## Supplementary File 1 for "Mapping and characterization of structural variation in 17,795 deeply sequenced human genomes": B38.callset.public.vcf (part 30 of 199)

```
chr2	229963276	288933	N	<DEL>	2547.53	PASS	SVTYPE=DEL;POS=229963276;SVLEN=-8846;END=229972122;STRANDS=+-:101;IMPRECISE;CIPOS=-13,268;CIEND=-189,18;CIPOS95=-12,12;CIEND95=-7,7;SU=101;PE=101;SR=0;ALG=PROD;AF=0.0002735;NSAMP=8;MSQ=285.1;AC=8;AN=29246;NFAM=7
chr2	229969624	288934_1	N	N[chr2:229973592[	16551.4	PASS	SVTYPE=BND;POS=229969624;STRANDS=+-:847;IMPRECISE;CIPOS=-10,144;CIEND=-179,4;CIPOS95=-6,6;CIEND95=-1,1;MATEID=288934_2;EVENT=288934;SU=847;PE=847;SR=0;ALG=PROD;AF=0.001231;NSAMP=36;MSQ=235.99;RECLASSIFIED;AC=36;AN=29246;NFAM=35
chr2	229972816	288935	N	<DEL>	326.9	PASS	SVTYPE=DEL;POS=229972816;SVLEN=-99;END=229972915;STRANDS=+-:10;CIPOS=-26,22;CIEND=-26,25;CIPOS95=0,0;CIEND95=0,0;SU=10;PE=0;SR=10;ALG=PROD;AF=6.839e-05;NSAMP=2;MSQ=163.31;AC=2;AN=29246;NFAM=1
chr2	229973592	288934_2	N	]chr2:229969624]N	16551.4	PASS	SVTYPE=BND;POS=229969624;STRANDS=+-:847;IMPRECISE;CIPOS=-179,4;CIEND=-10,144;CIPOS95=-1,1;CIEND95=-6,6;MATEID=288934_1;EVENT=288934;SECONDARY;SU=847;PE=847;SR=0;ALG=PROD;AF=0.001231;NSAMP=36;MSQ=235.99;RECLASSIFIED;AC=36;AN=29246;NFAM=35
chr2	229975363	288936_1	N	N[chr2:229975428[	512.45	LOW	SVTYPE=BND;POS=229975363;STRANDS=+-:23;CIPOS=-24,23;CIEND=-24,23;CIPOS95=0,0;CIEND95=0,0;MATEID=288936_2;EVENT=288936;SU=23;PE=1;SR=22;ALG=PROD;AF=6.839e-05;NSAMP=2;MSQ=208.31;RECLASSIFIED;AC=2;AN=29246;NFAM=2
chr2	229975428	288936_2	N	]chr2:229975363]N	512.45	LOW	SVTYPE=BND;POS=229975363;STRANDS=+-:23;CIPOS=-24,23;CIEND=-24,23;CIPOS95=0,0;CIEND95=0,0;MATEID=288936_1;EVENT=288936;SECONDARY;SU=23;PE=1;SR=22;ALG=PROD;AF=6.839e-05;NSAMP=2;MSQ=208.31;RECLASSIFIED;AC=2;AN=29246;NFAM=2
chr2	229978270	288937_1	N	N[chr2:229978546[	626.38	LOW	SVTYPE=BND;POS=229978270;STRANDS=+-:30;CIPOS=-9,8;CIEND=-7,10;CIPOS95=0,0;CIEND95=0,0;MATEID=288937_2;EVENT=288937;SU=30;PE=0;SR=30;ALG=PROD;AF=0.0005471;NSAMP=16;MSQ=20.46;RECLASSIFIED;AC=16;AN=29246;NFAM=16
chr2	229978546	288937_2	N	]chr2:229978270]N	626.38	LOW	SVTYPE=BND;POS=229978270;STRANDS=+-:30;CIPOS=-7,10;CIEND=-9,8;CIPOS95=0,0;CIEND95=0,0;MATEID=288937_1;EVENT=288937;SECONDARY;SU=30;PE=0;SR=30;ALG=PROD;AF=0.0005471;NSAMP=16;MSQ=20.46;RECLASSIFIED;AC=16;AN=29246;NFAM=16
chr2	229979004	578462	N	<INV>	181782	LOW	SVTYPE=INV;POS=229979004;SVLEN=1325;END=229980329;STRANDS=++:8068,--:10;IMPRECISE;CIPOS=-210,726;CIEND=-126,707;CIPOS95=-62,62;CIEND95=-61,61;SU=8078;PE=8053;SR=25;ALG=SUM;AF=0.01723;NSAMP=504;MSQ=204.16;RETAINED;AC=504;AN=29246;NFAM=459
chr2	229979025	578465_1	N	N]chr2:229980326]	104330	LOW	SVTYPE=BND;POS=229979025;STRANDS=++:407;IMPRECISE;CIPOS=-50,259;CIEND=-30,219;CIPOS95=-7,7;CIEND95=-2,2;MATEID=578465_2;EVENT=578465;SU=407;PE=407;SR=0;ALG=PROD;AF=0.01525;NSAMP=446;MSQ=130.54;RETAINED;AC=446;AN=29246;NFAM=409
chr2	229979544	578466_1	N	N]chr2:229980330]	75365.6	LOW	SVTYPE=BND;POS=229979544;STRANDS=++:22;IMPRECISE;CIPOS=-50,75;CIEND=-50,305;CIPOS95=-5,5;CIEND95=-36,36;MATEID=578466_2;EVENT=578466;SU=22;PE=22;SR=0;ALG=PROD;AF=0.009129;NSAMP=267;MSQ=128;AC=267;AN=29246;NFAM=232
chr2	229980326	578465_2	N	N]chr2:229979025]	104330	LOW	SVTYPE=BND;POS=229980326;STRANDS=++:407;IMPRECISE;CIPOS=-30,219;CIEND=-50,259;CIPOS95=-2,2;CIEND95=-7,7;MATEID=578465_1;EVENT=578465;SECONDARY;SU=407;PE=407;SR=0;ALG=PROD;AF=0.01525;NSAMP=446;MSQ=130.54;RETAINED;AC=446;AN=29246;NFAM=409
chr2	229980330	578466_2	N	N]chr2:229979544]	75365.6	LOW	SVTYPE=BND;POS=229980330;STRANDS=++:22;IMPRECISE;CIPOS=-50,305;CIEND=-50,75;CIPOS95=-36,36;CIEND95=-5,5;MATEID=578466_1;EVENT=578466;SECONDARY;SU=22;PE=22;SR=0;ALG=PROD;AF=0.009129;NSAMP=267;MSQ=128;AC=267;AN=29246;NFAM=232
chr2	229996055	578467_1	N	N]chr2:230082490]	143.07	LOW	SVTYPE=BND;POS=229996055;STRANDS=++:21;CIPOS=-5,5;CIEND=-4,4;CIPOS95=0,0;CIEND95=0,0;MATEID=578467_2;EVENT=578467;SU=21;PE=15;SR=6;ALG=PROD;AF=3.419e-05;NSAMP=1;MSQ=143.07;AC=1;AN=29246;NFAM=1
chr2	229996057	578459_2	N	[chr2:229892474[N	304.95	PASS	SVTYPE=BND;POS=229996057;STRANDS=--:27;CIPOS=-5,2;CIEND=-5,1;CIPOS95=0,0;CIEND95=0,0;MATEID=578459_1;EVENT=578459;SECONDARY;SU=27;PE=20;SR=7;ALG=PROD;AF=3.419e-05;NSAMP=1;MSQ=304.95;AC=1;AN=29246;NFAM=1
chr2	230000042	288938_1	N	N[chr2:230000487[	128.92	LOW	SVTYPE=BND;POS=230000042;STRANDS=+-:4;CIPOS=-9,8;CIEND=-9,8;CIPOS95=0,0;CIEND95=0,0;MATEID=288938_2;EVENT=288938;SU=4;PE=0;SR=4;ALG=PROD;AF=0.0001026;NSAMP=3;MSQ=29.42;RECLASSIFIED;AC=3;AN=29246;NFAM=3
chr2	230000487	288938_2	N	]chr2:230000042]N	128.92	LOW	SVTYPE=BND;POS=230000042;STRANDS=+-:4;CIPOS=-9,8;CIEND=-9,8;CIPOS95=0,0;CIEND95=0,0;MATEID=288938_1;EVENT=288938;SECONDARY;SU=4;PE=0;SR=4;ALG=PROD;AF=0.0001026;NSAMP=3;MSQ=29.42;RECLASSIFIED;AC=3;AN=29246;NFAM=3
chr2	230012404	288939	N	<DEL>	506960	PASS	SVTYPE=DEL;POS=230012404;SVLEN=-2556;END=230014960;STRANDS=+-:21284;CIPOS=0,0;CIEND=0,0;CIPOS95=0,0;CIEND95=0,0;SU=21284;PE=12811;SR=8473;ALG=PROD;AF=0.01822;NSAMP=518;MSQ=585.36;MEDGQR=4.68;Q10GQR=4.46;AC=533;AN=29246;NFAM=491
chr2	230012813	288940	N	<DEL>	533.46	PASS	SVTYPE=DEL;POS=230012813;SVLEN=-5339;END=230018152;STRANDS=+-:24;CIPOS=-10,9;CIEND=-4,2;CIPOS95=0,0;CIEND95=0,0;SU=24;PE=15;SR=9;ALG=PROD;AF=3.419e-05;NSAMP=1;MSQ=533.46;AC=1;AN=29246;NFAM=1
chr2	230018713	55798_1	N	]chr8:85144427]N	3359.39	LOW	SVTYPE=BND;POS=230018713;STRANDS=-+:8;CIPOS=-29,28;CIEND=-29,28;CIPOS95=0,0;CIEND95=0,0;MATEID=55798_2;EVENT=55798;SU=8;PE=0;SR=8;ALG=PROD;AF=0.004172;NSAMP=122;MSQ=24.16;AC=122;AN=29246;NFAM=119
chr2	230025492	499111_1	N	]chr2:230025995]N	6914.26	LOW	SVTYPE=BND;POS=230025492;STRANDS=-+:12;IMPRECISE;CIPOS=-322,29;CIEND=-30,485;CIPOS95=-92,29;CIEND95=-30,79;MATEID=499111_2;EVENT=499111;SU=12;PE=12;SR=0;ALG=PROD;AF=0.001026;NSAMP=30;MSQ=83.71;RETAINED;RECLASSIFIED;AC=30;AN=29246;NFAM=26
chr2	230025995	499111_2	N	N[chr2:230025492[	6914.26	LOW	SVTYPE=BND;POS=230025492;STRANDS=-+:12;IMPRECISE;CIPOS=-30,485;CIEND=-322,29;CIPOS95=-30,79;CIEND95=-92,29;MATEID=499111_1;EVENT=499111;SECONDARY;SU=12;PE=12;SR=0;ALG=PROD;AF=0.001026;NSAMP=30;MSQ=83.71;RETAINED;RECLASSIFIED;AC=30;AN=29246;NFAM=26
chr2	230026047	288942	N	<DEL>	314.22	PASS	SVTYPE=DEL;POS=230026047;SVLEN=-1287;END=230027334;STRANDS=+-:21;IMPRECISE;CIPOS=-41,438;CIEND=-544,20;CIPOS95=-41,65;CIEND95=-131,20;SU=21;PE=20;SR=1;ALG=SUM;AF=6.839e-05;NSAMP=2;MSQ=92.77;AC=2;AN=29246;NFAM=2
chr2	230027114	288944	N	<DEL>	152.06	PASS	SVTYPE=DEL;POS=230027114;SVLEN=-6804;END=230033918;STRANDS=+-:9;IMPRECISE;CIPOS=-10,421;CIEND=-374,9;CIPOS95=-2,91;CIEND95=-54,1;SU=9;PE=9;SR=0;ALG=PROD;AF=3.419e-05;NSAMP=1;MSQ=149.79;AC=1;AN=29246;NFAM=1
chr2	230027145	288943	N	<DEL>	227.69	PASS	SVTYPE=DEL;POS=230027145;SVLEN=-5832;END=230032977;STRANDS=+-:11;IMPRECISE;CIPOS=-10,342;CIEND=-297,9;CIPOS95=-2,62;CIEND95=-78,0;SU=11;PE=11;SR=0;ALG=PROD;AF=3.419e-05;NSAMP=1;MSQ=227.69;AC=1;AN=29246;NFAM=1
chr2	230030939	53314_1	N	]chr6:32597742]N	5283.82	LOW	SVTYPE=BND;POS=230030939;STRANDS=-+:168;IMPRECISE;CIPOS=-390,7;CIEND=-8,239;CIPOS95=-41,7;CIEND95=-8,18;MATEID=53314_2;EVENT=53314;SU=168;PE=168;SR=0;ALG=PROD;AF=0.005197;NSAMP=152;MSQ=24.79;AC=152;AN=29246;NFAM=151
chr2	230036676	53946_1	N	]chr6:122850289]N	203.19	LOW	SVTYPE=BND;POS=230036676;STRANDS=-+:16;IMPRECISE;CIPOS=-303,49;CIEND=-45,330;CIPOS95=-68,49;CIEND95=-45,103;MATEID=53946_2;EVENT=53946;SU=16;PE=16;SR=0;ALG=PROD;AF=3.419e-05;NSAMP=1;MSQ=203.19;AC=1;AN=29246;NFAM=1
chr2	230036688	53919_1	N	N[chr6:122847704[	230.63	LOW	SVTYPE=BND;POS=230036688;STRANDS=+-:14;IMPRECISE;CIPOS=-50,348;CIEND=-580,49;CIPOS95=-42,42;CIEND95=-140,49;MATEID=53919_2;EVENT=53919;SU=14;PE=14;SR=0;ALG=PROD;AF=3.419e-05;NSAMP=1;MSQ=230.63;AC=1;AN=29246;NFAM=1
chr2	230044705	43061_1	N	]chr11:116434953]N	2559.97	LOW	SVTYPE=BND;POS=230044705;STRANDS=-+:4;CIPOS=-9,8;CIEND=-9,8;CIPOS95=0,0;CIEND95=0,0;MATEID=43061_2;EVENT=43061;SU=4;PE=0;SR=4;ALG=PROD;AF=0.002599;NSAMP=76;MSQ=14.41;AC=76;AN=29246;NFAM=76
chr2	230044733	8171_2	N	N]chr1:234743428]	9.36	LOW	SVTYPE=BND;POS=230044733;STRANDS=++:4;IMPRECISE;CIPOS=-7,9;CIEND=-9,8;CIPOS95=0,3;CIEND95=0,0;MATEID=8171_1;EVENT=8171;SECONDARY;SU=4;PE=0;SR=4;ALG=PROD;AF=3.419e-05;NSAMP=1;MSQ=9.36;AC=1;AN=29246;NFAM=1
chr2	230044752	55031_1	N	N]chr7:119779232]	2403.39	LOW	SVTYPE=BND;POS=230044752;STRANDS=++:106;CIPOS=-6,5;CIEND=-6,5;CIPOS95=0,0;CIEND95=0,0;MATEID=55031_2;EVENT=55031;SU=106;PE=0;SR=106;ALG=PROD;AF=0.00253;NSAMP=74;MSQ=24.36;AC=74;AN=29246;NFAM=74
chr2	230044764	576706_2	N	N]chr2:141517284]	43668	LOW	SVTYPE=BND;POS=230044764;STRANDS=++:4;CIPOS=-9,8;CIEND=-9,8;CIPOS95=0,0;CIEND95=0,0;MATEID=576706_1;EVENT=576706;SECONDARY;SU=4;PE=0;SR=4;ALG=PROD;AF=0.02821;NSAMP=825;MSQ=29.61;AC=825;AN=29246;NFAM=812
chr2	230048796	578468	N	<INV>	4.71	LOW	SVTYPE=INV;POS=230048796;SVLEN=315;END=230049111;STRANDS=++:1,--:3;IMPRECISE;CIPOS=-177,147;CIEND=0,8;CIPOS95=-134,135;CIEND95=0,3;SU=4;PE=4;SR=0;ALG=PROD;AF=3.419e-05;NSAMP=1;MSQ=4.64;AC=1;AN=29246;NFAM=1
chr2	230053100	288945_1	N	N[chr2:230055260[	1563.61	PASS	SVTYPE=BND;POS=230053100;STRANDS=+-:67;CIPOS=-25,26;CIEND=-30,29;CIPOS95=0,0;CIEND95=0,0;MATEID=288945_2;EVENT=288945;SU=67;PE=50;SR=17;ALG=PROD;AF=0.0001368;NSAMP=4;MSQ=298.74;RECLASSIFIED;AC=4;AN=29246;NFAM=4
chr2	230053103	499113_1	N	]chr2:230055478]N	784.78	LOW	SVTYPE=BND;POS=230053103;STRANDS=-+:47;CIPOS=-10,29;CIEND=-30,9;CIPOS95=0,0;CIEND95=0,0;MATEID=499113_2;EVENT=499113;SU=47;PE=39;SR=8;ALG=PROD;AF=0.0001368;NSAMP=4;MSQ=180.39;RECLASSIFIED;AC=4;AN=29246;NFAM=4
chr2	230055260	288945_2	N	]chr2:230053100]N	1563.61	PASS	SVTYPE=BND;POS=230053100;STRANDS=+-:67;CIPOS=-30,29;CIEND=-25,26;CIPOS95=0,0;CIEND95=0,0;MATEID=288945_1;EVENT=288945;SECONDARY;SU=67;PE=50;SR=17;ALG=PROD;AF=0.0001368;NSAMP=4;MSQ=298.74;RECLASSIFIED;AC=4;AN=29246;NFAM=4
chr2	230055478	499113_2	N	N[chr2:230053103[	784.78	LOW	SVTYPE=BND;POS=230053103;STRANDS=-+:47;CIPOS=-30,9;CIEND=-10,29;CIPOS95=0,0;CIEND95=0,0;MATEID=499113_1;EVENT=499113;SECONDARY;SU=47;PE=39;SR=8;ALG=PROD;AF=0.0001368;NSAMP=4;MSQ=180.39;RECLASSIFIED;AC=4;AN=29246;NFAM=4
chr2	230069813	288947	N	<DEL>	2137.36	PASS	SVTYPE=DEL;POS=230069813;SVLEN=-778;END=230070591;STRANDS=+-:78;CIPOS=-10,7;CIEND=-26,29;CIPOS95=0,0;CIEND95=0,0;SU=78;PE=42;SR=36;ALG=PROD;AF=0.0001368;NSAMP=4;MSQ=534.34;AC=4;AN=29246;NFAM=3
chr2	230082490	578467_2	N	N]chr2:229996055]	143.07	LOW	SVTYPE=BND;POS=230082490;STRANDS=++:21;CIPOS=-4,4;CIEND=-5,5;CIPOS95=0,0;CIEND95=0,0;MATEID=578467_1;EVENT=578467;SECONDARY;SU=21;PE=15;SR=6;ALG=PROD;AF=3.419e-05;NSAMP=1;MSQ=143.07;AC=1;AN=29246;NFAM=1
chr2	230086225	45013_1	N	[chr14:50870985[N	89.24	LOW	SVTYPE=BND;POS=230086225;STRANDS=--:5;IMPRECISE;CIPOS=-636,29;CIEND=-526,29;CIPOS95=-191,29;CIEND95=-159,29;MATEID=45013_2;EVENT=45013;SU=5;PE=5;SR=0;ALG=PROD;AF=0.0001368;NSAMP=4;MSQ=7.81;AC=4;AN=29246;NFAM=4
chr2	230086236	273736_2	N	]chr2:64277808]N	163.38	LOW	SVTYPE=BND;POS=64277808;STRANDS=+-:6;IMPRECISE;CIPOS=-483,9;CIEND=-10,403;CIPOS95=-158,1;CIEND95=-2,111;MATEID=273736_1;EVENT=273736;SECONDARY;SU=6;PE=6;SR=0;ALG=PROD;AF=0.0001026;NSAMP=3;MSQ=25.46;RECLASSIFIED;AC=3;AN=29246;NFAM=3
chr2	230086254	53650_1	N	[chr6:82263087[N	21.69	LOW	SVTYPE=BND;POS=230086254;STRANDS=--:4;IMPRECISE;CIPOS=-696,29;CIEND=-644,29;CIPOS95=-160,29;CIEND95=-145,29;MATEID=53650_2;EVENT=53650;SU=4;PE=4;SR=0;ALG=PROD;AF=3.419e-05;NSAMP=1;MSQ=20.82;AC=1;AN=29246;NFAM=1
chr2	230086255	42224_1	N	[chr10:70767631[N	392.78	LOW	SVTYPE=BND;POS=230086255;STRANDS=--:14;IMPRECISE;CIPOS=-634,29;CIEND=-491,29;CIPOS95=-141,29;CIEND95=-62,29;MATEID=42224_2;EVENT=42224;SU=14;PE=14;SR=0;ALG=PROD;AF=0.0005813;NSAMP=17;MSQ=16.95;AC=17;AN=29246;NFAM=17
chr2	230086258	50581_1	N	]chr3:187303582]N	211.99	LOW	SVTYPE=BND;POS=230086258;STRANDS=-+:4;IMPRECISE;CIPOS=-822,9;CIEND=-10,566;CIPOS95=-219,0;CIEND95=-2,155;MATEID=50581_2;EVENT=50581;SU=4;PE=4;SR=0;ALG=PROD;AF=0.0002735;NSAMP=8;MSQ=20.48;AC=8;AN=29246;NFAM=8
chr2	230086279	43484_1	N	[chr12:38902384[N	5010.31	LOW	SVTYPE=BND;POS=230086279;STRANDS=--:556;IMPRECISE;CIPOS=-789,75;CIEND=-575,198;CIPOS95=-132,75;CIEND95=-102,102;MATEID=43484_2;EVENT=43484;SU=556;PE=556;SR=0;ALG=SUM;AF=0.00359;NSAMP=105;MSQ=36.21;AC=105;AN=29246;NFAM=105
chr2	230086285	45299_1	N	[chr14:92251007[N	113.97	LOW	SVTYPE=BND;POS=230086285;STRANDS=--:5;IMPRECISE;CIPOS=-646,49;CIEND=-513,49;CIPOS95=-135,49;CIEND95=-93,49;MATEID=45299_2;EVENT=45299;SU=5;PE=5;SR=0;ALG=PROD;AF=3.419e-05;NSAMP=1;MSQ=12.11;AC=1;AN=29246;NFAM=1
chr2	230086286	53888_1	N	]chr6:119798100]N	63.23	LOW	SVTYPE=BND;POS=230086286;STRANDS=-+:4;IMPRECISE;CIPOS=-674,29;CIEND=-30,650;CIPOS95=-224,29;CIEND95=-30,209;MATEID=53888_2;EVENT=53888;SU=4;PE=4;SR=0;ALG=PROD;AF=0.0001026;NSAMP=3;MSQ=15.97;AC=3;AN=29246;NFAM=3
chr2	230086300	47830_1	N	[chr19:16063705[N	22.78	LOW	SVTYPE=BND;POS=230086300;STRANDS=--:4;IMPRECISE;CIPOS=-561,49;CIEND=-485,49;CIPOS95=-179,49;CIEND95=-124,49;MATEID=47830_2;EVENT=47830;SU=4;PE=4;SR=0;ALG=PROD;AF=3.419e-05;NSAMP=1;MSQ=17.91;AC=1;AN=29246;NFAM=1
chr2	230086300	52734_1	N	[chr5:146064808[N	27.13	LOW	SVTYPE=BND;POS=230086300;STRANDS=--:4;IMPRECISE;CIPOS=-535,29;CIEND=-374,29;CIPOS95=-170,29;CIEND95=-121,29;MATEID=52734_2;EVENT=52734;SU=4;PE=4;SR=0;ALG=PROD;AF=3.419e-05;NSAMP=1;MSQ=26.87;AC=1;AN=29246;NFAM=1
chr2	230086301	51420_1	N	]chr4:125749538]N	172.88	LOW	SVTYPE=BND;POS=230086301;STRANDS=-+:8;IMPRECISE;CIPOS=-741,29;CIEND=-30,344;CIPOS95=-117,29;CIEND95=-30,62;MATEID=51420_2;EVENT=51420;SU=8;PE=8;SR=0;ALG=PROD;AF=0.0002735;NSAMP=8;MSQ=17.24;AC=8;AN=29246;NFAM=8
chr2	230086309	8173_2	N	]chr1:46800202]N	822.51	LOW	SVTYPE=BND;POS=230086309;STRANDS=+-:25;IMPRECISE;CIPOS=-750,50;CIEND=-167,481;CIPOS95=-156,50;CIEND95=-122,122;MATEID=8173_1;EVENT=8173;SECONDARY;SU=25;PE=25;SR=0;ALG=SUM;AF=0.0009574;NSAMP=28;MSQ=26.45;AC=28;AN=29246;NFAM=28
chr2	230086318	45723_1	N	N]chr15:70364601]	704.16	LOW	SVTYPE=BND;POS=230086318;STRANDS=++:68;IMPRECISE;CIPOS=-30,283;CIEND=-17,362;CIPOS95=-9,9;CIEND95=-17,49;MATEID=45723_2;EVENT=45723;SU=68;PE=68;SR=0;ALG=PROD;AF=0.0009232;NSAMP=27;MSQ=23.83;AC=27;AN=29246;NFAM=27
chr2	230086320	8172_2	N	N]chr1:195143192]	563.02	LOW	SVTYPE=BND;POS=230086320;STRANDS=++:55;IMPRECISE;CIPOS=-30,266;CIEND=-11,453;CIPOS95=-9,9;CIEND95=-11,60;MATEID=8172_1;EVENT=8172;SECONDARY;SU=55;PE=55;SR=0;ALG=PROD;AF=0.000718;NSAMP=21;MSQ=19.05;AC=21;AN=29246;NFAM=21
chr2	230086329	47058_1	N	]chr17:63991173]N	7776.62	LOW	SVTYPE=BND;POS=230086329;STRANDS=-+:221;IMPRECISE;CIPOS=-384,9;CIEND=-24,220;CIPOS95=-43,9;CIEND95=-5,5;MATEID=47058_2;EVENT=47058;SU=221;PE=221;SR=0;ALG=PROD;AF=0.007351;NSAMP=215;MSQ=24.04;RETAINED;AC=215;AN=29246;NFAM=214
chr2	230086330	47847_1	N	]chr19:17349155]N	29259.1	LOW	SVTYPE=BND;POS=230086330;STRANDS=-+:6;CIPOS=-29,25;CIEND=-30,29;CIPOS95=0,0;CIEND95=0,0;MATEID=47847_2;EVENT=47847;SU=6;PE=2;SR=4;ALG=PROD;AF=0.02496;NSAMP=726;MSQ=24.31;AC=730;AN=29246;NFAM=712
chr2	230086346	46599_1	N	N[chr17:11694709[	77.22	LOW	SVTYPE=BND;POS=230086346;STRANDS=+-:4;IMPRECISE;CIPOS=-50,438;CIEND=-608,49;CIPOS95=-50,101;CIEND95=-182,49;MATEID=46599_2;EVENT=46599;SU=4;PE=4;SR=0;ALG=PROD;AF=6.839e-05;NSAMP=2;MSQ=29.94;AC=2;AN=29246;NFAM=2
chr2	230086358	47866_1	N	[chr19:18902827[N	850.78	LOW	SVTYPE=BND;POS=230086358;STRANDS=--:8;CIPOS=-50,49;CIEND=-46,45;CIPOS95=0,0;CIEND95=0,0;MATEID=47866_2;EVENT=47866;SU=8;PE=2;SR=6;ALG=PROD;AF=0.00106;NSAMP=30;MSQ=22.7;AC=31;AN=29246;NFAM=30
chr2	230086381	56875_1	N	[chr9:117060582[N	427.52	LOW	SVTYPE=BND;POS=230086381;STRANDS=--:33;IMPRECISE;CIPOS=-742,30;CIEND=-556,99;CIPOS95=-214,30;CIEND95=-145,99;MATEID=56875_2;EVENT=56875;SU=33;PE=33;SR=0;ALG=SUM;AF=0.0006155;NSAMP=18;MSQ=16.62;AC=18;AN=29246;NFAM=18
chr2	230086481	8174_2	N	N[chr1:46800296[	1639.81	LOW	SVTYPE=BND;POS=230086481;STRANDS=-+:21;IMPRECISE;CIPOS=-50,527;CIEND=-313,49;CIPOS95=-50,98;CIEND95=-29,29;MATEID=8174_1;EVENT=8174;SECONDARY;SU=21;PE=21;SR=0;ALG=PROD;AF=0.001983;NSAMP=58;MSQ=24.49;AC=58;AN=29246;NFAM=58
chr2	230086497	8175_2	N	]chr1:213602190]N	310.13	LOW	SVTYPE=BND;POS=230086497;STRANDS=+-:4;IMPRECISE;CIPOS=-621,29;CIEND=-30,661;CIPOS95=-186,29;CIEND95=-30,230;MATEID=8175_1;EVENT=8175;SECONDARY;SU=4;PE=4;SR=0;ALG=PROD;AF=0.0004787;NSAMP=14;MSQ=17.17;AC=14;AN=29246;NFAM=14
chr2	230089314	51329_1	N	N]chr4:107111390]	9.36	LOW	SVTYPE=BND;POS=230089314;STRANDS=++:4;IMPRECISE;CIPOS=-9,8;CIEND=-10,8;CIPOS95=0,0;CIEND95=-1,0;MATEID=51329_2;EVENT=51329;SU=4;PE=0;SR=4;ALG=PROD;AF=3.419e-05;NSAMP=1;MSQ=9.36;AC=1;AN=29246;NFAM=1
chr2	230092357	288949	N	<DEL>	290.68	PASS	SVTYPE=DEL;POS=230092357;SVLEN=-846;END=230093203;STRANDS=+-:15;CIPOS=-10,9;CIEND=-10,9;CIPOS95=0,0;CIEND95=0,0;SU=15;PE=10;SR=5;ALG=PROD;AF=3.419e-05;NSAMP=1;MSQ=290.68;AC=1;AN=29246;NFAM=1
chr2	230110369	288952_1	N	N[chr2:230110495[	2027.36	LOW	SVTYPE=BND;POS=230110369;STRANDS=+-:7;CIPOS=-5,4;CIEND=-5,4;CIPOS95=0,0;CIEND95=0,0;MATEID=288952_2;EVENT=288952;SU=7;PE=0;SR=7;ALG=PROD;AF=0.002154;NSAMP=62;MSQ=17.37;RECLASSIFIED;AC=63;AN=29246;NFAM=62
chr2	230110495	288952_2	N	]chr2:230110369]N	2027.36	LOW	SVTYPE=BND;POS=230110369;STRANDS=+-:7;CIPOS=-5,4;CIEND=-5,4;CIPOS95=0,0;CIEND95=0,0;MATEID=288952_1;EVENT=288952;SECONDARY;SU=7;PE=0;SR=7;ALG=PROD;AF=0.002154;NSAMP=62;MSQ=17.37;RECLASSIFIED;AC=63;AN=29246;NFAM=62
chr2	230110863	288953_1	N	N[chr2:230110942[	14507.4	PASS	SVTYPE=BND;POS=230110863;STRANDS=+-:544;CIPOS=-1,1;CIEND=-1,1;CIPOS95=0,0;CIEND95=0,0;MATEID=288953_2;EVENT=288953;SU=544;PE=1;SR=543;ALG=PROD;AF=0.0008206;NSAMP=24;MSQ=312.84;RECLASSIFIED;AC=24;AN=29246;NFAM=22
chr2	230110942	288953_2	N	]chr2:230110863]N	14507.4	PASS	SVTYPE=BND;POS=230110863;STRANDS=+-:544;CIPOS=-1,1;CIEND=-1,1;CIPOS95=0,0;CIEND95=0,0;MATEID=288953_1;EVENT=288953;SECONDARY;SU=544;PE=1;SR=543;ALG=PROD;AF=0.0008206;NSAMP=24;MSQ=312.84;RECLASSIFIED;AC=24;AN=29246;NFAM=22
chr2	230118881	44242_1	N	]chr13:25023258]N	195557	LOW	SVTYPE=BND;POS=230118881;STRANDS=-+:20;IMPRECISE;CIPOS=-9,8;CIEND=-10,9;CIPOS95=0,0;CIEND95=-1,1;MATEID=44242_2;EVENT=44242;SU=20;PE=0;SR=20;ALG=PROD;AF=0.1126;NSAMP=3137;MSQ=39.57;AC=3293;AN=29246;NFAM=3010
chr2	230118881	57301_1	N	]chrX:24623403]N	74804.7	LOW	SVTYPE=BND;POS=230118881;STRANDS=-+:8;CIPOS=-29,28;CIEND=-29,28;CIPOS95=0,0;CIEND95=0,0;MATEID=57301_2;EVENT=57301;SU=8;PE=0;SR=8;ALG=PROD;AF=0.05269;NSAMP=1534;MSQ=31.36;AC=1541;AN=29246;NFAM=1482
chr2	230118912	288954_1	N	N[chr2:230123938[	5763.1	PASS	SVTYPE=BND;POS=230118912;STRANDS=+-:176;IMPRECISE;CIPOS=-5,49;CIEND=-50,9;CIPOS95=-2,2;CIEND95=0,0;MATEID=288954_2;EVENT=288954;SU=176;PE=172;SR=4;ALG=PROD;AF=0.0003077;NSAMP=9;MSQ=369.96;RECLASSIFIED;AC=9;AN=29246;NFAM=8
chr2	230118997	578470	N	<INV>	8729.44	LOW	SVTYPE=INV;POS=230118997;SVLEN=344;END=230119341;STRANDS=++:7,--:1;IMPRECISE;CIPOS=-33,52;CIEND=-20,32;CIPOS95=-31,31;CIEND95=-12,12;SU=8;PE=8;SR=0;ALG=PROD;AF=0.005608;NSAMP=164;MSQ=27.42;AC=164;AN=29246;NFAM=163
chr2	230119027	578469_1	N	N]chr2:230119178]	17927.3	LOW	SVTYPE=BND;POS=230119027;STRANDS=++:18;IMPRECISE;CIPOS=-44,58;CIEND=-68,682;CIPOS95=-38,38;CIEND95=-68,175;MATEID=578469_2;EVENT=578469;SU=18;PE=18;SR=0;ALG=SUM;AF=0.01057;NSAMP=309;MSQ=30.15;AC=309;AN=29246;NFAM=303
chr2	230119178	578469_2	N	N]chr2:230119027]	17927.3	LOW	SVTYPE=BND;POS=230119178;STRANDS=++:18;IMPRECISE;CIPOS=-68,682;CIEND=-44,58;CIPOS95=-68,175;CIEND95=-38,38;MATEID=578469_1;EVENT=578469;SECONDARY;SU=18;PE=18;SR=0;ALG=SUM;AF=0.01057;NSAMP=309;MSQ=30.15;AC=309;AN=29246;NFAM=303
chr2	230123938	288954_2	N	]chr2:230118912]N	5763.1	PASS	SVTYPE=BND;POS=230118912;STRANDS=+-:176;IMPRECISE;CIPOS=-50,9;CIEND=-5,49;CIPOS95=0,0;CIEND95=-2,2;MATEID=288954_1;EVENT=288954;SECONDARY;SU=176;PE=172;SR=4;ALG=PROD;AF=0.0003077;NSAMP=9;MSQ=369.96;RECLASSIFIED;AC=9;AN=29246;NFAM=8
chr2	230146066	52587_1	N	]chr5:119736558]N	12406.5	LOW	SVTYPE=BND;POS=230146066;STRANDS=-+:16;CIPOS=-9,8;CIEND=-10,28;CIPOS95=0,0;CIEND95=0,0;MATEID=52587_2;EVENT=52587;SU=16;PE=0;SR=16;ALG=PROD;AF=0.01262;NSAMP=366;MSQ=19.67;AC=369;AN=29246;NFAM=360
chr2	230146066	54017_1	N	[chr6:132925117[N	6764.64	LOW	SVTYPE=BND;POS=230146066;STRANDS=--:8;CIPOS=-29,28;CIEND=-29,28;CIPOS95=0,0;CIEND95=0,0;MATEID=54017_2;EVENT=54017;SU=8;PE=0;SR=8;ALG=PROD;AF=0.007625;NSAMP=223;MSQ=16.78;AC=223;AN=29246;NFAM=220
chr2	230146199	52686_1	N	N]chr5:135646679]	89519.8	LOW	SVTYPE=BND;POS=230146199;STRANDS=++:30;CIPOS=-7,9;CIEND=-9,8;CIPOS95=0,0;CIEND95=0,0;MATEID=52686_2;EVENT=52686;SU=30;PE=0;SR=30;ALG=PROD;AF=0.06291;NSAMP=1781;MSQ=28.88;AC=1840;AN=29246;NFAM=1696
chr2	230149547	41653_1	N	N]chr10:9966030]	30.92	LOW	SVTYPE=BND;POS=230149547;STRANDS=++:8;IMPRECISE;CIPOS=-30,478;CIEND=-30,292;CIPOS95=-30,113;CIEND95=-30,52;MATEID=41653_2;EVENT=41653;SU=8;PE=8;SR=0;ALG=PROD;AF=6.839e-05;NSAMP=2;MSQ=15.01;AC=2;AN=29246;NFAM=2
chr2	230154076	47306_1	N	[chr18:26276044[N	12.11	LOW	SVTYPE=BND;POS=230154076;STRANDS=--:4;IMPRECISE;CIPOS=-10,8;CIEND=-9,8;CIPOS95=-1,0;CIEND95=0,0;MATEID=47306_2;EVENT=47306;SU=4;PE=0;SR=4;ALG=PROD;AF=3.419e-05;NSAMP=1;MSQ=12.11;AC=1;AN=29246;NFAM=1
chr2	230176013	288955	N	<DEL>	2019.5	PASS	SVTYPE=DEL;POS=230176013;SVLEN=-1966;END=230177979;STRANDS=+-:81;CIPOS=-30,29;CIEND=-30,29;CIPOS95=0,0;CIEND95=0,0;SU=81;PE=60;SR=21;ALG=PROD;AF=0.0001368;NSAMP=4;MSQ=504.88;AC=4;AN=29246;NFAM=2
chr2	230180467	499117	N	<DUP>	961.63	PASS	SVTYPE=DUP;POS=230180467;SVLEN=91877;END=230272344;STRANDS=-+:91;CIPOS=-24,21;CIEND=-23,22;CIPOS95=0,0;CIEND95=0,0;SU=91;PE=51;SR=40;ALG=PROD;AF=0.0001026;NSAMP=3;MSQ=320.29;AC=3;AN=29246;NFAM=2
chr2	230183735	288956	N	<DEL>	761.28	PASS	SVTYPE=DEL;POS=230183735;SVLEN=-6622;END=230190357;STRANDS=+-:27;CIPOS=-25,29;CIEND=-26,23;CIPOS95=0,0;CIEND95=0,0;SU=27;PE=18;SR=9;ALG=PROD;AF=6.839e-05;NSAMP=2;MSQ=380.64;AC=2;AN=29246;NFAM=2
chr2	230189283	8176_2	N	N]chr1:76981723]	35.75	LOW	SVTYPE=BND;POS=230189283;STRANDS=++:8;IMPRECISE;CIPOS=-10,9;CIEND=-10,9;CIPOS95=-1,1;CIEND95=-1,1;MATEID=8176_1;EVENT=8176;SECONDARY;SU=8;PE=6;SR=2;ALG=PROD;AF=3.419e-05;NSAMP=1;MSQ=35.75;AC=1;AN=29246;NFAM=1
chr2	230189334	578471_1	N	[chr2:230220876[N	224.62	LOW	SVTYPE=BND;POS=230189334;STRANDS=--:14;CIPOS=-10,8;CIEND=-5,3;CIPOS95=0,0;CIEND95=0,0;MATEID=578471_2;EVENT=578471;SU=14;PE=7;SR=7;ALG=PROD;AF=3.419e-05;NSAMP=1;MSQ=224.62;AC=1;AN=29246;NFAM=1
chr2	230206567	288958_1	N	N[chr2:230206634[	966.01	PASS	SVTYPE=BND;POS=230206567;STRANDS=+-:23;CIPOS=-24,23;CIEND=-23,22;CIPOS95=0,0;CIEND95=0,0;MATEID=288958_2;EVENT=288958;SU=23;PE=0;SR=23;ALG=PROD;AF=6.839e-05;NSAMP=2;MSQ=245.78;RECLASSIFIED;AC=2;AN=29246;NFAM=1
chr2	230206634	288958_2	N	]chr2:230206567]N	966.01	PASS	SVTYPE=BND;POS=230206567;STRANDS=+-:23;CIPOS=-23,22;CIEND=-24,23;CIPOS95=0,0;CIEND95=0,0;MATEID=288958_1;EVENT=288958;SECONDARY;SU=23;PE=0;SR=23;ALG=PROD;AF=6.839e-05;NSAMP=2;MSQ=245.78;RECLASSIFIED;AC=2;AN=29246;NFAM=1
chr2	230220796	8177_2	N	N[chr1:76981773[	227.69	LOW	SVTYPE=BND;POS=230220796;STRANDS=-+:11;IMPRECISE;CIPOS=-6,9;CIEND=-10,9;CIPOS95=-1,1;CIEND95=-1,0;MATEID=8177_1;EVENT=8177;SECONDARY;SU=11;PE=9;SR=2;ALG=PROD;AF=3.419e-05;NSAMP=1;MSQ=227.69;AC=1;AN=29246;NFAM=1
chr2	230220876	578471_2	N	[chr2:230189334[N	224.62	LOW	SVTYPE=BND;POS=230220876;STRANDS=--:14;CIPOS=-5,3;CIEND=-10,8;CIPOS95=0,0;CIEND95=0,0;MATEID=578471_1;EVENT=578471;SECONDARY;SU=14;PE=7;SR=7;ALG=PROD;AF=3.419e-05;NSAMP=1;MSQ=224.62;AC=1;AN=29246;NFAM=1
chr2	230248175	288960_1	N	N[chr2:230252524[	2254.55	LOW	SVTYPE=BND;POS=230248175;STRANDS=+-:10;IMPRECISE;CIPOS=-30,164;CIEND=-318,29;CIPOS95=-28,28;CIEND95=-54,29;MATEID=288960_2;EVENT=288960;SU=10;PE=10;SR=0;ALG=PROD;AF=0.0004103;NSAMP=12;MSQ=157.53;RECLASSIFIED;AC=12;AN=29246;NFAM=12
chr2	230248475	288959_1	N	N[chr2:230252834[	2543.53	LOW	SVTYPE=BND;POS=230248475;STRANDS=+-:140;IMPRECISE;CIPOS=-15,243;CIEND=-202,25;CIPOS95=-6,6;CIEND95=-7,7;MATEID=288959_2;EVENT=288959;SU=140;PE=140;SR=0;ALG=PROD;AF=0.0004787;NSAMP=14;MSQ=149.15;RECLASSIFIED;AC=14;AN=29246;NFAM=14
chr2	230250749	499118_1	N	]chr2:230255301]N	119.11	LOW	SVTYPE=BND;POS=230250749;STRANDS=-+:28;IMPRECISE;CIPOS=-297,29;CIEND=-17,401;CIPOS95=-18,18;CIEND95=-17,67;MATEID=499118_2;EVENT=499118;SU=28;PE=28;SR=0;ALG=PROD;AF=6.839e-05;NSAMP=2;MSQ=22.09;RECLASSIFIED;AC=2;AN=29246;NFAM=2
chr2	230250820	288961_1	N	N[chr2:230255186[	200.48	LOW	SVTYPE=BND;POS=230250820;STRANDS=+-:8;IMPRECISE;CIPOS=-10,256;CIEND=-260,9;CIPOS95=-2,57;CIEND95=-51,2;MATEID=288961_2;EVENT=288961;SU=8;PE=8;SR=0;ALG=PROD;AF=0.0001026;NSAMP=3;MSQ=66.71;RECLASSIFIED;AC=3;AN=29246;NFAM=3
chr2	230252524	288960_2	N	]chr2:230248175]N	2254.55	LOW	SVTYPE=BND;POS=230248175;STRANDS=+-:10;IMPRECISE;CIPOS=-318,29;CIEND=-30,164;CIPOS95=-54,29;CIEND95=-28,28;MATEID=288960_1;EVENT=288960;SECONDARY;SU=10;PE=10;SR=0;ALG=PROD;AF=0.0004103;NSAMP=12;MSQ=157.53;RECLASSIFIED;AC=12;AN=29246;NFAM=12
chr2	230252834	288959_2	N	]chr2:230248475]N	2543.53	LOW	SVTYPE=BND;POS=230248475;STRANDS=+-:140;IMPRECISE;CIPOS=-202,25;CIEND=-15,243;CIPOS95=-7,7;CIEND95=-6,6;MATEID=288959_1;EVENT=288959;SECONDARY;SU=140;PE=140;SR=0;ALG=PROD;AF=0.0004787;NSAMP=14;MSQ=149.15;RECLASSIFIED;AC=14;AN=29246;NFAM=14
chr2	230255186	288961_2	N	]chr2:230250820]N	200.48	LOW	SVTYPE=BND;POS=230250820;STRANDS=+-:8;IMPRECISE;CIPOS=-260,9;CIEND=-10,256;CIPOS95=-51,2;CIEND95=-2,57;MATEID=288961_1;EVENT=288961;SECONDARY;SU=8;PE=8;SR=0;ALG=PROD;AF=0.0001026;NSAMP=3;MSQ=66.71;RECLASSIFIED;AC=3;AN=29246;NFAM=3
chr2	230255301	499118_2	N	N[chr2:230250749[	119.11	LOW	SVTYPE=BND;POS=230250749;STRANDS=-+:28;IMPRECISE;CIPOS=-17,401;CIEND=-297,29;CIPOS95=-17,67;CIEND95=-18,18;MATEID=499118_1;EVENT=499118;SECONDARY;SU=28;PE=28;SR=0;ALG=PROD;AF=6.839e-05;NSAMP=2;MSQ=22.09;RECLASSIFIED;AC=2;AN=29246;NFAM=2
chr2	230259772	51240_1	N	]chr4:87814034]N	17269.7	LOW	SVTYPE=BND;POS=230259772;STRANDS=-+:26;IMPRECISE;CIPOS=-314,49;CIEND=-9,583;CIPOS95=-35,35;CIEND95=-9,137;MATEID=51240_2;EVENT=51240;SU=26;PE=26;SR=0;ALG=PROD;AF=0.01628;NSAMP=474;MSQ=22.84;AC=476;AN=29246;NFAM=470
chr2	230292790	288962_1	N	N[chr2:230392138[	302.69	LOW	SVTYPE=BND;POS=230292790;STRANDS=+-:42;IMPRECISE;CIPOS=-36,262;CIEND=-411,22;CIPOS95=-11,11;CIEND95=-65,22;MATEID=288962_2;EVENT=288962;SU=42;PE=42;SR=0;ALG=PROD;AF=0.0002052;NSAMP=6;MSQ=35.48;RECLASSIFIED;AC=6;AN=29246;NFAM=6
chr2	230292857	499119_1	N	]chr2:230392380]N	101.9	LOW	SVTYPE=BND;POS=230292857;STRANDS=-+:16;IMPRECISE;CIPOS=-338,29;CIEND=-30,442;CIPOS95=-35,29;CIEND95=-30,71;MATEID=499119_2;EVENT=499119;SU=16;PE=16;SR=0;ALG=PROD;AF=0.0001368;NSAMP=4;MSQ=23.9;RECLASSIFIED;AC=4;AN=29246;NFAM=4
chr2	230300178	288963_1	N	N[chr2:230300536[	449.84	LOW	SVTYPE=BND;POS=230300178;STRANDS=+-:4;CIPOS=-9,8;CIEND=-9,8;CIPOS95=0,0;CIEND95=0,0;MATEID=288963_2;EVENT=288963;SU=4;PE=0;SR=4;ALG=PROD;AF=0.0002735;NSAMP=8;MSQ=47.04;RECLASSIFIED;AC=8;AN=29246;NFAM=8
chr2	230300536	288963_2	N	]chr2:230300178]N	449.84	LOW	SVTYPE=BND;POS=230300178;STRANDS=+-:4;CIPOS=-9,8;CIEND=-9,8;CIPOS95=0,0;CIEND95=0,0;MATEID=288963_1;EVENT=288963;SECONDARY;SU=4;PE=0;SR=4;ALG=PROD;AF=0.0002735;NSAMP=8;MSQ=47.04;RECLASSIFIED;AC=8;AN=29246;NFAM=8
chr2	230305688	288964_1	N	N[chr2:230306098[	350.67	LOW	SVTYPE=BND;POS=230305688;STRANDS=+-:8;CIPOS=-10,9;CIEND=-10,9;CIPOS95=0,0;CIEND95=0,0;MATEID=288964_2;EVENT=288964;SU=8;PE=0;SR=8;ALG=PROD;AF=0.0001026;NSAMP=3;MSQ=97.89;RECLASSIFIED;AC=3;AN=29246;NFAM=3
chr2	230306098	288964_2	N	]chr2:230305688]N	350.67	LOW	SVTYPE=BND;POS=230305688;STRANDS=+-:8;CIPOS=-10,9;CIEND=-10,9;CIPOS95=0,0;CIEND95=0,0;MATEID=288964_1;EVENT=288964;SECONDARY;SU=8;PE=0;SR=8;ALG=PROD;AF=0.0001026;NSAMP=3;MSQ=97.89;RECLASSIFIED;AC=3;AN=29246;NFAM=3
chr2	230307952	52566_1	N	]chr5:117097887]N	169412	LOW	SVTYPE=BND;POS=230307952;STRANDS=-+:8;CIPOS=-29,28;CIEND=-29,28;CIPOS95=0,0;CIEND95=0,0;MATEID=52566_2;EVENT=52566;SU=8;PE=0;SR=8;ALG=PROD;AF=0.1303;NSAMP=3789;MSQ=26.08;AC=3812;AN=29246;NFAM=3631
chr2	230308399	42026_1	N	N[chr10:104438349[	20.95	LOW	SVTYPE=BND;POS=230308399;STRANDS=+-:4;IMPRECISE;CIPOS=-10,9;CIEND=-10,9;CIPOS95=-3,3;CIEND95=-3,0;MATEID=42026_2;EVENT=42026;SU=4;PE=3;SR=1;ALG=PROD;AF=3.419e-05;NSAMP=1;MSQ=20.95;AC=1;AN=29246;NFAM=1
chr2	230310220	499120_1	N	]chr2:230400483]N	57.28	LOW	SVTYPE=BND;POS=230310220;STRANDS=-+:12;IMPRECISE;CIPOS=-271,9;CIEND=-10,316;CIPOS95=-61,1;CIEND95=-2,53;MATEID=499120_2;EVENT=499120;SU=12;PE=12;SR=0;ALG=PROD;AF=3.419e-05;NSAMP=1;MSQ=50.52;RECLASSIFIED;AC=1;AN=29246;NFAM=1
chr2	230310492	288966_1	N	N[chr2:230400609[	99143.2	LOW	SVTYPE=BND;POS=230310492;STRANDS=+-:13;IMPRECISE;CIPOS=-50,218;CIEND=-403,49;CIPOS95=-32,32;CIEND95=-70,49;MATEID=288966_2;EVENT=288966;SU=13;PE=13;SR=0;ALG=PROD;AF=0.007215;NSAMP=211;MSQ=195.52;RETAINED;RECLASSIFIED;AC=211;AN=29246;NFAM=202
chr2	230312539	499121_1	N	]chr2:230402834]N	60.01	LOW	SVTYPE=BND;POS=230312539;STRANDS=-+:9;IMPRECISE;CIPOS=-379,9;CIEND=-10,378;CIPOS95=-82,2;CIEND95=-2,92;MATEID=499121_2;EVENT=499121;SU=9;PE=9;SR=0;ALG=PROD;AF=3.419e-05;NSAMP=1;MSQ=60.01;RECLASSIFIED;AC=1;AN=29246;NFAM=1
chr2	230314358	499122_1	N	]chr2:230404957]N	65.17	LOW	SVTYPE=BND;POS=230314358;STRANDS=-+:9;IMPRECISE;CIPOS=-556,9;CIEND=-10,351;CIPOS95=-70,2;CIEND95=-2,63;MATEID=499122_2;EVENT=499122;SU=9;PE=9;SR=0;ALG=PROD;AF=3.419e-05;NSAMP=1;MSQ=65.17;RECLASSIFIED;AC=1;AN=29246;NFAM=1
chr2	230315515	288967_1	N	N[chr2:230405966[	149.72	LOW	SVTYPE=BND;POS=230315515;STRANDS=+-:10;IMPRECISE;CIPOS=-10,328;CIEND=-253,9;CIPOS95=-3,51;CIEND95=-50,3;MATEID=288967_2;EVENT=288967;SU=10;PE=10;SR=0;ALG=PROD;AF=3.419e-05;NSAMP=1;MSQ=149.72;RECLASSIFIED;AC=1;AN=29246;NFAM=1
chr2	230325650	499123_1	N	]chr2:230414862]N	452.24	LOW	SVTYPE=BND;POS=230325650;STRANDS=-+:44;CIPOS=-9,8;CIEND=-9,8;CIPOS95=0,0;CIEND95=0,0;MATEID=499123_2;EVENT=499123;SU=44;PE=0;SR=44;ALG=PROD;AF=0.001094;NSAMP=32;MSQ=12.03;RECLASSIFIED;AC=32;AN=29246;NFAM=32
chr2	230326177	288968_1	N	N[chr2:230415704[	146.37	LOW	SVTYPE=BND;POS=230326177;STRANDS=+-:21;IMPRECISE;CIPOS=-50,943;CIEND=-984,49;CIPOS95=-50,529;CIEND95=-498,49;MATEID=288968_2;EVENT=288968;SU=21;PE=21;SR=0;ALG=SUM;AF=6.839e-05;NSAMP=2;MSQ=19.37;RECLASSIFIED;AC=2;AN=29246;NFAM=2
chr2	230326622	499124_1	N	]chr2:230415630]N	1318.1	LOW	SVTYPE=BND;POS=230326622;STRANDS=-+:435;IMPRECISE;CIPOS=-44,9;CIEND=-10,241;CIPOS95=-2,2;CIEND95=-10,15;MATEID=499124_2;EVENT=499124;SU=435;PE=435;SR=0;ALG=PROD;AF=0.0008548;NSAMP=25;MSQ=18.26;RECLASSIFIED;AC=25;AN=29246;NFAM=24
chr2	230329761	288969	N	<DEL>	2733.76	PASS	SVTYPE=DEL;POS=230329761;SVLEN=-35642;END=230365403;STRANDS=+-:103;CIPOS=-30,9;CIEND=-10,9;CIPOS95=0,0;CIEND95=0,0;SU=103;PE=60;SR=43;ALG=PROD;AF=0.0001368;NSAMP=4;MSQ=683.44;AC=4;AN=29246;NFAM=4
chr2	230343095	288971	N	<DEL>	3.40496e+06	PASS	SVTYPE=DEL;POS=230343095;SVLEN=-567;END=230343662;STRANDS=+-:119026;CIPOS=0,0;CIEND=0,0;CIPOS95=0,0;CIEND95=0,0;SU=119026;PE=62600;SR=56426;ALG=PROD;AF=0.1162;NSAMP=3177;MSQ=622.3;MEDGQR=4.44;Q10GQR=4.08;AC=3398;AN=29246;NFAM=3002
chr2	230369923	578404_2	N	N]chr2:227539366]	37317.4	LOW	SVTYPE=BND;POS=230369923;STRANDS=++:2652;IMPRECISE;CIPOS=-10,51;CIEND=-12,229;CIPOS95=-2,2;CIEND95=-5,5;MATEID=578404_1;EVENT=578404;SECONDARY;SU=2652;PE=2646;SR=6;ALG=PROD;AF=0.01351;NSAMP=395;MSQ=82.08;AC=395;AN=29246;NFAM=387
chr2	230372364	288972	N	<DEL>	749.52	PASS	SVTYPE=DEL;POS=230372364;SVLEN=-596;END=230372960;STRANDS=+-:31;CIPOS=-10,9;CIEND=-3,1;CIPOS95=0,0;CIEND95=0,0;SU=31;PE=19;SR=12;ALG=PROD;AF=3.419e-05;NSAMP=1;MSQ=749.38;AC=1;AN=29246;NFAM=1
chr2	230373548	288973	N	<DEL>	1600.58	PASS	SVTYPE=DEL;POS=230373548;SVLEN=-11997;END=230385545;STRANDS=+-:67;CIPOS=-30,29;CIEND=-27,26;CIPOS95=0,0;CIEND95=0,0;SU=67;PE=32;SR=35;ALG=PROD;AF=0.0001368;NSAMP=4;MSQ=400.14;AC=4;AN=29246;NFAM=4
chr2	230381710	49566_1	N	]chr3:25513686]N	4409.55	LOW	SVTYPE=BND;POS=230381710;STRANDS=-+:128;CIPOS=-3,5;CIEND=-5,4;CIPOS95=0,0;CIEND95=0,0;MATEID=49566_2;EVENT=49566;SU=128;PE=0;SR=128;ALG=PROD;AF=0.004445;NSAMP=130;MSQ=22.43;AC=130;AN=29246;NFAM=130
chr2	230392138	288962_2	N	]chr2:230292790]N	302.69	LOW	SVTYPE=BND;POS=230292790;STRANDS=+-:42;IMPRECISE;CIPOS=-411,22;CIEND=-36,262;CIPOS95=-65,22;CIEND95=-11,11;MATEID=288962_1;EVENT=288962;SECONDARY;SU=42;PE=42;SR=0;ALG=PROD;AF=0.0002052;NSAMP=6;MSQ=35.48;RECLASSIFIED;AC=6;AN=29246;NFAM=6
chr2	230392380	499119_2	N	N[chr2:230292857[	101.9	LOW	SVTYPE=BND;POS=230292857;STRANDS=-+:16;IMPRECISE;CIPOS=-30,442;CIEND=-338,29;CIPOS95=-30,71;CIEND95=-35,29;MATEID=499119_1;EVENT=499119;SECONDARY;SU=16;PE=16;SR=0;ALG=PROD;AF=0.0001368;NSAMP=4;MSQ=23.9;RECLASSIFIED;AC=4;AN=29246;NFAM=4
chr2	230400483	499120_2	N	N[chr2:230310220[	57.28	LOW	SVTYPE=BND;POS=230310220;STRANDS=-+:12;IMPRECISE;CIPOS=-10,316;CIEND=-271,9;CIPOS95=-2,53;CIEND95=-61,1;MATEID=499120_1;EVENT=499120;SECONDARY;SU=12;PE=12;SR=0;ALG=PROD;AF=3.419e-05;NSAMP=1;MSQ=50.52;RECLASSIFIED;AC=1;AN=29246;NFAM=1
chr2	230400609	288966_2	N	]chr2:230310492]N	99143.2	LOW	SVTYPE=BND;POS=230310492;STRANDS=+-:13;IMPRECISE;CIPOS=-403,49;CIEND=-50,218;CIPOS95=-70,49;CIEND95=-32,32;MATEID=288966_1;EVENT=288966;SECONDARY;SU=13;PE=13;SR=0;ALG=PROD;AF=0.007215;NSAMP=211;MSQ=195.52;RETAINED;RECLASSIFIED;AC=211;AN=29246;NFAM=202
chr2	230402834	499121_2	N	N[chr2:230312539[	60.01	LOW	SVTYPE=BND;POS=230312539;STRANDS=-+:9;IMPRECISE;CIPOS=-10,378;CIEND=-379,9;CIPOS95=-2,92;CIEND95=-82,2;MATEID=499121_1;EVENT=499121;SECONDARY;SU=9;PE=9;SR=0;ALG=PROD;AF=3.419e-05;NSAMP=1;MSQ=60.01;RECLASSIFIED;AC=1;AN=29246;NFAM=1
chr2	230404957	499122_2	N	N[chr2:230314358[	65.17	LOW	SVTYPE=BND;POS=230314358;STRANDS=-+:9;IMPRECISE;CIPOS=-10,351;CIEND=-556,9;CIPOS95=-2,63;CIEND95=-70,2;MATEID=499122_1;EVENT=499122;SECONDARY;SU=9;PE=9;SR=0;ALG=PROD;AF=3.419e-05;NSAMP=1;MSQ=65.17;RECLASSIFIED;AC=1;AN=29246;NFAM=1
chr2	230405966	288967_2	N	]chr2:230315515]N	149.72	LOW	SVTYPE=BND;POS=230315515;STRANDS=+-:10;IMPRECISE;CIPOS=-253,9;CIEND=-10,328;CIPOS95=-50,3;CIEND95=-3,51;MATEID=288967_1;EVENT=288967;SECONDARY;SU=10;PE=10;SR=0;ALG=PROD;AF=3.419e-05;NSAMP=1;MSQ=149.72;RECLASSIFIED;AC=1;AN=29246;NFAM=1
chr2	230409162	288975	N	<DEL>	308.65	PASS	SVTYPE=DEL;POS=230409162;SVLEN=-2523;END=230411685;STRANDS=+-:14;CIPOS=-5,4;CIEND=-5,3;CIPOS95=0,0;CIEND95=0,0;SU=14;PE=7;SR=7;ALG=PROD;AF=3.419e-05;NSAMP=1;MSQ=308.65;AC=1;AN=29246;NFAM=1
chr2	230410589	499125	N	<DUP>	993.95	PASS	SVTYPE=DUP;POS=230410589;SVLEN=16364;END=230426953;STRANDS=-+:87;CIPOS=-22,20;CIEND=-21,20;CIPOS95=0,0;CIEND95=0,0;SU=87;PE=51;SR=36;ALG=PROD;AF=0.0001368;NSAMP=2;MSQ=496.74;AC=4;AN=29246;NFAM=2
chr2	230414862	499123_2	N	N[chr2:230325650[	452.24	LOW	SVTYPE=BND;POS=230325650;STRANDS=-+:44;CIPOS=-9,8;CIEND=-9,8;CIPOS95=0,0;CIEND95=0,0;MATEID=499123_1;EVENT=499123;SECONDARY;SU=44;PE=0;SR=44;ALG=PROD;AF=0.001094;NSAMP=32;MSQ=12.03;RECLASSIFIED;AC=32;AN=29246;NFAM=32
chr2	230415630	499124_2	N	N[chr2:230326622[	1318.1	LOW	SVTYPE=BND;POS=230326622;STRANDS=-+:435;IMPRECISE;CIPOS=-10,241;CIEND=-44,9;CIPOS95=-10,15;CIEND95=-2,2;MATEID=499124_1;EVENT=499124;SECONDARY;SU=435;PE=435;SR=0;ALG=PROD;AF=0.0008548;NSAMP=25;MSQ=18.26;RECLASSIFIED;AC=25;AN=29246;NFAM=24
chr2	230415704	288968_2	N	]chr2:230326177]N	146.37	LOW	SVTYPE=BND;POS=230326177;STRANDS=+-:21;IMPRECISE;CIPOS=-984,49;CIEND=-50,943;CIPOS95=-498,49;CIEND95=-50,529;MATEID=288968_1;EVENT=288968;SECONDARY;SU=21;PE=21;SR=0;ALG=SUM;AF=6.839e-05;NSAMP=2;MSQ=19.37;RECLASSIFIED;AC=2;AN=29246;NFAM=2
chr2	230416188	288976	N	<DEL>	366.01	PASS	SVTYPE=DEL;POS=230416188;SVLEN=-151;END=230416339;STRANDS=+-:15;CIPOS=-10,9;CIEND=-10,9;CIPOS95=0,0;CIEND95=0,0;SU=15;PE=0;SR=15;ALG=PROD;AF=3.419e-05;NSAMP=1;MSQ=365.7;AC=1;AN=29246;NFAM=1
chr2	230460594	288977	N	<DEL:ME:SINE|Alu|AluYb8>	1.95151e+07	PASS	SVTYPE=MEI;POS=230460594;SVLEN=-328;END=230460922;STRANDS=+-:418158;CIPOS=0,0;CIEND=0,0;CIPOS95=0,0;CIEND95=0,0;SU=418158;PE=63948;SR=354210;AF=0.6572;NSAMP=12928;MSQ=937.95;MEDGQR=4.66;Q10GQR=1.36;AC=19220;AN=29246;NFAM=12016
chr2	230461393	288978	N	<DEL>	583.31	PASS	SVTYPE=DEL;POS=230461393;SVLEN=-241;END=230461634;STRANDS=+-:9;CIPOS=-4,3;CIEND=-4,3;CIPOS95=0,0;CIEND95=0,0;SU=9;PE=0;SR=9;ALG=PROD;AF=6.839e-05;NSAMP=2;MSQ=287.74;AC=2;AN=29246;NFAM=2
chr2	230487092	288979_1	N	N[chr2:230487176[	206.77	LOW	SVTYPE=BND;POS=230487092;STRANDS=+-:9;CIPOS=-4,3;CIEND=-4,3;CIPOS95=0,0;CIEND95=0,0;MATEID=288979_2;EVENT=288979;SU=9;PE=0;SR=9;ALG=PROD;AF=3.419e-05;NSAMP=1;MSQ=206.77;RECLASSIFIED;AC=1;AN=29246;NFAM=1
chr2	230487176	288979_2	N	]chr2:230487092]N	206.77	LOW	SVTYPE=BND;POS=230487092;STRANDS=+-:9;CIPOS=-4,3;CIEND=-4,3;CIPOS95=0,0;CIEND95=0,0;MATEID=288979_1;EVENT=288979;SECONDARY;SU=9;PE=0;SR=9;ALG=PROD;AF=3.419e-05;NSAMP=1;MSQ=206.77;RECLASSIFIED;AC=1;AN=29246;NFAM=1
chr2	230497495	47139_1	N	]chr17:79652603]N	122856	LOW	SVTYPE=BND;POS=230497495;STRANDS=-+:5664;CIPOS=0,1;CIEND=0,0;CIPOS95=0,0;CIEND95=0,0;MATEID=47139_2;EVENT=47139;SU=5664;PE=2774;SR=2890;ALG=PROD;AF=0.07557;NSAMP=2210;MSQ=34.96;AC=2210;AN=29246;NFAM=2180
chr2	230497500	57249_1	N	]chrX:16540542]N	8265.4	LOW	SVTYPE=BND;POS=230497500;STRANDS=-+:40;IMPRECISE;CIPOS=-9,4;CIEND=-9,8;CIPOS95=-1,1;CIEND95=0,0;MATEID=57249_2;EVENT=57249;SU=40;PE=2;SR=38;ALG=PROD;AF=0.008822;NSAMP=258;MSQ=19.61;AC=258;AN=29246;NFAM=257
chr2	230497502	573081_2	N	[chr2:7680069[N	538.3	LOW	SVTYPE=BND;POS=230497502;STRANDS=--:6;CIPOS=-6,5;CIEND=-6,5;CIPOS95=0,0;CIEND95=0,0;MATEID=573081_1;EVENT=573081;SECONDARY;SU=6;PE=0;SR=6;ALG=PROD;AF=0.000889;NSAMP=26;MSQ=9.51;AC=26;AN=29246;NFAM=26
chr2	230497517	55112_1	N	]chr7:132188995]N	3224.27	LOW	SVTYPE=BND;POS=230497517;STRANDS=-+:4;IMPRECISE;CIPOS=-30,29;CIEND=-30,29;CIPOS95=-1,1;CIEND95=-1,1;MATEID=55112_2;EVENT=55112;SU=4;PE=2;SR=2;ALG=PROD;AF=0.004206;NSAMP=122;MSQ=13.08;AC=123;AN=29246;NFAM=122
chr2	230497579	51215_1	N	N[chr4:83001948[	402.1	LOW	SVTYPE=BND;POS=230497579;STRANDS=+-:15;IMPRECISE;CIPOS=-26,41;CIEND=-46,49;CIPOS95=-1,1;CIEND95=-1,1;MATEID=51215_2;EVENT=51215;SU=15;PE=12;SR=3;ALG=PROD;AF=0.0002052;NSAMP=6;MSQ=22.3;AC=6;AN=29246;NFAM=6
chr2	230497580	47740_1	N	N[chr19:8130653[	279.66	LOW	SVTYPE=BND;POS=230497580;STRANDS=+-:6;IMPRECISE;CIPOS=-10,9;CIEND=-10,9;CIPOS95=-1,3;CIEND95=-3,3;MATEID=47740_2;EVENT=47740;SU=6;PE=5;SR=1;ALG=PROD;AF=0.0002735;NSAMP=8;MSQ=31.78;AC=8;AN=29246;NFAM=8
chr2	230497587	50205_1	N	N[chr3:128587149[	293.27	LOW	SVTYPE=BND;POS=230497587;STRANDS=+-:33;IMPRECISE;CIPOS=-45,829;CIEND=-321,83;CIPOS95=-45,93;CIEND95=-44,44;MATEID=50205_2;EVENT=50205;SU=33;PE=22;SR=11;ALG=SUM;AF=0.0002735;NSAMP=8;MSQ=24.15;AC=8;AN=29246;NFAM=8
chr2	230497595	48044_1	N	N[chr19:39230179[	688.78	LOW	SVTYPE=BND;POS=230497595;STRANDS=+-:55;IMPRECISE;CIPOS=-7,20;CIEND=-20,14;CIPOS95=0,0;CIEND95=-3,3;MATEID=48044_2;EVENT=48044;SU=55;PE=53;SR=2;ALG=PROD;AF=0.0005129;NSAMP=15;MSQ=37.08;AC=15;AN=29246;NFAM=15
chr2	230497599	52338_1	N	N[chr5:79180630[	975.34	LOW	SVTYPE=BND;POS=230497599;STRANDS=+-:75;CIPOS=-5,10;CIEND=-10,9;CIPOS95=0,0;CIEND95=0,0;MATEID=52338_2;EVENT=52338;SU=75;PE=62;SR=13;ALG=PROD;AF=0.0006497;NSAMP=19;MSQ=43.59;AC=19;AN=29246;NFAM=19
chr2	230497608	55332_1	N	N]chr8:9283285]	54	LOW	SVTYPE=BND;POS=230497608;STRANDS=++:4;IMPRECISE;CIPOS=-10,635;CIEND=-10,593;CIPOS95=-1,159;CIEND95=-2,135;MATEID=55332_2;EVENT=55332;SU=4;PE=4;SR=0;ALG=PROD;AF=3.419e-05;NSAMP=1;MSQ=53.85;AC=1;AN=29246;NFAM=1
chr2	230497612	49500_1	N	N[chr3:13450054[	66.43	LOW	SVTYPE=BND;POS=230497612;STRANDS=+-:5;IMPRECISE;CIPOS=-50,485;CIEND=-426,49;CIPOS95=-50,154;CIEND95=-125,49;MATEID=49500_2;EVENT=49500;SU=5;PE=5;SR=0;ALG=PROD;AF=3.419e-05;NSAMP=1;MSQ=59.86;AC=1;AN=29246;NFAM=1
chr2	230497614	50909_1	N	N[chr4:39348446[	432.68	LOW	SVTYPE=BND;POS=230497614;STRANDS=+-:39;IMPRECISE;CIPOS=-29,30;CIEND=-20,32;CIPOS95=0,0;CIEND95=-12,12;MATEID=50909_2;EVENT=50909;SU=39;PE=35;SR=4;ALG=PROD;AF=0.0003077;NSAMP=9;MSQ=22.55;AC=9;AN=29246;NFAM=9
chr2	230497615	8178_2	N	N]chr1:12285923]	42.27	LOW	SVTYPE=BND;POS=230497615;STRANDS=++:4;IMPRECISE;CIPOS=-10,513;CIEND=-10,294;CIPOS95=-1,163;CIEND95=-2,91;MATEID=8178_1;EVENT=8178;SECONDARY;SU=4;PE=4;SR=0;ALG=PROD;AF=3.419e-05;NSAMP=1;MSQ=35.82;AC=1;AN=29246;NFAM=1
chr2	230497617	47534_1	N	N]chr18:64389537]	1196.86	LOW	SVTYPE=BND;POS=230497617;STRANDS=++:72;IMPRECISE;CIPOS=-10,439;CIEND=-15,246;CIPOS95=-10,58;CIEND95=-8,8;MATEID=47534_2;EVENT=47534;SU=72;PE=72;SR=0;ALG=PROD;AF=0.001094;NSAMP=32;MSQ=28.54;AC=32;AN=29246;NFAM=32
chr2	230497617	495726_2	N	N[chr2:67906652[	12607.6	LOW	SVTYPE=BND;POS=67906652;STRANDS=-+:40;IMPRECISE;CIPOS=-10,481;CIEND=-304,26;CIPOS95=-10,72;CIEND95=-18,18;MATEID=495726_1;EVENT=495726;SECONDARY;SU=40;PE=40;SR=0;ALG=PROD;AF=0.01966;NSAMP=575;MSQ=12.26;RECLASSIFIED;AC=575;AN=29246;NFAM=573
chr2	230497617	50183_1	N	N[chr3:121786171[	100.52	LOW	SVTYPE=BND;POS=230497617;STRANDS=+-:6;IMPRECISE;CIPOS=-48,393;CIEND=-399,47;CIPOS95=-48,94;CIEND95=-88,47;MATEID=50183_2;EVENT=50183;SU=6;PE=6;SR=0;ALG=PROD;AF=3.419e-05;NSAMP=1;MSQ=92.87;AC=1;AN=29246;NFAM=1
chr2	230497617	54447_1	N	N[chr7:28110453[	527.66	LOW	SVTYPE=BND;POS=230497617;STRANDS=+-:69;IMPRECISE;CIPOS=-8,370;CIEND=-218,10;CIPOS95=-8,54;CIEND95=-8,8;MATEID=54447_2;EVENT=54447;SU=69;PE=69;SR=0;ALG=PROD;AF=0.0003419;NSAMP=10;MSQ=21.68;AC=10;AN=29246;NFAM=10
chr2	230497617	55110_1	N	N[chr7:132188949[	233.81	LOW	SVTYPE=BND;POS=230497617;STRANDS=+-:11;IMPRECISE;CIPOS=-26,384;CIEND=-203,29;CIPOS95=-26,108;CIEND95=-52,29;MATEID=55110_2;EVENT=55110;SU=11;PE=11;SR=0;ALG=PROD;AF=6.839e-05;NSAMP=2;MSQ=116.82;AC=2;AN=29246;NFAM=2
chr2	230497617	57250_1	N	N[chrX:16540539[	639.47	LOW	SVTYPE=BND;POS=230497617;STRANDS=+-:33;IMPRECISE;CIPOS=-10,47;CIEND=-50,49;CIPOS95=-3,3;CIEND95=-2,2;MATEID=57250_2;EVENT=57250;SU=33;PE=32;SR=1;ALG=PROD;AF=0.000718;NSAMP=21;MSQ=28.05;AC=21;AN=29246;NFAM=21
chr2	230497617	57817_1	N	N]chrX:107910792]	85.64	LOW	SVTYPE=BND;POS=230497617;STRANDS=++:4;IMPRECISE;CIPOS=-30,706;CIEND=-30,474;CIPOS95=-30,172;CIEND95=-30,128;MATEID=57817_2;EVENT=57817;SU=4;PE=4;SR=0;ALG=PROD;AF=6.839e-05;NSAMP=2;MSQ=41.9;AC=2;AN=29246;NFAM=2
chr2	230497618	46795_1	N	N[chr17:79652559[	1.08542e+06	LOW	SVTYPE=BND;POS=230497618;STRANDS=+-:66282;IMPRECISE;CIPOS=-89,1144;CIEND=-855,334;CIPOS95=-89,179;CIEND95=-127,127;MATEID=46795_2;EVENT=46795;SU=66282;PE=66227;SR=55;AF=0.2996;NSAMP=8762;MSQ=76.89;RETAINED;AC=8762;AN=29246;NFAM=8293
chr2	230499508	44024_1	N	N]chr12:116841986]	11387.3	LOW	SVTYPE=BND;POS=230499508;STRANDS=++:1195;CIPOS=0,0;CIEND=0,0;CIPOS95=0,0;CIEND95=0,0;MATEID=44024_2;EVENT=44024;SU=1195;PE=267;SR=928;ALG=PROD;AF=0.01173;NSAMP=342;MSQ=20.59;AC=343;AN=29246;NFAM=341
chr2	230499511	57523_1	N	]chrX:54910861]N	1.49155e+06	LOW	SVTYPE=BND;POS=230499511;STRANDS=-+:19149;IMPRECISE;CIPOS=-21,2;CIEND=-21,64;CIPOS95=0,0;CIEND95=-1,1;MATEID=57523_2;EVENT=57523;SU=19149;PE=19149;SR=0;ALG=PROD;AF=0.3602;NSAMP=10105;MSQ=88.03;AC=10535;AN=29246;NFAM=9411
chr2	230499512	43853_1	N	N]chr12:92419065]	135778	LOW	SVTYPE=BND;POS=230499512;STRANDS=++:41;IMPRECISE;CIPOS=-15,359;CIEND=-9,482;CIPOS95=-15,44;CIEND95=-9,92;MATEID=43853_2;EVENT=43853;SU=41;PE=41;SR=0;ALG=PROD;AF=0.113;NSAMP=3288;MSQ=27.37;AC=3304;AN=29246;NFAM=3212
chr2	230499513	43852_1	N	[chr12:92419004[N	984581	LOW	SVTYPE=BND;POS=230499513;STRANDS=--:9005,++:17;CIPOS=-56,538;CIEND=-50,690;CIPOS95=0,0;CIEND95=0,0;MATEID=43852_2;EVENT=43852;SU=9022;PE=3784;SR=5238;ALG=SUM;AF=0.3208;NSAMP=9101;MSQ=67.28;AC=9383;AN=29246;NFAM=8508
chr2	230499514	57522_1	N	N[chrX:54910712[	993115	LOW	SVTYPE=BND;POS=230499514;STRANDS=+-:23069;IMPRECISE;CIPOS=-3,6;CIEND=-34,2;CIPOS95=0,0;CIEND95=-1,1;MATEID=57522_2;EVENT=57522;SU=23069;PE=23066;SR=3;ALG=PROD;AF=0.3165;NSAMP=8976;MSQ=65.23;AC=9253;AN=29238;NFAM=8344
chr2	230499515	50148_1	N	[chr3:116488805[N	14441.5	LOW	SVTYPE=BND;POS=230499515;STRANDS=--:4;IMPRECISE;CIPOS=-531,9;CIEND=-695,7;CIPOS95=-186,2;CIEND95=-241,0;MATEID=50148_2;EVENT=50148;SU=4;PE=4;SR=0;ALG=PROD;AF=0.01946;NSAMP=569;MSQ=19.43;AC=569;AN=29246;NFAM=568
chr2	230506150	288980_1	N	N[chr2:230506211[	254.74	PASS	SVTYPE=BND;POS=230506150;STRANDS=+-:9;CIPOS=-4,3;CIEND=-4,3;CIPOS95=0,0;CIEND95=0,0;MATEID=288980_2;EVENT=288980;SU=9;PE=0;SR=9;ALG=PROD;AF=3.419e-05;NSAMP=1;MSQ=254.74;RECLASSIFIED;AC=1;AN=29246;NFAM=1
chr2	230506211	288980_2	N	]chr2:230506150]N	254.74	PASS	SVTYPE=BND;POS=230506150;STRANDS=+-:9;CIPOS=-4,3;CIEND=-4,3;CIPOS95=0,0;CIEND95=0,0;MATEID=288980_1;EVENT=288980;SECONDARY;SU=9;PE=0;SR=9;ALG=PROD;AF=3.419e-05;NSAMP=1;MSQ=254.74;RECLASSIFIED;AC=1;AN=29246;NFAM=1
chr2	230508612	51723_1	N	N]chr4:170683813]	264.45	LOW	SVTYPE=BND;POS=230508612;STRANDS=++:30;CIPOS=-10,9;CIEND=-10,9;CIPOS95=0,0;CIEND95=0,0;MATEID=51723_2;EVENT=51723;SU=30;PE=0;SR=30;ALG=PROD;AF=0.0002393;NSAMP=7;MSQ=37.13;AC=7;AN=29246;NFAM=7
chr2	230508982	8179_2	N	N[chr1:207458060[	1445.9	LOW	SVTYPE=BND;POS=230508982;STRANDS=-+:23;CIPOS=-9,8;CIEND=-9,8;CIPOS95=0,0;CIEND95=0,0;MATEID=8179_1;EVENT=8179;SECONDARY;SU=23;PE=0;SR=23;ALG=PROD;AF=0.002052;NSAMP=60;MSQ=21.8;AC=60;AN=29246;NFAM=59
chr2	230510464	49672_1	N	[chr3:44799763[N	5752.46	LOW	SVTYPE=BND;POS=230510464;STRANDS=--:4;CIPOS=-9,8;CIEND=-9,8;CIPOS95=0,0;CIEND95=0,0;MATEID=49672_2;EVENT=49672;SU=4;PE=0;SR=4;ALG=PROD;AF=0.003317;NSAMP=97;MSQ=58.93;AC=97;AN=29246;NFAM=97
chr2	230510470	45159_1	N	[chr14:71440647[N	16987.5	LOW	SVTYPE=BND;POS=230510470;STRANDS=--:4;CIPOS=-9,8;CIEND=-9,8;CIPOS95=0,0;CIEND95=0,0;MATEID=45159_2;EVENT=45159;SU=4;PE=0;SR=4;ALG=PROD;AF=0.01402;NSAMP=410;MSQ=33.86;AC=410;AN=29246;NFAM=410
chr2	230522673	288982	N	<DEL>	293.63	PASS	SVTYPE=DEL;POS=230522673;SVLEN=-10219;END=230532892;STRANDS=+-:15;IMPRECISE;CIPOS=-10,276;CIEND=-216,9;CIPOS95=-1,38;CIEND95=-51,2;SU=15;PE=15;SR=0;ALG=PROD;AF=3.419e-05;NSAMP=1;MSQ=293.63;AC=1;AN=29246;NFAM=1
chr2	230536750	288983_1	N	N[chr2:230536805[	4.19124e+06	PASS	SVTYPE=BND;POS=230536750;STRANDS=+-:122715;CIPOS=0,0;CIEND=0,0;CIPOS95=0,0;CIEND95=0,0;MATEID=288983_2;EVENT=288983;SU=122715;PE=535;SR=122180;ALG=PROD;AF=0.3685;NSAMP=8472;MSQ=283.72;RECLASSIFIED;AC=10777;AN=29246;NFAM=7853
chr2	230536805	288983_2	N	]chr2:230536750]N	4.19124e+06	PASS	SVTYPE=BND;POS=230536750;STRANDS=+-:122715;CIPOS=0,0;CIEND=0,0;CIPOS95=0,0;CIEND95=0,0;MATEID=288983_1;EVENT=288983;SECONDARY;SU=122715;PE=535;SR=122180;ALG=PROD;AF=0.3685;NSAMP=8472;MSQ=283.72;RECLASSIFIED;AC=10777;AN=29246;NFAM=7853
chr2	230546458	8180_2	N	[chr1:238056422[N	1864.2	LOW	SVTYPE=BND;POS=230546458;STRANDS=--:53;CIPOS=-9,8;CIEND=-9,8;CIPOS95=0,0;CIEND95=0,0;MATEID=8180_1;EVENT=8180;SECONDARY;SU=53;PE=0;SR=53;ALG=PROD;AF=0.001778;NSAMP=52;MSQ=24.49;AC=52;AN=29246;NFAM=52
chr2	230549657	499126	N	<DUP>	3004.59	PASS	SVTYPE=DUP;POS=230549657;SVLEN=19749;END=230569406;STRANDS=-+:262;CIPOS=-4,1;CIEND=-3,2;CIPOS95=0,0;CIEND95=0,0;SU=262;PE=148;SR=114;ALG=PROD;AF=0.0003419;NSAMP=8;MSQ=317.52;AC=10;AN=29246;NFAM=8
chr2	230551931	41654_1	N	N]chr10:6816645]	479271	LOW	SVTYPE=BND;POS=230551931;STRANDS=++:4;IMPRECISE;CIPOS=-10,430;CIEND=-10,587;CIPOS95=-2,106;CIEND95=-1,193;MATEID=41654_2;EVENT=41654;SU=4;PE=4;SR=0;ALG=PROD;AF=0.1005;NSAMP=2925;MSQ=135.34;AC=2940;AN=29246;NFAM=2772
chr2	230552034	46884_1	N	]chr17:17655885]N	228.12	LOW	SVTYPE=BND;POS=230552034;STRANDS=-+:12;CIPOS=-29,28;CIEND=-29,28;CIPOS95=0,0;CIEND95=0,0;MATEID=46884_2;EVENT=46884;SU=12;PE=0;SR=12;ALG=PROD;AF=0.0005129;NSAMP=15;MSQ=12.69;AC=15;AN=29246;NFAM=15
chr2	230576388	288986_1	N	N[chr2:230576759[	382.45	LOW	SVTYPE=BND;POS=230576388;STRANDS=+-:5;CIPOS=-10,9;CIEND=-10,9;CIPOS95=0,0;CIEND95=0,0;MATEID=288986_2;EVENT=288986;SU=5;PE=0;SR=5;ALG=PROD;AF=0.0003761;NSAMP=11;MSQ=15.12;RECLASSIFIED;AC=11;AN=29246;NFAM=11
chr2	230576576	288987	N	<DEL>	341.53	PASS	SVTYPE=DEL;POS=230576576;SVLEN=-5412;END=230581988;STRANDS=+-:12;IMPRECISE;CIPOS=-10,345;CIEND=-497,9;CIPOS95=-2,61;CIEND95=-130,0;SU=12;PE=12;SR=0;ALG=PROD;AF=3.419e-05;NSAMP=1;MSQ=341.53;AC=1;AN=29246;NFAM=1
chr2	230576759	288986_2	N	]chr2:230576388]N	382.45	LOW	SVTYPE=BND;POS=230576388;STRANDS=+-:5;CIPOS=-10,9;CIEND=-10,9;CIPOS95=0,0;CIEND95=0,0;MATEID=288986_1;EVENT=288986;SECONDARY;SU=5;PE=0;SR=5;ALG=PROD;AF=0.0003761;NSAMP=11;MSQ=15.12;RECLASSIFIED;AC=11;AN=29246;NFAM=11
chr2	230581227	288989_1	N	N[chr2:230581506[	282.58	LOW	SVTYPE=BND;POS=230581227;STRANDS=+-:32;CIPOS=-7,7;CIEND=-9,3;CIPOS95=0,0;CIEND95=0,0;MATEID=288989_2;EVENT=288989;SU=32;PE=0;SR=32;ALG=PROD;AF=0.0002052;NSAMP=6;MSQ=20.48;RECLASSIFIED;AC=6;AN=29246;NFAM=6
chr2	230581506	288989_2	N	]chr2:230581227]N	282.58	LOW	SVTYPE=BND;POS=230581227;STRANDS=+-:32;CIPOS=-9,3;CIEND=-7,7;CIPOS95=0,0;CIEND95=0,0;MATEID=288989_1;EVENT=288989;SECONDARY;SU=32;PE=0;SR=32;ALG=PROD;AF=0.0002052;NSAMP=6;MSQ=20.48;RECLASSIFIED;AC=6;AN=29246;NFAM=6
chr2	230581578	55939_1	N	N]chr8:108003327]	122.79	LOW	SVTYPE=BND;POS=230581578;STRANDS=++:4;IMPRECISE;CIPOS=-10,438;CIEND=-10,481;CIPOS95=-1,136;CIEND95=-1,167;MATEID=55939_2;EVENT=55939;SU=4;PE=4;SR=0;ALG=PROD;AF=0.0001026;NSAMP=3;MSQ=19.53;AC=3;AN=29246;NFAM=3
chr2	230581579	43232_1	N	[chr12:3226711[N	13151.4	LOW	SVTYPE=BND;POS=230581579;STRANDS=--:18;CIPOS=-10,9;CIEND=-10,9;CIPOS95=0,0;CIEND95=0,0;MATEID=43232_2;EVENT=43232;SU=18;PE=10;SR=8;ALG=PROD;AF=0.009916;NSAMP=288;MSQ=24.05;AC=290;AN=29246;NFAM=283
chr2	230581579	43234_1	N	N]chr12:3226809]	296.5	LOW	SVTYPE=BND;POS=230581579;STRANDS=++:8;IMPRECISE;CIPOS=-30,29;CIEND=-30,29;CIPOS95=-3,3;CIEND95=-3,3;MATEID=43234_2;EVENT=43234;SU=8;PE=7;SR=1;ALG=PROD;AF=0.0003077;NSAMP=8;MSQ=23.5;AC=9;AN=29246;NFAM=8
chr2	230581579	55938_1	N	[chr8:108003238[N	16116.7	LOW	SVTYPE=BND;POS=230581579;STRANDS=--:19;CIPOS=-10,9;CIEND=-10,29;CIPOS95=0,0;CIEND95=0,0;MATEID=55938_2;EVENT=55938;SU=19;PE=13;SR=6;ALG=PROD;AF=0.01272;NSAMP=360;MSQ=25.05;AC=372;AN=29246;NFAM=353
chr2	230581579	8181_2	N	[chr1:238056354[N	566.58	LOW	SVTYPE=BND;POS=230581579;STRANDS=--:5;IMPRECISE;CIPOS=-10,9;CIEND=-10,6;CIPOS95=-1,1;CIEND95=-1,0;MATEID=8181_1;EVENT=8181;SECONDARY;SU=5;PE=3;SR=2;ALG=PROD;AF=0.0004445;NSAMP=12;MSQ=18.74;AC=13;AN=29246;NFAM=12
chr2	230589426	499128	N	<DUP>	391.26	PASS	SVTYPE=DUP;POS=230589426;SVLEN=7086;END=230596512;STRANDS=-+:31;CIPOS=-2,0;CIEND=-10,9;CIPOS95=0,0;CIEND95=0,0;SU=31;PE=18;SR=13;ALG=PROD;AF=6.839e-05;NSAMP=1;MSQ=390.79;AC=2;AN=29246;NFAM=1
chr2	230597300	55148_1	N	N[chr7:138650764[	121978	LOW	SVTYPE=BND;POS=230597300;STRANDS=+-:1258;IMPRECISE;CIPOS=-10,210;CIEND=-114,9;CIPOS95=-8,8;CIEND95=-1,1;MATEID=55148_2;EVENT=55148;SU=1258;PE=1258;SR=0;ALG=PROD;AF=0.09123;NSAMP=2668;MSQ=31.81;AC=2668;AN=29246;NFAM=2642
chr2	230599666	288990	N	<DEL>	482.24	PASS	SVTYPE=DEL;POS=230599666;SVLEN=-2350;END=230602016;STRANDS=+-:22;CIPOS=-24,23;CIEND=-26,23;CIPOS95=0,0;CIEND95=0,0;SU=22;PE=13;SR=9;ALG=PROD;AF=3.419e-05;NSAMP=1;MSQ=260.5;AC=1;AN=29246;NFAM=1
chr2	230611196	288991_1	N	N[chr2:230611302[	14418	PASS	SVTYPE=BND;POS=230611196;STRANDS=+-:499;CIPOS=-2,1;CIEND=-1,1;CIPOS95=0,0;CIEND95=0,0;MATEID=288991_2;EVENT=288991;SU=499;PE=1;SR=498;ALG=PROD;AF=0.0009232;NSAMP=27;MSQ=275.49;RECLASSIFIED;AC=27;AN=29246;NFAM=26
chr2	230611302	288991_2	N	]chr2:230611196]N	14418	PASS	SVTYPE=BND;POS=230611196;STRANDS=+-:499;CIPOS=-1,1;CIEND=-2,1;CIPOS95=0,0;CIEND95=0,0;MATEID=288991_1;EVENT=288991;SECONDARY;SU=499;PE=1;SR=498;ALG=PROD;AF=0.0009232;NSAMP=27;MSQ=275.49;RECLASSIFIED;AC=27;AN=29246;NFAM=26
chr2	230616864	499129	N	<DUP>	223.01	PASS	SVTYPE=DUP;POS=230616864;SVLEN=24326;END=230641190;STRANDS=-+:23;IMPRECISE;CIPOS=-285,29;CIEND=-30,382;CIPOS95=-32,29;CIEND95=-30,54;SU=23;PE=23;SR=0;ALG=PROD;AF=6.839e-05;NSAMP=2;MSQ=111.25;AC=2;AN=29246;NFAM=2
chr2	230619198	269330_2	N	]chr2:26086978]N	1989.99	LOW	SVTYPE=BND;POS=26086978;STRANDS=+-:4;IMPRECISE;CIPOS=-7,7;CIEND=-9,8;CIPOS95=-2,3;CIEND95=0,0;MATEID=269330_1;EVENT=269330;SECONDARY;SU=4;PE=0;SR=4;ALG=PROD;AF=0.002564;NSAMP=75;MSQ=20.9;RECLASSIFIED;AC=75;AN=29246;NFAM=75
chr2	230619241	41684_1	N	N[chr10:5662532[	1883.65	LOW	SVTYPE=BND;POS=230619241;STRANDS=+-:21;IMPRECISE;CIPOS=-41,107;CIEND=-390,9;CIPOS95=-16,16;CIEND95=-85,9;MATEID=41684_2;EVENT=41684;SU=21;PE=21;SR=0;ALG=PROD;AF=0.002188;NSAMP=64;MSQ=13.19;AC=64;AN=29246;NFAM=64
chr2	230625777	46852_1	N	]chr17:9998723]N	26.22	LOW	SVTYPE=BND;POS=230625777;STRANDS=-+:8;CIPOS=-29,28;CIEND=-29,28;CIPOS95=0,0;CIEND95=0,0;MATEID=46852_2;EVENT=46852;SU=8;PE=0;SR=8;ALG=PROD;AF=6.839e-05;NSAMP=2;MSQ=11.2;AC=2;AN=29246;NFAM=2
chr2	230631878	288996	N	<DEL>	347.41	PASS	SVTYPE=DEL;POS=230631878;SVLEN=-4435;END=230636313;STRANDS=+-:17;IMPRECISE;CIPOS=-5,295;CIEND=-367,9;CIPOS95=0,76;CIEND95=-41,3;SU=17;PE=17;SR=0;ALG=PROD;AF=3.419e-05;NSAMP=1;MSQ=347.41;AC=1;AN=29246;NFAM=1
chr2	230638006	288997	N	<DEL>	967.95	PASS	SVTYPE=DEL;POS=230638006;SVLEN=-719;END=230638725;STRANDS=+-:46;CIPOS=-30,29;CIEND=-27,23;CIPOS95=0,0;CIEND95=0,0;SU=46;PE=31;SR=15;ALG=PROD;AF=0.0001026;NSAMP=3;MSQ=322.6;AC=3;AN=29246;NFAM=3
chr2	230638780	288998	N	<DEL>	665.41	PASS	SVTYPE=DEL;POS=230638780;SVLEN=-1614;END=230640394;STRANDS=+-:22;CIPOS=-10,9;CIEND=-5,1;CIPOS95=0,0;CIEND95=0,0;SU=22;PE=15;SR=7;ALG=PROD;AF=3.419e-05;NSAMP=1;MSQ=665.41;AC=1;AN=29246;NFAM=1
chr2	230639277	288999	N	<DEL>	1123.98	PASS	SVTYPE=DEL;POS=230639277;SVLEN=-612;END=230639889;STRANDS=+-:32;CIPOS=-25,25;CIEND=-26,21;CIPOS95=0,0;CIEND95=0,0;SU=32;PE=21;SR=11;ALG=PROD;AF=3.419e-05;NSAMP=1;MSQ=374.59;AC=1;AN=29246;NFAM=1
chr2	230645392	499132_1	N	]chr2:230646179]N	134.3	LOW	SVTYPE=BND;POS=230645392;STRANDS=-+:19;CIPOS=-6,3;CIEND=-4,4;CIPOS95=0,0;CIEND95=0,0;MATEID=499132_2;EVENT=499132;SU=19;PE=13;SR=6;ALG=PROD;AF=3.419e-05;NSAMP=1;MSQ=112.7;RECLASSIFIED;AC=1;AN=29246;NFAM=1
chr2	230646179	499132_2	N	N[chr2:230645392[	134.3	LOW	SVTYPE=BND;POS=230645392;STRANDS=-+:19;CIPOS=-4,4;CIEND=-6,3;CIPOS95=0,0;CIEND95=0,0;MATEID=499132_1;EVENT=499132;SECONDARY;SU=19;PE=13;SR=6;ALG=PROD;AF=3.419e-05;NSAMP=1;MSQ=112.7;RECLASSIFIED;AC=1;AN=29246;NFAM=1
chr2	230649367	43715_1	N	N]chr12:68277387]	121.24	LOW	SVTYPE=BND;POS=230649367;STRANDS=++:5;IMPRECISE;CIPOS=-30,485;CIEND=-30,519;CIPOS95=-30,142;CIEND95=-30,176;MATEID=43715_2;EVENT=43715;SU=5;PE=5;SR=0;ALG=PROD;AF=0.0001368;NSAMP=4;MSQ=28.19;AC=4;AN=29246;NFAM=4
chr2	230649392	50610_1	N	N]chr3:191007888]	94.19	LOW	SVTYPE=BND;POS=230649392;STRANDS=++:5;IMPRECISE;CIPOS=-50,420;CIEND=-47,549;CIPOS95=-50,79;CIEND95=-47,184;MATEID=50610_2;EVENT=50610;SU=5;PE=5;SR=0;ALG=PROD;AF=0.0001368;NSAMP=4;MSQ=22.56;AC=4;AN=29246;NFAM=4
chr2	230649393	44152_1	N	N]chr12:127008441]	134.19	LOW	SVTYPE=BND;POS=230649393;STRANDS=++:5;IMPRECISE;CIPOS=-30,29;CIEND=-22,20;CIPOS95=-3,3;CIEND95=-2,2;MATEID=44152_2;EVENT=44152;SU=5;PE=4;SR=1;ALG=PROD;AF=0.0001368;NSAMP=4;MSQ=17.68;AC=4;AN=29246;NFAM=4
chr2	230649396	43438_1	N	N]chr12:29091067]	370.1	LOW	SVTYPE=BND;POS=230649396;STRANDS=++:13;IMPRECISE;CIPOS=-50,201;CIEND=-50,625;CIPOS95=-50,59;CIEND95=-50,118;MATEID=43438_2;EVENT=43438;SU=13;PE=13;SR=0;ALG=PROD;AF=0.0005471;NSAMP=16;MSQ=19.77;AC=16;AN=29246;NFAM=15
chr2	230649396	47990_1	N	N]chr19:33757584]	1485.06	LOW	SVTYPE=BND;POS=230649396;STRANDS=++:22;IMPRECISE;CIPOS=-42,381;CIEND=-13,514;CIPOS95=-38,38;CIEND95=-13,94;MATEID=47990_2;EVENT=47990;SU=22;PE=22;SR=0;ALG=PROD;AF=0.001163;NSAMP=34;MSQ=36.53;AC=34;AN=29246;NFAM=33
chr2	230649396	8182_2	N	N]chr1:13336752]	2904.36	LOW	SVTYPE=BND;POS=230649396;STRANDS=++:4;IMPRECISE;CIPOS=-10,524;CIEND=-10,725;CIPOS95=-2,134;CIEND95=-1,181;MATEID=8182_1;EVENT=8182;SECONDARY;SU=4;PE=4;SR=0;ALG=PROD;AF=0.00359;NSAMP=105;MSQ=23.82;AC=105;AN=29246;NFAM=105
chr2	230649397	41655_1	N	N]chr10:30715997]	62.37	LOW	SVTYPE=BND;POS=230649397;STRANDS=++:9;CIPOS=-7,5;CIEND=-10,9;CIPOS95=0,0;CIEND95=0,0;MATEID=41655_2;EVENT=41655;SU=9;PE=3;SR=6;ALG=PROD;AF=0.0002052;NSAMP=6;MSQ=9.29;AC=6;AN=29246;NFAM=6
chr2	230649397	43149_1	N	N]chr11:125493553]	129.4	LOW	SVTYPE=BND;POS=230649397;STRANDS=++:10;IMPRECISE;CIPOS=-30,29;CIEND=-30,29;CIPOS95=-2,2;CIEND95=-3,3;MATEID=43149_2;EVENT=43149;SU=10;PE=9;SR=1;ALG=PROD;AF=0.0001026;NSAMP=3;MSQ=42.8;AC=3;AN=29246;NFAM=3
chr2	230649397	48387_1	N	N[chr20:22505492[	54.49	LOW	SVTYPE=BND;POS=230649397;STRANDS=+-:6;IMPRECISE;CIPOS=-30,29;CIEND=-30,25;CIPOS95=-1,1;CIEND95=-1,1;MATEID=48387_2;EVENT=48387;SU=6;PE=4;SR=2;ALG=PROD;AF=0.0001026;NSAMP=3;MSQ=15.3;AC=3;AN=29246;NFAM=3
chr2	230649397	49479_1	N	N]chr3:11573358]	372.56	LOW	SVTYPE=BND;POS=230649397;STRANDS=++:39;CIPOS=-10,8;CIEND=-7,8;CIPOS95=0,0;CIEND95=0,0;MATEID=49479_2;EVENT=49479;SU=39;PE=15;SR=24;ALG=PROD;AF=0.000171;NSAMP=5;MSQ=27.98;AC=5;AN=29246;NFAM=5
chr2	230657091	289002_1	N	N[chr2:230657144[	10728	LOW	SVTYPE=BND;POS=230657091;STRANDS=+-:17;CIPOS=-10,28;CIEND=-10,9;CIPOS95=0,0;CIEND95=0,0;MATEID=289002_2;EVENT=289002;SU=17;PE=1;SR=16;ALG=PROD;AF=0.005402;NSAMP=158;MSQ=51.92;RECLASSIFIED;AC=158;AN=29246;NFAM=153
chr2	230657144	289002_2	N	]chr2:230657091]N	10728	LOW	SVTYPE=BND;POS=230657091;STRANDS=+-:17;CIPOS=-10,9;CIEND=-10,28;CIPOS95=0,0;CIEND95=0,0;MATEID=289002_1;EVENT=289002;SECONDARY;SU=17;PE=1;SR=16;ALG=PROD;AF=0.005402;NSAMP=158;MSQ=51.92;RECLASSIFIED;AC=158;AN=29246;NFAM=153
chr2	230660869	289003	N	<DEL>	209.77	PASS	SVTYPE=DEL;POS=230660869;SVLEN=-175;END=230661044;STRANDS=+-:4;CIPOS=-9,8;CIEND=-9,8;CIPOS95=0,0;CIEND95=0,0;SU=4;PE=0;SR=4;ALG=PROD;AF=3.419e-05;NSAMP=1;MSQ=203.57;AC=1;AN=29246;NFAM=1
chr2	230662133	289004_1	N	N[chr2:230665632[	14721	LOW	SVTYPE=BND;POS=230662133;STRANDS=+-:613;IMPRECISE;CIPOS=-10,9;CIEND=-9,3;CIPOS95=0,0;CIEND95=-1,1;MATEID=289004_2;EVENT=289004;SU=613;PE=606;SR=7;ALG=PROD;AF=0.001812;NSAMP=53;MSQ=213.82;RECLASSIFIED;AC=53;AN=29246;NFAM=53
chr2	230665333	289005	N	<DEL>	2697.57	PASS	SVTYPE=DEL;POS=230665333;SVLEN=-943;END=230666276;STRANDS=+-:118;CIPOS=-7,9;CIEND=-4,2;CIPOS95=0,0;CIEND95=0,0;SU=118;PE=71;SR=47;ALG=PROD;AF=0.0002393;NSAMP=7;MSQ=385.37;AC=7;AN=29246;NFAM=7
chr2	230665632	289004_2	N	]chr2:230662133]N	14721	LOW	SVTYPE=BND;POS=230662133;STRANDS=+-:613;IMPRECISE;CIPOS=-9,3;CIEND=-10,9;CIPOS95=-1,1;CIEND95=0,0;MATEID=289004_1;EVENT=289004;SECONDARY;SU=613;PE=606;SR=7;ALG=PROD;AF=0.001812;NSAMP=53;MSQ=213.82;RECLASSIFIED;AC=53;AN=29246;NFAM=53
chr2	230669547	289006_1	N	N[chr2:230669602[	710.56	LOW	SVTYPE=BND;POS=230669547;STRANDS=+-:23;CIPOS=-29,26;CIEND=-24,23;CIPOS95=0,0;CIEND95=0,0;MATEID=289006_2;EVENT=289006;SU=23;PE=0;SR=23;ALG=PROD;AF=0.0001026;NSAMP=3;MSQ=236.77;RECLASSIFIED;AC=3;AN=29246;NFAM=1
chr2	230669602	289006_2	N	]chr2:230669547]N	710.56	LOW	SVTYPE=BND;POS=230669547;STRANDS=+-:23;CIPOS=-24,23;CIEND=-29,26;CIPOS95=0,0;CIEND95=0,0;MATEID=289006_1;EVENT=289006;SECONDARY;SU=23;PE=0;SR=23;ALG=PROD;AF=0.0001026;NSAMP=3;MSQ=236.77;RECLASSIFIED;AC=3;AN=29246;NFAM=1
chr2	230670669	47465_1	N	N[chr18:54123009[	3476.06	LOW	SVTYPE=BND;POS=230670669;STRANDS=+-:163;CIPOS=-4,9;CIEND=-8,8;CIPOS95=0,0;CIEND95=0,0;MATEID=47465_2;EVENT=47465;SU=163;PE=95;SR=68;ALG=PROD;AF=0.002975;NSAMP=87;MSQ=22.54;AC=87;AN=29246;NFAM=86
chr2	230670694	43983_1	N	N]chr12:112323976]	9395.9	LOW	SVTYPE=BND;POS=230670694;STRANDS=++:4;IMPRECISE;CIPOS=-30,29;CIEND=-30,29;CIPOS95=-1,1;CIEND95=-1,1;MATEID=43983_2;EVENT=43983;SU=4;PE=2;SR=2;ALG=PROD;AF=0.006052;NSAMP=177;MSQ=29.19;AC=177;AN=29246;NFAM=176
chr2	230684640	53799_1	N	N]chr6:107564579]	19936.2	LOW	SVTYPE=BND;POS=230684640;STRANDS=++:87;CIPOS=-9,8;CIEND=-9,8;CIPOS95=0,0;CIEND95=0,0;MATEID=53799_2;EVENT=53799;SU=87;PE=0;SR=87;ALG=PROD;AF=0.0134;NSAMP=392;MSQ=35.39;AC=392;AN=29246;NFAM=384
chr2	230694078	578475	N	<INV>	476.38	PASS	SVTYPE=INV;POS=230694078;SVLEN=132;END=230694210;STRANDS=++:14,--:4;CIPOS=-10,1;CIEND=-4,5;CIPOS95=0,0;CIEND95=0,0;SU=18;PE=12;SR=6;ALG=PROD;AF=6.839e-05;NSAMP=2;MSQ=237;AC=2;AN=29246;NFAM=2
chr2	230699709	289008	N	<DEL>	116040	PASS	SVTYPE=DEL;POS=230699709;SVLEN=-3213;END=230702922;STRANDS=+-:4797;CIPOS=0,0;CIEND=0,0;CIPOS95=0,0;CIEND95=0,0;SU=4797;PE=2688;SR=2109;ALG=PROD;AF=0.007146;NSAMP=207;MSQ=494.15;AC=209;AN=29246;NFAM=196
chr2	230710649	289009_1	N	N[chr2:230710916[	133.93	LOW	SVTYPE=BND;POS=230710649;STRANDS=+-:4;CIPOS=-9,8;CIEND=-9,8;CIPOS95=0,0;CIEND95=0,0;MATEID=289009_2;EVENT=289009;SU=4;PE=0;SR=4;ALG=PROD;AF=6.839e-05;NSAMP=2;MSQ=56.76;RECLASSIFIED;AC=2;AN=29246;NFAM=2
chr2	230710916	289009_2	N	]chr2:230710649]N	133.93	LOW	SVTYPE=BND;POS=230710649;STRANDS=+-:4;CIPOS=-9,8;CIEND=-9,8;CIPOS95=0,0;CIEND95=0,0;MATEID=289009_1;EVENT=289009;SECONDARY;SU=4;PE=0;SR=4;ALG=PROD;AF=6.839e-05;NSAMP=2;MSQ=56.76;RECLASSIFIED;AC=2;AN=29246;NFAM=2
chr2	230721892	289010_1	N	N[chr2:230721955[	131.82	LOW	SVTYPE=BND;POS=230721892;STRANDS=+-:6;CIPOS=-6,5;CIEND=-6,5;CIPOS95=0,0;CIEND95=0,0;MATEID=289010_2;EVENT=289010;SU=6;PE=0;SR=6;ALG=PROD;AF=3.419e-05;NSAMP=1;MSQ=128.81;RECLASSIFIED;AC=1;AN=29246;NFAM=1
chr2	230721955	289010_2	N	]chr2:230721892]N	131.82	LOW	SVTYPE=BND;POS=230721892;STRANDS=+-:6;CIPOS=-6,5;CIEND=-6,5;CIPOS95=0,0;CIEND95=0,0;MATEID=289010_1;EVENT=289010;SECONDARY;SU=6;PE=0;SR=6;ALG=PROD;AF=3.419e-05;NSAMP=1;MSQ=128.81;RECLASSIFIED;AC=1;AN=29246;NFAM=1
chr2	230724490	289011	N	<DEL>	575.16	PASS	SVTYPE=DEL;POS=230724490;SVLEN=-3476;END=230727966;STRANDS=+-:28;IMPRECISE;CIPOS=-30,274;CIEND=-363,29;CIPOS95=-26,26;CIEND95=-21,21;SU=28;PE=28;SR=0;ALG=PROD;AF=3.419e-05;NSAMP=1;MSQ=233.57;AC=1;AN=29246;NFAM=1
chr2	230726837	289012_1	N	N[chr2:230727266[	609.19	LOW	SVTYPE=BND;POS=230726837;STRANDS=+-:73;CIPOS=-5,4;CIEND=-5,4;CIPOS95=0,0;CIEND95=0,0;MATEID=289012_2;EVENT=289012;SU=73;PE=0;SR=73;ALG=PROD;AF=0.0004445;NSAMP=13;MSQ=12.64;RECLASSIFIED;AC=13;AN=29246;NFAM=13
chr2	230727266	289012_2	N	]chr2:230726837]N	609.19	LOW	SVTYPE=BND;POS=230726837;STRANDS=+-:73;CIPOS=-5,4;CIEND=-5,4;CIPOS95=0,0;CIEND95=0,0;MATEID=289012_1;EVENT=289012;SECONDARY;SU=73;PE=0;SR=73;ALG=PROD;AF=0.0004445;NSAMP=13;MSQ=12.64;RECLASSIFIED;AC=13;AN=29246;NFAM=13
chr2	230735780	49601_1	N	N]chr3:32112248]	398736	LOW	SVTYPE=BND;POS=230735780;STRANDS=++:1903;CIPOS=0,0;CIEND=0,0;CIPOS95=0,0;CIEND95=0,0;MATEID=49601_2;EVENT=49601;SU=1903;PE=0;SR=1903;ALG=PROD;AF=0.1296;NSAMP=3790;MSQ=71.69;AC=3790;AN=29246;NFAM=3650
chr2	230736770	289014_1	N	N[chr2:230740692[	12376.2	PASS	SVTYPE=BND;POS=230736770;STRANDS=+-:536;CIPOS=-2,1;CIEND=-2,1;CIPOS95=0,0;CIEND95=0,0;MATEID=289014_2;EVENT=289014;SU=536;PE=336;SR=200;ALG=PROD;AF=0.0001026;NSAMP=3;MSQ=424.61;RECLASSIFIED;AC=3;AN=29246;NFAM=3
chr2	230740692	289014_2	N	]chr2:230736770]N	12376.2	PASS	SVTYPE=BND;POS=230736770;STRANDS=+-:536;CIPOS=-2,1;CIEND=-2,1;CIPOS95=0,0;CIEND95=0,0;MATEID=289014_1;EVENT=289014;SECONDARY;SU=536;PE=336;SR=200;ALG=PROD;AF=0.0001026;NSAMP=3;MSQ=424.61;RECLASSIFIED;AC=3;AN=29246;NFAM=3
chr2	230741622	53821_1	N	N]chr6:112096701]	541.26	LOW	SVTYPE=BND;POS=230741622;STRANDS=++:4;CIPOS=-9,8;CIEND=-9,8;CIPOS95=0,0;CIEND95=0,0;MATEID=53821_2;EVENT=53821;SU=4;PE=0;SR=4;ALG=PROD;AF=0.0004787;NSAMP=14;MSQ=28.95;AC=14;AN=29246;NFAM=14
chr2	230744208	289015_1	N	N[chr2:230744539[	149.59	LOW	SVTYPE=BND;POS=230744208;STRANDS=+-:4;IMPRECISE;CIPOS=-9,8;CIEND=-10,8;CIPOS95=0,0;CIEND95=-1,0;MATEID=289015_2;EVENT=289015;SU=4;PE=0;SR=4;ALG=PROD;AF=0.0002393;NSAMP=7;MSQ=16.1;RECLASSIFIED;AC=7;AN=29246;NFAM=7
chr2	230744539	289015_2	N	]chr2:230744208]N	149.59	LOW	SVTYPE=BND;POS=230744208;STRANDS=+-:4;IMPRECISE;CIPOS=-10,8;CIEND=-9,8;CIPOS95=-1,0;CIEND95=0,0;MATEID=289015_1;EVENT=289015;SECONDARY;SU=4;PE=0;SR=4;ALG=PROD;AF=0.0002393;NSAMP=7;MSQ=16.1;RECLASSIFIED;AC=7;AN=29246;NFAM=7
chr2	230748828	574019_2	N	N]chr2:51967605]	185.18	LOW	SVTYPE=BND;POS=230748828;STRANDS=++:4;CIPOS=-9,8;CIEND=-9,8;CIPOS95=0,0;CIEND95=0,0;MATEID=574019_1;EVENT=574019;SECONDARY;SU=4;PE=0;SR=4;ALG=PROD;AF=0.0003419;NSAMP=9;MSQ=20.21;AC=10;AN=29246;NFAM=9
chr2	230748992	8183_2	N	N]chr1:64416882]	221.48	LOW	SVTYPE=BND;POS=230748992;STRANDS=++:4;IMPRECISE;CIPOS=-10,359;CIEND=-10,511;CIPOS95=-2,99;CIEND95=0,177;MATEID=8183_1;EVENT=8183;SECONDARY;SU=4;PE=4;SR=0;ALG=PROD;AF=0.0003419;NSAMP=10;MSQ=19.13;AC=10;AN=29246;NFAM=10
chr2	230749010	42844_1	N	]chr11:83317883]N	116.47	LOW	SVTYPE=BND;POS=230749010;STRANDS=-+:11;CIPOS=-28,24;CIEND=-25,26;CIPOS95=0,0;CIEND95=0,0;MATEID=42844_2;EVENT=42844;SU=11;PE=6;SR=5;ALG=PROD;AF=3.419e-05;NSAMP=1;MSQ=116.47;AC=1;AN=29246;NFAM=1
chr2	230749836	289016	N	<DEL>	406.39	PASS	SVTYPE=DEL;POS=230749836;SVLEN=-177;END=230750013;STRANDS=+-:15;CIPOS=-3,1;CIEND=-10,9;CIPOS95=0,0;CIEND95=0,0;SU=15;PE=0;SR=15;ALG=PROD;AF=0.0001026;NSAMP=3;MSQ=133.66;AC=3;AN=29246;NFAM=3
chr2	230755360	42600_1	N	]chr11:43817003]N	8286.33	LOW	SVTYPE=BND;POS=230755360;STRANDS=-+:78;CIPOS=-7,7;CIEND=-7,7;CIPOS95=0,0;CIEND95=0,0;MATEID=42600_2;EVENT=42600;SU=78;PE=0;SR=78;ALG=PROD;AF=0.006257;NSAMP=183;MSQ=35.44;AC=183;AN=29246;NFAM=180
chr2	230772369	289017	N	<DEL>	1648.3	PASS	SVTYPE=DEL;POS=230772369;SVLEN=-1658;END=230774027;STRANDS=+-:74;CIPOS=-30,29;CIEND=-29,29;CIPOS95=0,0;CIEND95=0,0;SU=74;PE=37;SR=37;ALG=PROD;AF=6.839e-05;NSAMP=2;MSQ=641.36;AC=2;AN=29246;NFAM=2
chr2	230772752	289018	N	<DEL>	215.47	PASS	SVTYPE=DEL;POS=230772752;SVLEN=-2733;END=230775485;STRANDS=+-:12;IMPRECISE;CIPOS=-10,268;CIEND=-377,9;CIPOS95=-2,70;CIEND95=-95,0;SU=12;PE=12;SR=0;ALG=PROD;AF=3.419e-05;NSAMP=1;MSQ=215.47;AC=1;AN=29246;NFAM=1
chr2	230773315	50455_1	N	[chr3:169183768[N	825.87	LOW	SVTYPE=BND;POS=230773315;STRANDS=--:4;IMPRECISE;CIPOS=-9,8;CIEND=-10,7;CIPOS95=0,0;CIEND95=-1,0;MATEID=50455_2;EVENT=50455;SU=4;PE=0;SR=4;ALG=PROD;AF=0.000889;NSAMP=26;MSQ=20.12;AC=26;AN=29246;NFAM=26
chr2	230782110	289019	N	<DEL>	705.88	PASS	SVTYPE=DEL;POS=230782110;SVLEN=-184;END=230782294;STRANDS=+-:18;CIPOS=-10,9;CIEND=-3,1;CIPOS95=0,0;CIEND95=0,0;SU=18;PE=1;SR=17;ALG=PROD;AF=3.419e-05;NSAMP=1;MSQ=701.35;AC=1;AN=29246;NFAM=1
chr2	230783481	496076_2	N	N[chr2:84993902[	16381.1	LOW	SVTYPE=BND;POS=84993902;STRANDS=-+:8;CIPOS=-29,28;CIEND=-29,28;CIPOS95=0,0;CIEND95=0,0;MATEID=496076_1;EVENT=496076;SECONDARY;SU=8;PE=0;SR=8;ALG=PROD;AF=0.02082;NSAMP=609;MSQ=13.42;RECLASSIFIED;AC=609;AN=29246;NFAM=595
chr2	230786176	49047_1	N	]chr21:37964475]N	210566	LOW	SVTYPE=BND;POS=230786176;STRANDS=-+:4;IMPRECISE;CIPOS=-29,29;CIEND=-29,29;CIPOS95=-1,1;CIEND95=-1,1;MATEID=49047_2;EVENT=49047;SU=4;PE=0;SR=4;ALG=PROD;AF=0.157;NSAMP=4110;MSQ=33.92;AC=4593;AN=29246;NFAM=3977
chr2	230794254	289020_1	N	N[chr2:230797489[	7012.96	PASS	SVTYPE=BND;POS=230794254;STRANDS=+-:298;CIPOS=-2,2;CIEND=-4,2;CIPOS95=0,0;CIEND95=0,0;MATEID=289020_2;EVENT=289020;SU=298;PE=196;SR=102;ALG=PROD;AF=0.0002052;NSAMP=6;MSQ=446.03;RECLASSIFIED;AC=6;AN=29246;NFAM=6
chr2	230797489	289020_2	N	]chr2:230794254]N	7012.96	PASS	SVTYPE=BND;POS=230794254;STRANDS=+-:298;CIPOS=-4,2;CIEND=-2,2;CIPOS95=0,0;CIEND95=0,0;MATEID=289020_1;EVENT=289020;SECONDARY;SU=298;PE=196;SR=102;ALG=PROD;AF=0.0002052;NSAMP=6;MSQ=446.03;RECLASSIFIED;AC=6;AN=29246;NFAM=6
chr2	230806377	289022	N	<DEL>	2832	PASS	SVTYPE=DEL;POS=230806377;SVLEN=-2863;END=230809240;STRANDS=+-:128;CIPOS=-4,3;CIEND=-5,2;CIPOS95=0,0;CIEND95=0,0;SU=128;PE=75;SR=53;ALG=PROD;AF=0.0002052;NSAMP=6;MSQ=472;AC=6;AN=29246;NFAM=6
chr2	230819972	289023	N	<DEL>	509.41	PASS	SVTYPE=DEL;POS=230819972;SVLEN=-5464;END=230825436;STRANDS=+-:24;CIPOS=-10,9;CIEND=-4,1;CIPOS95=0,0;CIEND95=0,0;SU=24;PE=15;SR=9;ALG=PROD;AF=3.419e-05;NSAMP=1;MSQ=509.41;AC=1;AN=29246;NFAM=1
chr2	230841281	289026	N	<DEL>	203435	PASS	SVTYPE=DEL;POS=230841281;SVLEN=-952;END=230842233;STRANDS=+-:8279;CIPOS=0,0;CIEND=0,0;CIPOS95=0,0;CIEND95=0,0;SU=8279;PE=5177;SR=3102;ALG=PROD;AF=0.01289;NSAMP=373;MSQ=444.62;AC=377;AN=29246;NFAM=363
chr2	230844897	289027	N	<DEL>	317.61	PASS	SVTYPE=DEL;POS=230844897;SVLEN=-2862;END=230847759;STRANDS=+-:12;IMPRECISE;CIPOS=-10,8;CIEND=-9,4;CIPOS95=-1,0;CIEND95=-1,0;SU=12;PE=9;SR=3;ALG=PROD;AF=3.419e-05;NSAMP=1;MSQ=317.61;AC=1;AN=29246;NFAM=1
chr2	230864976	48147_1	N	[chr19:47161562[N	203.57	LOW	SVTYPE=BND;POS=230864976;STRANDS=--:22;CIPOS=-50,49;CIEND=-43,41;CIPOS95=0,0;CIEND95=0,0;MATEID=48147_2;EVENT=48147;SU=22;PE=9;SR=13;ALG=PROD;AF=3.419e-05;NSAMP=1;MSQ=203.57;AC=1;AN=29246;NFAM=1
chr2	230865146	289028_1	N	N[chr2:230873415[	227.88	LOW	SVTYPE=BND;POS=230865146;STRANDS=+-:12;CIPOS=-10,9;CIEND=-10,9;CIPOS95=0,0;CIEND95=0,0;MATEID=289028_2;EVENT=289028;SU=12;PE=0;SR=12;ALG=PROD;AF=3.419e-05;NSAMP=1;MSQ=227.62;RECLASSIFIED;AC=1;AN=29246;NFAM=1
chr2	230865146	289029_1	N	N[chr2:230875609[	317.42	PASS	SVTYPE=BND;POS=230865146;STRANDS=+-:11;IMPRECISE;CIPOS=-10,485;CIEND=-508,9;CIPOS95=-1,121;CIEND95=-135,0;MATEID=289029_2;EVENT=289029;SU=11;PE=11;SR=0;ALG=PROD;AF=3.419e-05;NSAMP=1;MSQ=317.42;RECLASSIFIED;AC=1;AN=29246;NFAM=1
chr2	230873415	289028_2	N	]chr2:230865146]N	227.88	LOW	SVTYPE=BND;POS=230865146;STRANDS=+-:12;CIPOS=-10,9;CIEND=-10,9;CIPOS95=0,0;CIEND95=0,0;MATEID=289028_1;EVENT=289028;SECONDARY;SU=12;PE=0;SR=12;ALG=PROD;AF=3.419e-05;NSAMP=1;MSQ=227.62;RECLASSIFIED;AC=1;AN=29246;NFAM=1
chr2	230873416	48148_1	N	[chr19:47161562[N	71.57	LOW	SVTYPE=BND;POS=230873416;STRANDS=--:8;IMPRECISE;CIPOS=-456,44;CIEND=-396,45;CIPOS95=-155,44;CIEND95=-103,45;MATEID=48148_2;EVENT=48148;SU=8;PE=8;SR=0;ALG=PROD;AF=3.419e-05;NSAMP=1;MSQ=71.57;AC=1;AN=29246;NFAM=1
chr2	230873557	289030_1	N	N[chr2:230875609[	53.4	LOW	SVTYPE=BND;POS=230873557;STRANDS=+-:12;CIPOS=-4,2;CIEND=-3,2;CIPOS95=0,0;CIEND95=0,0;MATEID=289030_2;EVENT=289030;SU=12;PE=1;SR=11;ALG=PROD;AF=3.419e-05;NSAMP=1;MSQ=53.4;RECLASSIFIED;AC=1;AN=29246;NFAM=1
chr2	230875609	289029_2	N	]chr2:230865146]N	317.42	PASS	SVTYPE=BND;POS=230865146;STRANDS=+-:11;IMPRECISE;CIPOS=-508,9;CIEND=-10,485;CIPOS95=-135,0;CIEND95=-1,121;MATEID=289029_1;EVENT=289029;SECONDARY;SU=11;PE=11;SR=0;ALG=PROD;AF=3.419e-05;NSAMP=1;MSQ=317.42;RECLASSIFIED;AC=1;AN=29246;NFAM=1
chr2	230875609	289030_2	N	]chr2:230873557]N	53.4	LOW	SVTYPE=BND;POS=230873557;STRANDS=+-:12;CIPOS=-3,2;CIEND=-4,2;CIPOS95=0,0;CIEND95=0,0;MATEID=289030_1;EVENT=289030;SECONDARY;SU=12;PE=1;SR=11;ALG=PROD;AF=3.419e-05;NSAMP=1;MSQ=53.4;RECLASSIFIED;AC=1;AN=29246;NFAM=1
chr2	230875610	48149_1	N	[chr19:47161562[N	23.68	LOW	SVTYPE=BND;POS=230875610;STRANDS=--:4;IMPRECISE;CIPOS=-561,49;CIEND=-545,49;CIPOS95=-181,49;CIEND95=-171,49;MATEID=48149_2;EVENT=48149;SU=4;PE=4;SR=0;ALG=PROD;AF=3.419e-05;NSAMP=1;MSQ=23.68;AC=1;AN=29246;NFAM=1
chr2	230876967	289031_1	N	N[chr2:230877397[	111.55	LOW	SVTYPE=BND;POS=230876967;STRANDS=+-:6;CIPOS=-6,5;CIEND=-6,5;CIPOS95=0,0;CIEND95=0,0;MATEID=289031_2;EVENT=289031;SU=6;PE=0;SR=6;ALG=PROD;AF=0.0001368;NSAMP=4;MSQ=22.52;RECLASSIFIED;AC=4;AN=29246;NFAM=4
chr2	230877397	289031_2	N	]chr2:230876967]N	111.55	LOW	SVTYPE=BND;POS=230876967;STRANDS=+-:6;CIPOS=-6,5;CIEND=-6,5;CIPOS95=0,0;CIEND95=0,0;MATEID=289031_1;EVENT=289031;SECONDARY;SU=6;PE=0;SR=6;ALG=PROD;AF=0.0001368;NSAMP=4;MSQ=22.52;RECLASSIFIED;AC=4;AN=29246;NFAM=4
chr2	230877546	289032_1	N	N[chr2:230878007[	46.88	LOW	SVTYPE=BND;POS=230877546;STRANDS=+-:8;IMPRECISE;CIPOS=-5,0;CIEND=-10,7;CIPOS95=-5,0;CIEND95=-2,0;MATEID=289032_2;EVENT=289032;SU=8;PE=6;SR=2;ALG=PROD;AF=3.419e-05;NSAMP=1;MSQ=11.75;RECLASSIFIED;AC=1;AN=29246;NFAM=1
chr2	230878007	289032_2	N	]chr2:230877546]N	46.88	LOW	SVTYPE=BND;POS=230877546;STRANDS=+-:8;IMPRECISE;CIPOS=-10,7;CIEND=-5,0;CIPOS95=-2,0;CIEND95=-5,0;MATEID=289032_1;EVENT=289032;SECONDARY;SU=8;PE=6;SR=2;ALG=PROD;AF=3.419e-05;NSAMP=1;MSQ=11.75;RECLASSIFIED;AC=1;AN=29246;NFAM=1
chr2	230880050	499135	N	<DUP>	93.37	PASS	SVTYPE=DUP;POS=230880050;SVLEN=1432;END=230881482;STRANDS=-+:16;IMPRECISE;CIPOS=-278,9;CIEND=-10,211;CIPOS95=-39,3;CIEND95=-2,38;SU=16;PE=16;SR=0;ALG=PROD;AF=3.419e-05;NSAMP=1;MSQ=92.43;AC=1;AN=29246;NFAM=1
chr2	230881394	289033_1	N	N[chr2:230881700[	102.61	LOW	SVTYPE=BND;POS=230881394;STRANDS=+-:4;CIPOS=-9,8;CIEND=-9,8;CIPOS95=0,0;CIEND95=0,0;MATEID=289033_2;EVENT=289033;SU=4;PE=0;SR=4;ALG=PROD;AF=0.0001368;NSAMP=4;MSQ=17.98;RECLASSIFIED;AC=4;AN=29246;NFAM=4
chr2	230881700	289033_2	N	]chr2:230881394]N	102.61	LOW	SVTYPE=BND;POS=230881394;STRANDS=+-:4;CIPOS=-9,8;CIEND=-9,8;CIPOS95=0,0;CIEND95=0,0;MATEID=289033_1;EVENT=289033;SECONDARY;SU=4;PE=0;SR=4;ALG=PROD;AF=0.0001368;NSAMP=4;MSQ=17.98;RECLASSIFIED;AC=4;AN=29246;NFAM=4
chr2	230905128	289034	N	<DEL>	311.66	PASS	SVTYPE=DEL;POS=230905128;SVLEN=-758;END=230905886;STRANDS=+-:15;CIPOS=-10,9;CIEND=-5,2;CIPOS95=0,0;CIEND95=0,0;SU=15;PE=7;SR=8;ALG=PROD;AF=3.419e-05;NSAMP=1;MSQ=311.66;AC=1;AN=29246;NFAM=1
chr2	230907846	289035_1	N	N[chr2:230907947[	1992.07	PASS	SVTYPE=BND;POS=230907846;STRANDS=+-:82;CIPOS=-5,3;CIEND=-5,5;CIPOS95=0,0;CIEND95=0,0;MATEID=289035_2;EVENT=289035;SU=82;PE=1;SR=81;ALG=PROD;AF=3.419e-05;NSAMP=1;MSQ=335.71;RECLASSIFIED;AC=1;AN=29246;NFAM=1
chr2	230907947	289035_2	N	]chr2:230907846]N	1992.07	PASS	SVTYPE=BND;POS=230907846;STRANDS=+-:82;CIPOS=-5,5;CIEND=-5,3;CIPOS95=0,0;CIEND95=0,0;MATEID=289035_1;EVENT=289035;SECONDARY;SU=82;PE=1;SR=81;ALG=PROD;AF=3.419e-05;NSAMP=1;MSQ=335.71;RECLASSIFIED;AC=1;AN=29246;NFAM=1
chr2	230912887	43877_1	N	]chr12:95842576]N	832.77	PASS	SVTYPE=BND;POS=230912887;STRANDS=-+:48;CIPOS=-23,21;CIEND=-22,21;CIPOS95=0,0;CIEND95=0,0;MATEID=43877_2;EVENT=43877;SU=48;PE=12;SR=36;ALG=PROD;AF=6.839e-05;NSAMP=2;MSQ=304.08;AC=2;AN=29246;NFAM=2
chr2	230926558	289037_1	N	N[chr2:230926839[	239.11	LOW	SVTYPE=BND;POS=230926558;STRANDS=+-:7;CIPOS=-5,4;CIEND=-5,4;CIPOS95=0,0;CIEND95=0,0;MATEID=289037_2;EVENT=289037;SU=7;PE=0;SR=7;ALG=PROD;AF=6.839e-05;NSAMP=2;MSQ=113.75;RECLASSIFIED;AC=2;AN=29246;NFAM=2
chr2	230926839	289037_2	N	]chr2:230926558]N	239.11	LOW	SVTYPE=BND;POS=230926558;STRANDS=+-:7;CIPOS=-5,4;CIEND=-5,4;CIPOS95=0,0;CIEND95=0,0;MATEID=289037_1;EVENT=289037;SECONDARY;SU=7;PE=0;SR=7;ALG=PROD;AF=6.839e-05;NSAMP=2;MSQ=113.75;RECLASSIFIED;AC=2;AN=29246;NFAM=2
chr2	230937444	54326_1	N	]chr7:11083143]N	959320	LOW	SVTYPE=BND;POS=230937444;STRANDS=-+:35799;CIPOS=0,0;CIEND=0,0;CIPOS95=0,0;CIEND95=0,0;MATEID=54326_2;EVENT=54326;SU=35799;PE=17;SR=35782;ALG=PROD;AF=0.2246;NSAMP=6567;MSQ=102.74;AC=6568;AN=29246;NFAM=6272
chr2	230937445	41656_1	N	N]chr10:108040105]	1.37057e+06	LOW	SVTYPE=BND;POS=230937445;STRANDS=++:85855;CIPOS=-1,5;CIEND=-4,12;CIPOS95=0,0;CIEND95=0,0;MATEID=41656_2;EVENT=41656;SU=85855;PE=85843;SR=12;ALG=PROD;AF=0.2683;NSAMP=7848;MSQ=117.73;AC=7848;AN=29246;NFAM=7422
chr2	230937446	42280_1	N	[chr10:108039942[N	2.02738e+06	LOW	SVTYPE=BND;POS=230937446;STRANDS=--:11;IMPRECISE;CIPOS=-50,49;CIEND=-47,47;CIPOS95=-3,3;CIEND95=-4,4;MATEID=42280_2;EVENT=42280;SU=11;PE=10;SR=1;ALG=PROD;AF=0.3129;NSAMP=9151;MSQ=156.4;RETAINED;AC=9151;AN=29246;NFAM=8659
chr2	230941326	289040	N	<DEL>	1351.85	PASS	SVTYPE=DEL;POS=230941326;SVLEN=-3503;END=230944829;STRANDS=+-:61;CIPOS=-20,20;CIEND=-24,23;CIPOS95=0,0;CIEND95=0,0;SU=61;PE=30;SR=31;ALG=PROD;AF=0.0001026;NSAMP=3;MSQ=450.62;AC=3;AN=29246;NFAM=3
chr2	230949582	289041_1	N	N[chr2:230950024[	39302.9	PASS	SVTYPE=BND;POS=230949582;STRANDS=+-:1236;CIPOS=-1,0;CIEND=0,0;CIPOS95=0,0;CIEND95=0,0;MATEID=289041_2;EVENT=289041;SU=1236;PE=527;SR=709;ALG=PROD;AF=0.002154;NSAMP=63;MSQ=507.99;RECLASSIFIED;AC=63;AN=29246;NFAM=61
chr2	230950024	289041_2	N	]chr2:230949582]N	39302.9	PASS	SVTYPE=BND;POS=230949582;STRANDS=+-:1236;CIPOS=0,0;CIEND=-1,0;CIPOS95=0,0;CIEND95=0,0;MATEID=289041_1;EVENT=289041;SECONDARY;SU=1236;PE=527;SR=709;ALG=PROD;AF=0.002154;NSAMP=63;MSQ=507.99;RECLASSIFIED;AC=63;AN=29246;NFAM=61
chr2	230950847	289042_1	N	N[chr2:230951321[	723.91	LOW	SVTYPE=BND;POS=230950847;STRANDS=+-:17;CIPOS=-26,24;CIEND=-25,23;CIPOS95=0,0;CIEND95=0,0;MATEID=289042_2;EVENT=289042;SU=17;PE=4;SR=13;ALG=PROD;AF=0.0001368;NSAMP=4;MSQ=15.7;RECLASSIFIED;AC=4;AN=29246;NFAM=4
chr2	230951321	289042_2	N	]chr2:230950847]N	723.91	LOW	SVTYPE=BND;POS=230950847;STRANDS=+-:17;CIPOS=-25,23;CIEND=-26,24;CIPOS95=0,0;CIEND95=0,0;MATEID=289042_1;EVENT=289042;SECONDARY;SU=17;PE=4;SR=13;ALG=PROD;AF=0.0001368;NSAMP=4;MSQ=15.7;RECLASSIFIED;AC=4;AN=29246;NFAM=4
chr2	230955774	289043_1	N	N[chr2:230956201[	246.88	LOW	SVTYPE=BND;POS=230955774;STRANDS=+-:5;IMPRECISE;CIPOS=-10,9;CIEND=-8,6;CIPOS95=0,0;CIEND95=-1,0;MATEID=289043_2;EVENT=289043;SU=5;PE=0;SR=5;ALG=PROD;AF=0.0003761;NSAMP=11;MSQ=18.81;RECLASSIFIED;AC=11;AN=29246;NFAM=11
chr2	230956201	289043_2	N	]chr2:230955774]N	246.88	LOW	SVTYPE=BND;POS=230955774;STRANDS=+-:5;IMPRECISE;CIPOS=-8,6;CIEND=-10,9;CIPOS95=-1,0;CIEND95=0,0;MATEID=289043_1;EVENT=289043;SECONDARY;SU=5;PE=0;SR=5;ALG=PROD;AF=0.0003761;NSAMP=11;MSQ=18.81;RECLASSIFIED;AC=11;AN=29246;NFAM=11
chr2	230976552	44042_1	N	N]chr12:119346799]	68.49	LOW	SVTYPE=BND;POS=230976552;STRANDS=++:10;CIPOS=-30,29;CIEND=-30,29;CIPOS95=0,0;CIEND95=0,0;MATEID=44042_2;EVENT=44042;SU=10;PE=0;SR=10;ALG=PROD;AF=0.0001026;NSAMP=3;MSQ=14.5;AC=3;AN=29246;NFAM=3
chr2	230978246	289044	N	<DEL>	1330.62	PASS	SVTYPE=DEL;POS=230978246;SVLEN=-1179;END=230979425;STRANDS=+-:63;CIPOS=-43,42;CIEND=-43,41;CIPOS95=0,0;CIEND95=0,0;SU=63;PE=32;SR=31;ALG=PROD;AF=0.0001368;NSAMP=4;MSQ=332.65;AC=4;AN=29246;NFAM=4
chr2	230979493	499136_1	N	]chr2:230980259]N	4904.82	LOW	SVTYPE=BND;POS=230979493;STRANDS=-+:37;IMPRECISE;CIPOS=-598,343;CIEND=-240,453;CIPOS95=-283,283;CIEND95=-176,176;MATEID=499136_2;EVENT=499136;SU=37;PE=37;SR=0;ALG=SUM;AF=0.004377;NSAMP=128;MSQ=31.11;RETAINED;RECLASSIFIED;AC=128;AN=29246;NFAM=126
chr2	230980259	499136_2	N	N[chr2:230979493[	4904.82	LOW	SVTYPE=BND;POS=230979493;STRANDS=-+:37;IMPRECISE;CIPOS=-240,453;CIEND=-598,343;CIPOS95=-176,176;CIEND95=-283,283;MATEID=499136_1;EVENT=499136;SECONDARY;SU=37;PE=37;SR=0;ALG=SUM;AF=0.004377;NSAMP=128;MSQ=31.11;RETAINED;RECLASSIFIED;AC=128;AN=29246;NFAM=126
chr2	230984282	52334_1	N	[chr5:78750273[N	136.96	LOW	SVTYPE=BND;POS=230984282;STRANDS=--:6;CIPOS=-6,5;CIEND=-6,5;CIPOS95=0,0;CIEND95=0,0;MATEID=52334_2;EVENT=52334;SU=6;PE=0;SR=6;ALG=PROD;AF=0.0001368;NSAMP=4;MSQ=14.66;AC=4;AN=29246;NFAM=4
chr2	230984282	53819_1	N	]chr6:111470212]N	168.45	LOW	SVTYPE=BND;POS=230984282;STRANDS=-+:5;CIPOS=-10,9;CIEND=-10,9;CIPOS95=0,0;CIEND95=0,0;MATEID=53819_2;EVENT=53819;SU=5;PE=0;SR=5;ALG=PROD;AF=6.839e-05;NSAMP=2;MSQ=9.7;AC=2;AN=29246;NFAM=2
chr2	231005066	49169_1	N	]chr22:20251908]N	169385	LOW	SVTYPE=BND;POS=231005066;STRANDS=-+:1531;CIPOS=0,0;CIEND=0,0;CIPOS95=0,0;CIEND95=0,0;MATEID=49169_2;EVENT=49169;SU=1531;PE=14;SR=1517;ALG=PROD;AF=0.09902;NSAMP=2896;MSQ=35.73;AC=2896;AN=29246;NFAM=2810
chr2	231005198	499138_1	N	]chr2:231005670]N	463459	LOW	SVTYPE=BND;POS=231005198;STRANDS=-+:25;IMPRECISE;CIPOS=-455,49;CIEND=-19,518;CIPOS95=-37,37;CIEND95=-19,71;MATEID=499138_2;EVENT=499138;SU=25;PE=25;SR=0;ALG=PROD;AF=0.194;NSAMP=5670;MSQ=56.67;RECLASSIFIED;AC=5674;AN=29246;NFAM=5456
chr2	231005422	52901_1	N	]chr5:170834108]N	1021.2	LOW	SVTYPE=BND;POS=231005422;STRANDS=-+:52;IMPRECISE;CIPOS=-528,17;CIEND=-30,400;CIPOS95=-87,17;CIEND95=-19,19;MATEID=52901_2;EVENT=52901;SU=52;PE=52;SR=0;ALG=PROD;AF=0.000718;NSAMP=21;MSQ=17.03;AC=21;AN=29246;NFAM=21
chr2	231005423	47422_1	N	]chr18:47600556]N	854856	LOW	SVTYPE=BND;POS=231005423;STRANDS=-+:1250;CIPOS=-1,0;CIEND=-1,1;CIPOS95=0,0;CIEND95=0,0;MATEID=47422_2;EVENT=47422;SU=1250;PE=622;SR=628;ALG=PROD;AF=0.3255;NSAMP=9514;MSQ=53.03;AC=9520;AN=29246;NFAM=8921
chr2	231005443	49211_1	N	]chr22:25820045]N	30148.8	LOW	SVTYPE=BND;POS=231005443;STRANDS=-+:360;IMPRECISE;CIPOS=-844,76;CIEND=-81,739;CIPOS95=-158,76;CIEND95=-81,114;MATEID=49211_2;EVENT=49211;SU=360;PE=360;SR=0;ALG=SUM;AF=0.02325;NSAMP=680;MSQ=23.77;AC=680;AN=29246;NFAM=670
chr2	231005541	43100_1	N	N[chr11:120876381[	290782	LOW	SVTYPE=BND;POS=231005541;STRANDS=+-:4;IMPRECISE;CIPOS=-28,29;CIEND=-30,25;CIPOS95=-3,3;CIEND95=-5,5;MATEID=43100_2;EVENT=43100;SU=4;PE=3;SR=1;ALG=PROD;AF=0.1488;NSAMP=4353;MSQ=41.51;AC=4353;AN=29246;NFAM=4232
chr2	231005543	497227_2	N	N[chr2:111251483[	938.5	LOW	SVTYPE=BND;POS=111251483;STRANDS=-+:8;CIPOS=-29,28;CIEND=-29,28;CIPOS95=0,0;CIEND95=0,0;MATEID=497227_1;EVENT=497227;SECONDARY;SU=8;PE=2;SR=6;ALG=PROD;AF=0.001436;NSAMP=42;MSQ=11.28;RECLASSIFIED;AC=42;AN=29246;NFAM=42
chr2	231005561	43099_1	N	N[chr11:120876141[	204685	LOW	SVTYPE=BND;POS=231005561;STRANDS=+-:9;IMPRECISE;CIPOS=-20,25;CIEND=-30,29;CIPOS95=-5,5;CIEND95=-3,3;MATEID=43099_2;EVENT=43099;SU=9;PE=8;SR=1;ALG=PROD;AF=0.1179;NSAMP=3448;MSQ=38.62;AC=3448;AN=29246;NFAM=3384
chr2	231005578	8188_2	N	N]chr1:3026042]	108572	LOW	SVTYPE=BND;POS=231005578;STRANDS=++:8;IMPRECISE;CIPOS=-50,103;CIEND=-50,365;CIPOS95=-14,14;CIEND95=-50,56;MATEID=8188_1;EVENT=8188;SECONDARY;SU=8;PE=8;SR=0;ALG=PROD;AF=0.0794;NSAMP=2322;MSQ=29.72;RETAINED;AC=2322;AN=29246;NFAM=2294
chr2	231005627	57044_1	N	N]chrX:1904688]	39506.9	LOW	SVTYPE=BND;POS=231005627;STRANDS=++:67;CIPOS=-9,8;CIEND=-9,8;CIPOS95=0,0;CIEND95=0,0;MATEID=57044_2;EVENT=57044;SU=67;PE=0;SR=67;ALG=PROD;AF=0.03324;NSAMP=972;MSQ=26.26;AC=972;AN=29246;NFAM=959
chr2	231005627	8190_2	N	N]chr1:3260724]	487705	LOW	SVTYPE=BND;POS=231005627;STRANDS=++:4;IMPRECISE;CIPOS=-50,348;CIEND=-50,584;CIPOS95=-50,84;CIEND95=-50,131;MATEID=8190_1;EVENT=8190;SECONDARY;SU=4;PE=4;SR=0;ALG=PROD;AF=0.1831;NSAMP=5355;MSQ=46.15;RETAINED;AC=5355;AN=29246;NFAM=4880
chr2	231005628	54247_1	N	N[chr7:3120272[	3605.95	LOW	SVTYPE=BND;POS=231005628;STRANDS=-+:107,+-:72;IMPRECISE;CIPOS=-742,750;CIEND=-724,466;CIPOS95=-201,201;CIEND95=-136,136;MATEID=54247_2;EVENT=54247;SU=179;PE=165;SR=14;ALG=SUM;AF=0.002428;NSAMP=71;MSQ=38.05;AC=71;AN=29246;NFAM=70
chr2	231005656	55106_1	N	N]chr7:131681503]	15897.7	LOW	SVTYPE=BND;POS=231005656;STRANDS=++:8;IMPRECISE;CIPOS=-30,376;CIEND=-30,555;CIPOS95=-30,41;CIEND95=-30,125;MATEID=55106_2;EVENT=55106;SU=8;PE=8;SR=0;ALG=PROD;AF=0.01672;NSAMP=489;MSQ=18.01;AC=489;AN=29246;NFAM=488
chr2	231005670	499138_2	N	N[chr2:231005198[	463459	LOW	SVTYPE=BND;POS=231005198;STRANDS=-+:25;IMPRECISE;CIPOS=-19,518;CIEND=-455,49;CIPOS95=-19,71;CIEND95=-37,37;MATEID=499138_1;EVENT=499138;SECONDARY;SU=25;PE=25;SR=0;ALG=PROD;AF=0.194;NSAMP=5670;MSQ=56.67;RECLASSIFIED;AC=5674;AN=29246;NFAM=5456
chr2	231006219	289045_1	N	N[chr2:231011072[	625191	LOW	SVTYPE=BND;POS=231006219;STRANDS=+-:6;IMPRECISE;CIPOS=-10,9;CIEND=-10,9;CIPOS95=-1,3;CIEND95=-3,0;MATEID=289045_2;EVENT=289045;SU=6;PE=5;SR=1;ALG=PROD;AF=0.2766;NSAMP=7948;MSQ=48.91;RECLASSIFIED;AC=8089;AN=29246;NFAM=7505
chr2	231008537	289046_1	N	N[chr2:231009045[	22.18	LOW	SVTYPE=BND;POS=231008537;STRANDS=+-:5;CIPOS=-10,9;CIEND=-10,9;CIPOS95=0,0;CIEND95=0,0;MATEID=289046_2;EVENT=289046;SU=5;PE=0;SR=5;ALG=PROD;AF=3.419e-05;NSAMP=1;MSQ=6.73;RECLASSIFIED;AC=1;AN=29246;NFAM=1
chr2	231009045	289046_2	N	]chr2:231008537]N	22.18	LOW	SVTYPE=BND;POS=231008537;STRANDS=+-:5;CIPOS=-10,9;CIEND=-10,9;CIPOS95=0,0;CIEND95=0,0;MATEID=289046_1;EVENT=289046;SECONDARY;SU=5;PE=0;SR=5;ALG=PROD;AF=3.419e-05;NSAMP=1;MSQ=6.73;RECLASSIFIED;AC=1;AN=29246;NFAM=1
chr2	231011072	289045_2	N	]chr2:231006219]N	625191	LOW	SVTYPE=BND;POS=231006219;STRANDS=+-:6;IMPRECISE;CIPOS=-10,9;CIEND=-10,9;CIPOS95=-3,0;CIEND95=-1,3;MATEID=289045_1;EVENT=289045;SECONDARY;SU=6;PE=5;SR=1;ALG=PROD;AF=0.2766;NSAMP=7948;MSQ=48.91;RECLASSIFIED;AC=8089;AN=29246;NFAM=7505
chr2	231018068	289048_1	N	N[chr2:231019425[	3900.64	LOW	SVTYPE=BND;POS=231018068;STRANDS=+-:167;IMPRECISE;CIPOS=-7,265;CIEND=-211,12;CIPOS95=-7,8;CIEND95=-5,5;MATEID=289048_2;EVENT=289048;SU=167;PE=167;SR=0;ALG=PROD;AF=0.0005471;NSAMP=16;MSQ=243.76;RECLASSIFIED;AC=16;AN=29246;NFAM=16
chr2	231018968	289049	N	<DEL:ME:SINE|Alu|AluY>	22065.4	PASS	SVTYPE=MEI;POS=231018968;SVLEN=-283;END=231019251;STRANDS=+-:14;CIPOS=-30,29;CIEND=-29,29;CIPOS95=0,0;CIEND95=0,0;SU=14;PE=3;SR=11;ALG=PROD;AF=0.006369;NSAMP=2;MSQ=10.79;AC=2;AN=314;NFAM=2
chr2	231019411	289050	N	<DEL>	516879	PASS	SVTYPE=DEL;POS=231019411;SVLEN=-1092;END=231020503;STRANDS=+-:22951;IMPRECISE;CIPOS=-166,723;CIEND=-711,155;CIPOS95=-50,50;CIEND95=-46,46;SU=22951;PE=22905;SR=46;ALG=SUM;AF=0.03125;NSAMP=893;MSQ=275.33;MEDGQR=4.54;Q10GQR=4.23;AC=914;AN=29246;NFAM=845
chr2	231019425	289048_2	N	]chr2:231018068]N	3900.64	LOW	SVTYPE=BND;POS=231018068;STRANDS=+-:167;IMPRECISE;CIPOS=-211,12;CIEND=-7,265;CIPOS95=-5,5;CIEND95=-7,8;MATEID=289048_1;EVENT=289048;SECONDARY;SU=167;PE=167;SR=0;ALG=PROD;AF=0.0005471;NSAMP=16;MSQ=243.76;RECLASSIFIED;AC=16;AN=29246;NFAM=16
chr2	231025519	289051	N	<DEL>	305.59	PASS	SVTYPE=DEL;POS=231025519;SVLEN=-3070;END=231028589;STRANDS=+-:13;IMPRECISE;CIPOS=-10,176;CIEND=-345,9;CIPOS95=-3,33;CIEND95=-53,2;SU=13;PE=13;SR=0;ALG=PROD;AF=3.419e-05;NSAMP=1;MSQ=305.59;AC=1;AN=29246;NFAM=1
chr2	231034923	289052_1	N	N[chr2:231034974[	227.82	LOW	SVTYPE=BND;POS=231034923;STRANDS=+-:5;CIPOS=-10,9;CIEND=-10,9;CIPOS95=0,0;CIEND95=0,0;MATEID=289052_2;EVENT=289052;SU=5;PE=0;SR=5;ALG=PROD;AF=3.419e-05;NSAMP=1;MSQ=152.86;RECLASSIFIED;AC=1;AN=29246;NFAM=1
chr2	231034974	289052_2	N	]chr2:231034923]N	227.82	LOW	SVTYPE=BND;POS=231034923;STRANDS=+-:5;CIPOS=-10,9;CIEND=-10,9;CIPOS95=0,0;CIEND95=0,0;MATEID=289052_1;EVENT=289052;SECONDARY;SU=5;PE=0;SR=5;ALG=PROD;AF=3.419e-05;NSAMP=1;MSQ=152.86;RECLASSIFIED;AC=1;AN=29246;NFAM=1
chr2	231037654	289053_1	N	N[chr2:231037967[	2106.59	LOW	SVTYPE=BND;POS=231037654;STRANDS=+-:4;CIPOS=-9,8;CIEND=-9,8;CIPOS95=0,0;CIEND95=0,0;MATEID=289053_2;EVENT=289053;SU=4;PE=0;SR=4;ALG=PROD;AF=3.724e-05;NSAMP=1;MSQ=14.79;RECLASSIFIED;AC=1;AN=26852;NFAM=1
chr2	231037967	289053_2	N	]chr2:231037654]N	2106.59	LOW	SVTYPE=BND;POS=231037654;STRANDS=+-:4;CIPOS=-9,8;CIEND=-9,8;CIPOS95=0,0;CIEND95=0,0;MATEID=289053_1;EVENT=289053;SECONDARY;SU=4;PE=0;SR=4;ALG=PROD;AF=3.724e-05;NSAMP=1;MSQ=14.79;RECLASSIFIED;AC=1;AN=26852;NFAM=1
chr2	231053807	289054_1	N	N[chr2:231055686[	8895.69	PASS	SVTYPE=BND;POS=231053807;STRANDS=+-:381;CIPOS=-3,2;CIEND=-2,1;CIPOS95=0,0;CIEND95=0,0;MATEID=289054_2;EVENT=289054;SU=381;PE=246;SR=135;ALG=PROD;AF=0.0006839;NSAMP=20;MSQ=370.89;RECLASSIFIED;AC=20;AN=29246;NFAM=20
chr2	231055686	289054_2	N	]chr2:231053807]N	8895.69	PASS	SVTYPE=BND;POS=231053807;STRANDS=+-:381;CIPOS=-2,1;CIEND=-3,2;CIPOS95=0,0;CIEND95=0,0;MATEID=289054_1;EVENT=289054;SECONDARY;SU=381;PE=246;SR=135;ALG=PROD;AF=0.0006839;NSAMP=20;MSQ=370.89;RECLASSIFIED;AC=20;AN=29246;NFAM=20
chr2	231078086	578476_1	N	N]chr2:231079060]	20.76	LOW	SVTYPE=BND;POS=231078086;STRANDS=++:5;IMPRECISE;CIPOS=-10,407;CIEND=-10,412;CIPOS95=-1,118;CIEND95=-1,122;MATEID=578476_2;EVENT=578476;SU=5;PE=5;SR=0;ALG=PROD;AF=3.419e-05;NSAMP=1;MSQ=17.85;AC=1;AN=29246;NFAM=1
chr2	231079060	578476_2	N	N]chr2:231078086]	20.76	LOW	SVTYPE=BND;POS=231079060;STRANDS=++:5;IMPRECISE;CIPOS=-10,412;CIEND=-10,407;CIPOS95=-1,122;CIEND95=-1,118;MATEID=578476_1;EVENT=578476;SECONDARY;SU=5;PE=5;SR=0;ALG=PROD;AF=3.419e-05;NSAMP=1;MSQ=17.85;AC=1;AN=29246;NFAM=1
chr2	231080918	499139_1	N	]chr2:231082558]N	2122.24	LOW	SVTYPE=BND;POS=231080918;STRANDS=-+:415;IMPRECISE;CIPOS=-201,49;CIEND=-30,220;CIPOS95=-8,8;CIEND95=-3,3;MATEID=499139_2;EVENT=499139;SU=415;PE=415;SR=0;ALG=PROD;AF=0.001334;NSAMP=39;MSQ=54.08;RECLASSIFIED;AC=39;AN=29246;NFAM=39
chr2	231082558	499139_2	N	N[chr2:231080918[	2122.24	LOW	SVTYPE=BND;POS=231080918;STRANDS=-+:415;IMPRECISE;CIPOS=-30,220;CIEND=-201,49;CIPOS95=-3,3;CIEND95=-8,8;MATEID=499139_1;EVENT=499139;SECONDARY;SU=415;PE=415;SR=0;ALG=PROD;AF=0.001334;NSAMP=39;MSQ=54.08;RECLASSIFIED;AC=39;AN=29246;NFAM=39
chr2	231086390	289055	N	<DEL>	20.99	PASS	SVTYPE=DEL;POS=231086390;SVLEN=-123;END=231086513;STRANDS=+-:4;CIPOS=-9,8;CIEND=-9,8;CIPOS95=0,0;CIEND95=0,0;SU=4;PE=0;SR=4;ALG=PROD;AF=3.419e-05;NSAMP=1;MSQ=20.89;AC=1;AN=29246;NFAM=1
chr2	231088055	499140	N	<DUP>	368.94	PASS	SVTYPE=DUP;POS=231088055;SVLEN=524;END=231088579;STRANDS=-+:34;CIPOS=-30,29;CIEND=-23,22;CIPOS95=0,0;CIEND95=0,0;SU=34;PE=16;SR=18;ALG=PROD;AF=0.0001026;NSAMP=3;MSQ=115.96;AC=3;AN=29246;NFAM=2
chr2	231099883	289056_1	N	N[chr2:231099958[	1162.95	PASS	SVTYPE=BND;POS=231099883;STRANDS=+-:37;CIPOS=-9,8;CIEND=-7,9;CIPOS95=0,0;CIEND95=0,0;MATEID=289056_2;EVENT=289056;SU=37;PE=0;SR=37;ALG=PROD;AF=6.839e-05;NSAMP=2;MSQ=302.74;RECLASSIFIED;AC=2;AN=29246;NFAM=2
chr2	231099958	289056_2	N	]chr2:231099883]N	1162.95	PASS	SVTYPE=BND;POS=231099883;STRANDS=+-:37;CIPOS=-7,9;CIEND=-9,8;CIPOS95=0,0;CIEND95=0,0;MATEID=289056_1;EVENT=289056;SECONDARY;SU=37;PE=0;SR=37;ALG=PROD;AF=6.839e-05;NSAMP=2;MSQ=302.74;RECLASSIFIED;AC=2;AN=29246;NFAM=2
chr2	231105480	289057_1	N	N[chr2:231106802[	10607.4	PASS	SVTYPE=BND;POS=231105480;STRANDS=+-:446;CIPOS=-2,2;CIEND=-2,0;CIPOS95=0,0;CIEND95=0,0;MATEID=289057_2;EVENT=289057;SU=446;PE=280;SR=166;ALG=PROD;AF=0.0002393;NSAMP=7;MSQ=667.94;RECLASSIFIED;AC=7;AN=29246;NFAM=7
chr2	231106802	289057_2	N	]chr2:231105480]N	10607.4	PASS	SVTYPE=BND;POS=231105480;STRANDS=+-:446;CIPOS=-2,0;CIEND=-2,2;CIPOS95=0,0;CIEND95=0,0;MATEID=289057_1;EVENT=289057;SECONDARY;SU=446;PE=280;SR=166;ALG=PROD;AF=0.0002393;NSAMP=7;MSQ=667.94;RECLASSIFIED;AC=7;AN=29246;NFAM=7
chr2	231113636	289059_1	N	N[chr2:231113954[	891.71	LOW	SVTYPE=BND;POS=231113636;STRANDS=+-:21;CIPOS=-2,1;CIEND=-10,9;CIPOS95=0,0;CIEND95=0,0;MATEID=289059_2;EVENT=289059;SU=21;PE=3;SR=18;ALG=PROD;AF=0.000171;NSAMP=5;MSQ=169.89;RECLASSIFIED;AC=5;AN=29246;NFAM=5
chr2	231113954	289059_2	N	]chr2:231113636]N	891.71	LOW	SVTYPE=BND;POS=231113636;STRANDS=+-:21;CIPOS=-10,9;CIEND=-2,1;CIPOS95=0,0;CIEND95=0,0;MATEID=289059_1;EVENT=289059;SECONDARY;SU=21;PE=3;SR=18;ALG=PROD;AF=0.000171;NSAMP=5;MSQ=169.89;RECLASSIFIED;AC=5;AN=29246;NFAM=5
chr2	231119793	578478	N	<INV>	102.04	LOW	SVTYPE=INV;POS=231119793;SVLEN=404;END=231120197;STRANDS=++:9,--:1;IMPRECISE;CIPOS=-85,199;CIEND=-30,98;CIPOS95=-53,53;CIEND95=-30,70;SU=10;PE=10;SR=0;ALG=SUM;AF=0.0001026;NSAMP=3;MSQ=33.82;AC=3;AN=29246;NFAM=3
chr2	231119886	578477	N	<INV>	5648.47	LOW	SVTYPE=INV;POS=231119886;SVLEN=89;END=231119975;STRANDS=++:5,--:2;IMPRECISE;CIPOS=-10,2;CIEND=-10,9;CIPOS95=-3,2;CIEND95=-2,3;SU=7;PE=6;SR=1;ALG=PROD;AF=0.008958;NSAMP=254;MSQ=15.25;AC=262;AN=29246;NFAM=254
chr2	231131481	289060	N	<DEL:ME:SINE|Alu|AluYa5>	1.24826e+07	PASS	SVTYPE=MEI;POS=231131481;SVLEN=-305;END=231131786;STRANDS=+-:286144;CIPOS=0,0;CIEND=0,0;CIPOS95=0,0;CIEND95=0,0;SU=286144;PE=37188;SR=248956;AF=0.5253;NSAMP=10910;MSQ=758.41;MEDGQR=3.35;Q10GQR=1.04;AC=15362;AN=29246;NFAM=10241
chr2	231144413	289062_1	N	N[chr2:231144697[	68.81	LOW	SVTYPE=BND;POS=231144413;STRANDS=+-:10;CIPOS=-26,25;CIEND=-26,25;CIPOS95=0,0;CIEND95=0,0;MATEID=289062_2;EVENT=289062;SU=10;PE=0;SR=10;ALG=PROD;AF=6.839e-05;NSAMP=2;MSQ=18.29;RECLASSIFIED;AC=2;AN=29246;NFAM=2
chr2	231144697	289062_2	N	]chr2:231144413]N	68.81	LOW	SVTYPE=BND;POS=231144413;STRANDS=+-:10;CIPOS=-26,25;CIEND=-26,25;CIPOS95=0,0;CIEND95=0,0;MATEID=289062_1;EVENT=289062;SECONDARY;SU=10;PE=0;SR=10;ALG=PROD;AF=6.839e-05;NSAMP=2;MSQ=18.29;RECLASSIFIED;AC=2;AN=29246;NFAM=2
chr2	231153282	289063_1	N	N[chr2:231153349[	5856.73	LOW	SVTYPE=BND;POS=231153282;STRANDS=+-:224;CIPOS=-3,2;CIEND=-3,2;CIPOS95=0,0;CIEND95=0,0;MATEID=289063_2;EVENT=289063;SU=224;PE=4;SR=220;ALG=PROD;AF=0.0006155;NSAMP=18;MSQ=236.3;RECLASSIFIED;AC=18;AN=29246;NFAM=17
chr2	231153349	289063_2	N	]chr2:231153282]N	5856.73	LOW	SVTYPE=BND;POS=231153282;STRANDS=+-:224;CIPOS=-3,2;CIEND=-3,2;CIPOS95=0,0;CIEND95=0,0;MATEID=289063_1;EVENT=289063;SECONDARY;SU=224;PE=4;SR=220;ALG=PROD;AF=0.0006155;NSAMP=18;MSQ=236.3;RECLASSIFIED;AC=18;AN=29246;NFAM=17
chr2	231159702	289064	N	<DEL>	329.7	PASS	SVTYPE=DEL;POS=231159702;SVLEN=-1126;END=231160828;STRANDS=+-:13;CIPOS=-5,4;CIEND=-5,2;CIPOS95=0,0;CIEND95=0,0;SU=13;PE=6;SR=7;ALG=PROD;AF=3.419e-05;NSAMP=1;MSQ=329.7;AC=1;AN=29246;NFAM=1
chr2	231173096	289066_1	N	N[chr2:231173379[	362.51	LOW	SVTYPE=BND;POS=231173096;STRANDS=+-:41;CIPOS=-9,8;CIEND=-9,8;CIPOS95=0,0;CIEND95=0,0;MATEID=289066_2;EVENT=289066;SU=41;PE=0;SR=41;ALG=PROD;AF=0.0003761;NSAMP=11;MSQ=27.55;RECLASSIFIED;AC=11;AN=29246;NFAM=11
chr2	231173311	289067	N	<DEL>	899.22	PASS	SVTYPE=DEL;POS=231173311;SVLEN=-140;END=231173451;STRANDS=+-:37;CIPOS=-30,29;CIEND=-30,29;CIPOS95=0,0;CIEND95=0,0;SU=37;PE=0;SR=37;ALG=PROD;AF=0.0001026;NSAMP=3;MSQ=299.74;AC=3;AN=29246;NFAM=3
chr2	231173379	289066_2	N	]chr2:231173096]N	362.51	LOW	SVTYPE=BND;POS=231173096;STRANDS=+-:41;CIPOS=-9,8;CIEND=-9,8;CIPOS95=0,0;CIEND95=0,0;MATEID=289066_1;EVENT=289066;SECONDARY;SU=41;PE=0;SR=41;ALG=PROD;AF=0.0003761;NSAMP=11;MSQ=27.55;RECLASSIFIED;AC=11;AN=29246;NFAM=11
chr2	231203714	289069	N	<DEL>	12.05	PASS	SVTYPE=DEL;POS=231203714;SVLEN=-7524;END=231211238;STRANDS=+-:5;IMPRECISE;CIPOS=-10,385;CIEND=-305,9;CIPOS95=-2,112;CIEND95=-76,2;SU=5;PE=5;SR=0;ALG=PROD;AF=3.419e-05;NSAMP=1;MSQ=12.05;AC=1;AN=29246;NFAM=1
chr2	231209366	289071	N	<DEL>	338.65	PASS	SVTYPE=DEL;POS=231209366;SVLEN=-3512;END=231212878;STRANDS=+-:15;CIPOS=-5,7;CIEND=-10,9;CIPOS95=0,0;CIEND95=0,0;SU=15;PE=11;SR=4;ALG=PROD;AF=3.419e-05;NSAMP=1;MSQ=338.65;AC=1;AN=29246;NFAM=1
chr2	231211132	41867_1	N	]chr10:56080230]N	209.88	LOW	SVTYPE=BND;POS=231211132;STRANDS=-+:4;CIPOS=-9,8;CIEND=-9,8;CIPOS95=0,0;CIEND95=0,0;MATEID=41867_2;EVENT=41867;SU=4;PE=0;SR=4;ALG=PROD;AF=0.0001368;NSAMP=4;MSQ=12.94;AC=4;AN=29246;NFAM=4
chr2	231211544	289072_1	N	N[chr2:231221830[	9086.21	LOW	SVTYPE=BND;POS=231211544;STRANDS=+-:11;IMPRECISE;CIPOS=-6,247;CIEND=-408,9;CIPOS95=0,59;CIEND95=-71,0;MATEID=289072_2;EVENT=289072;SU=11;PE=11;SR=0;ALG=PROD;AF=0.01231;NSAMP=360;MSQ=19.56;RECLASSIFIED;AC=360;AN=29246;NFAM=359
chr2	231218901	499141	N	<DUP>	123.6	PASS	SVTYPE=DUP;POS=231218901;SVLEN=2806;END=231221707;STRANDS=-+:8;IMPRECISE;CIPOS=-626,9;CIEND=-10,461;CIPOS95=-94,1;CIEND95=-1,88;SU=8;PE=8;SR=0;ALG=PROD;AF=3.419e-05;NSAMP=1;MSQ=121.26;AC=1;AN=29246;NFAM=1
chr2	231221830	289072_2	N	]chr2:231211544]N	9086.21	LOW	SVTYPE=BND;POS=231211544;STRANDS=+-:11;IMPRECISE;CIPOS=-408,9;CIEND=-6,247;CIPOS95=-71,0;CIEND95=0,59;MATEID=289072_1;EVENT=289072;SECONDARY;SU=11;PE=11;SR=0;ALG=PROD;AF=0.01231;NSAMP=360;MSQ=19.56;RECLASSIFIED;AC=360;AN=29246;NFAM=359
chr2	231241810	289075	N	<DEL>	749.38	PASS	SVTYPE=DEL;POS=231241810;SVLEN=-2183;END=231243993;STRANDS=+-:32;CIPOS=-10,9;CIEND=-3,1;CIPOS95=0,0;CIEND95=0,0;SU=32;PE=19;SR=13;ALG=PROD;AF=3.419e-05;NSAMP=1;MSQ=749.38;AC=1;AN=29246;NFAM=1
chr2	231249837	289076_1	N	N[chr2:231249986[	3082.87	LOW	SVTYPE=BND;POS=231249837;STRANDS=+-:23;CIPOS=-9,8;CIEND=-9,8;CIPOS95=0,0;CIEND95=0,0;MATEID=289076_2;EVENT=289076;SU=23;PE=0;SR=23;ALG=PROD;AF=0.001846;NSAMP=54;MSQ=53.57;RECLASSIFIED;AC=54;AN=29246;NFAM=54
chr2	231249986	289076_2	N	]chr2:231249837]N	3082.87	LOW	SVTYPE=BND;POS=231249837;STRANDS=+-:23;CIPOS=-9,8;CIEND=-9,8;CIPOS95=0,0;CIEND95=0,0;MATEID=289076_1;EVENT=289076;SECONDARY;SU=23;PE=0;SR=23;ALG=PROD;AF=0.001846;NSAMP=54;MSQ=53.57;RECLASSIFIED;AC=54;AN=29246;NFAM=54
chr2	231255568	289077_1	N	N[chr2:231255649[	440.55	PASS	SVTYPE=BND;POS=231255568;STRANDS=+-:15;CIPOS=-3,1;CIEND=-1,9;CIPOS95=0,0;CIEND95=0,0;MATEID=289077_2;EVENT=289077;SU=15;PE=0;SR=15;ALG=PROD;AF=3.419e-05;NSAMP=1;MSQ=440.53;RECLASSIFIED;AC=1;AN=29246;NFAM=1
chr2	231255649	289077_2	N	]chr2:231255568]N	440.55	PASS	SVTYPE=BND;POS=231255568;STRANDS=+-:15;CIPOS=-1,9;CIEND=-3,1;CIPOS95=0,0;CIEND95=0,0;MATEID=289077_1;EVENT=289077;SECONDARY;SU=15;PE=0;SR=15;ALG=PROD;AF=3.419e-05;NSAMP=1;MSQ=440.53;RECLASSIFIED;AC=1;AN=29246;NFAM=1
chr2	231272533	289079_1	N	N[chr2:231275041[	513.99	LOW	SVTYPE=BND;POS=231272533;STRANDS=+-:12;IMPRECISE;CIPOS=-10,9;CIEND=-10,8;CIPOS95=-1,1;CIEND95=-1,0;MATEID=289079_2;EVENT=289079;SU=12;PE=9;SR=3;ALG=PROD;AF=0.0002735;NSAMP=8;MSQ=59.89;RECLASSIFIED;AC=8;AN=29246;NFAM=8
chr2	231275041	289079_2	N	]chr2:231272533]N	513.99	LOW	SVTYPE=BND;POS=231272533;STRANDS=+-:12;IMPRECISE;CIPOS=-10,8;CIEND=-10,9;CIPOS95=-1,0;CIEND95=-1,1;MATEID=289079_1;EVENT=289079;SECONDARY;SU=12;PE=9;SR=3;ALG=PROD;AF=0.0002735;NSAMP=8;MSQ=59.89;RECLASSIFIED;AC=8;AN=29246;NFAM=8
chr2	231283187	578479	N	<INV>	145.08	LOW	SVTYPE=INV;POS=231283187;SVLEN=101;END=231283288;STRANDS=++:11,--:1;IMPRECISE;CIPOS=-4,0;CIEND=-4,4;CIPOS95=0,1;CIEND95=0,0;SU=12;PE=5;SR=7;ALG=PROD;AF=0.000171;NSAMP=5;MSQ=7.61;AC=5;AN=29246;NFAM=5
chr2	231309835	289081	N	<DEL>	417.92	PASS	SVTYPE=DEL;POS=231309835;SVLEN=-286;END=231310121;STRANDS=+-:7;CIPOS=-7,5;CIEND=-10,9;CIPOS95=0,0;CIEND95=0,0;SU=7;PE=1;SR=6;ALG=PROD;AF=3.419e-05;NSAMP=1;MSQ=410.6;AC=1;AN=29246;NFAM=1
chr2	231311502	48787_1	N	]chr20:62166682]N	2276.88	LOW	SVTYPE=BND;POS=231311502;STRANDS=-+:4;CIPOS=-9,8;CIEND=-9,8;CIPOS95=0,0;CIEND95=0,0;MATEID=48787_2;EVENT=48787;SU=4;PE=0;SR=4;ALG=PROD;AF=0.002599;NSAMP=76;MSQ=21.29;AC=76;AN=29246;NFAM=76
chr2	231311794	54947_1	N	N]chr7:105517173]	4028.92	LOW	SVTYPE=BND;POS=231311794;STRANDS=++:9;IMPRECISE;CIPOS=-28,27;CIEND=-29,28;CIPOS95=-1,1;CIEND95=0,0;MATEID=54947_2;EVENT=54947;SU=9;PE=0;SR=9;ALG=PROD;AF=0.003112;NSAMP=91;MSQ=24.46;AC=91;AN=29246;NFAM=86
chr2	231314226	289082	N	<DEL>	128.74	PASS	SVTYPE=DEL;POS=231314226;SVLEN=-14095;END=231328321;STRANDS=+-:6;IMPRECISE;CIPOS=-10,408;CIEND=-455,9;CIPOS95=-2,120;CIEND95=-150,0;SU=6;PE=6;SR=0;ALG=PROD;AF=3.419e-05;NSAMP=1;MSQ=128.74;AC=1;AN=29246;NFAM=1
chr2	231315406	289083	N	<DEL>	401.14	PASS	SVTYPE=DEL;POS=231315406;SVLEN=-1038;END=231316444;STRANDS=+-:23;IMPRECISE;CIPOS=-26,346;CIEND=-346,29;CIPOS95=-26,51;CIEND95=-24,24;SU=23;PE=23;SR=0;ALG=PROD;AF=6.839e-05;NSAMP=2;MSQ=200.57;AC=2;AN=29246;NFAM=2
chr2	231323080	289084	N	<DEL>	257.68	PASS	SVTYPE=DEL;POS=231323080;SVLEN=-1872;END=231324952;STRANDS=+-:13;CIPOS=-10,9;CIEND=-10,9;CIPOS95=0,0;CIEND95=0,0;SU=13;PE=7;SR=6;ALG=PROD;AF=3.419e-05;NSAMP=1;MSQ=257.68;AC=1;AN=29246;NFAM=1
chr2	231324470	577311_2	N	N]chr2:174347624]	6.96	LOW	SVTYPE=BND;POS=231324470;STRANDS=++:4;IMPRECISE;CIPOS=-10,8;CIEND=-9,9;CIPOS95=-1,0;CIEND95=0,1;MATEID=577311_1;EVENT=577311;SECONDARY;SU=4;PE=0;SR=4;ALG=PROD;AF=3.419e-05;NSAMP=1;MSQ=6.83;AC=1;AN=29246;NFAM=1
chr2	231325506	289085	N	<DEL>	168.41	PASS	SVTYPE=DEL;POS=231325506;SVLEN=-204;END=231325710;STRANDS=+-:7;CIPOS=-5,4;CIEND=-5,4;CIPOS95=0,0;CIEND95=0,0;SU=7;PE=0;SR=7;ALG=PROD;AF=3.419e-05;NSAMP=1;MSQ=161.75;AC=1;AN=29246;NFAM=1
chr2	231328574	289086_1	N	N[chr2:231328750[	343.04	LOW	SVTYPE=BND;POS=231328574;STRANDS=+-:35;CIPOS=-23,21;CIEND=-20,22;CIPOS95=0,0;CIEND95=0,0;MATEID=289086_2;EVENT=289086;SU=35;PE=0;SR=35;ALG=PROD;AF=3.419e-05;NSAMP=1;MSQ=119.79;RECLASSIFIED;AC=1;AN=29246;NFAM=1
chr2	231328750	289086_2	N	]chr2:231328574]N	343.04	LOW	SVTYPE=BND;POS=231328574;STRANDS=+-:35;CIPOS=-20,22;CIEND=-23,21;CIPOS95=0,0;CIEND95=0,0;MATEID=289086_1;EVENT=289086;SECONDARY;SU=35;PE=0;SR=35;ALG=PROD;AF=3.419e-05;NSAMP=1;MSQ=119.79;RECLASSIFIED;AC=1;AN=29246;NFAM=1
chr2	231334681	289087	N	<DEL>	1000.03	PASS	SVTYPE=DEL;POS=231334681;SVLEN=-5742;END=231340423;STRANDS=+-:25;IMPRECISE;CIPOS=-30,448;CIEND=-402,30;CIPOS95=-30,108;CIEND95=-86,30;SU=25;PE=25;SR=0;ALG=PROD;AF=6.839e-05;NSAMP=2;MSQ=115.12;AC=2;AN=29246;NFAM=2
chr2	231334682	578480_1	N	N]chr2:231337049]	1761.56	PASS	SVTYPE=BND;POS=231334682;STRANDS=++:104;CIPOS=-4,3;CIEND=-4,3;CIPOS95=0,0;CIEND95=0,0;MATEID=578480_2;EVENT=578480;SU=104;PE=53;SR=51;ALG=PROD;AF=6.839e-05;NSAMP=2;MSQ=421;AC=2;AN=29246;NFAM=2
chr2	231336853	578481_1	N	[chr2:231340425[N	1833.44	PASS	SVTYPE=BND;POS=231336853;STRANDS=--:107;CIPOS=-6,7;CIEND=-5,5;CIPOS95=0,0;CIEND95=0,0;MATEID=578481_2;EVENT=578481;SU=107;PE=56;SR=51;ALG=PROD;AF=6.839e-05;NSAMP=2;MSQ=554.4;AC=2;AN=29246;NFAM=2
chr2	231337049	578480_2	N	N]chr2:231334682]	1761.56	PASS	SVTYPE=BND;POS=231337049;STRANDS=++:104;CIPOS=-4,3;CIEND=-4,3;CIPOS95=0,0;CIEND95=0,0;MATEID=578480_1;EVENT=578480;SECONDARY;SU=104;PE=53;SR=51;ALG=PROD;AF=6.839e-05;NSAMP=2;MSQ=421;AC=2;AN=29246;NFAM=2
chr2	231338188	44259_1	N	]chr13:28176030]N	29.74	LOW	SVTYPE=BND;POS=231338188;STRANDS=-+:6;CIPOS=-6,5;CIEND=-6,5;CIPOS95=0,0;CIEND95=0,0;MATEID=44259_2;EVENT=44259;SU=6;PE=0;SR=6;ALG=PROD;AF=3.419e-05;NSAMP=1;MSQ=29.74;AC=1;AN=29246;NFAM=1
chr2	231340425	578481_2	N	[chr2:231336853[N	1833.44	PASS	SVTYPE=BND;POS=231340425;STRANDS=--:107;CIPOS=-5,5;CIEND=-6,7;CIPOS95=0,0;CIEND95=0,0;MATEID=578481_1;EVENT=578481;SECONDARY;SU=107;PE=56;SR=51;ALG=PROD;AF=6.839e-05;NSAMP=2;MSQ=554.4;AC=2;AN=29246;NFAM=2
chr2	231350818	499143_1	N	]chr2:231353126]N	5624.07	LOW	SVTYPE=BND;POS=231350818;STRANDS=-+:895;IMPRECISE;CIPOS=-791,496;CIEND=-186,944;CIPOS95=-314,314;CIEND95=-186,222;MATEID=499143_2;EVENT=499143;SU=895;PE=895;SR=0;ALG=SUM;AF=0.005334;NSAMP=156;MSQ=27.45;RETAINED;RECLASSIFIED;AC=156;AN=29246;NFAM=155
chr2	231350880	289088_1	N	N[chr2:231353070[	6962.19	LOW	SVTYPE=BND;POS=231350880;STRANDS=+-:828;IMPRECISE;CIPOS=-155,890;CIEND=-762,416;CIPOS95=-96,96;CIEND95=-137,137;MATEID=289088_2;EVENT=289088;SU=828;PE=828;SR=0;ALG=SUM;AF=0.002257;NSAMP=66;MSQ=47.51;RETAINED;RECLASSIFIED;AC=66;AN=29246;NFAM=65
chr2	231352672	42564_1	N	]chr11:38257413]N	218875	LOW	SVTYPE=BND;POS=231352672;STRANDS=-+:10071;CIPOS=0,0;CIEND=0,0;CIPOS95=0,0;CIEND95=0,0;MATEID=42564_2;EVENT=42564;SU=10071;PE=0;SR=10071;ALG=PROD;AF=0.1114;NSAMP=3193;MSQ=39.23;AC=3259;AN=29246;NFAM=3065
chr2	231352866	46277_1	N	]chr16:52898707]N	44610.2	LOW	SVTYPE=BND;POS=231352866;STRANDS=-+:71;CIPOS=-8,8;CIEND=-9,8;CIPOS95=0,0;CIEND95=0,0;MATEID=46277_2;EVENT=46277;SU=71;PE=0;SR=71;ALG=PROD;AF=0.03313;NSAMP=969;MSQ=40.88;AC=969;AN=29246;NFAM=957
chr2	231352898	289090	N	<DEL>	503.53	PASS	SVTYPE=DEL;POS=231352898;SVLEN=-3247;END=231356145;STRANDS=+-:21;CIPOS=-10,9;CIEND=-5,2;CIPOS95=0,0;CIEND95=0,0;SU=21;PE=14;SR=7;ALG=PROD;AF=3.419e-05;NSAMP=1;MSQ=503.53;AC=1;AN=29246;NFAM=1
chr2	231353070	289088_2	N	]chr2:231350880]N	6962.19	LOW	SVTYPE=BND;POS=231350880;STRANDS=+-:828;IMPRECISE;CIPOS=-762,416;CIEND=-155,890;CIPOS95=-137,137;CIEND95=-96,96;MATEID=289088_1;EVENT=289088;SECONDARY;SU=828;PE=828;SR=0;ALG=SUM;AF=0.002257;NSAMP=66;MSQ=47.51;RETAINED;RECLASSIFIED;AC=66;AN=29246;NFAM=65
chr2	231353126	499143_2	N	N[chr2:231350818[	5624.07	LOW	SVTYPE=BND;POS=231350818;STRANDS=-+:895;IMPRECISE;CIPOS=-186,944;CIEND=-791,496;CIPOS95=-186,222;CIEND95=-314,314;MATEID=499143_1;EVENT=499143;SECONDARY;SU=895;PE=895;SR=0;ALG=SUM;AF=0.005334;NSAMP=156;MSQ=27.45;RETAINED;RECLASSIFIED;AC=156;AN=29246;NFAM=155
chr2	231353267	289091	N	<DEL>	86.8	PASS	SVTYPE=DEL;POS=231353267;SVLEN=-12540;END=231365807;STRANDS=+-:5;IMPRECISE;CIPOS=-10,375;CIEND=-391,9;CIPOS95=-1,106;CIEND95=-93,0;SU=5;PE=5;SR=0;ALG=PROD;AF=3.419e-05;NSAMP=1;MSQ=86.73;AC=1;AN=29246;NFAM=1
chr2	231360015	289092	N	<DEL>	656.39	PASS	SVTYPE=DEL;POS=231360015;SVLEN=-733;END=231360748;STRANDS=+-:28;CIPOS=-3,2;CIEND=-4,2;CIPOS95=0,0;CIEND95=0,0;SU=28;PE=18;SR=10;ALG=PROD;AF=3.419e-05;NSAMP=1;MSQ=656.39;AC=1;AN=29246;NFAM=1
chr2	231372699	274811_2	N	]chr2:76117078]N	56781.9	LOW	SVTYPE=BND;POS=76117078;STRANDS=+-:4;CIPOS=-9,8;CIEND=-9,8;CIPOS95=0,0;CIEND95=0,0;MATEID=274811_1;EVENT=274811;SECONDARY;SU=4;PE=0;SR=4;ALG=PROD;AF=0.03946;NSAMP=1154;MSQ=26.7;RECLASSIFIED;AC=1154;AN=29246;NFAM=1143
chr2	231372754	50387_1	N	N]chr3:155699849]	1579.89	LOW	SVTYPE=BND;POS=231372754;STRANDS=++:9;CIPOS=-29,28;CIEND=-29,28;CIPOS95=0,0;CIEND95=0,0;MATEID=50387_2;EVENT=50387;SU=9;PE=0;SR=9;ALG=PROD;AF=0.002154;NSAMP=63;MSQ=21.65;AC=63;AN=29246;NFAM=63
chr2	231380975	499145_1	N	]chr2:231381767]N	11508.4	LOW	SVTYPE=BND;POS=231380975;STRANDS=-+:17;IMPRECISE;CIPOS=-9,2;CIEND=-5,0;CIPOS95=-1,0;CIEND95=-5,0;MATEID=499145_2;EVENT=499145;SU=17;PE=11;SR=6;ALG=PROD;AF=0.01511;NSAMP=442;MSQ=22.64;RECLASSIFIED;AC=442;AN=29246;NFAM=442
chr2	231381767	499145_2	N	N[chr2:231380975[	11508.4	LOW	SVTYPE=BND;POS=231380975;STRANDS=-+:17;IMPRECISE;CIPOS=-5,0;CIEND=-9,2;CIPOS95=-5,0;CIEND95=-1,0;MATEID=499145_1;EVENT=499145;SECONDARY;SU=17;PE=11;SR=6;ALG=PROD;AF=0.01511;NSAMP=442;MSQ=22.64;RECLASSIFIED;AC=442;AN=29246;NFAM=442
chr2	231384404	58003_1	N	]chrX:137773260]N	24.06	LOW	SVTYPE=BND;POS=231384404;STRANDS=-+:4;CIPOS=-9,8;CIEND=-9,8;CIPOS95=0,0;CIEND95=0,0;MATEID=58003_2;EVENT=58003;SU=4;PE=0;SR=4;ALG=PROD;AF=3.419e-05;NSAMP=1;MSQ=23.81;AC=1;AN=29246;NFAM=1
chr2	231400841	289094	N	<DEL>	469.96	PASS	SVTYPE=DEL;POS=231400841;SVLEN=-7546;END=231408387;STRANDS=+-:35;IMPRECISE;CIPOS=-30,267;CIEND=-243,29;CIPOS95=-25,25;CIEND95=-31,29;SU=35;PE=35;SR=0;ALG=PROD;AF=6.839e-05;NSAMP=2;MSQ=92.8;AC=2;AN=29246;NFAM=2
chr2	231420917	289096_1	N	N[chr2:231454846[	16913.3	LOW	SVTYPE=BND;POS=231420917;STRANDS=+-:29;CIPOS=-9,9;CIEND=-4,1;CIPOS95=0,0;CIEND95=0,0;MATEID=289096_2;EVENT=289096;SU=29;PE=21;SR=8;ALG=PROD;AF=0.01299;NSAMP=380;MSQ=26.13;RECLASSIFIED;AC=380;AN=29246;NFAM=375
chr2	231422288	55651_1	N	]chr8:63104899]N	3155.94	LOW	SVTYPE=BND;POS=231422288;STRANDS=-+:105;IMPRECISE;CIPOS=-343,9;CIEND=-13,422;CIPOS95=-13,9;CIEND95=-13,38;MATEID=55651_2;EVENT=55651;SU=105;PE=105;SR=0;ALG=PROD;AF=0.002257;NSAMP=66;MSQ=46.14;AC=66;AN=29246;NFAM=66
chr2	231422304	55650_1	N	N[chr8:63104633[	15246.3	LOW	SVTYPE=BND;POS=231422304;STRANDS=+-:261;IMPRECISE;CIPOS=-8,211;CIEND=-315,12;CIPOS95=-8,9;CIEND95=-9,9;MATEID=55650_2;EVENT=55650;SU=261;PE=261;SR=0;ALG=PROD;AF=0.006599;NSAMP=193;MSQ=68.42;AC=193;AN=29246;NFAM=190
chr2	231423133	289097_1	N	N[chr2:231428656[	1265.71	LOW	SVTYPE=BND;POS=231423133;STRANDS=+-:52;CIPOS=-9,9;CIEND=-10,9;CIPOS95=0,0;CIEND95=0,0;MATEID=289097_2;EVENT=289097;SU=52;PE=42;SR=10;ALG=PROD;AF=0.0003761;NSAMP=11;MSQ=43.25;RECLASSIFIED;AC=11;AN=29246;NFAM=11
chr2	231428519	289098	N	<DEL>	590.19	PASS	SVTYPE=DEL;POS=231428519;SVLEN=-6304;END=231434823;STRANDS=+-:30;IMPRECISE;CIPOS=-37,273;CIEND=-377,29;CIPOS95=-37,59;CIEND95=-107,29;SU=30;PE=30;SR=0;ALG=SUM;AF=6.839e-05;NSAMP=2;MSQ=295.1;AC=2;AN=29246;NFAM=2
chr2	231428641	289099_1	N	N[chr2:231437750[	1838.43	LOW	SVTYPE=BND;POS=231428641;STRANDS=+-:12;IMPRECISE;CIPOS=-10,333;CIEND=-501,9;CIPOS95=-2,58;CIEND95=-58,0;MATEID=289099_2;EVENT=289099;SU=12;PE=12;SR=0;ALG=PROD;AF=0.001983;NSAMP=58;MSQ=18.5;RECLASSIFIED;AC=58;AN=29246;NFAM=58
chr2	231428656	289097_2	N	]chr2:231423133]N	1265.71	LOW	SVTYPE=BND;POS=231423133;STRANDS=+-:52;CIPOS=-10,9;CIEND=-9,9;CIPOS95=0,0;CIEND95=0,0;MATEID=289097_1;EVENT=289097;SECONDARY;SU=52;PE=42;SR=10;ALG=PROD;AF=0.0003761;NSAMP=11;MSQ=43.25;RECLASSIFIED;AC=11;AN=29246;NFAM=11
chr2	231430908	8192_2	N	[chr1:44937668[N	7.45	LOW	SVTYPE=BND;POS=231430908;STRANDS=--:5;IMPRECISE;CIPOS=-566,29;CIEND=-663,29;CIPOS95=-180,29;CIEND95=-189,29;MATEID=8192_1;EVENT=8192;SECONDARY;SU=5;PE=5;SR=0;ALG=PROD;AF=3.419e-05;NSAMP=1;MSQ=4.6;AC=1;AN=29246;NFAM=1
chr2	231430921	8193_2	N	N]chr1:44937905]	149.4	LOW	SVTYPE=BND;POS=231430921;STRANDS=++:10;IMPRECISE;CIPOS=-30,342;CIEND=-30,473;CIPOS95=-30,86;CIEND95=-30,111;MATEID=8193_1;EVENT=8193;SECONDARY;SU=10;PE=10;SR=0;ALG=PROD;AF=3.419e-05;NSAMP=1;MSQ=149.4;AC=1;AN=29246;NFAM=1
chr2	231431167	289100_1	N	N[chr2:231431581[	2234.41	LOW	SVTYPE=BND;POS=231431167;STRANDS=+-:24;CIPOS=-30,29;CIEND=-23,21;CIPOS95=0,0;CIEND95=0,0;MATEID=289100_2;EVENT=289100;SU=24;PE=10;SR=14;ALG=PROD;AF=0.0005813;NSAMP=17;MSQ=24.29;RECLASSIFIED;AC=17;AN=29246;NFAM=17
chr2	231431462	578205_2	N	[chr2:215094590[N	37.03	LOW	SVTYPE=BND;POS=231431462;STRANDS=--:4;IMPRECISE;CIPOS=-609,9;CIEND=-548,9;CIPOS95=-202,0;CIEND95=-177,1;MATEID=578205_1;EVENT=578205;SECONDARY;SU=4;PE=4;SR=0;ALG=PROD;AF=3.419e-05;NSAMP=1;MSQ=32.75;AC=1;AN=29246;NFAM=1
chr2	231431581	289100_2	N	]chr2:231431167]N	2234.41	LOW	SVTYPE=BND;POS=231431167;STRANDS=+-:24;CIPOS=-23,21;CIEND=-30,29;CIPOS95=0,0;CIEND95=0,0;MATEID=289100_1;EVENT=289100;SECONDARY;SU=24;PE=10;SR=14;ALG=PROD;AF=0.0005813;NSAMP=17;MSQ=24.29;RECLASSIFIED;AC=17;AN=29246;NFAM=17
chr2	231436035	289101_1	N	N[chr2:231436389[	451.51	LOW	SVTYPE=BND;POS=231436035;STRANDS=+-:4;CIPOS=-9,8;CIEND=-9,8;CIPOS95=0,0;CIEND95=0,0;MATEID=289101_2;EVENT=289101;SU=4;PE=0;SR=4;ALG=PROD;AF=0.0008206;NSAMP=24;MSQ=13.9;RECLASSIFIED;AC=24;AN=29246;NFAM=24
chr2	231436389	289101_2	N	]chr2:231436035]N	451.51	LOW	SVTYPE=BND;POS=231436035;STRANDS=+-:4;CIPOS=-9,8;CIEND=-9,8;CIPOS95=0,0;CIEND95=0,0;MATEID=289101_1;EVENT=289101;SECONDARY;SU=4;PE=0;SR=4;ALG=PROD;AF=0.0008206;NSAMP=24;MSQ=13.9;RECLASSIFIED;AC=24;AN=29246;NFAM=24
chr2	231437750	289099_2	N	]chr2:231428641]N	1838.43	LOW	SVTYPE=BND;POS=231428641;STRANDS=+-:12;IMPRECISE;CIPOS=-501,9;CIEND=-10,333;CIPOS95=-58,0;CIEND95=-2,58;MATEID=289099_1;EVENT=289099;SECONDARY;SU=12;PE=12;SR=0;ALG=PROD;AF=0.001983;NSAMP=58;MSQ=18.5;RECLASSIFIED;AC=58;AN=29246;NFAM=58
chr2	231444825	499146	N	<DUP>	102.86	PASS	SVTYPE=DUP;POS=231444825;SVLEN=6722;END=231451547;STRANDS=-+:14;IMPRECISE;CIPOS=-211,9;CIEND=-10,182;CIPOS95=-41,3;CIEND95=-3,30;SU=14;PE=14;SR=0;ALG=PROD;AF=3.419e-05;NSAMP=1;MSQ=102.61;AC=1;AN=29246;NFAM=1
chr2	231448506	53260_1	N	[chr6:31303095[N	9135.22	LOW	SVTYPE=BND;POS=231448506;STRANDS=--:330;IMPRECISE;CIPOS=-394,15;CIEND=-268,17;CIPOS95=-47,15;CIEND95=-4,4;MATEID=53260_2;EVENT=53260;SU=330;PE=330;SR=0;ALG=PROD;AF=0.005231;NSAMP=153;MSQ=29.12;AC=153;AN=29246;NFAM=151
chr2	231448649	53261_1	N	N]chr6:31302827]	258.44	LOW	SVTYPE=BND;POS=231448649;STRANDS=++:4;IMPRECISE;CIPOS=-28,666;CIEND=-30,516;CIPOS95=-28,231;CIEND95=-30,160;MATEID=53261_2;EVENT=53261;SU=4;PE=4;SR=0;ALG=PROD;AF=0.0004103;NSAMP=12;MSQ=14.73;AC=12;AN=29246;NFAM=12
chr2	231450102	289102_1	N	N[chr2:231450252[	17.88	LOW	SVTYPE=BND;POS=231450102;STRANDS=+-:10;CIPOS=-26,25;CIEND=-26,25;CIPOS95=0,0;CIEND95=0,0;MATEID=289102_2;EVENT=289102;SU=10;PE=0;SR=10;ALG=PROD;AF=6.839e-05;NSAMP=2;MSQ=8.02;RECLASSIFIED;AC=2;AN=29246;NFAM=2
chr2	231450252	289102_2	N	]chr2:231450102]N	17.88	LOW	SVTYPE=BND;POS=231450102;STRANDS=+-:10;CIPOS=-26,25;CIEND=-26,25;CIPOS95=0,0;CIEND95=0,0;MATEID=289102_1;EVENT=289102;SECONDARY;SU=10;PE=0;SR=10;ALG=PROD;AF=6.839e-05;NSAMP=2;MSQ=8.02;RECLASSIFIED;AC=2;AN=29246;NFAM=2
chr2	231451086	289103_1	N	N[chr2:231451369[	83.99	LOW	SVTYPE=BND;POS=231451086;STRANDS=+-:4;IMPRECISE;CIPOS=-9,8;CIEND=-10,8;CIPOS95=0,0;CIEND95=-1,0;MATEID=289103_2;EVENT=289103;SU=4;PE=0;SR=4;ALG=PROD;AF=0.0001368;NSAMP=4;MSQ=18.54;RECLASSIFIED;AC=4;AN=29246;NFAM=4
chr2	231451369	289103_2	N	]chr2:231451086]N	83.99	LOW	SVTYPE=BND;POS=231451086;STRANDS=+-:4;IMPRECISE;CIPOS=-10,8;CIEND=-9,8;CIPOS95=-1,0;CIEND95=0,0;MATEID=289103_1;EVENT=289103;SECONDARY;SU=4;PE=0;SR=4;ALG=PROD;AF=0.0001368;NSAMP=4;MSQ=18.54;RECLASSIFIED;AC=4;AN=29246;NFAM=4
chr2	231454846	289096_2	N	]chr2:231420917]N	16913.3	LOW	SVTYPE=BND;POS=231420917;STRANDS=+-:29;CIPOS=-4,1;CIEND=-9,9;CIPOS95=0,0;CIEND95=0,0;MATEID=289096_1;EVENT=289096;SECONDARY;SU=29;PE=21;SR=8;ALG=PROD;AF=0.01299;NSAMP=380;MSQ=26.13;RECLASSIFIED;AC=380;AN=29246;NFAM=375
chr2	231461858	289106_1	N	N[chr2:231461916[	458.72	PASS	SVTYPE=BND;POS=231461858;STRANDS=+-:19;CIPOS=-1,0;CIEND=-1,0;CIPOS95=0,0;CIEND95=0,0;MATEID=289106_2;EVENT=289106;SU=19;PE=0;SR=19;ALG=PROD;AF=3.419e-05;NSAMP=1;MSQ=458.7;RECLASSIFIED;AC=1;AN=29246;NFAM=1
chr2	231461916	289106_2	N	]chr2:231461858]N	458.72	PASS	SVTYPE=BND;POS=231461858;STRANDS=+-:19;CIPOS=-1,0;CIEND=-1,0;CIPOS95=0,0;CIEND95=0,0;MATEID=289106_1;EVENT=289106;SECONDARY;SU=19;PE=0;SR=19;ALG=PROD;AF=3.419e-05;NSAMP=1;MSQ=458.7;RECLASSIFIED;AC=1;AN=29246;NFAM=1
chr2	231465683	289107_1	N	N[chr2:231465950[	1221.29	LOW	SVTYPE=BND;POS=231465683;STRANDS=+-:148;CIPOS=-5,4;CIEND=-5,4;CIPOS95=0,0;CIEND95=0,0;MATEID=289107_2;EVENT=289107;SU=148;PE=0;SR=148;ALG=PROD;AF=0.0005813;NSAMP=17;MSQ=28.17;RECLASSIFIED;AC=17;AN=29246;NFAM=17
chr2	231465950	289107_2	N	]chr2:231465683]N	1221.29	LOW	SVTYPE=BND;POS=231465683;STRANDS=+-:148;CIPOS=-5,4;CIEND=-5,4;CIPOS95=0,0;CIEND95=0,0;MATEID=289107_1;EVENT=289107;SECONDARY;SU=148;PE=0;SR=148;ALG=PROD;AF=0.0005813;NSAMP=17;MSQ=28.17;RECLASSIFIED;AC=17;AN=29246;NFAM=17
chr2	231470198	44271_1	N	N]chr13:28911863]	26965.8	LOW	SVTYPE=BND;POS=231470198;STRANDS=++:4;IMPRECISE;CIPOS=-9,8;CIEND=-9,8;CIPOS95=0,1;CIEND95=0,0;MATEID=44271_2;EVENT=44271;SU=4;PE=0;SR=4;ALG=PROD;AF=0.01132;NSAMP=330;MSQ=78.58;AC=331;AN=29246;NFAM=330
chr2	231471821	289108	N	<DEL>	1177.27	PASS	SVTYPE=DEL;POS=231471821;SVLEN=-5561;END=231477382;STRANDS=+-:59;IMPRECISE;CIPOS=-23,189;CIEND=-202,11;CIPOS95=-18,18;CIEND95=-15,11;SU=59;PE=59;SR=0;ALG=PROD;AF=0.0002052;NSAMP=6;MSQ=196.21;AC=6;AN=29246;NFAM=6
chr2	231474024	499147	N	<DUP>	750.11	PASS	SVTYPE=DUP;POS=231474024;SVLEN=167618;END=231641642;STRANDS=-+:79;CIPOS=-27,24;CIEND=-24,22;CIPOS95=0,0;CIEND95=0,0;SU=79;PE=44;SR=35;ALG=PROD;AF=3.419e-05;NSAMP=1;MSQ=70.98;AC=1;AN=29246;NFAM=1
chr2	231492526	289109_1	N	N[chr2:231492836[	365.54	LOW	SVTYPE=BND;POS=231492526;STRANDS=+-:9;CIPOS=-29,28;CIEND=-29,28;CIPOS95=0,0;CIEND95=0,0;MATEID=289109_2;EVENT=289109;SU=9;PE=0;SR=9;ALG=PROD;AF=0.000171;NSAMP=5;MSQ=18.65;RECLASSIFIED;AC=5;AN=29246;NFAM=5
chr2	231492836	289109_2	N	]chr2:231492526]N	365.54	LOW	SVTYPE=BND;POS=231492526;STRANDS=+-:9;CIPOS=-29,28;CIEND=-29,28;CIPOS95=0,0;CIEND95=0,0;MATEID=289109_1;EVENT=289109;SECONDARY;SU=9;PE=0;SR=9;ALG=PROD;AF=0.000171;NSAMP=5;MSQ=18.65;RECLASSIFIED;AC=5;AN=29246;NFAM=5
chr2	231521261	44663_1	N	]chr13:100032605]N	14.92	LOW	SVTYPE=BND;POS=231521261;STRANDS=-+:4;CIPOS=-9,8;CIEND=-9,8;CIPOS95=0,0;CIEND95=0,0;MATEID=44663_2;EVENT=44663;SU=4;PE=0;SR=4;ALG=PROD;AF=3.419e-05;NSAMP=1;MSQ=14.92;AC=1;AN=29246;NFAM=1
chr2	231525983	495498_2	N	N[chr2:55615903[	30.64	LOW	SVTYPE=BND;POS=55615903;STRANDS=-+:7;CIPOS=-6,5;CIEND=-10,9;CIPOS95=0,0;CIEND95=0,0;MATEID=495498_1;EVENT=495498;SECONDARY;SU=7;PE=1;SR=6;ALG=PROD;AF=3.419e-05;NSAMP=1;MSQ=21;RECLASSIFIED;AC=1;AN=29246;NFAM=1
chr2	231526682	578483_1	N	[chr2:231639764[N	41.13	LOW	SVTYPE=BND;POS=231526682;STRANDS=--:17;IMPRECISE;CIPOS=-7,2;CIEND=-7,2;CIPOS95=0,0;CIEND95=-1,0;MATEID=578483_2;EVENT=578483;SU=17;PE=12;SR=5;ALG=PROD;AF=3.419e-05;NSAMP=1;MSQ=41.13;AC=1;AN=29246;NFAM=1
chr2	231530091	289111_1	N	N[chr2:231530419[	85.31	LOW	SVTYPE=BND;POS=231530091;STRANDS=+-:4;CIPOS=-9,8;CIEND=-9,8;CIPOS95=0,0;CIEND95=0,0;MATEID=289111_2;EVENT=289111;SU=4;PE=0;SR=4;ALG=PROD;AF=0.000171;NSAMP=5;MSQ=9.66;RECLASSIFIED;AC=5;AN=29246;NFAM=5
chr2	231530419	289111_2	N	]chr2:231530091]N	85.31	LOW	SVTYPE=BND;POS=231530091;STRANDS=+-:4;CIPOS=-9,8;CIEND=-9,8;CIPOS95=0,0;CIEND95=0,0;MATEID=289111_1;EVENT=289111;SECONDARY;SU=4;PE=0;SR=4;ALG=PROD;AF=0.000171;NSAMP=5;MSQ=9.66;RECLASSIFIED;AC=5;AN=29246;NFAM=5
chr2	231532509	289112	N	<DEL>	105818	PASS	SVTYPE=DEL;POS=231532509;SVLEN=-3084;END=231535593;STRANDS=+-:4371;CIPOS=0,0;CIEND=0,0;CIPOS95=0,0;CIEND95=0,0;SU=4371;PE=2720;SR=1651;ALG=PROD;AF=0.005129;NSAMP=147;MSQ=491.79;AC=150;AN=29246;NFAM=144
chr2	231533039	499149	N	<DUP>	135.35	PASS	SVTYPE=DUP;POS=231533039;SVLEN=402;END=231533441;STRANDS=-+:11;CIPOS=-10,9;CIEND=-6,4;CIPOS95=0,0;CIEND95=0,0;SU=11;PE=4;SR=7;ALG=PROD;AF=3.42e-05;NSAMP=1;MSQ=130.43;AC=1;AN=29240;NFAM=1
chr2	231538093	499150	N	<DUP>	51.72	PASS	SVTYPE=DUP;POS=231538093;SVLEN=8805;END=231546898;STRANDS=-+:9;IMPRECISE;CIPOS=-10,9;CIEND=-10,9;CIPOS95=-3,1;CIEND95=-3,3;SU=9;PE=8;SR=1;ALG=PROD;AF=3.419e-05;NSAMP=1;MSQ=51.39;AC=1;AN=29246;NFAM=1
chr2	231542563	499151	N	<DUP>	347.77	PASS	SVTYPE=DUP;POS=231542563;SVLEN=137840;END=231680403;STRANDS=-+:32;CIPOS=-2,0;CIEND=-10,9;CIPOS95=0,0;CIEND95=0,0;SU=32;PE=15;SR=17;ALG=PROD;AF=6.839e-05;NSAMP=1;MSQ=347.39;AC=2;AN=29246;NFAM=1
chr2	231544733	495092_2	N	N[chr2:36604793[	208298	LOW	SVTYPE=BND;POS=36604793;STRANDS=-+:28;CIPOS=-9,8;CIEND=-9,8;CIPOS95=0,0;CIEND95=0,0;MATEID=495092_1;EVENT=495092;SECONDARY;SU=28;PE=0;SR=28;ALG=PROD;AF=0.2242;NSAMP=6552;MSQ=20.88;RECLASSIFIED;AC=6558;AN=29246;NFAM=6294
chr2	231555645	289115	N	<DEL>	629.65	PASS	SVTYPE=DEL;POS=231555645;SVLEN=-2612;END=231558257;STRANDS=+-:22;CIPOS=-4,4;CIEND=-5,2;CIPOS95=0,0;CIEND95=0,0;SU=22;PE=16;SR=6;ALG=PROD;AF=3.419e-05;NSAMP=1;MSQ=629.65;AC=1;AN=29246;NFAM=1
chr2	231556824	499152	N	<DUP>	270.18	PASS	SVTYPE=DUP;POS=231556824;SVLEN=26928;END=231583752;STRANDS=-+:24;IMPRECISE;CIPOS=-348,9;CIEND=-10,188;CIPOS95=-41,1;CIEND95=-1,32;SU=24;PE=24;SR=0;ALG=PROD;AF=3.419e-05;NSAMP=1;MSQ=269.28;AC=1;AN=29246;NFAM=1
chr2	231560495	289116	N	<DEL>	422.63	PASS	SVTYPE=DEL;POS=231560495;SVLEN=-5253;END=231565748;STRANDS=+-:18;IMPRECISE;CIPOS=-6,9;CIEND=-10,7;CIPOS95=-1,1;CIEND95=-1,0;SU=18;PE=15;SR=3;ALG=PROD;AF=3.419e-05;NSAMP=1;MSQ=422.63;AC=1;AN=29246;NFAM=1
chr2	231560723	289117_1	N	N[chr2:231560889[	28.37	LOW	SVTYPE=BND;POS=231560723;STRANDS=+-:4;CIPOS=-9,8;CIEND=-9,8;CIPOS95=0,0;CIEND95=0,0;MATEID=289117_2;EVENT=289117;SU=4;PE=0;SR=4;ALG=PROD;AF=3.419e-05;NSAMP=1;MSQ=26.81;RECLASSIFIED;AC=1;AN=29246;NFAM=1
chr2	231560889	289117_2	N	]chr2:231560723]N	28.37	LOW	SVTYPE=BND;POS=231560723;STRANDS=+-:4;CIPOS=-9,8;CIEND=-9,8;CIPOS95=0,0;CIEND95=0,0;MATEID=289117_1;EVENT=289117;SECONDARY;SU=4;PE=0;SR=4;ALG=PROD;AF=3.419e-05;NSAMP=1;MSQ=26.81;RECLASSIFIED;AC=1;AN=29246;NFAM=1
chr2	231561215	289118_1	N	N[chr2:231561468[	189.56	LOW	SVTYPE=BND;POS=231561215;STRANDS=+-:23;CIPOS=-29,28;CIEND=-29,28;CIPOS95=0,0;CIEND95=0,0;MATEID=289118_2;EVENT=289118;SU=23;PE=0;SR=23;ALG=PROD;AF=0.0003077;NSAMP=9;MSQ=17.16;RECLASSIFIED;AC=9;AN=29246;NFAM=9
chr2	231561468	289118_2	N	]chr2:231561215]N	189.56	LOW	SVTYPE=BND;POS=231561215;STRANDS=+-:23;CIPOS=-29,28;CIEND=-29,28;CIPOS95=0,0;CIEND95=0,0;MATEID=289118_1;EVENT=289118;SECONDARY;SU=23;PE=0;SR=23;ALG=PROD;AF=0.0003077;NSAMP=9;MSQ=17.16;RECLASSIFIED;AC=9;AN=29246;NFAM=9
chr2	231562658	499153	N	<DUP>	180.18	PASS	SVTYPE=DUP;POS=231562658;SVLEN=1821;END=231564479;STRANDS=-+:9;IMPRECISE;CIPOS=-252,9;CIEND=-10,350;CIPOS95=-49,3;CIEND95=-2,93;SU=9;PE=9;SR=0;ALG=PROD;AF=0.0001368;NSAMP=4;MSQ=44.9;AC=4;AN=29246;NFAM=4
chr2	231565752	289119	N	<DEL>	824.83	PASS	SVTYPE=DEL;POS=231565752;SVLEN=-119;END=231565871;STRANDS=+-:34;CIPOS=-10,9;CIEND=-9,8;CIPOS95=0,0;CIEND95=0,0;SU=34;PE=2;SR=32;ALG=PROD;AF=0.0001026;NSAMP=3;MSQ=200.74;AC=3;AN=29246;NFAM=2
chr2	231566978	53258_1	N	N]chr6:31042318]	119.57	LOW	SVTYPE=BND;POS=231566978;STRANDS=++:9;IMPRECISE;CIPOS=-27,559;CIEND=-30,337;CIPOS95=-27,101;CIEND95=-30,55;MATEID=53258_2;EVENT=53258;SU=9;PE=9;SR=0;ALG=PROD;AF=0.0001026;NSAMP=3;MSQ=33.86;AC=3;AN=29246;NFAM=3
chr2	231569601	289120_1	N	N[chr2:231574787[	31564.1	PASS	SVTYPE=BND;POS=231569601;STRANDS=+-:1269;CIPOS=-1,1;CIEND=-1,0;CIPOS95=0,0;CIEND95=0,0;MATEID=289120_2;EVENT=289120;SU=1269;PE=835;SR=434;ALG=PROD;AF=0.001675;NSAMP=49;MSQ=452.72;RECLASSIFIED;AC=49;AN=29246;NFAM=48
chr2	231572591	289121_1	N	N[chr2:231572672[	8170.04	LOW	SVTYPE=BND;POS=231572591;STRANDS=+-:338;CIPOS=-2,1;CIEND=-1,1;CIPOS95=0,0;CIEND95=0,0;MATEID=289121_2;EVENT=289121;SU=338;PE=0;SR=338;ALG=PROD;AF=0.0009916;NSAMP=29;MSQ=245.97;RECLASSIFIED;AC=29;AN=29246;NFAM=26
chr2	231572672	289121_2	N	]chr2:231572591]N	8170.04	LOW	SVTYPE=BND;POS=231572591;STRANDS=+-:338;CIPOS=-1,1;CIEND=-2,1;CIPOS95=0,0;CIEND95=0,0;MATEID=289121_1;EVENT=289121;SECONDARY;SU=338;PE=0;SR=338;ALG=PROD;AF=0.0009916;NSAMP=29;MSQ=245.97;RECLASSIFIED;AC=29;AN=29246;NFAM=26
chr2	231574787	289120_2	N	]chr2:231569601]N	31564.1	PASS	SVTYPE=BND;POS=231569601;STRANDS=+-:1269;CIPOS=-1,0;CIEND=-1,1;CIPOS95=0,0;CIEND95=0,0;MATEID=289120_1;EVENT=289120;SECONDARY;SU=1269;PE=835;SR=434;ALG=PROD;AF=0.001675;NSAMP=49;MSQ=452.72;RECLASSIFIED;AC=49;AN=29246;NFAM=48
chr2	231578851	42226_1	N	[chr10:71420387[N	2264.78	LOW	SVTYPE=BND;POS=231578851;STRANDS=--:28;IMPRECISE;CIPOS=-449,29;CIEND=-410,29;CIPOS95=-84,29;CIEND95=-40,29;MATEID=42226_2;EVENT=42226;SU=28;PE=28;SR=0;ALG=PROD;AF=0.002086;NSAMP=61;MSQ=20.43;AC=61;AN=29246;NFAM=61
chr2	231578898	51842_1	N	]chr4:185827406]N	2285.86	LOW	SVTYPE=BND;POS=231578898;STRANDS=-+:49;IMPRECISE;CIPOS=-527,10;CIEND=-30,241;CIPOS95=-75,10;CIEND95=-9,9;MATEID=51842_2;EVENT=51842;SU=49;PE=49;SR=0;ALG=PROD;AF=0.002838;NSAMP=83;MSQ=19.09;AC=83;AN=29246;NFAM=83
chr2	231578926	43935_1	N	N]chr12:104949222]	11.64	LOW	SVTYPE=BND;POS=231578926;STRANDS=++:4;IMPRECISE;CIPOS=-10,482;CIEND=-10,697;CIPOS95=-2,163;CIEND95=-1,248;MATEID=43935_2;EVENT=43935;SU=4;PE=4;SR=0;ALG=PROD;AF=3.419e-05;NSAMP=1;MSQ=6.88;AC=1;AN=29246;NFAM=1
chr2	231578962	55498_1	N	N]chr8:33427587]	194114	LOW	SVTYPE=BND;POS=231578962;STRANDS=++:130;CIPOS=-11,8;CIEND=-6,9;CIPOS95=0,0;CIEND95=0,0;MATEID=55498_2;EVENT=55498;SU=130;PE=119;SR=11;ALG=PROD;AF=0.1272;NSAMP=3719;MSQ=32.29;AC=3719;AN=29246;NFAM=3605
chr2	231578973	43977_1	N	N[chr12:111669235[	127.51	LOW	SVTYPE=BND;POS=231578973;STRANDS=+-:5;IMPRECISE;CIPOS=-10,9;CIEND=-10,9;CIPOS95=-2,3;CIEND95=-3,0;MATEID=43977_2;EVENT=43977;SU=5;PE=4;SR=1;ALG=PROD;AF=0.0002052;NSAMP=6;MSQ=15.49;AC=6;AN=29246;NFAM=6
chr2	231578973	578484_1	N	N]chr2:231580468]	82128.4	LOW	SVTYPE=BND;POS=231578973;STRANDS=++:7;IMPRECISE;CIPOS=-10,7;CIEND=-8,9;CIPOS95=-1,1;CIEND95=0,2;MATEID=578484_2;EVENT=578484;SU=7;PE=4;SR=3;ALG=PROD;AF=0.06856;NSAMP=2005;MSQ=28.28;AC=2005;AN=29246;NFAM=1981
chr2	231579082	41657_1	N	N]chr10:71420516]	44880.7	LOW	SVTYPE=BND;POS=231579082;STRANDS=++:187,--:2;IMPRECISE;CIPOS=-89,680;CIEND=-135,645;CIPOS95=-89,145;CIEND95=-84,84;MATEID=41657_2;EVENT=41657;SU=189;PE=189;SR=0;ALG=SUM;AF=0.03977;NSAMP=1163;MSQ=26.67;RETAINED;AC=1163;AN=29246;NFAM=1153
chr2	231579085	8194_2	N	N]chr1:246642866]	823710	LOW	SVTYPE=BND;POS=231579085;STRANDS=++:1373,--:3;IMPRECISE;CIPOS=-19,211;CIEND=-8,40;CIPOS95=-8,8;CIEND95=0,0;MATEID=8194_1;EVENT=8194;SECONDARY;SU=1376;PE=1373;SR=3;ALG=PROD;AF=0.2162;NSAMP=6089;MSQ=77.87;AC=6323;AN=29246;NFAM=5709
chr2	231579394	51635_1	N	N]chr4:156032034]	569.94	LOW	SVTYPE=BND;POS=231579394;STRANDS=++:35;CIPOS=-9,8;CIEND=-9,8;CIPOS95=0,0;CIEND95=0,0;MATEID=51635_2;EVENT=51635;SU=35;PE=0;SR=35;ALG=PROD;AF=0.0003419;NSAMP=10;MSQ=35.03;AC=10;AN=29246;NFAM=9
chr2	231579439	49594_1	N	N]chr3:30036521]	129201	LOW	SVTYPE=BND;POS=231579439;STRANDS=++:96,--:17;CIPOS=-6,5;CIEND=-6,5;CIPOS95=0,0;CIEND95=0,0;MATEID=49594_2;EVENT=49594;SU=113;PE=0;SR=113;ALG=PROD;AF=0.05973;NSAMP=1745;MSQ=38.68;AC=1747;AN=29246;NFAM=1686
chr2	231579589	43959_1	N	]chr12:108982836]N	106197	LOW	SVTYPE=BND;POS=231579589;STRANDS=-+:4;IMPRECISE;CIPOS=-505,9;CIEND=-10,659;CIPOS95=-122,1;CIEND95=-2,128;MATEID=43959_2;EVENT=43959;SU=4;PE=4;SR=0;ALG=PROD;AF=0.09225;NSAMP=2630;MSQ=26.54;AC=2698;AN=29246;NFAM=2579
chr2	231579589	58155_1	N	[chrY:7459971[N	967632	LOW	SVTYPE=BND;POS=231579589;STRANDS=--:37;CIPOS=-9,8;CIEND=-9,8;CIPOS95=0,0;CIEND95=0,0;MATEID=58155_2;EVENT=58155;SU=37;PE=0;SR=37;ALG=PROD;AF=0.5526;NSAMP=10456;MSQ=54.63;AC=16095;AN=29126;NFAM=9673
chr2	231579680	42227_1	N	[chr10:71420412[N	341.88	LOW	SVTYPE=BND;POS=231579680;STRANDS=--:4;IMPRECISE;CIPOS=-596,29;CIEND=-515,29;CIPOS95=-139,29;CIEND95=-111,29;MATEID=42227_2;EVENT=42227;SU=4;PE=4;SR=0;ALG=PROD;AF=0.0003419;NSAMP=10;MSQ=24.4;AC=10;AN=29246;NFAM=10
chr2	231580468	578484_2	N	N]chr2:231578973]	82128.4	LOW	SVTYPE=BND;POS=231580468;STRANDS=++:7;IMPRECISE;CIPOS=-8,9;CIEND=-10,7;CIPOS95=0,2;CIEND95=-1,1;MATEID=578484_1;EVENT=578484;SECONDARY;SU=7;PE=4;SR=3;ALG=PROD;AF=0.06856;NSAMP=2005;MSQ=28.28;AC=2005;AN=29246;NFAM=1981
chr2	231580598	50967_1	N	N]chr4:47482475]	582.18	LOW	SVTYPE=BND;POS=231580598;STRANDS=++:4;CIPOS=-29,28;CIEND=-29,28;CIPOS95=0,0;CIEND95=0,0;MATEID=50967_2;EVENT=50967;SU=4;PE=0;SR=4;ALG=PROD;AF=0.0006497;NSAMP=19;MSQ=27.06;AC=19;AN=29246;NFAM=19
chr2	231581955	289122_1	N	N[chr2:231582214[	111.04	LOW	SVTYPE=BND;POS=231581955;STRANDS=+-:4;IMPRECISE;CIPOS=-9,8;CIEND=-7,9;CIPOS95=0,0;CIEND95=0,1;MATEID=289122_2;EVENT=289122;SU=4;PE=0;SR=4;ALG=PROD;AF=0.0001368;NSAMP=4;MSQ=10.54;RECLASSIFIED;AC=4;AN=29246;NFAM=4
chr2	231582214	289122_2	N	]chr2:231581955]N	111.04	LOW	SVTYPE=BND;POS=231581955;STRANDS=+-:4;IMPRECISE;CIPOS=-7,9;CIEND=-9,8;CIPOS95=0,1;CIEND95=0,0;MATEID=289122_1;EVENT=289122;SECONDARY;SU=4;PE=0;SR=4;ALG=PROD;AF=0.0001368;NSAMP=4;MSQ=10.54;RECLASSIFIED;AC=4;AN=29246;NFAM=4
chr2	231582941	289123	N	<DEL>	4780.77	PASS	SVTYPE=DEL;POS=231582941;SVLEN=-2024;END=231584965;STRANDS=+-:206;CIPOS=-30,29;CIEND=-27,22;CIPOS95=0,0;CIEND95=0,0;SU=206;PE=133;SR=73;ALG=PROD;AF=0.000171;NSAMP=5;MSQ=544.27;AC=5;AN=29246;NFAM=5
chr2	231594858	578485_1	N	N]chr2:231595402]	599.34	PASS	SVTYPE=BND;POS=231594858;STRANDS=++:29;CIPOS=-2,1;CIEND=-3,2;CIPOS95=0,0;CIEND95=0,0;MATEID=578485_2;EVENT=578485;SU=29;PE=17;SR=12;ALG=PROD;AF=3.419e-05;NSAMP=1;MSQ=599.34;AC=1;AN=29246;NFAM=1
chr2	231594871	578486_1	N	[chr2:231597836[N	758.4	PASS	SVTYPE=BND;POS=231594871;STRANDS=--:35;CIPOS=-10,8;CIEND=-10,9;CIPOS95=0,0;CIEND95=0,0;MATEID=578486_2;EVENT=578486;SU=35;PE=21;SR=14;ALG=PROD;AF=3.419e-05;NSAMP=1;MSQ=758.4;AC=1;AN=29246;NFAM=1
chr2	231595402	578485_2	N	N]chr2:231594858]	599.34	PASS	SVTYPE=BND;POS=231595402;STRANDS=++:29;CIPOS=-3,2;CIEND=-2,1;CIPOS95=0,0;CIEND95=0,0;MATEID=578485_1;EVENT=578485;SECONDARY;SU=29;PE=17;SR=12;ALG=PROD;AF=3.419e-05;NSAMP=1;MSQ=599.34;AC=1;AN=29246;NFAM=1
chr2	231597836	578486_2	N	[chr2:231594871[N	758.4	PASS	SVTYPE=BND;POS=231597836;STRANDS=--:35;CIPOS=-10,9;CIEND=-10,8;CIPOS95=0,0;CIEND95=0,0;MATEID=578486_1;EVENT=578486;SECONDARY;SU=35;PE=21;SR=14;ALG=PROD;AF=3.419e-05;NSAMP=1;MSQ=758.4;AC=1;AN=29246;NFAM=1
chr2	231600122	289124	N	<DEL>	494.25	PASS	SVTYPE=DEL;POS=231600122;SVLEN=-2455;END=231602577;STRANDS=+-:29;IMPRECISE;CIPOS=-30,257;CIEND=-238,29;CIPOS95=-23,23;CIEND95=-20,20;SU=29;PE=29;SR=0;ALG=PROD;AF=6.839e-05;NSAMP=2;MSQ=173.74;AC=2;AN=29246;NFAM=2
chr2	231604685	56771_1	N	[chr9:104862632[N	463.51	LOW	SVTYPE=BND;POS=231604685;STRANDS=--:10;IMPRECISE;CIPOS=-30,29;CIEND=-30,22;CIPOS95=-1,1;CIEND95=-1,1;MATEID=56771_2;EVENT=56771;SU=10;PE=8;SR=2;ALG=PROD;AF=0.0003077;NSAMP=8;MSQ=38.12;AC=9;AN=29246;NFAM=8
chr2	231604693	289126_1	N	N[chr2:231605170[	74553.6	LOW	SVTYPE=BND;POS=231604693;STRANDS=+-:5;IMPRECISE;CIPOS=-10,9;CIEND=-10,7;CIPOS95=0,0;CIEND95=-2,0;MATEID=289126_2;EVENT=289126;SU=5;PE=0;SR=5;ALG=PROD;AF=0.0635;NSAMP=1857;MSQ=26.32;RECLASSIFIED;AC=1857;AN=29246;NFAM=1824
chr2	231605170	289126_2	N	]chr2:231604693]N	74553.6	LOW	SVTYPE=BND;POS=231604693;STRANDS=+-:5;IMPRECISE;CIPOS=-10,7;CIEND=-10,9;CIPOS95=-2,0;CIEND95=0,0;MATEID=289126_1;EVENT=289126;SECONDARY;SU=5;PE=0;SR=5;ALG=PROD;AF=0.0635;NSAMP=1857;MSQ=26.32;RECLASSIFIED;AC=1857;AN=29246;NFAM=1824
chr2	231608049	289127	N	<DEL>	206.59	PASS	SVTYPE=DEL;POS=231608049;SVLEN=-10633;END=231618682;STRANDS=+-:14;IMPRECISE;CIPOS=-30,259;CIEND=-281,29;CIPOS95=-30,42;CIEND95=-52,29;SU=14;PE=14;SR=0;ALG=PROD;AF=6.839e-05;NSAMP=2;MSQ=103.3;AC=2;AN=29246;NFAM=2
chr2	231610572	289128_1	N	N[chr2:231610651[	65.88	LOW	SVTYPE=BND;POS=231610572;STRANDS=+-:10;CIPOS=-4,2;CIEND=0,1;CIPOS95=0,0;CIEND95=0,0;MATEID=289128_2;EVENT=289128;SU=10;PE=0;SR=10;ALG=PROD;AF=3.419e-05;NSAMP=1;MSQ=65.88;RECLASSIFIED;AC=1;AN=29246;NFAM=1
chr2	231610651	289128_2	N	]chr2:231610572]N	65.88	LOW	SVTYPE=BND;POS=231610572;STRANDS=+-:10;CIPOS=0,1;CIEND=-4,2;CIPOS95=0,0;CIEND95=0,0;MATEID=289128_1;EVENT=289128;SECONDARY;SU=10;PE=0;SR=10;ALG=PROD;AF=3.419e-05;NSAMP=1;MSQ=65.88;RECLASSIFIED;AC=1;AN=29246;NFAM=1
chr2	231618013	8195_2	N	]chr1:118858406]N	86216.6	LOW	SVTYPE=BND;POS=231618013;STRANDS=+-:5146;CIPOS=-6,2;CIEND=-1,9;CIPOS95=0,0;CIEND95=0,0;MATEID=8195_1;EVENT=8195;SECONDARY;SU=5146;PE=5125;SR=21;ALG=PROD;AF=0.03915;NSAMP=1145;MSQ=62.31;AC=1145;AN=29246;NFAM=1127
chr2	231618028	8196_2	N	N[chr1:118858251[	14367.4	LOW	SVTYPE=BND;POS=231618028;STRANDS=-+:29;IMPRECISE;CIPOS=-10,491;CIEND=-487,13;CIPOS95=-10,78;CIEND95=-87,13;MATEID=8196_1;EVENT=8196;SECONDARY;SU=29;PE=29;SR=0;ALG=PROD;AF=0.01101;NSAMP=322;MSQ=38.47;AC=322;AN=29246;NFAM=321
chr2	231621377	578487_1	N	N]chr2:231682365]	302.15	PASS	SVTYPE=BND;POS=231621377;STRANDS=++:31;CIPOS=-10,5;CIEND=0,5;CIPOS95=0,0;CIEND95=0,0;MATEID=578487_2;EVENT=578487;SU=31;PE=19;SR=12;ALG=PROD;AF=3.419e-05;NSAMP=1;MSQ=302.13;AC=1;AN=29246;NFAM=1
chr2	231621804	499154	N	<DUP>	193.62	PASS	SVTYPE=DUP;POS=231621804;SVLEN=46925;END=231668729;STRANDS=-+:19;CIPOS=-10,9;CIEND=-4,3;CIPOS95=0,0;CIEND95=0,0;SU=19;PE=10;SR=9;ALG=PROD;AF=3.419e-05;NSAMP=1;MSQ=192.84;AC=1;AN=29246;NFAM=1
chr2	231623344	289130	N	<DEL>	296.7	PASS	SVTYPE=DEL;POS=231623344;SVLEN=-8819;END=231632163;STRANDS=+-:14;CIPOS=-5,4;CIEND=-10,9;CIPOS95=0,0;CIEND95=0,0;SU=14;PE=8;SR=6;ALG=PROD;AF=3.419e-05;NSAMP=1;MSQ=296.7;AC=1;AN=29246;NFAM=1
chr2	231628747	289131_1	N	N[chr2:231628998[	2642.38	LOW	SVTYPE=BND;POS=231628747;STRANDS=+-:151;CIPOS=-5,4;CIEND=-5,4;CIPOS95=0,0;CIEND95=0,0;MATEID=289131_2;EVENT=289131;SU=151;PE=0;SR=151;ALG=PROD;AF=0.001641;NSAMP=48;MSQ=20.32;RECLASSIFIED;AC=48;AN=29246;NFAM=48
chr2	231628880	289132	N	<DEL>	245.53	PASS	SVTYPE=DEL;POS=231628880;SVLEN=-3004;END=231631884;STRANDS=+-:13;IMPRECISE;CIPOS=-10,232;CIEND=-342,9;CIPOS95=-3,52;CIEND95=-47,0;SU=13;PE=13;SR=0;ALG=PROD;AF=3.419e-05;NSAMP=1;MSQ=245.53;AC=1;AN=29246;NFAM=1
chr2	231628998	289131_2	N	]chr2:231628747]N	2642.38	LOW	SVTYPE=BND;POS=231628747;STRANDS=+-:151;CIPOS=-5,4;CIEND=-5,4;CIPOS95=0,0;CIEND95=0,0;MATEID=289131_1;EVENT=289131;SECONDARY;SU=151;PE=0;SR=151;ALG=PROD;AF=0.001641;NSAMP=48;MSQ=20.32;RECLASSIFIED;AC=48;AN=29246;NFAM=48
chr2	231634348	289133	N	<DEL>	1921.45	PASS	SVTYPE=DEL;POS=231634348;SVLEN=-9367;END=231643715;STRANDS=+-:76;CIPOS=-23,22;CIEND=-24,22;CIPOS95=0,0;CIEND95=0,0;SU=76;PE=55;SR=21;ALG=PROD;AF=0.0001026;NSAMP=3;MSQ=640.48;AC=3;AN=29246;NFAM=3
chr2	231639764	578483_2	N	[chr2:231526682[N	41.13	LOW	SVTYPE=BND;POS=231639764;STRANDS=--:17;IMPRECISE;CIPOS=-7,2;CIEND=-7,2;CIPOS95=-1,0;CIEND95=0,0;MATEID=578483_1;EVENT=578483;SECONDARY;SU=17;PE=12;SR=5;ALG=PROD;AF=3.419e-05;NSAMP=1;MSQ=41.13;AC=1;AN=29246;NFAM=1
chr2	231641745	47232_1	N	N]chr18:9013652]	15621.2	LOW	SVTYPE=BND;POS=231641745;STRANDS=++:4;CIPOS=-9,8;CIEND=-9,8;CIPOS95=0,0;CIEND95=0,0;MATEID=47232_2;EVENT=47232;SU=4;PE=0;SR=4;ALG=PROD;AF=0.01429;NSAMP=418;MSQ=21.43;AC=418;AN=29246;NFAM=414
chr2	231645553	289136	N	<DEL>	2226.84	PASS	SVTYPE=DEL;POS=231645553;SVLEN=-1558;END=231647111;STRANDS=+-:94;CIPOS=-10,9;CIEND=-26,23;CIPOS95=0,0;CIEND95=0,0;SU=94;PE=62;SR=32;ALG=PROD;AF=0.0001026;NSAMP=3;MSQ=631.44;AC=3;AN=29246;NFAM=3
chr2	231646735	289138_1	N	N[chr2:231646999[	68.82	LOW	SVTYPE=BND;POS=231646735;STRANDS=+-:30;CIPOS=-10,5;CIEND=-8,8;CIPOS95=0,0;CIEND95=0,0;MATEID=289138_2;EVENT=289138;SU=30;PE=0;SR=30;ALG=PROD;AF=0.0001026;NSAMP=3;MSQ=12.13;RECLASSIFIED;AC=3;AN=29246;NFAM=3
chr2	231646999	289138_2	N	]chr2:231646735]N	68.82	LOW	SVTYPE=BND;POS=231646735;STRANDS=+-:30;CIPOS=-8,8;CIEND=-10,5;CIPOS95=0,0;CIEND95=0,0;MATEID=289138_1;EVENT=289138;SECONDARY;SU=30;PE=0;SR=30;ALG=PROD;AF=0.0001026;NSAMP=3;MSQ=12.13;RECLASSIFIED;AC=3;AN=29246;NFAM=3
chr2	231647295	289139	N	<DEL>	1777.41	PASS	SVTYPE=DEL;POS=231647295;SVLEN=-1769;END=231649064;STRANDS=+-:69;CIPOS=-10,9;CIEND=-10,9;CIPOS95=0,0;CIEND95=0,0;SU=69;PE=43;SR=26;ALG=PROD;AF=0.0001368;NSAMP=4;MSQ=444.35;AC=4;AN=29246;NFAM=4
chr2	231649109	289140	N	<DEL>	275.72	PASS	SVTYPE=DEL;POS=231649109;SVLEN=-5248;END=231654357;STRANDS=+-:11;IMPRECISE;CIPOS=-10,331;CIEND=-514,9;CIPOS95=-3,53;CIEND95=-56,1;SU=11;PE=11;SR=0;ALG=PROD;AF=3.419e-05;NSAMP=1;MSQ=275.72;AC=1;AN=29246;NFAM=1
chr2	231650855	289141	N	<DEL>	446.67	PASS	SVTYPE=DEL;POS=231650855;SVLEN=-6224;END=231657079;STRANDS=+-:21;IMPRECISE;CIPOS=-30,200;CIEND=-182,29;CIPOS95=-30,39;CIEND95=-19,19;SU=21;PE=21;SR=0;ALG=PROD;AF=6.839e-05;NSAMP=2;MSQ=223.33;AC=2;AN=29246;NFAM=2
chr2	231654267	289143_1	N	N[chr2:231654966[	7256.56	PASS	SVTYPE=BND;POS=231654267;STRANDS=+-:63;IMPRECISE;CIPOS=-12,9;CIEND=-15,4;CIPOS95=-2,2;CIEND95=0,0;MATEID=289143_2;EVENT=289143;SU=63;PE=59;SR=4;ALG=PROD;AF=0.0004787;NSAMP=14;MSQ=285.02;RECLASSIFIED;AC=14;AN=29246;NFAM=12
chr2	231654966	289143_2	N	]chr2:231654267]N	7256.56	PASS	SVTYPE=BND;POS=231654267;STRANDS=+-:63;IMPRECISE;CIPOS=-15,4;CIEND=-12,9;CIPOS95=0,0;CIEND95=-2,2;MATEID=289143_1;EVENT=289143;SECONDARY;SU=63;PE=59;SR=4;ALG=PROD;AF=0.0004787;NSAMP=14;MSQ=285.02;RECLASSIFIED;AC=14;AN=29246;NFAM=12
chr2	231664342	289144_1	N	N[chr2:231664679[	277.28	LOW	SVTYPE=BND;POS=231664342;STRANDS=+-:5;CIPOS=-10,9;CIEND=-10,9;CIPOS95=0,0;CIEND95=0,0;MATEID=289144_2;EVENT=289144;SU=5;PE=0;SR=5;ALG=PROD;AF=0.0003761;NSAMP=11;MSQ=15.76;RECLASSIFIED;AC=11;AN=29246;NFAM=11
chr2	231664679	289144_2	N	]chr2:231664342]N	277.28	LOW	SVTYPE=BND;POS=231664342;STRANDS=+-:5;CIPOS=-10,9;CIEND=-10,9;CIPOS95=0,0;CIEND95=0,0;MATEID=289144_1;EVENT=289144;SECONDARY;SU=5;PE=0;SR=5;ALG=PROD;AF=0.0003761;NSAMP=11;MSQ=15.76;RECLASSIFIED;AC=11;AN=29246;NFAM=11
chr2	231669525	289145	N	<DEL>	2034.02	PASS	SVTYPE=DEL;POS=231669525;SVLEN=-1318;END=231670843;STRANDS=+-:99;IMPRECISE;CIPOS=-63,429;CIEND=-449,29;CIPOS95=-53,53;CIEND95=-70,29;SU=99;PE=98;SR=1;ALG=SUM;AF=0.000171;NSAMP=5;MSQ=300.16;AC=5;AN=29246;NFAM=5
chr2	231670697	289147	N	<DEL>	86.73	PASS	SVTYPE=DEL;POS=231670697;SVLEN=-6500;END=231677197;STRANDS=+-:6;IMPRECISE;CIPOS=-10,350;CIEND=-403,9;CIPOS95=-2,99;CIEND95=-109,2;SU=6;PE=6;SR=0;ALG=PROD;AF=3.419e-05;NSAMP=1;MSQ=86.73;AC=1;AN=29246;NFAM=1
chr2	231675861	289148	N	<DEL>	203.77	PASS	SVTYPE=DEL;POS=231675861;SVLEN=-3814;END=231679675;STRANDS=+-:10;IMPRECISE;CIPOS=-10,247;CIEND=-349,9;CIPOS95=-2,53;CIEND95=-57,2;SU=10;PE=10;SR=0;ALG=PROD;AF=3.419e-05;NSAMP=1;MSQ=203.77;AC=1;AN=29246;NFAM=1
chr2	231679737	289149	N	<DEL>	718.87	PASS	SVTYPE=DEL;POS=231679737;SVLEN=-19710;END=231699447;STRANDS=+-:42;IMPRECISE;CIPOS=-30,182;CIEND=-249,29;CIPOS95=-20,20;CIEND95=-18,18;SU=42;PE=42;SR=0;ALG=PROD;AF=6.839e-05;NSAMP=2;MSQ=359.44;AC=2;AN=29246;NFAM=1
chr2	231682365	578487_2	N	N]chr2:231621377]	302.15	PASS	SVTYPE=BND;POS=231682365;STRANDS=++:31;CIPOS=0,5;CIEND=-10,5;CIPOS95=0,0;CIEND95=0,0;MATEID=578487_1;EVENT=578487;SECONDARY;SU=31;PE=19;SR=12;ALG=PROD;AF=3.419e-05;NSAMP=1;MSQ=302.13;AC=1;AN=29246;NFAM=1
chr2	231686101	289151_1	N	N[chr2:231686433[	244.63	LOW	SVTYPE=BND;POS=231686101;STRANDS=+-:9;CIPOS=-28,28;CIEND=-29,28;CIPOS95=0,0;CIEND95=0,0;MATEID=289151_2;EVENT=289151;SU=9;PE=0;SR=9;ALG=PROD;AF=0.0004445;NSAMP=13;MSQ=16.11;RECLASSIFIED;AC=13;AN=29246;NFAM=13
chr2	231686433	289151_2	N	]chr2:231686101]N	244.63	LOW	SVTYPE=BND;POS=231686101;STRANDS=+-:9;CIPOS=-29,28;CIEND=-28,28;CIPOS95=0,0;CIEND95=0,0;MATEID=289151_1;EVENT=289151;SECONDARY;SU=9;PE=0;SR=9;ALG=PROD;AF=0.0004445;NSAMP=13;MSQ=16.11;RECLASSIFIED;AC=13;AN=29246;NFAM=13
chr2	231698263	499155	N	<DUP>	135.94	PASS	SVTYPE=DUP;POS=231698263;SVLEN=6310;END=231704573;STRANDS=-+:14;IMPRECISE;CIPOS=-473,9;CIEND=-10,144;CIPOS95=-87,1;CIEND95=-1,38;SU=14;PE=14;SR=0;ALG=PROD;AF=3.419e-05;NSAMP=1;MSQ=135.07;AC=1;AN=29246;NFAM=1
chr2	231698863	289153	N	<DEL>	308.65	PASS	SVTYPE=DEL;POS=231698863;SVLEN=-4107;END=231702970;STRANDS=+-:14;IMPRECISE;CIPOS=-9,218;CIEND=-238,9;CIPOS95=0,45;CIEND95=-54,2;SU=14;PE=14;SR=0;ALG=PROD;AF=3.419e-05;NSAMP=1;MSQ=308.65;AC=1;AN=29246;NFAM=1
chr2	231703268	289154_1	N	N[chr2:231703532[	104.41	LOW	SVTYPE=BND;POS=231703268;STRANDS=+-:8;CIPOS=-29,28;CIEND=-29,28;CIPOS95=0,0;CIEND95=0,0;MATEID=289154_2;EVENT=289154;SU=8;PE=0;SR=8;ALG=PROD;AF=0.0002052;NSAMP=6;MSQ=14.61;RECLASSIFIED;AC=6;AN=29246;NFAM=6
chr2	231703532	289154_2	N	]chr2:231703268]N	104.41	LOW	SVTYPE=BND;POS=231703268;STRANDS=+-:8;CIPOS=-29,28;CIEND=-29,28;CIPOS95=0,0;CIEND95=0,0;MATEID=289154_1;EVENT=289154;SECONDARY;SU=8;PE=0;SR=8;ALG=PROD;AF=0.0002052;NSAMP=6;MSQ=14.61;RECLASSIFIED;AC=6;AN=29246;NFAM=6
chr2	231708525	57466_1	N	]chrX:46514079]N	21761.4	LOW	SVTYPE=BND;POS=231708525;STRANDS=-+:1324;CIPOS=-1,0;CIEND=-1,1;CIPOS95=0,0;CIEND95=0,0;MATEID=57466_2;EVENT=57466;SU=1324;PE=718;SR=606;ALG=PROD;AF=0.003112;NSAMP=91;MSQ=187.07;AC=91;AN=29246;NFAM=88
chr2	231708525	8198_2	N	]chr1:54726633]N	35.82	LOW	SVTYPE=BND;POS=231708525;STRANDS=+-:17;CIPOS=-30,29;CIEND=-30,29;CIPOS95=0,0;CIEND95=0,0;MATEID=8198_1;EVENT=8198;SECONDARY;SU=17;PE=4;SR=13;ALG=PROD;AF=3.419e-05;NSAMP=1;MSQ=35.82;AC=1;AN=29246;NFAM=1
chr2	231708526	43297_1	N	[chr12:10631492[N	72.28	LOW	SVTYPE=BND;POS=231708526;STRANDS=--:7;IMPRECISE;CIPOS=-10,9;CIEND=-10,9;CIPOS95=-1,0;CIEND95=-1,1;MATEID=43297_2;EVENT=43297;SU=7;PE=4;SR=3;ALG=PROD;AF=6.839e-05;NSAMP=2;MSQ=35.84;AC=2;AN=29246;NFAM=2
chr2	231708526	577233_2	N	[chr2:169515949[N	143.86	LOW	SVTYPE=BND;POS=231708526;STRANDS=--:10;IMPRECISE;CIPOS=-10,9;CIEND=-10,8;CIPOS95=-1,0;CIEND95=-1,0;MATEID=577233_1;EVENT=577233;SECONDARY;SU=10;PE=7;SR=3;ALG=PROD;AF=6.839e-05;NSAMP=2;MSQ=71.65;AC=2;AN=29246;NFAM=2
chr2	231708526	8197_2	N	[chr1:84720164[N	310.47	LOW	SVTYPE=BND;POS=231708526;STRANDS=--:33;CIPOS=-30,29;CIEND=-25,29;CIPOS95=0,0;CIEND95=0,0;MATEID=8197_1;EVENT=8197;SECONDARY;SU=33;PE=20;SR=13;ALG=PROD;AF=6.839e-05;NSAMP=2;MSQ=67.1;AC=2;AN=29246;NFAM=2
chr2	231708709	52580_1	N	N[chr5:118973793[	286.16	LOW	SVTYPE=BND;POS=231708709;STRANDS=+-:24;IMPRECISE;CIPOS=-30,392;CIEND=-481,19;CIPOS95=-30,79;CIEND95=-97,19;MATEID=52580_2;EVENT=52580;SU=24;PE=24;SR=0;ALG=PROD;AF=0.0003761;NSAMP=11;MSQ=22.8;AC=11;AN=29246;NFAM=11
chr2	231713372	45763_1	N	[chr15:76411513[N	212.43	LOW	SVTYPE=BND;POS=231713372;STRANDS=--:8;CIPOS=-7,3;CIEND=-8,5;CIPOS95=0,0;CIEND95=0,0;MATEID=45763_2;EVENT=45763;SU=8;PE=3;SR=5;ALG=PROD;AF=3.419e-05;NSAMP=1;MSQ=212.4;AC=1;AN=29246;NFAM=1
chr2	231713450	57467_1	N	N[chrX:46514065[	5640.12	LOW	SVTYPE=BND;POS=231713450;STRANDS=+-:12;IMPRECISE;CIPOS=-50,542;CIEND=-518,47;CIPOS95=-43,43;CIEND95=-116,47;MATEID=57467_2;EVENT=57467;SU=12;PE=12;SR=0;ALG=PROD;AF=0.002086;NSAMP=61;MSQ=68.13;AC=61;AN=29246;NFAM=58
chr2	231715712	499156	N	<DUP>	27272	PASS	SVTYPE=DUP;POS=231715712;SVLEN=363;END=231716075;STRANDS=-+:1507;CIPOS=-1,1;CIEND=-1,0;CIPOS95=0,0;CIEND95=0,0;SU=1507;PE=1000;SR=507;ALG=PROD;AF=0.02339;NSAMP=682;MSQ=35.55;AC=684;AN=29246;NFAM=664
chr2	231715815	289156_1	N	N[chr2:231715868[	65953.3	LOW	SVTYPE=BND;POS=231715815;STRANDS=+-:1020;CIPOS=-1,0;CIEND=0,1;CIPOS95=0,0;CIEND95=0,0;MATEID=289156_2;EVENT=289156;SU=1020;PE=7;SR=1013;ALG=PROD;AF=0.04452;NSAMP=1198;MSQ=36.72;RETAINED;RECLASSIFIED;AC=1302;AN=29242;NFAM=1173
chr2	231715868	289156_2	N	]chr2:231715815]N	65953.3	LOW	SVTYPE=BND;POS=231715815;STRANDS=+-:1020;CIPOS=0,1;CIEND=-1,0;CIPOS95=0,0;CIEND95=0,0;MATEID=289156_1;EVENT=289156;SECONDARY;SU=1020;PE=7;SR=1013;ALG=PROD;AF=0.04452;NSAMP=1198;MSQ=36.72;RETAINED;RECLASSIFIED;AC=1302;AN=29242;NFAM=1173
chr2	231717261	289158	N	<DEL>	116.85	PASS	SVTYPE=DEL;POS=231717261;SVLEN=-10910;END=231728171;STRANDS=+-:7;IMPRECISE;CIPOS=-10,319;CIEND=-351,9;CIPOS95=-2,72;CIEND95=-91,2;SU=7;PE=7;SR=0;ALG=PROD;AF=3.419e-05;NSAMP=1;MSQ=116.85;AC=1;AN=29246;NFAM=1
chr2	231723153	289159	N	<DEL>	437.46	PASS	SVTYPE=DEL;POS=231723153;SVLEN=-5637;END=231728790;STRANDS=+-:22;CIPOS=-10,9;CIEND=-10,9;CIPOS95=0,0;CIEND95=0,0;SU=22;PE=11;SR=11;ALG=PROD;AF=3.419e-05;NSAMP=1;MSQ=437.46;AC=1;AN=29246;NFAM=1
chr2	231734664	289161	N	<DEL>	167.69	PASS	SVTYPE=DEL;POS=231734664;SVLEN=-3986;END=231738650;STRANDS=+-:12;IMPRECISE;CIPOS=-30,416;CIEND=-407,29;CIPOS95=-30,59;CIEND95=-52,29;SU=12;PE=12;SR=0;ALG=PROD;AF=6.839e-05;NSAMP=2;MSQ=83.84;AC=2;AN=29246;NFAM=2
chr2	231742666	275092_2	N	]chr2:78637925]N	440.02	PASS	SVTYPE=BND;POS=78637925;STRANDS=+-:23;CIPOS=-10,9;CIEND=-3,3;CIPOS95=0,0;CIEND95=0,0;MATEID=275092_1;EVENT=275092;SECONDARY;SU=23;PE=15;SR=8;ALG=PROD;AF=3.419e-05;NSAMP=1;MSQ=440.02;RECLASSIFIED;AC=1;AN=29246;NFAM=1
chr2	231742850	495994_2	N	N[chr2:78637938[	286.85	PASS	SVTYPE=BND;POS=78637938;STRANDS=-+:29;CIPOS=-2,1;CIEND=-10,8;CIPOS95=0,0;CIEND95=0,0;MATEID=495994_1;EVENT=495994;SECONDARY;SU=29;PE=15;SR=14;ALG=PROD;AF=3.419e-05;NSAMP=1;MSQ=286.85;RECLASSIFIED;AC=1;AN=29246;NFAM=1
chr2	231758208	289163_1	N	N[chr2:231764048[	14873.7	PASS	SVTYPE=BND;POS=231758208;STRANDS=+-:642;CIPOS=-2,1;CIEND=-2,1;CIPOS95=0,0;CIEND95=0,0;MATEID=289163_2;EVENT=289163;SU=642;PE=385;SR=257;ALG=PROD;AF=0.0009916;NSAMP=29;MSQ=422.67;RECLASSIFIED;AC=29;AN=29246;NFAM=29
chr2	231763640	289164	N	<DEL>	186.73	PASS	SVTYPE=DEL;POS=231763640;SVLEN=-184;END=231763824;STRANDS=+-:7;CIPOS=-10,9;CIEND=-6,5;CIPOS95=0,0;CIEND95=0,0;SU=7;PE=1;SR=6;ALG=PROD;AF=3.419e-05;NSAMP=1;MSQ=12.17;AC=1;AN=29246;NFAM=1
chr2	231764048	289163_2	N	]chr2:231758208]N	14873.7	PASS	SVTYPE=BND;POS=231758208;STRANDS=+-:642;CIPOS=-2,1;CIEND=-2,1;CIPOS95=0,0;CIEND95=0,0;MATEID=289163_1;EVENT=289163;SECONDARY;SU=642;PE=385;SR=257;ALG=PROD;AF=0.0009916;NSAMP=29;MSQ=422.67;RECLASSIFIED;AC=29;AN=29246;NFAM=29
chr2	231768064	289165	N	<DEL>	362.57	PASS	SVTYPE=DEL;POS=231768064;SVLEN=-714;END=231768778;STRANDS=+-:15;CIPOS=-4,3;CIEND=-10,9;CIPOS95=0,0;CIEND95=0,0;SU=15;PE=7;SR=8;ALG=PROD;AF=3.419e-05;NSAMP=1;MSQ=362.57;AC=1;AN=29246;NFAM=1
chr2	231769551	57391_1	N	]chrX:35853896]N	27.18	LOW	SVTYPE=BND;POS=231769551;STRANDS=-+:4;CIPOS=-9,8;CIEND=-9,8;CIPOS95=0,0;CIEND95=0,0;MATEID=57391_2;EVENT=57391;SU=4;PE=0;SR=4;ALG=PROD;AF=3.419e-05;NSAMP=1;MSQ=26.87;AC=1;AN=29246;NFAM=1
chr2	231771211	289166	N	<DEL>	275.73	PASS	SVTYPE=DEL;POS=231771211;SVLEN=-77;END=231771288;STRANDS=+-:11;CIPOS=-3,2;CIEND=-3,2;CIPOS95=0,0;CIEND95=0,0;SU=11;PE=0;SR=11;ALG=PROD;AF=3.419e-05;NSAMP=1;MSQ=275.72;AC=1;AN=29246;NFAM=1
chr2	231783133	289167_1	N	N[chr2:231783311[	530.11	LOW	SVTYPE=BND;POS=231783133;STRANDS=+-:22;CIPOS=-23,22;CIEND=-23,22;CIPOS95=0,0;CIEND95=0,0;MATEID=289167_2;EVENT=289167;SU=22;PE=2;SR=20;ALG=PROD;AF=0.000171;NSAMP=5;MSQ=105.87;RECLASSIFIED;AC=5;AN=29246;NFAM=5
chr2	231783311	289167_2	N	]chr2:231783133]N	530.11	LOW	SVTYPE=BND;POS=231783133;STRANDS=+-:22;CIPOS=-23,22;CIEND=-23,22;CIPOS95=0,0;CIEND95=0,0;MATEID=289167_1;EVENT=289167;SECONDARY;SU=22;PE=2;SR=20;ALG=PROD;AF=0.000171;NSAMP=5;MSQ=105.87;RECLASSIFIED;AC=5;AN=29246;NFAM=5
chr2	231789946	289168_1	N	N[chr2:231790014[	3431.84	PASS	SVTYPE=BND;POS=231789946;STRANDS=+-:127;CIPOS=-5,4;CIEND=-11,8;CIPOS95=0,0;CIEND95=0,0;MATEID=289168_2;EVENT=289168;SU=127;PE=1;SR=126;ALG=PROD;AF=3.419e-05;NSAMP=1;MSQ=305.71;RECLASSIFIED;AC=1;AN=29246;NFAM=1
chr2	231790014	289168_2	N	]chr2:231789946]N	3431.84	PASS	SVTYPE=BND;POS=231789946;STRANDS=+-:127;CIPOS=-11,8;CIEND=-5,4;CIPOS95=0,0;CIEND95=0,0;MATEID=289168_1;EVENT=289168;SECONDARY;SU=127;PE=1;SR=126;ALG=PROD;AF=3.419e-05;NSAMP=1;MSQ=305.71;RECLASSIFIED;AC=1;AN=29246;NFAM=1
chr2	231808799	49299_1	N	]chr22:36838232]N	1116.92	LOW	SVTYPE=BND;POS=231808799;STRANDS=-+:12;CIPOS=-29,28;CIEND=-29,28;CIPOS95=0,0;CIEND95=0,0;MATEID=49299_2;EVENT=49299;SU=12;PE=0;SR=12;ALG=PROD;AF=0.00147;NSAMP=43;MSQ=13.98;AC=43;AN=29246;NFAM=43
chr2	231812462	289169	N	<DEL>	1052.02	PASS	SVTYPE=DEL;POS=231812462;SVLEN=-1801;END=231814263;STRANDS=+-:44;CIPOS=-22,21;CIEND=-22,20;CIPOS95=0,0;CIEND95=0,0;SU=44;PE=26;SR=18;ALG=PROD;AF=6.839e-05;NSAMP=2;MSQ=526.01;AC=2;AN=29246;NFAM=2
chr2	231813596	289170_1	N	N[chr2:231813740[	17120.2	LOW	SVTYPE=BND;POS=231813596;STRANDS=+-:405;CIPOS=-2,1;CIEND=-2,2;CIPOS95=0,0;CIEND95=0,0;MATEID=289170_2;EVENT=289170;SU=405;PE=16;SR=389;ALG=PROD;AF=0.0003761;NSAMP=11;MSQ=233.21;RECLASSIFIED;AC=11;AN=29246;NFAM=9
chr2	231813740	289170_2	N	]chr2:231813596]N	17120.2	LOW	SVTYPE=BND;POS=231813596;STRANDS=+-:405;CIPOS=-2,2;CIEND=-2,1;CIPOS95=0,0;CIEND95=0,0;MATEID=289170_1;EVENT=289170;SECONDARY;SU=405;PE=16;SR=389;ALG=PROD;AF=0.0003761;NSAMP=11;MSQ=233.21;RECLASSIFIED;AC=11;AN=29246;NFAM=9
chr2	231817023	289171	N	<DEL>	371.52	PASS	SVTYPE=DEL;POS=231817023;SVLEN=-4970;END=231821993;STRANDS=+-:18;CIPOS=-10,9;CIEND=-3,1;CIPOS95=0,0;CIEND95=0,0;SU=18;PE=8;SR=10;ALG=PROD;AF=3.419e-05;NSAMP=1;MSQ=371.52;AC=1;AN=29246;NFAM=1
chr2	231818902	56574_1	N	]chr9:76639512]N	72627.5	LOW	SVTYPE=BND;POS=231818902;STRANDS=-+:6;IMPRECISE;CIPOS=-8,5;CIEND=-10,9;CIPOS95=-1,0;CIEND95=0,0;MATEID=56574_2;EVENT=56574;SU=6;PE=1;SR=5;ALG=PROD;AF=0.04695;NSAMP=1372;MSQ=28.78;AC=1373;AN=29246;NFAM=1340
chr2	231823293	289172_1	N	N[chr2:231831566[	5083.54	LOW	SVTYPE=BND;POS=231823293;STRANDS=+-:5;IMPRECISE;CIPOS=-10,557;CIEND=-454,9;CIPOS95=-1,185;CIEND95=-164,2;MATEID=289172_2;EVENT=289172;SU=5;PE=5;SR=0;ALG=PROD;AF=0.003556;NSAMP=104;MSQ=30.44;RECLASSIFIED;AC=104;AN=29246;NFAM=104
chr2	231825085	499157_1	N	]chr2:231834216]N	493.58	LOW	SVTYPE=BND;POS=231825085;STRANDS=-+:5;IMPRECISE;CIPOS=-603,9;CIEND=-10,551;CIPOS95=-196,1;CIEND95=-1,167;MATEID=499157_2;EVENT=499157;SU=5;PE=5;SR=0;ALG=PROD;AF=0.0009233;NSAMP=27;MSQ=13.6;RECLASSIFIED;AC=27;AN=29244;NFAM=27
chr2	231825339	289174_1	N	N[chr2:231830921[	2678.96	LOW	SVTYPE=BND;POS=231825339;STRANDS=+-:4;IMPRECISE;CIPOS=-50,630;CIEND=-717,49;CIPOS95=-50,196;CIEND95=-227,49;MATEID=289174_2;EVENT=289174;SU=4;PE=4;SR=0;ALG=PROD;AF=0.002052;NSAMP=60;MSQ=34.67;RETAINED;RECLASSIFIED;AC=60;AN=29246;NFAM=59
chr2	231825839	499158_1	N	]chr2:231835792]N	332.87	LOW	SVTYPE=BND;POS=231825839;STRANDS=-+:4;IMPRECISE;CIPOS=-755,9;CIEND=-10,726;CIPOS95=-178,1;CIEND95=-1,172;MATEID=499158_2;EVENT=499158;SU=4;PE=4;SR=0;ALG=PROD;AF=0.0006497;NSAMP=19;MSQ=14.3;RECLASSIFIED;AC=19;AN=29246;NFAM=19
chr2	231825875	289176_1	N	N[chr2:231833207[	247.58	LOW	SVTYPE=BND;POS=231825875;STRANDS=+-:5;IMPRECISE;CIPOS=-10,415;CIEND=-369,9;CIPOS95=-2,111;CIEND95=-96,2;MATEID=289176_2;EVENT=289176;SU=5;PE=5;SR=0;ALG=PROD;AF=0.0002393;NSAMP=7;MSQ=22.35;RECLASSIFIED;AC=7;AN=29246;NFAM=7
chr2	231827645	289179_1	N	N[chr2:231836255[	15999.6	LOW	SVTYPE=BND;POS=231827645;STRANDS=+-:16;IMPRECISE;CIPOS=-30,467;CIEND=-192,29;CIPOS95=-30,72;CIEND95=-12,12;MATEID=289179_2;EVENT=289179;SU=16;PE=16;SR=0;ALG=PROD;AF=0.01453;NSAMP=425;MSQ=26.78;RECLASSIFIED;AC=425;AN=29246;NFAM=423
chr2	231827738	289178_1	N	N[chr2:231833907[	42001.6	LOW	SVTYPE=BND;POS=231827738;STRANDS=+-:357;IMPRECISE;CIPOS=-11,274;CIEND=-361,20;CIPOS95=-6,6;CIEND95=-19,19;MATEID=289178_2;EVENT=289178;SU=357;PE=357;SR=0;ALG=PROD;AF=0.02199;NSAMP=643;MSQ=33.02;RECLASSIFIED;AC=643;AN=29246;NFAM=631
chr2	231827867	289177_1	N	N[chr2:231829840[	57336.4	LOW	SVTYPE=BND;POS=231827867;STRANDS=+-:22;IMPRECISE;CIPOS=-29,432;CIEND=-417,31;CIPOS95=-29,67;CIEND95=-57,31;MATEID=289177_2;EVENT=289177;SU=22;PE=22;SR=0;ALG=PROD;AF=0.04914;NSAMP=1436;MSQ=33.53;RECLASSIFIED;AC=1437;AN=29244;NFAM=1426
chr2	231829159	289180	N	<DEL>	1568.52	PASS	SVTYPE=DEL;POS=231829159;SVLEN=-1196;END=231830355;STRANDS=+-:4;IMPRECISE;CIPOS=-10,591;CIEND=-640,9;CIPOS95=-1,195;CIEND95=-216,1;SU=4;PE=4;SR=0;ALG=PROD;AF=6.843e-05;NSAMP=2;MSQ=13.67;AC=2;AN=29228;NFAM=2
chr2	231829186	499159_1	N	]chr2:231831982]N	7265.61	LOW	SVTYPE=BND;POS=231829186;STRANDS=-+:111;IMPRECISE;CIPOS=-382,10;CIEND=-26,170;CIPOS95=-13,10;CIEND95=-6,6;MATEID=499159_2;EVENT=499159;SU=111;PE=111;SR=0;ALG=PROD;AF=0.001688;NSAMP=49;MSQ=48.17;RECLASSIFIED;AC=49;AN=29020;NFAM=48
chr2	231829840	289177_2	N	]chr2:231827867]N	57336.4	LOW	SVTYPE=BND;POS=231827867;STRANDS=+-:22;IMPRECISE;CIPOS=-417,31;CIEND=-29,432;CIPOS95=-57,31;CIEND95=-29,67;MATEID=289177_1;EVENT=289177;SECONDARY;SU=22;PE=22;SR=0;ALG=PROD;AF=0.04914;NSAMP=1436;MSQ=33.53;RECLASSIFIED;AC=1437;AN=29244;NFAM=1426
chr2	231829854	499160_1	N	]chr2:231833149]N	326.77	LOW	SVTYPE=BND;POS=231829854;STRANDS=-+:8;IMPRECISE;CIPOS=-463,9;CIEND=-10,312;CIPOS95=-150,1;CIEND95=-3,56;MATEID=499160_2;EVENT=499160;SU=8;PE=8;SR=0;ALG=PROD;AF=3.42e-05;NSAMP=1;MSQ=76.96;RECLASSIFIED;AC=1;AN=29242;NFAM=1
chr2	231830054	289186	N	<DEL>	203.36	PASS	SVTYPE=DEL;POS=231830054;SVLEN=-7270;END=231837324;STRANDS=+-:9;IMPRECISE;CIPOS=-30,459;CIEND=-399,29;CIPOS95=-30,119;CIEND95=-75,29;SU=9;PE=9;SR=0;ALG=PROD;AF=0.0002052;NSAMP=6;MSQ=30.48;AC=6;AN=29246;NFAM=6
chr2	231830107	289188_1	N	N[chr2:231841823[	143.54	LOW	SVTYPE=BND;POS=231830107;STRANDS=+-:4;IMPRECISE;CIPOS=-10,425;CIEND=-485,9;CIPOS95=-2,136;CIEND95=-161,1;MATEID=289188_2;EVENT=289188;SU=4;PE=4;SR=0;ALG=PROD;AF=3.419e-05;NSAMP=1;MSQ=44.71;RECLASSIFIED;AC=1;AN=29246;NFAM=1
chr2	231830125	499161_1	N	]chr2:231833853]N	3082.53	LOW	SVTYPE=BND;POS=231830125;STRANDS=-+:257;IMPRECISE;CIPOS=-629,89;CIEND=-147,722;CIPOS95=-99,89;CIEND95=-116,116;MATEID=499161_2;EVENT=499161;SU=257;PE=257;SR=0;ALG=SUM;AF=0.002907;NSAMP=85;MSQ=24.63;RECLASSIFIED;AC=85;AN=29242;NFAM=84
chr2	231830501	289181_1	N	N[chr2:231831481[	1095.74	LOW	SVTYPE=BND;POS=231830501;STRANDS=+-:40;IMPRECISE;CIPOS=-1,15;CIEND=-221,29;CIPOS95=-1,13;CIEND95=-11,11;MATEID=289181_2;EVENT=289181;SU=40;PE=40;SR=0;ALG=PROD;AF=0.0001026;NSAMP=3;MSQ=60.91;RECLASSIFIED;AC=3;AN=29244;NFAM=3
chr2	231830642	289185_1	N	N[chr2:231833843[	2569.76	LOW	SVTYPE=BND;POS=231830642;STRANDS=+-:14;IMPRECISE;CIPOS=-30,506;CIEND=-410,29;CIPOS95=-30,89;CIEND95=-71,29;MATEID=289185_2;EVENT=289185;SU=14;PE=14;SR=0;ALG=PROD;AF=0.0001712;NSAMP=5;MSQ=6.61;RECLASSIFIED;AC=5;AN=29200;NFAM=5
chr2	231830698	289187_1	N	N[chr2:231839513[	240.56	LOW	SVTYPE=BND;POS=231830698;STRANDS=+-:4;IMPRECISE;CIPOS=-10,657;CIEND=-658,9;CIPOS95=-2,149;CIEND95=-146,2;MATEID=289187_2;EVENT=289187;SU=4;PE=4;SR=0;ALG=PROD;AF=0.0001368;NSAMP=4;MSQ=15.63;RECLASSIFIED;AC=4;AN=29244;NFAM=4
chr2	231830701	289182_1	N	N[chr2:231832174[	4728.3	LOW	SVTYPE=BND;POS=231830701;STRANDS=+-:4;IMPRECISE;CIPOS=-30,73;CIEND=-341,29;CIPOS95=-30,36;CIEND95=-82,29;MATEID=289182_2;EVENT=289182;SU=4;PE=4;SR=0;ALG=PROD;AF=0.001954;NSAMP=52;MSQ=28.06;RECLASSIFIED;AC=57;AN=29176;NFAM=52
chr2	231830730	289184_1	N	N[chr2:231832955[	695.97	LOW	SVTYPE=BND;POS=231830730;STRANDS=+-:5;IMPRECISE;CIPOS=-10,384;CIEND=-368,9;CIPOS95=-2,103;CIEND95=-110,2;MATEID=289184_2;EVENT=289184;SU=5;PE=5;SR=0;ALG=PROD;AF=0.0005129;NSAMP=15;MSQ=13.28;RECLASSIFIED;AC=15;AN=29244;NFAM=15
chr2	231830875	499163_1	N	]chr2:231832498]N	784.84	LOW	SVTYPE=BND;POS=231830875;STRANDS=-+:13;IMPRECISE;CIPOS=-493,29;CIEND=-30,289;CIPOS95=-76,29;CIEND95=-30,53;MATEID=499163_2;EVENT=499163;SU=13;PE=13;SR=0;ALG=PROD;AF=3.42e-05;NSAMP=1;MSQ=12.46;RETAINED;RECLASSIFIED;AC=1;AN=29244;NFAM=1
chr2	231830921	289174_2	N	]chr2:231825339]N	2678.96	LOW	SVTYPE=BND;POS=231825339;STRANDS=+-:4;IMPRECISE;CIPOS=-717,49;CIEND=-50,630;CIPOS95=-227,49;CIEND95=-50,196;MATEID=289174_1;EVENT=289174;SECONDARY;SU=4;PE=4;SR=0;ALG=PROD;AF=0.002052;NSAMP=60;MSQ=34.67;RETAINED;RECLASSIFIED;AC=60;AN=29246;NFAM=59
chr2	231830946	499162_1	N	]chr2:231831366]N	308163	LOW	SVTYPE=BND;POS=231830946;STRANDS=-+:4;IMPRECISE;CIPOS=-493,9;CIEND=-10,518;CIPOS95=-158,1;CIEND95=-1,174;MATEID=499162_2;EVENT=499162;SU=4;PE=4;SR=0;ALG=PROD;AF=0.1882;NSAMP=5271;MSQ=35.12;RECLASSIFIED;AC=5505;AN=29244;NFAM=4994
chr2	231831151	289183_1	N	N[chr2:231831833[	6205.55	LOW	SVTYPE=BND;POS=231831151;STRANDS=+-:6;IMPRECISE;CIPOS=-30,29;CIEND=-30,29;CIPOS95=-1,1;CIEND95=-1,1;MATEID=289183_2;EVENT=289183;SU=6;PE=3;SR=3;ALG=PROD;AF=0.000311;NSAMP=8;MSQ=94.02;RECLASSIFIED;AC=9;AN=28938;NFAM=8
chr2	231831366	499162_2	N	N[chr2:231830946[	308163	LOW	SVTYPE=BND;POS=231830946;STRANDS=-+:4;IMPRECISE;CIPOS=-10,518;CIEND=-493,9;CIPOS95=-1,174;CIEND95=-158,1;MATEID=499162_1;EVENT=499162;SECONDARY;SU=4;PE=4;SR=0;ALG=PROD;AF=0.1882;NSAMP=5271;MSQ=35.12;RECLASSIFIED;AC=5505;AN=29244;NFAM=4994
chr2	231831481	289181_2	N	]chr2:231830501]N	1095.74	LOW	SVTYPE=BND;POS=231830501;STRANDS=+-:40;IMPRECISE;CIPOS=-221,29;CIEND=-1,15;CIPOS95=-11,11;CIEND95=-1,13;MATEID=289181_1;EVENT=289181;SECONDARY;SU=40;PE=40;SR=0;ALG=PROD;AF=0.0001026;NSAMP=3;MSQ=60.91;RECLASSIFIED;AC=3;AN=29244;NFAM=3
chr2	231831566	289172_2	N	]chr2:231823293]N	5083.54	LOW	SVTYPE=BND;POS=231823293;STRANDS=+-:5;IMPRECISE;CIPOS=-454,9;CIEND=-10,557;CIPOS95=-164,2;CIEND95=-1,185;MATEID=289172_1;EVENT=289172;SECONDARY;SU=5;PE=5;SR=0;ALG=PROD;AF=0.003556;NSAMP=104;MSQ=30.44;RECLASSIFIED;AC=104;AN=29246;NFAM=104
chr2	231831707	499180_1	N	]chr2:231842347]N	129.43	LOW	SVTYPE=BND;POS=231831707;STRANDS=-+:6;IMPRECISE;CIPOS=-348,9;CIEND=-10,402;CIPOS95=-112,2;CIEND95=-2,100;MATEID=499180_2;EVENT=499180;SU=6;PE=6;SR=0;ALG=PROD;AF=0.0001026;NSAMP=3;MSQ=27.14;RECLASSIFIED;AC=3;AN=29246;NFAM=3
chr2	231831712	289190_1	N	N[chr2:231833208[	3922.22	LOW	SVTYPE=BND;POS=231831712;STRANDS=+-:8;IMPRECISE;CIPOS=-30,326;CIEND=-418,29;CIPOS95=-30,89;CIEND95=-103,29;MATEID=289190_2;EVENT=289190;SU=8;PE=8;SR=0;ALG=PROD;AF=0.001852;NSAMP=54;MSQ=16.4;RETAINED;RECLASSIFIED;AC=54;AN=29160;NFAM=54
chr2	231831780	499178_1	N	]chr2:231840669]N	2072.65	LOW	SVTYPE=BND;POS=231831780;STRANDS=-+:6;IMPRECISE;CIPOS=-472,29;CIEND=-30,415;CIPOS95=-115,29;CIEND95=-30,108;MATEID=499178_2;EVENT=499178;SU=6;PE=6;SR=0;ALG=PROD;AF=0.003181;NSAMP=79;MSQ=17.53;RECLASSIFIED;AC=93;AN=29238;NFAM=77
chr2	231831833	289183_2	N	]chr2:231831151]N	6205.55	LOW	SVTYPE=BND;POS=231831151;STRANDS=+-:6;IMPRECISE;CIPOS=-30,29;CIEND=-30,29;CIPOS95=-1,1;CIEND95=-1,1;MATEID=289183_1;EVENT=289183;SECONDARY;SU=6;PE=3;SR=3;ALG=PROD;AF=0.000311;NSAMP=8;MSQ=94.02;RECLASSIFIED;AC=9;AN=28938;NFAM=8
chr2	231831982	499159_2	N	N[chr2:231829186[	7265.61	LOW	SVTYPE=BND;POS=231829186;STRANDS=-+:111;IMPRECISE;CIPOS=-26,170;CIEND=-382,10;CIPOS95=-6,6;CIEND95=-13,10;MATEID=499159_1;EVENT=499159;SECONDARY;SU=111;PE=111;SR=0;ALG=PROD;AF=0.001688;NSAMP=49;MSQ=48.17;RECLASSIFIED;AC=49;AN=29020;NFAM=48
chr2	231832024	499168_1	N	]chr2:231833266]N	504132	LOW	SVTYPE=BND;POS=231832024;STRANDS=-+:14;IMPRECISE;CIPOS=-576,613;CIEND=-87,854;CIPOS95=-561,561;CIEND95=-87,399;MATEID=499168_2;EVENT=499168;SU=14;PE=14;SR=0;ALG=SUM;AF=0.2393;NSAMP=6223;MSQ=48.37;RETAINED;RECLASSIFIED;AC=6983;AN=29184;NFAM=5834
chr2	231832174	289182_2	N	]chr2:231830701]N	4728.3	LOW	SVTYPE=BND;POS=231830701;STRANDS=+-:4;IMPRECISE;CIPOS=-341,29;CIEND=-30,73;CIPOS95=-82,29;CIEND95=-30,36;MATEID=289182_1;EVENT=289182;SECONDARY;SU=4;PE=4;SR=0;ALG=PROD;AF=0.001954;NSAMP=52;MSQ=28.06;RECLASSIFIED;AC=57;AN=29176;NFAM=52
chr2	231832498	499163_2	N	N[chr2:231830875[	784.84	LOW	SVTYPE=BND;POS=231830875;STRANDS=-+:13;IMPRECISE;CIPOS=-30,289;CIEND=-493,29;CIPOS95=-30,53;CIEND95=-76,29;MATEID=499163_1;EVENT=499163;SECONDARY;SU=13;PE=13;SR=0;ALG=PROD;AF=3.42e-05;NSAMP=1;MSQ=12.46;RETAINED;RECLASSIFIED;AC=1;AN=29244;NFAM=1
chr2	231832573	289191_1	N	N[chr2:231833858[	781.83	LOW	SVTYPE=BND;POS=231832573;STRANDS=+-:10;IMPRECISE;CIPOS=-30,375;CIEND=-454,29;CIPOS95=-30,52;CIEND95=-98,29;MATEID=289191_2;EVENT=289191;SU=10;PE=10;SR=0;ALG=PROD;AF=0.0002736;NSAMP=8;MSQ=23.04;RECLASSIFIED;AC=8;AN=29242;NFAM=8
chr2	231832879	289192_1	N	N[chr2:231838572[	286.93	LOW	SVTYPE=BND;POS=231832879;STRANDS=+-:8;IMPRECISE;CIPOS=-30,456;CIEND=-498,29;CIPOS95=-30,118;CIEND95=-88,29;MATEID=289192_2;EVENT=289192;SU=8;PE=8;SR=0;ALG=PROD;AF=0.0001026;NSAMP=3;MSQ=40.98;RECLASSIFIED;AC=3;AN=29244;NFAM=3
chr2	231832940	499165_1	N	]chr2:231833634]N	154272	LOW	SVTYPE=BND;POS=231832940;STRANDS=-+:336;IMPRECISE;CIPOS=-160,20;CIEND=-11,241;CIPOS95=-9,9;CIEND95=-4,4;MATEID=499165_2;EVENT=499165;SU=336;PE=336;SR=0;ALG=PROD;AF=0.09736;NSAMP=2832;MSQ=27.21;RETAINED;RECLASSIFIED;AC=2847;AN=29242;NFAM=2683
chr2	231832955	289184_2	N	]chr2:231830730]N	695.97	LOW	SVTYPE=BND;POS=231830730;STRANDS=+-:5;IMPRECISE;CIPOS=-368,9;CIEND=-10,384;CIPOS95=-110,2;CIEND95=-2,103;MATEID=289184_1;EVENT=289184;SECONDARY;SU=5;PE=5;SR=0;ALG=PROD;AF=0.0005129;NSAMP=15;MSQ=13.28;RECLASSIFIED;AC=15;AN=29244;NFAM=15
chr2	231833149	499160_2	N	N[chr2:231829854[	326.77	LOW	SVTYPE=BND;POS=231829854;STRANDS=-+:8;IMPRECISE;CIPOS=-10,312;CIEND=-463,9;CIPOS95=-3,56;CIEND95=-150,1;MATEID=499160_1;EVENT=499160;SECONDARY;SU=8;PE=8;SR=0;ALG=PROD;AF=3.42e-05;NSAMP=1;MSQ=76.96;RECLASSIFIED;AC=1;AN=29242;NFAM=1
chr2	231833207	289176_2	N	]chr2:231825875]N	247.58	LOW	SVTYPE=BND;POS=231825875;STRANDS=+-:5;IMPRECISE;CIPOS=-369,9;CIEND=-10,415;CIPOS95=-96,2;CIEND95=-2,111;MATEID=289176_1;EVENT=289176;SECONDARY;SU=5;PE=5;SR=0;ALG=PROD;AF=0.0002393;NSAMP=7;MSQ=22.35;RECLASSIFIED;AC=7;AN=29246;NFAM=7
chr2	231833208	289190_2	N	]chr2:231831712]N	3922.22	LOW	SVTYPE=BND;POS=231831712;STRANDS=+-:8;IMPRECISE;CIPOS=-418,29;CIEND=-30,326;CIPOS95=-103,29;CIEND95=-30,89;MATEID=289190_1;EVENT=289190;SECONDARY;SU=8;PE=8;SR=0;ALG=PROD;AF=0.001852;NSAMP=54;MSQ=16.4;RETAINED;RECLASSIFIED;AC=54;AN=29160;NFAM=54
chr2	231833225	499170_1	N	]chr2:231834239]N	26555.1	LOW	SVTYPE=BND;POS=231833225;STRANDS=-+:31;IMPRECISE;CIPOS=-424,32;CIEND=-50,308;CIPOS95=-49,32;CIEND95=-46,46;MATEID=499170_2;EVENT=499170;SU=31;PE=31;SR=0;ALG=PROD;AF=0.01474;NSAMP=431;MSQ=18.32;RECLASSIFIED;AC=431;AN=29244;NFAM=418
chr2	231833266	499168_2	N	N[chr2:231832024[	504132	LOW	SVTYPE=BND;POS=231832024;STRANDS=-+:14;IMPRECISE;CIPOS=-87,854;CIEND=-576,613;CIPOS95=-87,399;CIEND95=-561,561;MATEID=499168_1;EVENT=499168;SECONDARY;SU=14;PE=14;SR=0;ALG=SUM;AF=0.2393;NSAMP=6223;MSQ=48.37;RETAINED;RECLASSIFIED;AC=6983;AN=29184;NFAM=5834
chr2	231833435	499182_1	N	]chr2:231849656]N	1053.61	LOW	SVTYPE=BND;POS=231833435;STRANDS=-+:9;IMPRECISE;CIPOS=-392,9;CIEND=-10,411;CIPOS95=-94,1;CIEND95=-2,123;MATEID=499182_2;EVENT=499182;SU=9;PE=9;SR=0;ALG=PROD;AF=0.001334;NSAMP=39;MSQ=21.46;RECLASSIFIED;AC=39;AN=29246;NFAM=38
chr2	231833634	499165_2	N	N[chr2:231832940[	154272	LOW	SVTYPE=BND;POS=231832940;STRANDS=-+:336;IMPRECISE;CIPOS=-11,241;CIEND=-160,20;CIPOS95=-4,4;CIEND95=-9,9;MATEID=499165_1;EVENT=499165;SECONDARY;SU=336;PE=336;SR=0;ALG=PROD;AF=0.09736;NSAMP=2832;MSQ=27.21;RETAINED;RECLASSIFIED;AC=2847;AN=29242;NFAM=2683
chr2	231833843	289185_2	N	]chr2:231830642]N	2569.76	LOW	SVTYPE=BND;POS=231830642;STRANDS=+-:14;IMPRECISE;CIPOS=-410,29;CIEND=-30,506;CIPOS95=-71,29;CIEND95=-30,89;MATEID=289185_1;EVENT=289185;SECONDARY;SU=14;PE=14;SR=0;ALG=PROD;AF=0.0001712;NSAMP=5;MSQ=6.61;RECLASSIFIED;AC=5;AN=29200;NFAM=5
chr2	231833853	499161_2	N	N[chr2:231830125[	3082.53	LOW	SVTYPE=BND;POS=231830125;STRANDS=-+:257;IMPRECISE;CIPOS=-147,722;CIEND=-629,89;CIPOS95=-116,116;CIEND95=-99,89;MATEID=499161_1;EVENT=499161;SECONDARY;SU=257;PE=257;SR=0;ALG=SUM;AF=0.002907;NSAMP=85;MSQ=24.63;RECLASSIFIED;AC=85;AN=29242;NFAM=84
chr2	231833858	289191_2	N	]chr2:231832573]N	781.83	LOW	SVTYPE=BND;POS=231832573;STRANDS=+-:10;IMPRECISE;CIPOS=-454,29;CIEND=-30,375;CIPOS95=-98,29;CIEND95=-30,52;MATEID=289191_1;EVENT=289191;SECONDARY;SU=10;PE=10;SR=0;ALG=PROD;AF=0.0002736;NSAMP=8;MSQ=23.04;RECLASSIFIED;AC=8;AN=29242;NFAM=8
chr2	231833886	499181_1	N	]chr2:231848988]N	4359.13	LOW	SVTYPE=BND;POS=231833886;STRANDS=-+:153;IMPRECISE;CIPOS=-342,42;CIEND=-16,323;CIPOS95=-13,13;CIEND95=-15,15;MATEID=499181_2;EVENT=499181;SU=153;PE=153;SR=0;ALG=PROD;AF=0.00489;NSAMP=143;MSQ=24.6;RECLASSIFIED;AC=143;AN=29246;NFAM=138
chr2	231833907	289178_2	N	]chr2:231827738]N	42001.6	LOW	SVTYPE=BND;POS=231827738;STRANDS=+-:357;IMPRECISE;CIPOS=-361,20;CIEND=-11,274;CIPOS95=-19,19;CIEND95=-6,6;MATEID=289178_1;EVENT=289178;SECONDARY;SU=357;PE=357;SR=0;ALG=PROD;AF=0.02199;NSAMP=643;MSQ=33.02;RECLASSIFIED;AC=643;AN=29246;NFAM=631
chr2	231833931	499173_1	N	]chr2:231836852]N	42300.8	LOW	SVTYPE=BND;POS=231833931;STRANDS=-+:427;IMPRECISE;CIPOS=-99,30;CIEND=-17,202;CIPOS95=-5,5;CIEND95=-6,6;MATEID=499173_2;EVENT=499173;SU=427;PE=427;SR=0;ALG=PROD;AF=0.05214;NSAMP=1523;MSQ=23.78;RECLASSIFIED;AC=1525;AN=29246;NFAM=1492
chr2	231834216	499157_2	N	N[chr2:231825085[	493.58	LOW	SVTYPE=BND;POS=231825085;STRANDS=-+:5;IMPRECISE;CIPOS=-10,551;CIEND=-603,9;CIPOS95=-1,167;CIEND95=-196,1;MATEID=499157_1;EVENT=499157;SECONDARY;SU=5;PE=5;SR=0;ALG=PROD;AF=0.0009233;NSAMP=27;MSQ=13.6;RECLASSIFIED;AC=27;AN=29244;NFAM=27
chr2	231834239	499170_2	N	N[chr2:231833225[	26555.1	LOW	SVTYPE=BND;POS=231833225;STRANDS=-+:31;IMPRECISE;CIPOS=-50,308;CIEND=-424,32;CIPOS95=-46,46;CIEND95=-49,32;MATEID=499170_1;EVENT=499170;SECONDARY;SU=31;PE=31;SR=0;ALG=PROD;AF=0.01474;NSAMP=431;MSQ=18.32;RECLASSIFIED;AC=431;AN=29244;NFAM=418
chr2	231834514	499174_1	N	]chr2:231841477]N	312937	LOW	SVTYPE=BND;POS=231834514;STRANDS=-+:3312;IMPRECISE;CIPOS=-117,6;CIEND=-6,28;CIPOS95=-2,2;CIEND95=0,0;MATEID=499174_2;EVENT=499174;SU=3312;PE=3311;SR=1;ALG=PROD;AF=0.2556;NSAMP=7204;MSQ=27.86;RETAINED;RECLASSIFIED;AC=7476;AN=29244;NFAM=6817
chr2	231835677	499185_1	N	]chr2:231846161]N	1106.42	LOW	SVTYPE=BND;POS=231835677;STRANDS=-+:4;IMPRECISE;CIPOS=-472,9;CIEND=-10,637;CIPOS95=-111,2;CIEND95=-1,222;MATEID=499185_2;EVENT=499185;SU=4;PE=4;SR=0;ALG=PROD;AF=0.000718;NSAMP=20;MSQ=16.05;RECLASSIFIED;AC=21;AN=29246;NFAM=20
chr2	231835792	499158_2	N	N[chr2:231825839[	332.87	LOW	SVTYPE=BND;POS=231825839;STRANDS=-+:4;IMPRECISE;CIPOS=-10,726;CIEND=-755,9;CIPOS95=-1,172;CIEND95=-178,1;MATEID=499158_1;EVENT=499158;SECONDARY;SU=4;PE=4;SR=0;ALG=PROD;AF=0.0006497;NSAMP=19;MSQ=14.3;RECLASSIFIED;AC=19;AN=29246;NFAM=19
chr2	231835855	289196_1	N	N[chr2:231848683[	302.14	LOW	SVTYPE=BND;POS=231835855;STRANDS=+-:19;IMPRECISE;CIPOS=-30,448;CIEND=-399,29;CIPOS95=-30,99;CIEND95=-69,29;MATEID=289196_2;EVENT=289196;SU=19;PE=19;SR=0;ALG=PROD;AF=0.0001026;NSAMP=3;MSQ=94.76;RETAINED;RECLASSIFIED;AC=3;AN=29246;NFAM=2
chr2	231836125	499189_1	N	]chr2:231848989]N	34135.4	LOW	SVTYPE=BND;POS=231836125;STRANDS=-+:44;IMPRECISE;CIPOS=-142,49;CIEND=-44,83;CIPOS95=-8,8;CIEND95=-17,17;MATEID=499189_2;EVENT=499189;SU=44;PE=44;SR=0;ALG=PROD;AF=0.02503;NSAMP=732;MSQ=39.81;RETAINED;RECLASSIFIED;AC=732;AN=29246;NFAM=712
chr2	231836200	499184_1	N	]chr2:231840814]N	7969.13	LOW	SVTYPE=BND;POS=231836200;STRANDS=-+:120;IMPRECISE;CIPOS=-594,298;CIEND=-83,620;CIPOS95=-220,220;CIEND95=-83,128;MATEID=499184_2;EVENT=499184;SU=120;PE=120;SR=0;ALG=SUM;AF=0.007488;NSAMP=219;MSQ=22.21;RECLASSIFIED;AC=219;AN=29246;NFAM=216
chr2	231836255	289179_2	N	]chr2:231827645]N	15999.6	LOW	SVTYPE=BND;POS=231827645;STRANDS=+-:16;IMPRECISE;CIPOS=-192,29;CIEND=-30,467;CIPOS95=-12,12;CIEND95=-30,72;MATEID=289179_1;EVENT=289179;SECONDARY;SU=16;PE=16;SR=0;ALG=PROD;AF=0.01453;NSAMP=425;MSQ=26.78;RECLASSIFIED;AC=425;AN=29246;NFAM=423
chr2	231836272	499186_1	N	]chr2:231847079]N	624.9	LOW	SVTYPE=BND;POS=231836272;STRANDS=-+:9;IMPRECISE;CIPOS=-403,29;CIEND=-30,523;CIPOS95=-90,29;CIEND95=-30,135;MATEID=499186_2;EVENT=499186;SU=9;PE=9;SR=0;ALG=PROD;AF=0.0006155;NSAMP=18;MSQ=22.24;RECLASSIFIED;AC=18;AN=29246;NFAM=18
chr2	231836444	499188_1	N	]chr2:231849730]N	1227.75	LOW	SVTYPE=BND;POS=231836444;STRANDS=-+:43;IMPRECISE;CIPOS=-331,34;CIEND=-25,292;CIPOS95=-36,34;CIEND95=-22,22;MATEID=499188_2;EVENT=499188;SU=43;PE=43;SR=0;ALG=PROD;AF=0.0009916;NSAMP=29;MSQ=27.96;RECLASSIFIED;AC=29;AN=29246;NFAM=29
chr2	231836852	499173_2	N	N[chr2:231833931[	42300.8	LOW	SVTYPE=BND;POS=231833931;STRANDS=-+:427;IMPRECISE;CIPOS=-17,202;CIEND=-99,30;CIPOS95=-6,6;CIEND95=-5,5;MATEID=499173_1;EVENT=499173;SECONDARY;SU=427;PE=427;SR=0;ALG=PROD;AF=0.05214;NSAMP=1523;MSQ=23.78;RECLASSIFIED;AC=1525;AN=29246;NFAM=1492
chr2	231836855	289197_1	N	N[chr2:231848970[	2963.72	LOW	SVTYPE=BND;POS=231836855;STRANDS=+-:34;IMPRECISE;CIPOS=-73,573;CIEND=-642,73;CIPOS95=-73,166;CIEND95=-111,73;MATEID=289197_2;EVENT=289197;SU=34;PE=34;SR=0;ALG=SUM;AF=0.001197;NSAMP=35;MSQ=68.27;RECLASSIFIED;AC=35;AN=29246;NFAM=34
chr2	231837425	499190_1	N	]chr2:231841225]N	80.13	LOW	SVTYPE=BND;POS=231837425;STRANDS=-+:15;IMPRECISE;CIPOS=-589,29;CIEND=-40,475;CIPOS95=-116,29;CIEND95=-40,67;MATEID=499190_2;EVENT=499190;SU=15;PE=15;SR=0;ALG=PROD;AF=6.839e-05;NSAMP=2;MSQ=26.39;RECLASSIFIED;AC=2;AN=29244;NFAM=2
chr2	231837542	289198_1	N	N[chr2:231840724[	158.54	LOW	SVTYPE=BND;POS=231837542;STRANDS=+-:6;IMPRECISE;CIPOS=-10,533;CIEND=-475,9;CIPOS95=-1,182;CIEND95=-120,2;MATEID=289198_2;EVENT=289198;SU=6;PE=6;SR=0;ALG=PROD;AF=3.419e-05;NSAMP=1;MSQ=152.66;RECLASSIFIED;AC=1;AN=29246;NFAM=1
chr2	231838572	289192_2	N	]chr2:231832879]N	286.93	LOW	SVTYPE=BND;POS=231832879;STRANDS=+-:8;IMPRECISE;CIPOS=-498,29;CIEND=-30,456;CIPOS95=-88,29;CIEND95=-30,118;MATEID=289192_1;EVENT=289192;SECONDARY;SU=8;PE=8;SR=0;ALG=PROD;AF=0.0001026;NSAMP=3;MSQ=40.98;RECLASSIFIED;AC=3;AN=29244;NFAM=3
chr2	231839513	289187_2	N	]chr2:231830698]N	240.56	LOW	SVTYPE=BND;POS=231830698;STRANDS=+-:4;IMPRECISE;CIPOS=-658,9;CIEND=-10,657;CIPOS95=-146,2;CIEND95=-2,149;MATEID=289187_1;EVENT=289187;SECONDARY;SU=4;PE=4;SR=0;ALG=PROD;AF=0.0001368;NSAMP=4;MSQ=15.63;RECLASSIFIED;AC=4;AN=29244;NFAM=4
chr2	231839518	499191_1	N	]chr2:231842433]N	1285.06	LOW	SVTYPE=BND;POS=231839518;STRANDS=-+:14;IMPRECISE;CIPOS=-618,29;CIEND=-30,328;CIPOS95=-127,29;CIEND95=-30,47;MATEID=499191_2;EVENT=499191;SU=14;PE=14;SR=0;ALG=PROD;AF=0.0006839;NSAMP=20;MSQ=24.93;RECLASSIFIED;AC=20;AN=29246;NFAM=20
chr2	231840669	499178_2	N	N[chr2:231831780[	2072.65	LOW	SVTYPE=BND;POS=231831780;STRANDS=-+:6;IMPRECISE;CIPOS=-30,415;CIEND=-472,29;CIPOS95=-30,108;CIEND95=-115,29;MATEID=499178_1;EVENT=499178;SECONDARY;SU=6;PE=6;SR=0;ALG=PROD;AF=0.003181;NSAMP=79;MSQ=17.53;RECLASSIFIED;AC=93;AN=29238;NFAM=77
chr2	231840724	289198_2	N	]chr2:231837542]N	158.54	LOW	SVTYPE=BND;POS=231837542;STRANDS=+-:6;IMPRECISE;CIPOS=-475,9;CIEND=-10,533;CIPOS95=-120,2;CIEND95=-1,182;MATEID=289198_1;EVENT=289198;SECONDARY;SU=6;PE=6;SR=0;ALG=PROD;AF=3.419e-05;NSAMP=1;MSQ=152.66;RECLASSIFIED;AC=1;AN=29246;NFAM=1
chr2	231840814	499184_2	N	N[chr2:231836200[	7969.13	LOW	SVTYPE=BND;POS=231836200;STRANDS=-+:120;IMPRECISE;CIPOS=-83,620;CIEND=-594,298;CIPOS95=-83,128;CIEND95=-220,220;MATEID=499184_1;EVENT=499184;SECONDARY;SU=120;PE=120;SR=0;ALG=SUM;AF=0.007488;NSAMP=219;MSQ=22.21;RECLASSIFIED;AC=219;AN=29246;NFAM=216
chr2	231840978	499192_1	N	]chr2:231846164]N	2064.04	LOW	SVTYPE=BND;POS=231840978;STRANDS=-+:8;IMPRECISE;CIPOS=-621,29;CIEND=-30,645;CIPOS95=-100,29;CIEND95=-30,116;MATEID=499192_2;EVENT=499192;SU=8;PE=8;SR=0;ALG=PROD;AF=0.004274;NSAMP=124;MSQ=12.52;RECLASSIFIED;AC=125;AN=29244;NFAM=124
chr2	231841225	499190_2	N	N[chr2:231837425[	80.13	LOW	SVTYPE=BND;POS=231837425;STRANDS=-+:15;IMPRECISE;CIPOS=-40,475;CIEND=-589,29;CIPOS95=-40,67;CIEND95=-116,29;MATEID=499190_1;EVENT=499190;SECONDARY;SU=15;PE=15;SR=0;ALG=PROD;AF=6.839e-05;NSAMP=2;MSQ=26.39;RECLASSIFIED;AC=2;AN=29244;NFAM=2
chr2	231841228	499193_1	N	]chr2:231849637]N	84.8	LOW	SVTYPE=BND;POS=231841228;STRANDS=-+:5;IMPRECISE;CIPOS=-542,9;CIEND=-10,453;CIPOS95=-114,2;CIEND95=-2,96;MATEID=499193_2;EVENT=499193;SU=5;PE=5;SR=0;ALG=PROD;AF=3.419e-05;NSAMP=1;MSQ=80.4;RECLASSIFIED;AC=1;AN=29246;NFAM=1
chr2	231841477	499174_2	N	N[chr2:231834514[	312937	LOW	SVTYPE=BND;POS=231834514;STRANDS=-+:3312;IMPRECISE;CIPOS=-6,28;CIEND=-117,6;CIPOS95=0,0;CIEND95=-2,2;MATEID=499174_1;EVENT=499174;SECONDARY;SU=3312;PE=3311;SR=1;ALG=PROD;AF=0.2556;NSAMP=7204;MSQ=27.86;RETAINED;RECLASSIFIED;AC=7476;AN=29244;NFAM=6817
chr2	231841823	289188_2	N	]chr2:231830107]N	143.54	LOW	SVTYPE=BND;POS=231830107;STRANDS=+-:4;IMPRECISE;CIPOS=-485,9;CIEND=-10,425;CIPOS95=-161,1;CIEND95=-2,136;MATEID=289188_1;EVENT=289188;SECONDARY;SU=4;PE=4;SR=0;ALG=PROD;AF=3.419e-05;NSAMP=1;MSQ=44.71;RECLASSIFIED;AC=1;AN=29246;NFAM=1
chr2	231842347	499180_2	N	N[chr2:231831707[	129.43	LOW	SVTYPE=BND;POS=231831707;STRANDS=-+:6;IMPRECISE;CIPOS=-10,402;CIEND=-348,9;CIPOS95=-2,100;CIEND95=-112,2;MATEID=499180_1;EVENT=499180;SECONDARY;SU=6;PE=6;SR=0;ALG=PROD;AF=0.0001026;NSAMP=3;MSQ=27.14;RECLASSIFIED;AC=3;AN=29246;NFAM=3
chr2	231842433	499191_2	N	N[chr2:231839518[	1285.06	LOW	SVTYPE=BND;POS=231839518;STRANDS=-+:14;IMPRECISE;CIPOS=-30,328;CIEND=-618,29;CIPOS95=-30,47;CIEND95=-127,29;MATEID=499191_1;EVENT=499191;SECONDARY;SU=14;PE=14;SR=0;ALG=PROD;AF=0.0006839;NSAMP=20;MSQ=24.93;RECLASSIFIED;AC=20;AN=29246;NFAM=20
chr2	231845443	499194_1	N	]chr2:231849233]N	3954.49	LOW	SVTYPE=BND;POS=231845443;STRANDS=-+:178;IMPRECISE;CIPOS=-399,11;CIEND=-13,194;CIPOS95=-28,11;CIEND95=-7,7;MATEID=499194_2;EVENT=499194;SU=178;PE=178;SR=0;ALG=PROD;AF=0.001163;NSAMP=34;MSQ=60.82;RECLASSIFIED;AC=34;AN=29246;NFAM=32
chr2	231846161	499185_2	N	N[chr2:231835677[	1106.42	LOW	SVTYPE=BND;POS=231835677;STRANDS=-+:4;IMPRECISE;CIPOS=-10,637;CIEND=-472,9;CIPOS95=-1,222;CIEND95=-111,2;MATEID=499185_1;EVENT=499185;SECONDARY;SU=4;PE=4;SR=0;ALG=PROD;AF=0.000718;NSAMP=20;MSQ=16.05;RECLASSIFIED;AC=21;AN=29246;NFAM=20
chr2	231846164	499192_2	N	N[chr2:231840978[	2064.04	LOW	SVTYPE=BND;POS=231840978;STRANDS=-+:8;IMPRECISE;CIPOS=-30,645;CIEND=-621,29;CIPOS95=-30,116;CIEND95=-100,29;MATEID=499192_1;EVENT=499192;SECONDARY;SU=8;PE=8;SR=0;ALG=PROD;AF=0.004274;NSAMP=124;MSQ=12.52;RECLASSIFIED;AC=125;AN=29244;NFAM=124
chr2	231847065	289199	N	<DEL>	347.88	PASS	SVTYPE=DEL;POS=231847065;SVLEN=-2162;END=231849227;STRANDS=+-:8;IMPRECISE;CIPOS=-10,307;CIEND=-323,9;CIPOS95=-2,82;CIEND95=-81,2;SU=8;PE=8;SR=0;ALG=PROD;AF=6.839e-05;NSAMP=2;MSQ=173.74;AC=2;AN=29246;NFAM=2
chr2	231847079	499186_2	N	N[chr2:231836272[	624.9	LOW	SVTYPE=BND;POS=231836272;STRANDS=-+:9;IMPRECISE;CIPOS=-30,523;CIEND=-403,29;CIPOS95=-30,135;CIEND95=-90,29;MATEID=499186_1;EVENT=499186;SECONDARY;SU=9;PE=9;SR=0;ALG=PROD;AF=0.0006155;NSAMP=18;MSQ=22.24;RECLASSIFIED;AC=18;AN=29246;NFAM=18
chr2	231848445	499195_1	N	]chr2:231849649]N	818858	LOW	SVTYPE=BND;POS=231848445;STRANDS=-+:377;IMPRECISE;CIPOS=-886,310;CIEND=-712,774;CIPOS95=-269,269;CIEND95=-345,345;MATEID=499195_2;EVENT=499195;SU=377;PE=377;SR=0;ALG=SUM;AF=0.2799;NSAMP=8164;MSQ=71.25;RETAINED;RECLASSIFIED;AC=8187;AN=29246;NFAM=7753
chr2	231848683	289196_2	N	]chr2:231835855]N	302.14	LOW	SVTYPE=BND;POS=231835855;STRANDS=+-:19;IMPRECISE;CIPOS=-399,29;CIEND=-30,448;CIPOS95=-69,29;CIEND95=-30,99;MATEID=289196_1;EVENT=289196;SECONDARY;SU=19;PE=19;SR=0;ALG=PROD;AF=0.0001026;NSAMP=3;MSQ=94.76;RETAINED;RECLASSIFIED;AC=3;AN=29246;NFAM=2
chr2	231848970	289197_2	N	]chr2:231836855]N	2963.72	LOW	SVTYPE=BND;POS=231836855;STRANDS=+-:34;IMPRECISE;CIPOS=-642,73;CIEND=-73,573;CIPOS95=-111,73;CIEND95=-73,166;MATEID=289197_1;EVENT=289197;SECONDARY;SU=34;PE=34;SR=0;ALG=SUM;AF=0.001197;NSAMP=35;MSQ=68.27;RECLASSIFIED;AC=35;AN=29246;NFAM=34
chr2	231848988	499181_2	N	N[chr2:231833886[	4359.13	LOW	SVTYPE=BND;POS=231833886;STRANDS=-+:153;IMPRECISE;CIPOS=-16,323;CIEND=-342,42;CIPOS95=-15,15;CIEND95=-13,13;MATEID=499181_1;EVENT=499181;SECONDARY;SU=153;PE=153;SR=0;ALG=PROD;AF=0.00489;NSAMP=143;MSQ=24.6;RECLASSIFIED;AC=143;AN=29246;NFAM=138
chr2	231848989	499189_2	N	N[chr2:231836125[	34135.4	LOW	SVTYPE=BND;POS=231836125;STRANDS=-+:44;IMPRECISE;CIPOS=-44,83;CIEND=-142,49;CIPOS95=-17,17;CIEND95=-8,8;MATEID=499189_1;EVENT=499189;SECONDARY;SU=44;PE=44;SR=0;ALG=PROD;AF=0.02503;NSAMP=732;MSQ=39.81;RETAINED;RECLASSIFIED;AC=732;AN=29246;NFAM=712
chr2	231849233	499194_2	N	N[chr2:231845443[	3954.49	LOW	SVTYPE=BND;POS=231845443;STRANDS=-+:178;IMPRECISE;CIPOS=-13,194;CIEND=-399,11;CIPOS95=-7,7;CIEND95=-28,11;MATEID=499194_1;EVENT=499194;SECONDARY;SU=178;PE=178;SR=0;ALG=PROD;AF=0.001163;NSAMP=34;MSQ=60.82;RECLASSIFIED;AC=34;AN=29246;NFAM=32
chr2	231849637	499193_2	N	N[chr2:231841228[	84.8	LOW	SVTYPE=BND;POS=231841228;STRANDS=-+:5;IMPRECISE;CIPOS=-10,453;CIEND=-542,9;CIPOS95=-2,96;CIEND95=-114,2;MATEID=499193_1;EVENT=499193;SECONDARY;SU=5;PE=5;SR=0;ALG=PROD;AF=3.419e-05;NSAMP=1;MSQ=80.4;RECLASSIFIED;AC=1;AN=29246;NFAM=1
chr2	231849649	499195_2	N	N[chr2:231848445[	818858	LOW	SVTYPE=BND;POS=231848445;STRANDS=-+:377;IMPRECISE;CIPOS=-712,774;CIEND=-886,310;CIPOS95=-345,345;CIEND95=-269,269;MATEID=499195_1;EVENT=499195;SECONDARY;SU=377;PE=377;SR=0;ALG=SUM;AF=0.2799;NSAMP=8164;MSQ=71.25;RETAINED;RECLASSIFIED;AC=8187;AN=29246;NFAM=7753
chr2	231849656	499182_2	N	N[chr2:231833435[	1053.61	LOW	SVTYPE=BND;POS=231833435;STRANDS=-+:9;IMPRECISE;CIPOS=-10,411;CIEND=-392,9;CIPOS95=-2,123;CIEND95=-94,1;MATEID=499182_1;EVENT=499182;SECONDARY;SU=9;PE=9;SR=0;ALG=PROD;AF=0.001334;NSAMP=39;MSQ=21.46;RECLASSIFIED;AC=39;AN=29246;NFAM=38
chr2	231849730	499188_2	N	N[chr2:231836444[	1227.75	LOW	SVTYPE=BND;POS=231836444;STRANDS=-+:43;IMPRECISE;CIPOS=-25,292;CIEND=-331,34;CIPOS95=-22,22;CIEND95=-36,34;MATEID=499188_1;EVENT=499188;SECONDARY;SU=43;PE=43;SR=0;ALG=PROD;AF=0.0009916;NSAMP=29;MSQ=27.96;RECLASSIFIED;AC=29;AN=29246;NFAM=29
chr2	231851974	42027_1	N	N[chr10:104534698[	718.69	LOW	SVTYPE=BND;POS=231851974;STRANDS=+-:65;IMPRECISE;CIPOS=-30,131;CIEND=-462,15;CIPOS95=-6,6;CIEND95=-37,15;MATEID=42027_2;EVENT=42027;SU=65;PE=65;SR=0;ALG=PROD;AF=0.0007864;NSAMP=23;MSQ=26.33;AC=23;AN=29246;NFAM=23
chr2	231869756	289200_1	N	N[chr2:231869827[	333.92	PASS	SVTYPE=BND;POS=231869756;STRANDS=+-:12;CIPOS=-10,9;CIEND=-10,9;CIPOS95=0,0;CIEND95=0,0;MATEID=289200_2;EVENT=289200;SU=12;PE=0;SR=12;ALG=PROD;AF=3.419e-05;NSAMP=1;MSQ=332.7;RECLASSIFIED;AC=1;AN=29246;NFAM=1
chr2	231869827	289200_2	N	]chr2:231869756]N	333.92	PASS	SVTYPE=BND;POS=231869756;STRANDS=+-:12;CIPOS=-10,9;CIEND=-10,9;CIPOS95=0,0;CIEND95=0,0;MATEID=289200_1;EVENT=289200;SECONDARY;SU=12;PE=0;SR=12;ALG=PROD;AF=3.419e-05;NSAMP=1;MSQ=332.7;RECLASSIFIED;AC=1;AN=29246;NFAM=1
chr2	231869970	46524_1	N	N]chr16:85834378]	393.78	LOW	SVTYPE=BND;POS=231869970;STRANDS=++:8;CIPOS=-30,29;CIEND=-29,29;CIPOS95=0,0;CIEND95=0,0;MATEID=46524_2;EVENT=46524;SU=8;PE=4;SR=4;ALG=PROD;AF=0.0005129;NSAMP=15;MSQ=12.09;AC=15;AN=29246;NFAM=15
chr2	231869983	8199_2	N	N[chr1:187146691[	20848.7	LOW	SVTYPE=BND;POS=231869983;STRANDS=-+:24;IMPRECISE;CIPOS=-24,466;CIEND=-676,7;CIPOS95=-24,44;CIEND95=-131,7;MATEID=8199_1;EVENT=8199;SECONDARY;SU=24;PE=24;SR=0;ALG=PROD;AF=0.02181;NSAMP=638;MSQ=20.82;AC=638;AN=29246;NFAM=631
chr2	231872023	289202_1	N	N[chr2:231872377[	1120.12	LOW	SVTYPE=BND;POS=231872023;STRANDS=+-:8;CIPOS=-7,5;CIEND=-6,4;CIPOS95=0,0;CIEND95=0,0;MATEID=289202_2;EVENT=289202;SU=8;PE=2;SR=6;ALG=PROD;AF=0.0008548;NSAMP=25;MSQ=15.85;RECLASSIFIED;AC=25;AN=29246;NFAM=25
chr2	231872377	289202_2	N	]chr2:231872023]N	1120.12	LOW	SVTYPE=BND;POS=231872023;STRANDS=+-:8;CIPOS=-6,4;CIEND=-7,5;CIPOS95=0,0;CIEND95=0,0;MATEID=289202_1;EVENT=289202;SECONDARY;SU=8;PE=2;SR=6;ALG=PROD;AF=0.0008548;NSAMP=25;MSQ=15.85;RECLASSIFIED;AC=25;AN=29246;NFAM=25
chr2	231875720	289203	N	<DEL>	901.79	PASS	SVTYPE=DEL;POS=231875720;SVLEN=-676;END=231876396;STRANDS=+-:42;CIPOS=-22,20;CIEND=-27,22;CIPOS95=0,0;CIEND95=0,0;SU=42;PE=29;SR=13;ALG=PROD;AF=3.419e-05;NSAMP=1;MSQ=407.47;AC=1;AN=29246;NFAM=1
chr2	231885916	289204	N	<DEL>	188.67	PASS	SVTYPE=DEL;POS=231885916;SVLEN=-4894;END=231890810;STRANDS=+-:11;IMPRECISE;CIPOS=-6,7;CIEND=-8,9;CIPOS95=-1,0;CIEND95=0,1;SU=11;PE=7;SR=4;ALG=PROD;AF=3.419e-05;NSAMP=1;MSQ=188.67;AC=1;AN=29246;NFAM=1
chr2	231886399	47285_1	N	[chr18:22400631[N	89.35	LOW	SVTYPE=BND;POS=231886399;STRANDS=--:15;CIPOS=-26,25;CIEND=-26,25;CIPOS95=0,0;CIEND95=0,0;MATEID=47285_2;EVENT=47285;SU=15;PE=0;SR=15;ALG=PROD;AF=0.0002052;NSAMP=6;MSQ=10.24;AC=6;AN=29246;NFAM=6
chr2	231886399	51678_1	N	]chr4:162179963]N	65.44	LOW	SVTYPE=BND;POS=231886399;STRANDS=-+:4;CIPOS=-9,8;CIEND=-9,8;CIPOS95=0,0;CIEND95=0,0;MATEID=51678_2;EVENT=51678;SU=4;PE=0;SR=4;ALG=PROD;AF=3.419e-05;NSAMP=1;MSQ=6.88;AC=1;AN=29246;NFAM=1
chr2	231887337	289205_1	N	N[chr2:231887571[	264.81	LOW	SVTYPE=BND;POS=231887337;STRANDS=+-:4;CIPOS=-9,8;CIEND=-9,8;CIPOS95=0,0;CIEND95=0,0;MATEID=289205_2;EVENT=289205;SU=4;PE=0;SR=4;ALG=PROD;AF=0.0001026;NSAMP=3;MSQ=86.76;RECLASSIFIED;AC=3;AN=29246;NFAM=3
chr2	231887509	578488	N	<INV>	4.93	LOW	SVTYPE=INV;POS=231887509;SVLEN=1056;END=231888565;STRANDS=++:3,--:1;IMPRECISE;CIPOS=0,5;CIEND=-10,109;CIPOS95=0,5;CIEND95=-1,91;SU=4;PE=4;SR=0;ALG=PROD;AF=3.419e-05;NSAMP=1;MSQ=4.64;AC=1;AN=29246;NFAM=1
chr2	231887571	289205_2	N	]chr2:231887337]N	264.81	LOW	SVTYPE=BND;POS=231887337;STRANDS=+-:4;CIPOS=-9,8;CIEND=-9,8;CIPOS95=0,0;CIEND95=0,0;MATEID=289205_1;EVENT=289205;SECONDARY;SU=4;PE=0;SR=4;ALG=PROD;AF=0.0001026;NSAMP=3;MSQ=86.76;RECLASSIFIED;AC=3;AN=29246;NFAM=3
chr2	231887613	289206	N	<DEL>	317.67	PASS	SVTYPE=DEL;POS=231887613;SVLEN=-4218;END=231891831;STRANDS=+-:12;CIPOS=-10,9;CIEND=-7,4;CIPOS95=0,0;CIEND95=0,0;SU=12;PE=7;SR=5;ALG=PROD;AF=3.419e-05;NSAMP=1;MSQ=317.67;AC=1;AN=29246;NFAM=1
chr2	231897874	47897_1	N	]chr19:21697950]N	1650.11	LOW	SVTYPE=BND;POS=231897874;STRANDS=-+:16;IMPRECISE;CIPOS=-351,46;CIEND=-50,320;CIPOS95=-53,46;CIEND95=-34,34;MATEID=47897_2;EVENT=47897;SU=16;PE=16;SR=0;ALG=PROD;AF=0.001744;NSAMP=51;MSQ=21.6;AC=51;AN=29246;NFAM=51
chr2	231897893	47896_1	N	]chr19:21688542]N	2483.25	LOW	SVTYPE=BND;POS=231897893;STRANDS=-+:4;IMPRECISE;CIPOS=-708,9;CIEND=-10,617;CIPOS95=-237,1;CIEND95=-1,193;MATEID=47896_2;EVENT=47896;SU=4;PE=4;SR=0;ALG=PROD;AF=0.003727;NSAMP=109;MSQ=18.54;AC=109;AN=29246;NFAM=109
chr2	231898002	49907_1	N	N]chr3:77788768]	12580.7	LOW	SVTYPE=BND;POS=231898002;STRANDS=++:117;IMPRECISE;CIPOS=-6,467;CIEND=-15,214;CIPOS95=-6,56;CIEND95=-6,6;MATEID=49907_2;EVENT=49907;SU=117;PE=117;SR=0;ALG=PROD;AF=0.01498;NSAMP=438;MSQ=22.38;AC=438;AN=29246;NFAM=438
chr2	231902047	289207_1	N	N[chr2:231902224[	78.6	LOW	SVTYPE=BND;POS=231902047;STRANDS=+-:6;CIPOS=-6,5;CIEND=-6,5;CIPOS95=0,0;CIEND95=0,0;MATEID=289207_2;EVENT=289207;SU=6;PE=0;SR=6;ALG=PROD;AF=6.839e-05;NSAMP=2;MSQ=38.18;RECLASSIFIED;AC=2;AN=29246;NFAM=2
chr2	231902224	289207_2	N	]chr2:231902047]N	78.6	LOW	SVTYPE=BND;POS=231902047;STRANDS=+-:6;CIPOS=-6,5;CIEND=-6,5;CIPOS95=0,0;CIEND95=0,0;MATEID=289207_1;EVENT=289207;SECONDARY;SU=6;PE=0;SR=6;ALG=PROD;AF=6.839e-05;NSAMP=2;MSQ=38.18;RECLASSIFIED;AC=2;AN=29246;NFAM=2
chr2	231914804	48197_1	N	N[chr19:53414436[	43634	LOW	SVTYPE=BND;POS=231914804;STRANDS=+-:4;CIPOS=-9,8;CIEND=-9,8;CIPOS95=0,0;CIEND95=0,0;MATEID=48197_2;EVENT=48197;SU=4;PE=0;SR=4;ALG=PROD;AF=0.03737;NSAMP=1092;MSQ=20.68;AC=1093;AN=29246;NFAM=1064
chr2	231914804	496244_2	N	N[chr2:88721544[	5531.7	LOW	SVTYPE=BND;POS=88721544;STRANDS=-+:53;CIPOS=-8,7;CIEND=-9,8;CIPOS95=0,0;CIEND95=0,0;MATEID=496244_1;EVENT=496244;SECONDARY;SU=53;PE=0;SR=53;ALG=PROD;AF=0.007557;NSAMP=221;MSQ=11.75;RECLASSIFIED;AC=221;AN=29246;NFAM=220
chr2	231914804	578006_2	N	N]chr2:205197075]	372.05	LOW	SVTYPE=BND;POS=231914804;STRANDS=++:59;CIPOS=-6,5;CIEND=-6,5;CIPOS95=0,0;CIEND95=0,0;MATEID=578006_1;EVENT=578006;SECONDARY;SU=59;PE=0;SR=59;ALG=PROD;AF=0.000171;NSAMP=5;MSQ=35.62;AC=5;AN=29246;NFAM=5
chr2	231914804	8200_2	N	N[chr1:28935439[	10882.9	LOW	SVTYPE=BND;POS=231914804;STRANDS=-+:34;CIPOS=-9,8;CIEND=-9,8;CIPOS95=0,0;CIEND95=0,0;MATEID=8200_1;EVENT=8200;SECONDARY;SU=34;PE=0;SR=34;ALG=PROD;AF=0.00848;NSAMP=248;MSQ=20.99;AC=248;AN=29246;NFAM=244
chr2	231914804	8201_2	N	N[chr1:92606887[	183.83	LOW	SVTYPE=BND;POS=231914804;STRANDS=-+:5;CIPOS=-30,29;CIEND=-30,29;CIPOS95=0,0;CIEND95=0,0;MATEID=8201_1;EVENT=8201;SECONDARY;SU=5;PE=0;SR=5;ALG=PROD;AF=0.0001026;NSAMP=3;MSQ=24.26;AC=3;AN=29246;NFAM=3
chr2	231954854	43949_1	N	]chr12:108166800]N	21.23	LOW	SVTYPE=BND;POS=231954854;STRANDS=-+:4;IMPRECISE;CIPOS=-584,9;CIEND=-10,179;CIPOS95=-199,1;CIEND95=-2,82;MATEID=43949_2;EVENT=43949;SU=4;PE=4;SR=0;ALG=PROD;AF=6.839e-05;NSAMP=2;MSQ=9.35;AC=2;AN=29246;NFAM=2
chr2	231966675	55340_1	N	N]chr8:10509691]	62938.6	LOW	SVTYPE=BND;POS=231966675;STRANDS=++:12;CIPOS=-29,28;CIEND=-29,28;CIPOS95=0,0;CIEND95=0,0;MATEID=55340_2;EVENT=55340;SU=12;PE=0;SR=12;ALG=PROD;AF=0.04124;NSAMP=1195;MSQ=25.9;AC=1206;AN=29246;NFAM=1158
chr2	231978400	289214	N	<DEL>	233.76	PASS	SVTYPE=DEL;POS=231978400;SVLEN=-7621;END=231986021;STRANDS=+-:10;CIPOS=-7,6;CIEND=-7,4;CIPOS95=0,0;CIEND95=0,0;SU=10;PE=5;SR=5;ALG=PROD;AF=3.419e-05;NSAMP=1;MSQ=233.76;AC=1;AN=29246;NFAM=1
chr2	231979353	289215_1	N	N[chr2:231983114[	13699.7	PASS	SVTYPE=BND;POS=231979353;STRANDS=+-:587;CIPOS=-2,2;CIEND=-3,1;CIPOS95=0,0;CIEND95=0,0;MATEID=289215_2;EVENT=289215;SU=587;PE=373;SR=214;ALG=PROD;AF=0.000718;NSAMP=21;MSQ=477.83;RECLASSIFIED;AC=21;AN=29246;NFAM=21
chr2	231981609	578489	N	<INV>	500.12	LOW	SVTYPE=INV;POS=231981609;SVLEN=61;END=231981670;STRANDS=++:4,--:1;IMPRECISE;CIPOS=-5,0;CIEND=0,9;CIPOS95=-5,0;CIEND95=0,1;SU=5;PE=2;SR=3;ALG=PROD;AF=0.0006497;NSAMP=19;MSQ=25.38;AC=19;AN=29246;NFAM=19
chr2	231983114	289215_2	N	]chr2:231979353]N	13699.7	PASS	SVTYPE=BND;POS=231979353;STRANDS=+-:587;CIPOS=-3,1;CIEND=-2,2;CIPOS95=0,0;CIEND95=0,0;MATEID=289215_1;EVENT=289215;SECONDARY;SU=587;PE=373;SR=214;ALG=PROD;AF=0.000718;NSAMP=21;MSQ=477.83;RECLASSIFIED;AC=21;AN=29246;NFAM=21
chr2	231987875	44253_1	N	]chr13:26380545]N	9.36	LOW	SVTYPE=BND;POS=231987875;STRANDS=-+:4;CIPOS=-9,8;CIEND=-9,8;CIPOS95=0,0;CIEND95=0,0;MATEID=44253_2;EVENT=44253;SU=4;PE=0;SR=4;ALG=PROD;AF=3.419e-05;NSAMP=1;MSQ=9.36;AC=1;AN=29246;NFAM=1
chr2	231989352	577206_2	N	[chr2:168511951[N	15.04	LOW	SVTYPE=BND;POS=231989352;STRANDS=--:4;IMPRECISE;CIPOS=-10,7;CIEND=-5,9;CIPOS95=-2,0;CIEND95=0,5;MATEID=577206_1;EVENT=577206;SECONDARY;SU=4;PE=0;SR=4;ALG=PROD;AF=3.419e-05;NSAMP=1;MSQ=15.04;AC=1;AN=29246;NFAM=1
chr2	232000599	58103_1	N	]chrX:151113398]N	214.78	LOW	SVTYPE=BND;POS=232000599;STRANDS=-+:4;CIPOS=-9,8;CIEND=-9,8;CIPOS95=0,0;CIEND95=0,0;MATEID=58103_2;EVENT=58103;SU=4;PE=0;SR=4;ALG=PROD;AF=0.0001368;NSAMP=4;MSQ=20.29;AC=4;AN=29246;NFAM=4
chr2	232021211	289216	N	<DEL>	329.57	PASS	SVTYPE=DEL;POS=232021211;SVLEN=-1141;END=232022352;STRANDS=+-:17;CIPOS=-9,9;CIEND=-7,3;CIPOS95=0,0;CIEND95=0,0;SU=17;PE=12;SR=5;ALG=PROD;AF=3.419e-05;NSAMP=1;MSQ=329.57;AC=1;AN=29246;NFAM=1
chr2	232078210	289217	N	<DEL>	116.85	PASS	SVTYPE=DEL;POS=232078210;SVLEN=-3707;END=232081917;STRANDS=+-:7;IMPRECISE;CIPOS=-10,350;CIEND=-378,9;CIPOS95=-2,89;CIEND95=-82,2;SU=7;PE=7;SR=0;ALG=PROD;AF=3.419e-05;NSAMP=1;MSQ=116.85;AC=1;AN=29246;NFAM=1
chr2	232086338	42491_1	N	N]chr11:25901932]	30904.6	LOW	SVTYPE=BND;POS=232086338;STRANDS=++:1148;CIPOS=0,0;CIEND=0,0;CIPOS95=0,0;CIEND95=0,0;MATEID=42491_2;EVENT=42491;SU=1148;PE=0;SR=1148;ALG=PROD;AF=0.01132;NSAMP=331;MSQ=46.83;AC=331;AN=29246;NFAM=324
chr2	232086610	43747_1	N	]chr12:74158429]N	772.42	LOW	SVTYPE=BND;POS=232086610;STRANDS=-+:8;CIPOS=-29,28;CIEND=-29,28;CIPOS95=0,0;CIEND95=0,0;MATEID=43747_2;EVENT=43747;SU=8;PE=0;SR=8;ALG=PROD;AF=0.0006497;NSAMP=19;MSQ=19.77;AC=19;AN=29246;NFAM=19
chr2	232086610	44528_1	N	[chr13:78536791[N	122.79	LOW	SVTYPE=BND;POS=232086610;STRANDS=--:4;CIPOS=-9,8;CIEND=-9,8;CIPOS95=0,0;CIEND95=0,0;MATEID=44528_2;EVENT=44528;SU=4;PE=0;SR=4;ALG=PROD;AF=0.0001368;NSAMP=4;MSQ=20.64;AC=4;AN=29246;NFAM=4
chr2	232086610	8202_2	N	N[chr1:201901597[	4215.96	LOW	SVTYPE=BND;POS=232086610;STRANDS=-+:62;IMPRECISE;CIPOS=-119,634;CIEND=-766,64;CIPOS95=-104,104;CIEND95=-170,64;MATEID=8202_1;EVENT=8202;SECONDARY;SU=62;PE=62;SR=0;ALG=SUM;AF=0.004821;NSAMP=141;MSQ=25.28;AC=141;AN=29246;NFAM=141
chr2	232086616	43137_1	N	[chr11:124586246[N	7116.74	LOW	SVTYPE=BND;POS=232086616;STRANDS=--:35;CIPOS=-9,8;CIEND=-9,8;CIPOS95=0,0;CIEND95=0,0;MATEID=43137_2;EVENT=43137;SU=35;PE=0;SR=35;ALG=PROD;AF=0.009369;NSAMP=272;MSQ=20.48;AC=274;AN=29246;NFAM=272
chr2	232086616	48948_1	N	[chr21:24633384[N	5586.46	LOW	SVTYPE=BND;POS=232086616;STRANDS=--:4;IMPRECISE;CIPOS=-9,8;CIEND=-6,9;CIPOS95=0,0;CIEND95=0,1;MATEID=48948_2;EVENT=48948;SU=4;PE=0;SR=4;ALG=PROD;AF=0.007864;NSAMP=230;MSQ=18.9;AC=230;AN=29246;NFAM=230
chr2	232086616	51663_1	N	]chr4:160355111]N	2485.56	LOW	SVTYPE=BND;POS=232086616;STRANDS=-+:9;CIPOS=-28,26;CIEND=-29,28;CIPOS95=0,0;CIEND95=0,0;MATEID=51663_2;EVENT=51663;SU=9;PE=0;SR=9;ALG=PROD;AF=0.003112;NSAMP=91;MSQ=21.16;AC=91;AN=29246;NFAM=91
chr2	232086616	8203_2	N	]chr1:201901702]N	1657.74	LOW	SVTYPE=BND;POS=232086616;STRANDS=+-:57;CIPOS=-10,9;CIEND=-7,8;CIPOS95=0,0;CIEND95=0,0;MATEID=8203_1;EVENT=8203;SECONDARY;SU=57;PE=43;SR=14;ALG=PROD;AF=0.002086;NSAMP=61;MSQ=22.12;AC=61;AN=29246;NFAM=61
chr2	232086618	51363_1	N	[chr4:111574842[N	301.69	LOW	SVTYPE=BND;POS=232086618;STRANDS=--:4;CIPOS=-49,48;CIEND=-49,48;CIPOS95=0,0;CIEND95=0,0;MATEID=51363_2;EVENT=51363;SU=4;PE=0;SR=4;ALG=PROD;AF=0.0004103;NSAMP=12;MSQ=15.35;AC=12;AN=29246;NFAM=12
chr2	232086653	44714_1	N	N]chr13:104786683]	34173.5	LOW	SVTYPE=BND;POS=232086653;STRANDS=++:52;CIPOS=-6,5;CIEND=-6,5;CIPOS95=0,0;CIEND95=0,0;MATEID=44714_2;EVENT=44714;SU=52;PE=0;SR=52;ALG=PROD;AF=0.01323;NSAMP=387;MSQ=44.07;AC=387;AN=29246;NFAM=376
chr2	232086658	43661_1	N	N[chr12:60908463[	1049.23	LOW	SVTYPE=BND;POS=232086658;STRANDS=+-:4;IMPRECISE;CIPOS=-30,474;CIEND=-552,29;CIPOS95=-30,98;CIEND95=-98,29;MATEID=43661_2;EVENT=43661;SU=4;PE=4;SR=0;ALG=PROD;AF=0.001436;NSAMP=42;MSQ=15.27;AC=42;AN=29246;NFAM=42
chr2	232086658	495306_2	N	N[chr2:45239924[	18657.2	LOW	SVTYPE=BND;POS=45239924;STRANDS=-+:11;IMPRECISE;CIPOS=-30,346;CIEND=-702,26;CIPOS95=-30,47;CIEND95=-149,26;MATEID=495306_1;EVENT=495306;SECONDARY;SU=11;PE=11;SR=0;ALG=PROD;AF=0.02886;NSAMP=844;MSQ=12.73;RECLASSIFIED;AC=844;AN=29246;NFAM=823
chr2	232086725	56823_1	N	[chr9:111219350[N	14.13	LOW	SVTYPE=BND;POS=232086725;STRANDS=--:4;IMPRECISE;CIPOS=-457,9;CIEND=-548,8;CIPOS95=-138,2;CIEND95=-190,1;MATEID=56823_2;EVENT=56823;SU=4;PE=4;SR=0;ALG=PROD;AF=6.839e-05;NSAMP=2;MSQ=6.97;AC=2;AN=29246;NFAM=2
chr2	232089013	289218	N	<DEL>	218.73	PASS	SVTYPE=DEL;POS=232089013;SVLEN=-3523;END=232092536;STRANDS=+-:12;CIPOS=-10,9;CIEND=-10,9;CIPOS95=0,0;CIEND95=0,0;SU=12;PE=5;SR=7;ALG=PROD;AF=3.419e-05;NSAMP=1;MSQ=218.73;AC=1;AN=29246;NFAM=1
chr2	232090111	499199_1	N	]chr2:232100958]N	438.69	LOW	SVTYPE=BND;POS=232090111;STRANDS=-+:40;CIPOS=-26,22;CIEND=-23,22;CIPOS95=0,0;CIEND95=0,0;MATEID=499199_2;EVENT=499199;SU=40;PE=23;SR=17;ALG=PROD;AF=6.839e-05;NSAMP=2;MSQ=219.34;RECLASSIFIED;AC=2;AN=29246;NFAM=2
chr2	232090888	578490_1	N	N]chr2:232097008]	844.55	PASS	SVTYPE=BND;POS=232090888;STRANDS=++:53;CIPOS=-22,21;CIEND=-22,21;CIPOS95=0,0;CIEND95=0,0;MATEID=578490_2;EVENT=578490;SU=53;PE=31;SR=22;ALG=PROD;AF=6.839e-05;NSAMP=2;MSQ=422.27;AC=2;AN=29246;NFAM=2
chr2	232093212	578491_1	N	N]chr2:232097810]	2967.46	LOW	SVTYPE=BND;POS=232093212;STRANDS=++:204;CIPOS=-4,2;CIEND=-2,3;CIPOS95=0,0;CIEND95=0,0;MATEID=578491_2;EVENT=578491;SU=204;PE=72;SR=132;ALG=PROD;AF=0.0003761;NSAMP=11;MSQ=225.7;AC=11;AN=29246;NFAM=11
chr2	232093214	289219_1	N	N[chr2:232101304[	4787.25	PASS	SVTYPE=BND;POS=232093214;STRANDS=+-:147;IMPRECISE;CIPOS=-10,180;CIEND=-297,7;CIPOS95=-10,13;CIEND95=-15,7;MATEID=289219_2;EVENT=289219;SU=147;PE=147;SR=0;ALG=PROD;AF=0.0003761;NSAMP=11;MSQ=320.79;RECLASSIFIED;AC=11;AN=29246;NFAM=11
chr2	232097008	578490_2	N	N]chr2:232090888]	844.55	PASS	SVTYPE=BND;POS=232097008;STRANDS=++:53;CIPOS=-22,21;CIEND=-22,21;CIPOS95=0,0;CIEND95=0,0;MATEID=578490_1;EVENT=578490;SECONDARY;SU=53;PE=31;SR=22;ALG=PROD;AF=6.839e-05;NSAMP=2;MSQ=422.27;AC=2;AN=29246;NFAM=2
chr2	232097730	578492_1	N	[chr2:232101306[N	2130.2	LOW	SVTYPE=BND;POS=232097730;STRANDS=--:183;CIPOS=-3,1;CIEND=-3,2;CIPOS95=0,0;CIEND95=0,0;MATEID=578492_2;EVENT=578492;SU=183;PE=56;SR=127;ALG=PROD;AF=0.0003761;NSAMP=11;MSQ=172.76;AC=11;AN=29246;NFAM=11
chr2	232097810	578491_2	N	N]chr2:232093212]	2967.46	LOW	SVTYPE=BND;POS=232097810;STRANDS=++:204;CIPOS=-2,3;CIEND=-4,2;CIPOS95=0,0;CIEND95=0,0;MATEID=578491_1;EVENT=578491;SECONDARY;SU=204;PE=72;SR=132;ALG=PROD;AF=0.0003761;NSAMP=11;MSQ=225.7;AC=11;AN=29246;NFAM=11
chr2	232100227	578493_1	N	[chr2:232100959[N	644.5	PASS	SVTYPE=BND;POS=232100227;STRANDS=--:30;IMPRECISE;CIPOS=-237,29;CIEND=-171,29;CIPOS95=-22,22;CIEND95=-25,25;MATEID=578493_2;EVENT=578493;SU=30;PE=30;SR=0;ALG=PROD;AF=6.839e-05;NSAMP=2;MSQ=322.25;AC=2;AN=29246;NFAM=2
chr2	232100958	499199_2	N	N[chr2:232090111[	438.69	LOW	SVTYPE=BND;POS=232090111;STRANDS=-+:40;CIPOS=-23,22;CIEND=-26,22;CIPOS95=0,0;CIEND95=0,0;MATEID=499199_1;EVENT=499199;SECONDARY;SU=40;PE=23;SR=17;ALG=PROD;AF=6.839e-05;NSAMP=2;MSQ=219.34;RECLASSIFIED;AC=2;AN=29246;NFAM=2
chr2	232100959	578493_2	N	[chr2:232100227[N	644.5	PASS	SVTYPE=BND;POS=232100959;STRANDS=--:30;IMPRECISE;CIPOS=-171,29;CIEND=-237,29;CIPOS95=-25,25;CIEND95=-22,22;MATEID=578493_1;EVENT=578493;SECONDARY;SU=30;PE=30;SR=0;ALG=PROD;AF=6.839e-05;NSAMP=2;MSQ=322.25;AC=2;AN=29246;NFAM=2
chr2	232101304	289219_2	N	]chr2:232093214]N	4787.25	PASS	SVTYPE=BND;POS=232093214;STRANDS=+-:147;IMPRECISE;CIPOS=-297,7;CIEND=-10,180;CIPOS95=-15,7;CIEND95=-10,13;MATEID=289219_1;EVENT=289219;SECONDARY;SU=147;PE=147;SR=0;ALG=PROD;AF=0.0003761;NSAMP=11;MSQ=320.79;RECLASSIFIED;AC=11;AN=29246;NFAM=11
chr2	232101306	578492_2	N	[chr2:232097730[N	2130.2	LOW	SVTYPE=BND;POS=232101306;STRANDS=--:183;CIPOS=-3,2;CIEND=-3,1;CIPOS95=0,0;CIEND95=0,0;MATEID=578492_1;EVENT=578492;SECONDARY;SU=183;PE=56;SR=127;ALG=PROD;AF=0.0003761;NSAMP=11;MSQ=172.76;AC=11;AN=29246;NFAM=11
chr2	232155153	42943_1	N	]chr11:96411665]N	133.12	LOW	SVTYPE=BND;POS=232155153;STRANDS=-+:28;IMPRECISE;CIPOS=-233,29;CIEND=-11,485;CIPOS95=-19,19;CIEND95=-11,88;MATEID=42943_2;EVENT=42943;SU=28;PE=28;SR=0;ALG=PROD;AF=0.0003761;NSAMP=11;MSQ=10.82;AC=11;AN=29246;NFAM=11
chr2	232155155	51365_1	N	N]chr4:111707816]	193634	LOW	SVTYPE=BND;POS=232155155;STRANDS=++:14;IMPRECISE;CIPOS=-28,496;CIEND=-30,436;CIPOS95=-28,113;CIEND95=-30,69;MATEID=51365_2;EVENT=51365;SU=14;PE=14;SR=0;ALG=PROD;AF=0.06839;NSAMP=2000;MSQ=55.18;AC=2000;AN=29246;NFAM=1939
chr2	232155158	289221	N	<DEL>	191.61	PASS	SVTYPE=DEL;POS=232155158;SVLEN=-5481;END=232160639;STRANDS=+-:6;IMPRECISE;CIPOS=-10,9;CIEND=-10,9;CIPOS95=-1,1;CIEND95=-1,1;SU=6;PE=4;SR=2;ALG=PROD;AF=3.419e-05;NSAMP=1;MSQ=191.61;AC=1;AN=29246;NFAM=1
chr2	232155222	47449_1	N	N[chr18:51689847[	181198	LOW	SVTYPE=BND;POS=232155222;STRANDS=+-:6997;IMPRECISE;CIPOS=-3,112;CIEND=-32,2;CIPOS95=-2,2;CIEND95=0,0;MATEID=47449_2;EVENT=47449;SU=6997;PE=6997;SR=0;ALG=PROD;AF=0.06052;NSAMP=1770;MSQ=57.18;AC=1770;AN=29246;NFAM=1701
chr2	232166118	52347_1	N	N]chr5:80364258]	2548.59	LOW	SVTYPE=BND;POS=232166118;STRANDS=++:98;CIPOS=-8,6;CIEND=-6,6;CIPOS95=0,0;CIEND95=0,0;MATEID=52347_2;EVENT=52347;SU=98;PE=0;SR=98;ALG=PROD;AF=0.002223;NSAMP=65;MSQ=18.7;AC=65;AN=29246;NFAM=65
chr2	232166507	499200	N	<DUP>	173.51	PASS	SVTYPE=DUP;POS=232166507;SVLEN=35747;END=232202254;STRANDS=-+:15;IMPRECISE;CIPOS=-308,9;CIEND=-10,302;CIPOS95=-74,1;CIEND95=-3,48;SU=15;PE=15;SR=0;ALG=PROD;AF=3.419e-05;NSAMP=1;MSQ=173.19;AC=1;AN=29246;NFAM=1
chr2	232175751	289223	N	<DEL>	542.42	PASS	SVTYPE=DEL;POS=232175751;SVLEN=-5775;END=232181526;STRANDS=+-:19;CIPOS=-6,4;CIEND=-5,1;CIPOS95=0,0;CIEND95=0,0;SU=19;PE=13;SR=6;ALG=PROD;AF=3.419e-05;NSAMP=1;MSQ=542.42;AC=1;AN=29246;NFAM=1
chr2	232176181	289224_1	N	N[chr2:232181904[	1239.99	PASS	SVTYPE=BND;POS=232176181;STRANDS=+-:40;CIPOS=-28,29;CIEND=-30,26;CIPOS95=0,0;CIEND95=0,0;MATEID=289224_2;EVENT=289224;SU=40;PE=36;SR=4;ALG=PROD;AF=6.839e-05;NSAMP=2;MSQ=316.01;RECLASSIFIED;AC=2;AN=29246;NFAM=2
chr2	232181904	289224_2	N	]chr2:232176181]N	1239.99	PASS	SVTYPE=BND;POS=232176181;STRANDS=+-:40;CIPOS=-30,26;CIEND=-28,29;CIPOS95=0,0;CIEND95=0,0;MATEID=289224_1;EVENT=289224;SECONDARY;SU=40;PE=36;SR=4;ALG=PROD;AF=6.839e-05;NSAMP=2;MSQ=316.01;RECLASSIFIED;AC=2;AN=29246;NFAM=2
chr2	232232023	289226	N	<DEL>	1169	PASS	SVTYPE=DEL;POS=232232023;SVLEN=-2620;END=232234643;STRANDS=+-:48;CIPOS=-22,20;CIEND=-29,29;CIPOS95=0,0;CIEND95=0,0;SU=48;PE=27;SR=21;ALG=PROD;AF=3.419e-05;NSAMP=1;MSQ=224.74;AC=1;AN=29246;NFAM=1
chr2	232254479	289227_1	N	N[chr2:232254787[	622.51	LOW	SVTYPE=BND;POS=232254479;STRANDS=+-:17;CIPOS=-10,9;CIEND=-2,1;CIPOS95=0,0;CIEND95=0,0;MATEID=289227_2;EVENT=289227;SU=17;PE=3;SR=14;ALG=PROD;AF=0.000171;NSAMP=5;MSQ=120.98;RECLASSIFIED;AC=5;AN=29246;NFAM=5
chr2	232254787	289227_2	N	]chr2:232254479]N	622.51	LOW	SVTYPE=BND;POS=232254479;STRANDS=+-:17;CIPOS=-2,1;CIEND=-10,9;CIPOS95=0,0;CIEND95=0,0;MATEID=289227_1;EVENT=289227;SECONDARY;SU=17;PE=3;SR=14;ALG=PROD;AF=0.000171;NSAMP=5;MSQ=120.98;RECLASSIFIED;AC=5;AN=29246;NFAM=5
chr2	232275227	499201_1	N	]chr2:232442578]N	429.52	PASS	SVTYPE=BND;POS=232275227;STRANDS=-+:21;CIPOS=-4,2;CIEND=-3,2;CIPOS95=0,0;CIEND95=0,0;MATEID=499201_2;EVENT=499201;SU=21;PE=12;SR=9;ALG=PROD;AF=3.419e-05;NSAMP=1;MSQ=429.52;RECLASSIFIED;AC=1;AN=29246;NFAM=1
chr2	232279539	44430_1	N	N]chr13:55086391]	20.04	LOW	SVTYPE=BND;POS=232279539;STRANDS=++:5;CIPOS=-10,9;CIEND=-10,9;CIPOS95=0,0;CIEND95=0,0;MATEID=44430_2;EVENT=44430;SU=5;PE=0;SR=5;ALG=PROD;AF=6.839e-05;NSAMP=2;MSQ=9.3;AC=2;AN=29246;NFAM=2
chr2	232279549	8204_2	N	N[chr1:93053237[	3808.02	LOW	SVTYPE=BND;POS=232279549;STRANDS=-+:4;CIPOS=-9,8;CIEND=-9,8;CIPOS95=0,0;CIEND95=0,0;MATEID=8204_1;EVENT=8204;SECONDARY;SU=4;PE=0;SR=4;ALG=PROD;AF=0.003043;NSAMP=89;MSQ=21.41;AC=89;AN=29246;NFAM=89
chr2	232281355	289228_1	N	N[chr2:232281968[	25516.2	PASS	SVTYPE=BND;POS=232281355;STRANDS=+-:937;CIPOS=-2,2;CIEND=-2,1;CIPOS95=0,0;CIEND95=0,0;MATEID=289228_2;EVENT=289228;SU=937;PE=639;SR=298;ALG=PROD;AF=0.000889;NSAMP=26;MSQ=506.81;RECLASSIFIED;AC=26;AN=29246;NFAM=23
chr2	232281968	289228_2	N	]chr2:232281355]N	25516.2	PASS	SVTYPE=BND;POS=232281355;STRANDS=+-:937;CIPOS=-2,1;CIEND=-2,2;CIPOS95=0,0;CIEND95=0,0;MATEID=289228_1;EVENT=289228;SECONDARY;SU=937;PE=639;SR=298;ALG=PROD;AF=0.000889;NSAMP=26;MSQ=506.81;RECLASSIFIED;AC=26;AN=29246;NFAM=23
chr2	232293032	289229_1	N	N[chr2:232293317[	76.85	LOW	SVTYPE=BND;POS=232293032;STRANDS=+-:5;CIPOS=-10,8;CIEND=-9,8;CIPOS95=0,0;CIEND95=0,0;MATEID=289229_2;EVENT=289229;SU=5;PE=1;SR=4;ALG=PROD;AF=0.0001368;NSAMP=4;MSQ=16.66;RECLASSIFIED;AC=4;AN=29246;NFAM=4
chr2	232293317	289229_2	N	]chr2:232293032]N	76.85	LOW	SVTYPE=BND;POS=232293032;STRANDS=+-:5;CIPOS=-9,8;CIEND=-10,8;CIPOS95=0,0;CIEND95=0,0;MATEID=289229_1;EVENT=289229;SECONDARY;SU=5;PE=1;SR=4;ALG=PROD;AF=0.0001368;NSAMP=4;MSQ=16.66;RECLASSIFIED;AC=4;AN=29246;NFAM=4
chr2	232321292	578494	N	<INV>	188.05	LOW	SVTYPE=INV;POS=232321292;SVLEN=112;END=232321404;STRANDS=++:2,--:2;IMPRECISE;CIPOS=-10,9;CIEND=-10,9;CIPOS95=-3,3;CIEND95=-3,3;SU=4;PE=3;SR=1;ALG=PROD;AF=0.0002735;NSAMP=8;MSQ=21.88;AC=8;AN=29246;NFAM=8
chr2	232321641	499202_1	N	]chr2:232432781]N	496.8	LOW	SVTYPE=BND;POS=232321641;STRANDS=-+:101;IMPRECISE;CIPOS=-409,16;CIEND=-19,240;CIPOS95=-42,16;CIEND95=-11,11;MATEID=499202_2;EVENT=499202;SU=101;PE=101;SR=0;ALG=PROD;AF=0.000171;NSAMP=5;MSQ=41;RECLASSIFIED;AC=5;AN=29246;NFAM=4
chr2	232321935	289230_1	N	N[chr2:232432936[	1594.43	LOW	SVTYPE=BND;POS=232321935;STRANDS=+-:158;IMPRECISE;CIPOS=-11,209;CIEND=-143,29;CIPOS95=-11,11;CIEND95=-3,3;MATEID=289230_2;EVENT=289230;SU=158;PE=158;SR=0;ALG=PROD;AF=0.0002735;NSAMP=8;MSQ=103.92;RECLASSIFIED;AC=8;AN=29246;NFAM=7
chr2	232323630	499203_1	N	]chr2:232433301]N	5.34	LOW	SVTYPE=BND;POS=232323630;STRANDS=-+:7;IMPRECISE;CIPOS=-541,9;CIEND=-10,326;CIPOS95=-152,1;CIEND95=-1,100;MATEID=499203_2;EVENT=499203;SU=7;PE=7;SR=0;ALG=PROD;AF=3.419e-05;NSAMP=1;MSQ=5.31;RECLASSIFIED;AC=1;AN=29246;NFAM=1
chr2	232326227	289236_1	N	N[chr2:232439768[	154896	LOW	SVTYPE=BND;POS=232326227;STRANDS=+-:7;IMPRECISE;CIPOS=-50,352;CIEND=-451,49;CIPOS95=-50,96;CIEND95=-130,49;MATEID=289236_2;EVENT=289236;SU=7;PE=7;SR=0;ALG=PROD;AF=0.06083;NSAMP=1779;MSQ=73.34;RECLASSIFIED;AC=1779;AN=29246;NFAM=1759
chr2	232326464	499207_1	N	]chr2:232440252]N	132472	LOW	SVTYPE=BND;POS=232326464;STRANDS=-+:18;IMPRECISE;CIPOS=-293,49;CIEND=-50,116;CIPOS95=-18,18;CIEND95=-36,36;MATEID=499207_2;EVENT=499207;SU=18;PE=18;SR=0;ALG=PROD;AF=0.07451;NSAMP=2177;MSQ=41.18;RECLASSIFIED;AC=2179;AN=29246;NFAM=2101
chr2	232326645	289232_1	N	N[chr2:232439985[	138522	LOW	SVTYPE=BND;POS=232326645;STRANDS=+-:15598;IMPRECISE;CIPOS=-7,16;CIEND=-41,2;CIPOS95=0,0;CIEND95=-1,1;MATEID=289232_2;EVENT=289232;SU=15598;PE=15598;SR=0;ALG=PROD;AF=0.05016;NSAMP=1467;MSQ=79.99;RECLASSIFIED;AC=1467;AN=29246;NFAM=1450
chr2	232326774	499206_1	N	]chr2:232440270]N	147026	LOW	SVTYPE=BND;POS=232326774;STRANDS=-+:22330;CIPOS=-21,2;CIEND=-3,13;CIPOS95=0,0;CIEND95=0,0;MATEID=499206_2;EVENT=499206;SU=22330;PE=22330;SR=0;ALG=PROD;AF=0.08046;NSAMP=2342;MSQ=42.99;RECLASSIFIED;AC=2353;AN=29246;NFAM=2262
chr2	232326948	289235_1	N	N[chr2:232439991[	318381	LOW	SVTYPE=BND;POS=232326948;STRANDS=+-:22;IMPRECISE;CIPOS=-50,210;CIEND=-46,149;CIPOS95=-50,131;CIEND95=-46,101;MATEID=289235_2;EVENT=289235;SU=22;PE=22;SR=0;ALG=SUM;AF=0.09174;NSAMP=2683;MSQ=85.85;RETAINED;RECLASSIFIED;AC=2683;AN=29246;NFAM=2602
chr2	232327049	289233_1	N	N[chr2:232440472[	123968	LOW	SVTYPE=BND;POS=232327049;STRANDS=+-:12026;IMPRECISE;CIPOS=-9,66;CIEND=-22,11;CIPOS95=-1,1;CIEND95=0,0;MATEID=289233_2;EVENT=289233;SU=12026;PE=12026;SR=0;ALG=PROD;AF=0.03659;NSAMP=1070;MSQ=63.31;RECLASSIFIED;AC=1070;AN=29246;NFAM=1021
chr2	232327135	499205_1	N	]chr2:232365613]N	776.55	LOW	SVTYPE=BND;POS=232327135;STRANDS=-+:17;IMPRECISE;CIPOS=-743,29;CIEND=-375,113;CIPOS95=-397,29;CIEND95=-342,113;MATEID=499205_2;EVENT=499205;SU=17;PE=17;SR=0;ALG=SUM;AF=0.001334;NSAMP=39;MSQ=15.85;RECLASSIFIED;AC=39;AN=29246;NFAM=39
chr2	232327315	289231_1	N	N[chr2:232365669[	1571.88	LOW	SVTYPE=BND;POS=232327315;STRANDS=+-:213;IMPRECISE;CIPOS=-12,291;CIEND=-197,23;CIPOS95=-10,10;CIEND95=-3,3;MATEID=289231_2;EVENT=289231;SU=213;PE=213;SR=0;ALG=PROD;AF=0.001402;NSAMP=41;MSQ=36.8;RECLASSIFIED;AC=41;AN=29246;NFAM=41
chr2	232329377	499208_1	N	]chr2:232441731]N	405.07	LOW	SVTYPE=BND;POS=232329377;STRANDS=-+:138;IMPRECISE;CIPOS=-418,10;CIEND=-46,105;CIPOS95=-31,10;CIEND95=-3,3;MATEID=499208_2;EVENT=499208;SU=138;PE=138;SR=0;ALG=PROD;AF=0.0006155;NSAMP=18;MSQ=15.71;RECLASSIFIED;AC=18;AN=29246;NFAM=18
chr2	232329564	289239_1	N	N[chr2:232441777[	224.08	LOW	SVTYPE=BND;POS=232329564;STRANDS=+-:48;IMPRECISE;CIPOS=-12,353;CIEND=-314,29;CIPOS95=-12,63;CIEND95=-16,16;MATEID=289239_2;EVENT=289239;SU=48;PE=48;SR=0;ALG=PROD;AF=0.0003077;NSAMP=9;MSQ=20.29;RECLASSIFIED;AC=9;AN=29246;NFAM=9
chr2	232330794	289240_1	N	N[chr2:232442116[	50.72	LOW	SVTYPE=BND;POS=232330794;STRANDS=+-:4;CIPOS=-9,8;CIEND=-9,8;CIPOS95=0,0;CIEND95=0,0;MATEID=289240_2;EVENT=289240;SU=4;PE=0;SR=4;ALG=PROD;AF=3.419e-05;NSAMP=1;MSQ=50.72;RECLASSIFIED;AC=1;AN=29246;NFAM=1
chr2	232333168	289241_1	N	N[chr2:232333263[	566541	LOW	SVTYPE=BND;POS=232333168;STRANDS=+-:23909;IMPRECISE;CIPOS=-50,73;CIEND=-77,49;CIPOS95=-24,24;CIEND95=-27,27;MATEID=289241_2;EVENT=289241;SU=23909;PE=97;SR=23812;ALG=SUM;AF=0.05167;NSAMP=1437;MSQ=219.97;RETAINED;RECLASSIFIED;AC=1511;AN=29246;NFAM=1361
chr2	232333263	289241_2	N	]chr2:232333168]N	566541	LOW	SVTYPE=BND;POS=232333168;STRANDS=+-:23909;IMPRECISE;CIPOS=-77,49;CIEND=-50,73;CIPOS95=-27,27;CIEND95=-24,24;MATEID=289241_1;EVENT=289241;SECONDARY;SU=23909;PE=97;SR=23812;ALG=SUM;AF=0.05167;NSAMP=1437;MSQ=219.97;RETAINED;RECLASSIFIED;AC=1511;AN=29246;NFAM=1361
chr2	232335700	499210_1	N	]chr2:232446669]N	64.13	LOW	SVTYPE=BND;POS=232335700;STRANDS=-+:13;IMPRECISE;CIPOS=-10,0;CIEND=-10,9;CIPOS95=-9,0;CIEND95=-1,3;MATEID=499210_2;EVENT=499210;SU=13;PE=12;SR=1;ALG=PROD;AF=3.419e-05;NSAMP=1;MSQ=64.03;RECLASSIFIED;AC=1;AN=29246;NFAM=1
chr2	232337172	289243_1	N	N[chr2:232369511[	99.24	LOW	SVTYPE=BND;POS=232337172;STRANDS=+-:12;CIPOS=-26,25;CIEND=-26,25;CIPOS95=0,0;CIEND95=0,0;MATEID=289243_2;EVENT=289243;SU=12;PE=0;SR=12;ALG=PROD;AF=3.419e-05;NSAMP=1;MSQ=6.63;RECLASSIFIED;AC=1;AN=29246;NFAM=1
chr2	232337725	289244_1	N	N[chr2:232370144[	40.53	LOW	SVTYPE=BND;POS=232337725;STRANDS=+-:6;IMPRECISE;CIPOS=-10,462;CIEND=-547,9;CIPOS95=-2,85;CIEND95=-107,2;MATEID=289244_2;EVENT=289244;SU=6;PE=6;SR=0;ALG=PROD;AF=3.419e-05;NSAMP=1;MSQ=38.76;RECLASSIFIED;AC=1;AN=29246;NFAM=1
chr2	232338040	499212_1	N	]chr2:232370354]N	56.93	LOW	SVTYPE=BND;POS=232338040;STRANDS=-+:5;IMPRECISE;CIPOS=-605,29;CIEND=-30,598;CIPOS95=-164,29;CIEND95=-30,199;MATEID=499212_2;EVENT=499212;SU=5;PE=5;SR=0;ALG=PROD;AF=6.839e-05;NSAMP=2;MSQ=16.41;RETAINED;RECLASSIFIED;AC=2;AN=29246;NFAM=2
chr2	232339011	289245_1	N	N[chr2:232449668[	476602	LOW	SVTYPE=BND;POS=232339011;STRANDS=+-:42686;IMPRECISE;CIPOS=-156,891;CIEND=-799,266;CIPOS95=-114,114;CIEND95=-80,80;MATEID=289245_2;EVENT=289245;SU=42686;PE=42685;SR=1;AF=0.1233;NSAMP=3607;MSQ=74.47;RECLASSIFIED;AC=3607;AN=29246;NFAM=3449
chr2	232339120	499214_1	N	]chr2:232449974]N	26.43	LOW	SVTYPE=BND;POS=232339120;STRANDS=-+:6;IMPRECISE;CIPOS=-254,9;CIEND=-10,229;CIPOS95=-62,2;CIEND95=-2,53;MATEID=499214_2;EVENT=499214;SU=6;PE=6;SR=0;ALG=PROD;AF=3.419e-05;NSAMP=1;MSQ=26.36;RECLASSIFIED;AC=1;AN=29246;NFAM=1
chr2	232346494	289246_1	N	N[chr2:232452772[	209.04	LOW	SVTYPE=BND;POS=232346494;STRANDS=+-:10;IMPRECISE;CIPOS=-10,9;CIEND=-10,7;CIPOS95=-2,2;CIEND95=-3,0;MATEID=289246_2;EVENT=289246;SU=10;PE=9;SR=1;ALG=PROD;AF=0.0001026;NSAMP=3;MSQ=69.67;RECLASSIFIED;AC=3;AN=29246;NFAM=3
chr2	232346494	53336_1	N	]chr6:33521006]N	52313.8	LOW	SVTYPE=BND;POS=232346494;STRANDS=-+:17;CIPOS=-10,9;CIEND=-10,9;CIPOS95=0,0;CIEND95=0,0;MATEID=53336_2;EVENT=53336;SU=17;PE=0;SR=17;ALG=PROD;AF=0.03518;NSAMP=1012;MSQ=28.49;AC=1029;AN=29246;NFAM=984
chr2	232346913	289247	N	<DEL>	35.88	PASS	SVTYPE=DEL;POS=232346913;SVLEN=-106211;END=232453124;STRANDS=+-:4;IMPRECISE;CIPOS=-10,449;CIEND=-289,9;CIPOS95=-2,105;CIEND95=-108,2;SU=4;PE=4;SR=0;ALG=PROD;AF=3.419e-05;NSAMP=1;MSQ=35.88;AC=1;AN=29246;NFAM=1
chr2	232349470	289249	N	<DEL>	38595.9	PASS	SVTYPE=DEL;POS=232349470;SVLEN=-10245;END=232359715;STRANDS=+-:625;IMPRECISE;CIPOS=-4,231;CIEND=-119,16;CIPOS95=-4,5;CIEND95=-4,4;SU=625;PE=625;SR=0;ALG=PROD;AF=0.006326;NSAMP=179;MSQ=106.25;AC=185;AN=29246;NFAM=171
chr2	232349744	499215_1	N	]chr2:232352134]N	188.46	LOW	SVTYPE=BND;POS=232349744;STRANDS=-+:17;CIPOS=-4,1;CIEND=-4,2;CIPOS95=0,0;CIEND95=0,0;MATEID=499215_2;EVENT=499215;SU=17;PE=8;SR=9;ALG=PROD;AF=3.421e-05;NSAMP=1;MSQ=152.42;RECLASSIFIED;AC=1;AN=29234;NFAM=1
chr2	232349821	289248_1	N	N[chr2:232353219[	528.78	LOW	SVTYPE=BND;POS=232349821;STRANDS=+-:52;CIPOS=-10,9;CIEND=-10,9;CIPOS95=0,0;CIEND95=0,0;MATEID=289248_2;EVENT=289248;SU=52;PE=18;SR=34;ALG=PROD;AF=0.0001368;NSAMP=4;MSQ=126.91;RECLASSIFIED;AC=4;AN=29232;NFAM=2
chr2	232351054	289250_1	N	N[chr2:232351364[	2128.91	LOW	SVTYPE=BND;POS=232351054;STRANDS=+-:62;CIPOS=-10,9;CIEND=-4,3;CIPOS95=0,0;CIEND95=0,0;MATEID=289250_2;EVENT=289250;SU=62;PE=4;SR=58;ALG=PROD;AF=0.0002395;NSAMP=7;MSQ=252.41;RECLASSIFIED;AC=7;AN=29232;NFAM=7
chr2	232351364	289250_2	N	]chr2:232351054]N	2128.91	LOW	SVTYPE=BND;POS=232351054;STRANDS=+-:62;CIPOS=-4,3;CIEND=-10,9;CIPOS95=0,0;CIEND95=0,0;MATEID=289250_1;EVENT=289250;SECONDARY;SU=62;PE=4;SR=58;ALG=PROD;AF=0.0002395;NSAMP=7;MSQ=252.41;RECLASSIFIED;AC=7;AN=29232;NFAM=7
chr2	232352133	289251	N	<DEL>	1183.14	PASS	SVTYPE=DEL;POS=232352133;SVLEN=-1086;END=232353219;STRANDS=+-:45;IMPRECISE;CIPOS=-25,333;CIEND=-342,27;CIPOS95=-25,49;CIEND95=-41,27;SU=45;PE=45;SR=0;ALG=PROD;AF=0.0001368;NSAMP=4;MSQ=289.82;AC=4;AN=29230;NFAM=2
chr2	232352134	499215_2	N	N[chr2:232349744[	188.46	LOW	SVTYPE=BND;POS=232349744;STRANDS=-+:17;CIPOS=-4,2;CIEND=-4,1;CIPOS95=0,0;CIEND95=0,0;MATEID=499215_1;EVENT=499215;SECONDARY;SU=17;PE=8;SR=9;ALG=PROD;AF=3.421e-05;NSAMP=1;MSQ=152.42;RECLASSIFIED;AC=1;AN=29234;NFAM=1
chr2	232353219	289248_2	N	]chr2:232349821]N	528.78	LOW	SVTYPE=BND;POS=232349821;STRANDS=+-:52;CIPOS=-10,9;CIEND=-10,9;CIPOS95=0,0;CIEND95=0,0;MATEID=289248_1;EVENT=289248;SECONDARY;SU=52;PE=18;SR=34;ALG=PROD;AF=0.0001368;NSAMP=4;MSQ=126.91;RECLASSIFIED;AC=4;AN=29232;NFAM=2
chr2	232355901	578495_1	N	[chr2:233583178[N	47.71	LOW	SVTYPE=BND;POS=232355901;STRANDS=--:5;IMPRECISE;CIPOS=-511,9;CIEND=-295,9;CIPOS95=-144,0;CIEND95=-63,3;MATEID=578495_2;EVENT=578495;SU=5;PE=5;SR=0;ALG=PROD;AF=3.419e-05;NSAMP=1;MSQ=47.71;AC=1;AN=29246;NFAM=1
chr2	232356115	499216_1	N	]chr2:234889282]N	125.35	LOW	SVTYPE=BND;POS=232356115;STRANDS=-+:18;IMPRECISE;CIPOS=-419,49;CIEND=-50,428;CIPOS95=-69,49;CIEND95=-50,75;MATEID=499216_2;EVENT=499216;SU=18;PE=18;SR=0;ALG=PROD;AF=0.000171;NSAMP=5;MSQ=24.42;RECLASSIFIED;AC=5;AN=29246;NFAM=5
chr2	232356824	42801_1	N	[chr11:75978269[N	2898.92	LOW	SVTYPE=BND;POS=232356824;STRANDS=--:232;IMPRECISE;CIPOS=-349,10;CIEND=-103,23;CIPOS95=-16,10;CIEND95=-7,7;MATEID=42801_2;EVENT=42801;SU=232;PE=232;SR=0;ALG=PROD;AF=0.001231;NSAMP=36;MSQ=59.75;AC=36;AN=29246;NFAM=36
chr2	232357120	42800_1	N	N]chr11:75978111]	4623.02	LOW	SVTYPE=BND;POS=232357120;STRANDS=++:378;IMPRECISE;CIPOS=-11,270;CIEND=-12,104;CIPOS95=-6,6;CIEND95=-2,2;MATEID=42800_2;EVENT=42800;SU=378;PE=378;SR=0;ALG=PROD;AF=0.001915;NSAMP=56;MSQ=71.06;AC=56;AN=29246;NFAM=56
chr2	232360385	51391_1	N	N[chr4:118408976[	83136.9	LOW	SVTYPE=BND;POS=232360385;STRANDS=+-:257;IMPRECISE;CIPOS=-40,377;CIEND=-200,10;CIPOS95=-24,24;CIEND95=-5,5;MATEID=51391_2;EVENT=51391;SU=257;PE=257;SR=0;ALG=PROD;AF=0.03799;NSAMP=1111;MSQ=45.75;AC=1111;AN=29246;NFAM=1091
chr2	232361668	289252_1	N	N[chr2:232361722[	170.88	LOW	SVTYPE=BND;POS=232361668;STRANDS=+-:7;CIPOS=-5,4;CIEND=-5,4;CIPOS95=0,0;CIEND95=0,0;MATEID=289252_2;EVENT=289252;SU=7;PE=0;SR=7;ALG=PROD;AF=3.419e-05;NSAMP=1;MSQ=170.83;RECLASSIFIED;AC=1;AN=29246;NFAM=1
chr2	232361722	289252_2	N	]chr2:232361668]N	170.88	LOW	SVTYPE=BND;POS=232361668;STRANDS=+-:7;CIPOS=-5,4;CIEND=-5,4;CIPOS95=0,0;CIEND95=0,0;MATEID=289252_1;EVENT=289252;SECONDARY;SU=7;PE=0;SR=7;ALG=PROD;AF=3.419e-05;NSAMP=1;MSQ=170.83;RECLASSIFIED;AC=1;AN=29246;NFAM=1
chr2	232365252	499217_1	N	]chr2:232440224]N	5.03	LOW	SVTYPE=BND;POS=232365252;STRANDS=-+:4;IMPRECISE;CIPOS=-428,9;CIEND=-10,255;CIPOS95=-125,1;CIEND95=-2,78;MATEID=499217_2;EVENT=499217;SU=4;PE=4;SR=0;ALG=PROD;AF=3.419e-05;NSAMP=1;MSQ=4.46;RECLASSIFIED;AC=1;AN=29246;NFAM=1
chr2	232365613	499205_2	N	N[chr2:232327135[	776.55	LOW	SVTYPE=BND;POS=232327135;STRANDS=-+:17;IMPRECISE;CIPOS=-375,113;CIEND=-743,29;CIPOS95=-342,113;CIEND95=-397,29;MATEID=499205_1;EVENT=499205;SECONDARY;SU=17;PE=17;SR=0;ALG=SUM;AF=0.001334;NSAMP=39;MSQ=15.85;RECLASSIFIED;AC=39;AN=29246;NFAM=39
chr2	232365663	499218_1	N	]chr2:232440702]N	93.51	LOW	SVTYPE=BND;POS=232365663;STRANDS=-+:33;IMPRECISE;CIPOS=-218,29;CIEND=-19,456;CIPOS95=-16,16;CIEND95=-19,63;MATEID=499218_2;EVENT=499218;SU=33;PE=33;SR=0;ALG=PROD;AF=0.0001026;NSAMP=3;MSQ=23.22;RECLASSIFIED;AC=3;AN=29246;NFAM=3
chr2	232365669	289231_2	N	]chr2:232327315]N	1571.88	LOW	SVTYPE=BND;POS=232327315;STRANDS=+-:213;IMPRECISE;CIPOS=-197,23;CIEND=-12,291;CIPOS95=-3,3;CIEND95=-10,10;MATEID=289231_1;EVENT=289231;SECONDARY;SU=213;PE=213;SR=0;ALG=PROD;AF=0.001402;NSAMP=41;MSQ=36.8;RECLASSIFIED;AC=41;AN=29246;NFAM=41
chr2	232368266	289254_1	N	N[chr2:232446915[	17.66	LOW	SVTYPE=BND;POS=232368266;STRANDS=+-:8;IMPRECISE;CIPOS=-10,194;CIEND=-266,9;CIPOS95=-2,65;CIEND95=-63,1;MATEID=289254_2;EVENT=289254;SU=8;PE=8;SR=0;ALG=PROD;AF=3.419e-05;NSAMP=1;MSQ=17.66;RECLASSIFIED;AC=1;AN=29246;NFAM=1
chr2	232369511	289243_2	N	]chr2:232337172]N	99.24	LOW	SVTYPE=BND;POS=232337172;STRANDS=+-:12;CIPOS=-26,25;CIEND=-26,25;CIPOS95=0,0;CIEND95=0,0;MATEID=289243_1;EVENT=289243;SECONDARY;SU=12;PE=0;SR=12;ALG=PROD;AF=3.419e-05;NSAMP=1;MSQ=6.63;RECLASSIFIED;AC=1;AN=29246;NFAM=1
chr2	232370071	289255_1	N	N[chr2:232370202[	104.76	LOW	SVTYPE=BND;POS=232370071;STRANDS=+-:5;CIPOS=-10,9;CIEND=-9,8;CIPOS95=0,0;CIEND95=0,0;MATEID=289255_2;EVENT=289255;SU=5;PE=1;SR=4;ALG=PROD;AF=3.419e-05;NSAMP=1;MSQ=104.76;RECLASSIFIED;AC=1;AN=29246;NFAM=1
chr2	232370101	499220_1	N	]chr2:232448546]N	193.24	LOW	SVTYPE=BND;POS=232370101;STRANDS=-+:33;IMPRECISE;CIPOS=-659,364;CIEND=-160,660;CIPOS95=-307,307;CIEND95=-160,243;MATEID=499220_2;EVENT=499220;SU=33;PE=33;SR=0;ALG=SUM;AF=0.0001026;NSAMP=3;MSQ=11.62;RECLASSIFIED;AC=3;AN=29246;NFAM=3
chr2	232370144	289244_2	N	]chr2:232337725]N	40.53	LOW	SVTYPE=BND;POS=232337725;STRANDS=+-:6;IMPRECISE;CIPOS=-547,9;CIEND=-10,462;CIPOS95=-107,2;CIEND95=-2,85;MATEID=289244_1;EVENT=289244;SECONDARY;SU=6;PE=6;SR=0;ALG=PROD;AF=3.419e-05;NSAMP=1;MSQ=38.76;RECLASSIFIED;AC=1;AN=29246;NFAM=1
chr2	232370153	289256_1	N	N[chr2:232448414[	1205.23	LOW	SVTYPE=BND;POS=232370153;STRANDS=+-:112;IMPRECISE;CIPOS=-18,199;CIEND=-408,21;CIPOS95=-5,5;CIEND95=-17,17;MATEID=289256_2;EVENT=289256;SU=112;PE=112;SR=0;ALG=PROD;AF=0.0005813;NSAMP=17;MSQ=49.23;RECLASSIFIED;AC=17;AN=29246;NFAM=17
chr2	232370202	289255_2	N	]chr2:232370071]N	104.76	LOW	SVTYPE=BND;POS=232370071;STRANDS=+-:5;CIPOS=-9,8;CIEND=-10,9;CIPOS95=0,0;CIEND95=0,0;MATEID=289255_1;EVENT=289255;SECONDARY;SU=5;PE=1;SR=4;ALG=PROD;AF=3.419e-05;NSAMP=1;MSQ=104.76;RECLASSIFIED;AC=1;AN=29246;NFAM=1
chr2	232370354	499212_2	N	N[chr2:232338040[	56.93	LOW	SVTYPE=BND;POS=232338040;STRANDS=-+:5;IMPRECISE;CIPOS=-30,598;CIEND=-605,29;CIPOS95=-30,199;CIEND95=-164,29;MATEID=499212_1;EVENT=499212;SECONDARY;SU=5;PE=5;SR=0;ALG=PROD;AF=6.839e-05;NSAMP=2;MSQ=16.41;RETAINED;RECLASSIFIED;AC=2;AN=29246;NFAM=2
chr2	232370758	499221_1	N	]chr2:232371483]N	211.6	LOW	SVTYPE=BND;POS=232370758;STRANDS=-+:18;IMPRECISE;CIPOS=-262,9;CIEND=-10,168;CIPOS95=-39,0;CIEND95=-3,32;MATEID=499221_2;EVENT=499221;SU=18;PE=18;SR=0;ALG=PROD;AF=3.419e-05;NSAMP=1;MSQ=197.43;RECLASSIFIED;AC=1;AN=29246;NFAM=1
chr2	232371483	499221_2	N	N[chr2:232370758[	211.6	LOW	SVTYPE=BND;POS=232370758;STRANDS=-+:18;IMPRECISE;CIPOS=-10,168;CIEND=-262,9;CIPOS95=-3,32;CIEND95=-39,0;MATEID=499221_1;EVENT=499221;SECONDARY;SU=18;PE=18;SR=0;ALG=PROD;AF=3.419e-05;NSAMP=1;MSQ=197.43;RECLASSIFIED;AC=1;AN=29246;NFAM=1
chr2	232378986	289257_1	N	N[chr2:232406994[	2929.32	LOW	SVTYPE=BND;POS=232378986;STRANDS=+-:283;IMPRECISE;CIPOS=-23,153;CIEND=-237,39;CIPOS95=-8,8;CIEND95=-6,6;MATEID=289257_2;EVENT=289257;SU=283;PE=283;SR=0;ALG=PROD;AF=0.001128;NSAMP=33;MSQ=80.51;RECLASSIFIED;AC=33;AN=29246;NFAM=32
chr2	232380203	499222_1	N	]chr2:232408377]N	4568.58	LOW	SVTYPE=BND;POS=232380203;STRANDS=-+:279;IMPRECISE;CIPOS=-994,75;CIEND=-735,405;CIPOS95=-419,75;CIEND95=-359,359;MATEID=499222_2;EVENT=499222;SU=279;PE=279;SR=0;ALG=SUM;AF=0.004001;NSAMP=117;MSQ=28.05;RETAINED;RECLASSIFIED;AC=117;AN=29246;NFAM=115
chr2	232380275	289258_1	N	N[chr2:232408296[	254.87	LOW	SVTYPE=BND;POS=232380275;STRANDS=+-:38;IMPRECISE;CIPOS=-396,354;CIEND=-751,49;CIPOS95=-345,345;CIEND95=-413,49;MATEID=289258_2;EVENT=289258;SU=38;PE=38;SR=0;ALG=SUM;AF=0.0001368;NSAMP=4;MSQ=41.78;RECLASSIFIED;AC=4;AN=29246;NFAM=4
chr2	232381616	289259_1	N	N[chr2:232409689[	1595.24	LOW	SVTYPE=BND;POS=232381616;STRANDS=+-:226;IMPRECISE;CIPOS=-18,255;CIEND=-257,11;CIPOS95=-15,15;CIEND95=-8,8;MATEID=289259_2;EVENT=289259;SU=226;PE=226;SR=0;ALG=PROD;AF=0.0006839;NSAMP=20;MSQ=39.89;RECLASSIFIED;AC=20;AN=29246;NFAM=20
chr2	232381780	499228_1	N	]chr2:232409937]N	1409.29	LOW	SVTYPE=BND;POS=232381780;STRANDS=-+:284;IMPRECISE;CIPOS=-649,176;CIEND=-312,655;CIPOS95=-183,176;CIEND95=-226,226;MATEID=499228_2;EVENT=499228;SU=284;PE=284;SR=0;ALG=SUM;AF=0.001026;NSAMP=30;MSQ=27.89;RETAINED;RECLASSIFIED;AC=30;AN=29246;NFAM=29
chr2	232385057	41659_1	N	N]chr10:92730682]	658.66	LOW	SVTYPE=BND;POS=232385057;STRANDS=++:4;IMPRECISE;CIPOS=-10,315;CIEND=-10,430;CIPOS95=-2,82;CIEND95=-1,126;MATEID=41659_2;EVENT=41659;SU=4;PE=4;SR=0;ALG=PROD;AF=0.0009232;NSAMP=27;MSQ=19.51;AC=27;AN=29246;NFAM=27
chr2	232385098	42249_1	N	[chr10:92730521[N	8871.68	LOW	SVTYPE=BND;POS=232385098;STRANDS=--:42;IMPRECISE;CIPOS=-229,29;CIEND=-470,18;CIPOS95=-15,15;CIEND95=-76,18;MATEID=42249_2;EVENT=42249;SU=42;PE=42;SR=0;ALG=PROD;AF=0.00824;NSAMP=241;MSQ=24.23;AC=241;AN=29246;NFAM=241
chr2	232385125	50994_1	N	]chr4:53885267]N	6285.17	LOW	SVTYPE=BND;POS=232385125;STRANDS=-+:16;IMPRECISE;CIPOS=-349,29;CIEND=-11,551;CIPOS95=-35,29;CIEND95=-11,91;MATEID=50994_2;EVENT=50994;SU=16;PE=16;SR=0;ALG=PROD;AF=0.006223;NSAMP=182;MSQ=19.58;AC=182;AN=29246;NFAM=180
chr2	232385145	57891_1	N	[chrX:118905299[N	7608.12	LOW	SVTYPE=BND;POS=232385145;STRANDS=--:153;IMPRECISE;CIPOS=-643,204;CIEND=-726,105;CIPOS95=-108,108;CIEND95=-118,105;MATEID=57891_2;EVENT=57891;SU=153;PE=153;SR=0;ALG=SUM;AF=0.008377;NSAMP=245;MSQ=21.92;AC=245;AN=29246;NFAM=242
chr2	232385204	8205_2	N	[chr1:151867564[N	1095.07	LOW	SVTYPE=BND;POS=232385204;STRANDS=--:50;CIPOS=-9,8;CIEND=-9,8;CIPOS95=0,0;CIEND95=0,0;MATEID=8205_1;EVENT=8205;SECONDARY;SU=50;PE=0;SR=50;ALG=PROD;AF=0.001026;NSAMP=30;MSQ=21.06;AC=30;AN=29246;NFAM=30
chr2	232387219	289260_1	N	N[chr2:232387513[	105.95	LOW	SVTYPE=BND;POS=232387219;STRANDS=+-:5;CIPOS=-10,9;CIEND=-10,9;CIPOS95=0,0;CIEND95=0,0;MATEID=289260_2;EVENT=289260;SU=5;PE=0;SR=5;ALG=PROD;AF=0.000171;NSAMP=5;MSQ=20.25;RECLASSIFIED;AC=5;AN=29246;NFAM=5
chr2	232387513	289260_2	N	]chr2:232387219]N	105.95	LOW	SVTYPE=BND;POS=232387219;STRANDS=+-:5;CIPOS=-10,9;CIEND=-10,9;CIPOS95=0,0;CIEND95=0,0;MATEID=289260_1;EVENT=289260;SECONDARY;SU=5;PE=0;SR=5;ALG=PROD;AF=0.000171;NSAMP=5;MSQ=20.25;RECLASSIFIED;AC=5;AN=29246;NFAM=5
chr2	232387997	499230	N	<DUP>	83.92	PASS	SVTYPE=DUP;POS=232387997;SVLEN=49078;END=232437075;STRANDS=-+:12;CIPOS=-9,6;CIEND=-10,9;CIPOS95=0,0;CIEND95=0,0;SU=12;PE=8;SR=4;ALG=PROD;AF=3.419e-05;NSAMP=1;MSQ=82.97;AC=1;AN=29246;NFAM=1
chr2	232402156	289262	N	<DEL>	32.93	PASS	SVTYPE=DEL;POS=232402156;SVLEN=-164;END=232402320;STRANDS=+-:4;CIPOS=-9,8;CIEND=-9,8;CIPOS95=0,0;CIEND95=0,0;SU=4;PE=0;SR=4;ALG=PROD;AF=3.419e-05;NSAMP=1;MSQ=32.88;AC=1;AN=29246;NFAM=1
chr2	232406994	289257_2	N	]chr2:232378986]N	2929.32	LOW	SVTYPE=BND;POS=232378986;STRANDS=+-:283;IMPRECISE;CIPOS=-237,39;CIEND=-23,153;CIPOS95=-6,6;CIEND95=-8,8;MATEID=289257_1;EVENT=289257;SECONDARY;SU=283;PE=283;SR=0;ALG=PROD;AF=0.001128;NSAMP=33;MSQ=80.51;RECLASSIFIED;AC=33;AN=29246;NFAM=32
chr2	232408296	289258_2	N	]chr2:232380275]N	254.87	LOW	SVTYPE=BND;POS=232380275;STRANDS=+-:38;IMPRECISE;CIPOS=-751,49;CIEND=-396,354;CIPOS95=-413,49;CIEND95=-345,345;MATEID=289258_1;EVENT=289258;SECONDARY;SU=38;PE=38;SR=0;ALG=SUM;AF=0.0001368;NSAMP=4;MSQ=41.78;RECLASSIFIED;AC=4;AN=29246;NFAM=4
chr2	232408377	499222_2	N	N[chr2:232380203[	4568.58	LOW	SVTYPE=BND;POS=232380203;STRANDS=-+:279;IMPRECISE;CIPOS=-735,405;CIEND=-994,75;CIPOS95=-359,359;CIEND95=-419,75;MATEID=499222_1;EVENT=499222;SECONDARY;SU=279;PE=279;SR=0;ALG=SUM;AF=0.004001;NSAMP=117;MSQ=28.05;RETAINED;RECLASSIFIED;AC=117;AN=29246;NFAM=115
chr2	232409689	289259_2	N	]chr2:232381616]N	1595.24	LOW	SVTYPE=BND;POS=232381616;STRANDS=+-:226;IMPRECISE;CIPOS=-257,11;CIEND=-18,255;CIPOS95=-8,8;CIEND95=-15,15;MATEID=289259_1;EVENT=289259;SECONDARY;SU=226;PE=226;SR=0;ALG=PROD;AF=0.0006839;NSAMP=20;MSQ=39.89;RECLASSIFIED;AC=20;AN=29246;NFAM=20
chr2	232409937	499228_2	N	N[chr2:232381780[	1409.29	LOW	SVTYPE=BND;POS=232381780;STRANDS=-+:284;IMPRECISE;CIPOS=-312,655;CIEND=-649,176;CIPOS95=-226,226;CIEND95=-183,176;MATEID=499228_1;EVENT=499228;SECONDARY;SU=284;PE=284;SR=0;ALG=SUM;AF=0.001026;NSAMP=30;MSQ=27.89;RETAINED;RECLASSIFIED;AC=30;AN=29246;NFAM=29
chr2	232427122	53148_1	N	]chr6:21299219]N	204.53	LOW	SVTYPE=BND;POS=232427122;STRANDS=-+:8;CIPOS=-29,28;CIEND=-29,28;CIPOS95=0,0;CIEND95=0,0;MATEID=53148_2;EVENT=53148;SU=8;PE=0;SR=8;ALG=PROD;AF=0.0003077;NSAMP=9;MSQ=17.54;AC=9;AN=29246;NFAM=9
chr2	232427505	289263	N	<DEL>	392.76	PASS	SVTYPE=DEL;POS=232427505;SVLEN=-144;END=232427649;STRANDS=+-:8;CIPOS=-10,9;CIEND=-5,4;CIPOS95=0,0;CIEND95=0,0;SU=8;PE=1;SR=7;ALG=PROD;AF=3.419e-05;NSAMP=1;MSQ=392.63;AC=1;AN=29246;NFAM=1
chr2	232428144	289264	N	<DEL>	128968	PASS	SVTYPE=DEL;POS=232428144;SVLEN=-3716;END=232431860;STRANDS=+-:5536;CIPOS=0,0;CIEND=0,0;CIPOS95=0,0;CIEND95=0,0;SU=5536;PE=3187;SR=2349;ALG=PROD;AF=0.007591;NSAMP=218;MSQ=513.2;AC=222;AN=29246;NFAM=212
chr2	232432781	499202_2	N	N[chr2:232321641[	496.8	LOW	SVTYPE=BND;POS=232321641;STRANDS=-+:101;IMPRECISE;CIPOS=-19,240;CIEND=-409,16;CIPOS95=-11,11;CIEND95=-42,16;MATEID=499202_1;EVENT=499202;SECONDARY;SU=101;PE=101;SR=0;ALG=PROD;AF=0.000171;NSAMP=5;MSQ=41;RECLASSIFIED;AC=5;AN=29246;NFAM=4
chr2	232432936	289230_2	N	]chr2:232321935]N	1594.43	LOW	SVTYPE=BND;POS=232321935;STRANDS=+-:158;IMPRECISE;CIPOS=-143,29;CIEND=-11,209;CIPOS95=-3,3;CIEND95=-11,11;MATEID=289230_1;EVENT=289230;SECONDARY;SU=158;PE=158;SR=0;ALG=PROD;AF=0.0002735;NSAMP=8;MSQ=103.92;RECLASSIFIED;AC=8;AN=29246;NFAM=7
chr2	232433301	499203_2	N	N[chr2:232323630[	5.34	LOW	SVTYPE=BND;POS=232323630;STRANDS=-+:7;IMPRECISE;CIPOS=-10,326;CIEND=-541,9;CIPOS95=-1,100;CIEND95=-152,1;MATEID=499203_1;EVENT=499203;SECONDARY;SU=7;PE=7;SR=0;ALG=PROD;AF=3.419e-05;NSAMP=1;MSQ=5.31;RECLASSIFIED;AC=1;AN=29246;NFAM=1
chr2	232439768	289236_2	N	]chr2:232326227]N	154896	LOW	SVTYPE=BND;POS=232326227;STRANDS=+-:7;IMPRECISE;CIPOS=-451,49;CIEND=-50,352;CIPOS95=-130,49;CIEND95=-50,96;MATEID=289236_1;EVENT=289236;SECONDARY;SU=7;PE=7;SR=0;ALG=PROD;AF=0.06083;NSAMP=1779;MSQ=73.34;RECLASSIFIED;AC=1779;AN=29246;NFAM=1759
chr2	232439985	289232_2	N	]chr2:232326645]N	138522	LOW	SVTYPE=BND;POS=232326645;STRANDS=+-:15598;IMPRECISE;CIPOS=-41,2;CIEND=-7,16;CIPOS95=-1,1;CIEND95=0,0;MATEID=289232_1;EVENT=289232;SECONDARY;SU=15598;PE=15598;SR=0;ALG=PROD;AF=0.05016;NSAMP=1467;MSQ=79.99;RECLASSIFIED;AC=1467;AN=29246;NFAM=1450
chr2	232439991	289235_2	N	]chr2:232326948]N	318381	LOW	SVTYPE=BND;POS=232326948;STRANDS=+-:22;IMPRECISE;CIPOS=-46,149;CIEND=-50,210;CIPOS95=-46,101;CIEND95=-50,131;MATEID=289235_1;EVENT=289235;SECONDARY;SU=22;PE=22;SR=0;ALG=SUM;AF=0.09174;NSAMP=2683;MSQ=85.85;RETAINED;RECLASSIFIED;AC=2683;AN=29246;NFAM=2602
chr2	232440224	499217_2	N	N[chr2:232365252[	5.03	LOW	SVTYPE=BND;POS=232365252;STRANDS=-+:4;IMPRECISE;CIPOS=-10,255;CIEND=-428,9;CIPOS95=-2,78;CIEND95=-125,1;MATEID=499217_1;EVENT=499217;SECONDARY;SU=4;PE=4;SR=0;ALG=PROD;AF=3.419e-05;NSAMP=1;MSQ=4.46;RECLASSIFIED;AC=1;AN=29246;NFAM=1
chr2	232440252	499207_2	N	N[chr2:232326464[	132472	LOW	SVTYPE=BND;POS=232326464;STRANDS=-+:18;IMPRECISE;CIPOS=-50,116;CIEND=-293,49;CIPOS95=-36,36;CIEND95=-18,18;MATEID=499207_1;EVENT=499207;SECONDARY;SU=18;PE=18;SR=0;ALG=PROD;AF=0.07451;NSAMP=2177;MSQ=41.18;RECLASSIFIED;AC=2179;AN=29246;NFAM=2101
chr2	232440270	499206_2	N	N[chr2:232326774[	147026	LOW	SVTYPE=BND;POS=232326774;STRANDS=-+:22330;CIPOS=-3,13;CIEND=-21,2;CIPOS95=0,0;CIEND95=0,0;MATEID=499206_1;EVENT=499206;SECONDARY;SU=22330;PE=22330;SR=0;ALG=PROD;AF=0.08046;NSAMP=2342;MSQ=42.99;RECLASSIFIED;AC=2353;AN=29246;NFAM=2262
chr2	232440472	289233_2	N	]chr2:232327049]N	123968	LOW	SVTYPE=BND;POS=232327049;STRANDS=+-:12026;IMPRECISE;CIPOS=-22,11;CIEND=-9,66;CIPOS95=0,0;CIEND95=-1,1;MATEID=289233_1;EVENT=289233;SECONDARY;SU=12026;PE=12026;SR=0;ALG=PROD;AF=0.03659;NSAMP=1070;MSQ=63.31;RECLASSIFIED;AC=1070;AN=29246;NFAM=1021
chr2	232440702	499218_2	N	N[chr2:232365663[	93.51	LOW	SVTYPE=BND;POS=232365663;STRANDS=-+:33;IMPRECISE;CIPOS=-19,456;CIEND=-218,29;CIPOS95=-19,63;CIEND95=-16,16;MATEID=499218_1;EVENT=499218;SECONDARY;SU=33;PE=33;SR=0;ALG=PROD;AF=0.0001026;NSAMP=3;MSQ=23.22;RECLASSIFIED;AC=3;AN=29246;NFAM=3
chr2	232441731	499208_2	N	N[chr2:232329377[	405.07	LOW	SVTYPE=BND;POS=232329377;STRANDS=-+:138;IMPRECISE;CIPOS=-46,105;CIEND=-418,10;CIPOS95=-3,3;CIEND95=-31,10;MATEID=499208_1;EVENT=499208;SECONDARY;SU=138;PE=138;SR=0;ALG=PROD;AF=0.0006155;NSAMP=18;MSQ=15.71;RECLASSIFIED;AC=18;AN=29246;NFAM=18
chr2	232441777	289239_2	N	]chr2:232329564]N	224.08	LOW	SVTYPE=BND;POS=232329564;STRANDS=+-:48;IMPRECISE;CIPOS=-314,29;CIEND=-12,353;CIPOS95=-16,16;CIEND95=-12,63;MATEID=289239_1;EVENT=289239;SECONDARY;SU=48;PE=48;SR=0;ALG=PROD;AF=0.0003077;NSAMP=9;MSQ=20.29;RECLASSIFIED;AC=9;AN=29246;NFAM=9
chr2	232442116	289240_2	N	]chr2:232330794]N	50.72	LOW	SVTYPE=BND;POS=232330794;STRANDS=+-:4;CIPOS=-9,8;CIEND=-9,8;CIPOS95=0,0;CIEND95=0,0;MATEID=289240_1;EVENT=289240;SECONDARY;SU=4;PE=0;SR=4;ALG=PROD;AF=3.419e-05;NSAMP=1;MSQ=50.72;RECLASSIFIED;AC=1;AN=29246;NFAM=1
chr2	232442578	499201_2	N	N[chr2:232275227[	429.52	PASS	SVTYPE=BND;POS=232275227;STRANDS=-+:21;CIPOS=-3,2;CIEND=-4,2;CIPOS95=0,0;CIEND95=0,0;MATEID=499201_1;EVENT=499201;SECONDARY;SU=21;PE=12;SR=9;ALG=PROD;AF=3.419e-05;NSAMP=1;MSQ=429.52;RECLASSIFIED;AC=1;AN=29246;NFAM=1
chr2	232446669	499210_2	N	N[chr2:232335700[	64.13	LOW	SVTYPE=BND;POS=232335700;STRANDS=-+:13;IMPRECISE;CIPOS=-10,9;CIEND=-10,0;CIPOS95=-1,3;CIEND95=-9,0;MATEID=499210_1;EVENT=499210;SECONDARY;SU=13;PE=12;SR=1;ALG=PROD;AF=3.419e-05;NSAMP=1;MSQ=64.03;RECLASSIFIED;AC=1;AN=29246;NFAM=1
chr2	232446915	289254_2	N	]chr2:232368266]N	17.66	LOW	SVTYPE=BND;POS=232368266;STRANDS=+-:8;IMPRECISE;CIPOS=-266,9;CIEND=-10,194;CIPOS95=-63,1;CIEND95=-2,65;MATEID=289254_1;EVENT=289254;SECONDARY;SU=8;PE=8;SR=0;ALG=PROD;AF=3.419e-05;NSAMP=1;MSQ=17.66;RECLASSIFIED;AC=1;AN=29246;NFAM=1
chr2	232448414	289256_2	N	]chr2:232370153]N	1205.23	LOW	SVTYPE=BND;POS=232370153;STRANDS=+-:112;IMPRECISE;CIPOS=-408,21;CIEND=-18,199;CIPOS95=-17,17;CIEND95=-5,5;MATEID=289256_1;EVENT=289256;SECONDARY;SU=112;PE=112;SR=0;ALG=PROD;AF=0.0005813;NSAMP=17;MSQ=49.23;RECLASSIFIED;AC=17;AN=29246;NFAM=17
chr2	232448546	499220_2	N	N[chr2:232370101[	193.24	LOW	SVTYPE=BND;POS=232370101;STRANDS=-+:33;IMPRECISE;CIPOS=-160,660;CIEND=-659,364;CIPOS95=-160,243;CIEND95=-307,307;MATEID=499220_1;EVENT=499220;SECONDARY;SU=33;PE=33;SR=0;ALG=SUM;AF=0.0001026;NSAMP=3;MSQ=11.62;RECLASSIFIED;AC=3;AN=29246;NFAM=3
chr2	232449668	289245_2	N	]chr2:232339011]N	476602	LOW	SVTYPE=BND;POS=232339011;STRANDS=+-:42686;IMPRECISE;CIPOS=-799,266;CIEND=-156,891;CIPOS95=-80,80;CIEND95=-114,114;MATEID=289245_1;EVENT=289245;SECONDARY;SU=42686;PE=42685;SR=1;AF=0.1233;NSAMP=3607;MSQ=74.47;RECLASSIFIED;AC=3607;AN=29246;NFAM=3449
chr2	232449974	499214_2	N	N[chr2:232339120[	26.43	LOW	SVTYPE=BND;POS=232339120;STRANDS=-+:6;IMPRECISE;CIPOS=-10,229;CIEND=-254,9;CIPOS95=-2,53;CIEND95=-62,2;MATEID=499214_1;EVENT=499214;SECONDARY;SU=6;PE=6;SR=0;ALG=PROD;AF=3.419e-05;NSAMP=1;MSQ=26.36;RECLASSIFIED;AC=1;AN=29246;NFAM=1
chr2	232452772	289246_2	N	]chr2:232346494]N	209.04	LOW	SVTYPE=BND;POS=232346494;STRANDS=+-:10;IMPRECISE;CIPOS=-10,7;CIEND=-10,9;CIPOS95=-3,0;CIEND95=-2,2;MATEID=289246_1;EVENT=289246;SECONDARY;SU=10;PE=9;SR=1;ALG=PROD;AF=0.0001026;NSAMP=3;MSQ=69.67;RECLASSIFIED;AC=3;AN=29246;NFAM=3
chr2	232468008	289265	N	<DEL>	5.7272e+06	PASS	SVTYPE=DEL;POS=232468008;SVLEN=-762;END=232468770;STRANDS=+-:203328;CIPOS=0,0;CIEND=0,0;CIPOS95=0,0;CIEND95=0,0;SU=203328;PE=127261;SR=76067;ALG=PROD;AF=0.1959;NSAMP=5151;MSQ=648.49;MEDGQR=4.97;Q10GQR=4.59;AC=5729;AN=29246;NFAM=4853
chr2	232470202	499232	N	<DUP>	99.19	PASS	SVTYPE=DUP;POS=232470202;SVLEN=267;END=232470469;STRANDS=-+:9;CIPOS=-4,3;CIEND=-4,3;CIPOS95=0,0;CIEND95=0,0;SU=9;PE=0;SR=9;ALG=PROD;AF=6.839e-05;NSAMP=2;MSQ=42.71;AC=2;AN=29246;NFAM=2
chr2	232471437	45428_1	N	N]chr15:22807804]	8036.23	LOW	SVTYPE=BND;POS=232471437;STRANDS=++:61;CIPOS=-6,5;CIEND=-6,5;CIPOS95=0,0;CIEND95=0,0;MATEID=45428_2;EVENT=45428;SU=61;PE=0;SR=61;ALG=PROD;AF=0.006736;NSAMP=197;MSQ=26.33;AC=197;AN=29246;NFAM=196
chr2	232499838	289267	N	<DEL>	2.53095e+06	PASS	SVTYPE=DEL;POS=232499838;SVLEN=-191;END=232500029;STRANDS=+-:84828;CIPOS=0,0;CIEND=0,0;CIPOS95=0,0;CIEND95=0,0;SU=84828;PE=1779;SR=83049;ALG=PROD;AF=0.1667;NSAMP=4458;MSQ=366.42;MEDGQR=3.86;Q10GQR=3.61;AC=4875;AN=29246;NFAM=4177
chr2	232514982	289268	N	<DEL>	215.86	PASS	SVTYPE=DEL;POS=232514982;SVLEN=-85;END=232515067;STRANDS=+-:8;CIPOS=-10,8;CIEND=-5,4;CIPOS95=0,0;CIEND95=0,0;SU=8;PE=0;SR=8;ALG=PROD;AF=3.419e-05;NSAMP=1;MSQ=215.85;AC=1;AN=29246;NFAM=1
chr2	232536416	289270_1	N	N[chr2:232539978[	326.37	PASS	SVTYPE=BND;POS=232536416;STRANDS=+-:19;CIPOS=-3,2;CIEND=-10,9;CIPOS95=0,0;CIEND95=0,0;MATEID=289270_2;EVENT=289270;SU=19;PE=8;SR=11;ALG=PROD;AF=3.419e-05;NSAMP=1;MSQ=326.37;RECLASSIFIED;AC=1;AN=29246;NFAM=1
chr2	232536438	499233_1	N	]chr2:232540153]N	152.21	LOW	SVTYPE=BND;POS=232536438;STRANDS=-+:17;CIPOS=-4,2;CIEND=-10,9;CIPOS95=0,0;CIEND95=0,0;MATEID=499233_2;EVENT=499233;SU=17;PE=8;SR=9;ALG=PROD;AF=3.419e-05;NSAMP=1;MSQ=152.19;RECLASSIFIED;AC=1;AN=29246;NFAM=1
chr2	232538746	289271_1	N	N[chr2:232538980[	9201.08	LOW	SVTYPE=BND;POS=232538746;STRANDS=+-:202;CIPOS=-4,0;CIEND=0,3;CIPOS95=0,0;CIEND95=0,0;MATEID=289271_2;EVENT=289271;SU=202;PE=1;SR=201;ALG=PROD;AF=0.007591;NSAMP=222;MSQ=19.1;RECLASSIFIED;AC=222;AN=29246;NFAM=221
chr2	232538980	289271_2	N	]chr2:232538746]N	9201.08	LOW	SVTYPE=BND;POS=232538746;STRANDS=+-:202;CIPOS=0,3;CIEND=-4,0;CIPOS95=0,0;CIEND95=0,0;MATEID=289271_1;EVENT=289271;SECONDARY;SU=202;PE=1;SR=201;ALG=PROD;AF=0.007591;NSAMP=222;MSQ=19.1;RECLASSIFIED;AC=222;AN=29246;NFAM=221
chr2	232539978	289270_2	N	]chr2:232536416]N	326.37	PASS	SVTYPE=BND;POS=232536416;STRANDS=+-:19;CIPOS=-10,9;CIEND=-3,2;CIPOS95=0,0;CIEND95=0,0;MATEID=289270_1;EVENT=289270;SECONDARY;SU=19;PE=8;SR=11;ALG=PROD;AF=3.419e-05;NSAMP=1;MSQ=326.37;RECLASSIFIED;AC=1;AN=29246;NFAM=1
chr2	232540153	499233_2	N	N[chr2:232536438[	152.21	LOW	SVTYPE=BND;POS=232536438;STRANDS=-+:17;CIPOS=-10,9;CIEND=-4,2;CIPOS95=0,0;CIEND95=0,0;MATEID=499233_1;EVENT=499233;SECONDARY;SU=17;PE=8;SR=9;ALG=PROD;AF=3.419e-05;NSAMP=1;MSQ=152.19;RECLASSIFIED;AC=1;AN=29246;NFAM=1
chr2	232561893	578496	N	<INV>	4.71	LOW	SVTYPE=INV;POS=232561893;SVLEN=349;END=232562242;STRANDS=++:1,--:3;IMPRECISE;CIPOS=-63,0;CIEND=0,16;CIPOS95=-52,0;CIEND95=0,8;SU=4;PE=4;SR=0;ALG=PROD;AF=3.419e-05;NSAMP=1;MSQ=4.64;AC=1;AN=29246;NFAM=1
chr2	232569389	289273_1	N	N[chr2:232570290[	6009.81	PASS	SVTYPE=BND;POS=232569389;STRANDS=+-:248;CIPOS=-3,3;CIEND=-5,2;CIPOS95=0,0;CIEND95=0,0;MATEID=289273_2;EVENT=289273;SU=248;PE=151;SR=97;ALG=PROD;AF=0.0003419;NSAMP=10;MSQ=560.52;RECLASSIFIED;AC=10;AN=29246;NFAM=10
chr2	232570290	289273_2	N	]chr2:232569389]N	6009.81	PASS	SVTYPE=BND;POS=232569389;STRANDS=+-:248;CIPOS=-5,2;CIEND=-3,3;CIPOS95=0,0;CIEND95=0,0;MATEID=289273_1;EVENT=289273;SECONDARY;SU=248;PE=151;SR=97;ALG=PROD;AF=0.0003419;NSAMP=10;MSQ=560.52;RECLASSIFIED;AC=10;AN=29246;NFAM=10
chr2	232575974	578455_2	N	N]chr2:229788077]	79.76	LOW	SVTYPE=BND;POS=232575974;STRANDS=++:13;CIPOS=-28,27;CIEND=-20,28;CIPOS95=0,0;CIEND95=0,0;MATEID=578455_1;EVENT=578455;SECONDARY;SU=13;PE=6;SR=7;ALG=PROD;AF=6.839e-05;NSAMP=2;MSQ=39.88;AC=2;AN=29246;NFAM=2
chr2	232578513	499234	N	<DUP>	149.38	PASS	SVTYPE=DUP;POS=232578513;SVLEN=39358;END=232617871;STRANDS=-+:22;IMPRECISE;CIPOS=-371,29;CIEND=-30,239;CIPOS95=-50,29;CIEND95=-30,34;SU=22;PE=22;SR=0;ALG=PROD;AF=3.419e-05;NSAMP=1;MSQ=88.62;AC=1;AN=29246;NFAM=1
chr2	232580133	48237_1	N	N]chr19:57270857]	132.38	LOW	SVTYPE=BND;POS=232580133;STRANDS=++:8;CIPOS=-29,28;CIEND=-29,28;CIPOS95=0,0;CIEND95=0,0;MATEID=48237_2;EVENT=48237;SU=8;PE=0;SR=8;ALG=PROD;AF=0.0002393;NSAMP=7;MSQ=18.01;AC=7;AN=29246;NFAM=7
chr2	232590654	499235	N	<DUP>	73069.9	PASS	SVTYPE=DUP;POS=232590654;SVLEN=927;END=232591581;STRANDS=-+:7302;CIPOS=0,0;CIEND=0,0;CIPOS95=0,0;CIEND95=0,0;SU=7302;PE=4184;SR=3118;ALG=PROD;AF=0.01255;NSAMP=302;MSQ=203.06;AC=367;AN=29246;NFAM=293
chr2	232596051	289275_1	N	N[chr2:232596220[	62.02	LOW	SVTYPE=BND;POS=232596051;STRANDS=+-:4;CIPOS=-9,8;CIEND=-9,8;CIPOS95=0,0;CIEND95=0,0;MATEID=289275_2;EVENT=289275;SU=4;PE=0;SR=4;ALG=PROD;AF=0.0001026;NSAMP=3;MSQ=19.16;RECLASSIFIED;AC=3;AN=29246;NFAM=3
chr2	232596220	289275_2	N	]chr2:232596051]N	62.02	LOW	SVTYPE=BND;POS=232596051;STRANDS=+-:4;CIPOS=-9,8;CIEND=-9,8;CIPOS95=0,0;CIEND95=0,0;MATEID=289275_1;EVENT=289275;SECONDARY;SU=4;PE=0;SR=4;ALG=PROD;AF=0.0001026;NSAMP=3;MSQ=19.16;RECLASSIFIED;AC=3;AN=29246;NFAM=3
chr2	232597938	289276_1	N	N[chr2:232598236[	496.81	LOW	SVTYPE=BND;POS=232597938;STRANDS=+-:52;CIPOS=-9,8;CIEND=-9,5;CIPOS95=0,0;CIEND95=0,0;MATEID=289276_2;EVENT=289276;SU=52;PE=0;SR=52;ALG=PROD;AF=0.0004445;NSAMP=13;MSQ=17.47;RECLASSIFIED;AC=13;AN=29246;NFAM=13
chr2	232598236	289276_2	N	]chr2:232597938]N	496.81	LOW	SVTYPE=BND;POS=232597938;STRANDS=+-:52;CIPOS=-9,5;CIEND=-9,8;CIPOS95=0,0;CIEND95=0,0;MATEID=289276_1;EVENT=289276;SECONDARY;SU=52;PE=0;SR=52;ALG=PROD;AF=0.0004445;NSAMP=13;MSQ=17.47;RECLASSIFIED;AC=13;AN=29246;NFAM=13
chr2	232600888	289277	N	<DEL>	509.69	PASS	SVTYPE=DEL;POS=232600888;SVLEN=-203;END=232601091;STRANDS=+-:6;CIPOS=-6,5;CIEND=-6,5;CIPOS95=0,0;CIEND95=0,0;SU=6;PE=0;SR=6;ALG=PROD;AF=3.419e-05;NSAMP=1;MSQ=506.54;AC=1;AN=29246;NFAM=1
chr2	232604882	499236	N	<DUP>	282.61	PASS	SVTYPE=DUP;POS=232604882;SVLEN=37283;END=232642165;STRANDS=-+:25;IMPRECISE;CIPOS=-365,9;CIEND=-7,217;CIPOS95=-34,1;CIEND95=-1,50;SU=25;PE=25;SR=0;ALG=PROD;AF=3.419e-05;NSAMP=1;MSQ=282.04;AC=1;AN=29246;NFAM=1
chr2	232605460	43951_1	N	]chr12:108416777]N	105.97	LOW	SVTYPE=BND;POS=232605460;STRANDS=-+:8;CIPOS=-29,28;CIEND=-29,28;CIPOS95=0,0;CIEND95=0,0;MATEID=43951_2;EVENT=43951;SU=8;PE=0;SR=8;ALG=PROD;AF=0.0001026;NSAMP=3;MSQ=34.01;AC=3;AN=29246;NFAM=3
chr2	232605461	289279	N	<DEL>	169.21	PASS	SVTYPE=DEL;POS=232605461;SVLEN=-12170;END=232617631;STRANDS=+-:8;IMPRECISE;CIPOS=-10,431;CIEND=-481,9;CIPOS95=-2,77;CIEND95=-110,2;SU=8;PE=8;SR=0;ALG=PROD;AF=3.419e-05;NSAMP=1;MSQ=164.75;AC=1;AN=29246;NFAM=1
chr2	232605691	289278	N	<DEL>	122.54	PASS	SVTYPE=DEL;POS=232605691;SVLEN=-2130;END=232607821;STRANDS=+-:8;IMPRECISE;CIPOS=-10,2;CIEND=-10,9;CIPOS95=-3,2;CIEND95=-3,3;SU=8;PE=7;SR=1;ALG=PROD;AF=3.419e-05;NSAMP=1;MSQ=122.54;AC=1;AN=29246;NFAM=1
chr2	232607258	289280_1	N	N[chr2:232607721[	167.96	LOW	SVTYPE=BND;POS=232607258;STRANDS=+-:6;CIPOS=-6,5;CIEND=-6,5;CIPOS95=0,0;CIEND95=0,0;MATEID=289280_2;EVENT=289280;SU=6;PE=0;SR=6;ALG=PROD;AF=0.0001368;NSAMP=4;MSQ=33.51;RECLASSIFIED;AC=4;AN=29246;NFAM=4
chr2	232607721	289280_2	N	]chr2:232607258]N	167.96	LOW	SVTYPE=BND;POS=232607258;STRANDS=+-:6;CIPOS=-6,5;CIEND=-6,5;CIPOS95=0,0;CIEND95=0,0;MATEID=289280_1;EVENT=289280;SECONDARY;SU=6;PE=0;SR=6;ALG=PROD;AF=0.0001368;NSAMP=4;MSQ=33.51;RECLASSIFIED;AC=4;AN=29246;NFAM=4
chr2	232610555	289281_1	N	N[chr2:232610840[	96.78	LOW	SVTYPE=BND;POS=232610555;STRANDS=+-:10;CIPOS=-30,29;CIEND=-30,29;CIPOS95=0,0;CIEND95=0,0;MATEID=289281_2;EVENT=289281;SU=10;PE=0;SR=10;ALG=PROD;AF=6.839e-05;NSAMP=2;MSQ=21.12;RECLASSIFIED;AC=2;AN=29246;NFAM=2
chr2	232610840	289281_2	N	]chr2:232610555]N	96.78	LOW	SVTYPE=BND;POS=232610555;STRANDS=+-:10;CIPOS=-30,29;CIEND=-30,29;CIPOS95=0,0;CIEND95=0,0;MATEID=289281_1;EVENT=289281;SECONDARY;SU=10;PE=0;SR=10;ALG=PROD;AF=6.839e-05;NSAMP=2;MSQ=21.12;RECLASSIFIED;AC=2;AN=29246;NFAM=2
chr2	232613898	289282_1	N	N[chr2:232614013[	14.95	LOW	SVTYPE=BND;POS=232613898;STRANDS=+-:4;CIPOS=-9,8;CIEND=-9,8;CIPOS95=0,0;CIEND95=0,0;MATEID=289282_2;EVENT=289282;SU=4;PE=0;SR=4;ALG=PROD;AF=3.419e-05;NSAMP=1;MSQ=14.92;RECLASSIFIED;AC=1;AN=29246;NFAM=1
chr2	232614013	289282_2	N	]chr2:232613898]N	14.95	LOW	SVTYPE=BND;POS=232613898;STRANDS=+-:4;CIPOS=-9,8;CIEND=-9,8;CIPOS95=0,0;CIEND95=0,0;MATEID=289282_1;EVENT=289282;SECONDARY;SU=4;PE=0;SR=4;ALG=PROD;AF=3.419e-05;NSAMP=1;MSQ=14.92;RECLASSIFIED;AC=1;AN=29246;NFAM=1
chr2	232614885	289283	N	<DEL>	218.48	PASS	SVTYPE=DEL;POS=232614885;SVLEN=-2642;END=232617527;STRANDS=+-:10;IMPRECISE;CIPOS=-9,369;CIEND=-320,9;CIPOS95=0,70;CIEND95=-53,3;SU=10;PE=10;SR=0;ALG=PROD;AF=3.419e-05;NSAMP=1;MSQ=218.48;AC=1;AN=29246;NFAM=1
chr2	232617881	289284	N	<DEL>	1467.8	PASS	SVTYPE=DEL;POS=232617881;SVLEN=-1142;END=232619023;STRANDS=+-:69;IMPRECISE;CIPOS=-258,387;CIEND=-912,46;CIPOS95=-210,210;CIEND95=-347,46;SU=69;PE=69;SR=0;ALG=SUM;AF=0.0002052;NSAMP=6;MSQ=230.67;AC=6;AN=29246;NFAM=6
chr2	232621575	289285	N	<DEL>	601.9	PASS	SVTYPE=DEL;POS=232621575;SVLEN=-6500;END=232628075;STRANDS=+-:32;IMPRECISE;CIPOS=-30,144;CIEND=-409,29;CIPOS95=-18,18;CIEND95=-20,20;SU=32;PE=32;SR=0;ALG=PROD;AF=0.0001368;NSAMP=4;MSQ=150.47;AC=4;AN=29246;NFAM=4
chr2	232625564	289286	N	<DEL>	389.44	PASS	SVTYPE=DEL;POS=232625564;SVLEN=-145;END=232625709;STRANDS=+-:19;CIPOS=-10,28;CIEND=-29,28;CIPOS95=0,0;CIEND95=0,0;SU=19;PE=1;SR=18;ALG=PROD;AF=0.0001368;NSAMP=4;MSQ=97.34;AC=4;AN=29246;NFAM=4
chr2	232627043	50215_1	N	]chr3:129540495]N	6799.95	LOW	SVTYPE=BND;POS=232627043;STRANDS=-+:4;CIPOS=-9,8;CIEND=-9,8;CIPOS95=0,0;CIEND95=0,0;MATEID=50215_2;EVENT=50215;SU=4;PE=0;SR=4;ALG=PROD;AF=0.009813;NSAMP=275;MSQ=19.83;AC=287;AN=29246;NFAM=275
chr2	232627043	52440_1	N	[chr5:96856319[N	106.17	LOW	SVTYPE=BND;POS=232627043;STRANDS=--:5;IMPRECISE;CIPOS=-289,29;CIEND=-619,29;CIPOS95=-67,29;CIEND95=-173,29;MATEID=52440_2;EVENT=52440;SU=5;PE=5;SR=0;ALG=PROD;AF=0.0002052;NSAMP=6;MSQ=14.57;AC=6;AN=29246;NFAM=6
chr2	232642395	46491_1	N	]chr16:81025706]N	29.81	LOW	SVTYPE=BND;POS=232642395;STRANDS=-+:4;IMPRECISE;CIPOS=-9,8;CIEND=-7,8;CIPOS95=0,0;CIEND95=-1,3;MATEID=46491_2;EVENT=46491;SU=4;PE=0;SR=4;ALG=PROD;AF=3.419e-05;NSAMP=1;MSQ=29.81;AC=1;AN=29246;NFAM=1
chr2	232648389	289287_1	N	N[chr2:232650240[	14369.2	PASS	SVTYPE=BND;POS=232648389;STRANDS=+-:679;CIPOS=-2,1;CIEND=-2,0;CIPOS95=0,0;CIEND95=0,0;MATEID=289287_2;EVENT=289287;SU=679;PE=330;SR=349;ALG=PROD;AF=0.001094;NSAMP=32;MSQ=377.68;RECLASSIFIED;AC=32;AN=29246;NFAM=29
chr2	232650240	289287_2	N	]chr2:232648389]N	14369.2	PASS	SVTYPE=BND;POS=232648389;STRANDS=+-:679;CIPOS=-2,0;CIEND=-2,1;CIPOS95=0,0;CIEND95=0,0;MATEID=289287_1;EVENT=289287;SECONDARY;SU=679;PE=330;SR=349;ALG=PROD;AF=0.001094;NSAMP=32;MSQ=377.68;RECLASSIFIED;AC=32;AN=29246;NFAM=29
chr2	232650556	289288	N	<DEL>	320.09	PASS	SVTYPE=DEL;POS=232650556;SVLEN=-2928;END=232653484;STRANDS=+-:19;IMPRECISE;CIPOS=-30,291;CIEND=-277,29;CIPOS95=-30,31;CIEND95=-50,29;SU=19;PE=19;SR=0;ALG=PROD;AF=6.839e-05;NSAMP=2;MSQ=158.78;AC=2;AN=29246;NFAM=2
chr2	232650562	578352_2	N	[chr2:225758176[N	53178	LOW	SVTYPE=BND;POS=232650562;STRANDS=--:1520;CIPOS=-3,2;CIEND=-3,1;CIPOS95=0,0;CIEND95=0,0;MATEID=578352_1;EVENT=578352;SECONDARY;SU=1520;PE=1211;SR=309;ALG=PROD;AF=0.04195;NSAMP=1227;MSQ=33.53;AC=1227;AN=29246;NFAM=1219
chr2	232655809	48059_1	N	]chr19:40036925]N	106.99	LOW	SVTYPE=BND;POS=232655809;STRANDS=-+:4;IMPRECISE;CIPOS=-10,8;CIEND=-9,8;CIPOS95=-1,0;CIEND95=0,0;MATEID=48059_2;EVENT=48059;SU=4;PE=0;SR=4;ALG=PROD;AF=0.0002052;NSAMP=6;MSQ=16.29;AC=6;AN=29246;NFAM=6
chr2	232655931	499237	N	<DUP>	367.79	PASS	SVTYPE=DUP;POS=232655931;SVLEN=4489;END=232660420;STRANDS=-+:47;IMPRECISE;CIPOS=-203,29;CIEND=-30,216;CIPOS95=-15,15;CIEND95=-24,24;SU=47;PE=47;SR=0;ALG=PROD;AF=6.839e-05;NSAMP=2;MSQ=182.6;AC=2;AN=29246;NFAM=1
chr2	232657746	578497	N	<INV>	106.81	LOW	SVTYPE=INV;POS=232657746;SVLEN=159;END=232657905;STRANDS=++:1,--:3;IMPRECISE;CIPOS=-539,9;CIEND=-8,9;CIPOS95=-270,1;CIEND95=-8,1;SU=4;PE=4;SR=0;ALG=PROD;AF=0.0001368;NSAMP=4;MSQ=23.95;AC=4;AN=29246;NFAM=4
chr2	232660424	289290_1	N	N[chr2:232661724[	15634.9	PASS	SVTYPE=BND;POS=232660424;STRANDS=+-:716;IMPRECISE;CIPOS=-16,19;CIEND=-48,7;CIPOS95=-2,2;CIEND95=-1,1;MATEID=289290_2;EVENT=289290;SU=716;PE=713;SR=3;ALG=PROD;AF=0.0007522;NSAMP=22;MSQ=306.82;RECLASSIFIED;AC=22;AN=29246;NFAM=14
chr2	232661724	289290_2	N	]chr2:232660424]N	15634.9	PASS	SVTYPE=BND;POS=232660424;STRANDS=+-:716;IMPRECISE;CIPOS=-48,7;CIEND=-16,19;CIPOS95=-1,1;CIEND95=-2,2;MATEID=289290_1;EVENT=289290;SECONDARY;SU=716;PE=713;SR=3;ALG=PROD;AF=0.0007522;NSAMP=22;MSQ=306.82;RECLASSIFIED;AC=22;AN=29246;NFAM=14
chr2	232664506	499239	N	<DUP>	207.31	PASS	SVTYPE=DUP;POS=232664506;SVLEN=26539;END=232691045;STRANDS=-+:20;CIPOS=-5,2;CIEND=-4,4;CIPOS95=0,0;CIEND95=0,0;SU=20;PE=14;SR=6;ALG=PROD;AF=3.419e-05;NSAMP=1;MSQ=206.75;AC=1;AN=29246;NFAM=1
chr2	232671072	289291	N	<DEL>	428.51	PASS	SVTYPE=DEL;POS=232671072;SVLEN=-4875;END=232675947;STRANDS=+-:17;IMPRECISE;CIPOS=-10,9;CIEND=-10,9;CIPOS95=-1,1;CIEND95=-1,1;SU=17;PE=15;SR=2;ALG=PROD;AF=3.419e-05;NSAMP=1;MSQ=428.51;AC=1;AN=29246;NFAM=1
chr2	232676166	289292	N	<DEL>	272.65	PASS	SVTYPE=DEL;POS=232676166;SVLEN=-9362;END=232685528;STRANDS=+-:10;IMPRECISE;CIPOS=-10,9;CIEND=-10,9;CIPOS95=-1,3;CIEND95=-3,1;SU=10;PE=9;SR=1;ALG=PROD;AF=3.419e-05;NSAMP=1;MSQ=272.65;AC=1;AN=29246;NFAM=1
chr2	232677278	56835_1	N	N]chr9:112763340]	38.89	LOW	SVTYPE=BND;POS=232677278;STRANDS=++:4;CIPOS=-9,8;CIEND=-9,8;CIPOS95=0,0;CIEND95=0,0;MATEID=56835_2;EVENT=56835;SU=4;PE=0;SR=4;ALG=PROD;AF=3.419e-05;NSAMP=1;MSQ=38.89;AC=1;AN=29246;NFAM=1
chr2	232677307	41660_1	N	N]chr10:123675853]	1369.53	LOW	SVTYPE=BND;POS=232677307;STRANDS=++:5;CIPOS=-10,9;CIEND=-10,9;CIPOS95=0,0;CIEND95=0,0;MATEID=41660_2;EVENT=41660;SU=5;PE=0;SR=5;ALG=PROD;AF=0.001436;NSAMP=42;MSQ=16.71;AC=42;AN=29246;NFAM=42
chr2	232684631	499240	N	<DUP>	284.66	PASS	SVTYPE=DUP;POS=232684631;SVLEN=2608;END=232687239;STRANDS=-+:30;CIPOS=-28,23;CIEND=-28,28;CIPOS95=0,0;CIEND95=0,0;SU=30;PE=23;SR=7;ALG=PROD;AF=3.419e-05;NSAMP=1;MSQ=150.9;AC=1;AN=29246;NFAM=1
chr2	232684801	289293_1	N	N[chr2:232685443[	287.43	LOW	SVTYPE=BND;POS=232684801;STRANDS=+-:12;CIPOS=-6,6;CIEND=-7,4;CIPOS95=0,0;CIEND95=0,0;MATEID=289293_2;EVENT=289293;SU=12;PE=7;SR=5;ALG=PROD;AF=6.839e-05;NSAMP=2;MSQ=143.66;RECLASSIFIED;AC=2;AN=29246;NFAM=2
chr2	232685025	499241_1	N	]chr2:232685545]N	225.09	LOW	SVTYPE=BND;POS=232685025;STRANDS=-+:26;CIPOS=-29,25;CIEND=-27,29;CIPOS95=0,0;CIEND95=0,0;MATEID=499241_2;EVENT=499241;SU=26;PE=21;SR=5;ALG=PROD;AF=6.839e-05;NSAMP=2;MSQ=102.96;RECLASSIFIED;AC=2;AN=29246;NFAM=2
chr2	232685333	499242_1	N	]chr2:232685893]N	259.49	LOW	SVTYPE=BND;POS=232685333;STRANDS=-+:12;IMPRECISE;CIPOS=-368,9;CIEND=-10,348;CIPOS95=-107,0;CIEND95=-2,84;MATEID=499242_2;EVENT=499242;SU=12;PE=12;SR=0;ALG=PROD;AF=0.0001026;NSAMP=3;MSQ=77.12;RECLASSIFIED;AC=3;AN=29246;NFAM=3
chr2	232685443	289293_2	N	]chr2:232684801]N	287.43	LOW	SVTYPE=BND;POS=232684801;STRANDS=+-:12;CIPOS=-7,4;CIEND=-6,6;CIPOS95=0,0;CIEND95=0,0;MATEID=289293_1;EVENT=289293;SECONDARY;SU=12;PE=7;SR=5;ALG=PROD;AF=6.839e-05;NSAMP=2;MSQ=143.66;RECLASSIFIED;AC=2;AN=29246;NFAM=2
chr2	232685545	499241_2	N	N[chr2:232685025[	225.09	LOW	SVTYPE=BND;POS=232685025;STRANDS=-+:26;CIPOS=-27,29;CIEND=-29,25;CIPOS95=0,0;CIEND95=0,0;MATEID=499241_1;EVENT=499241;SECONDARY;SU=26;PE=21;SR=5;ALG=PROD;AF=6.839e-05;NSAMP=2;MSQ=102.96;RECLASSIFIED;AC=2;AN=29246;NFAM=2
chr2	232685893	499242_2	N	N[chr2:232685333[	259.49	LOW	SVTYPE=BND;POS=232685333;STRANDS=-+:12;IMPRECISE;CIPOS=-10,348;CIEND=-368,9;CIPOS95=-2,84;CIEND95=-107,0;MATEID=499242_1;EVENT=499242;SECONDARY;SU=12;PE=12;SR=0;ALG=PROD;AF=0.0001026;NSAMP=3;MSQ=77.12;RECLASSIFIED;AC=3;AN=29246;NFAM=3
chr2	232687338	289294_1	N	N[chr2:232687713[	990.16	LOW	SVTYPE=BND;POS=232687338;STRANDS=+-:6;CIPOS=-8,6;CIEND=-7,6;CIPOS95=0,0;CIEND95=0,0;MATEID=289294_2;EVENT=289294;SU=6;PE=1;SR=5;ALG=PROD;AF=0.0005471;NSAMP=16;MSQ=55.11;RECLASSIFIED;AC=16;AN=29246;NFAM=16
chr2	232687713	289294_2	N	]chr2:232687338]N	990.16	LOW	SVTYPE=BND;POS=232687338;STRANDS=+-:6;CIPOS=-7,6;CIEND=-8,6;CIPOS95=0,0;CIEND95=0,0;MATEID=289294_1;EVENT=289294;SECONDARY;SU=6;PE=1;SR=5;ALG=PROD;AF=0.0005471;NSAMP=16;MSQ=55.11;RECLASSIFIED;AC=16;AN=29246;NFAM=16
chr2	232687910	289295	N	<DEL>	2155.27	PASS	SVTYPE=DEL;POS=232687910;SVLEN=-131;END=232688041;STRANDS=+-:63;CIPOS=-6,6;CIEND=-5,4;CIPOS95=0,0;CIEND95=0,0;SU=63;PE=0;SR=63;ALG=PROD;AF=0.000171;NSAMP=5;MSQ=229.57;AC=5;AN=29246;NFAM=5
chr2	232688305	289296	N	<DEL>	1054.52	PASS	SVTYPE=DEL;POS=232688305;SVLEN=-7185;END=232695490;STRANDS=+-:51;CIPOS=-30,29;CIEND=-30,29;CIPOS95=0,0;CIEND95=0,0;SU=51;PE=38;SR=13;ALG=PROD;AF=3.419e-05;NSAMP=1;MSQ=191.74;AC=1;AN=29246;NFAM=1
chr2	232688560	289297	N	<DEL>	605.54	PASS	SVTYPE=DEL;POS=232688560;SVLEN=-1594;END=232690154;STRANDS=+-:22;CIPOS=-10,9;CIEND=-10,9;CIPOS95=0,0;CIEND95=0,0;SU=22;PE=15;SR=7;ALG=PROD;AF=3.419e-05;NSAMP=1;MSQ=605.54;AC=1;AN=29246;NFAM=1
chr2	232700254	42457_1	N	]chr11:22933640]N	53.62	LOW	SVTYPE=BND;POS=232700254;STRANDS=-+:4;IMPRECISE;CIPOS=-649,9;CIEND=-10,626;CIPOS95=-211,1;CIEND95=-1,215;MATEID=42457_2;EVENT=42457;SU=4;PE=4;SR=0;ALG=PROD;AF=6.839e-05;NSAMP=2;MSQ=26.8;AC=2;AN=29246;NFAM=2
chr2	232700273	42456_1	N	N[chr11:22933471[	83.61	LOW	SVTYPE=BND;POS=232700273;STRANDS=+-:7;IMPRECISE;CIPOS=-10,504;CIEND=-682,9;CIPOS95=-1,176;CIEND95=-193,1;MATEID=42456_2;EVENT=42456;SU=7;PE=7;SR=0;ALG=PROD;AF=6.839e-05;NSAMP=2;MSQ=41.8;AC=2;AN=29246;NFAM=2
chr2	232701408	289298_1	N	N[chr2:232701500[	4464.79	LOW	SVTYPE=BND;POS=232701408;STRANDS=+-:498;CIPOS=-23,23;CIEND=-23,23;CIPOS95=0,0;CIEND95=0,0;MATEID=289298_2;EVENT=289298;SU=498;PE=0;SR=498;ALG=PROD;AF=0.004616;NSAMP=135;MSQ=32.34;RECLASSIFIED;AC=135;AN=29246;NFAM=135
chr2	232701500	289298_2	N	]chr2:232701408]N	4464.79	LOW	SVTYPE=BND;POS=232701408;STRANDS=+-:498;CIPOS=-23,23;CIEND=-23,23;CIPOS95=0,0;CIEND95=0,0;MATEID=289298_1;EVENT=289298;SECONDARY;SU=498;PE=0;SR=498;ALG=PROD;AF=0.004616;NSAMP=135;MSQ=32.34;RECLASSIFIED;AC=135;AN=29246;NFAM=135
chr2	232705824	289301	N	<DEL>	77.77	PASS	SVTYPE=DEL;POS=232705824;SVLEN=-1962;END=232707786;STRANDS=+-:6;IMPRECISE;CIPOS=-10,290;CIEND=-484,9;CIPOS95=-2,83;CIEND95=-133,1;SU=6;PE=6;SR=0;ALG=PROD;AF=3.419e-05;NSAMP=1;MSQ=77.77;AC=1;AN=29246;NFAM=1
chr2	232708429	289302	N	<DEL>	287.68	PASS	SVTYPE=DEL;POS=232708429;SVLEN=-3314;END=232711743;STRANDS=+-:15;CIPOS=-10,9;CIEND=-10,9;CIPOS95=0,0;CIEND95=0,0;SU=15;PE=7;SR=8;ALG=PROD;AF=3.419e-05;NSAMP=1;MSQ=287.68;AC=1;AN=29246;NFAM=1
chr2	232708654	289303_1	N	N[chr2:232708920[	1682.36	LOW	SVTYPE=BND;POS=232708654;STRANDS=+-:100;CIPOS=-6,5;CIEND=-6,5;CIPOS95=0,0;CIEND95=0,0;MATEID=289303_2;EVENT=289303;SU=100;PE=0;SR=100;ALG=PROD;AF=0.001641;NSAMP=48;MSQ=23.29;RECLASSIFIED;AC=48;AN=29246;NFAM=48
chr2	232708920	289303_2	N	]chr2:232708654]N	1682.36	LOW	SVTYPE=BND;POS=232708654;STRANDS=+-:100;CIPOS=-6,5;CIEND=-6,5;CIPOS95=0,0;CIEND95=0,0;MATEID=289303_1;EVENT=289303;SECONDARY;SU=100;PE=0;SR=100;ALG=PROD;AF=0.001641;NSAMP=48;MSQ=23.29;RECLASSIFIED;AC=48;AN=29246;NFAM=48
chr2	232722251	289305_1	N	N[chr2:232722309[	416.69	PASS	SVTYPE=BND;POS=232722251;STRANDS=+-:9;CIPOS=-4,3;CIEND=-4,3;CIPOS95=0,0;CIEND95=0,0;MATEID=289305_2;EVENT=289305;SU=9;PE=0;SR=9;ALG=PROD;AF=3.419e-05;NSAMP=1;MSQ=416.68;RECLASSIFIED;AC=1;AN=29246;NFAM=1
chr2	232722309	289305_2	N	]chr2:232722251]N	416.69	PASS	SVTYPE=BND;POS=232722251;STRANDS=+-:9;CIPOS=-4,3;CIEND=-4,3;CIPOS95=0,0;CIEND95=0,0;MATEID=289305_1;EVENT=289305;SECONDARY;SU=9;PE=0;SR=9;ALG=PROD;AF=3.419e-05;NSAMP=1;MSQ=416.68;RECLASSIFIED;AC=1;AN=29246;NFAM=1
chr2	232736431	46731_1	N	N]chr17:59138995]	4347.61	PASS	SVTYPE=BND;POS=232736431;STRANDS=++:373;CIPOS=-2,2;CIEND=-2,1;CIPOS95=0,0;CIEND95=0,0;MATEID=46731_2;EVENT=46731;SU=373;PE=220;SR=153;ALG=PROD;AF=0.0003419;NSAMP=10;MSQ=231.11;AC=10;AN=29246;NFAM=10
chr2	232736441	47041_1	N	[chr17:59138650[N	3214	LOW	SVTYPE=BND;POS=232736441;STRANDS=--:334;CIPOS=-3,1;CIEND=-2,1;CIPOS95=0,0;CIEND95=0,0;MATEID=47041_2;EVENT=47041;SU=334;PE=195;SR=139;ALG=PROD;AF=0.0003419;NSAMP=10;MSQ=195.1;AC=10;AN=29246;NFAM=10
chr2	232739091	289307_1	N	N[chr2:232739532[	823.51	LOW	SVTYPE=BND;POS=232739091;STRANDS=+-:11;CIPOS=-25,28;CIEND=-25,24;CIPOS95=0,0;CIEND95=0,0;MATEID=289307_2;EVENT=289307;SU=11;PE=0;SR=11;ALG=PROD;AF=0.000718;NSAMP=21;MSQ=22.59;RETAINED;RECLASSIFIED;AC=21;AN=29246;NFAM=21
chr2	232739532	289307_2	N	]chr2:232739091]N	823.51	LOW	SVTYPE=BND;POS=232739091;STRANDS=+-:11;CIPOS=-25,24;CIEND=-25,28;CIPOS95=0,0;CIEND95=0,0;MATEID=289307_1;EVENT=289307;SECONDARY;SU=11;PE=0;SR=11;ALG=PROD;AF=0.000718;NSAMP=21;MSQ=22.59;RETAINED;RECLASSIFIED;AC=21;AN=29246;NFAM=21
chr2	232753097	45888_1	N	]chr15:94047577]N	381.45	LOW	SVTYPE=BND;POS=232753097;STRANDS=-+:16;CIPOS=-9,8;CIEND=-9,8;CIPOS95=0,0;CIEND95=0,0;MATEID=45888_2;EVENT=45888;SU=16;PE=0;SR=16;ALG=PROD;AF=0.0004103;NSAMP=12;MSQ=30.66;AC=12;AN=29246;NFAM=12
chr2	232753100	578264_2	N	[chr2:219389833[N	25823	LOW	SVTYPE=BND;POS=232753100;STRANDS=--:2220;CIPOS=0,0;CIEND=0,0;CIPOS95=0,0;CIEND95=0,0;MATEID=578264_1;EVENT=578264;SECONDARY;SU=2220;PE=0;SR=2220;ALG=PROD;AF=0.02185;NSAMP=639;MSQ=24.46;AC=639;AN=29246;NFAM=635
chr2	232762508	578498	N	<INV>	33.96	LOW	SVTYPE=INV;POS=232762508;SVLEN=282;END=232762790;STRANDS=++:1,--:4;IMPRECISE;CIPOS=-51,36;CIEND=-105,107;CIPOS95=-39,36;CIEND95=-91,94;SU=5;PE=5;SR=0;ALG=PROD;AF=3.419e-05;NSAMP=1;MSQ=9.42;AC=1;AN=29246;NFAM=1
chr2	232765662	53293_1	N	]chr6:32534150]N	400888	LOW	SVTYPE=BND;POS=232765662;STRANDS=-+:45288;CIPOS=-26,1;CIEND=-1,24;CIPOS95=0,0;CIEND95=0,0;MATEID=53293_2;EVENT=53293;SU=45288;PE=45288;SR=0;AF=0.1041;NSAMP=3044;MSQ=72.84;AC=3044;AN=29246;NFAM=2907
chr2	232765904	53294_1	N	N[chr6:32534157[	239519	LOW	SVTYPE=BND;POS=232765904;STRANDS=+-:29273;IMPRECISE;CIPOS=-1,34;CIEND=-85,1;CIPOS95=0,0;CIEND95=-1,1;MATEID=53294_2;EVENT=53294;SU=29273;PE=29273;SR=0;ALG=PROD;AF=0.08005;NSAMP=2341;MSQ=68.68;AC=2341;AN=29246;NFAM=2290
chr2	232792297	289308_1	N	N[chr2:232792378[	224.94	LOW	SVTYPE=BND;POS=232792297;STRANDS=+-:8;CIPOS=-10,9;CIEND=-10,9;CIPOS95=0,0;CIEND95=0,0;MATEID=289308_2;EVENT=289308;SU=8;PE=0;SR=8;ALG=PROD;AF=3.419e-05;NSAMP=1;MSQ=224.81;RECLASSIFIED;AC=1;AN=29246;NFAM=1
chr2	232792378	289308_2	N	]chr2:232792297]N	224.94	LOW	SVTYPE=BND;POS=232792297;STRANDS=+-:8;CIPOS=-10,9;CIEND=-10,9;CIPOS95=0,0;CIEND95=0,0;MATEID=289308_1;EVENT=289308;SECONDARY;SU=8;PE=0;SR=8;ALG=PROD;AF=3.419e-05;NSAMP=1;MSQ=224.81;RECLASSIFIED;AC=1;AN=29246;NFAM=1
chr2	232803676	289311	N	<DEL:ME:SINE|Alu|AluYb8>	1.77717e+07	PASS	SVTYPE=MEI;POS=232803676;SVLEN=-290;END=232803966;STRANDS=+-:384825;CIPOS=0,0;CIEND=0,0;CIPOS95=0,0;CIEND95=0,0;SU=384825;PE=37983;SR=346842;AF=0.6556;NSAMP=13219;MSQ=821.8;MEDGQR=4.38;Q10GQR=1.09;AC=19175;AN=29246;NFAM=12249
chr2	232826016	274153_2	N	]chr2:68711913]N	1233.03	LOW	SVTYPE=BND;POS=68711913;STRANDS=+-:49;IMPRECISE;CIPOS=-385,37;CIEND=-30,319;CIPOS95=-41,37;CIEND95=-12,12;MATEID=274153_1;EVENT=274153;SECONDARY;SU=49;PE=49;SR=0;ALG=PROD;AF=6.839e-05;NSAMP=2;MSQ=167.7;RECLASSIFIED;AC=2;AN=29246;NFAM=2
chr2	232826378	495739_2	N	N[chr2:68712089[	1171.66	LOW	SVTYPE=BND;POS=68712089;STRANDS=-+:117;IMPRECISE;CIPOS=-37,290;CIEND=-231,22;CIPOS95=-17,17;CIEND95=-7,7;MATEID=495739_1;EVENT=495739;SECONDARY;SU=117;PE=117;SR=0;ALG=PROD;AF=6.839e-05;NSAMP=2;MSQ=131.88;RECLASSIFIED;AC=2;AN=29246;NFAM=2
chr2	232836329	47145_1	N	]chr17:82425943]N	174.62	LOW	SVTYPE=BND;POS=232836329;STRANDS=-+:5;CIPOS=-10,9;CIEND=-10,9;CIPOS95=0,0;CIEND95=0,0;MATEID=47145_2;EVENT=47145;SU=5;PE=0;SR=5;ALG=PROD;AF=0.000171;NSAMP=5;MSQ=16.38;AC=5;AN=29246;NFAM=5
chr2	232836329	56521_1	N	]chr9:70460516]N	55.55	LOW	SVTYPE=BND;POS=232836329;STRANDS=-+:4;CIPOS=-9,8;CIEND=-9,8;CIPOS95=0,0;CIEND95=0,0;MATEID=56521_2;EVENT=56521;SU=4;PE=0;SR=4;ALG=PROD;AF=6.839e-05;NSAMP=2;MSQ=15.78;AC=2;AN=29246;NFAM=2
chr2	232836414	42951_1	N	N[chr11:97731013[	721.62	LOW	SVTYPE=BND;POS=232836414;STRANDS=+-:23;CIPOS=-9,8;CIEND=-9,8;CIPOS95=0,0;CIEND95=0,0;MATEID=42951_2;EVENT=42951;SU=23;PE=0;SR=23;ALG=PROD;AF=0.000889;NSAMP=26;MSQ=16.14;AC=26;AN=29246;NFAM=26
chr2	232836414	495372_2	N	N[chr2:49013450[	10207.2	LOW	SVTYPE=BND;POS=49013450;STRANDS=-+:257;CIPOS=-3,3;CIEND=-3,3;CIPOS95=0,0;CIEND95=0,0;MATEID=495372_1;EVENT=495372;SECONDARY;SU=257;PE=0;SR=257;ALG=PROD;AF=0.01549;NSAMP=453;MSQ=12.87;RECLASSIFIED;AC=453;AN=29246;NFAM=450
chr2	232837043	289313	N	<DEL>	188.74	PASS	SVTYPE=DEL;POS=232837043;SVLEN=-105;END=232837148;STRANDS=+-:7;CIPOS=-5,4;CIEND=-5,4;CIPOS95=0,0;CIEND95=0,0;SU=7;PE=0;SR=7;ALG=PROD;AF=3.419e-05;NSAMP=1;MSQ=188.74;AC=1;AN=29246;NFAM=1
chr2	232888248	289315_1	N	N[chr2:232888557[	673.07	LOW	SVTYPE=BND;POS=232888248;STRANDS=+-:14;CIPOS=-20,25;CIEND=-28,28;CIPOS95=0,0;CIEND95=0,0;MATEID=289315_2;EVENT=289315;SU=14;PE=0;SR=14;ALG=PROD;AF=0.0005813;NSAMP=17;MSQ=13.92;RECLASSIFIED;AC=17;AN=29246;NFAM=17
chr2	232888557	289315_2	N	]chr2:232888248]N	673.07	LOW	SVTYPE=BND;POS=232888248;STRANDS=+-:14;CIPOS=-28,28;CIEND=-20,25;CIPOS95=0,0;CIEND95=0,0;MATEID=289315_1;EVENT=289315;SECONDARY;SU=14;PE=0;SR=14;ALG=PROD;AF=0.0005813;NSAMP=17;MSQ=13.92;RECLASSIFIED;AC=17;AN=29246;NFAM=17
chr2	232896676	289324_1	N	N[chr2:232897137[	271121	LOW	SVTYPE=BND;POS=232896676;STRANDS=+-:5;IMPRECISE;CIPOS=-30,29;CIEND=-30,29;CIPOS95=-3,3;CIEND95=-3,3;MATEID=289324_2;EVENT=289324;SU=5;PE=4;SR=1;ALG=PROD;AF=0.1569;NSAMP=4586;MSQ=36.9;RETAINED;RECLASSIFIED;AC=4588;AN=29246;NFAM=4335
chr2	232897137	289324_2	N	]chr2:232896676]N	271121	LOW	SVTYPE=BND;POS=232896676;STRANDS=+-:5;IMPRECISE;CIPOS=-30,29;CIEND=-30,29;CIPOS95=-3,3;CIEND95=-3,3;MATEID=289324_1;EVENT=289324;SECONDARY;SU=5;PE=4;SR=1;ALG=PROD;AF=0.1569;NSAMP=4586;MSQ=36.9;RETAINED;RECLASSIFIED;AC=4588;AN=29246;NFAM=4335
chr2	232899971	499243_1	N	]chr2:232900672]N	680490	LOW	SVTYPE=BND;POS=232899971;STRANDS=-+:224;IMPRECISE;CIPOS=-892,72;CIEND=-739,391;CIPOS95=-352,72;CIEND95=-319,319;MATEID=499243_2;EVENT=499243;SU=224;PE=224;SR=0;ALG=SUM;AF=0.2519;NSAMP=7340;MSQ=62.55;RETAINED;RECLASSIFIED;AC=7366;AN=29246;NFAM=6901
chr2	232900672	499243_2	N	N[chr2:232899971[	680490	LOW	SVTYPE=BND;POS=232899971;STRANDS=-+:224;IMPRECISE;CIPOS=-739,391;CIEND=-892,72;CIPOS95=-319,319;CIEND95=-352,72;MATEID=499243_1;EVENT=499243;SECONDARY;SU=224;PE=224;SR=0;ALG=SUM;AF=0.2519;NSAMP=7340;MSQ=62.55;RETAINED;RECLASSIFIED;AC=7366;AN=29246;NFAM=6901
chr2	232901452	578499	N	<INV>	72.28	LOW	SVTYPE=INV;POS=232901452;SVLEN=111;END=232901563;STRANDS=++:1,--:3;IMPRECISE;CIPOS=-20,9;CIEND=-18,10;CIPOS95=-11,1;CIEND95=-18,1;SU=4;PE=4;SR=0;ALG=PROD;AF=0.0002735;NSAMP=8;MSQ=8.68;AC=8;AN=29246;NFAM=8
chr2	232905550	499247_1	N	]chr2:234562701]N	5625.82	LOW	SVTYPE=BND;POS=232905550;STRANDS=-+:605;IMPRECISE;CIPOS=-211,11;CIEND=-13,144;CIPOS95=-3,3;CIEND95=-1,1;MATEID=499247_2;EVENT=499247;SU=605;PE=605;SR=0;ALG=PROD;AF=0.003898;NSAMP=114;MSQ=43.72;RECLASSIFIED;AC=114;AN=29246;NFAM=112
chr2	232905772	8206_2	N	N[chr1:23935570[	864.97	LOW	SVTYPE=BND;POS=232905772;STRANDS=-+:13;IMPRECISE;CIPOS=-30,454;CIEND=-612,29;CIPOS95=-30,43;CIEND95=-149,29;MATEID=8206_1;EVENT=8206;SECONDARY;SU=13;PE=13;SR=0;ALG=PROD;AF=0.0009574;NSAMP=28;MSQ=26.09;AC=28;AN=29246;NFAM=28
chr2	232905853	45761_1	N	N[chr15:75503493[	5611.79	LOW	SVTYPE=BND;POS=232905853;STRANDS=+-:8;IMPRECISE;CIPOS=-30,382;CIEND=-628,27;CIPOS95=-30,81;CIEND95=-151,27;MATEID=45761_2;EVENT=45761;SU=8;PE=8;SR=0;ALG=PROD;AF=0.006839;NSAMP=200;MSQ=22.26;AC=200;AN=29246;NFAM=200
chr2	232906210	499246_1	N	]chr2:232906563]N	50969.7	LOW	SVTYPE=BND;POS=232906210;STRANDS=-+:4;IMPRECISE;CIPOS=-669,9;CIEND=-10,648;CIPOS95=-151,1;CIEND95=-2,147;MATEID=499246_2;EVENT=499246;SU=4;PE=4;SR=0;ALG=PROD;AF=0.05761;NSAMP=1685;MSQ=21.23;RECLASSIFIED;AC=1685;AN=29246;NFAM=1667
chr2	232906563	499246_2	N	N[chr2:232906210[	50969.7	LOW	SVTYPE=BND;POS=232906210;STRANDS=-+:4;IMPRECISE;CIPOS=-10,648;CIEND=-669,9;CIPOS95=-2,147;CIEND95=-151,1;MATEID=499246_1;EVENT=499246;SECONDARY;SU=4;PE=4;SR=0;ALG=PROD;AF=0.05761;NSAMP=1685;MSQ=21.23;RECLASSIFIED;AC=1685;AN=29246;NFAM=1667
chr2	232912105	289328	N	<DEL>	2208.22	PASS	SVTYPE=DEL;POS=232912105;SVLEN=-260;END=232912365;STRANDS=+-:52;CIPOS=-5,4;CIEND=-5,4;CIPOS95=0,0;CIEND95=0,0;SU=52;PE=5;SR=47;ALG=PROD;AF=0.0001368;NSAMP=4;MSQ=501.2;AC=4;AN=29246;NFAM=2
chr2	232913793	49744_1	N	[chr3:51596086[N	176502	LOW	SVTYPE=BND;POS=232913793;STRANDS=--:122;IMPRECISE;CIPOS=-536,11;CIEND=-353,10;CIPOS95=-74,11;CIEND95=-10,10;MATEID=49744_2;EVENT=49744;SU=122;PE=122;SR=0;ALG=PROD;AF=0.1193;NSAMP=3489;MSQ=29.49;AC=3489;AN=29246;NFAM=3359
chr2	232922496	269356_2	N	]chr2:26391987]N	371.46	PASS	SVTYPE=BND;POS=26391987;STRANDS=+-:14;IMPRECISE;CIPOS=-307,9;CIEND=-5,294;CIPOS95=-69,0;CIEND95=0,106;MATEID=269356_1;EVENT=269356;SECONDARY;SU=14;PE=14;SR=0;ALG=PROD;AF=3.419e-05;NSAMP=1;MSQ=371.46;RECLASSIFIED;AC=1;AN=29246;NFAM=1
chr2	232922505	494894_2	N	N[chr2:26391715[	576.64	PASS	SVTYPE=BND;POS=26391715;STRANDS=-+:35;CIPOS=-2,1;CIEND=-10,9;CIPOS95=0,0;CIEND95=0,0;MATEID=494894_1;EVENT=494894;SECONDARY;SU=35;PE=21;SR=14;ALG=PROD;AF=6.839e-05;NSAMP=1;MSQ=576.64;RECLASSIFIED;AC=2;AN=29246;NFAM=1
chr2	232928019	289329_1	N	N[chr2:232928242[	1622.4	LOW	SVTYPE=BND;POS=232928019;STRANDS=+-:4;IMPRECISE;CIPOS=-10,3;CIEND=-9,8;CIPOS95=-1,0;CIEND95=0,0;MATEID=289329_2;EVENT=289329;SU=4;PE=0;SR=4;ALG=PROD;AF=0.0001398;NSAMP=4;MSQ=13.97;RECLASSIFIED;AC=4;AN=28618;NFAM=4
chr2	232928242	289329_2	N	]chr2:232928019]N	1622.4	LOW	SVTYPE=BND;POS=232928019;STRANDS=+-:4;IMPRECISE;CIPOS=-9,8;CIEND=-10,3;CIPOS95=0,0;CIEND95=-1,0;MATEID=289329_1;EVENT=289329;SECONDARY;SU=4;PE=0;SR=4;ALG=PROD;AF=0.0001398;NSAMP=4;MSQ=13.97;RECLASSIFIED;AC=4;AN=28618;NFAM=4
chr2	232928274	289330_1	N	N[chr2:232928347[	584.12	LOW	SVTYPE=BND;POS=232928274;STRANDS=+-:8;CIPOS=-10,9;CIEND=-10,9;CIPOS95=0,0;CIEND95=0,0;MATEID=289330_2;EVENT=289330;SU=8;PE=0;SR=8;ALG=PROD;AF=3.421e-05;NSAMP=1;MSQ=134.76;RECLASSIFIED;AC=1;AN=29230;NFAM=1
chr2	232928347	289330_2	N	]chr2:232928274]N	584.12	LOW	SVTYPE=BND;POS=232928274;STRANDS=+-:8;CIPOS=-10,9;CIEND=-10,9;CIPOS95=0,0;CIEND95=0,0;MATEID=289330_1;EVENT=289330;SECONDARY;SU=8;PE=0;SR=8;ALG=PROD;AF=3.421e-05;NSAMP=1;MSQ=134.76;RECLASSIFIED;AC=1;AN=29230;NFAM=1
chr2	232932857	289331	N	<DEL>	1647.47	PASS	SVTYPE=DEL;POS=232932857;SVLEN=-2488;END=232935345;STRANDS=+-:78;IMPRECISE;CIPOS=-50,448;CIEND=-491,52;CIPOS95=-50,102;CIEND95=-63,52;SU=78;PE=77;SR=1;ALG=SUM;AF=0.0002052;NSAMP=6;MSQ=233.16;AC=6;AN=29246;NFAM=6
chr2	232938562	499248_1	N	]chr2:232938894]N	299.3	LOW	SVTYPE=BND;POS=232938562;STRANDS=-+:44;CIPOS=-10,9;CIEND=-10,9;CIPOS95=0,0;CIEND95=0,0;MATEID=499248_2;EVENT=499248;SU=44;PE=10;SR=34;ALG=PROD;AF=0.0001368;NSAMP=4;MSQ=74.61;RECLASSIFIED;AC=4;AN=29246;NFAM=4
chr2	232938894	499248_2	N	N[chr2:232938562[	299.3	LOW	SVTYPE=BND;POS=232938562;STRANDS=-+:44;CIPOS=-10,9;CIEND=-10,9;CIPOS95=0,0;CIEND95=0,0;MATEID=499248_1;EVENT=499248;SECONDARY;SU=44;PE=10;SR=34;ALG=PROD;AF=0.0001368;NSAMP=4;MSQ=74.61;RECLASSIFIED;AC=4;AN=29246;NFAM=4
chr2	232943784	288885_2	N	]chr2:229485551]N	89.6	LOW	SVTYPE=BND;POS=229485551;STRANDS=+-:9;CIPOS=-6,5;CIEND=-5,5;CIPOS95=0,0;CIEND95=0,0;MATEID=288885_1;EVENT=288885;SECONDARY;SU=9;PE=3;SR=6;ALG=PROD;AF=3.419e-05;NSAMP=1;MSQ=89.6;RECLASSIFIED;AC=1;AN=29246;NFAM=1
chr2	232943785	578448_2	N	[chr2:229285522[N	29.62	LOW	SVTYPE=BND;POS=232943785;STRANDS=--:7;IMPRECISE;CIPOS=-491,9;CIEND=-487,9;CIPOS95=-149,0;CIEND95=-151,1;MATEID=578448_1;EVENT=578448;SECONDARY;SU=7;PE=7;SR=0;ALG=PROD;AF=3.419e-05;NSAMP=1;MSQ=29.62;AC=1;AN=29246;NFAM=1
chr2	232948147	286802_2	N	]chr2:207406213]N	9351.23	LOW	SVTYPE=BND;POS=207406213;STRANDS=+-:10;CIPOS=-30,29;CIEND=-30,29;CIPOS95=0,0;CIEND95=0,0;MATEID=286802_1;EVENT=286802;SECONDARY;SU=10;PE=0;SR=10;ALG=PROD;AF=0.006462;NSAMP=189;MSQ=29.3;RECLASSIFIED;AC=189;AN=29246;NFAM=187
chr2	232951539	289333	N	<DEL>	528.43	PASS	SVTYPE=DEL;POS=232951539;SVLEN=-253;END=232951792;STRANDS=+-:16;CIPOS=-3,1;CIEND=-3,1;CIPOS95=0,0;CIEND95=0,0;SU=16;PE=1;SR=15;ALG=PROD;AF=3.419e-05;NSAMP=1;MSQ=524.38;AC=1;AN=29246;NFAM=1
chr2	232952690	499250_1	N	]chr2:232953079]N	612.93	LOW	SVTYPE=BND;POS=232952690;STRANDS=-+:18;IMPRECISE;CIPOS=-449,49;CIEND=-41,429;CIPOS95=-74,49;CIEND95=-41,76;MATEID=499250_2;EVENT=499250;SU=18;PE=18;SR=0;ALG=PROD;AF=0.0007864;NSAMP=23;MSQ=23.64;RECLASSIFIED;AC=23;AN=29246;NFAM=23
chr2	232953079	499250_2	N	N[chr2:232952690[	612.93	LOW	SVTYPE=BND;POS=232952690;STRANDS=-+:18;IMPRECISE;CIPOS=-41,429;CIEND=-449,49;CIPOS95=-41,76;CIEND95=-74,49;MATEID=499250_1;EVENT=499250;SECONDARY;SU=18;PE=18;SR=0;ALG=PROD;AF=0.0007864;NSAMP=23;MSQ=23.64;RECLASSIFIED;AC=23;AN=29246;NFAM=23
chr2	232962380	289336	N	<DEL>	76953	PASS	SVTYPE=DEL;POS=232962380;SVLEN=-1034;END=232963414;STRANDS=+-:13;IMPRECISE;CIPOS=-50,339;CIEND=-212,49;CIPOS95=-50,64;CIEND95=-23,23;SU=13;PE=13;SR=0;ALG=PROD;AF=0.01016;NSAMP=294;MSQ=210.59;AC=297;AN=29246;NFAM=286
chr2	232962385	289335	N	<DEL>	83481.3	PASS	SVTYPE=DEL;POS=232962385;SVLEN=-1206;END=232963591;STRANDS=+-:3924;IMPRECISE;CIPOS=-7,5;CIEND=-5,8;CIPOS95=-1,1;CIEND95=-1,1;SU=3924;PE=3910;SR=14;ALG=PROD;AF=0.01039;NSAMP=301;MSQ=224.45;AC=304;AN=29246;NFAM=293
chr2	232969388	289337_1	N	N[chr2:232969760[	5620.62	LOW	SVTYPE=BND;POS=232969388;STRANDS=+-:113;CIPOS=-9,5;CIEND=-5,6;CIPOS95=0,0;CIEND95=0,0;MATEID=289337_2;EVENT=289337;SU=113;PE=52;SR=61;ALG=PROD;AF=0.001128;NSAMP=33;MSQ=164.18;RECLASSIFIED;AC=33;AN=29246;NFAM=33
chr2	232969469	8208_2	N	N[chr1:70720515[	740.78	LOW	SVTYPE=BND;POS=232969469;STRANDS=-+:72;IMPRECISE;CIPOS=-47,154;CIEND=-369,5;CIPOS95=-6,6;CIEND95=-68,5;MATEID=8208_1;EVENT=8208;SECONDARY;SU=72;PE=72;SR=0;ALG=PROD;AF=0.0009916;NSAMP=29;MSQ=19.15;AC=29;AN=29246;NFAM=29
chr2	232969760	289337_2	N	]chr2:232969388]N	5620.62	LOW	SVTYPE=BND;POS=232969388;STRANDS=+-:113;CIPOS=-5,6;CIEND=-9,5;CIPOS95=0,0;CIEND95=0,0;MATEID=289337_1;EVENT=289337;SECONDARY;SU=113;PE=52;SR=61;ALG=PROD;AF=0.001128;NSAMP=33;MSQ=164.18;RECLASSIFIED;AC=33;AN=29246;NFAM=33
chr2	232972755	497489_2	N	N[chr2:126419099[	46356.8	LOW	SVTYPE=BND;POS=126419099;STRANDS=-+:4;CIPOS=-9,8;CIEND=-9,8;CIPOS95=0,0;CIEND95=0,0;MATEID=497489_1;EVENT=497489;SECONDARY;SU=4;PE=0;SR=4;ALG=PROD;AF=0.05912;NSAMP=1726;MSQ=14.96;RECLASSIFIED;AC=1729;AN=29246;NFAM=1691
chr2	232975920	49603_1	N	]chr3:32519465]N	29.68	LOW	SVTYPE=BND;POS=232975920;STRANDS=-+:7;CIPOS=-5,4;CIEND=-5,4;CIPOS95=0,0;CIEND95=0,0;MATEID=49603_2;EVENT=49603;SU=7;PE=0;SR=7;ALG=PROD;AF=3.419e-05;NSAMP=1;MSQ=29.68;AC=1;AN=29246;NFAM=1
chr2	232980498	578500_1	N	[chr2:232981167[N	476170	LOW	SVTYPE=BND;POS=232980498;STRANDS=--:4;IMPRECISE;CIPOS=-10,7;CIEND=-10,7;CIPOS95=-3,1;CIEND95=-1,0;MATEID=578500_2;EVENT=578500;SU=4;PE=2;SR=2;ALG=PROD;AF=0.1796;NSAMP=5253;MSQ=61.78;AC=5253;AN=29246;NFAM=5057
chr2	232981167	578500_2	N	[chr2:232980498[N	476170	LOW	SVTYPE=BND;POS=232981167;STRANDS=--:4;IMPRECISE;CIPOS=-10,7;CIEND=-10,7;CIPOS95=-1,0;CIEND95=-3,1;MATEID=578500_1;EVENT=578500;SECONDARY;SU=4;PE=2;SR=2;ALG=PROD;AF=0.1796;NSAMP=5253;MSQ=61.78;AC=5253;AN=29246;NFAM=5057
chr2	232981183	53017_1	N	N]chr6:4050325]	344484	LOW	SVTYPE=BND;POS=232981183;STRANDS=++:8;CIPOS=-30,29;CIEND=-30,29;CIPOS95=0,0;CIEND95=0,0;MATEID=53017_2;EVENT=53017;SU=8;PE=4;SR=4;ALG=PROD;AF=0.2319;NSAMP=4367;MSQ=50.41;AC=6783;AN=29246;NFAM=4167
chr2	232989452	289338	N	<DEL>	1597.45	PASS	SVTYPE=DEL;POS=232989452;SVLEN=-6790;END=232996242;STRANDS=+-:55;IMPRECISE;CIPOS=-30,271;CIEND=-228,29;CIPOS95=-13,13;CIEND95=-15,15;SU=55;PE=55;SR=0;ALG=PROD;AF=0.000171;NSAMP=5;MSQ=285.32;AC=5;AN=29246;NFAM=5
chr2	232990748	289339	N	<DEL>	611.36	PASS	SVTYPE=DEL;POS=232990748;SVLEN=-27389;END=233018137;STRANDS=+-:29;CIPOS=-24,23;CIEND=-25,22;CIPOS95=0,0;CIEND95=0,0;SU=29;PE=18;SR=11;ALG=PROD;AF=6.839e-05;NSAMP=2;MSQ=305.68;AC=2;AN=29246;NFAM=2
chr2	232990906	578501	N	<INV>	303.59	LOW	SVTYPE=INV;POS=232990906;SVLEN=144;END=232991050;STRANDS=++:1,--:3;IMPRECISE;CIPOS=-35,17;CIEND=-29,42;CIPOS95=-25,17;CIEND95=-29,31;SU=4;PE=4;SR=0;ALG=PROD;AF=0.0002735;NSAMP=6;MSQ=29.44;AC=8;AN=29246;NFAM=6
chr2	232992808	499251	N	<DUP>	395.46	PASS	SVTYPE=DUP;POS=232992808;SVLEN=1420;END=232994228;STRANDS=-+:35;IMPRECISE;CIPOS=-10,6;CIEND=-5,9;CIPOS95=-1,0;CIEND95=-1,1;SU=35;PE=32;SR=3;ALG=PROD;AF=6.839e-05;NSAMP=1;MSQ=394.1;AC=2;AN=29246;NFAM=1
chr2	232992943	289340_1	N	N[chr2:232993181[	712.37	LOW	SVTYPE=BND;POS=232992943;STRANDS=+-:11;CIPOS=-25,24;CIEND=-25,24;CIPOS95=0,0;CIEND95=0,0;MATEID=289340_2;EVENT=289340;SU=11;PE=0;SR=11;ALG=PROD;AF=6.839e-05;NSAMP=2;MSQ=352.12;RECLASSIFIED;AC=2;AN=29246;NFAM=2
chr2	232993041	578502	N	<INV>	313.3	LOW	SVTYPE=INV;POS=232993041;SVLEN=214;END=232993255;STRANDS=++:2,--:4;IMPRECISE;CIPOS=-30,17;CIEND=-49,9;CIPOS95=-20,8;CIEND95=-47,0;SU=6;PE=6;SR=0;ALG=PROD;AF=0.0004103;NSAMP=12;MSQ=23.97;AC=12;AN=29246;NFAM=12
chr2	232993119	289341_1	N	N[chr2:232993187[	2464.81	LOW	SVTYPE=BND;POS=232993119;STRANDS=+-:12;CIPOS=-29,28;CIEND=-29,28;CIPOS95=0,0;CIEND95=0,0;MATEID=289341_2;EVENT=289341;SU=12;PE=0;SR=12;ALG=PROD;AF=0.0002052;NSAMP=4;MSQ=138.46;RECLASSIFIED;AC=6;AN=29240;NFAM=4
chr2	232993181	289340_2	N	]chr2:232992943]N	712.37	LOW	SVTYPE=BND;POS=232992943;STRANDS=+-:11;CIPOS=-25,24;CIEND=-25,24;CIPOS95=0,0;CIEND95=0,0;MATEID=289340_1;EVENT=289340;SECONDARY;SU=11;PE=0;SR=11;ALG=PROD;AF=6.839e-05;NSAMP=2;MSQ=352.12;RECLASSIFIED;AC=2;AN=29246;NFAM=2
chr2	232993187	289341_2	N	]chr2:232993119]N	2464.81	LOW	SVTYPE=BND;POS=232993119;STRANDS=+-:12;CIPOS=-29,28;CIEND=-29,28;CIPOS95=0,0;CIEND95=0,0;MATEID=289341_1;EVENT=289341;SECONDARY;SU=12;PE=0;SR=12;ALG=PROD;AF=0.0002052;NSAMP=4;MSQ=138.46;RECLASSIFIED;AC=6;AN=29240;NFAM=4
chr2	232993205	8209_2	N	N]chr1:186327291]	4863.55	LOW	SVTYPE=BND;POS=232993205;STRANDS=++:4;CIPOS=-9,8;CIEND=-9,8;CIPOS95=0,0;CIEND95=0,0;MATEID=8209_1;EVENT=8209;SECONDARY;SU=4;PE=0;SR=4;ALG=PROD;AF=0.005711;NSAMP=167;MSQ=16.93;AC=167;AN=29242;NFAM=167
chr2	232995015	499252_1	N	]chr2:232995363]N	907683	LOW	SVTYPE=BND;POS=232995015;STRANDS=-+:12653;CIPOS=0,0;CIEND=0,0;CIPOS95=0,0;CIEND95=0,0;MATEID=499252_2;EVENT=499252;SU=12653;PE=1099;SR=11554;AF=0.31;NSAMP=8946;MSQ=61.99;RECLASSIFIED;AC=9056;AN=29214;NFAM=8329
chr2	232995015	499253_1	N	]chr2:232995614]N	620184	LOW	SVTYPE=BND;POS=232995015;STRANDS=-+:25;CIPOS=-10,9;CIEND=-6,13;CIPOS95=0,0;CIEND95=0,0;MATEID=499253_2;EVENT=499253;SU=25;PE=6;SR=19;ALG=PROD;AF=0.2308;NSAMP=6735;MSQ=59.1;RECLASSIFIED;AC=6749;AN=29244;NFAM=6348
chr2	232995078	289342_1	N	N[chr2:232995140[	223486	LOW	SVTYPE=BND;POS=232995078;STRANDS=+-:25;CIPOS=-10,24;CIEND=-10,9;CIPOS95=0,0;CIEND95=0,0;MATEID=289342_2;EVENT=289342;SU=25;PE=0;SR=25;ALG=PROD;AF=0.1392;NSAMP=3653;MSQ=30.9;RECLASSIFIED;AC=3897;AN=27992;NFAM=3453
chr2	232995079	289343_1	N	N[chr2:232995554[	181419	LOW	SVTYPE=BND;POS=232995079;STRANDS=+-:166;CIPOS=-5,4;CIEND=-5,4;CIPOS95=0,0;CIEND95=0,0;MATEID=289343_2;EVENT=289343;SU=166;PE=4;SR=162;ALG=PROD;AF=0.1099;NSAMP=3191;MSQ=28.78;RECLASSIFIED;AC=3213;AN=29246;NFAM=3068
chr2	232995140	289342_2	N	]chr2:232995078]N	223486	LOW	SVTYPE=BND;POS=232995078;STRANDS=+-:25;CIPOS=-10,9;CIEND=-10,24;CIPOS95=0,0;CIEND95=0,0;MATEID=289342_1;EVENT=289342;SECONDARY;SU=25;PE=0;SR=25;ALG=PROD;AF=0.1392;NSAMP=3653;MSQ=30.9;RECLASSIFIED;AC=3897;AN=27992;NFAM=3453
chr2	232995321	289345_1	N	N[chr2:232995580[	281492	LOW	SVTYPE=BND;POS=232995321;STRANDS=+-:557;IMPRECISE;CIPOS=-50,49;CIEND=-50,87;CIPOS95=-2,2;CIEND95=-38,38;MATEID=289345_2;EVENT=289345;SU=557;PE=237;SR=320;ALG=SUM;AF=0.07901;NSAMP=2211;MSQ=106.8;RETAINED;RECLASSIFIED;AC=2310;AN=29238;NFAM=2170
chr2	232995356	499255_1	N	]chr2:232995618]N	693528	LOW	SVTYPE=BND;POS=232995356;STRANDS=-+:4;CIPOS=-9,8;CIEND=-9,8;CIPOS95=0,0;CIEND95=0,0;MATEID=499255_2;EVENT=499255;SU=4;PE=0;SR=4;ALG=PROD;AF=0.3005;NSAMP=8621;MSQ=46.24;RETAINED;RECLASSIFIED;AC=8784;AN=29234;NFAM=8018
chr2	232995363	499252_2	N	N[chr2:232995015[	907683	LOW	SVTYPE=BND;POS=232995015;STRANDS=-+:12653;CIPOS=0,0;CIEND=0,0;CIPOS95=0,0;CIEND95=0,0;MATEID=499252_1;EVENT=499252;SECONDARY;SU=12653;PE=1099;SR=11554;AF=0.31;NSAMP=8946;MSQ=61.99;RECLASSIFIED;AC=9056;AN=29214;NFAM=8329
chr2	232995454	578503	N	<INV>	88102	LOW	SVTYPE=INV;POS=232995454;SVLEN=231;END=232995685;STRANDS=++:3,--:1;IMPRECISE;CIPOS=-10,44;CIEND=-73,128;CIPOS95=0,44;CIEND95=-68,109;SU=4;PE=4;SR=0;ALG=PROD;AF=0.05608;NSAMP=1411;MSQ=32.45;AC=1640;AN=29244;NFAM=1364
chr2	232995554	289343_2	N	]chr2:232995079]N	181419	LOW	SVTYPE=BND;POS=232995079;STRANDS=+-:166;CIPOS=-5,4;CIEND=-5,4;CIPOS95=0,0;CIEND95=0,0;MATEID=289343_1;EVENT=289343;SECONDARY;SU=166;PE=4;SR=162;ALG=PROD;AF=0.1099;NSAMP=3191;MSQ=28.78;RECLASSIFIED;AC=3213;AN=29246;NFAM=3068
chr2	232995580	289345_2	N	]chr2:232995321]N	281492	LOW	SVTYPE=BND;POS=232995321;STRANDS=+-:557;IMPRECISE;CIPOS=-50,87;CIEND=-50,49;CIPOS95=-38,38;CIEND95=-2,2;MATEID=289345_1;EVENT=289345;SECONDARY;SU=557;PE=237;SR=320;ALG=SUM;AF=0.07901;NSAMP=2211;MSQ=106.8;RETAINED;RECLASSIFIED;AC=2310;AN=29238;NFAM=2170
chr2	232995614	499253_2	N	N[chr2:232995015[	620184	LOW	SVTYPE=BND;POS=232995015;STRANDS=-+:25;CIPOS=-6,13;CIEND=-10,9;CIPOS95=0,0;CIEND95=0,0;MATEID=499253_1;EVENT=499253;SECONDARY;SU=25;PE=6;SR=19;ALG=PROD;AF=0.2308;NSAMP=6735;MSQ=59.1;RECLASSIFIED;AC=6749;AN=29244;NFAM=6348
chr2	232995618	499255_2	N	N[chr2:232995356[	693528	LOW	SVTYPE=BND;POS=232995356;STRANDS=-+:4;CIPOS=-9,8;CIEND=-9,8;CIPOS95=0,0;CIEND95=0,0;MATEID=499255_1;EVENT=499255;SECONDARY;SU=4;PE=0;SR=4;ALG=PROD;AF=0.3005;NSAMP=8621;MSQ=46.24;RETAINED;RECLASSIFIED;AC=8784;AN=29234;NFAM=8018
chr2	232995836	578504_1	N	N]chr2:232995994]	400.54	LOW	SVTYPE=BND;POS=232995836;STRANDS=++:4;IMPRECISE;CIPOS=-10,3;CIEND=-10,557;CIPOS95=-10,3;CIEND95=-2,103;MATEID=578504_2;EVENT=578504;SU=4;PE=4;SR=0;ALG=PROD;AF=0.0005471;NSAMP=16;MSQ=13.52;AC=16;AN=29246;NFAM=15
chr2	232995994	578504_2	N	N]chr2:232995836]	400.54	LOW	SVTYPE=BND;POS=232995994;STRANDS=++:4;IMPRECISE;CIPOS=-10,557;CIEND=-10,3;CIPOS95=-2,103;CIEND95=-10,3;MATEID=578504_1;EVENT=578504;SECONDARY;SU=4;PE=4;SR=0;ALG=PROD;AF=0.0005471;NSAMP=16;MSQ=13.52;AC=16;AN=29246;NFAM=15
chr2	233006877	289346_1	N	N[chr2:233006945[	329.64	LOW	SVTYPE=BND;POS=233006877;STRANDS=+-:11;CIPOS=-26,25;CIEND=-26,25;CIPOS95=0,0;CIEND95=0,0;MATEID=289346_2;EVENT=289346;SU=11;PE=0;SR=11;ALG=PROD;AF=6.839e-05;NSAMP=2;MSQ=164.82;RECLASSIFIED;AC=2;AN=29246;NFAM=2
chr2	233006945	289346_2	N	]chr2:233006877]N	329.64	LOW	SVTYPE=BND;POS=233006877;STRANDS=+-:11;CIPOS=-26,25;CIEND=-26,25;CIPOS95=0,0;CIEND95=0,0;MATEID=289346_1;EVENT=289346;SECONDARY;SU=11;PE=0;SR=11;ALG=PROD;AF=6.839e-05;NSAMP=2;MSQ=164.82;RECLASSIFIED;AC=2;AN=29246;NFAM=2
chr2	233013716	53421_1	N	N]chr6:46915316]	815.28	LOW	SVTYPE=BND;POS=233013716;STRANDS=++:117;CIPOS=-5,5;CIEND=-5,5;CIPOS95=0,0;CIEND95=0,0;MATEID=53421_2;EVENT=53421;SU=117;PE=0;SR=117;ALG=PROD;AF=0.001231;NSAMP=36;MSQ=21.57;AC=36;AN=29246;NFAM=35
chr2	233014427	289347	N	<DEL>	353.62	PASS	SVTYPE=DEL;POS=233014427;SVLEN=-5531;END=233019958;STRANDS=+-:16;CIPOS=-5,4;CIEND=-5,2;CIPOS95=0,0;CIEND95=0,0;SU=16;PE=9;SR=7;ALG=PROD;AF=3.419e-05;NSAMP=1;MSQ=353.62;AC=1;AN=29246;NFAM=1
chr2	233014652	289348_1	N	N[chr2:233014899[	181.04	LOW	SVTYPE=BND;POS=233014652;STRANDS=+-:4;CIPOS=-9,8;CIEND=-9,8;CIPOS95=0,0;CIEND95=0,0;MATEID=289348_2;EVENT=289348;SU=4;PE=0;SR=4;ALG=PROD;AF=0.0003419;NSAMP=10;MSQ=12.06;RECLASSIFIED;AC=10;AN=29246;NFAM=10
chr2	233014768	499256_1	N	]chr2:233015483]N	5071.33	LOW	SVTYPE=BND;POS=233014768;STRANDS=-+:39;IMPRECISE;CIPOS=-465,29;CIEND=-377,47;CIPOS95=-139,29;CIEND95=-335,47;MATEID=499256_2;EVENT=499256;SU=39;PE=34;SR=5;ALG=SUM;AF=0.007659;NSAMP=224;MSQ=16.62;RECLASSIFIED;AC=224;AN=29246;NFAM=222
chr2	233014899	289348_2	N	]chr2:233014652]N	181.04	LOW	SVTYPE=BND;POS=233014652;STRANDS=+-:4;CIPOS=-9,8;CIEND=-9,8;CIPOS95=0,0;CIEND95=0,0;MATEID=289348_1;EVENT=289348;SECONDARY;SU=4;PE=0;SR=4;ALG=PROD;AF=0.0003419;NSAMP=10;MSQ=12.06;RECLASSIFIED;AC=10;AN=29246;NFAM=10
chr2	233015483	499256_2	N	N[chr2:233014768[	5071.33	LOW	SVTYPE=BND;POS=233014768;STRANDS=-+:39;IMPRECISE;CIPOS=-377,47;CIEND=-465,29;CIPOS95=-335,47;CIEND95=-139,29;MATEID=499256_1;EVENT=499256;SECONDARY;SU=39;PE=34;SR=5;ALG=SUM;AF=0.007659;NSAMP=224;MSQ=16.62;RECLASSIFIED;AC=224;AN=29246;NFAM=222
chr2	233035564	289349	N	<DEL>	63	PASS	SVTYPE=DEL;POS=233035564;SVLEN=-128;END=233035692;STRANDS=+-:5;IMPRECISE;CIPOS=-10,5;CIEND=-10,9;CIPOS95=-1,0;CIEND95=0,0;SU=5;PE=1;SR=4;ALG=PROD;AF=3.419e-05;NSAMP=1;MSQ=62.87;AC=1;AN=29246;NFAM=1
chr2	233037659	289350	N	<DEL>	299.7	PASS	SVTYPE=DEL;POS=233037659;SVLEN=-3896;END=233041555;STRANDS=+-:13;IMPRECISE;CIPOS=-10,339;CIEND=-374,9;CIPOS95=-2,58;CIEND95=-55,1;SU=13;PE=13;SR=0;ALG=PROD;AF=3.419e-05;NSAMP=1;MSQ=299.7;AC=1;AN=29246;NFAM=1
chr2	233038849	45597_1	N	]chr15:52356819]N	48556.6	LOW	SVTYPE=BND;POS=233038849;STRANDS=-+:450;IMPRECISE;CIPOS=-311,9;CIEND=-4,271;CIPOS95=-23,9;CIEND95=-4,10;MATEID=45597_2;EVENT=45597;SU=450;PE=450;SR=0;ALG=PROD;AF=0.02209;NSAMP=646;MSQ=63.83;AC=646;AN=29246;NFAM=620
chr2	233038987	45596_1	N	N[chr15:52356814[	114215	LOW	SVTYPE=BND;POS=233038987;STRANDS=+-:3665;CIPOS=0,0;CIEND=0,0;CIPOS95=0,0;CIEND95=0,0;MATEID=45596_2;EVENT=45596;SU=3665;PE=2746;SR=919;ALG=PROD;AF=0.05262;NSAMP=1539;MSQ=64.77;AC=1539;AN=29246;NFAM=1494
chr2	233045215	289352	N	<DEL>	2772.26	PASS	SVTYPE=DEL;POS=233045215;SVLEN=-1388;END=233046603;STRANDS=+-:123;CIPOS=-24,25;CIEND=-30,28;CIPOS95=0,0;CIEND95=0,0;SU=123;PE=73;SR=50;ALG=PROD;AF=3.419e-05;NSAMP=1;MSQ=302.45;AC=1;AN=29246;NFAM=1
chr2	233055027	499257_1	N	]chr2:233055224]N	1560.07	LOW	SVTYPE=BND;POS=233055027;STRANDS=-+:236;CIPOS=-2,2;CIEND=-3,2;CIPOS95=0,0;CIEND95=0,0;MATEID=499257_2;EVENT=499257;SU=236;PE=0;SR=236;ALG=PROD;AF=0.0004103;NSAMP=12;MSQ=42.68;RECLASSIFIED;AC=12;AN=29246;NFAM=11
chr2	233055224	499257_2	N	N[chr2:233055027[	1560.07	LOW	SVTYPE=BND;POS=233055027;STRANDS=-+:236;CIPOS=-3,2;CIEND=-2,2;CIPOS95=0,0;CIEND95=0,0;MATEID=499257_1;EVENT=499257;SECONDARY;SU=236;PE=0;SR=236;ALG=PROD;AF=0.0004103;NSAMP=12;MSQ=42.68;RECLASSIFIED;AC=12;AN=29246;NFAM=11
chr2	233056814	56372_1	N	N]chr9:30668195]	65483	LOW	SVTYPE=BND;POS=233056814;STRANDS=++:568;CIPOS=-3,1;CIEND=-3,1;CIPOS95=0,0;CIEND95=0,0;MATEID=56372_2;EVENT=56372;SU=568;PE=0;SR=568;ALG=PROD;AF=0.06158;NSAMP=1210;MSQ=35.1;AC=1801;AN=29246;NFAM=1193
chr2	233061676	289353	N	<DEL>	524.31	PASS	SVTYPE=DEL;POS=233061676;SVLEN=-8960;END=233070636;STRANDS=+-:27;CIPOS=-24,24;CIEND=-26,22;CIPOS95=0,0;CIEND95=0,0;SU=27;PE=15;SR=12;ALG=PROD;AF=6.839e-05;NSAMP=2;MSQ=262.15;AC=2;AN=29246;NFAM=2
chr2	233065367	289354	N	<DEL>	224.81	PASS	SVTYPE=DEL;POS=233065367;SVLEN=-1264;END=233066631;STRANDS=+-:12;IMPRECISE;CIPOS=-10,9;CIEND=-10,3;CIPOS95=-3,3;CIEND95=-3,0;SU=12;PE=11;SR=1;ALG=PROD;AF=3.419e-05;NSAMP=1;MSQ=224.55;AC=1;AN=29246;NFAM=1
chr2	233065569	56955_1	N	]chr9:129393662]N	24228.8	LOW	SVTYPE=BND;POS=233065569;STRANDS=-+:4;IMPRECISE;CIPOS=-492,9;CIEND=-10,277;CIPOS95=-170,1;CIEND95=-2,69;MATEID=56955_2;EVENT=56955;SU=4;PE=4;SR=0;ALG=PROD;AF=0.02458;NSAMP=719;MSQ=23.88;AC=719;AN=29246;NFAM=702
chr2	233065581	56303_1	N	[chr9:19947809[N	358.59	LOW	SVTYPE=BND;POS=233065581;STRANDS=--:6;IMPRECISE;CIPOS=-10,5;CIEND=-10,9;CIPOS95=-3,0;CIEND95=-3,3;MATEID=56303_2;EVENT=56303;SU=6;PE=5;SR=1;ALG=PROD;AF=0.0004445;NSAMP=13;MSQ=14.21;AC=13;AN=29246;NFAM=13
chr2	233065581	56417_1	N	[chr9:37069708[N	927.64	LOW	SVTYPE=BND;POS=233065581;STRANDS=--:21;CIPOS=-10,9;CIEND=-8,11;CIPOS95=0,0;CIEND95=0,0;MATEID=56417_2;EVENT=56417;SU=21;PE=16;SR=5;ALG=PROD;AF=0.0009916;NSAMP=29;MSQ=22.23;AC=29;AN=29246;NFAM=29
chr2	233065582	43720_1	N	]chr12:69877026]N	391369	LOW	SVTYPE=BND;POS=233065582;STRANDS=-+:4;IMPRECISE;CIPOS=-10,8;CIEND=-10,9;CIPOS95=-1,0;CIEND95=-1,1;MATEID=43720_2;EVENT=43720;SU=4;PE=2;SR=2;ALG=PROD;AF=0.2029;NSAMP=5140;MSQ=45.36;AC=5935;AN=29246;NFAM=4862
chr2	233078856	289356_1	N	N[chr2:233079904[	12.05	LOW	SVTYPE=BND;POS=233078856;STRANDS=+-:5;IMPRECISE;CIPOS=-10,468;CIEND=-615,9;CIPOS95=-1,166;CIEND95=-157,2;MATEID=289356_2;EVENT=289356;SU=5;PE=5;SR=0;ALG=PROD;AF=3.419e-05;NSAMP=1;MSQ=12.05;RECLASSIFIED;AC=1;AN=29246;NFAM=1
chr2	233079904	289356_2	N	]chr2:233078856]N	12.05	LOW	SVTYPE=BND;POS=233078856;STRANDS=+-:5;IMPRECISE;CIPOS=-615,9;CIEND=-10,468;CIPOS95=-157,2;CIEND95=-1,166;MATEID=289356_1;EVENT=289356;SECONDARY;SU=5;PE=5;SR=0;ALG=PROD;AF=3.419e-05;NSAMP=1;MSQ=12.05;RECLASSIFIED;AC=1;AN=29246;NFAM=1
chr2	233111348	270331_2	N	]chr2:34817677]N	56864.4	LOW	SVTYPE=BND;POS=34817677;STRANDS=+-:4;CIPOS=-9,8;CIEND=-9,8;CIPOS95=0,0;CIEND95=0,0;MATEID=270331_1;EVENT=270331;SECONDARY;SU=4;PE=0;SR=4;ALG=PROD;AF=0.04284;NSAMP=1253;MSQ=34.12;RECLASSIFIED;AC=1253;AN=29246;NFAM=1237
chr2	233112952	289360	N	<DEL>	1133.12	PASS	SVTYPE=DEL;POS=233112952;SVLEN=-1211;END=233114163;STRANDS=+-:41;CIPOS=-10,3;CIEND=-3,1;CIPOS95=0,0;CIEND95=0,0;SU=41;PE=30;SR=11;ALG=PROD;AF=3.419e-05;NSAMP=1;MSQ=1133.12;AC=1;AN=29246;NFAM=1
chr2	233116249	42543_1	N	[chr11:34844254[N	3640.32	LOW	SVTYPE=BND;POS=233116249;STRANDS=--:735;CIPOS=-6,3;CIEND=-3,2;CIPOS95=0,0;CIEND95=0,0;MATEID=42543_2;EVENT=42543;SU=735;PE=552;SR=183;ALG=PROD;AF=0.00318;NSAMP=93;MSQ=28.89;AC=93;AN=29246;NFAM=93
chr2	233116281	42542_1	N	N]chr11:34844372]	9534.75	LOW	SVTYPE=BND;POS=233116281;STRANDS=++:1337;CIPOS=-5,8;CIEND=-5,36;CIPOS95=0,0;CIEND95=0,0;MATEID=42542_2;EVENT=42542;SU=1337;PE=1272;SR=65;ALG=PROD;AF=0.007317;NSAMP=214;MSQ=35.58;AC=214;AN=29246;NFAM=211
chr2	233121509	285337_2	N	]chr2:190386129]N	13970.5	LOW	SVTYPE=BND;POS=190386129;STRANDS=+-:79;CIPOS=-6,5;CIEND=-6,5;CIPOS95=0,0;CIEND95=0,0;MATEID=285337_1;EVENT=285337;SECONDARY;SU=79;PE=0;SR=79;ALG=PROD;AF=0.01351;NSAMP=395;MSQ=25.69;RECLASSIFIED;AC=395;AN=29246;NFAM=395
chr2	233126875	499259	N	<DUP>	58.09	PASS	SVTYPE=DUP;POS=233126875;SVLEN=11410;END=233138285;STRANDS=-+:10;IMPRECISE;CIPOS=-10,9;CIEND=-6,9;CIPOS95=-1,1;CIEND95=-1,1;SU=10;PE=7;SR=3;ALG=PROD;AF=3.419e-05;NSAMP=1;MSQ=56.07;AC=1;AN=29246;NFAM=1
chr2	233137796	46671_1	N	N[chr17:39694243[	233.35	LOW	SVTYPE=BND;POS=233137796;STRANDS=+-:5;IMPRECISE;CIPOS=-10,598;CIEND=-698,9;CIPOS95=-2,119;CIEND95=-154,0;MATEID=46671_2;EVENT=46671;SU=5;PE=5;SR=0;ALG=PROD;AF=0.0002735;NSAMP=8;MSQ=26.57;AC=8;AN=29246;NFAM=8
chr2	233137823	51455_1	N	]chr4:130814298]N	181732	LOW	SVTYPE=BND;POS=233137823;STRANDS=-+:290;CIPOS=-2,2;CIEND=-2,2;CIPOS95=0,0;CIEND95=0,0;MATEID=51455_2;EVENT=51455;SU=290;PE=0;SR=290;ALG=PROD;AF=0.1257;NSAMP=3458;MSQ=30.52;AC=3676;AN=29246;NFAM=3343
chr2	233137833	48159_1	N	]chr19:48192466]N	95764.5	LOW	SVTYPE=BND;POS=233137833;STRANDS=-+:4;IMPRECISE;CIPOS=-605,9;CIEND=-10,406;CIPOS95=-201,0;CIEND95=-2,105;MATEID=48159_2;EVENT=48159;SU=4;PE=4;SR=0;ALG=PROD;AF=0.09222;NSAMP=2384;MSQ=24.39;AC=2697;AN=29246;NFAM=2292
chr2	233137834	49864_1	N	N]chr3:71397113]	35060	LOW	SVTYPE=BND;POS=233137834;STRANDS=++:277;IMPRECISE;CIPOS=-177,769;CIEND=-51,1021;CIPOS95=-119,119;CIEND95=-51,192;MATEID=49864_2;EVENT=49864;SU=277;PE=276;SR=1;ALG=SUM;AF=0.02541;NSAMP=743;MSQ=26.42;AC=743;AN=29246;NFAM=725
chr2	233137839	48343_1	N	N[chr20:14702602[	139.31	LOW	SVTYPE=BND;POS=233137839;STRANDS=+-:4;IMPRECISE;CIPOS=-10,9;CIEND=-9,8;CIPOS95=-3,3;CIEND95=-3,1;MATEID=48343_2;EVENT=48343;SU=4;PE=3;SR=1;ALG=PROD;AF=0.0001026;NSAMP=3;MSQ=14.57;AC=3;AN=29246;NFAM=3
chr2	233137852	49863_1	N	[chr3:71396923[N	39536	LOW	SVTYPE=BND;POS=233137852;STRANDS=--:433;IMPRECISE;CIPOS=-277,10;CIEND=-335,25;CIPOS95=-3,3;CIEND95=-18,18;MATEID=49863_2;EVENT=49863;SU=433;PE=433;SR=0;ALG=PROD;AF=0.02045;NSAMP=598;MSQ=30.99;AC=598;AN=29246;NFAM=569
chr2	233137852	50129_1	N	]chr3:114303638]N	6109.65	LOW	SVTYPE=BND;POS=233137852;STRANDS=-+:27;IMPRECISE;CIPOS=-282,25;CIEND=-12,589;CIPOS95=-20,20;CIEND95=-12,87;MATEID=50129_2;EVENT=50129;SU=27;PE=27;SR=0;ALG=PROD;AF=0.00595;NSAMP=174;MSQ=19.8;AC=174;AN=29246;NFAM=174
chr2	233137855	54783_1	N	]chr7:75664085]N	18741.4	LOW	SVTYPE=BND;POS=233137855;STRANDS=-+:173;IMPRECISE;CIPOS=-23,13;CIEND=-31,0;CIPOS95=-3,3;CIEND95=-2,0;MATEID=54783_2;EVENT=54783;SU=173;PE=172;SR=1;ALG=PROD;AF=0.01587;NSAMP=424;MSQ=24.75;AC=464;AN=29246;NFAM=419
chr2	233137867	43662_1	N	N[chr12:60908448[	256.42	LOW	SVTYPE=BND;POS=233137867;STRANDS=+-:5;IMPRECISE;CIPOS=-30,462;CIEND=-731,29;CIPOS95=-30,84;CIEND95=-163,29;MATEID=43662_2;EVENT=43662;SU=5;PE=5;SR=0;ALG=PROD;AF=0.0004103;NSAMP=12;MSQ=18.12;AC=12;AN=29246;NFAM=12
chr2	233137901	54782_1	N	N[chr7:75663927[	11584	LOW	SVTYPE=BND;POS=233137901;STRANDS=--:6,+-:136;IMPRECISE;CIPOS=-10,206;CIEND=-523,9;CIPOS95=-6,6;CIEND95=-48,9;MATEID=54782_2;EVENT=54782;SU=142;PE=141;SR=1;ALG=PROD;AF=0.009061;NSAMP=265;MSQ=24.16;AC=265;AN=29246;NFAM=263
chr2	233137914	8210_2	N	N[chr1:24049440[	7318.46	LOW	SVTYPE=BND;POS=233137914;STRANDS=-+:5;CIPOS=-10,9;CIEND=-10,9;CIPOS95=0,0;CIEND95=0,0;MATEID=8210_1;EVENT=8210;SECONDARY;SU=5;PE=0;SR=5;ALG=PROD;AF=0.007386;NSAMP=216;MSQ=19.94;AC=216;AN=29246;NFAM=215
chr2	233143827	499260_1	N	]chr2:233144134]N	453.34	LOW	SVTYPE=BND;POS=233143827;STRANDS=-+:14;CIPOS=-26,25;CIEND=-26,25;CIPOS95=0,0;CIEND95=0,0;MATEID=499260_2;EVENT=499260;SU=14;PE=1;SR=13;ALG=PROD;AF=0.0004103;NSAMP=12;MSQ=21.43;RECLASSIFIED;AC=12;AN=29246;NFAM=12
chr2	233143929	499261_1	N	]chr2:233144779]N	119467	LOW	SVTYPE=BND;POS=233143929;STRANDS=-+:662;IMPRECISE;CIPOS=-393,574;CIEND=-267,734;CIPOS95=-393,439;CIEND95=-115,115;MATEID=499261_2;EVENT=499261;SU=662;PE=655;SR=7;ALG=SUM;AF=0.05614;NSAMP=1638;MSQ=51.59;RETAINED;RECLASSIFIED;AC=1642;AN=29246;NFAM=1599
chr2	233143961	289362_1	N	N[chr2:233144088[	1069.19	LOW	SVTYPE=BND;POS=233143961;STRANDS=+-:15;CIPOS=-30,29;CIEND=-25,23;CIPOS95=0,0;CIEND95=0,0;MATEID=289362_2;EVENT=289362;SU=15;PE=2;SR=13;ALG=PROD;AF=0.0007864;NSAMP=23;MSQ=43.83;RECLASSIFIED;AC=23;AN=29246;NFAM=23
chr2	233144088	289362_2	N	]chr2:233143961]N	1069.19	LOW	SVTYPE=BND;POS=233143961;STRANDS=+-:15;CIPOS=-25,23;CIEND=-30,29;CIPOS95=0,0;CIEND95=0,0;MATEID=289362_1;EVENT=289362;SECONDARY;SU=15;PE=2;SR=13;ALG=PROD;AF=0.0007864;NSAMP=23;MSQ=43.83;RECLASSIFIED;AC=23;AN=29246;NFAM=23
chr2	233144134	499260_2	N	N[chr2:233143827[	453.34	LOW	SVTYPE=BND;POS=233143827;STRANDS=-+:14;CIPOS=-26,25;CIEND=-26,25;CIPOS95=0,0;CIEND95=0,0;MATEID=499260_1;EVENT=499260;SECONDARY;SU=14;PE=1;SR=13;ALG=PROD;AF=0.0004103;NSAMP=12;MSQ=21.43;RECLASSIFIED;AC=12;AN=29246;NFAM=12
chr2	233144378	289364_1	N	N[chr2:233144667[	1616.35	LOW	SVTYPE=BND;POS=233144378;STRANDS=+-:4;CIPOS=-9,8;CIEND=-9,8;CIPOS95=0,0;CIEND95=0,0;MATEID=289364_2;EVENT=289364;SU=4;PE=0;SR=4;ALG=PROD;AF=0.00106;NSAMP=31;MSQ=44.89;RECLASSIFIED;AC=31;AN=29246;NFAM=30
chr2	233144583	289365_1	N	N[chr2:233144748[	269.18	LOW	SVTYPE=BND;POS=233144583;STRANDS=+-:4;CIPOS=-9,8;CIEND=-9,8;CIPOS95=0,0;CIEND95=0,0;MATEID=289365_2;EVENT=289365;SU=4;PE=0;SR=4;ALG=PROD;AF=0.0002393;NSAMP=7;MSQ=36.48;RECLASSIFIED;AC=7;AN=29246;NFAM=7
chr2	233144667	289364_2	N	]chr2:233144378]N	1616.35	LOW	SVTYPE=BND;POS=233144378;STRANDS=+-:4;CIPOS=-9,8;CIEND=-9,8;CIPOS95=0,0;CIEND95=0,0;MATEID=289364_1;EVENT=289364;SECONDARY;SU=4;PE=0;SR=4;ALG=PROD;AF=0.00106;NSAMP=31;MSQ=44.89;RECLASSIFIED;AC=31;AN=29246;NFAM=30
chr2	233144748	289365_2	N	]chr2:233144583]N	269.18	LOW	SVTYPE=BND;POS=233144583;STRANDS=+-:4;CIPOS=-9,8;CIEND=-9,8;CIPOS95=0,0;CIEND95=0,0;MATEID=289365_1;EVENT=289365;SECONDARY;SU=4;PE=0;SR=4;ALG=PROD;AF=0.0002393;NSAMP=7;MSQ=36.48;RECLASSIFIED;AC=7;AN=29246;NFAM=7
chr2	233144779	499261_2	N	N[chr2:233143929[	119467	LOW	SVTYPE=BND;POS=233143929;STRANDS=-+:662;IMPRECISE;CIPOS=-267,734;CIEND=-393,574;CIPOS95=-115,115;CIEND95=-393,439;MATEID=499261_1;EVENT=499261;SECONDARY;SU=662;PE=655;SR=7;ALG=SUM;AF=0.05614;NSAMP=1638;MSQ=51.59;RETAINED;RECLASSIFIED;AC=1642;AN=29246;NFAM=1599
chr2	233152002	289366	N	<DEL>	143.77	PASS	SVTYPE=DEL;POS=233152002;SVLEN=-4907;END=233156909;STRANDS=+-:9;CIPOS=-8,8;CIEND=-9,4;CIPOS95=0,0;CIEND95=0,0;SU=9;PE=5;SR=4;ALG=PROD;AF=3.419e-05;NSAMP=1;MSQ=143.77;AC=1;AN=29246;NFAM=1
chr2	233176493	42803_1	N	N[chr11:76704770[	52071.4	LOW	SVTYPE=BND;POS=233176493;STRANDS=+-:12;IMPRECISE;CIPOS=-30,382;CIEND=-488,26;CIPOS95=-30,57;CIEND95=-119,26;MATEID=42803_2;EVENT=42803;SU=12;PE=12;SR=0;ALG=PROD;AF=0.05283;NSAMP=1545;MSQ=23.15;AC=1545;AN=29246;NFAM=1527
chr2	233176499	56972_1	N	N[chr9:132519512[	352373	LOW	SVTYPE=BND;POS=233176499;STRANDS=+-:2204;IMPRECISE;CIPOS=-5,169;CIEND=-161,14;CIPOS95=-2,2;CIEND95=-5,5;MATEID=56972_2;EVENT=56972;SU=2204;PE=2202;SR=2;ALG=PROD;AF=0.1983;NSAMP=5800;MSQ=37.93;AC=5800;AN=29246;NFAM=5506
chr2	233176607	47681_1	N	]chr19:3235815]N	822608	LOW	SVTYPE=BND;POS=233176607;STRANDS=-+:19792;IMPRECISE;CIPOS=-869,291;CIEND=-124,961;CIPOS95=-96,96;CIEND95=-124,136;MATEID=47681_2;EVENT=47681;SU=19792;PE=19751;SR=41;ALG=SUM;AF=0.269;NSAMP=7868;MSQ=65.85;RETAINED;AC=7868;AN=29246;NFAM=7425
chr2	233176607	48134_1	N	[chr19:46292014[N	302284	LOW	SVTYPE=BND;POS=233176607;STRANDS=--:24;CIPOS=-9,8;CIEND=-9,8;CIPOS95=0,0;CIEND95=0,0;MATEID=48134_2;EVENT=48134;SU=24;PE=0;SR=24;ALG=PROD;AF=0.1935;NSAMP=5658;MSQ=32.83;AC=5658;AN=29246;NFAM=5429
chr2	233181660	54240_1	N	]chr7:1160177]N	1054.12	LOW	SVTYPE=BND;POS=233181660;STRANDS=-+:81;CIPOS=-6,4;CIEND=-10,5;CIPOS95=0,0;CIEND95=0,0;MATEID=54240_2;EVENT=54240;SU=81;PE=39;SR=42;ALG=PROD;AF=0.0001368;NSAMP=4;MSQ=211.18;AC=4;AN=29246;NFAM=3
chr2	233186646	42260_1	N	[chr10:99970971[N	19268.2	LOW	SVTYPE=BND;POS=233186646;STRANDS=--:799;IMPRECISE;CIPOS=-182,9;CIEND=-101,7;CIPOS95=-4,4;CIEND95=-1,1;MATEID=42260_2;EVENT=42260;SU=799;PE=799;SR=0;ALG=PROD;AF=0.01234;NSAMP=361;MSQ=46.81;AC=361;AN=29246;NFAM=361
chr2	233186663	42289_1	N	[chr10:117053020[N	262052	LOW	SVTYPE=BND;POS=233186663;STRANDS=--:177;IMPRECISE;CIPOS=-373,25;CIEND=-99,8;CIPOS95=-10,10;CIEND95=-4,4;MATEID=42289_2;EVENT=42289;SU=177;PE=177;SR=0;ALG=PROD;AF=0.1162;NSAMP=3394;MSQ=57.24;AC=3397;AN=29246;NFAM=3316
chr2	233186663	53778_1	N	]chr6:103944751]N	520580	LOW	SVTYPE=BND;POS=233186663;STRANDS=-+:9;CIPOS=-29,28;CIEND=-29,28;CIPOS95=0,0;CIEND95=0,0;MATEID=53778_2;EVENT=53778;SU=9;PE=0;SR=9;ALG=PROD;AF=0.2061;NSAMP=6023;MSQ=62.06;AC=6027;AN=29246;NFAM=5793
chr2	233186673	49208_1	N	]chr22:24822107]N	52610.2	LOW	SVTYPE=BND;POS=233186673;STRANDS=-+:85;IMPRECISE;CIPOS=-335,17;CIEND=-10,264;CIPOS95=-27,17;CIEND95=-7,7;MATEID=49208_2;EVENT=49208;SU=85;PE=85;SR=0;ALG=PROD;AF=0.0213;NSAMP=623;MSQ=74.08;AC=623;AN=29246;NFAM=621
chr2	233186674	49431_1	N	]chr3:2820979]N	55510.3	LOW	SVTYPE=BND;POS=233186674;STRANDS=-+:4;CIPOS=-9,8;CIEND=-9,8;CIPOS95=0,0;CIEND95=0,0;MATEID=49431_2;EVENT=49431;SU=4;PE=0;SR=4;ALG=PROD;AF=0.03081;NSAMP=901;MSQ=53.87;AC=901;AN=29246;NFAM=893
chr2	233186675	45927_1	N	]chr15:98982706]N	1779.53	LOW	SVTYPE=BND;POS=233186675;STRANDS=-+:4;IMPRECISE;CIPOS=-495,9;CIEND=-10,360;CIPOS95=-136,2;CIEND95=-2,106;MATEID=45927_2;EVENT=45927;SU=4;PE=4;SR=0;ALG=PROD;AF=0.001778;NSAMP=52;MSQ=32.02;AC=52;AN=29246;NFAM=52
chr2	233186685	47123_1	N	]chr17:76980438]N	152716	LOW	SVTYPE=BND;POS=233186685;STRANDS=-+:32;IMPRECISE;CIPOS=-50,28;CIEND=-11,49;CIPOS95=-7,7;CIEND95=-2,2;MATEID=47123_2;EVENT=47123;SU=32;PE=31;SR=1;ALG=PROD;AF=0.09379;NSAMP=2743;MSQ=33.45;AC=2743;AN=29246;NFAM=2651
chr2	233186739	44233_1	N	N]chr13:22874387]	64079	LOW	SVTYPE=BND;POS=233186739;STRANDS=++:5;IMPRECISE;CIPOS=-8,438;CIEND=-10,338;CIPOS95=0,155;CIEND95=-2,113;MATEID=44233_2;EVENT=44233;SU=5;PE=5;SR=0;ALG=PROD;AF=0.02756;NSAMP=806;MSQ=67.92;AC=806;AN=29246;NFAM=795
chr2	233186739	46726_1	N	N[chr17:57454573[	69455.7	LOW	SVTYPE=BND;POS=233186739;STRANDS=+-:4;IMPRECISE;CIPOS=-10,528;CIEND=-326,9;CIPOS95=0,188;CIEND95=-90,2;MATEID=46726_2;EVENT=46726;SU=4;PE=4;SR=0;ALG=PROD;AF=0.0293;NSAMP=857;MSQ=68.29;AC=857;AN=29246;NFAM=833
chr2	233186739	47819_1	N	N[chr19:15668280[	74962.5	LOW	SVTYPE=BND;POS=233186739;STRANDS=+-:4;IMPRECISE;CIPOS=-10,525;CIEND=-266,9;CIPOS95=-1,188;CIEND95=-87,2;MATEID=47819_2;EVENT=47819;SU=4;PE=4;SR=0;ALG=PROD;AF=0.03187;NSAMP=932;MSQ=68.43;AC=932;AN=29246;NFAM=909
chr2	233186739	47903_1	N	N]chr19:22402091]	90157.4	LOW	SVTYPE=BND;POS=233186739;STRANDS=++:4;IMPRECISE;CIPOS=-10,505;CIEND=-10,372;CIPOS95=0,175;CIEND95=-2,109;MATEID=47903_2;EVENT=47903;SU=4;PE=4;SR=0;ALG=PROD;AF=0.04264;NSAMP=1247;MSQ=57.92;AC=1247;AN=29246;NFAM=1213
chr2	233186739	49883_1	N	N]chr3:72795999]	69758.3	LOW	SVTYPE=BND;POS=233186739;STRANDS=++:5;IMPRECISE;CIPOS=-7,483;CIEND=-10,415;CIPOS95=0,179;CIEND95=-2,120;MATEID=49883_2;EVENT=49883;SU=5;PE=5;SR=0;ALG=PROD;AF=0.02975;NSAMP=870;MSQ=67.58;AC=870;AN=29246;NFAM=855
chr2	233192713	289367	N	<DEL>	773.36	PASS	SVTYPE=DEL;POS=233192713;SVLEN=-1069;END=233193782;STRANDS=+-:20;CIPOS=-3,1;CIEND=-9,9;CIPOS95=0,0;CIEND95=0,0;SU=20;PE=5;SR=15;ALG=PROD;AF=3.419e-05;NSAMP=1;MSQ=773.36;AC=1;AN=29246;NFAM=1
chr2	233199421	289369_1	N	N[chr2:233199548[	708.37	LOW	SVTYPE=BND;POS=233199421;STRANDS=+-:4;IMPRECISE;CIPOS=-10,9;CIEND=-10,9;CIPOS95=-1,1;CIEND95=-1,1;MATEID=289369_2;EVENT=289369;SU=4;PE=2;SR=2;ALG=PROD;AF=0.0005129;NSAMP=15;MSQ=36.04;RECLASSIFIED;AC=15;AN=29246;NFAM=15
chr2	233199548	289369_2	N	]chr2:233199421]N	708.37	LOW	SVTYPE=BND;POS=233199421;STRANDS=+-:4;IMPRECISE;CIPOS=-10,9;CIEND=-10,9;CIPOS95=-1,1;CIEND95=-1,1;MATEID=289369_1;EVENT=289369;SECONDARY;SU=4;PE=2;SR=2;ALG=PROD;AF=0.0005129;NSAMP=15;MSQ=36.04;RECLASSIFIED;AC=15;AN=29246;NFAM=15
chr2	233209905	578506	N	<INV>	51.48	LOW	SVTYPE=INV;POS=233209905;SVLEN=161;END=233210066;STRANDS=++:2,--:3;IMPRECISE;CIPOS=-10,2;CIEND=-10,9;CIPOS95=-7,1;CIEND95=-3,3;SU=5;PE=4;SR=1;ALG=PROD;AF=6.839e-05;NSAMP=2;MSQ=25.5;AC=2;AN=29246;NFAM=2
chr2	233212497	578507	N	<INV>	116.79	LOW	SVTYPE=INV;POS=233212497;SVLEN=123;END=233212620;STRANDS=++:3,--:1;IMPRECISE;CIPOS=-10,21;CIEND=-10,687;CIPOS95=-2,21;CIEND95=-2,223;SU=4;PE=4;SR=0;ALG=PROD;AF=0.0002052;NSAMP=6;MSQ=13.21;AC=6;AN=29246;NFAM=6
chr2	233213318	499265	N	<DUP>	49220	PASS	SVTYPE=DUP;POS=233213318;SVLEN=1301;END=233214619;STRANDS=-+:4603;IMPRECISE;CIPOS=-656,76;CIEND=-106,666;CIPOS95=-60,60;CIEND95=-39,39;SU=4603;PE=4463;SR=140;ALG=SUM;AF=0.005779;NSAMP=165;MSQ=131.24;RETAINED;AC=169;AN=29246;NFAM=156
chr2	233213786	289374_1	N	N[chr2:233214826[	6522.04	LOW	SVTYPE=BND;POS=233213786;STRANDS=+-:289;IMPRECISE;CIPOS=-11,128;CIEND=-52,17;CIPOS95=-2,2;CIEND95=-3,3;MATEID=289374_2;EVENT=289374;SU=289;PE=289;SR=0;ALG=PROD;AF=0.001128;NSAMP=33;MSQ=159.63;RECLASSIFIED;AC=33;AN=29246;NFAM=33
chr2	233214042	289375	N	<DEL>	2281.33	PASS	SVTYPE=DEL;POS=233214042;SVLEN=-1365;END=233215407;STRANDS=+-:112;IMPRECISE;CIPOS=-43,167;CIEND=-190,23;CIPOS95=-5,5;CIEND95=-6,6;SU=112;PE=112;SR=0;ALG=PROD;AF=0.000171;NSAMP=5;MSQ=131.8;AC=5;AN=29246;NFAM=5
chr2	233214826	289374_2	N	]chr2:233213786]N	6522.04	LOW	SVTYPE=BND;POS=233213786;STRANDS=+-:289;IMPRECISE;CIPOS=-52,17;CIEND=-11,128;CIPOS95=-3,3;CIEND95=-2,2;MATEID=289374_1;EVENT=289374;SECONDARY;SU=289;PE=289;SR=0;ALG=PROD;AF=0.001128;NSAMP=33;MSQ=159.63;RECLASSIFIED;AC=33;AN=29246;NFAM=33
chr2	233215454	45493_1	N	[chr15:34376059[N	108471	LOW	SVTYPE=BND;POS=233215454;STRANDS=--:11754;IMPRECISE;CIPOS=-73,9;CIEND=-5,5;CIPOS95=-1,1;CIEND95=0,0;MATEID=45493_2;EVENT=45493;SU=11754;PE=11754;SR=0;ALG=PROD;AF=0.06849;NSAMP=2003;MSQ=37.59;AC=2003;AN=29246;NFAM=1981
chr2	233221528	289376	N	<DEL>	3872.71	PASS	SVTYPE=DEL;POS=233221528;SVLEN=-6256;END=233227784;STRANDS=+-:157;CIPOS=-42,41;CIEND=-42,40;CIPOS95=0,0;CIEND95=0,0;SU=157;PE=98;SR=59;ALG=PROD;AF=6.839e-05;NSAMP=2;MSQ=819.83;AC=2;AN=29246;NFAM=1
chr2	233222782	289377	N	<DEL>	227.56	PASS	SVTYPE=DEL;POS=233222782;SVLEN=-10088;END=233232870;STRANDS=+-:12;IMPRECISE;CIPOS=-10,231;CIEND=-224,9;CIPOS95=-3,32;CIEND95=-29,2;SU=12;PE=12;SR=0;ALG=PROD;AF=3.419e-05;NSAMP=1;MSQ=227.56;AC=1;AN=29246;NFAM=1
chr2	233225021	499267_1	N	]chr2:233228338]N	162.95	LOW	SVTYPE=BND;POS=233225021;STRANDS=-+:15;CIPOS=-4,2;CIEND=-10,9;CIPOS95=0,0;CIEND95=0,0;MATEID=499267_2;EVENT=499267;SU=15;PE=6;SR=9;ALG=PROD;AF=3.419e-05;NSAMP=1;MSQ=162.95;RECLASSIFIED;AC=1;AN=29246;NFAM=1
chr2	233225359	289378_1	N	N[chr2:233228344[	548.43	PASS	SVTYPE=BND;POS=233225359;STRANDS=+-:26;CIPOS=-10,9;CIEND=-2,0;CIPOS95=0,0;CIEND95=0,0;MATEID=289378_2;EVENT=289378;SU=26;PE=13;SR=13;ALG=PROD;AF=3.419e-05;NSAMP=1;MSQ=548.43;RECLASSIFIED;AC=1;AN=29246;NFAM=1
chr2	233227445	289379	N	<DEL>	6960.27	PASS	SVTYPE=DEL;POS=233227445;SVLEN=-3499;END=233230944;STRANDS=+-:293;CIPOS=-2,1;CIEND=-3,1;CIPOS95=0,0;CIEND95=0,0;SU=293;PE=167;SR=126;ALG=PROD;AF=0.0002052;NSAMP=6;MSQ=719.42;AC=6;AN=29246;NFAM=6
chr2	233228338	499267_2	N	N[chr2:233225021[	162.95	LOW	SVTYPE=BND;POS=233225021;STRANDS=-+:15;CIPOS=-10,9;CIEND=-4,2;CIPOS95=0,0;CIEND95=0,0;MATEID=499267_1;EVENT=499267;SECONDARY;SU=15;PE=6;SR=9;ALG=PROD;AF=3.419e-05;NSAMP=1;MSQ=162.95;RECLASSIFIED;AC=1;AN=29246;NFAM=1
chr2	233228344	289378_2	N	]chr2:233225359]N	548.43	PASS	SVTYPE=BND;POS=233225359;STRANDS=+-:26;CIPOS=-2,0;CIEND=-10,9;CIPOS95=0,0;CIEND95=0,0;MATEID=289378_1;EVENT=289378;SECONDARY;SU=26;PE=13;SR=13;ALG=PROD;AF=3.419e-05;NSAMP=1;MSQ=548.43;RECLASSIFIED;AC=1;AN=29246;NFAM=1
chr2	233231684	289380	N	<DEL>	65929.4	PASS	SVTYPE=DEL;POS=233231684;SVLEN=-1162;END=233232846;STRANDS=+-:3345;IMPRECISE;CIPOS=-127,549;CIEND=-688,146;CIPOS95=-57,57;CIEND95=-57,57;SU=3345;PE=3339;SR=6;ALG=SUM;AF=0.005026;NSAMP=147;MSQ=205.83;AC=147;AN=29246;NFAM=140
chr2	233232939	289381_1	N	N[chr2:233233381[	2855.94	LOW	SVTYPE=BND;POS=233232939;STRANDS=+-:11;IMPRECISE;CIPOS=-30,29;CIEND=-30,27;CIPOS95=-1,1;CIEND95=-1,1;MATEID=289381_2;EVENT=289381;SU=11;PE=8;SR=3;ALG=PROD;AF=0.0005129;NSAMP=15;MSQ=68.19;RECLASSIFIED;AC=15;AN=29246;NFAM=15
chr2	233233381	289381_2	N	]chr2:233232939]N	2855.94	LOW	SVTYPE=BND;POS=233232939;STRANDS=+-:11;IMPRECISE;CIPOS=-30,27;CIEND=-30,29;CIPOS95=-1,1;CIEND95=-1,1;MATEID=289381_1;EVENT=289381;SECONDARY;SU=11;PE=8;SR=3;ALG=PROD;AF=0.0005129;NSAMP=15;MSQ=68.19;RECLASSIFIED;AC=15;AN=29246;NFAM=15
chr2	233235485	8211_2	N	N[chr1:237193168[	513221	LOW	SVTYPE=BND;POS=233235485;STRANDS=-+:4;IMPRECISE;CIPOS=-9,9;CIEND=-10,9;CIPOS95=-1,1;CIEND95=-1,0;MATEID=8211_1;EVENT=8211;SECONDARY;SU=4;PE=1;SR=3;ALG=PROD;AF=0.2538;NSAMP=7312;MSQ=40;AC=7423;AN=29246;NFAM=6838
chr2	233239498	270121_2	N	]chr2:33365650]N	41972	LOW	SVTYPE=BND;POS=33365650;STRANDS=+-:4;CIPOS=-9,8;CIEND=-9,8;CIPOS95=0,0;CIEND95=0,0;MATEID=270121_1;EVENT=270121;SECONDARY;SU=4;PE=0;SR=4;ALG=PROD;AF=0.03652;NSAMP=1068;MSQ=27.78;RECLASSIFIED;AC=1068;AN=29246;NFAM=1063
chr2	233239499	47645_1	N	]chr18:77068052]N	953.95	LOW	SVTYPE=BND;POS=233239499;STRANDS=-+:8;CIPOS=-29,28;CIEND=-29,28;CIPOS95=0,0;CIEND95=0,0;MATEID=47645_2;EVENT=47645;SU=8;PE=0;SR=8;ALG=PROD;AF=0.0009916;NSAMP=29;MSQ=20.2;AC=29;AN=29246;NFAM=29
chr2	233239519	51666_1	N	N]chr4:161020761]	14.98	LOW	SVTYPE=BND;POS=233239519;STRANDS=++:4;IMPRECISE;CIPOS=-7,8;CIEND=-7,8;CIPOS95=-1,3;CIEND95=-1,3;MATEID=51666_2;EVENT=51666;SU=4;PE=0;SR=4;ALG=PROD;AF=3.419e-05;NSAMP=1;MSQ=14.98;AC=1;AN=29246;NFAM=1
chr2	233240373	289382_1	N	N[chr2:233240455[	99.1	LOW	SVTYPE=BND;POS=233240373;STRANDS=+-:4;IMPRECISE;CIPOS=-9,0;CIEND=-8,0;CIPOS95=-9,0;CIEND95=-8,0;MATEID=289382_2;EVENT=289382;SU=4;PE=0;SR=4;ALG=PROD;AF=0.0001368;NSAMP=4;MSQ=13.34;RECLASSIFIED;AC=4;AN=29244;NFAM=4
chr2	233240455	289382_2	N	]chr2:233240373]N	99.1	LOW	SVTYPE=BND;POS=233240373;STRANDS=+-:4;IMPRECISE;CIPOS=-8,0;CIEND=-9,0;CIPOS95=-8,0;CIEND95=-9,0;MATEID=289382_1;EVENT=289382;SECONDARY;SU=4;PE=0;SR=4;ALG=PROD;AF=0.0001368;NSAMP=4;MSQ=13.34;RECLASSIFIED;AC=4;AN=29244;NFAM=4
chr2	233240515	284638_2	N	]chr2:182575733]N	344.33	LOW	SVTYPE=BND;POS=182575733;STRANDS=+-:4;CIPOS=-9,8;CIEND=-9,8;CIPOS95=0,0;CIEND95=0,0;MATEID=284638_1;EVENT=284638;SECONDARY;SU=4;PE=0;SR=4;ALG=PROD;AF=0.0003419;NSAMP=10;MSQ=21.46;RECLASSIFIED;AC=10;AN=29246;NFAM=10
chr2	233240554	498364_2	N	N[chr2:182575703[	536.43	LOW	SVTYPE=BND;POS=182575703;STRANDS=-+:87;CIPOS=-5,4;CIEND=-5,4;CIPOS95=0,0;CIEND95=0,0;MATEID=498364_1;EVENT=498364;SECONDARY;SU=87;PE=0;SR=87;ALG=PROD;AF=0.0006155;NSAMP=18;MSQ=17.41;RECLASSIFIED;AC=18;AN=29246;NFAM=13
chr2	233252302	289383	N	<DEL>	359.52	PASS	SVTYPE=DEL;POS=233252302;SVLEN=-55;END=233252357;STRANDS=+-:9;CIPOS=-29,28;CIEND=-29,28;CIPOS95=0,0;CIEND95=0,0;SU=9;PE=0;SR=9;ALG=PROD;AF=0.0001368;NSAMP=4;MSQ=89.88;AC=4;AN=29246;NFAM=3
chr2	233289378	42089_1	N	]chr10:127883290]N	3294.17	LOW	SVTYPE=BND;POS=233289378;STRANDS=-+:4;CIPOS=-9,8;CIEND=-9,8;CIPOS95=0,0;CIEND95=0,0;MATEID=42089_2;EVENT=42089;SU=4;PE=0;SR=4;ALG=PROD;AF=0.003419;NSAMP=100;MSQ=16.64;AC=100;AN=29246;NFAM=100
chr2	233289409	498799_2	N	N[chr2:211165683[	42219.6	LOW	SVTYPE=BND;POS=211165683;STRANDS=-+:40;CIPOS=-9,8;CIEND=-9,8;CIPOS95=0,0;CIEND95=0,0;MATEID=498799_1;EVENT=498799;SECONDARY;SU=40;PE=0;SR=40;ALG=PROD;AF=0.05273;NSAMP=1542;MSQ=14.97;RECLASSIFIED;AC=1542;AN=29246;NFAM=1499
chr2	233300605	578508	N	<INV>	8.12	LOW	SVTYPE=INV;POS=233300605;SVLEN=204;END=233300809;STRANDS=++:2,--:2;IMPRECISE;CIPOS=-4,0;CIEND=0,13;CIPOS95=-4,0;CIEND95=0,5;SU=4;PE=4;SR=0;ALG=PROD;AF=3.419e-05;NSAMP=1;MSQ=6.83;AC=1;AN=29246;NFAM=1
chr2	233303849	46384_1	N	]chr16:66546797]N	5199.88	LOW	SVTYPE=BND;POS=233303849;STRANDS=-+:78;CIPOS=-9,8;CIEND=-9,8;CIPOS95=0,0;CIEND95=0,0;MATEID=46384_2;EVENT=46384;SU=78;PE=0;SR=78;ALG=PROD;AF=0.006873;NSAMP=201;MSQ=21.75;AC=201;AN=29246;NFAM=200
chr2	233311881	289385	N	<DEL>	329.38	PASS	SVTYPE=DEL;POS=233311881;SVLEN=-2074;END=233313955;STRANDS=+-:14;IMPRECISE;CIPOS=-21,29;CIEND=-30,25;CIPOS95=-9,9;CIEND95=-3,3;SU=14;PE=13;SR=1;ALG=PROD;AF=6.839e-05;NSAMP=2;MSQ=164.69;AC=2;AN=29246;NFAM=2
chr2	233313717	45595_1	N	]chr15:52299487]N	421.23	LOW	SVTYPE=BND;POS=233313717;STRANDS=-+:4;IMPRECISE;CIPOS=-10,8;CIEND=-9,8;CIPOS95=-1,0;CIEND95=0,0;MATEID=45595_2;EVENT=45595;SU=4;PE=0;SR=4;ALG=PROD;AF=0.0007522;NSAMP=22;MSQ=16.9;AC=22;AN=29246;NFAM=22
chr2	233317796	57570_1	N	N]chrX:66448833]	4068.61	LOW	SVTYPE=BND;POS=233317796;STRANDS=++:274;IMPRECISE;CIPOS=-12,231;CIEND=-10,217;CIPOS95=-8,8;CIEND95=-6,6;MATEID=57570_2;EVENT=57570;SU=274;PE=274;SR=0;ALG=PROD;AF=0.0005813;NSAMP=17;MSQ=233.47;AC=17;AN=29246;NFAM=12
chr2	233326724	289388_1	N	N[chr2:233327990[	491.25	PASS	SVTYPE=BND;POS=233326724;STRANDS=+-:26;CIPOS=-4,3;CIEND=-5,3;CIPOS95=0,0;CIEND95=0,0;MATEID=289388_2;EVENT=289388;SU=26;PE=18;SR=8;ALG=PROD;AF=3.419e-05;NSAMP=1;MSQ=491.25;RECLASSIFIED;AC=1;AN=29246;NFAM=1
chr2	233327990	289388_2	N	]chr2:233326724]N	491.25	PASS	SVTYPE=BND;POS=233326724;STRANDS=+-:26;CIPOS=-5,3;CIEND=-4,3;CIPOS95=0,0;CIEND95=0,0;MATEID=289388_1;EVENT=289388;SECONDARY;SU=26;PE=18;SR=8;ALG=PROD;AF=3.419e-05;NSAMP=1;MSQ=491.25;RECLASSIFIED;AC=1;AN=29246;NFAM=1
chr2	233333456	499268	N	<DUP>	6854.42	PASS	SVTYPE=DUP;POS=233333456;SVLEN=3891;END=233337347;STRANDS=-+:403;CIPOS=0,0;CIEND=0,0;CIPOS95=0,0;CIEND95=0,0;SU=403;PE=257;SR=146;ALG=PROD;AF=6.839e-05;NSAMP=1;MSQ=6854.12;AC=2;AN=29246;NFAM=1
chr2	233339594	578509_1	N	[chr2:233342685[N	1206.99	PASS	SVTYPE=BND;POS=233339594;STRANDS=--:75;CIPOS=-23,21;CIEND=-23,20;CIPOS95=0,0;CIEND95=0,0;MATEID=578509_2;EVENT=578509;SU=75;PE=36;SR=39;ALG=PROD;AF=0.0001026;NSAMP=3;MSQ=402.33;AC=3;AN=29246;NFAM=3
chr2	233340712	578510_1	N	N]chr2:233342662]	651.02	PASS	SVTYPE=BND;POS=233340712;STRANDS=++:49;CIPOS=-30,29;CIEND=-23,23;CIPOS95=0,0;CIEND95=0,0;MATEID=578510_2;EVENT=578510;SU=49;PE=36;SR=13;ALG=PROD;AF=6.839e-05;NSAMP=2;MSQ=324.71;AC=2;AN=29246;NFAM=2
chr2	233341766	578511_1	N	N]chr2:233347281]	56.79	LOW	SVTYPE=BND;POS=233341766;STRANDS=++:6;IMPRECISE;CIPOS=-10,401;CIEND=-10,453;CIPOS95=-2,115;CIEND95=0,150;MATEID=578511_2;EVENT=578511;SU=6;PE=6;SR=0;ALG=PROD;AF=3.419e-05;NSAMP=1;MSQ=56.79;AC=1;AN=29246;NFAM=1
chr2	233342662	578510_2	N	N]chr2:233340712]	651.02	PASS	SVTYPE=BND;POS=233342662;STRANDS=++:49;CIPOS=-23,23;CIEND=-30,29;CIPOS95=0,0;CIEND95=0,0;MATEID=578510_1;EVENT=578510;SECONDARY;SU=49;PE=36;SR=13;ALG=PROD;AF=6.839e-05;NSAMP=2;MSQ=324.71;AC=2;AN=29246;NFAM=2
chr2	233342685	578509_2	N	[chr2:233339594[N	1206.99	PASS	SVTYPE=BND;POS=233342685;STRANDS=--:75;CIPOS=-23,20;CIEND=-23,21;CIPOS95=0,0;CIEND95=0,0;MATEID=578509_1;EVENT=578509;SECONDARY;SU=75;PE=36;SR=39;ALG=PROD;AF=0.0001026;NSAMP=3;MSQ=402.33;AC=3;AN=29246;NFAM=3
chr2	233346794	578512_1	N	[chr2:233351583[N	323.68	PASS	SVTYPE=BND;POS=233346794;STRANDS=--:17;CIPOS=-8,4;CIEND=-10,9;CIPOS95=0,0;CIEND95=0,0;MATEID=578512_2;EVENT=578512;SU=17;PE=13;SR=4;ALG=PROD;AF=3.419e-05;NSAMP=1;MSQ=323.68;AC=1;AN=29246;NFAM=1
chr2	233347281	578511_2	N	N]chr2:233341766]	56.79	LOW	SVTYPE=BND;POS=233347281;STRANDS=++:6;IMPRECISE;CIPOS=-10,453;CIEND=-10,401;CIPOS95=0,150;CIEND95=-2,115;MATEID=578511_1;EVENT=578511;SECONDARY;SU=6;PE=6;SR=0;ALG=PROD;AF=3.419e-05;NSAMP=1;MSQ=56.79;AC=1;AN=29246;NFAM=1
chr2	233351338	286253_2	N	]chr2:201284716]N	107714	LOW	SVTYPE=BND;POS=201284716;STRANDS=+-:8;IMPRECISE;CIPOS=-10,8;CIEND=-8,6;CIPOS95=-3,1;CIEND95=-2,3;MATEID=286253_1;EVENT=286253;SECONDARY;SU=8;PE=7;SR=1;ALG=PROD;AF=0.06428;NSAMP=1880;MSQ=37.31;RECLASSIFIED;AC=1880;AN=29246;NFAM=1833
chr2	233351583	578512_2	N	[chr2:233346794[N	323.68	PASS	SVTYPE=BND;POS=233351583;STRANDS=--:17;CIPOS=-10,9;CIEND=-8,4;CIPOS95=0,0;CIEND95=0,0;MATEID=578512_1;EVENT=578512;SECONDARY;SU=17;PE=13;SR=4;ALG=PROD;AF=3.419e-05;NSAMP=1;MSQ=323.68;AC=1;AN=29246;NFAM=1
chr2	233354861	289390_1	N	N[chr2:233354914[	4696.45	LOW	SVTYPE=BND;POS=233354861;STRANDS=+-:97;CIPOS=-4,3;CIEND=-4,5;CIPOS95=0,0;CIEND95=0,0;MATEID=289390_2;EVENT=289390;SU=97;PE=0;SR=97;ALG=PROD;AF=0.0003755;NSAMP=10;MSQ=205.6;RECLASSIFIED;AC=10;AN=26634;NFAM=7
chr2	233354914	289390_2	N	]chr2:233354861]N	4696.45	LOW	SVTYPE=BND;POS=233354861;STRANDS=+-:97;CIPOS=-4,5;CIEND=-4,3;CIPOS95=0,0;CIEND95=0,0;MATEID=289390_1;EVENT=289390;SECONDARY;SU=97;PE=0;SR=97;ALG=PROD;AF=0.0003755;NSAMP=10;MSQ=205.6;RECLASSIFIED;AC=10;AN=26634;NFAM=7
chr2	233357472	289392_1	N	N[chr2:233357541[	19564.4	LOW	SVTYPE=BND;POS=233357472;STRANDS=+-:343;CIPOS=-2,2;CIEND=-1,3;CIPOS95=0,0;CIEND95=0,0;MATEID=289392_2;EVENT=289392;SU=343;PE=6;SR=337;ALG=PROD;AF=0.003317;NSAMP=97;MSQ=163.2;RECLASSIFIED;AC=97;AN=29246;NFAM=95
chr2	233357541	289392_2	N	]chr2:233357472]N	19564.4	LOW	SVTYPE=BND;POS=233357472;STRANDS=+-:343;CIPOS=-1,3;CIEND=-2,2;CIPOS95=0,0;CIEND95=0,0;MATEID=289392_1;EVENT=289392;SECONDARY;SU=343;PE=6;SR=337;ALG=PROD;AF=0.003317;NSAMP=97;MSQ=163.2;RECLASSIFIED;AC=97;AN=29246;NFAM=95
chr2	233366749	289393_1	N	N[chr2:233370670[	4179.32	PASS	SVTYPE=BND;POS=233366749;STRANDS=+-:210;CIPOS=-3,3;CIEND=-4,1;CIPOS95=0,0;CIEND95=0,0;MATEID=289393_2;EVENT=289393;SU=210;PE=119;SR=91;ALG=PROD;AF=0.0001368;NSAMP=4;MSQ=423.92;RECLASSIFIED;AC=4;AN=29246;NFAM=4
chr2	233366749	499269_1	N	]chr2:233371364]N	2740.51	PASS	SVTYPE=BND;POS=233366749;STRANDS=-+:224;CIPOS=-3,1;CIEND=-3,2;CIPOS95=0,0;CIEND95=0,0;MATEID=499269_2;EVENT=499269;SU=224;PE=135;SR=89;ALG=PROD;AF=0.0001368;NSAMP=4;MSQ=267.71;RECLASSIFIED;AC=4;AN=29246;NFAM=4
chr2	233370670	289393_2	N	]chr2:233366749]N	4179.32	PASS	SVTYPE=BND;POS=233366749;STRANDS=+-:210;CIPOS=-4,1;CIEND=-3,3;CIPOS95=0,0;CIEND95=0,0;MATEID=289393_1;EVENT=289393;SECONDARY;SU=210;PE=119;SR=91;ALG=PROD;AF=0.0001368;NSAMP=4;MSQ=423.92;RECLASSIFIED;AC=4;AN=29246;NFAM=4
chr2	233371364	499269_2	N	N[chr2:233366749[	2740.51	PASS	SVTYPE=BND;POS=233366749;STRANDS=-+:224;CIPOS=-3,2;CIEND=-3,1;CIPOS95=0,0;CIEND95=0,0;MATEID=499269_1;EVENT=499269;SECONDARY;SU=224;PE=135;SR=89;ALG=PROD;AF=0.0001368;NSAMP=4;MSQ=267.71;RECLASSIFIED;AC=4;AN=29246;NFAM=4
chr2	233372082	289394	N	<DEL>	332.99	PASS	SVTYPE=DEL;POS=233372082;SVLEN=-2286;END=233374368;STRANDS=+-:16;CIPOS=-10,9;CIEND=-5,2;CIPOS95=0,0;CIEND95=0,0;SU=16;PE=8;SR=8;ALG=PROD;AF=3.419e-05;NSAMP=1;MSQ=332.57;AC=1;AN=29246;NFAM=1
chr2	233374112	289395_1	N	N[chr2:233374369[	455.56	LOW	SVTYPE=BND;POS=233374112;STRANDS=+-:58;CIPOS=-6,7;CIEND=-7,10;CIPOS95=0,0;CIEND95=0,0;MATEID=289395_2;EVENT=289395;SU=58;PE=0;SR=58;ALG=PROD;AF=0.0004445;NSAMP=13;MSQ=21.78;RECLASSIFIED;AC=13;AN=29246;NFAM=13
chr2	233374350	289396	N	<DEL>	806.11	PASS	SVTYPE=DEL;POS=233374350;SVLEN=-2986;END=233377336;STRANDS=+-:32;IMPRECISE;CIPOS=-29,29;CIEND=-30,25;CIPOS95=-1,1;CIEND95=-2,2;SU=32;PE=30;SR=2;ALG=PROD;AF=6.839e-05;NSAMP=2;MSQ=403.06;AC=2;AN=29246;NFAM=2
chr2	233374369	289395_2	N	]chr2:233374112]N	455.56	LOW	SVTYPE=BND;POS=233374112;STRANDS=+-:58;CIPOS=-7,10;CIEND=-6,7;CIPOS95=0,0;CIEND95=0,0;MATEID=289395_1;EVENT=289395;SECONDARY;SU=58;PE=0;SR=58;ALG=PROD;AF=0.0004445;NSAMP=13;MSQ=21.78;RECLASSIFIED;AC=13;AN=29246;NFAM=13
chr2	233394506	289397	N	<DEL>	811.13	PASS	SVTYPE=DEL;POS=233394506;SVLEN=-285;END=233394791;STRANDS=+-:17;CIPOS=-28,25;CIEND=-26,25;CIPOS95=0,0;CIEND95=0,0;SU=17;PE=5;SR=12;ALG=PROD;AF=0.000171;NSAMP=5;MSQ=160.14;AC=5;AN=29246;NFAM=5
chr2	233396883	289398_1	N	N[chr2:233397145[	63867.4	LOW	SVTYPE=BND;POS=233396883;STRANDS=+-:10;IMPRECISE;CIPOS=-10,9;CIEND=-10,9;CIPOS95=-3,3;CIEND95=-3,3;MATEID=289398_2;EVENT=289398;SU=10;PE=9;SR=1;ALG=PROD;AF=0.006462;NSAMP=189;MSQ=139.17;RECLASSIFIED;AC=189;AN=29246;NFAM=179
chr2	233396884	289399_1	N	N[chr2:233397333[	72829.9	LOW	SVTYPE=BND;POS=233396884;STRANDS=+-:9;IMPRECISE;CIPOS=-10,9;CIEND=-10,9;CIPOS95=-3,3;CIEND95=-3,3;MATEID=289399_2;EVENT=289399;SU=9;PE=8;SR=1;ALG=PROD;AF=0.006907;NSAMP=202;MSQ=153.89;RECLASSIFIED;AC=202;AN=29246;NFAM=192
chr2	233396919	499270_1	N	]chr2:233397255]N	156377	LOW	SVTYPE=BND;POS=233396919;STRANDS=-+:12;IMPRECISE;CIPOS=-569,138;CIEND=-81,653;CIPOS95=-145,138;CIEND95=-81,316;MATEID=499270_2;EVENT=499270;SU=12;PE=12;SR=0;ALG=SUM;AF=0.1217;NSAMP=3560;MSQ=30.48;RECLASSIFIED;AC=3560;AN=29246;NFAM=3442
chr2	233397020	48215_1	N	[chr19:54908576[N	26.12	LOW	SVTYPE=BND;POS=233397020;STRANDS=--:4;IMPRECISE;CIPOS=-10,8;CIEND=-9,8;CIPOS95=-1,0;CIEND95=0,0;MATEID=48215_2;EVENT=48215;SU=4;PE=0;SR=4;ALG=PROD;AF=3.419e-05;NSAMP=1;MSQ=23.87;AC=1;AN=29246;NFAM=1
chr2	233397065	289400_1	N	N[chr2:233397514[	119435	PASS	SVTYPE=BND;POS=233397065;STRANDS=+-:11;IMPRECISE;CIPOS=-10,9;CIEND=-10,9;CIPOS95=-3,3;CIEND95=-3,3;MATEID=289400_2;EVENT=289400;SU=11;PE=10;SR=1;ALG=PROD;AF=0.007625;NSAMP=223;MSQ=251.33;RECLASSIFIED;AC=223;AN=29246;NFAM=212
chr2	233397145	289398_2	N	]chr2:233396883]N	63867.4	LOW	SVTYPE=BND;POS=233396883;STRANDS=+-:10;IMPRECISE;CIPOS=-10,9;CIEND=-10,9;CIPOS95=-3,3;CIEND95=-3,3;MATEID=289398_1;EVENT=289398;SECONDARY;SU=10;PE=9;SR=1;ALG=PROD;AF=0.006462;NSAMP=189;MSQ=139.17;RECLASSIFIED;AC=189;AN=29246;NFAM=179
chr2	233397254	289401_1	N	N[chr2:233397505[	107187	LOW	SVTYPE=BND;POS=233397254;STRANDS=+-:4;IMPRECISE;CIPOS=-10,9;CIEND=-10,9;CIPOS95=-3,3;CIEND95=-3,3;MATEID=289401_2;EVENT=289401;SU=4;PE=3;SR=1;ALG=PROD;AF=0.009232;NSAMP=270;MSQ=188.76;RECLASSIFIED;AC=270;AN=29246;NFAM=260
chr2	233397255	499270_2	N	N[chr2:233396919[	156377	LOW	SVTYPE=BND;POS=233396919;STRANDS=-+:12;IMPRECISE;CIPOS=-81,653;CIEND=-569,138;CIPOS95=-81,316;CIEND95=-145,138;MATEID=499270_1;EVENT=499270;SECONDARY;SU=12;PE=12;SR=0;ALG=SUM;AF=0.1217;NSAMP=3560;MSQ=30.48;RECLASSIFIED;AC=3560;AN=29246;NFAM=3442
chr2	233397333	289399_2	N	]chr2:233396884]N	72829.9	LOW	SVTYPE=BND;POS=233396884;STRANDS=+-:9;IMPRECISE;CIPOS=-10,9;CIEND=-10,9;CIPOS95=-3,3;CIEND95=-3,3;MATEID=289399_1;EVENT=289399;SECONDARY;SU=9;PE=8;SR=1;ALG=PROD;AF=0.006907;NSAMP=202;MSQ=153.89;RECLASSIFIED;AC=202;AN=29246;NFAM=192
chr2	233397505	289401_2	N	]chr2:233397254]N	107187	LOW	SVTYPE=BND;POS=233397254;STRANDS=+-:4;IMPRECISE;CIPOS=-10,9;CIEND=-10,9;CIPOS95=-3,3;CIEND95=-3,3;MATEID=289401_1;EVENT=289401;SECONDARY;SU=4;PE=3;SR=1;ALG=PROD;AF=0.009232;NSAMP=270;MSQ=188.76;RECLASSIFIED;AC=270;AN=29246;NFAM=260
chr2	233397514	289400_2	N	]chr2:233397065]N	119435	PASS	SVTYPE=BND;POS=233397065;STRANDS=+-:11;IMPRECISE;CIPOS=-10,9;CIEND=-10,9;CIPOS95=-3,3;CIEND95=-3,3;MATEID=289400_1;EVENT=289400;SECONDARY;SU=11;PE=10;SR=1;ALG=PROD;AF=0.007625;NSAMP=223;MSQ=251.33;RECLASSIFIED;AC=223;AN=29246;NFAM=212
chr2	233398210	289402_1	N	N[chr2:233398663[	1413.63	LOW	SVTYPE=BND;POS=233398210;STRANDS=+-:32;CIPOS=-27,27;CIEND=-29,25;CIPOS95=0,0;CIEND95=0,0;MATEID=289402_2;EVENT=289402;SU=32;PE=20;SR=12;ALG=PROD;AF=0.0002393;NSAMP=7;MSQ=150.54;RECLASSIFIED;AC=7;AN=29246;NFAM=7
chr2	233398663	289402_2	N	]chr2:233398210]N	1413.63	LOW	SVTYPE=BND;POS=233398210;STRANDS=+-:32;CIPOS=-29,25;CIEND=-27,27;CIPOS95=0,0;CIEND95=0,0;MATEID=289402_1;EVENT=289402;SECONDARY;SU=32;PE=20;SR=12;ALG=PROD;AF=0.0002393;NSAMP=7;MSQ=150.54;RECLASSIFIED;AC=7;AN=29246;NFAM=7
chr2	233403356	289403_1	N	N[chr2:233403582[	337.34	LOW	SVTYPE=BND;POS=233403356;STRANDS=+-:8;CIPOS=-10,9;CIEND=-10,9;CIPOS95=0,0;CIEND95=0,0;MATEID=289403_2;EVENT=289403;SU=8;PE=0;SR=8;ALG=PROD;AF=6.839e-05;NSAMP=2;MSQ=167.06;RECLASSIFIED;AC=2;AN=29246;NFAM=2
chr2	233403582	289403_2	N	]chr2:233403356]N	337.34	LOW	SVTYPE=BND;POS=233403356;STRANDS=+-:8;CIPOS=-10,9;CIEND=-10,9;CIPOS95=0,0;CIEND95=0,0;MATEID=289403_1;EVENT=289403;SECONDARY;SU=8;PE=0;SR=8;ALG=PROD;AF=6.839e-05;NSAMP=2;MSQ=167.06;RECLASSIFIED;AC=2;AN=29246;NFAM=2
chr2	233403692	289404	N	<DEL>	53.66	PASS	SVTYPE=DEL;POS=233403692;SVLEN=-4382;END=233408074;STRANDS=+-:8;IMPRECISE;CIPOS=-10,349;CIEND=-355,9;CIPOS95=-1,90;CIEND95=-67,2;SU=8;PE=8;SR=0;ALG=PROD;AF=3.419e-05;NSAMP=1;MSQ=53.66;AC=1;AN=29246;NFAM=1
chr2	233403973	499271_1	N	]chr2:233404142]N	228.55	LOW	SVTYPE=BND;POS=233403973;STRANDS=-+:14;CIPOS=-29,28;CIEND=-29,28;CIPOS95=0,0;CIEND95=0,0;MATEID=499271_2;EVENT=499271;SU=14;PE=0;SR=14;ALG=PROD;AF=0.0004103;NSAMP=12;MSQ=17.54;RECLASSIFIED;AC=12;AN=29246;NFAM=12
chr2	233404142	499271_2	N	N[chr2:233403973[	228.55	LOW	SVTYPE=BND;POS=233403973;STRANDS=-+:14;CIPOS=-29,28;CIEND=-29,28;CIPOS95=0,0;CIEND95=0,0;MATEID=499271_1;EVENT=499271;SECONDARY;SU=14;PE=0;SR=14;ALG=PROD;AF=0.0004103;NSAMP=12;MSQ=17.54;RECLASSIFIED;AC=12;AN=29246;NFAM=12
chr2	233410113	289405	N	<DEL>	95.74	PASS	SVTYPE=DEL;POS=233410113;SVLEN=-15326;END=233425439;STRANDS=+-:7;IMPRECISE;CIPOS=-10,366;CIEND=-290,9;CIPOS95=-1,109;CIEND95=-55,3;SU=7;PE=7;SR=0;ALG=PROD;AF=3.419e-05;NSAMP=1;MSQ=95.74;AC=1;AN=29246;NFAM=1
chr2	233421077	289406_1	N	N[chr2:233421519[	927.04	LOW	SVTYPE=BND;POS=233421077;STRANDS=+-:22;CIPOS=-3,0;CIEND=-2,1;CIPOS95=0,0;CIEND95=0,0;MATEID=289406_2;EVENT=289406;SU=22;PE=9;SR=13;ALG=PROD;AF=0.0001368;NSAMP=4;MSQ=12.94;RECLASSIFIED;AC=4;AN=29246;NFAM=4
chr2	233421247	289407_1	N	N[chr2:233421571[	615.22	LOW	SVTYPE=BND;POS=233421247;STRANDS=+-:4;CIPOS=-9,8;CIEND=-9,8;CIPOS95=0,0;CIEND95=0,0;MATEID=289407_2;EVENT=289407;SU=4;PE=0;SR=4;ALG=PROD;AF=0.0001026;NSAMP=3;MSQ=10.6;RECLASSIFIED;AC=3;AN=29246;NFAM=3
chr2	233421519	289406_2	N	]chr2:233421077]N	927.04	LOW	SVTYPE=BND;POS=233421077;STRANDS=+-:22;CIPOS=-2,1;CIEND=-3,0;CIPOS95=0,0;CIEND95=0,0;MATEID=289406_1;EVENT=289406;SECONDARY;SU=22;PE=9;SR=13;ALG=PROD;AF=0.0001368;NSAMP=4;MSQ=12.94;RECLASSIFIED;AC=4;AN=29246;NFAM=4
chr2	233421571	289407_2	N	]chr2:233421247]N	615.22	LOW	SVTYPE=BND;POS=233421247;STRANDS=+-:4;CIPOS=-9,8;CIEND=-9,8;CIPOS95=0,0;CIEND95=0,0;MATEID=289407_1;EVENT=289407;SECONDARY;SU=4;PE=0;SR=4;ALG=PROD;AF=0.0001026;NSAMP=3;MSQ=10.6;RECLASSIFIED;AC=3;AN=29246;NFAM=3
chr2	233432294	578454_2	N	N]chr2:229674564]	266.51	PASS	SVTYPE=BND;POS=233432294;STRANDS=++:17;IMPRECISE;CIPOS=-10,9;CIEND=-10,9;CIPOS95=-1,3;CIEND95=-3,3;MATEID=578454_1;EVENT=578454;SECONDARY;SU=17;PE=16;SR=1;ALG=PROD;AF=3.419e-05;NSAMP=1;MSQ=266.51;AC=1;AN=29246;NFAM=1
chr2	233463488	499272_1	N	]chr2:233463797]N	9456.85	LOW	SVTYPE=BND;POS=233463488;STRANDS=-+:71;CIPOS=-7,8;CIEND=-5,4;CIPOS95=0,0;CIEND95=0,0;MATEID=499272_2;EVENT=499272;SU=71;PE=9;SR=62;ALG=PROD;AF=0.01583;NSAMP=463;MSQ=16.28;RECLASSIFIED;AC=463;AN=29246;NFAM=460
chr2	233463797	499272_2	N	N[chr2:233463488[	9456.85	LOW	SVTYPE=BND;POS=233463488;STRANDS=-+:71;CIPOS=-5,4;CIEND=-7,8;CIPOS95=0,0;CIEND95=0,0;MATEID=499272_1;EVENT=499272;SECONDARY;SU=71;PE=9;SR=62;ALG=PROD;AF=0.01583;NSAMP=463;MSQ=16.28;RECLASSIFIED;AC=463;AN=29246;NFAM=460
chr2	233475855	289411	N	<DEL>	189.39	PASS	SVTYPE=DEL;POS=233475855;SVLEN=-227;END=233476082;STRANDS=+-:8;CIPOS=-10,9;CIEND=-10,9;CIPOS95=0,0;CIEND95=0,0;SU=8;PE=0;SR=8;ALG=PROD;AF=6.839e-05;NSAMP=2;MSQ=93.1;AC=2;AN=29246;NFAM=2
chr2	233476139	289412	N	<DEL>	245.66	PASS	SVTYPE=DEL;POS=233476139;SVLEN=-6882;END=233483021;STRANDS=+-:14;CIPOS=-6,5;CIEND=-7,3;CIPOS95=0,0;CIEND95=0,0;SU=14;PE=9;SR=5;ALG=PROD;AF=3.419e-05;NSAMP=1;MSQ=245.66;AC=1;AN=29246;NFAM=1
chr2	233477540	289413_1	N	N[chr2:233477691[	13387.3	PASS	SVTYPE=BND;POS=233477540;STRANDS=+-:517;CIPOS=-1,0;CIEND=-1,0;CIPOS95=0,0;CIEND95=0,0;MATEID=289413_2;EVENT=289413;SU=517;PE=2;SR=515;ALG=PROD;AF=0.0007864;NSAMP=22;MSQ=353.39;RECLASSIFIED;AC=23;AN=29246;NFAM=22
chr2	233477691	289413_2	N	]chr2:233477540]N	13387.3	PASS	SVTYPE=BND;POS=233477540;STRANDS=+-:517;CIPOS=-1,0;CIEND=-1,0;CIPOS95=0,0;CIEND95=0,0;MATEID=289413_1;EVENT=289413;SECONDARY;SU=517;PE=2;SR=515;ALG=PROD;AF=0.0007864;NSAMP=22;MSQ=353.39;RECLASSIFIED;AC=23;AN=29246;NFAM=22
chr2	233480646	578513	N	<INV>	140.17	LOW	SVTYPE=INV;POS=233480646;SVLEN=106;END=233480752;STRANDS=++:2,--:2;IMPRECISE;CIPOS=-48,0;CIEND=0,20;CIPOS95=-38,0;CIEND95=0,12;SU=4;PE=4;SR=0;ALG=PROD;AF=0.0002735;NSAMP=8;MSQ=16.17;AC=8;AN=29246;NFAM=8
chr2	233494910	8212_2	N	[chr1:52945745[N	1860.8	LOW	SVTYPE=BND;POS=233494910;STRANDS=--:10;CIPOS=-26,25;CIEND=-26,25;CIPOS95=0,0;CIEND95=0,0;MATEID=8212_1;EVENT=8212;SECONDARY;SU=10;PE=0;SR=10;ALG=PROD;AF=0.002188;NSAMP=64;MSQ=25.07;AC=64;AN=29246;NFAM=63
chr2	233494928	289416_1	N	N[chr2:233495224[	1654.41	LOW	SVTYPE=BND;POS=233494928;STRANDS=+-:20;CIPOS=-24,22;CIEND=-23,21;CIPOS95=0,0;CIEND95=0,0;MATEID=289416_2;EVENT=289416;SU=20;PE=1;SR=19;ALG=PROD;AF=0.0006497;NSAMP=19;MSQ=40.72;RECLASSIFIED;AC=19;AN=29246;NFAM=19
chr2	233494932	8213_2	N	N[chr1:175951250[	11732.2	LOW	SVTYPE=BND;POS=233494932;STRANDS=-+:4;CIPOS=-29,28;CIEND=-29,28;CIPOS95=0,0;CIEND95=0,0;MATEID=8213_1;EVENT=8213;SECONDARY;SU=4;PE=0;SR=4;ALG=PROD;AF=0.01029;NSAMP=301;MSQ=23.11;AC=301;AN=29246;NFAM=300
chr2	233495224	289416_2	N	]chr2:233494928]N	1654.41	LOW	SVTYPE=BND;POS=233494928;STRANDS=+-:20;CIPOS=-23,21;CIEND=-24,22;CIPOS95=0,0;CIEND95=0,0;MATEID=289416_1;EVENT=289416;SECONDARY;SU=20;PE=1;SR=19;ALG=PROD;AF=0.0006497;NSAMP=19;MSQ=40.72;RECLASSIFIED;AC=19;AN=29246;NFAM=19
chr2	233505311	578514	N	<INV>	976.95	LOW	SVTYPE=INV;POS=233505311;SVLEN=90;END=233505401;STRANDS=++:2,--:2;IMPRECISE;CIPOS=0,8;CIEND=-5,8;CIPOS95=0,3;CIEND95=-2,1;SU=4;PE=2;SR=2;ALG=PROD;AF=0.001094;NSAMP=31;MSQ=24.99;AC=32;AN=29246;NFAM=31
chr2	233509863	578515	N	<INV>	82160.5	LOW	SVTYPE=INV;POS=233509863;SVLEN=555;END=233510418;STRANDS=++:7,--:1;IMPRECISE;CIPOS=-8,9;CIEND=-7,9;CIPOS95=-1,1;CIEND95=0,1;SU=8;PE=5;SR=3;ALG=PROD;AF=0.06774;NSAMP=1981;MSQ=22.67;AC=1981;AN=29246;NFAM=1933
chr2	233517782	43007_1	N	]chr11:107099527]N	7435.38	LOW	SVTYPE=BND;POS=233517782;STRANDS=-+:4;IMPRECISE;CIPOS=-669,26;CIEND=-30,381;CIPOS95=-159,26;CIEND95=-30,124;MATEID=43007_2;EVENT=43007;SU=4;PE=4;SR=0;ALG=PROD;AF=0.006497;NSAMP=190;MSQ=21.58;AC=190;AN=29246;NFAM=190
chr2	233518319	289419	N	<DEL>	515.34	PASS	SVTYPE=DEL;POS=233518319;SVLEN=-120;END=233518439;STRANDS=+-:20;CIPOS=-23,21;CIEND=-29,28;CIPOS95=0,0;CIEND95=0,0;SU=20;PE=2;SR=18;ALG=PROD;AF=0.0001026;NSAMP=3;MSQ=171.77;RETAINED;AC=3;AN=29246;NFAM=3
chr2	233576884	289421_1	N	N[chr2:233577053[	140.82	LOW	SVTYPE=BND;POS=233576884;STRANDS=+-:4;CIPOS=-9,8;CIEND=-9,8;CIPOS95=0,0;CIEND95=0,0;MATEID=289421_2;EVENT=289421;SU=4;PE=0;SR=4;ALG=PROD;AF=6.839e-05;NSAMP=2;MSQ=70.34;RECLASSIFIED;AC=2;AN=29246;NFAM=2
chr2	233577053	289421_2	N	]chr2:233576884]N	140.82	LOW	SVTYPE=BND;POS=233576884;STRANDS=+-:4;CIPOS=-9,8;CIEND=-9,8;CIPOS95=0,0;CIEND95=0,0;MATEID=289421_1;EVENT=289421;SECONDARY;SU=4;PE=0;SR=4;ALG=PROD;AF=6.839e-05;NSAMP=2;MSQ=70.34;RECLASSIFIED;AC=2;AN=29246;NFAM=2
chr2	233583178	578495_2	N	[chr2:232355901[N	47.71	LOW	SVTYPE=BND;POS=233583178;STRANDS=--:5;IMPRECISE;CIPOS=-295,9;CIEND=-511,9;CIPOS95=-63,3;CIEND95=-144,0;MATEID=578495_1;EVENT=578495;SECONDARY;SU=5;PE=5;SR=0;ALG=PROD;AF=3.419e-05;NSAMP=1;MSQ=47.71;AC=1;AN=29246;NFAM=1
chr2	233592262	289422_1	N	N[chr2:233655415[	197.69	LOW	SVTYPE=BND;POS=233592262;STRANDS=+-:12;IMPRECISE;CIPOS=-10,252;CIEND=-391,9;CIPOS95=-2,60;CIEND95=-57,2;MATEID=289422_2;EVENT=289422;SU=12;PE=12;SR=0;ALG=PROD;AF=3.419e-05;NSAMP=1;MSQ=197.69;RECLASSIFIED;AC=1;AN=29246;NFAM=1
chr2	233605621	289424_1	N	N[chr2:233661853[	128.55	LOW	SVTYPE=BND;POS=233605621;STRANDS=+-:9;IMPRECISE;CIPOS=-10,9;CIEND=-10,9;CIPOS95=-1,1;CIEND95=-1,0;MATEID=289424_2;EVENT=289424;SU=9;PE=7;SR=2;ALG=PROD;AF=3.419e-05;NSAMP=1;MSQ=128.55;RECLASSIFIED;AC=1;AN=29246;NFAM=1
chr2	233606795	499273_1	N	]chr2:233664726]N	200.38	LOW	SVTYPE=BND;POS=233606795;STRANDS=-+:17;IMPRECISE;CIPOS=-265,9;CIEND=-10,425;CIPOS95=-65,2;CIEND95=-2,48;MATEID=499273_2;EVENT=499273;SU=17;PE=17;SR=0;ALG=PROD;AF=3.419e-05;NSAMP=1;MSQ=200.38;RECLASSIFIED;AC=1;AN=29246;NFAM=1
chr2	233615016	289426_1	N	N[chr2:233633684[	1254.9	LOW	SVTYPE=BND;POS=233615016;STRANDS=+-:82;IMPRECISE;CIPOS=-72,581;CIEND=-469,208;CIPOS95=-72,181;CIEND95=-148,148;MATEID=289426_2;EVENT=289426;SU=82;PE=82;SR=0;ALG=SUM;AF=0.0004787;NSAMP=14;MSQ=67.55;RECLASSIFIED;AC=14;AN=29246;NFAM=14
chr2	233615089	499274_1	N	]chr2:233633916]N	449.93	LOW	SVTYPE=BND;POS=233615089;STRANDS=-+:67;IMPRECISE;CIPOS=-508,205;CIEND=-44,868;CIPOS95=-152,152;CIEND95=-44,231;MATEID=499274_2;EVENT=499274;SU=67;PE=67;SR=0;ALG=SUM;AF=0.0003761;NSAMP=11;MSQ=40.04;RECLASSIFIED;AC=11;AN=29246;NFAM=11
chr2	233617767	289427	N	<DEL>	438.15	PASS	SVTYPE=DEL;POS=233617767;SVLEN=-694;END=233618461;STRANDS=+-:15;CIPOS=-10,9;CIEND=-8,5;CIPOS95=0,0;CIEND95=0,0;SU=15;PE=10;SR=5;ALG=PROD;AF=3.419e-05;NSAMP=1;MSQ=437.66;AC=1;AN=29246;NFAM=1
chr2	233617887	289428	N	<DEL>	251.42	PASS	SVTYPE=DEL;POS=233617887;SVLEN=-18739;END=233636626;STRANDS=+-:22;IMPRECISE;CIPOS=-218,505;CIEND=-796,30;CIPOS95=-185,185;CIEND95=-304,30;SU=22;PE=22;SR=0;ALG=SUM;AF=3.419e-05;NSAMP=1;MSQ=128.87;AC=1;AN=29246;NFAM=1
chr2	233619431	289429_1	N	N[chr2:233638037[	62.88	LOW	SVTYPE=BND;POS=233619431;STRANDS=+-:6;IMPRECISE;CIPOS=-10,329;CIEND=-357,9;CIPOS95=-2,80;CIEND95=-86,2;MATEID=289429_2;EVENT=289429;SU=6;PE=6;SR=0;ALG=PROD;AF=3.42e-05;NSAMP=1;MSQ=32.75;RECLASSIFIED;AC=1;AN=29244;NFAM=1
chr2	233619947	499276_1	N	]chr2:233638567]N	179.96	LOW	SVTYPE=BND;POS=233619947;STRANDS=-+:12;IMPRECISE;CIPOS=-534,9;CIEND=-10,307;CIPOS95=-105,2;CIEND95=-1,68;MATEID=499276_2;EVENT=499276;SU=12;PE=12;SR=0;ALG=PROD;AF=3.419e-05;NSAMP=1;MSQ=58.29;RECLASSIFIED;AC=1;AN=29246;NFAM=1
chr2	233620696	499277_1	N	]chr2:233639375]N	46.27	LOW	SVTYPE=BND;POS=233620696;STRANDS=-+:9;IMPRECISE;CIPOS=-341,9;CIEND=-10,305;CIPOS95=-112,1;CIEND95=-2,85;MATEID=499277_2;EVENT=499277;SU=9;PE=9;SR=0;ALG=PROD;AF=3.419e-05;NSAMP=1;MSQ=46.27;RECLASSIFIED;AC=1;AN=29246;NFAM=1
chr2	233621889	289431	N	<DEL>	704.48	PASS	SVTYPE=DEL;POS=233621889;SVLEN=-2790;END=233624679;STRANDS=+-:26;CIPOS=-10,9;CIEND=-7,3;CIPOS95=0,0;CIEND95=0,0;SU=26;PE=21;SR=5;ALG=PROD;AF=3.419e-05;NSAMP=1;MSQ=704.48;AC=1;AN=29246;NFAM=1
chr2	233625579	289432_1	N	N[chr2:233677827[	147916	LOW	SVTYPE=BND;POS=233625579;STRANDS=+-:8069;IMPRECISE;CIPOS=-152,549;CIEND=-583,95;CIPOS95=-8,8;CIEND95=-6,6;MATEID=289432_2;EVENT=289432;SU=8069;PE=8069;SR=0;AF=0.0134;NSAMP=392;MSQ=225.7;RECLASSIFIED;AC=392;AN=29246;NFAM=357
chr2	233625895	499278_1	N	]chr2:233678325]N	30372.1	LOW	SVTYPE=BND;POS=233625895;STRANDS=-+:4464;CIPOS=-29,8;CIEND=-8,54;CIPOS95=0,0;CIEND95=0,0;MATEID=499278_2;EVENT=499278;SU=4464;PE=4464;SR=0;ALG=PROD;AF=0.01026;NSAMP=299;MSQ=57.27;RECLASSIFIED;AC=300;AN=29246;NFAM=270
chr2	233626700	289433_1	N	N[chr2:233678994[	32.75	LOW	SVTYPE=BND;POS=233626700;STRANDS=+-:6;IMPRECISE;CIPOS=-10,317;CIEND=-523,9;CIPOS95=-3,53;CIEND95=-156,1;MATEID=289433_2;EVENT=289433;SU=6;PE=6;SR=0;ALG=PROD;AF=3.419e-05;NSAMP=1;MSQ=32.75;RECLASSIFIED;AC=1;AN=29246;NFAM=1
chr2	233627697	50398_1	N	N]chr3:160019941]	37306.6	LOW	SVTYPE=BND;POS=233627697;STRANDS=++:12;CIPOS=-29,28;CIEND=-29,28;CIPOS95=0,0;CIEND95=0,0;MATEID=50398_2;EVENT=50398;SU=12;PE=0;SR=12;ALG=PROD;AF=0.0267;NSAMP=781;MSQ=31.31;AC=781;AN=29246;NFAM=774
chr2	233633684	289426_2	N	]chr2:233615016]N	1254.9	LOW	SVTYPE=BND;POS=233615016;STRANDS=+-:82;IMPRECISE;CIPOS=-469,208;CIEND=-72,581;CIPOS95=-148,148;CIEND95=-72,181;MATEID=289426_1;EVENT=289426;SECONDARY;SU=82;PE=82;SR=0;ALG=SUM;AF=0.0004787;NSAMP=14;MSQ=67.55;RECLASSIFIED;AC=14;AN=29246;NFAM=14
chr2	233633916	499274_2	N	N[chr2:233615089[	449.93	LOW	SVTYPE=BND;POS=233615089;STRANDS=-+:67;IMPRECISE;CIPOS=-44,868;CIEND=-508,205;CIPOS95=-44,231;CIEND95=-152,152;MATEID=499274_1;EVENT=499274;SECONDARY;SU=67;PE=67;SR=0;ALG=SUM;AF=0.0003761;NSAMP=11;MSQ=40.04;RECLASSIFIED;AC=11;AN=29246;NFAM=11
chr2	233634668	289434	N	<DEL>	1.01868e+06	PASS	SVTYPE=DEL;POS=233634668;SVLEN=-1664;END=233636332;STRANDS=+-:39162;CIPOS=0,0;CIEND=0,0;CIPOS95=0,0;CIEND95=0,0;SU=39162;PE=21036;SR=18126;AF=0.04893;NSAMP=1390;MSQ=503.22;MEDGQR=4.38;Q10GQR=4.14;AC=1431;AN=29246;NFAM=1309
chr2	233636495	289435_1	N	N[chr2:233636878[	1069.57	LOW	SVTYPE=BND;POS=233636495;STRANDS=+-:8;IMPRECISE;CIPOS=-10,9;CIEND=-10,9;CIPOS95=-2,3;CIEND95=-3,1;MATEID=289435_2;EVENT=289435;SU=8;PE=7;SR=1;ALG=PROD;AF=0.000718;NSAMP=21;MSQ=42.44;RECLASSIFIED;AC=21;AN=29246;NFAM=21
chr2	233636878	289435_2	N	]chr2:233636495]N	1069.57	LOW	SVTYPE=BND;POS=233636495;STRANDS=+-:8;IMPRECISE;CIPOS=-10,9;CIEND=-10,9;CIPOS95=-3,1;CIEND95=-2,3;MATEID=289435_1;EVENT=289435;SECONDARY;SU=8;PE=7;SR=1;ALG=PROD;AF=0.000718;NSAMP=21;MSQ=42.44;RECLASSIFIED;AC=21;AN=29246;NFAM=21
chr2	233638037	289429_2	N	]chr2:233619431]N	62.88	LOW	SVTYPE=BND;POS=233619431;STRANDS=+-:6;IMPRECISE;CIPOS=-357,9;CIEND=-10,329;CIPOS95=-86,2;CIEND95=-2,80;MATEID=289429_1;EVENT=289429;SECONDARY;SU=6;PE=6;SR=0;ALG=PROD;AF=3.42e-05;NSAMP=1;MSQ=32.75;RECLASSIFIED;AC=1;AN=29244;NFAM=1
chr2	233638567	499276_2	N	N[chr2:233619947[	179.96	LOW	SVTYPE=BND;POS=233619947;STRANDS=-+:12;IMPRECISE;CIPOS=-10,307;CIEND=-534,9;CIPOS95=-1,68;CIEND95=-105,2;MATEID=499276_1;EVENT=499276;SECONDARY;SU=12;PE=12;SR=0;ALG=PROD;AF=3.419e-05;NSAMP=1;MSQ=58.29;RECLASSIFIED;AC=1;AN=29246;NFAM=1
chr2	233639375	499277_2	N	N[chr2:233620696[	46.27	LOW	SVTYPE=BND;POS=233620696;STRANDS=-+:9;IMPRECISE;CIPOS=-10,305;CIEND=-341,9;CIPOS95=-2,85;CIEND95=-112,1;MATEID=499277_1;EVENT=499277;SECONDARY;SU=9;PE=9;SR=0;ALG=PROD;AF=3.419e-05;NSAMP=1;MSQ=46.27;RECLASSIFIED;AC=1;AN=29246;NFAM=1
chr2	233642583	289436_1	N	N[chr2:233642642[	200.8	LOW	SVTYPE=BND;POS=233642583;STRANDS=+-:8;CIPOS=-10,9;CIEND=-10,9;CIPOS95=0,0;CIEND95=0,0;MATEID=289436_2;EVENT=289436;SU=8;PE=0;SR=8;ALG=PROD;AF=3.419e-05;NSAMP=1;MSQ=200.76;RECLASSIFIED;AC=1;AN=29246;NFAM=1
chr2	233642642	289436_2	N	]chr2:233642583]N	200.8	LOW	SVTYPE=BND;POS=233642583;STRANDS=+-:8;CIPOS=-10,9;CIEND=-10,9;CIPOS95=0,0;CIEND95=0,0;MATEID=289436_1;EVENT=289436;SECONDARY;SU=8;PE=0;SR=8;ALG=PROD;AF=3.419e-05;NSAMP=1;MSQ=200.76;RECLASSIFIED;AC=1;AN=29246;NFAM=1
chr2	233655415	289422_2	N	]chr2:233592262]N	197.69	LOW	SVTYPE=BND;POS=233592262;STRANDS=+-:12;IMPRECISE;CIPOS=-391,9;CIEND=-10,252;CIPOS95=-57,2;CIEND95=-2,60;MATEID=289422_1;EVENT=289422;SECONDARY;SU=12;PE=12;SR=0;ALG=PROD;AF=3.419e-05;NSAMP=1;MSQ=197.69;RECLASSIFIED;AC=1;AN=29246;NFAM=1
chr2	233661682	8214_2	N	N[chr1:217404301[	81.35	LOW	SVTYPE=BND;POS=233661682;STRANDS=-+:8;CIPOS=-29,28;CIEND=-29,28;CIPOS95=0,0;CIEND95=0,0;MATEID=8214_1;EVENT=8214;SECONDARY;SU=8;PE=0;SR=8;ALG=PROD;AF=0.0001026;NSAMP=3;MSQ=5.41;AC=3;AN=29246;NFAM=3
chr2	233661853	289424_2	N	]chr2:233605621]N	128.55	LOW	SVTYPE=BND;POS=233605621;STRANDS=+-:9;IMPRECISE;CIPOS=-10,9;CIEND=-10,9;CIPOS95=-1,0;CIEND95=-1,1;MATEID=289424_1;EVENT=289424;SECONDARY;SU=9;PE=7;SR=2;ALG=PROD;AF=3.419e-05;NSAMP=1;MSQ=128.55;RECLASSIFIED;AC=1;AN=29246;NFAM=1
chr2	233664726	499273_2	N	N[chr2:233606795[	200.38	LOW	SVTYPE=BND;POS=233606795;STRANDS=-+:17;IMPRECISE;CIPOS=-10,425;CIEND=-265,9;CIPOS95=-2,48;CIEND95=-65,2;MATEID=499273_1;EVENT=499273;SECONDARY;SU=17;PE=17;SR=0;ALG=PROD;AF=3.419e-05;NSAMP=1;MSQ=200.38;RECLASSIFIED;AC=1;AN=29246;NFAM=1
chr2	233666767	54230_1	N	N]chr7:49761]	47.78	LOW	SVTYPE=BND;POS=233666767;STRANDS=++:5;IMPRECISE;CIPOS=-2,0;CIEND=-10,549;CIPOS95=-2,0;CIEND95=-1,124;MATEID=54230_2;EVENT=54230;SU=5;PE=5;SR=0;ALG=PROD;AF=3.419e-05;NSAMP=1;MSQ=47.78;AC=1;AN=29246;NFAM=1
chr2	233668878	289439	N	<DEL>	464.73	PASS	SVTYPE=DEL;POS=233668878;SVLEN=-77;END=233668955;STRANDS=+-:15;CIPOS=-10,9;CIEND=-10,9;CIPOS95=0,0;CIEND95=0,0;SU=15;PE=0;SR=15;ALG=PROD;AF=3.419e-05;NSAMP=1;MSQ=464.71;AC=1;AN=29246;NFAM=1
chr2	233677827	289432_2	N	]chr2:233625579]N	147916	LOW	SVTYPE=BND;POS=233625579;STRANDS=+-:8069;IMPRECISE;CIPOS=-583,95;CIEND=-152,549;CIPOS95=-6,6;CIEND95=-8,8;MATEID=289432_1;EVENT=289432;SECONDARY;SU=8069;PE=8069;SR=0;AF=0.0134;NSAMP=392;MSQ=225.7;RECLASSIFIED;AC=392;AN=29246;NFAM=357
chr2	233678325	499278_2	N	N[chr2:233625895[	30372.1	LOW	SVTYPE=BND;POS=233625895;STRANDS=-+:4464;CIPOS=-8,54;CIEND=-29,8;CIPOS95=0,0;CIEND95=0,0;MATEID=499278_1;EVENT=499278;SECONDARY;SU=4464;PE=4464;SR=0;ALG=PROD;AF=0.01026;NSAMP=299;MSQ=57.27;RECLASSIFIED;AC=300;AN=29246;NFAM=270
chr2	233678994	289433_2	N	]chr2:233626700]N	32.75	LOW	SVTYPE=BND;POS=233626700;STRANDS=+-:6;IMPRECISE;CIPOS=-523,9;CIEND=-10,317;CIPOS95=-156,1;CIEND95=-3,53;MATEID=289433_1;EVENT=289433;SECONDARY;SU=6;PE=6;SR=0;ALG=PROD;AF=3.419e-05;NSAMP=1;MSQ=32.75;RECLASSIFIED;AC=1;AN=29246;NFAM=1
chr2	233682007	289440_1	N	N[chr2:233682097[	5391.89	PASS	SVTYPE=BND;POS=233682007;STRANDS=+-:166;CIPOS=-4,3;CIEND=-4,3;CIPOS95=0,0;CIEND95=0,0;MATEID=289440_2;EVENT=289440;SU=166;PE=2;SR=164;ALG=PROD;AF=0.0005813;NSAMP=17;MSQ=257.76;RECLASSIFIED;AC=17;AN=29246;NFAM=16
chr2	233682097	289440_2	N	]chr2:233682007]N	5391.89	PASS	SVTYPE=BND;POS=233682007;STRANDS=+-:166;CIPOS=-4,3;CIEND=-4,3;CIPOS95=0,0;CIEND95=0,0;MATEID=289440_1;EVENT=289440;SECONDARY;SU=166;PE=2;SR=164;ALG=PROD;AF=0.0005813;NSAMP=17;MSQ=257.76;RECLASSIFIED;AC=17;AN=29246;NFAM=16
chr2	233712088	289442	N	<DEL>	200.57	PASS	SVTYPE=DEL;POS=233712088;SVLEN=-5738;END=233717826;STRANDS=+-:14;IMPRECISE;CIPOS=-10,277;CIEND=-332,9;CIPOS95=-2,60;CIEND95=-44,3;SU=14;PE=14;SR=0;ALG=PROD;AF=3.419e-05;NSAMP=1;MSQ=200.57;AC=1;AN=29246;NFAM=1
chr2	233713224	289443	N	<DEL>	96.09	PASS	SVTYPE=DEL;POS=233713224;SVLEN=-5758;END=233718982;STRANDS=+-:8;IMPRECISE;CIPOS=-10,410;CIEND=-296,9;CIPOS95=-2,73;CIEND95=-60,3;SU=8;PE=8;SR=0;ALG=PROD;AF=0.0001026;NSAMP=3;MSQ=32.03;AC=3;AN=29246;NFAM=3
chr2	233719329	289444_1	N	N[chr2:233729578[	158.68	LOW	SVTYPE=BND;POS=233719329;STRANDS=+-:13;IMPRECISE;CIPOS=-30,69;CIEND=-407,29;CIPOS95=-30,34;CIEND95=-58,29;MATEID=289444_2;EVENT=289444;SU=13;PE=13;SR=0;ALG=PROD;AF=6.839e-05;NSAMP=2;MSQ=79.34;RECLASSIFIED;AC=2;AN=29246;NFAM=2
chr2	233722847	289445	N	<DEL>	2.32199e+06	PASS	SVTYPE=DEL;POS=233722847;SVLEN=-2493;END=233725340;STRANDS=+-:97055;CIPOS=0,0;CIEND=0,0;CIPOS95=0,0;CIEND95=0,0;SU=97055;PE=56070;SR=40985;ALG=PROD;AF=0.07782;NSAMP=2137;MSQ=587.53;MEDGQR=4.67;Q10GQR=4.59;AC=2276;AN=29246;NFAM=2011
chr2	233724231	51570_1	N	[chr4:145694613[N	700.65	LOW	SVTYPE=BND;POS=233724231;STRANDS=--:17;IMPRECISE;CIPOS=-563,29;CIEND=-306,29;CIPOS95=-145,29;CIEND95=-34,29;MATEID=51570_2;EVENT=51570;SU=17;PE=17;SR=0;ALG=PROD;AF=0.0002393;NSAMP=7;MSQ=19.86;AC=7;AN=29246;NFAM=7
chr2	233724891	45934_1	N	]chr15:100774586]N	41.24	LOW	SVTYPE=BND;POS=233724891;STRANDS=-+:4;IMPRECISE;CIPOS=-581,49;CIEND=-50,359;CIPOS95=-182,49;CIEND95=-50,85;MATEID=45934_2;EVENT=45934;SU=4;PE=4;SR=0;ALG=PROD;AF=0.0001026;NSAMP=3;MSQ=12.76;AC=3;AN=29246;NFAM=3
chr2	233724918	41661_1	N	N]chr10:3041571]	619813	LOW	SVTYPE=BND;POS=233724918;STRANDS=++:17;CIPOS=-26,28;CIEND=-30,28;CIPOS95=0,0;CIEND95=0,0;MATEID=41661_2;EVENT=41661;SU=17;PE=8;SR=9;ALG=PROD;AF=0.2013;NSAMP=5818;MSQ=67;AC=5887;AN=29246;NFAM=5496
chr2	233725164	45933_1	N	N[chr15:100774886[	1061.23	LOW	SVTYPE=BND;POS=233725164;STRANDS=+-:56;IMPRECISE;CIPOS=-21,414;CIEND=-271,37;CIPOS95=-21,49;CIEND95=-17,17;MATEID=45933_2;EVENT=45933;SU=56;PE=56;SR=0;ALG=PROD;AF=0.0004445;NSAMP=13;MSQ=81.56;AC=13;AN=29246;NFAM=13
chr2	233725180	50356_1	N	[chr3:150245163[N	173167	LOW	SVTYPE=BND;POS=233725180;STRANDS=--:5970;CIPOS=0,0;CIEND=-1,0;CIPOS95=0,0;CIEND95=0,0;MATEID=50356_2;EVENT=50356;SU=5970;PE=5389;SR=581;ALG=PROD;AF=0.06917;NSAMP=2021;MSQ=54.62;AC=2023;AN=29246;NFAM=1951
chr2	233725185	45803_1	N	N[chr15:82999196[	175.48	LOW	SVTYPE=BND;POS=233725185;STRANDS=+-:6;IMPRECISE;CIPOS=-8,452;CIEND=-429,9;CIPOS95=-1,168;CIEND95=-100,2;MATEID=45803_2;EVENT=45803;SU=6;PE=6;SR=0;ALG=PROD;AF=0.000171;NSAMP=5;MSQ=33.72;AC=5;AN=29246;NFAM=5
chr2	233725212	289446_1	N	N[chr2:233725264[	9016.3	LOW	SVTYPE=BND;POS=233725212;STRANDS=+-:49;CIPOS=-3,8;CIEND=-6,5;CIPOS95=0,0;CIEND95=0,0;MATEID=289446_2;EVENT=289446;SU=49;PE=0;SR=49;ALG=PROD;AF=0.001266;NSAMP=22;MSQ=59.41;RECLASSIFIED;AC=31;AN=24488;NFAM=22
chr2	233725264	289446_2	N	]chr2:233725212]N	9016.3	LOW	SVTYPE=BND;POS=233725212;STRANDS=+-:49;CIPOS=-6,5;CIEND=-3,8;CIPOS95=0,0;CIEND95=0,0;MATEID=289446_1;EVENT=289446;SECONDARY;SU=49;PE=0;SR=49;ALG=PROD;AF=0.001266;NSAMP=22;MSQ=59.41;RECLASSIFIED;AC=31;AN=24488;NFAM=22
chr2	233725270	55565_1	N	]chr8:43181236]N	253.9	LOW	SVTYPE=BND;POS=233725270;STRANDS=-+:14;IMPRECISE;CIPOS=-30,29;CIEND=-26,29;CIPOS95=-1,1;CIEND95=-1,1;MATEID=55565_2;EVENT=55565;SU=14;PE=11;SR=3;ALG=PROD;AF=0.0002735;NSAMP=8;MSQ=26.58;AC=8;AN=29246;NFAM=8
chr2	233725308	279437_2	N	]chr2:119845278]N	34247.6	LOW	SVTYPE=BND;POS=119845278;STRANDS=+-:156;CIPOS=-7,0;CIEND=-6,1;CIPOS95=0,0;CIEND95=0,0;MATEID=279437_1;EVENT=279437;SECONDARY;SU=156;PE=118;SR=38;ALG=PROD;AF=0.02896;NSAMP=843;MSQ=34.74;RECLASSIFIED;AC=847;AN=29246;NFAM=829
chr2	233725312	44287_1	N	]chr13:30840642]N	13555.1	LOW	SVTYPE=BND;POS=233725312;STRANDS=-+:4;IMPRECISE;CIPOS=-30,29;CIEND=-30,29;CIPOS95=-1,1;CIEND95=-1,1;MATEID=44287_2;EVENT=44287;SU=4;PE=2;SR=2;ALG=PROD;AF=0.01621;NSAMP=474;MSQ=24.12;AC=474;AN=29246;NFAM=465
chr2	233725312	8215_2	N	[chr1:86215054[N	1177.86	LOW	SVTYPE=BND;POS=233725312;STRANDS=--:65;IMPRECISE;CIPOS=-44,9;CIEND=-19,31;CIPOS95=-1,1;CIEND95=-2,2;MATEID=8215_1;EVENT=8215;SECONDARY;SU=65;PE=62;SR=3;ALG=PROD;AF=0.001197;NSAMP=35;MSQ=28.62;AC=35;AN=29246;NFAM=35
chr2	233725315	45853_1	N	[chr15:89866994[N	7682.02	LOW	SVTYPE=BND;POS=233725315;STRANDS=--:37;IMPRECISE;CIPOS=-19,12;CIEND=-7,28;CIPOS95=-2,2;CIEND95=0,0;MATEID=45853_2;EVENT=45853;SU=37;PE=31;SR=6;ALG=PROD;AF=0.008924;NSAMP=257;MSQ=21.77;AC=261;AN=29246;NFAM=255
chr2	233725316	53453_1	N	N]chr6:51981367]	854.4	LOW	SVTYPE=BND;POS=233725316;STRANDS=++:4;IMPRECISE;CIPOS=-48,490;CIEND=-50,365;CIPOS95=-48,150;CIEND95=-50,97;MATEID=53453_2;EVENT=53453;SU=4;PE=4;SR=0;ALG=PROD;AF=0.001265;NSAMP=37;MSQ=13.17;AC=37;AN=29246;NFAM=37
chr2	233725317	42612_1	N	N]chr11:44662987]	7254.28	LOW	SVTYPE=BND;POS=233725317;STRANDS=++:65;IMPRECISE;CIPOS=-5,357;CIEND=-30,163;CIPOS95=-5,64;CIEND95=-10,10;MATEID=42612_2;EVENT=42612;SU=65;PE=65;SR=0;ALG=PROD;AF=0.007626;NSAMP=213;MSQ=20.68;AC=223;AN=29242;NFAM=213
chr2	233725317	494339_2	N	N[chr2:3592333[	701792	LOW	SVTYPE=BND;POS=3592333;STRANDS=-+:20;IMPRECISE;CIPOS=-27,29;CIEND=-30,25;CIPOS95=-1,1;CIEND95=-1,1;MATEID=494339_1;EVENT=494339;SECONDARY;SU=20;PE=18;SR=2;ALG=PROD;AF=0.158;NSAMP=4306;MSQ=93.42;RECLASSIFIED;AC=4622;AN=29246;NFAM=3975
chr2	233725317	50355_1	N	N]chr3:150245146]	944429	LOW	SVTYPE=BND;POS=233725317;STRANDS=++:18352;CIPOS=0,0;CIEND=0,0;CIPOS95=0,0;CIEND95=0,0;MATEID=50355_2;EVENT=50355;SU=18352;PE=11684;SR=6668;ALG=PROD;AF=0.1632;NSAMP=4766;MSQ=119.02;AC=4772;AN=29246;NFAM=4509
chr2	233725317	53815_1	N	N[chr6:110956986[	460.34	LOW	SVTYPE=BND;POS=233725317;STRANDS=+-:7;IMPRECISE;CIPOS=-6,511;CIEND=-502,9;CIPOS95=-1,115;CIEND95=-86,1;MATEID=53815_2;EVENT=53815;SU=7;PE=7;SR=0;ALG=PROD;AF=0.0005129;NSAMP=14;MSQ=15.05;AC=15;AN=29244;NFAM=14
chr2	233725318	51605_1	N	N]chr4:150658588]	20711.2	LOW	SVTYPE=BND;POS=233725318;STRANDS=++:806;IMPRECISE;CIPOS=-3,240;CIEND=-10,63;CIPOS95=-3,19;CIEND95=-2,2;MATEID=51605_2;EVENT=51605;SU=806;PE=806;SR=0;ALG=PROD;AF=0.006975;NSAMP=191;MSQ=88.77;AC=204;AN=29246;NFAM=188
chr2	233725318	52516_1	N	]chr5:108993681]N	2305.27	LOW	SVTYPE=BND;POS=233725318;STRANDS=-+:8;CIPOS=-10,9;CIEND=-6,8;CIPOS95=0,0;CIEND95=0,0;MATEID=52516_2;EVENT=52516;SU=8;PE=4;SR=4;ALG=PROD;AF=0.002599;NSAMP=76;MSQ=18.97;AC=76;AN=29246;NFAM=75
chr2	233725318	8216_2	N	N]chr1:64200475]	4137.35	LOW	SVTYPE=BND;POS=233725318;STRANDS=++:16;IMPRECISE;CIPOS=-49,518;CIEND=-50,314;CIPOS95=-49,99;CIEND95=-32,32;MATEID=8216_1;EVENT=8216;SECONDARY;SU=16;PE=16;SR=0;ALG=PROD;AF=0.004958;NSAMP=145;MSQ=17.27;AC=145;AN=29246;NFAM=144
chr2	233725318	8217_2	N	]chr1:150729995]N	135.95	LOW	SVTYPE=BND;POS=233725318;STRANDS=+-:4;IMPRECISE;CIPOS=-30,29;CIEND=-25,24;CIPOS95=-3,3;CIEND95=-4,4;MATEID=8217_1;EVENT=8217;SECONDARY;SU=4;PE=3;SR=1;ALG=PROD;AF=0.0003419;NSAMP=10;MSQ=9.18;AC=10;AN=29246;NFAM=10
chr2	233725319	44047_1	N	N[chr12:119919931[	1.94015e+06	PASS	SVTYPE=BND;POS=233725319;STRANDS=+-:83156;IMPRECISE;CIPOS=-53,1054;CIEND=-757,192;CIPOS95=-53,101;CIEND95=-59,59;MATEID=44047_2;EVENT=44047;SU=83156;PE=83123;SR=33;ALG=SUM;AF=0.1581;NSAMP=4330;MSQ=234.41;RETAINED;AC=4620;AN=29228;NFAM=3994
chr2	233729578	289444_2	N	]chr2:233719329]N	158.68	LOW	SVTYPE=BND;POS=233719329;STRANDS=+-:13;IMPRECISE;CIPOS=-407,29;CIEND=-30,69;CIPOS95=-58,29;CIEND95=-30,34;MATEID=289444_1;EVENT=289444;SECONDARY;SU=13;PE=13;SR=0;ALG=PROD;AF=6.839e-05;NSAMP=2;MSQ=79.34;RECLASSIFIED;AC=2;AN=29246;NFAM=2
chr2	233739396	499279_1	N	]chr2:233751099]N	189.92	LOW	SVTYPE=BND;POS=233739396;STRANDS=-+:6;IMPRECISE;CIPOS=-532,9;CIEND=-10,566;CIPOS95=-101,2;CIEND95=-2,114;MATEID=499279_2;EVENT=499279;SU=6;PE=6;SR=0;ALG=PROD;AF=6.839e-05;NSAMP=2;MSQ=19.42;RECLASSIFIED;AC=2;AN=29246;NFAM=2
chr2	233739814	289448	N	<DEL>	38683	PASS	SVTYPE=DEL;POS=233739814;SVLEN=-11551;END=233751365;STRANDS=+-:2389;IMPRECISE;CIPOS=-9,94;CIEND=-55,3;CIPOS95=-1,1;CIEND95=-2,2;SU=2389;PE=2389;SR=0;ALG=PROD;AF=0.01057;NSAMP=309;MSQ=103.88;AC=309;AN=29246;NFAM=300
chr2	233740067	499280_1	N	]chr2:233751856]N	4854.05	LOW	SVTYPE=BND;POS=233740067;STRANDS=-+:514;IMPRECISE;CIPOS=-217,14;CIEND=-11,137;CIPOS95=-5,5;CIEND95=-2,2;MATEID=499280_2;EVENT=499280;SU=514;PE=514;SR=0;ALG=PROD;AF=0.00212;NSAMP=62;MSQ=60.91;RECLASSIFIED;AC=62;AN=29246;NFAM=61
chr2	233740260	289447_1	N	N[chr2:233740351[	187.82	LOW	SVTYPE=BND;POS=233740260;STRANDS=+-:5;CIPOS=-10,9;CIEND=-10,9;CIPOS95=0,0;CIEND95=0,0;MATEID=289447_2;EVENT=289447;SU=5;PE=0;SR=5;ALG=PROD;AF=3.421e-05;NSAMP=1;MSQ=182.85;RECLASSIFIED;AC=1;AN=29230;NFAM=1
chr2	233740351	289447_2	N	]chr2:233740260]N	187.82	LOW	SVTYPE=BND;POS=233740260;STRANDS=+-:5;CIPOS=-10,9;CIEND=-10,9;CIPOS95=0,0;CIEND95=0,0;MATEID=289447_1;EVENT=289447;SECONDARY;SU=5;PE=0;SR=5;ALG=PROD;AF=3.421e-05;NSAMP=1;MSQ=182.85;RECLASSIFIED;AC=1;AN=29230;NFAM=1
chr2	233740484	289449_1	N	N[chr2:233752054[	3036.23	LOW	SVTYPE=BND;POS=233740484;STRANDS=+-:270;IMPRECISE;CIPOS=-39,226;CIEND=-84,16;CIPOS95=-8,8;CIEND95=-6,6;MATEID=289449_2;EVENT=289449;SU=270;PE=270;SR=0;ALG=PROD;AF=0.001163;NSAMP=34;MSQ=57.96;RECLASSIFIED;AC=34;AN=29246;NFAM=33
chr2	233742915	499281_1	N	]chr2:233754365]N	6991.58	LOW	SVTYPE=BND;POS=233742915;STRANDS=-+:813;IMPRECISE;CIPOS=-445,220;CIEND=-62,474;CIPOS95=-9,9;CIEND95=-6,6;MATEID=499281_2;EVENT=499281;SU=813;PE=813;SR=0;ALG=SUM;AF=0.002906;NSAMP=83;MSQ=79.66;RECLASSIFIED;AC=85;AN=29246;NFAM=83
chr2	233743198	289450_1	N	N[chr2:233754716[	1609.68	LOW	SVTYPE=BND;POS=233743198;STRANDS=+-:50;IMPRECISE;CIPOS=-50,426;CIEND=-691,49;CIPOS95=-50,184;CIEND95=-357,49;MATEID=289450_2;EVENT=289450;SU=50;PE=50;SR=0;ALG=SUM;AF=0.0008548;NSAMP=25;MSQ=43.19;RECLASSIFIED;AC=25;AN=29246;NFAM=25
chr2	233743882	289451_1	N	N[chr2:233755120[	14083.9	LOW	SVTYPE=BND;POS=233743882;STRANDS=+-:875;IMPRECISE;CIPOS=-72,443;CIEND=-483,202;CIPOS95=-14,14;CIEND95=-16,16;MATEID=289451_2;EVENT=289451;SU=875;PE=875;SR=0;ALG=SUM;AF=0.003009;NSAMP=88;MSQ=148.72;RETAINED;RECLASSIFIED;AC=88;AN=29246;NFAM=88
chr2	233744563	499282_1	N	]chr2:233755989]N	132.27	LOW	SVTYPE=BND;POS=233744563;STRANDS=-+:12;IMPRECISE;CIPOS=-260,9;CIEND=-10,257;CIPOS95=-58,1;CIEND95=-2,70;MATEID=499282_2;EVENT=499282;SU=12;PE=12;SR=0;ALG=PROD;AF=3.419e-05;NSAMP=1;MSQ=132.27;RECLASSIFIED;AC=1;AN=29246;NFAM=1
chr2	233745966	499284	N	<DUP>	743.33	PASS	SVTYPE=DUP;POS=233745966;SVLEN=11470;END=233757436;STRANDS=-+:84;IMPRECISE;CIPOS=-222,32;CIEND=-30,240;CIPOS95=-7,7;CIEND95=-8,8;SU=84;PE=84;SR=0;ALG=PROD;AF=6.839e-05;NSAMP=1;MSQ=139;AC=2;AN=29246;NFAM=1
chr2	233746184	289454_1	N	N[chr2:233757564[	606.81	LOW	SVTYPE=BND;POS=233746184;STRANDS=+-:30;IMPRECISE;CIPOS=-30,471;CIEND=-597,29;CIPOS95=-30,120;CIEND95=-189,29;MATEID=289454_2;EVENT=289454;SU=30;PE=30;SR=0;ALG=SUM;AF=0.0001368;NSAMP=4;MSQ=91.59;RECLASSIFIED;AC=4;AN=29246;NFAM=4
chr2	233751099	499279_2	N	N[chr2:233739396[	189.92	LOW	SVTYPE=BND;POS=233739396;STRANDS=-+:6;IMPRECISE;CIPOS=-10,566;CIEND=-532,9;CIPOS95=-2,114;CIEND95=-101,2;MATEID=499279_1;EVENT=499279;SECONDARY;SU=6;PE=6;SR=0;ALG=PROD;AF=6.839e-05;NSAMP=2;MSQ=19.42;RECLASSIFIED;AC=2;AN=29246;NFAM=2
chr2	233751856	499280_2	N	N[chr2:233740067[	4854.05	LOW	SVTYPE=BND;POS=233740067;STRANDS=-+:514;IMPRECISE;CIPOS=-11,137;CIEND=-217,14;CIPOS95=-2,2;CIEND95=-5,5;MATEID=499280_1;EVENT=499280;SECONDARY;SU=514;PE=514;SR=0;ALG=PROD;AF=0.00212;NSAMP=62;MSQ=60.91;RECLASSIFIED;AC=62;AN=29246;NFAM=61
chr2	233752054	289449_2	N	]chr2:233740484]N	3036.23	LOW	SVTYPE=BND;POS=233740484;STRANDS=+-:270;IMPRECISE;CIPOS=-84,16;CIEND=-39,226;CIPOS95=-6,6;CIEND95=-8,8;MATEID=289449_1;EVENT=289449;SECONDARY;SU=270;PE=270;SR=0;ALG=PROD;AF=0.001163;NSAMP=34;MSQ=57.96;RECLASSIFIED;AC=34;AN=29246;NFAM=33
chr2	233752775	52467_1	N	N[chr5:102002100[	65.64	LOW	SVTYPE=BND;POS=233752775;STRANDS=+-:5;IMPRECISE;CIPOS=-7,530;CIEND=-540,5;CIPOS95=0,95;CIEND95=-95,0;MATEID=52467_2;EVENT=52467;SU=5;PE=5;SR=0;ALG=PROD;AF=3.419e-05;NSAMP=1;MSQ=35.82;AC=1;AN=29246;NFAM=1
chr2	233754365	499281_2	N	N[chr2:233742915[	6991.58	LOW	SVTYPE=BND;POS=233742915;STRANDS=-+:813;IMPRECISE;CIPOS=-62,474;CIEND=-445,220;CIPOS95=-6,6;CIEND95=-9,9;MATEID=499281_1;EVENT=499281;SECONDARY;SU=813;PE=813;SR=0;ALG=SUM;AF=0.002906;NSAMP=83;MSQ=79.66;RECLASSIFIED;AC=85;AN=29246;NFAM=83
chr2	233754716	289450_2	N	]chr2:233743198]N	1609.68	LOW	SVTYPE=BND;POS=233743198;STRANDS=+-:50;IMPRECISE;CIPOS=-691,49;CIEND=-50,426;CIPOS95=-357,49;CIEND95=-50,184;MATEID=289450_1;EVENT=289450;SECONDARY;SU=50;PE=50;SR=0;ALG=SUM;AF=0.0008548;NSAMP=25;MSQ=43.19;RECLASSIFIED;AC=25;AN=29246;NFAM=25
chr2	233755120	289451_2	N	]chr2:233743882]N	14083.9	LOW	SVTYPE=BND;POS=233743882;STRANDS=+-:875;IMPRECISE;CIPOS=-483,202;CIEND=-72,443;CIPOS95=-16,16;CIEND95=-14,14;MATEID=289451_1;EVENT=289451;SECONDARY;SU=875;PE=875;SR=0;ALG=SUM;AF=0.003009;NSAMP=88;MSQ=148.72;RETAINED;RECLASSIFIED;AC=88;AN=29246;NFAM=88
chr2	233755989	499282_2	N	N[chr2:233744563[	132.27	LOW	SVTYPE=BND;POS=233744563;STRANDS=-+:12;IMPRECISE;CIPOS=-10,257;CIEND=-260,9;CIPOS95=-2,70;CIEND95=-58,1;MATEID=499282_1;EVENT=499282;SECONDARY;SU=12;PE=12;SR=0;ALG=PROD;AF=3.419e-05;NSAMP=1;MSQ=132.27;RECLASSIFIED;AC=1;AN=29246;NFAM=1
chr2	233757536	44820_1	N	]chr14:21637256]N	133276	LOW	SVTYPE=BND;POS=233757536;STRANDS=-+:30;CIPOS=-9,8;CIEND=-9,8;CIPOS95=0,0;CIEND95=0,0;MATEID=44820_2;EVENT=44820;SU=30;PE=0;SR=30;ALG=PROD;AF=0.09276;NSAMP=2708;MSQ=33.3;AC=2713;AN=29246;NFAM=2610
chr2	233757536	46998_1	N	]chr17:46900203]N	15013.6	LOW	SVTYPE=BND;POS=233757536;STRANDS=-+:25;CIPOS=-9,8;CIEND=-9,8;CIPOS95=0,0;CIEND95=0,0;MATEID=46998_2;EVENT=46998;SU=25;PE=0;SR=25;ALG=PROD;AF=0.01686;NSAMP=493;MSQ=23.44;AC=493;AN=29246;NFAM=492
chr2	233757536	48384_1	N	]chr20:22327923]N	25029.1	LOW	SVTYPE=BND;POS=233757536;STRANDS=-+:5;IMPRECISE;CIPOS=-50,49;CIEND=-48,49;CIPOS95=-1,1;CIEND95=-1,1;MATEID=48384_2;EVENT=48384;SU=5;PE=3;SR=2;ALG=PROD;AF=0.02568;NSAMP=751;MSQ=21.69;AC=751;AN=29246;NFAM=746
chr2	233757564	289454_2	N	]chr2:233746184]N	606.81	LOW	SVTYPE=BND;POS=233746184;STRANDS=+-:30;IMPRECISE;CIPOS=-597,29;CIEND=-30,471;CIPOS95=-189,29;CIEND95=-30,120;MATEID=289454_1;EVENT=289454;SECONDARY;SU=30;PE=30;SR=0;ALG=SUM;AF=0.0001368;NSAMP=4;MSQ=91.59;RECLASSIFIED;AC=4;AN=29246;NFAM=4
chr2	233762430	289455	N	<DEL>	1261.99	PASS	SVTYPE=DEL;POS=233762430;SVLEN=-706;END=233763136;STRANDS=+-:53;CIPOS=-22,21;CIEND=-23,21;CIPOS95=0,0;CIEND95=0,0;SU=53;PE=25;SR=28;ALG=PROD;AF=6.839e-05;NSAMP=2;MSQ=631;AC=2;AN=29246;NFAM=1
chr2	233765692	41862_1	N	]chr10:55005225]N	9119.32	LOW	SVTYPE=BND;POS=233765692;STRANDS=-+:38;CIPOS=-9,8;CIEND=-9,8;CIPOS95=0,0;CIEND95=0,0;MATEID=41862_2;EVENT=41862;SU=38;PE=0;SR=38;ALG=PROD;AF=0.009813;NSAMP=287;MSQ=23.14;AC=287;AN=29246;NFAM=281
chr2	233787230	289457_1	N	N[chr2:233790003[	461.45	PASS	SVTYPE=BND;POS=233787230;STRANDS=+-:11;CIPOS=-3,2;CIEND=-3,2;CIPOS95=0,0;CIEND95=0,0;MATEID=289457_2;EVENT=289457;SU=11;PE=0;SR=11;ALG=PROD;AF=3.419e-05;NSAMP=1;MSQ=461.45;RECLASSIFIED;AC=1;AN=29246;NFAM=1
chr2	233787772	268079_2	N	]chr2:13071795]N	80176.6	LOW	SVTYPE=BND;POS=13071795;STRANDS=+-:833;IMPRECISE;CIPOS=-220,35;CIEND=-17,196;CIPOS95=-6,6;CIEND95=-3,3;MATEID=268079_1;EVENT=268079;SECONDARY;SU=833;PE=833;SR=0;ALG=PROD;AF=0.03081;NSAMP=901;MSQ=47.75;RECLASSIFIED;AC=901;AN=29246;NFAM=838
chr2	233787870	57752_1	N	]chrX:95003745]N	3084.92	LOW	SVTYPE=BND;POS=233787870;STRANDS=-+:4;IMPRECISE;CIPOS=-548,9;CIEND=-10,764;CIPOS95=-143,2;CIEND95=-1,181;MATEID=57752_2;EVENT=57752;SU=4;PE=4;SR=0;ALG=PROD;AF=0.0009921;NSAMP=29;MSQ=19.56;AC=29;AN=29230;NFAM=29
chr2	233788082	494675_2	N	N[chr2:13071698[	122941	LOW	SVTYPE=BND;POS=13071698;STRANDS=-+:2224;IMPRECISE;CIPOS=-173,809;CIEND=-778,285;CIPOS95=-141,141;CIEND95=-138,138;MATEID=494675_1;EVENT=494675;SECONDARY;SU=2224;PE=2224;SR=0;ALG=SUM;AF=0.06514;NSAMP=1893;MSQ=33.73;RECLASSIFIED;AC=1905;AN=29246;NFAM=1794
chr2	233788152	49534_1	N	N]chr3:19829002]	1070.88	LOW	SVTYPE=BND;POS=233788152;STRANDS=++:74;CIPOS=-5,5;CIEND=-5,5;CIPOS95=0,0;CIEND95=0,0;MATEID=49534_2;EVENT=49534;SU=74;PE=0;SR=74;ALG=PROD;AF=0.0007522;NSAMP=22;MSQ=41.99;AC=22;AN=29246;NFAM=22
chr2	233790003	289457_2	N	]chr2:233787230]N	461.45	PASS	SVTYPE=BND;POS=233787230;STRANDS=+-:11;CIPOS=-3,2;CIEND=-3,2;CIPOS95=0,0;CIEND95=0,0;MATEID=289457_1;EVENT=289457;SECONDARY;SU=11;PE=0;SR=11;ALG=PROD;AF=3.419e-05;NSAMP=1;MSQ=461.45;RECLASSIFIED;AC=1;AN=29246;NFAM=1
chr2	233790284	499285_1	N	]chr2:233790703]N	7476.42	LOW	SVTYPE=BND;POS=233790284;STRANDS=-+:9;IMPRECISE;CIPOS=-30,29;CIEND=-30,29;CIPOS95=-1,1;CIEND95=-1,1;MATEID=499285_2;EVENT=499285;SU=9;PE=7;SR=2;ALG=PROD;AF=0.01104;NSAMP=323;MSQ=16.61;RECLASSIFIED;AC=323;AN=29246;NFAM=323
chr2	233790309	289460_1	N	N[chr2:233790674[	1.64593e+06	LOW	SVTYPE=BND;POS=233790309;STRANDS=+-:78;IMPRECISE;CIPOS=-50,81;CIEND=-40,49;CIPOS95=-50,51;CIEND95=-9,9;MATEID=289460_2;EVENT=289460;SU=78;PE=38;SR=40;ALG=SUM;AF=0.2751;NSAMP=8046;MSQ=125.65;RETAINED;RECLASSIFIED;AC=8047;AN=29246;NFAM=7542
chr2	233790420	289458_1	N	N[chr2:233790471[	5013.1	LOW	SVTYPE=BND;POS=233790420;STRANDS=+-:4;CIPOS=-9,8;CIEND=-9,8;CIPOS95=0,0;CIEND95=0,0;MATEID=289458_2;EVENT=289458;SU=4;PE=0;SR=4;ALG=PROD;AF=0.006975;NSAMP=203;MSQ=13.95;RECLASSIFIED;AC=204;AN=29246;NFAM=203
chr2	233790431	8218_2	N	]chr1:241675153]N	11964.3	LOW	SVTYPE=BND;POS=233790431;STRANDS=+-:30;IMPRECISE;CIPOS=-30,6;CIEND=-30,29;CIPOS95=-1,1;CIEND95=-1,1;MATEID=8218_1;EVENT=8218;SECONDARY;SU=30;PE=27;SR=3;ALG=PROD;AF=0.01128;NSAMP=329;MSQ=21.61;AC=330;AN=29246;NFAM=327
chr2	233790471	289458_2	N	]chr2:233790420]N	5013.1	LOW	SVTYPE=BND;POS=233790420;STRANDS=+-:4;CIPOS=-9,8;CIEND=-9,8;CIPOS95=0,0;CIEND95=0,0;MATEID=289458_1;EVENT=289458;SECONDARY;SU=4;PE=0;SR=4;ALG=PROD;AF=0.006975;NSAMP=203;MSQ=13.95;RECLASSIFIED;AC=204;AN=29246;NFAM=203
chr2	233790501	52454_1	N	N]chr5:99835134]	11660.8	LOW	SVTYPE=BND;POS=233790501;STRANDS=++:5;IMPRECISE;CIPOS=-8,6;CIEND=-10,9;CIPOS95=-1,0;CIEND95=0,0;MATEID=52454_2;EVENT=52454;SU=5;PE=0;SR=5;ALG=PROD;AF=0.01395;NSAMP=408;MSQ=16.48;AC=408;AN=29246;NFAM=405
chr2	233790674	289460_2	N	]chr2:233790309]N	1.64593e+06	LOW	SVTYPE=BND;POS=233790309;STRANDS=+-:78;IMPRECISE;CIPOS=-40,49;CIEND=-50,81;CIPOS95=-9,9;CIEND95=-50,51;MATEID=289460_1;EVENT=289460;SECONDARY;SU=78;PE=38;SR=40;ALG=SUM;AF=0.2751;NSAMP=8046;MSQ=125.65;RETAINED;RECLASSIFIED;AC=8047;AN=29246;NFAM=7542
chr2	233790675	48766_1	N	]chr20:57575097]N	102240	LOW	SVTYPE=BND;POS=233790675;STRANDS=-+:12;CIPOS=-29,28;CIEND=-29,28;CIPOS95=0,0;CIEND95=0,0;MATEID=48766_2;EVENT=48766;SU=12;PE=0;SR=12;ALG=PROD;AF=0.07512;NSAMP=2197;MSQ=30.41;AC=2197;AN=29246;NFAM=2146
chr2	233790675	53075_1	N	[chr6:13000606[N	180042	LOW	SVTYPE=BND;POS=233790675;STRANDS=--:239;CIPOS=-3,3;CIEND=-1,3;CIPOS95=0,0;CIEND95=0,0;MATEID=53075_2;EVENT=53075;SU=239;PE=3;SR=236;ALG=PROD;AF=0.1181;NSAMP=3452;MSQ=32.84;AC=3454;AN=29246;NFAM=3335
chr2	233790703	499285_2	N	N[chr2:233790284[	7476.42	LOW	SVTYPE=BND;POS=233790284;STRANDS=-+:9;IMPRECISE;CIPOS=-30,29;CIEND=-30,29;CIPOS95=-1,1;CIEND95=-1,1;MATEID=499285_1;EVENT=499285;SECONDARY;SU=9;PE=7;SR=2;ALG=PROD;AF=0.01104;NSAMP=323;MSQ=16.61;RECLASSIFIED;AC=323;AN=29246;NFAM=323
chr2	233791246	289462	N	<DEL>	680.43	PASS	SVTYPE=DEL;POS=233791246;SVLEN=-2190;END=233793436;STRANDS=+-:14;CIPOS=-10,7;CIEND=-3,2;CIPOS95=0,0;CIEND95=0,0;SU=14;PE=0;SR=14;ALG=PROD;AF=3.419e-05;NSAMP=1;MSQ=680.43;AC=1;AN=29246;NFAM=1
chr2	233800638	47243_1	N	]chr18:10931713]N	344.81	LOW	SVTYPE=BND;POS=233800638;STRANDS=-+:4;IMPRECISE;CIPOS=-10,7;CIEND=-9,8;CIPOS95=-2,0;CIEND95=0,0;MATEID=47243_2;EVENT=47243;SU=4;PE=0;SR=4;ALG=PROD;AF=0.0005471;NSAMP=16;MSQ=20.47;AC=16;AN=29246;NFAM=16
chr2	233808648	289466	N	<DEL>	533.4	PASS	SVTYPE=DEL;POS=233808648;SVLEN=-976;END=233809624;STRANDS=+-:25;CIPOS=-3,2;CIEND=-10,9;CIPOS95=0,0;CIEND95=0,0;SU=25;PE=15;SR=10;ALG=PROD;AF=3.419e-05;NSAMP=1;MSQ=533.4;AC=1;AN=29246;NFAM=1
chr2	233809576	289467	N	<DEL>	1091.1	PASS	SVTYPE=DEL;POS=233809576;SVLEN=-487945;END=234297521;STRANDS=+-:45;CIPOS=-30,29;CIEND=-30,29;CIPOS95=0,0;CIEND95=0,0;SU=45;PE=22;SR=23;ALG=PROD;AF=6.839e-05;NSAMP=2;MSQ=545.55;AC=2;AN=29246;NFAM=2
chr2	233817284	289469_1	N	N[chr2:233819370[	6812.48	PASS	SVTYPE=BND;POS=233817284;STRANDS=+-:289;CIPOS=-2,1;CIEND=-3,1;CIPOS95=0,0;CIEND95=0,0;MATEID=289469_2;EVENT=289469;SU=289;PE=173;SR=116;ALG=PROD;AF=0.0002393;NSAMP=7;MSQ=511.59;RECLASSIFIED;AC=7;AN=29246;NFAM=4
chr2	233819370	289469_2	N	]chr2:233817284]N	6812.48	PASS	SVTYPE=BND;POS=233817284;STRANDS=+-:289;CIPOS=-3,1;CIEND=-2,1;CIPOS95=0,0;CIEND95=0,0;MATEID=289469_1;EVENT=289469;SECONDARY;SU=289;PE=173;SR=116;ALG=PROD;AF=0.0002393;NSAMP=7;MSQ=511.59;RECLASSIFIED;AC=7;AN=29246;NFAM=4
chr2	233822787	289470	N	<DEL>	2838.73	PASS	SVTYPE=DEL;POS=233822787;SVLEN=-6612;END=233829399;STRANDS=+-:121;CIPOS=-3,4;CIEND=-5,8;CIPOS95=0,0;CIEND95=0,0;SU=121;PE=67;SR=54;ALG=PROD;AF=6.839e-05;NSAMP=2;MSQ=611.52;AC=2;AN=29246;NFAM=2
chr2	233859735	50840_1	N	]chr4:25957730]N	208.16	LOW	SVTYPE=BND;POS=233859735;STRANDS=-+:8;CIPOS=-29,28;CIEND=-29,28;CIPOS95=0,0;CIEND95=0,0;MATEID=50840_2;EVENT=50840;SU=8;PE=0;SR=8;ALG=PROD;AF=0.0001368;NSAMP=4;MSQ=32.56;AC=4;AN=29246;NFAM=4
chr2	233889886	289471	N	<DEL>	228.73	PASS	SVTYPE=DEL;POS=233889886;SVLEN=-101;END=233889987;STRANDS=+-:7;CIPOS=-5,4;CIEND=-5,4;CIPOS95=0,0;CIEND95=0,0;SU=7;PE=0;SR=7;ALG=PROD;AF=3.419e-05;NSAMP=1;MSQ=221.8;AC=1;AN=29246;NFAM=1
chr2	233896030	54387_1	N	N]chr7:19978117]	1950.59	LOW	SVTYPE=BND;POS=233896030;STRANDS=++:4;IMPRECISE;CIPOS=-30,397;CIEND=-30,663;CIPOS95=-30,100;CIEND95=-30,225;MATEID=54387_2;EVENT=54387;SU=4;PE=4;SR=0;ALG=PROD;AF=0.00277;NSAMP=81;MSQ=16.81;AC=81;AN=29246;NFAM=80
chr2	233896086	44246_1	N	[chr13:25343812[N	1729.68	LOW	SVTYPE=BND;POS=233896086;STRANDS=--:55;CIPOS=-13,4;CIEND=-9,8;CIPOS95=0,0;CIEND95=0,0;MATEID=44246_2;EVENT=44246;SU=55;PE=0;SR=55;ALG=PROD;AF=0.002462;NSAMP=47;MSQ=23.7;AC=72;AN=29246;NFAM=46
chr2	233896096	48755_1	N	]chr20:56347382]N	83408.1	LOW	SVTYPE=BND;POS=233896096;STRANDS=-+:49;CIPOS=-9,8;CIEND=-9,8;CIPOS95=0,0;CIEND95=0,0;MATEID=48755_2;EVENT=48755;SU=49;PE=0;SR=49;ALG=PROD;AF=0.06196;NSAMP=1790;MSQ=34.36;AC=1812;AN=29246;NFAM=1741
chr2	233896096	48986_1	N	]chr21:30993336]N	92273.4	LOW	SVTYPE=BND;POS=233896096;STRANDS=-+:4;CIPOS=-9,8;CIEND=-9,8;CIPOS95=0,0;CIEND95=0,0;MATEID=48986_2;EVENT=48986;SU=4;PE=0;SR=4;ALG=PROD;AF=0.07516;NSAMP=1936;MSQ=37.68;AC=2198;AN=29246;NFAM=1890
chr2	233896096	54467_1	N	[chr7:31154493[N	49379.6	LOW	SVTYPE=BND;POS=233896096;STRANDS=--:20;CIPOS=-9,8;CIEND=-9,8;CIPOS95=0,0;CIEND95=0,0;MATEID=54467_2;EVENT=54467;SU=20;PE=0;SR=20;ALG=PROD;AF=0.04178;NSAMP=1222;MSQ=31.06;AC=1222;AN=29246;NFAM=1201
chr2	233896096	55366_1	N	]chr8:15512888]N	109172	LOW	SVTYPE=BND;POS=233896096;STRANDS=-+:16;CIPOS=-9,8;CIEND=-9,8;CIPOS95=0,0;CIEND95=0,0;MATEID=55366_2;EVENT=55366;SU=16;PE=0;SR=16;ALG=PROD;AF=0.08083;NSAMP=2358;MSQ=34.49;AC=2364;AN=29246;NFAM=2293
chr2	233896477	289472	N	<DEL>	518.2	PASS	SVTYPE=DEL;POS=233896477;SVLEN=-3132;END=233899609;STRANDS=+-:19;CIPOS=-30,28;CIEND=-30,29;CIPOS95=0,0;CIEND95=0,0;SU=19;PE=3;SR=16;ALG=PROD;AF=3.419e-05;NSAMP=1;MSQ=494.39;AC=1;AN=29246;NFAM=1
chr2	233902385	289473	N	<DEL>	1699.52	PASS	SVTYPE=DEL;POS=233902385;SVLEN=-1376;END=233903761;STRANDS=+-:73;CIPOS=-23,22;CIEND=-23,21;CIPOS95=0,0;CIEND95=0,0;SU=73;PE=48;SR=25;ALG=PROD;AF=0.0001026;NSAMP=3;MSQ=566.51;AC=3;AN=29246;NFAM=3
chr2	233914423	289475	N	<DEL>	383.48	PASS	SVTYPE=DEL;POS=233914423;SVLEN=-3340;END=233917763;STRANDS=+-:20;CIPOS=-3,2;CIEND=-3,1;CIPOS95=0,0;CIEND95=0,0;SU=20;PE=10;SR=10;ALG=PROD;AF=3.419e-05;NSAMP=1;MSQ=383.48;AC=1;AN=29246;NFAM=1
chr2	233915760	274163_2	N	]chr2:68855476]N	117263	LOW	SVTYPE=BND;POS=68855476;STRANDS=+-:4;CIPOS=-9,8;CIEND=-9,8;CIPOS95=0,0;CIEND95=0,0;MATEID=274163_1;EVENT=274163;SECONDARY;SU=4;PE=0;SR=4;ALG=PROD;AF=0.08145;NSAMP=2382;MSQ=31.15;RECLASSIFIED;AC=2382;AN=29246;NFAM=2325
chr2	233915801	53374_1	N	N]chr6:38417801]	487.14	LOW	SVTYPE=BND;POS=233915801;STRANDS=++:4;CIPOS=-9,8;CIEND=-9,8;CIPOS95=0,0;CIEND95=0,0;MATEID=53374_2;EVENT=53374;SU=4;PE=0;SR=4;ALG=PROD;AF=0.0008206;NSAMP=24;MSQ=13.57;AC=24;AN=29246;NFAM=24
chr2	233915807	52346_1	N	N]chr5:80139611]	4472.1	LOW	SVTYPE=BND;POS=233915807;STRANDS=++:51;CIPOS=-9,8;CIEND=-9,8;CIPOS95=0,0;CIEND95=0,0;MATEID=52346_2;EVENT=52346;SU=51;PE=0;SR=51;ALG=PROD;AF=0.005061;NSAMP=148;MSQ=25.99;AC=148;AN=29246;NFAM=147
chr2	233927686	8221_2	N	N]chr1:69781859]	10.52	LOW	SVTYPE=BND;POS=233927686;STRANDS=++:4;IMPRECISE;CIPOS=-30,504;CIEND=-30,556;CIPOS95=-30,159;CIEND95=-30,176;MATEID=8221_1;EVENT=8221;SECONDARY;SU=4;PE=4;SR=0;ALG=PROD;AF=3.419e-05;NSAMP=1;MSQ=9.36;AC=1;AN=29246;NFAM=1
chr2	233927703	55021_1	N	[chr7:116555547[N	6848.55	LOW	SVTYPE=BND;POS=233927703;STRANDS=--:177;IMPRECISE;CIPOS=-450,13;CIEND=-255,27;CIPOS95=-34,13;CIEND95=-6,6;MATEID=55021_2;EVENT=55021;SU=177;PE=177;SR=0;ALG=PROD;AF=0.0053;NSAMP=155;MSQ=27.05;AC=155;AN=29246;NFAM=154
chr2	233927707	44897_1	N	]chr14:31931586]N	611.23	LOW	SVTYPE=BND;POS=233927707;STRANDS=-+:40;IMPRECISE;CIPOS=-730,54;CIEND=-118,581;CIPOS95=-170,54;CIEND95=-104,104;MATEID=44897_2;EVENT=44897;SU=40;PE=40;SR=0;ALG=SUM;AF=0.0007522;NSAMP=22;MSQ=20.7;AC=22;AN=29246;NFAM=22
chr2	233927707	46549_1	N	N[chr16:87872869[	57.12	LOW	SVTYPE=BND;POS=233927707;STRANDS=+-:9;IMPRECISE;CIPOS=-30,433;CIEND=-686,26;CIPOS95=-30,79;CIEND95=-125,26;MATEID=46549_2;EVENT=46549;SU=9;PE=9;SR=0;ALG=PROD;AF=3.419e-05;NSAMP=1;MSQ=14.98;AC=1;AN=29246;NFAM=1
chr2	233927707	48202_1	N	]chr19:54168828]N	11849.8	LOW	SVTYPE=BND;POS=233927707;STRANDS=-+:434;IMPRECISE;CIPOS=-315,9;CIEND=-13,196;CIPOS95=-18,9;CIEND95=-3,3;MATEID=48202_2;EVENT=48202;SU=434;PE=434;SR=0;ALG=PROD;AF=0.007762;NSAMP=227;MSQ=29.59;AC=227;AN=29246;NFAM=224
chr2	233927707	55462_1	N	[chr8:29908673[N	257.86	LOW	SVTYPE=BND;POS=233927707;STRANDS=--:8;IMPRECISE;CIPOS=-577,29;CIEND=-435,29;CIPOS95=-121,29;CIEND95=-74,29;MATEID=55462_2;EVENT=55462;SU=8;PE=8;SR=0;ALG=PROD;AF=0.0004445;NSAMP=13;MSQ=15.89;AC=13;AN=29246;NFAM=13
chr2	233927709	52785_1	N	]chr5:151849207]N	1373.62	LOW	SVTYPE=BND;POS=233927709;STRANDS=-+:54;IMPRECISE;CIPOS=-487,11;CIEND=-25,293;CIPOS95=-68,11;CIEND95=-12,12;MATEID=52785_2;EVENT=52785;SU=54;PE=54;SR=0;ALG=PROD;AF=0.001197;NSAMP=35;MSQ=29.95;AC=35;AN=29246;NFAM=35
chr2	233927718	57521_1	N	N[chrX:54685486[	48.1	LOW	SVTYPE=BND;POS=233927718;STRANDS=+-:4;IMPRECISE;CIPOS=-50,614;CIEND=-748,49;CIPOS95=-50,125;CIEND95=-159,49;MATEID=57521_2;EVENT=57521;SU=4;PE=4;SR=0;ALG=PROD;AF=0.0001026;NSAMP=3;MSQ=13.79;AC=3;AN=29246;NFAM=3
chr2	233927719	47188_1	N	N]chr18:2614629]	91.76	LOW	SVTYPE=BND;POS=233927719;STRANDS=++:14;IMPRECISE;CIPOS=-50,522;CIEND=-66,658;CIPOS95=-50,165;CIEND95=-66,171;MATEID=47188_2;EVENT=47188;SU=14;PE=14;SR=0;ALG=SUM;AF=0.0001368;NSAMP=4;MSQ=21.29;AC=4;AN=29246;NFAM=4
chr2	233927737	41662_1	N	N]chr10:16412898]	52.82	LOW	SVTYPE=BND;POS=233927737;STRANDS=++:9;IMPRECISE;CIPOS=-30,586;CIEND=-27,714;CIPOS95=-30,70;CIEND95=-27,130;MATEID=41662_2;EVENT=41662;SU=9;PE=9;SR=0;ALG=PROD;AF=0.0001026;NSAMP=3;MSQ=7.67;AC=3;AN=29246;NFAM=3
chr2	233927741	54322_1	N	[chr7:10622949[N	55.42	LOW	SVTYPE=BND;POS=233927741;STRANDS=--:4;IMPRECISE;CIPOS=-575,9;CIEND=-409,9;CIPOS95=-194,1;CIEND95=-131,2;MATEID=54322_2;EVENT=54322;SU=4;PE=4;SR=0;ALG=PROD;AF=0.0001026;NSAMP=3;MSQ=18.47;AC=3;AN=29246;NFAM=3
chr2	233927745	43904_1	N	N]chr12:97950844]	91.55	LOW	SVTYPE=BND;POS=233927745;STRANDS=++:4;IMPRECISE;CIPOS=-50,496;CIEND=-50,726;CIPOS95=-50,104;CIEND95=-50,171;MATEID=43904_2;EVENT=43904;SU=4;PE=4;SR=0;ALG=PROD;AF=0.0001368;NSAMP=4;MSQ=17.35;AC=4;AN=29246;NFAM=4
chr2	233927755	46082_1	N	N]chr16:18241727]	490.42	LOW	SVTYPE=BND;POS=233927755;STRANDS=++:4;IMPRECISE;CIPOS=-30,403;CIEND=-30,583;CIPOS95=-30,101;CIEND95=-30,184;MATEID=46082_2;EVENT=46082;SU=4;PE=4;SR=0;ALG=PROD;AF=0.0005813;NSAMP=17;MSQ=14.24;AC=17;AN=29246;NFAM=17
chr2	233927757	45601_1	N	N[chr15:53117286[	5289.28	LOW	SVTYPE=BND;POS=233927757;STRANDS=+-:187;IMPRECISE;CIPOS=-5,20;CIEND=-21,9;CIPOS95=0,0;CIEND95=-1,1;MATEID=45601_2;EVENT=45601;SU=187;PE=184;SR=3;ALG=PROD;AF=0.004753;NSAMP=139;MSQ=32.4;AC=139;AN=29246;NFAM=136
chr2	233927759	57784_1	N	]chrX:101316605]N	1249.97	LOW	SVTYPE=BND;POS=233927759;STRANDS=-+:47;IMPRECISE;CIPOS=-814,53;CIEND=-89,574;CIPOS95=-195,53;CIEND95=-89,137;MATEID=57784_2;EVENT=57784;SU=47;PE=47;SR=0;ALG=SUM;AF=0.001197;NSAMP=35;MSQ=23.33;AC=35;AN=29246;NFAM=35
chr2	233927763	50432_1	N	N[chr3:165861316[	2491.22	LOW	SVTYPE=BND;POS=233927763;STRANDS=+-:33;IMPRECISE;CIPOS=-50,718;CIEND=-796,49;CIPOS95=-50,242;CIEND95=-198,49;MATEID=50432_2;EVENT=50432;SU=33;PE=33;SR=0;ALG=SUM;AF=0.003283;NSAMP=95;MSQ=17.31;AC=96;AN=29246;NFAM=94
chr2	233927763	52733_1	N	N]chr5:146064846]	695.29	LOW	SVTYPE=BND;POS=233927763;STRANDS=++:8;IMPRECISE;CIPOS=-30,343;CIEND=-30,530;CIPOS95=-30,61;CIEND95=-30,135;MATEID=52733_2;EVENT=52733;SU=8;PE=8;SR=0;ALG=PROD;AF=0.0006839;NSAMP=20;MSQ=26.11;AC=20;AN=29246;NFAM=20
chr2	233927766	54051_1	N	]chr6:139093041]N	399.08	LOW	SVTYPE=BND;POS=233927766;STRANDS=-+:23;IMPRECISE;CIPOS=-50,8;CIEND=-31,49;CIPOS95=-3,3;CIEND95=-1,1;MATEID=54051_2;EVENT=54051;SU=23;PE=21;SR=2;ALG=PROD;AF=0.0003077;NSAMP=9;MSQ=31.38;AC=9;AN=29246;NFAM=9
chr2	233927767	43036_1	N	N[chr11:112272975[	10725.1	LOW	SVTYPE=BND;POS=233927767;STRANDS=+-:523;IMPRECISE;CIPOS=-164,534;CIEND=-725,63;CIPOS95=-59,59;CIEND95=-93,63;MATEID=43036_2;EVENT=43036;SU=523;PE=523;SR=0;ALG=SUM;AF=0.008343;NSAMP=244;MSQ=39.55;AC=244;AN=29246;NFAM=244
chr2	233927768	45329_1	N	N[chr14:97235694[	414.28	LOW	SVTYPE=BND;POS=233927768;STRANDS=+-:17;IMPRECISE;CIPOS=-28,29;CIEND=-20,28;CIPOS95=-4,4;CIEND95=-1,1;MATEID=45329_2;EVENT=45329;SU=17;PE=16;SR=1;ALG=PROD;AF=0.0004445;NSAMP=13;MSQ=28.56;AC=13;AN=29246;NFAM=13
chr2	233927781	53442_1	N	N]chr6:50192745]	162.41	LOW	SVTYPE=BND;POS=233927781;STRANDS=++:9;IMPRECISE;CIPOS=-30,322;CIEND=-30,613;CIPOS95=-30,57;CIEND95=-30,172;MATEID=53442_2;EVENT=53442;SU=9;PE=9;SR=0;ALG=PROD;AF=0.000171;NSAMP=5;MSQ=24.82;AC=5;AN=29246;NFAM=5
chr2	233927782	45047_1	N	N[chr14:55718003[	20501.2	LOW	SVTYPE=BND;POS=233927782;STRANDS=+-:1319;IMPRECISE;CIPOS=-10,55;CIEND=-246,8;CIPOS95=-1,1;CIEND95=-16,8;MATEID=45047_2;EVENT=45047;SU=1319;PE=1319;SR=0;ALG=PROD;AF=0.01299;NSAMP=380;MSQ=33.4;AC=380;AN=29246;NFAM=375
chr2	233927783	43865_1	N	N[chr12:93614408[	4495.52	LOW	SVTYPE=BND;POS=233927783;STRANDS=+-:108;IMPRECISE;CIPOS=-18,328;CIEND=-481,17;CIPOS95=-7,7;CIEND95=-46,17;MATEID=43865_2;EVENT=43865;SU=108;PE=108;SR=0;ALG=PROD;AF=0.005061;NSAMP=148;MSQ=27.13;AC=148;AN=29246;NFAM=148
chr2	233927791	47350_1	N	N[chr18:32145601[	3143.11	LOW	SVTYPE=BND;POS=233927791;STRANDS=+-:98;IMPRECISE;CIPOS=-34,177;CIEND=-491,17;CIPOS95=-7,7;CIEND95=-49,17;MATEID=47350_2;EVENT=47350;SU=98;PE=98;SR=0;ALG=PROD;AF=0.002564;NSAMP=75;MSQ=25.76;AC=75;AN=29246;NFAM=75
chr2	233927791	49219_1	N	]chr22:27019469]N	677.2	LOW	SVTYPE=BND;POS=233927791;STRANDS=-+:13;IMPRECISE;CIPOS=-674,37;CIEND=-61,611;CIPOS95=-166,37;CIEND95=-61,171;MATEID=49219_2;EVENT=49219;SU=13;PE=13;SR=0;ALG=SUM;AF=0.0004787;NSAMP=14;MSQ=19.59;AC=14;AN=29246;NFAM=14
chr2	233927796	48753_1	N	N]chr20:56328376]	90.38	LOW	SVTYPE=BND;POS=233927796;STRANDS=++:10;IMPRECISE;CIPOS=-30,382;CIEND=-30,520;CIPOS95=-30,70;CIEND95=-30,145;MATEID=48753_2;EVENT=48753;SU=10;PE=10;SR=0;ALG=PROD;AF=0.0001026;NSAMP=3;MSQ=28.89;AC=3;AN=29246;NFAM=3
chr2	233927808	48790_1	N	]chr20:62477304]N	615.24	LOW	SVTYPE=BND;POS=233927808;STRANDS=-+:4;IMPRECISE;CIPOS=-702,29;CIEND=-30,165;CIPOS95=-159,29;CIEND95=-30,70;MATEID=48790_2;EVENT=48790;SU=4;PE=4;SR=0;ALG=PROD;AF=0.0006839;NSAMP=20;MSQ=26.2;AC=20;AN=29246;NFAM=20
chr2	233927810	44608_1	N	]chr13:89983633]N	197.43	LOW	SVTYPE=BND;POS=233927810;STRANDS=-+:5;IMPRECISE;CIPOS=-561,49;CIEND=-50,456;CIPOS95=-165,49;CIEND95=-50,130;MATEID=44608_2;EVENT=44608;SU=5;PE=5;SR=0;ALG=PROD;AF=0.0002735;NSAMP=8;MSQ=20.32;AC=8;AN=29246;NFAM=8
chr2	233927815	8220_2	N	]chr1:104966293]N	881.57	LOW	SVTYPE=BND;POS=233927815;STRANDS=+-:30;IMPRECISE;CIPOS=-572,22;CIEND=-50,351;CIPOS95=-102,22;CIEND95=-31,31;MATEID=8220_1;EVENT=8220;SECONDARY;SU=30;PE=30;SR=0;ALG=PROD;AF=0.000718;NSAMP=21;MSQ=18.4;AC=21;AN=29246;NFAM=21
chr2	233927839	47282_1	N	]chr18:22204310]N	20913.7	LOW	SVTYPE=BND;POS=233927839;STRANDS=-+:4;CIPOS=-29,28;CIEND=-29,28;CIPOS95=0,0;CIEND95=0,0;MATEID=47282_2;EVENT=47282;SU=4;PE=0;SR=4;ALG=PROD;AF=0.02024;NSAMP=592;MSQ=24.49;AC=592;AN=29246;NFAM=585
chr2	233927851	494754_2	N	N[chr2:17872197[	171.02	LOW	SVTYPE=BND;POS=17872197;STRANDS=-+:4;IMPRECISE;CIPOS=-10,504;CIEND=-267,9;CIPOS95=-1,155;CIEND95=-68,3;MATEID=494754_1;EVENT=494754;SECONDARY;SU=4;PE=4;SR=0;ALG=PROD;AF=0.0003077;NSAMP=9;MSQ=6.3;RECLASSIFIED;AC=9;AN=29246;NFAM=9
chr2	233927859	50431_1	N	]chr3:165861447]N	5622.66	LOW	SVTYPE=BND;POS=233927859;STRANDS=-+:59;IMPRECISE;CIPOS=-170,49;CIEND=-15,372;CIPOS95=-6,6;CIEND95=-15,59;MATEID=50431_2;EVENT=50431;SU=59;PE=59;SR=0;ALG=PROD;AF=0.00677;NSAMP=197;MSQ=22.62;AC=198;AN=29246;NFAM=197
chr2	233927859	55022_1	N	N]chr7:116555477]	10523.3	LOW	SVTYPE=BND;POS=233927859;STRANDS=++:4;IMPRECISE;CIPOS=-50,49;CIEND=-50,49;CIPOS95=-3,3;CIEND95=-3,3;MATEID=55022_2;EVENT=55022;SU=4;PE=3;SR=1;ALG=PROD;AF=0.01275;NSAMP=370;MSQ=16.17;AC=373;AN=29246;NFAM=370
chr2	233927863	47924_1	N	]chr19:23761923]N	66730.3	LOW	SVTYPE=BND;POS=233927863;STRANDS=-+:774;CIPOS=-1,2;CIEND=-2,2;CIPOS95=0,0;CIEND95=0,0;MATEID=47924_2;EVENT=47924;SU=774;PE=403;SR=371;ALG=PROD;AF=0.04172;NSAMP=1216;MSQ=36.33;AC=1220;AN=29246;NFAM=1191
chr2	233927869	48211_1	N	N[chr19:54168887[	3033.89	LOW	SVTYPE=BND;POS=233927869;STRANDS=+-:4;IMPRECISE;CIPOS=-50,804;CIEND=-506,49;CIPOS95=-50,159;CIEND95=-125,49;MATEID=48211_2;EVENT=48211;SU=4;PE=4;SR=0;ALG=PROD;AF=0.002633;NSAMP=77;MSQ=18.17;AC=77;AN=29246;NFAM=77
chr2	233927888	8219_2	N	[chr1:69781688[N	1424.68	LOW	SVTYPE=BND;POS=233927888;STRANDS=--:29;IMPRECISE;CIPOS=-298,29;CIEND=-493,29;CIPOS95=-16,16;CIEND95=-57,29;MATEID=8219_1;EVENT=8219;SECONDARY;SU=29;PE=29;SR=0;ALG=PROD;AF=0.001368;NSAMP=40;MSQ=17.58;AC=40;AN=29246;NFAM=40
chr2	233927901	50446_1	N	]chr3:167330960]N	12204.4	LOW	SVTYPE=BND;POS=233927901;STRANDS=-+:4;CIPOS=-9,8;CIEND=-9,8;CIPOS95=0,0;CIEND95=0,0;MATEID=50446_2;EVENT=50446;SU=4;PE=0;SR=4;ALG=PROD;AF=0.007557;NSAMP=221;MSQ=27.67;AC=221;AN=29246;NFAM=216
chr2	233927908	44898_1	N	N[chr14:31931722[	907.58	LOW	SVTYPE=BND;POS=233927908;STRANDS=+-:8;IMPRECISE;CIPOS=-57,1030;CIEND=-758,49;CIPOS95=-57,186;CIEND95=-201,49;MATEID=44898_2;EVENT=44898;SU=8;PE=8;SR=0;ALG=SUM;AF=0.001402;NSAMP=41;MSQ=17.6;AC=41;AN=29246;NFAM=41
chr2	233927910	57787_1	N	N[chrX:101316755[	1046.78	LOW	SVTYPE=BND;POS=233927910;STRANDS=+-:9;IMPRECISE;CIPOS=-30,561;CIEND=-375,29;CIPOS95=-30,138;CIEND95=-59,29;MATEID=57787_2;EVENT=57787;SU=9;PE=9;SR=0;ALG=PROD;AF=0.001094;NSAMP=32;MSQ=18.34;AC=32;AN=29246;NFAM=32
chr2	233927947	47756_1	N	]chr19:8653099]N	1862.65	LOW	SVTYPE=BND;POS=233927947;STRANDS=-+:103;IMPRECISE;CIPOS=-669,153;CIEND=-56,777;CIPOS95=-107,107;CIEND95=-56,137;MATEID=47756_2;EVENT=47756;SU=103;PE=103;SR=0;ALG=SUM;AF=0.001641;NSAMP=48;MSQ=31.23;AC=48;AN=29246;NFAM=48
chr2	233927948	47755_1	N	N[chr19:8652931[	1529.86	LOW	SVTYPE=BND;POS=233927948;STRANDS=+-:136;IMPRECISE;CIPOS=-40,135;CIEND=-248,14;CIPOS95=-5,5;CIEND95=-29,14;MATEID=47755_2;EVENT=47755;SU=136;PE=136;SR=0;ALG=PROD;AF=0.001641;NSAMP=48;MSQ=24.38;AC=48;AN=29246;NFAM=48
chr2	233927955	48791_1	N	N[chr20:62477392[	523.27	LOW	SVTYPE=BND;POS=233927955;STRANDS=+-:4;IMPRECISE;CIPOS=-28,682;CIEND=-505,29;CIPOS95=-28,234;CIEND95=-154,29;MATEID=48791_2;EVENT=48791;SU=4;PE=4;SR=0;ALG=PROD;AF=0.0004787;NSAMP=14;MSQ=26.63;AC=14;AN=29246;NFAM=14
chr2	233927966	51762_1	N	N]chr4:175626051]	79.11	LOW	SVTYPE=BND;POS=233927966;STRANDS=++:4;IMPRECISE;CIPOS=-30,538;CIEND=-30,460;CIPOS95=-30,184;CIEND95=-30,128;MATEID=51762_2;EVENT=51762;SU=4;PE=4;SR=0;ALG=PROD;AF=3.419e-05;NSAMP=1;MSQ=59.86;AC=1;AN=29246;NFAM=1
chr2	233927986	44607_1	N	N[chr13:89983774[	176.47	LOW	SVTYPE=BND;POS=233927986;STRANDS=+-:12;IMPRECISE;CIPOS=-50,526;CIEND=-275,49;CIPOS95=-50,128;CIEND95=-39,39;MATEID=44607_2;EVENT=44607;SU=12;PE=12;SR=0;ALG=PROD;AF=0.000171;NSAMP=5;MSQ=27.16;AC=5;AN=29246;NFAM=5
chr2	233927987	47925_1	N	N[chr19:23761903[	3461.95	LOW	SVTYPE=BND;POS=233927987;STRANDS=+-:112;IMPRECISE;CIPOS=-8,9;CIEND=-10,9;CIPOS95=0,0;CIEND95=-1,1;MATEID=47925_2;EVENT=47925;SU=112;PE=108;SR=4;ALG=PROD;AF=0.003009;NSAMP=88;MSQ=31.23;AC=88;AN=29246;NFAM=88
chr2	233928013	52266_1	N	[chr5:68004108[N	1045.89	LOW	SVTYPE=BND;POS=233928013;STRANDS=--:35;IMPRECISE;CIPOS=-571,170;CIEND=-782,48;CIPOS95=-187,170;CIEND95=-167,48;MATEID=52266_2;EVENT=52266;SU=35;PE=35;SR=0;ALG=SUM;AF=0.001299;NSAMP=38;MSQ=20.76;AC=38;AN=29246;NFAM=38
chr2	233933079	289476	N	<DEL>	846.98	PASS	SVTYPE=DEL;POS=233933079;SVLEN=-492;END=233933571;STRANDS=+-:25;CIPOS=-30,29;CIEND=-30,27;CIPOS95=0,0;CIEND95=0,0;SU=25;PE=15;SR=10;ALG=PROD;AF=7.158e-05;NSAMP=2;MSQ=89.76;AC=2;AN=27940;NFAM=2
chr2	233943857	289477	N	<DEL>	230.5	PASS	SVTYPE=DEL;POS=233943857;SVLEN=-6948;END=233950805;STRANDS=+-:16;CIPOS=-10,9;CIEND=-4,2;CIPOS95=0,0;CIEND95=0,0;SU=16;PE=6;SR=10;ALG=PROD;AF=3.419e-05;NSAMP=1;MSQ=230.5;AC=1;AN=29246;NFAM=1
chr2	233946637	289478_1	N	N[chr2:233946798[	209.69	LOW	SVTYPE=BND;POS=233946637;STRANDS=+-:10;CIPOS=-5,3;CIEND=-10,9;CIPOS95=0,0;CIEND95=0,0;MATEID=289478_2;EVENT=289478;SU=10;PE=1;SR=9;ALG=PROD;AF=3.419e-05;NSAMP=1;MSQ=209.65;RECLASSIFIED;AC=1;AN=29246;NFAM=1
chr2	233946798	289478_2	N	]chr2:233946637]N	209.69	LOW	SVTYPE=BND;POS=233946637;STRANDS=+-:10;CIPOS=-10,9;CIEND=-5,3;CIPOS95=0,0;CIEND95=0,0;MATEID=289478_1;EVENT=289478;SECONDARY;SU=10;PE=1;SR=9;ALG=PROD;AF=3.419e-05;NSAMP=1;MSQ=209.65;RECLASSIFIED;AC=1;AN=29246;NFAM=1
chr2	233963647	289479_1	N	N[chr2:233963699[	788.21	PASS	SVTYPE=BND;POS=233963647;STRANDS=+-:27;CIPOS=-25,24;CIEND=-26,24;CIPOS95=0,0;CIEND95=0,0;MATEID=289479_2;EVENT=289479;SU=27;PE=0;SR=27;ALG=PROD;AF=3.419e-05;NSAMP=1;MSQ=224.81;RECLASSIFIED;AC=1;AN=29246;NFAM=1
chr2	233963699	289479_2	N	]chr2:233963647]N	788.21	PASS	SVTYPE=BND;POS=233963647;STRANDS=+-:27;CIPOS=-26,24;CIEND=-25,24;CIPOS95=0,0;CIEND95=0,0;MATEID=289479_1;EVENT=289479;SECONDARY;SU=27;PE=0;SR=27;ALG=PROD;AF=3.419e-05;NSAMP=1;MSQ=224.81;RECLASSIFIED;AC=1;AN=29246;NFAM=1
chr2	233969409	289481	N	<DEL>	83.66	PASS	SVTYPE=DEL;POS=233969409;SVLEN=-6334;END=233975743;STRANDS=+-:9;IMPRECISE;CIPOS=-10,264;CIEND=-408,9;CIPOS95=-3,49;CIEND95=-76,2;SU=9;PE=9;SR=0;ALG=PROD;AF=3.419e-05;NSAMP=1;MSQ=83.66;AC=1;AN=29246;NFAM=1
chr2	233979620	289482	N	<DEL>	233.71	PASS	SVTYPE=DEL;POS=233979620;SVLEN=-237;END=233979857;STRANDS=+-:6;CIPOS=-6,5;CIEND=-6,5;CIPOS95=0,0;CIEND95=0,0;SU=6;PE=0;SR=6;ALG=PROD;AF=6.839e-05;NSAMP=2;MSQ=115.82;AC=2;AN=29246;NFAM=2
chr2	233984264	289483	N	<DEL>	638.36	PASS	SVTYPE=DEL;POS=233984264;SVLEN=-156;END=233984420;STRANDS=+-:26;CIPOS=-30,29;CIEND=-30,29;CIPOS95=0,0;CIEND95=0,0;SU=26;PE=0;SR=26;ALG=PROD;AF=6.839e-05;NSAMP=2;MSQ=319.14;AC=2;AN=29246;NFAM=1
chr2	233998607	289484_1	N	N[chr2:233998815[	88.15	LOW	SVTYPE=BND;POS=233998607;STRANDS=+-:4;IMPRECISE;CIPOS=-10,8;CIEND=-9,8;CIPOS95=-1,0;CIEND95=0,0;MATEID=289484_2;EVENT=289484;SU=4;PE=0;SR=4;ALG=PROD;AF=0.000171;NSAMP=5;MSQ=14.23;RECLASSIFIED;AC=5;AN=29246;NFAM=5
chr2	233998815	289484_2	N	]chr2:233998607]N	88.15	LOW	SVTYPE=BND;POS=233998607;STRANDS=+-:4;IMPRECISE;CIPOS=-9,8;CIEND=-10,8;CIPOS95=0,0;CIEND95=-1,0;MATEID=289484_1;EVENT=289484;SECONDARY;SU=4;PE=0;SR=4;ALG=PROD;AF=0.000171;NSAMP=5;MSQ=14.23;RECLASSIFIED;AC=5;AN=29246;NFAM=5
chr2	233999019	289485_1	N	N[chr2:233999381[	66065	PASS	SVTYPE=BND;POS=233999019;STRANDS=+-:1801;CIPOS=0,0;CIEND=0,0;CIPOS95=0,0;CIEND95=0,0;MATEID=289485_2;EVENT=289485;SU=1801;PE=453;SR=1348;ALG=PROD;AF=0.005061;NSAMP=148;MSQ=384.25;RECLASSIFIED;AC=148;AN=29246;NFAM=142
chr2	233999381	289485_2	N	]chr2:233999019]N	66065	PASS	SVTYPE=BND;POS=233999019;STRANDS=+-:1801;CIPOS=0,0;CIEND=0,0;CIPOS95=0,0;CIEND95=0,0;MATEID=289485_1;EVENT=289485;SECONDARY;SU=1801;PE=453;SR=1348;ALG=PROD;AF=0.005061;NSAMP=148;MSQ=384.25;RECLASSIFIED;AC=148;AN=29246;NFAM=142
chr2	234017332	289486	N	<DEL>	428.57	PASS	SVTYPE=DEL;POS=234017332;SVLEN=-1037;END=234018369;STRANDS=+-:21;CIPOS=-10,9;CIEND=-10,9;CIPOS95=0,0;CIEND95=0,0;SU=21;PE=11;SR=10;ALG=PROD;AF=3.419e-05;NSAMP=1;MSQ=428.57;AC=1;AN=29246;NFAM=1
chr2	234018335	44640_1	N	[chr13:95252699[N	89.22	LOW	SVTYPE=BND;POS=234018335;STRANDS=--:21;CIPOS=-3,1;CIEND=-10,9;CIPOS95=0,0;CIEND95=0,0;MATEID=44640_2;EVENT=44640;SU=21;PE=7;SR=14;ALG=PROD;AF=3.419e-05;NSAMP=1;MSQ=89.22;AC=1;AN=29246;NFAM=1
chr2	234021174	289488	N	<DEL>	110.58	PASS	SVTYPE=DEL;POS=234021174;SVLEN=-7658;END=234028832;STRANDS=+-:6;IMPRECISE;CIPOS=-7,9;CIEND=-9,5;CIPOS95=0,3;CIEND95=0,0;SU=6;PE=2;SR=4;ALG=PROD;AF=3.419e-05;NSAMP=1;MSQ=110.58;AC=1;AN=29246;NFAM=1
chr2	234021176	289487	N	<DEL>	461.64	PASS	SVTYPE=DEL;POS=234021176;SVLEN=-3701;END=234024877;STRANDS=+-:12;IMPRECISE;CIPOS=-10,316;CIEND=-308,9;CIPOS95=0,74;CIEND95=-71,0;SU=12;PE=12;SR=0;ALG=PROD;AF=3.419e-05;NSAMP=1;MSQ=461.64;AC=1;AN=29246;NFAM=1
chr2	234023627	289489_1	N	N[chr2:234036848[	8424.56	PASS	SVTYPE=BND;POS=234023627;STRANDS=+-:331;CIPOS=-4,4;CIEND=-5,1;CIPOS95=0,0;CIEND95=0,0;MATEID=289489_2;EVENT=289489;SU=331;PE=249;SR=82;ALG=PROD;AF=0.0004787;NSAMP=14;MSQ=363.24;RECLASSIFIED;AC=14;AN=29246;NFAM=14
chr2	234024877	499286_1	N	]chr2:234028893]N	52.93	LOW	SVTYPE=BND;POS=234024877;STRANDS=-+:9;CIPOS=-10,9;CIEND=-5,4;CIPOS95=0,0;CIEND95=0,0;MATEID=499286_2;EVENT=499286;SU=9;PE=2;SR=7;ALG=PROD;AF=3.419e-05;NSAMP=1;MSQ=52.91;RECLASSIFIED;AC=1;AN=29246;NFAM=1
chr2	234028893	499286_2	N	N[chr2:234024877[	52.93	LOW	SVTYPE=BND;POS=234024877;STRANDS=-+:9;CIPOS=-5,4;CIEND=-10,9;CIPOS95=0,0;CIEND95=0,0;MATEID=499286_1;EVENT=499286;SECONDARY;SU=9;PE=2;SR=7;ALG=PROD;AF=3.419e-05;NSAMP=1;MSQ=52.91;RECLASSIFIED;AC=1;AN=29246;NFAM=1
chr2	234028980	286452_2	N	]chr2:203275489]N	35.82	LOW	SVTYPE=BND;POS=203275489;STRANDS=+-:4;CIPOS=-9,8;CIEND=-9,8;CIPOS95=0,0;CIEND95=0,0;MATEID=286452_1;EVENT=286452;SECONDARY;SU=4;PE=0;SR=4;ALG=PROD;AF=3.419e-05;NSAMP=1;MSQ=35.82;RECLASSIFIED;AC=1;AN=29246;NFAM=1
chr2	234034032	289490	N	<DEL>	43175.8	PASS	SVTYPE=DEL;POS=234034032;SVLEN=-13354;END=234047386;STRANDS=+-:1866;CIPOS=-1,0;CIEND=0,0;CIPOS95=0,0;CIEND95=0,0;SU=1866;PE=1079;SR=787;ALG=PROD;AF=0.002462;NSAMP=71;MSQ=469.55;AC=72;AN=29246;NFAM=70
chr2	234036848	289489_2	N	]chr2:234023627]N	8424.56	PASS	SVTYPE=BND;POS=234023627;STRANDS=+-:331;CIPOS=-5,1;CIEND=-4,4;CIPOS95=0,0;CIEND95=0,0;MATEID=289489_1;EVENT=289489;SECONDARY;SU=331;PE=249;SR=82;ALG=PROD;AF=0.0004787;NSAMP=14;MSQ=363.24;RECLASSIFIED;AC=14;AN=29246;NFAM=14
chr2	234066290	499287	N	<DUP>	485.69	PASS	SVTYPE=DUP;POS=234066290;SVLEN=108204;END=234174494;STRANDS=-+:42;CIPOS=-2,0;CIEND=-10,8;CIPOS95=0,0;CIEND95=0,0;SU=42;PE=22;SR=20;ALG=PROD;AF=6.839e-05;NSAMP=1;MSQ=485.29;AC=2;AN=29246;NFAM=1
chr2	234074319	578518	N	<INV>	30.37	LOW	SVTYPE=INV;POS=234074319;SVLEN=160;END=234074479;STRANDS=++:1,--:3;IMPRECISE;CIPOS=-15,0;CIEND=-2,9;CIPOS95=-15,0;CIEND95=-2,2;SU=4;PE=4;SR=0;ALG=PROD;AF=3.419e-05;NSAMP=1;MSQ=23.87;AC=1;AN=29246;NFAM=1
chr2	234083233	289492	N	<DEL>	106380	PASS	SVTYPE=DEL;POS=234083233;SVLEN=-3065;END=234086298;STRANDS=+-:4449;CIPOS=0,0;CIEND=0,0;CIPOS95=0,0;CIEND95=0,0;SU=4449;PE=2743;SR=1706;AF=0.006975;NSAMP=204;MSQ=427.02;AC=204;AN=29246;NFAM=200
chr2	234117506	44679_1	N	]chr13:100817341]N	378.61	LOW	SVTYPE=BND;POS=234117506;STRANDS=-+:10;IMPRECISE;CIPOS=-336,29;CIEND=-26,543;CIPOS95=-37,29;CIEND95=-26,120;MATEID=44679_2;EVENT=44679;SU=10;PE=10;SR=0;ALG=PROD;AF=0.0003761;NSAMP=11;MSQ=22.72;AC=11;AN=29246;NFAM=11
chr2	234124329	289493	N	<DEL>	416.42	PASS	SVTYPE=DEL;POS=234124329;SVLEN=-1973;END=234126302;STRANDS=+-:20;CIPOS=-2,1;CIEND=-3,1;CIPOS95=0,0;CIEND95=0,0;SU=20;PE=7;SR=13;ALG=PROD;AF=3.419e-05;NSAMP=1;MSQ=416.42;AC=1;AN=29246;NFAM=1
chr2	234125232	289494	N	<DEL>	2514.9	PASS	SVTYPE=DEL;POS=234125232;SVLEN=-1383;END=234126615;STRANDS=+-:107;CIPOS=-23,22;CIEND=-30,29;CIPOS95=0,0;CIEND95=0,0;SU=107;PE=66;SR=41;ALG=PROD;AF=0.0001026;NSAMP=3;MSQ=838.3;AC=3;AN=29246;NFAM=3
chr2	234128982	44489_1	N	N[chr13:69036009[	381.84	LOW	SVTYPE=BND;POS=234128982;STRANDS=+-:8;IMPRECISE;CIPOS=-30,337;CIEND=-554,26;CIPOS95=-30,51;CIEND95=-123,26;MATEID=44489_2;EVENT=44489;SU=8;PE=8;SR=0;ALG=PROD;AF=0.0002735;NSAMP=8;MSQ=39.05;AC=8;AN=29246;NFAM=8
chr2	234128984	54128_1	N	]chr6:153914492]N	431.51	LOW	SVTYPE=BND;POS=234128984;STRANDS=-+:13;CIPOS=-29,28;CIEND=-29,28;CIPOS95=0,0;CIEND95=0,0;MATEID=54128_2;EVENT=54128;SU=13;PE=0;SR=13;ALG=PROD;AF=0.0007522;NSAMP=22;MSQ=16.49;AC=22;AN=29246;NFAM=22
chr2	234129082	56707_1	N	N]chr9:91622235]	232.63	LOW	SVTYPE=BND;POS=234129082;STRANDS=++:6;IMPRECISE;CIPOS=-50,621;CIEND=-50,538;CIPOS95=-50,202;CIEND95=-50,146;MATEID=56707_2;EVENT=56707;SU=6;PE=6;SR=0;ALG=PROD;AF=0.0003419;NSAMP=10;MSQ=19.69;AC=10;AN=29246;NFAM=10
chr2	234146305	53121_1	N	N]chr6:18290656]	1544.86	LOW	SVTYPE=BND;POS=234146305;STRANDS=++:141;CIPOS=-5,4;CIEND=-5,4;CIPOS95=0,0;CIEND95=0,0;MATEID=53121_2;EVENT=53121;SU=141;PE=0;SR=141;ALG=PROD;AF=0.001949;NSAMP=57;MSQ=17.4;AC=57;AN=29246;NFAM=57
chr2	234146307	51511_1	N	N]chr4:137975735]	1262.06	LOW	SVTYPE=BND;POS=234146307;STRANDS=++:8;CIPOS=-29,28;CIEND=-29,28;CIPOS95=0,0;CIEND95=0,0;MATEID=51511_2;EVENT=51511;SU=8;PE=0;SR=8;ALG=PROD;AF=0.001163;NSAMP=34;MSQ=22.59;AC=34;AN=29246;NFAM=34
chr2	234147342	289495	N	<DEL>	2400.55	PASS	SVTYPE=DEL;POS=234147342;SVLEN=-1528;END=234148870;STRANDS=+-:110;CIPOS=-3,3;CIEND=-6,7;CIPOS95=0,0;CIEND95=0,0;SU=110;PE=59;SR=51;ALG=PROD;AF=6.839e-05;NSAMP=2;MSQ=505.03;AC=2;AN=29246;NFAM=2
chr2	234151339	289496_1	N	N[chr2:234151428[	41757.9	LOW	SVTYPE=BND;POS=234151339;STRANDS=+-:1494;CIPOS=0,0;CIEND=-1,0;CIPOS95=0,0;CIEND95=0,0;MATEID=289496_2;EVENT=289496;SU=1494;PE=17;SR=1477;ALG=PROD;AF=0.007386;NSAMP=215;MSQ=164.68;RECLASSIFIED;AC=216;AN=29246;NFAM=209
chr2	234151428	289496_2	N	]chr2:234151339]N	41757.9	LOW	SVTYPE=BND;POS=234151339;STRANDS=+-:1494;CIPOS=-1,0;CIEND=0,0;CIPOS95=0,0;CIEND95=0,0;MATEID=289496_1;EVENT=289496;SECONDARY;SU=1494;PE=17;SR=1477;ALG=PROD;AF=0.007386;NSAMP=215;MSQ=164.68;RECLASSIFIED;AC=216;AN=29246;NFAM=209
chr2	234156050	289498	N	<DEL>	3884.79	PASS	SVTYPE=DEL;POS=234156050;SVLEN=-734;END=234156784;STRANDS=+-:143;CIPOS=-6,5;CIEND=-7,4;CIPOS95=0,0;CIEND95=0,0;SU=143;PE=82;SR=61;ALG=PROD;AF=3.419e-05;NSAMP=1;MSQ=884.33;AC=1;AN=29246;NFAM=1
chr2	234157437	289499	N	<DEL>	1335.11	PASS	SVTYPE=DEL;POS=234157437;SVLEN=-2580;END=234160017;STRANDS=+-:67;IMPRECISE;CIPOS=-67,391;CIEND=-449,41;CIPOS95=-67,73;CIEND95=-42,41;SU=67;PE=67;SR=0;ALG=PROD;AF=0.0002052;NSAMP=6;MSQ=222.23;AC=6;AN=29246;NFAM=3
chr2	234168063	53331_1	N	[chr6:32675681[N	19512.9	LOW	SVTYPE=BND;POS=234168063;STRANDS=--:1031;IMPRECISE;CIPOS=-226,8;CIEND=-147,7;CIPOS95=-13,8;CIEND95=-1,1;MATEID=53331_2;EVENT=53331;SU=1031;PE=1031;SR=0;ALG=PROD;AF=0.01251;NSAMP=366;MSQ=33.65;AC=366;AN=29246;NFAM=363
chr2	234170636	44224_1	N	[chr13:21853332[N	16100.4	LOW	SVTYPE=BND;POS=234170636;STRANDS=--:1083;IMPRECISE;CIPOS=-300,11;CIEND=-176,10;CIPOS95=-21,11;CIEND95=-2,2;MATEID=44224_2;EVENT=44224;SU=1083;PE=1083;SR=0;ALG=PROD;AF=0.01272;NSAMP=372;MSQ=26.71;AC=372;AN=29246;NFAM=368
chr2	234170834	44225_1	N	N]chr13:21853445]	4191.24	LOW	SVTYPE=BND;POS=234170834;STRANDS=++:306;IMPRECISE;CIPOS=-11,351;CIEND=-25,167;CIPOS95=-11,34;CIEND95=-8,8;MATEID=44225_2;EVENT=44225;SU=306;PE=306;SR=0;ALG=PROD;AF=0.003659;NSAMP=107;MSQ=23.18;AC=107;AN=29246;NFAM=107
chr2	234198303	289500	N	<DEL>	503.66	PASS	SVTYPE=DEL;POS=234198303;SVLEN=-3007;END=234201310;STRANDS=+-:20;CIPOS=-10,7;CIEND=-4,2;CIPOS95=0,0;CIEND95=0,0;SU=20;PE=12;SR=8;ALG=PROD;AF=3.419e-05;NSAMP=1;MSQ=503.66;AC=1;AN=29246;NFAM=1
chr2	234198628	289501	N	<DEL>	131.83	PASS	SVTYPE=DEL;POS=234198628;SVLEN=-70;END=234198698;STRANDS=+-:6;CIPOS=-6,5;CIEND=-6,5;CIPOS95=0,0;CIEND95=0,0;SU=6;PE=0;SR=6;ALG=PROD;AF=3.419e-05;NSAMP=1;MSQ=131.81;AC=1;AN=29246;NFAM=1
chr2	234216007	499292	N	<DUP>	381.93	PASS	SVTYPE=DUP;POS=234216007;SVLEN=313;END=234216320;STRANDS=-+:22;CIPOS=-30,29;CIEND=-30,28;CIPOS95=0,0;CIEND95=0,0;SU=22;PE=2;SR=20;ALG=PROD;AF=0.0001368;NSAMP=4;MSQ=84.27;AC=4;AN=29246;NFAM=2
chr2	234218194	499293_1	N	]chr2:234222703]N	64895.5	LOW	SVTYPE=BND;POS=234218194;STRANDS=-+:40;IMPRECISE;CIPOS=-30,28;CIEND=-25,29;CIPOS95=-2,2;CIEND95=-2,2;MATEID=499293_2;EVENT=499293;SU=40;PE=39;SR=1;ALG=PROD;AF=0.09899;NSAMP=2892;MSQ=13.74;RECLASSIFIED;AC=2895;AN=29246;NFAM=2827
chr2	234222703	499293_2	N	N[chr2:234218194[	64895.5	LOW	SVTYPE=BND;POS=234218194;STRANDS=-+:40;IMPRECISE;CIPOS=-25,29;CIEND=-30,28;CIPOS95=-2,2;CIEND95=-2,2;MATEID=499293_1;EVENT=499293;SECONDARY;SU=40;PE=39;SR=1;ALG=PROD;AF=0.09899;NSAMP=2892;MSQ=13.74;RECLASSIFIED;AC=2895;AN=29246;NFAM=2827
chr2	234228702	289503	N	<DEL>	880.75	PASS	SVTYPE=DEL;POS=234228702;SVLEN=-1278;END=234229980;STRANDS=+-:42;IMPRECISE;CIPOS=-30,240;CIEND=-343,49;CIPOS95=-18,18;CIEND95=-22,22;SU=42;PE=42;SR=0;ALG=PROD;AF=6.839e-05;NSAMP=2;MSQ=343;AC=2;AN=29246;NFAM=1
chr2	234234206	8222_2	N	N[chr1:200321891[	18282.4	LOW	SVTYPE=BND;POS=234234206;STRANDS=-+:379;CIPOS=-2,2;CIEND=-2,2;CIPOS95=0,0;CIEND95=0,0;MATEID=8222_1;EVENT=8222;SECONDARY;SU=379;PE=0;SR=379;ALG=PROD;AF=0.01641;NSAMP=480;MSQ=26.8;AC=480;AN=29246;NFAM=479
chr2	234242168	578519_1	N	[chr2:234243059[N	356.43	PASS	SVTYPE=BND;POS=234242168;STRANDS=--:22;CIPOS=-10,9;CIEND=-10,9;CIPOS95=0,0;CIEND95=0,0;MATEID=578519_2;EVENT=578519;SU=22;PE=10;SR=12;ALG=PROD;AF=3.419e-05;NSAMP=1;MSQ=356.43;AC=1;AN=29246;NFAM=1
chr2	234242354	578520_1	N	N]chr2:234243068]	269.32	PASS	SVTYPE=BND;POS=234242354;STRANDS=++:19;CIPOS=-10,6;CIEND=-3,3;CIPOS95=0,0;CIEND95=0,0;MATEID=578520_2;EVENT=578520;SU=19;PE=12;SR=7;ALG=PROD;AF=3.419e-05;NSAMP=1;MSQ=269.32;AC=1;AN=29246;NFAM=1
chr2	234242760	289505	N	<DEL>	169.87	PASS	SVTYPE=DEL;POS=234242760;SVLEN=-238;END=234242998;STRANDS=+-:13;CIPOS=-30,29;CIEND=-30,29;CIPOS95=0,0;CIEND95=0,0;SU=13;PE=0;SR=13;ALG=PROD;AF=3.419e-05;NSAMP=1;MSQ=9.36;AC=1;AN=29246;NFAM=1
chr2	234243059	578519_2	N	[chr2:234242168[N	356.43	PASS	SVTYPE=BND;POS=234243059;STRANDS=--:22;CIPOS=-10,9;CIEND=-10,9;CIPOS95=0,0;CIEND95=0,0;MATEID=578519_1;EVENT=578519;SECONDARY;SU=22;PE=10;SR=12;ALG=PROD;AF=3.419e-05;NSAMP=1;MSQ=356.43;AC=1;AN=29246;NFAM=1
chr2	234243068	578520_2	N	N]chr2:234242354]	269.32	PASS	SVTYPE=BND;POS=234243068;STRANDS=++:19;CIPOS=-3,3;CIEND=-10,6;CIPOS95=0,0;CIEND95=0,0;MATEID=578520_1;EVENT=578520;SECONDARY;SU=19;PE=12;SR=7;ALG=PROD;AF=3.419e-05;NSAMP=1;MSQ=269.32;AC=1;AN=29246;NFAM=1
chr2	234258027	289507_1	N	N[chr2:234258083[	725.36	LOW	SVTYPE=BND;POS=234258027;STRANDS=+-:26;CIPOS=-26,23;CIEND=-25,26;CIPOS95=0,0;CIEND95=0,0;MATEID=289507_2;EVENT=289507;SU=26;PE=0;SR=26;ALG=PROD;AF=0.0001026;NSAMP=3;MSQ=241.74;RECLASSIFIED;AC=3;AN=29246;NFAM=2
chr2	234258083	289507_2	N	]chr2:234258027]N	725.36	LOW	SVTYPE=BND;POS=234258027;STRANDS=+-:26;CIPOS=-25,26;CIEND=-26,23;CIPOS95=0,0;CIEND95=0,0;MATEID=289507_1;EVENT=289507;SECONDARY;SU=26;PE=0;SR=26;ALG=PROD;AF=0.0001026;NSAMP=3;MSQ=241.74;RECLASSIFIED;AC=3;AN=29246;NFAM=2
chr2	234263656	8223_2	N	N]chr1:99683168]	62.27	LOW	SVTYPE=BND;POS=234263656;STRANDS=++:4;IMPRECISE;CIPOS=-10,469;CIEND=-10,616;CIPOS95=-2,158;CIEND95=0,209;MATEID=8223_1;EVENT=8223;SECONDARY;SU=4;PE=4;SR=0;ALG=PROD;AF=0.0001026;NSAMP=3;MSQ=19.43;AC=3;AN=29246;NFAM=3
chr2	234273977	499294	N	<DUP>	129.03	PASS	SVTYPE=DUP;POS=234273977;SVLEN=447;END=234274424;STRANDS=-+:15;IMPRECISE;CIPOS=0,9;CIEND=-5,4;CIPOS95=0,1;CIEND95=0,0;SU=15;PE=9;SR=6;ALG=PROD;AF=3.419e-05;NSAMP=1;MSQ=122.98;AC=1;AN=29246;NFAM=1
chr2	234278519	289508_1	N	N[chr2:234278784[	877.14	LOW	SVTYPE=BND;POS=234278519;STRANDS=+-:26;CIPOS=-23,22;CIEND=-23,22;CIPOS95=0,0;CIEND95=0,0;MATEID=289508_2;EVENT=289508;SU=26;PE=0;SR=26;ALG=PROD;AF=0.0001368;NSAMP=4;MSQ=179.44;RECLASSIFIED;AC=4;AN=29246;NFAM=4
chr2	234278784	289508_2	N	]chr2:234278519]N	877.14	LOW	SVTYPE=BND;POS=234278519;STRANDS=+-:26;CIPOS=-23,22;CIEND=-23,22;CIPOS95=0,0;CIEND95=0,0;MATEID=289508_1;EVENT=289508;SECONDARY;SU=26;PE=0;SR=26;ALG=PROD;AF=0.0001368;NSAMP=4;MSQ=179.44;RECLASSIFIED;AC=4;AN=29246;NFAM=4
chr2	234280037	289509_1	N	N[chr2:234280107[	212.78	LOW	SVTYPE=BND;POS=234280037;STRANDS=+-:8;CIPOS=-10,9;CIEND=-10,9;CIPOS95=0,0;CIEND95=0,0;MATEID=289509_2;EVENT=289509;SU=8;PE=0;SR=8;ALG=PROD;AF=3.419e-05;NSAMP=1;MSQ=212.78;RECLASSIFIED;AC=1;AN=29246;NFAM=1
chr2	234280107	289509_2	N	]chr2:234280037]N	212.78	LOW	SVTYPE=BND;POS=234280037;STRANDS=+-:8;CIPOS=-10,9;CIEND=-10,9;CIPOS95=0,0;CIEND95=0,0;MATEID=289509_1;EVENT=289509;SECONDARY;SU=8;PE=0;SR=8;ALG=PROD;AF=3.419e-05;NSAMP=1;MSQ=212.78;RECLASSIFIED;AC=1;AN=29246;NFAM=1
chr2	234295248	289510	N	<DEL>	239.65	PASS	SVTYPE=DEL;POS=234295248;SVLEN=-17620;END=234312868;STRANDS=+-:14;IMPRECISE;CIPOS=-10,216;CIEND=-219,9;CIPOS95=-2,48;CIEND95=-45,2;SU=14;PE=14;SR=0;ALG=PROD;AF=3.419e-05;NSAMP=1;MSQ=239.65;AC=1;AN=29246;NFAM=1
chr2	234297533	57086_1	N	N]chrX:5790059]	937.32	LOW	SVTYPE=BND;POS=234297533;STRANDS=++:4;IMPRECISE;CIPOS=-50,309;CIEND=-50,474;CIPOS95=-50,85;CIEND95=-50,145;MATEID=57086_2;EVENT=57086;SU=4;PE=4;SR=0;ALG=PROD;AF=0.0009232;NSAMP=27;MSQ=32.4;AC=27;AN=29246;NFAM=27
chr2	234297542	42522_1	N	]chr11:30709232]N	78.06	LOW	SVTYPE=BND;POS=234297542;STRANDS=-+:4;IMPRECISE;CIPOS=-512,8;CIEND=-10,406;CIPOS95=-179,1;CIEND95=-2,123;MATEID=42522_2;EVENT=42522;SU=4;PE=4;SR=0;ALG=PROD;AF=3.419e-05;NSAMP=1;MSQ=17.91;AC=1;AN=29246;NFAM=1
chr2	234297593	47943_1	N	[chr19:29391077[N	285.82	LOW	SVTYPE=BND;POS=234297593;STRANDS=--:4;IMPRECISE;CIPOS=-10,9;CIEND=-10,9;CIPOS95=-1,0;CIEND95=-1,1;MATEID=47943_2;EVENT=47943;SU=4;PE=2;SR=2;ALG=PROD;AF=0.000171;NSAMP=5;MSQ=46.81;AC=5;AN=29246;NFAM=5
chr2	234297612	43592_1	N	N]chr12:52744487]	72.25	LOW	SVTYPE=BND;POS=234297612;STRANDS=++:4;IMPRECISE;CIPOS=-30,268;CIEND=-30,558;CIPOS95=-30,61;CIEND95=-30,191;MATEID=43592_2;EVENT=43592;SU=4;PE=4;SR=0;ALG=PROD;AF=0.0001368;NSAMP=4;MSQ=13.1;AC=4;AN=29246;NFAM=4
chr2	234297722	57084_1	N	[chrX:5789911[N	553.35	LOW	SVTYPE=BND;POS=234297722;STRANDS=--:8;IMPRECISE;CIPOS=-395,29;CIEND=-540,29;CIPOS95=-83,29;CIEND95=-150,29;MATEID=57084_2;EVENT=57084;SU=8;PE=8;SR=0;ALG=PROD;AF=0.0006155;NSAMP=18;MSQ=28.06;AC=18;AN=29246;NFAM=18
chr2	234306804	289511	N	<DEL>	377.47	PASS	SVTYPE=DEL;POS=234306804;SVLEN=-1392;END=234308196;STRANDS=+-:20;CIPOS=-10,9;CIEND=-10,9;CIPOS95=0,0;CIEND95=0,0;SU=20;PE=10;SR=10;ALG=PROD;AF=3.419e-05;NSAMP=1;MSQ=377.47;AC=1;AN=29246;NFAM=1
chr2	234316269	499296	N	<DUP>	606.22	PASS	SVTYPE=DUP;POS=234316269;SVLEN=708;END=234316977;STRANDS=-+:81;IMPRECISE;CIPOS=-357,23;CIEND=-16,260;CIPOS95=-18,18;CIEND95=-16,16;SU=81;PE=81;SR=0;ALG=PROD;AF=0.0002393;NSAMP=7;MSQ=64.4;AC=7;AN=29246;NFAM=5
chr2	234321440	499297	N	<DUP>	347.79	PASS	SVTYPE=DUP;POS=234321440;SVLEN=27990;END=234349430;STRANDS=-+:32;CIPOS=-10,9;CIEND=-3,2;CIPOS95=0,0;CIEND95=0,0;SU=32;PE=21;SR=11;ALG=PROD;AF=3.419e-05;NSAMP=1;MSQ=345.33;AC=1;AN=29246;NFAM=1
chr2	234327357	289513	N	<DEL>	656.46	PASS	SVTYPE=DEL;POS=234327357;SVLEN=-14407;END=234341764;STRANDS=+-:4;CIPOS=-9,8;CIEND=-9,8;CIPOS95=0,0;CIEND95=0,0;SU=4;PE=0;SR=4;ALG=PROD;AF=3.419e-05;NSAMP=1;MSQ=656.45;AC=1;AN=29246;NFAM=1
chr2	234332182	289515_1	N	N[chr2:234332579[	592.12	LOW	SVTYPE=BND;POS=234332182;STRANDS=+-:4;CIPOS=-9,8;CIEND=-9,8;CIPOS95=0,0;CIEND95=0,0;MATEID=289515_2;EVENT=289515;SU=4;PE=0;SR=4;ALG=PROD;AF=0.000718;NSAMP=21;MSQ=18.72;RECLASSIFIED;AC=21;AN=29246;NFAM=21
chr2	234332183	289514_1	N	N[chr2:234332376[	28.75	LOW	SVTYPE=BND;POS=234332183;STRANDS=+-:4;CIPOS=-9,8;CIEND=-9,8;CIPOS95=0,0;CIEND95=0,0;MATEID=289514_2;EVENT=289514;SU=4;PE=0;SR=4;ALG=PROD;AF=0.0001026;NSAMP=3;MSQ=5.34;RECLASSIFIED;AC=3;AN=29246;NFAM=3
chr2	234332376	289514_2	N	]chr2:234332183]N	28.75	LOW	SVTYPE=BND;POS=234332183;STRANDS=+-:4;CIPOS=-9,8;CIEND=-9,8;CIPOS95=0,0;CIEND95=0,0;MATEID=289514_1;EVENT=289514;SECONDARY;SU=4;PE=0;SR=4;ALG=PROD;AF=0.0001026;NSAMP=3;MSQ=5.34;RECLASSIFIED;AC=3;AN=29246;NFAM=3
chr2	234332579	289515_2	N	]chr2:234332182]N	592.12	LOW	SVTYPE=BND;POS=234332182;STRANDS=+-:4;CIPOS=-9,8;CIEND=-9,8;CIPOS95=0,0;CIEND95=0,0;MATEID=289515_1;EVENT=289515;SECONDARY;SU=4;PE=0;SR=4;ALG=PROD;AF=0.000718;NSAMP=21;MSQ=18.72;RECLASSIFIED;AC=21;AN=29246;NFAM=21
chr2	234338823	49536_1	N	N]chr3:20092246]	2199.9	LOW	SVTYPE=BND;POS=234338823;STRANDS=++:4;CIPOS=-9,8;CIEND=-9,8;CIPOS95=0,0;CIEND95=0,0;MATEID=49536_2;EVENT=49536;SU=4;PE=0;SR=4;ALG=PROD;AF=0.00171;NSAMP=50;MSQ=20.52;AC=50;AN=29246;NFAM=50
chr2	234339764	289516_1	N	N[chr2:234340006[	297.08	LOW	SVTYPE=BND;POS=234339764;STRANDS=+-:10;CIPOS=-10,9;CIEND=-10,9;CIPOS95=0,0;CIEND95=0,0;MATEID=289516_2;EVENT=289516;SU=10;PE=0;SR=10;ALG=PROD;AF=6.839e-05;NSAMP=2;MSQ=5.71;RECLASSIFIED;AC=2;AN=29246;NFAM=2
chr2	234340006	289516_2	N	]chr2:234339764]N	297.08	LOW	SVTYPE=BND;POS=234339764;STRANDS=+-:10;CIPOS=-10,9;CIEND=-10,9;CIPOS95=0,0;CIEND95=0,0;MATEID=289516_1;EVENT=289516;SECONDARY;SU=10;PE=0;SR=10;ALG=PROD;AF=6.839e-05;NSAMP=2;MSQ=5.71;RECLASSIFIED;AC=2;AN=29246;NFAM=2
chr2	234351233	289517	N	<DEL>	319656	PASS	SVTYPE=DEL;POS=234351233;SVLEN=-1616;END=234352849;STRANDS=+-:10384;CIPOS=0,0;CIEND=0,0;CIPOS95=0,0;CIEND95=0,0;SU=10384;PE=8224;SR=2160;ALG=PROD;AF=0.02236;NSAMP=633;MSQ=421.05;MEDGQR=4.06;Q10GQR=3.8;AC=654;AN=29246;NFAM=620
chr2	234358248	49058_1	N	N]chr21:39330468]	74.83	LOW	SVTYPE=BND;POS=234358248;STRANDS=++:6;CIPOS=-6,5;CIEND=-6,5;CIPOS95=0,0;CIEND95=0,0;MATEID=49058_2;EVENT=49058;SU=6;PE=0;SR=6;ALG=PROD;AF=3.419e-05;NSAMP=1;MSQ=74.83;AC=1;AN=29246;NFAM=1
chr2	234371298	289519_1	N	N[chr2:234371356[	4071.54	LOW	SVTYPE=BND;POS=234371298;STRANDS=+-:21;CIPOS=-24,23;CIEND=-24,23;CIPOS95=0,0;CIEND95=0,0;MATEID=289519_2;EVENT=289519;SU=21;PE=0;SR=21;ALG=PROD;AF=0.003043;NSAMP=89;MSQ=39.42;RECLASSIFIED;AC=89;AN=29246;NFAM=89
chr2	234371356	289519_2	N	]chr2:234371298]N	4071.54	LOW	SVTYPE=BND;POS=234371298;STRANDS=+-:21;CIPOS=-24,23;CIEND=-24,23;CIPOS95=0,0;CIEND95=0,0;MATEID=289519_1;EVENT=289519;SECONDARY;SU=21;PE=0;SR=21;ALG=PROD;AF=0.003043;NSAMP=89;MSQ=39.42;RECLASSIFIED;AC=89;AN=29246;NFAM=89
chr2	234380680	45457_1	N	N]chr15:26635000]	922.12	LOW	SVTYPE=BND;POS=234380680;STRANDS=++:125;CIPOS=-5,4;CIEND=-5,4;CIPOS95=0,0;CIEND95=0,0;MATEID=45457_2;EVENT=45457;SU=125;PE=0;SR=125;ALG=PROD;AF=0.0005129;NSAMP=15;MSQ=22.69;AC=15;AN=29246;NFAM=15
chr2	234393840	289520	N	<DEL>	692.46	PASS	SVTYPE=DEL;POS=234393840;SVLEN=-1982;END=234395822;STRANDS=+-:28;CIPOS=-2,1;CIEND=-10,9;CIPOS95=0,0;CIEND95=0,0;SU=28;PE=13;SR=15;ALG=PROD;AF=3.419e-05;NSAMP=1;MSQ=692.46;AC=1;AN=29246;NFAM=1
chr2	234402433	499298	N	<DUP>	369.62	PASS	SVTYPE=DUP;POS=234402433;SVLEN=1706;END=234404139;STRANDS=-+:45;CIPOS=-26,24;CIEND=-24,24;CIPOS95=0,0;CIEND95=0,0;SU=45;PE=27;SR=18;ALG=PROD;AF=0.0001026;NSAMP=3;MSQ=122.99;AC=3;AN=29246;NFAM=3
chr2	234405419	289522	N	<DEL>	197.69	PASS	SVTYPE=DEL;POS=234405419;SVLEN=-117;END=234405536;STRANDS=+-:11;CIPOS=-5,3;CIEND=-10,9;CIPOS95=0,0;CIEND95=0,0;SU=11;PE=2;SR=9;ALG=PROD;AF=3.419e-05;NSAMP=1;MSQ=197.69;AC=1;AN=29246;NFAM=1
chr2	234406088	289523	N	<DEL>	1222.98	PASS	SVTYPE=DEL;POS=234406088;SVLEN=-1397;END=234407485;STRANDS=+-:52;CIPOS=-30,29;CIEND=-23,21;CIPOS95=0,0;CIEND95=0,0;SU=52;PE=31;SR=21;ALG=PROD;AF=6.839e-05;NSAMP=2;MSQ=611.49;AC=2;AN=29246;NFAM=2
chr2	234407297	54454_1	N	[chr7:28658954[N	375.54	LOW	SVTYPE=BND;POS=234407297;STRANDS=--:13;CIPOS=-24,21;CIEND=-30,29;CIPOS95=0,0;CIEND95=0,0;MATEID=54454_2;EVENT=54454;SU=13;PE=4;SR=9;ALG=PROD;AF=0.0004103;NSAMP=12;MSQ=16.39;AC=12;AN=29246;NFAM=12
chr2	234407299	55474_1	N	]chr8:30889968]N	1304.41	LOW	SVTYPE=BND;POS=234407299;STRANDS=-+:18;CIPOS=-29,28;CIEND=-27,25;CIPOS95=0,0;CIEND95=0,0;MATEID=55474_2;EVENT=55474;SU=18;PE=3;SR=15;ALG=PROD;AF=0.001915;NSAMP=56;MSQ=17.8;AC=56;AN=29246;NFAM=56
chr2	234407355	53767_1	N	]chr6:103023742]N	56062.1	LOW	SVTYPE=BND;POS=234407355;STRANDS=-+:128;CIPOS=-6,4;CIEND=-8,6;CIPOS95=0,0;CIEND95=0,0;MATEID=53767_2;EVENT=53767;SU=128;PE=0;SR=128;ALG=PROD;AF=0.03676;NSAMP=1075;MSQ=38.12;AC=1075;AN=29246;NFAM=1060
chr2	234407370	52154_1	N	N[chr5:45900044[	1511.34	LOW	SVTYPE=BND;POS=234407370;STRANDS=+-:42;IMPRECISE;CIPOS=-11,481;CIEND=-329,31;CIPOS95=-11,75;CIEND95=-14,14;MATEID=52154_2;EVENT=52154;SU=42;PE=42;SR=0;ALG=PROD;AF=0.001368;NSAMP=40;MSQ=34.2;AC=40;AN=29246;NFAM=40
chr2	234407372	56332_1	N	N]chr9:24589263]	210024	LOW	SVTYPE=BND;POS=234407372;STRANDS=++:4;CIPOS=-9,8;CIEND=-9,8;CIPOS95=0,0;CIEND95=0,0;MATEID=56332_2;EVENT=56332;SU=4;PE=0;SR=4;ALG=PROD;AF=0.1409;NSAMP=4118;MSQ=30.51;AC=4122;AN=29246;NFAM=3912
chr2	234407383	55477_1	N	N[chr8:30889954[	26.89	LOW	SVTYPE=BND;POS=234407383;STRANDS=+-:4;IMPRECISE;CIPOS=-30,543;CIEND=-399,29;CIPOS95=-30,178;CIEND95=-108,29;MATEID=55477_2;EVENT=55477;SU=4;PE=4;SR=0;ALG=PROD;AF=3.419e-05;NSAMP=1;MSQ=26.87;AC=1;AN=29246;NFAM=1
chr2	234407385	50943_1	N	N]chr4:43947995]	184065	LOW	SVTYPE=BND;POS=234407385;STRANDS=++:22,--:9;IMPRECISE;CIPOS=-130,47;CIEND=-60,49;CIPOS95=-81,47;CIEND95=-10,10;MATEID=50943_2;EVENT=50943;SU=31;PE=18;SR=13;ALG=SUM;AF=0.1163;NSAMP=3388;MSQ=35.88;RETAINED;AC=3401;AN=29246;NFAM=3287
chr2	234419287	8224_2	N	N]chr1:207187182]	3895.58	LOW	SVTYPE=BND;POS=234419287;STRANDS=++:19;CIPOS=-26,25;CIEND=-41,10;CIPOS95=0,0;CIEND95=0,0;MATEID=8224_1;EVENT=8224;SECONDARY;SU=19;PE=7;SR=12;ALG=PROD;AF=0.003077;NSAMP=90;MSQ=25.7;AC=90;AN=29246;NFAM=90
chr2	234424980	499299	N	<DUP>	87.15	PASS	SVTYPE=DUP;POS=234424980;SVLEN=30496;END=234455476;STRANDS=-+:10;IMPRECISE;CIPOS=-371,9;CIEND=-10,382;CIPOS95=-56,3;CIEND95=-1,77;SU=10;PE=10;SR=0;ALG=PROD;AF=3.419e-05;NSAMP=1;MSQ=86.74;AC=1;AN=29246;NFAM=1
chr2	234429984	499300	N	<DUP>	50.84	PASS	SVTYPE=DUP;POS=234429984;SVLEN=17527;END=234447511;STRANDS=-+:10;IMPRECISE;CIPOS=-10,9;CIEND=-10,9;CIPOS95=-1,1;CIEND95=-1,1;SU=10;PE=8;SR=2;ALG=PROD;AF=3.419e-05;NSAMP=1;MSQ=50.46;AC=1;AN=29246;NFAM=1
chr2	234439513	52674_1	N	]chr5:133031061]N	28493.7	LOW	SVTYPE=BND;POS=234439513;STRANDS=-+:4;CIPOS=-9,8;CIEND=-9,8;CIPOS95=0,0;CIEND95=0,0;MATEID=52674_2;EVENT=52674;SU=4;PE=0;SR=4;ALG=PROD;AF=0.02817;NSAMP=824;MSQ=22.21;AC=824;AN=29246;NFAM=813
chr2	234440934	55723_1	N	]chr8:74002077]N	1613.04	LOW	SVTYPE=BND;POS=234440934;STRANDS=-+:4;CIPOS=-29,28;CIEND=-29,28;CIPOS95=0,0;CIEND95=0,0;MATEID=55723_2;EVENT=55723;SU=4;PE=0;SR=4;ALG=PROD;AF=0.002393;NSAMP=70;MSQ=15.6;AC=70;AN=29246;NFAM=70
chr2	234441040	42993_1	N	]chr11:104615975]N	88.02	LOW	SVTYPE=BND;POS=234441040;STRANDS=-+:4;CIPOS=-29,28;CIEND=-29,28;CIPOS95=0,0;CIEND95=0,0;MATEID=42993_2;EVENT=42993;SU=4;PE=0;SR=4;ALG=PROD;AF=0.0002052;NSAMP=6;MSQ=7.93;AC=6;AN=29246;NFAM=6
chr2	234446855	289525	N	<DEL>	1372.76	PASS	SVTYPE=DEL;POS=234446855;SVLEN=-42629;END=234489484;STRANDS=+-:47;CIPOS=-30,29;CIEND=-22,21;CIPOS95=0,0;CIEND95=0,0;SU=47;PE=14;SR=33;ALG=PROD;AF=3.419e-05;NSAMP=1;MSQ=683.31;AC=1;AN=29246;NFAM=1
chr2	234462727	289526	N	<DEL>	306.34	PASS	SVTYPE=DEL;POS=234462727;SVLEN=-149;END=234462876;STRANDS=+-:9;CIPOS=-4,3;CIEND=-4,3;CIPOS95=0,0;CIEND95=0,0;SU=9;PE=0;SR=9;ALG=PROD;AF=6.839e-05;NSAMP=2;MSQ=153.16;AC=2;AN=29246;NFAM=2
chr2	234464767	289527	N	<DEL>	455.37	PASS	SVTYPE=DEL;POS=234464767;SVLEN=-2078;END=234466845;STRANDS=+-:21;CIPOS=-10,9;CIEND=-10,9;CIPOS95=0,0;CIEND95=0,0;SU=21;PE=9;SR=12;ALG=PROD;AF=3.419e-05;NSAMP=1;MSQ=455.37;AC=1;AN=29246;NFAM=1
chr2	234483347	49025_1	N	]chr21:36484994]N	6183.02	LOW	SVTYPE=BND;POS=234483347;STRANDS=-+:177;CIPOS=-4,4;CIEND=-4,4;CIPOS95=0,0;CIEND95=0,0;MATEID=49025_2;EVENT=49025;SU=177;PE=0;SR=177;ALG=PROD;AF=0.003009;NSAMP=88;MSQ=35.62;AC=88;AN=29246;NFAM=84
chr2	234505420	51426_1	N	[chr4:126826543[N	4203.72	LOW	SVTYPE=BND;POS=234505420;STRANDS=--:329;IMPRECISE;CIPOS=-411,5;CIEND=-98,31;CIPOS95=-31,5;CIEND95=-4,4;MATEID=51426_2;EVENT=51426;SU=329;PE=329;SR=0;ALG=PROD;AF=0.00318;NSAMP=93;MSQ=27.11;AC=93;AN=29246;NFAM=93
chr2	234505422	43140_1	N	]chr11:124834376]N	7699.55	LOW	SVTYPE=BND;POS=234505422;STRANDS=-+:39;CIPOS=-30,28;CIEND=-30,29;CIPOS95=0,0;CIEND95=0,0;MATEID=43140_2;EVENT=43140;SU=39;PE=19;SR=20;ALG=PROD;AF=0.006497;NSAMP=190;MSQ=34.35;AC=190;AN=29246;NFAM=185
chr2	234505422	52503_1	N	[chr5:107476047[N	1821.47	LOW	SVTYPE=BND;POS=234505422;STRANDS=--:4;IMPRECISE;CIPOS=-588,27;CIEND=-407,29;CIPOS95=-196,27;CIEND95=-128,29;MATEID=52503_2;EVENT=52503;SU=4;PE=4;SR=0;ALG=PROD;AF=0.002599;NSAMP=72;MSQ=17.35;AC=76;AN=29246;NFAM=71
chr2	234505426	54508_1	N	]chr7:37936034]N	2827.8	LOW	SVTYPE=BND;POS=234505426;STRANDS=-+:24;CIPOS=-10,8;CIEND=-10,9;CIPOS95=0,0;CIEND95=0,0;MATEID=54508_2;EVENT=54508;SU=24;PE=8;SR=16;ALG=PROD;AF=0.002462;NSAMP=71;MSQ=26.18;AC=72;AN=29246;NFAM=71
chr2	234505434	42519_1	N	[chr11:30211592[N	3382.69	LOW	SVTYPE=BND;POS=234505434;STRANDS=--:4;IMPRECISE;CIPOS=-694,29;CIEND=-553,29;CIPOS95=-222,29;CIEND95=-152,29;MATEID=42519_2;EVENT=42519;SU=4;PE=4;SR=0;ALG=PROD;AF=0.004137;NSAMP=121;MSQ=21.69;AC=121;AN=29246;NFAM=121
chr2	234505439	48225_1	N	[chr19:55998762[N	110.28	LOW	SVTYPE=BND;POS=234505439;STRANDS=--:4;IMPRECISE;CIPOS=-517,46;CIEND=-423,49;CIPOS95=-169,46;CIEND95=-103,49;MATEID=48225_2;EVENT=48225;SU=4;PE=4;SR=0;ALG=PROD;AF=0.0001026;NSAMP=3;MSQ=36.41;AC=3;AN=29246;NFAM=3
chr2	234505475	57978_1	N	]chrX:133486417]N	716.86	LOW	SVTYPE=BND;POS=234505475;STRANDS=-+:12;IMPRECISE;CIPOS=-251,29;CIEND=-30,516;CIPOS95=-38,29;CIEND95=-30,80;MATEID=57978_2;EVENT=57978;SU=12;PE=12;SR=0;ALG=PROD;AF=0.0009916;NSAMP=29;MSQ=18.6;AC=29;AN=29246;NFAM=29
chr2	234505501	57976_1	N	N[chrX:133486236[	1771.37	LOW	SVTYPE=BND;POS=234505501;STRANDS=+-:60;IMPRECISE;CIPOS=-42,264;CIEND=-491,9;CIPOS95=-8,8;CIEND95=-82,9;MATEID=57976_2;EVENT=57976;SU=60;PE=60;SR=0;ALG=PROD;AF=0.002496;NSAMP=73;MSQ=18.02;AC=73;AN=29246;NFAM=73
chr2	234505526	43141_1	N	N[chr11:124834364[	41.47	LOW	SVTYPE=BND;POS=234505526;STRANDS=+-:10;CIPOS=-46,49;CIEND=-50,49;CIPOS95=0,0;CIEND95=0,0;MATEID=43141_2;EVENT=43141;SU=10;PE=6;SR=4;ALG=PROD;AF=0.0001026;NSAMP=3;MSQ=11.55;AC=3;AN=29246;NFAM=3
chr2	234505530	578521_1	N	[chr2:234505608[N	17.64	LOW	SVTYPE=BND;POS=234505530;STRANDS=--:4;CIPOS=-9,8;CIEND=-9,8;CIPOS95=0,0;CIEND95=0,0;MATEID=578521_2;EVENT=578521;SU=4;PE=0;SR=4;ALG=PROD;AF=3.419e-05;NSAMP=1;MSQ=14.98;AC=1;AN=29246;NFAM=1
chr2	234505537	51427_1	N	N]chr4:126826524]	215.91	LOW	SVTYPE=BND;POS=234505537;STRANDS=++:9;IMPRECISE;CIPOS=-47,515;CIEND=-50,444;CIPOS95=-47,157;CIEND95=-50,64;MATEID=51427_2;EVENT=51427;SU=9;PE=9;SR=0;ALG=PROD;AF=0.0002735;NSAMP=8;MSQ=14.92;AC=8;AN=29246;NFAM=8
chr2	234505540	42518_1	N	N]chr11:30211629]	13870.7	LOW	SVTYPE=BND;POS=234505540;STRANDS=++:8;CIPOS=-30,29;CIEND=-30,29;CIPOS95=0,0;CIEND95=0,0;MATEID=42518_2;EVENT=42518;SU=8;PE=4;SR=4;ALG=PROD;AF=0.01303;NSAMP=381;MSQ=28.41;AC=381;AN=29246;NFAM=381
chr2	234505540	52504_1	N	N]chr5:107476057]	290465	LOW	SVTYPE=BND;POS=234505540;STRANDS=++:5;IMPRECISE;CIPOS=-28,29;CIEND=-30,29;CIPOS95=-3,3;CIEND95=-3,3;MATEID=52504_2;EVENT=52504;SU=5;PE=4;SR=1;ALG=PROD;AF=0.176;NSAMP=5088;MSQ=39.84;AC=5147;AN=29246;NFAM=4870
chr2	234505608	578521_2	N	[chr2:234505530[N	17.64	LOW	SVTYPE=BND;POS=234505608;STRANDS=--:4;CIPOS=-9,8;CIEND=-9,8;CIPOS95=0,0;CIEND95=0,0;MATEID=578521_1;EVENT=578521;SECONDARY;SU=4;PE=0;SR=4;ALG=PROD;AF=3.419e-05;NSAMP=1;MSQ=14.98;AC=1;AN=29246;NFAM=1
chr2	234507762	289529_1	N	N[chr2:234507828[	545.98	PASS	SVTYPE=BND;POS=234507762;STRANDS=+-:23;CIPOS=-23,22;CIEND=-23,22;CIPOS95=0,0;CIEND95=0,0;MATEID=289529_2;EVENT=289529;SU=23;PE=0;SR=23;ALG=PROD;AF=3.419e-05;NSAMP=1;MSQ=299.7;RECLASSIFIED;AC=1;AN=29246;NFAM=1
chr2	234507828	289529_2	N	]chr2:234507762]N	545.98	PASS	SVTYPE=BND;POS=234507762;STRANDS=+-:23;CIPOS=-23,22;CIEND=-23,22;CIPOS95=0,0;CIEND95=0,0;MATEID=289529_1;EVENT=289529;SECONDARY;SU=23;PE=0;SR=23;ALG=PROD;AF=3.419e-05;NSAMP=1;MSQ=299.7;RECLASSIFIED;AC=1;AN=29246;NFAM=1
chr2	234514184	289530_1	N	N[chr2:234514378[	50	LOW	SVTYPE=BND;POS=234514184;STRANDS=+-:4;CIPOS=-9,8;CIEND=-9,8;CIPOS95=0,0;CIEND95=0,0;MATEID=289530_2;EVENT=289530;SU=4;PE=0;SR=4;ALG=PROD;AF=3.419e-05;NSAMP=1;MSQ=17.91;RECLASSIFIED;AC=1;AN=29246;NFAM=1
chr2	234514378	289530_2	N	]chr2:234514184]N	50	LOW	SVTYPE=BND;POS=234514184;STRANDS=+-:4;CIPOS=-9,8;CIEND=-9,8;CIPOS95=0,0;CIEND95=0,0;MATEID=289530_1;EVENT=289530;SECONDARY;SU=4;PE=0;SR=4;ALG=PROD;AF=3.419e-05;NSAMP=1;MSQ=17.91;RECLASSIFIED;AC=1;AN=29246;NFAM=1
chr2	234514418	576098_2	N	[chr2:121478833[N	181588	LOW	SVTYPE=BND;POS=234514418;STRANDS=--:5;IMPRECISE;CIPOS=-175,49;CIEND=-690,49;CIPOS95=-60,49;CIEND95=-116,49;MATEID=576098_1;EVENT=576098;SECONDARY;SU=5;PE=5;SR=0;ALG=PROD;AF=0.1033;NSAMP=3021;MSQ=42.1;AC=3021;AN=29246;NFAM=2961
chr2	234514481	289531_1	N	N[chr2:234514660[	188.68	LOW	SVTYPE=BND;POS=234514481;STRANDS=+-:8;CIPOS=-29,28;CIEND=-26,28;CIPOS95=0,0;CIEND95=0,0;MATEID=289531_2;EVENT=289531;SU=8;PE=0;SR=8;ALG=PROD;AF=0.0003419;NSAMP=10;MSQ=15.9;RECLASSIFIED;AC=10;AN=29246;NFAM=10
chr2	234514660	289531_2	N	]chr2:234514481]N	188.68	LOW	SVTYPE=BND;POS=234514481;STRANDS=+-:8;CIPOS=-26,28;CIEND=-29,28;CIPOS95=0,0;CIEND95=0,0;MATEID=289531_1;EVENT=289531;SECONDARY;SU=8;PE=0;SR=8;ALG=PROD;AF=0.0003419;NSAMP=10;MSQ=15.9;RECLASSIFIED;AC=10;AN=29246;NFAM=10
chr2	234514729	499301_1	N	]chr2:234514935]N	223049	LOW	SVTYPE=BND;POS=234514729;STRANDS=-+:4;CIPOS=-9,8;CIEND=-9,8;CIPOS95=0,0;CIEND95=0,0;MATEID=499301_2;EVENT=499301;SU=4;PE=0;SR=4;ALG=PROD;AF=0.17;NSAMP=4969;MSQ=30.75;RECLASSIFIED;AC=4973;AN=29246;NFAM=4746
chr2	234514756	289535_1	N	N[chr2:234516971[	64546.5	LOW	SVTYPE=BND;POS=234514756;STRANDS=+-:68;IMPRECISE;CIPOS=-134,49;CIEND=-50,49;CIPOS95=-86,49;CIEND95=-3,3;MATEID=289535_2;EVENT=289535;SU=68;PE=58;SR=10;ALG=SUM;AF=0.05252;NSAMP=1536;MSQ=33.85;RETAINED;RECLASSIFIED;AC=1536;AN=29246;NFAM=1529
chr2	234514784	56679_1	N	N[chr9:89371733[	201.66	LOW	SVTYPE=BND;POS=234514784;STRANDS=+-:19;IMPRECISE;CIPOS=-30,8;CIEND=-30,9;CIPOS95=-20,8;CIEND95=-2,2;MATEID=56679_2;EVENT=56679;SU=19;PE=17;SR=2;ALG=PROD;AF=0.000342;NSAMP=10;MSQ=13.59;AC=10;AN=29244;NFAM=10
chr2	234514841	8225_2	N	N]chr1:27086631]	74473.2	LOW	SVTYPE=BND;POS=234514841;STRANDS=++:9089,--:1;IMPRECISE;CIPOS=-3,47;CIEND=-3,167;CIPOS95=0,0;CIEND95=-3,7;MATEID=8225_1;EVENT=8225;SECONDARY;SU=9090;PE=9090;SR=0;ALG=PROD;AF=0.04219;NSAMP=1234;MSQ=28.86;AC=1234;AN=29246;NFAM=1180
chr2	234514906	499302_1	N	]chr2:234515162]N	3121.16	LOW	SVTYPE=BND;POS=234514906;STRANDS=-+:5;CIPOS=-10,9;CIEND=-10,9;CIPOS95=0,0;CIEND95=0,0;MATEID=499302_2;EVENT=499302;SU=5;PE=0;SR=5;ALG=PROD;AF=0.00489;NSAMP=143;MSQ=11.31;RECLASSIFIED;AC=143;AN=29244;NFAM=141
chr2	234514935	499301_2	N	N[chr2:234514729[	223049	LOW	SVTYPE=BND;POS=234514729;STRANDS=-+:4;CIPOS=-9,8;CIEND=-9,8;CIPOS95=0,0;CIEND95=0,0;MATEID=499301_1;EVENT=499301;SECONDARY;SU=4;PE=0;SR=4;ALG=PROD;AF=0.17;NSAMP=4969;MSQ=30.75;RECLASSIFIED;AC=4973;AN=29246;NFAM=4746
chr2	234515010	289533_1	N	N[chr2:234515144[	61.54	LOW	SVTYPE=BND;POS=234515010;STRANDS=+-:4;IMPRECISE;CIPOS=-20,28;CIEND=-29,28;CIPOS95=-1,1;CIEND95=0,0;MATEID=289533_2;EVENT=289533;SU=4;PE=0;SR=4;ALG=PROD;AF=3.42e-05;NSAMP=1;MSQ=41.83;RETAINED;RECLASSIFIED;AC=1;AN=29244;NFAM=1
chr2	234515144	289533_2	N	]chr2:234515010]N	61.54	LOW	SVTYPE=BND;POS=234515010;STRANDS=+-:4;IMPRECISE;CIPOS=-29,28;CIEND=-20,28;CIPOS95=0,0;CIEND95=-1,1;MATEID=289533_1;EVENT=289533;SECONDARY;SU=4;PE=0;SR=4;ALG=PROD;AF=3.42e-05;NSAMP=1;MSQ=41.83;RETAINED;RECLASSIFIED;AC=1;AN=29244;NFAM=1
chr2	234515162	499302_2	N	N[chr2:234514906[	3121.16	LOW	SVTYPE=BND;POS=234514906;STRANDS=-+:5;CIPOS=-10,9;CIEND=-10,9;CIPOS95=0,0;CIEND95=0,0;MATEID=499302_1;EVENT=499302;SECONDARY;SU=5;PE=0;SR=5;ALG=PROD;AF=0.00489;NSAMP=143;MSQ=11.31;RECLASSIFIED;AC=143;AN=29244;NFAM=141
chr2	234516971	289535_2	N	]chr2:234514756]N	64546.5	LOW	SVTYPE=BND;POS=234514756;STRANDS=+-:68;IMPRECISE;CIPOS=-50,49;CIEND=-134,49;CIPOS95=-3,3;CIEND95=-86,49;MATEID=289535_1;EVENT=289535;SECONDARY;SU=68;PE=58;SR=10;ALG=SUM;AF=0.05252;NSAMP=1536;MSQ=33.85;RETAINED;RECLASSIFIED;AC=1536;AN=29246;NFAM=1529
chr2	234516972	56677_1	N	]chr9:89371781]N	2968.38	LOW	SVTYPE=BND;POS=234516972;STRANDS=-+:32;CIPOS=-9,9;CIEND=-9,8;CIPOS95=0,0;CIEND95=0,0;MATEID=56677_2;EVENT=56677;SU=32;PE=0;SR=32;ALG=PROD;AF=0.003112;NSAMP=91;MSQ=22.35;AC=91;AN=29246;NFAM=91
chr2	234517026	45230_1	N	N[chr14:82724844[	506.06	LOW	SVTYPE=BND;POS=234517026;STRANDS=+-:51;IMPRECISE;CIPOS=-7,451;CIEND=-463,9;CIPOS95=-7,76;CIEND95=-73,9;MATEID=45230_2;EVENT=45230;SU=51;PE=51;SR=0;ALG=PROD;AF=0.0006497;NSAMP=19;MSQ=20.52;AC=19;AN=29246;NFAM=19
chr2	234517026	8226_2	N	N]chr1:27086628]	890.44	LOW	SVTYPE=BND;POS=234517026;STRANDS=++:165;IMPRECISE;CIPOS=-4,328;CIEND=-4,328;CIPOS95=-4,27;CIEND95=-4,27;MATEID=8226_1;EVENT=8226;SECONDARY;SU=165;PE=165;SR=0;ALG=PROD;AF=0.00147;NSAMP=43;MSQ=19.78;AC=43;AN=29246;NFAM=43
chr2	234532236	289537	N	<DEL>	230.73	PASS	SVTYPE=DEL;POS=234532236;SVLEN=-1013;END=234533249;STRANDS=+-:12;IMPRECISE;CIPOS=-10,190;CIEND=-243,9;CIPOS95=-3,34;CIEND95=-56,2;SU=12;PE=12;SR=0;ALG=PROD;AF=3.419e-05;NSAMP=1;MSQ=227.75;AC=1;AN=29246;NFAM=1
chr2	234540841	51310_1	N	N]chr4:101986926]	7.84	LOW	SVTYPE=BND;POS=234540841;STRANDS=++:6;IMPRECISE;CIPOS=-10,431;CIEND=-10,721;CIPOS95=-2,97;CIEND95=0,219;MATEID=51310_2;EVENT=51310;SU=6;PE=6;SR=0;ALG=PROD;AF=3.419e-05;NSAMP=1;MSQ=6.73;AC=1;AN=29246;NFAM=1
chr2	234540846	54789_1	N	[chr7:76152542[N	182.5	LOW	SVTYPE=BND;POS=234540846;STRANDS=--:4;IMPRECISE;CIPOS=-540,29;CIEND=-633,29;CIPOS95=-102,29;CIEND95=-122,29;MATEID=54789_2;EVENT=54789;SU=4;PE=4;SR=0;ALG=PROD;AF=0.0001368;NSAMP=4;MSQ=39.65;AC=4;AN=29246;NFAM=4
chr2	234540867	42983_1	N	N[chr11:103025350[	106057	LOW	SVTYPE=BND;POS=234540867;STRANDS=+-:4861;CIPOS=0,0;CIEND=0,0;CIPOS95=0,0;CIEND95=0,0;MATEID=42983_2;EVENT=42983;SU=4861;PE=2426;SR=2435;AF=0.06958;NSAMP=2034;MSQ=33.41;AC=2035;AN=29246;NFAM=2001
chr2	234540906	42984_1	N	]chr11:103025421]N	1918.89	LOW	SVTYPE=BND;POS=234540906;STRANDS=-+:21;IMPRECISE;CIPOS=-657,94;CIEND=-28,737;CIPOS95=-191,94;CIEND95=-28,204;MATEID=42984_2;EVENT=42984;SU=21;PE=21;SR=0;ALG=SUM;AF=0.00253;NSAMP=74;MSQ=15.15;AC=74;AN=29246;NFAM=74
chr2	234540906	54475_1	N	]chr7:32420283]N	9948.47	LOW	SVTYPE=BND;POS=234540906;STRANDS=-+:5;IMPRECISE;CIPOS=-332,9;CIEND=-10,533;CIPOS95=-102,2;CIEND95=0,162;MATEID=54475_2;EVENT=54475;SU=5;PE=5;SR=0;ALG=PROD;AF=0.01265;NSAMP=369;MSQ=16.97;AC=370;AN=29246;NFAM=369
chr2	234540966	54519_1	N	[chr7:38720485[N	61.95	LOW	SVTYPE=BND;POS=234540966;STRANDS=--:4;IMPRECISE;CIPOS=-509,9;CIEND=-678,9;CIPOS95=-124,2;CIEND95=-234,1;MATEID=54519_2;EVENT=54519;SU=4;PE=4;SR=0;ALG=PROD;AF=0.0001026;NSAMP=3;MSQ=17.41;AC=3;AN=29246;NFAM=3
chr2	234544622	289538_1	N	N[chr2:234544696[	13787.5	LOW	SVTYPE=BND;POS=234544622;STRANDS=+-:8;CIPOS=-29,28;CIEND=-29,28;CIPOS95=0,0;CIEND95=0,0;MATEID=289538_2;EVENT=289538;SU=8;PE=1;SR=7;ALG=PROD;AF=0.006482;NSAMP=173;MSQ=20.04;RECLASSIFIED;AC=187;AN=28850;NFAM=171
chr2	234544696	289538_2	N	]chr2:234544622]N	13787.5	LOW	SVTYPE=BND;POS=234544622;STRANDS=+-:8;CIPOS=-29,28;CIEND=-29,28;CIPOS95=0,0;CIEND95=0,0;MATEID=289538_1;EVENT=289538;SECONDARY;SU=8;PE=1;SR=7;ALG=PROD;AF=0.006482;NSAMP=173;MSQ=20.04;RECLASSIFIED;AC=187;AN=28850;NFAM=171
chr2	234546485	52586_1	N	]chr5:119649746]N	227.76	LOW	SVTYPE=BND;POS=234546485;STRANDS=-+:4;CIPOS=-9,8;CIEND=-9,8;CIPOS95=0,0;CIEND95=0,0;MATEID=52586_2;EVENT=52586;SU=4;PE=0;SR=4;ALG=PROD;AF=0.0003077;NSAMP=9;MSQ=22.98;AC=9;AN=29246;NFAM=9
chr2	234552220	8227_2	N	[chr1:74682361[N	52347.3	LOW	SVTYPE=BND;POS=234552220;STRANDS=--:6;IMPRECISE;CIPOS=-550,9;CIEND=-328,9;CIPOS95=-172,1;CIEND95=-116,1;MATEID=8227_1;EVENT=8227;SECONDARY;SU=6;PE=6;SR=0;ALG=PROD;AF=0.01802;NSAMP=527;MSQ=46.57;AC=527;AN=29246;NFAM=509
chr2	234552461	8228_2	N	N]chr1:74682370]	83.95	LOW	SVTYPE=BND;POS=234552461;STRANDS=++:6;IMPRECISE;CIPOS=-10,524;CIEND=-10,489;CIPOS95=-1,168;CIEND95=0,158;MATEID=8228_1;EVENT=8228;SECONDARY;SU=6;PE=6;SR=0;ALG=PROD;AF=3.419e-05;NSAMP=1;MSQ=83.72;AC=1;AN=29246;NFAM=1
chr2	234560392	289540_1	N	N[chr2:234560513[	4720.74	LOW	SVTYPE=BND;POS=234560392;STRANDS=+-:143;CIPOS=-3,2;CIEND=-3,4;CIPOS95=0,0;CIEND95=0,0;MATEID=289540_2;EVENT=289540;SU=143;PE=2;SR=141;ALG=PROD;AF=0.0006497;NSAMP=19;MSQ=236.79;RECLASSIFIED;AC=19;AN=29246;NFAM=19
chr2	234560513	289540_2	N	]chr2:234560392]N	4720.74	LOW	SVTYPE=BND;POS=234560392;STRANDS=+-:143;CIPOS=-3,4;CIEND=-3,2;CIPOS95=0,0;CIEND95=0,0;MATEID=289540_1;EVENT=289540;SECONDARY;SU=143;PE=2;SR=141;ALG=PROD;AF=0.0006497;NSAMP=19;MSQ=236.79;RECLASSIFIED;AC=19;AN=29246;NFAM=19
chr2	234562131	43251_1	N	[chr12:4633737[N	391.42	LOW	SVTYPE=BND;POS=234562131;STRANDS=--:4;IMPRECISE;CIPOS=-507,9;CIEND=-424,9;CIPOS95=-157,1;CIEND95=-141,0;MATEID=43251_2;EVENT=43251;SU=4;PE=4;SR=0;ALG=PROD;AF=0.0005471;NSAMP=16;MSQ=18.42;AC=16;AN=29246;NFAM=16
chr2	234562701	499247_2	N	N[chr2:232905550[	5625.82	LOW	SVTYPE=BND;POS=232905550;STRANDS=-+:605;IMPRECISE;CIPOS=-13,144;CIEND=-211,11;CIPOS95=-1,1;CIEND95=-3,3;MATEID=499247_1;EVENT=499247;SECONDARY;SU=605;PE=605;SR=0;ALG=PROD;AF=0.003898;NSAMP=114;MSQ=43.72;RECLASSIFIED;AC=114;AN=29246;NFAM=112
chr2	234578859	578522	N	<INV>	12.12	LOW	SVTYPE=INV;POS=234578859;SVLEN=327;END=234579186;STRANDS=++:1,--:3;IMPRECISE;CIPOS=-6,7;CIEND=-5,9;CIPOS95=-1,3;CIEND95=0,5;SU=4;PE=2;SR=2;ALG=PROD;AF=3.419e-05;NSAMP=1;MSQ=12.11;AC=1;AN=29246;NFAM=1
chr2	234585382	289542	N	<DEL>	347.69	PASS	SVTYPE=DEL;POS=234585382;SVLEN=-643;END=234586025;STRANDS=+-:14;CIPOS=-10,9;CIEND=-5,2;CIPOS95=0,0;CIEND95=0,0;SU=14;PE=6;SR=8;ALG=PROD;AF=3.419e-05;NSAMP=1;MSQ=347.67;AC=1;AN=29246;NFAM=1
chr2	234593061	289543_1	N	N[chr2:234593156[	38.85	LOW	SVTYPE=BND;POS=234593061;STRANDS=+-:4;IMPRECISE;CIPOS=-7,8;CIEND=-9,8;CIPOS95=-1,3;CIEND95=0,0;MATEID=289543_2;EVENT=289543;SU=4;PE=0;SR=4;ALG=PROD;AF=3.419e-05;NSAMP=1;MSQ=4.73;RECLASSIFIED;AC=1;AN=29246;NFAM=1
chr2	234593156	289543_2	N	]chr2:234593061]N	38.85	LOW	SVTYPE=BND;POS=234593061;STRANDS=+-:4;IMPRECISE;CIPOS=-9,8;CIEND=-7,8;CIPOS95=0,0;CIEND95=-1,3;MATEID=289543_1;EVENT=289543;SECONDARY;SU=4;PE=0;SR=4;ALG=PROD;AF=3.419e-05;NSAMP=1;MSQ=4.73;RECLASSIFIED;AC=1;AN=29246;NFAM=1
chr2	234594909	289544_1	N	N[chr2:234648667[	1314.01	LOW	SVTYPE=BND;POS=234594909;STRANDS=+-:5;IMPRECISE;CIPOS=-10,578;CIEND=-592,9;CIPOS95=-1,189;CIEND95=-192,1;MATEID=289544_2;EVENT=289544;SU=5;PE=5;SR=0;ALG=PROD;AF=0.0003761;NSAMP=11;MSQ=119.45;RECLASSIFIED;AC=11;AN=29246;NFAM=11
chr2	234596340	289545	N	<DEL>	901.8	PASS	SVTYPE=DEL;POS=234596340;SVLEN=-3900;END=234600240;STRANDS=+-:45;CIPOS=-23,23;CIEND=-24,22;CIPOS95=0,0;CIEND95=0,0;SU=45;PE=27;SR=18;ALG=PROD;AF=0.0001026;NSAMP=3;MSQ=300.6;AC=3;AN=29246;NFAM=3
chr2	234608242	284764_2	N	]chr2:184110430]N	260829	LOW	SVTYPE=BND;POS=184110430;STRANDS=+-:4;IMPRECISE;CIPOS=-10,9;CIEND=-9,9;CIPOS95=-1,0;CIEND95=-1,1;MATEID=284764_1;EVENT=284764;SECONDARY;SU=4;PE=1;SR=3;ALG=PROD;AF=0.1743;NSAMP=5097;MSQ=31.78;RECLASSIFIED;AC=5097;AN=29246;NFAM=4965
chr2	234611150	43754_1	N	]chr12:75805840]N	44277.3	LOW	SVTYPE=BND;POS=234611150;STRANDS=-+:301;CIPOS=-1,3;CIEND=-2,2;CIPOS95=0,0;CIEND95=0,0;MATEID=43754_2;EVENT=43754;SU=301;PE=7;SR=294;ALG=PROD;AF=0.0251;NSAMP=734;MSQ=38.91;AC=734;AN=29246;NFAM=715
chr2	234611153	8229_2	N	]chr1:82661814]N	153853	LOW	SVTYPE=BND;POS=234611153;STRANDS=+-:6;IMPRECISE;CIPOS=-349,9;CIEND=-6,331;CIPOS95=-65,2;CIEND95=0,95;MATEID=8229_1;EVENT=8229;SECONDARY;SU=6;PE=6;SR=0;ALG=PROD;AF=0.0996;NSAMP=2373;MSQ=41.88;AC=2906;AN=29178;NFAM=2290
chr2	234619584	53553_1	N	]chr6:65091286]N	321.99	LOW	SVTYPE=BND;POS=234619584;STRANDS=-+:4;IMPRECISE;CIPOS=-10,8;CIEND=-9,9;CIPOS95=-1,0;CIEND95=0,1;MATEID=53553_2;EVENT=53553;SU=4;PE=0;SR=4;ALG=PROD;AF=0.0004103;NSAMP=7;MSQ=46;AC=12;AN=29246;NFAM=7
chr2	234624567	289548	N	<DEL>	485.5	PASS	SVTYPE=DEL;POS=234624567;SVLEN=-1729;END=234626296;STRANDS=+-:21;CIPOS=-3,3;CIEND=-10,9;CIPOS95=0,0;CIEND95=0,0;SU=21;PE=13;SR=8;ALG=PROD;AF=3.419e-05;NSAMP=1;MSQ=485.5;AC=1;AN=29246;NFAM=1
chr2	234628770	289549_1	N	N[chr2:234628848[	192.5	LOW	SVTYPE=BND;POS=234628770;STRANDS=+-:7;CIPOS=-5,4;CIEND=-5,4;CIPOS95=0,0;CIEND95=0,0;MATEID=289549_2;EVENT=289549;SU=7;PE=0;SR=7;ALG=PROD;AF=3.419e-05;NSAMP=1;MSQ=191.87;RECLASSIFIED;AC=1;AN=29246;NFAM=1
chr2	234628848	289549_2	N	]chr2:234628770]N	192.5	LOW	SVTYPE=BND;POS=234628770;STRANDS=+-:7;CIPOS=-5,4;CIEND=-5,4;CIPOS95=0,0;CIEND95=0,0;MATEID=289549_1;EVENT=289549;SECONDARY;SU=7;PE=0;SR=7;ALG=PROD;AF=3.419e-05;NSAMP=1;MSQ=191.87;RECLASSIFIED;AC=1;AN=29246;NFAM=1
chr2	234645510	289550_1	N	N[chr2:234648196[	4849.64	LOW	SVTYPE=BND;POS=234645510;STRANDS=+-:8;IMPRECISE;CIPOS=-30,138;CIEND=-652,29;CIPOS95=-30,51;CIEND95=-135,29;MATEID=289550_2;EVENT=289550;SU=8;PE=8;SR=0;ALG=PROD;AF=0.004891;NSAMP=143;MSQ=24.07;RECLASSIFIED;AC=143;AN=29238;NFAM=142
chr2	234645760	289551_1	N	N[chr2:234649557[	414648	LOW	SVTYPE=BND;POS=234645760;STRANDS=+-:1385;IMPRECISE;CIPOS=-372,857;CIEND=-1028,250;CIPOS95=-201,201;CIEND95=-180,180;MATEID=289551_2;EVENT=289551;SU=1385;PE=1377;SR=8;ALG=SUM;AF=0.2249;NSAMP=6475;MSQ=37.49;RETAINED;RECLASSIFIED;AC=6576;AN=29246;NFAM=6174
chr2	234648196	289550_2	N	]chr2:234645510]N	4849.64	LOW	SVTYPE=BND;POS=234645510;STRANDS=+-:8;IMPRECISE;CIPOS=-652,29;CIEND=-30,138;CIPOS95=-135,29;CIEND95=-30,51;MATEID=289550_1;EVENT=289550;SECONDARY;SU=8;PE=8;SR=0;ALG=PROD;AF=0.004891;NSAMP=143;MSQ=24.07;RECLASSIFIED;AC=143;AN=29238;NFAM=142
chr2	234648616	289553_1	N	N[chr2:234649540[	164997	LOW	SVTYPE=BND;POS=234648616;STRANDS=+-:157;IMPRECISE;CIPOS=-50,112;CIEND=-162,49;CIPOS95=-7,7;CIEND95=-6,6;MATEID=289553_2;EVENT=289553;SU=157;PE=157;SR=0;ALG=PROD;AF=0.09772;NSAMP=2858;MSQ=33.44;RECLASSIFIED;AC=2858;AN=29246;NFAM=2771
chr2	234648667	289544_2	N	]chr2:234594909]N	1314.01	LOW	SVTYPE=BND;POS=234594909;STRANDS=+-:5;IMPRECISE;CIPOS=-592,9;CIEND=-10,578;CIPOS95=-192,1;CIEND95=-1,189;MATEID=289544_1;EVENT=289544;SECONDARY;SU=5;PE=5;SR=0;ALG=PROD;AF=0.0003761;NSAMP=11;MSQ=119.45;RECLASSIFIED;AC=11;AN=29246;NFAM=11
chr2	234649540	289553_2	N	]chr2:234648616]N	164997	LOW	SVTYPE=BND;POS=234648616;STRANDS=+-:157;IMPRECISE;CIPOS=-162,49;CIEND=-50,112;CIPOS95=-6,6;CIEND95=-7,7;MATEID=289553_1;EVENT=289553;SECONDARY;SU=157;PE=157;SR=0;ALG=PROD;AF=0.09772;NSAMP=2858;MSQ=33.44;RECLASSIFIED;AC=2858;AN=29246;NFAM=2771
chr2	234649557	289551_2	N	]chr2:234645760]N	414648	LOW	SVTYPE=BND;POS=234645760;STRANDS=+-:1385;IMPRECISE;CIPOS=-1028,250;CIEND=-372,857;CIPOS95=-180,180;CIEND95=-201,201;MATEID=289551_1;EVENT=289551;SECONDARY;SU=1385;PE=1377;SR=8;ALG=SUM;AF=0.2249;NSAMP=6475;MSQ=37.49;RETAINED;RECLASSIFIED;AC=6576;AN=29246;NFAM=6174
chr2	234655062	289554	N	<DEL>	3168.09	PASS	SVTYPE=DEL;POS=234655062;SVLEN=-8365;END=234663427;STRANDS=+-:127;CIPOS=-4,4;CIEND=-5,2;CIPOS95=0,0;CIEND95=0,0;SU=127;PE=71;SR=56;ALG=PROD;AF=0.000171;NSAMP=5;MSQ=475.96;AC=5;AN=29246;NFAM=5
chr2	234664264	499305_1	N	]chr2:234673795]N	284.91	LOW	SVTYPE=BND;POS=234664264;STRANDS=-+:28;CIPOS=-30,28;CIEND=-27,20;CIPOS95=0,0;CIEND95=0,0;MATEID=499305_2;EVENT=499305;SU=28;PE=21;SR=7;ALG=PROD;AF=3.419e-05;NSAMP=1;MSQ=231.77;RECLASSIFIED;AC=1;AN=29246;NFAM=1
chr2	234665215	289556	N	<DEL>	413.48	PASS	SVTYPE=DEL;POS=234665215;SVLEN=-1334;END=234666549;STRANDS=+-:16;CIPOS=-10,9;CIEND=-10,9;CIPOS95=0,0;CIEND95=0,0;SU=16;PE=11;SR=5;ALG=PROD;AF=3.419e-05;NSAMP=1;MSQ=413.48;AC=1;AN=29246;NFAM=1
chr2	234665490	8230_2	N	N[chr1:206744011[	323.39	LOW	SVTYPE=BND;POS=234665490;STRANDS=-+:8;CIPOS=-29,28;CIEND=-29,28;CIPOS95=0,0;CIEND95=0,0;MATEID=8230_1;EVENT=8230;SECONDARY;SU=8;PE=0;SR=8;ALG=PROD;AF=0.0002735;NSAMP=8;MSQ=20.15;AC=8;AN=29246;NFAM=8
chr2	234671917	289557	N	<DEL>	161.9	PASS	SVTYPE=DEL;POS=234671917;SVLEN=-74;END=234671991;STRANDS=+-:5;CIPOS=-10,9;CIEND=-10,9;CIPOS95=0,0;CIEND95=0,0;SU=5;PE=0;SR=5;ALG=PROD;AF=3.419e-05;NSAMP=1;MSQ=161.87;AC=1;AN=29246;NFAM=1
chr2	234673795	499305_2	N	N[chr2:234664264[	284.91	LOW	SVTYPE=BND;POS=234664264;STRANDS=-+:28;CIPOS=-27,20;CIEND=-30,28;CIPOS95=0,0;CIEND95=0,0;MATEID=499305_1;EVENT=499305;SECONDARY;SU=28;PE=21;SR=7;ALG=PROD;AF=3.419e-05;NSAMP=1;MSQ=231.77;RECLASSIFIED;AC=1;AN=29246;NFAM=1
chr2	234683229	44114_1	N	[chr12:124235004[N	1013.38	LOW	SVTYPE=BND;POS=234683229;STRANDS=--:12;CIPOS=-29,28;CIEND=-29,28;CIPOS95=0,0;CIEND95=0,0;MATEID=44114_2;EVENT=44114;SU=12;PE=0;SR=12;ALG=PROD;AF=0.0006155;NSAMP=18;MSQ=40.36;AC=18;AN=29246;NFAM=18
chr2	234683229	56689_1	N	]chr9:89671750]N	3471.36	LOW	SVTYPE=BND;POS=234683229;STRANDS=-+:54;CIPOS=-9,8;CIEND=-9,8;CIPOS95=0,0;CIEND95=0,0;MATEID=56689_2;EVENT=56689;SU=54;PE=0;SR=54;ALG=PROD;AF=0.001881;NSAMP=55;MSQ=35.66;AC=55;AN=29246;NFAM=55
chr2	234687931	289558_1	N	N[chr2:234688247[	228.76	LOW	SVTYPE=BND;POS=234687931;STRANDS=+-:4;CIPOS=-9,8;CIEND=-9,8;CIPOS95=0,0;CIEND95=0,0;MATEID=289558_2;EVENT=289558;SU=4;PE=0;SR=4;ALG=PROD;AF=0.0003077;NSAMP=9;MSQ=17.8;RETAINED;RECLASSIFIED;AC=9;AN=29246;NFAM=9
chr2	234688150	289560_1	N	N[chr2:234688469[	177.69	LOW	SVTYPE=BND;POS=234688150;STRANDS=+-:4;CIPOS=-9,8;CIEND=-9,8;CIPOS95=0,0;CIEND95=0,0;MATEID=289560_2;EVENT=289560;SU=4;PE=0;SR=4;ALG=PROD;AF=0.0003419;NSAMP=10;MSQ=14.64;RECLASSIFIED;AC=10;AN=29246;NFAM=10
chr2	234688247	289558_2	N	]chr2:234687931]N	228.76	LOW	SVTYPE=BND;POS=234687931;STRANDS=+-:4;CIPOS=-9,8;CIEND=-9,8;CIPOS95=0,0;CIEND95=0,0;MATEID=289558_1;EVENT=289558;SECONDARY;SU=4;PE=0;SR=4;ALG=PROD;AF=0.0003077;NSAMP=9;MSQ=17.8;RETAINED;RECLASSIFIED;AC=9;AN=29246;NFAM=9
chr2	234688469	289560_2	N	]chr2:234688150]N	177.69	LOW	SVTYPE=BND;POS=234688150;STRANDS=+-:4;CIPOS=-9,8;CIEND=-9,8;CIPOS95=0,0;CIEND95=0,0;MATEID=289560_1;EVENT=289560;SECONDARY;SU=4;PE=0;SR=4;ALG=PROD;AF=0.0003419;NSAMP=10;MSQ=14.64;RECLASSIFIED;AC=10;AN=29246;NFAM=10
chr2	234704394	289561	N	<DEL>	191.68	PASS	SVTYPE=DEL;POS=234704394;SVLEN=-1392;END=234705786;STRANDS=+-:9;IMPRECISE;CIPOS=-10,417;CIEND=-396,9;CIPOS95=-1,77;CIEND95=-93,2;SU=9;PE=9;SR=0;ALG=PROD;AF=3.419e-05;NSAMP=1;MSQ=191.68;AC=1;AN=29246;NFAM=1
chr2	234709685	578523_1	N	N]chr2:241782020]	475.26	LOW	SVTYPE=BND;POS=234709685;STRANDS=++:4;IMPRECISE;CIPOS=-10,533;CIEND=-10,514;CIPOS95=-1,189;CIEND95=-1,173;MATEID=578523_2;EVENT=578523;SU=4;PE=4;SR=0;ALG=PROD;AF=0.0006839;NSAMP=20;MSQ=22.85;AC=20;AN=29246;NFAM=20
chr2	234720468	499106_2	N	N[chr2:229919414[	60.34	LOW	SVTYPE=BND;POS=229919414;STRANDS=-+:4;IMPRECISE;CIPOS=-9,9;CIEND=-9,8;CIPOS95=0,1;CIEND95=0,0;MATEID=499106_1;EVENT=499106;SECONDARY;SU=4;PE=0;SR=4;ALG=PROD;AF=0.0001026;NSAMP=3;MSQ=5.14;RECLASSIFIED;AC=3;AN=29246;NFAM=3
chr2	234720530	289562_1	N	N[chr2:234720593[	42.17	LOW	SVTYPE=BND;POS=234720530;STRANDS=+-:4;CIPOS=-9,8;CIEND=-9,8;CIPOS95=0,0;CIEND95=0,0;MATEID=289562_2;EVENT=289562;SU=4;PE=0;SR=4;ALG=PROD;AF=3.419e-05;NSAMP=1;MSQ=41.89;RECLASSIFIED;AC=1;AN=29246;NFAM=1
chr2	234720593	289562_2	N	]chr2:234720530]N	42.17	LOW	SVTYPE=BND;POS=234720530;STRANDS=+-:4;CIPOS=-9,8;CIEND=-9,8;CIPOS95=0,0;CIEND95=0,0;MATEID=289562_1;EVENT=289562;SECONDARY;SU=4;PE=0;SR=4;ALG=PROD;AF=3.419e-05;NSAMP=1;MSQ=41.89;RECLASSIFIED;AC=1;AN=29246;NFAM=1
chr2	234725373	289563	N	<DEL>	2365.31	PASS	SVTYPE=DEL;POS=234725373;SVLEN=-516;END=234725889;STRANDS=+-:76;CIPOS=-22,21;CIEND=-23,21;CIPOS95=0,0;CIEND95=0,0;SU=76;PE=43;SR=33;ALG=PROD;AF=3.419e-05;NSAMP=1;MSQ=4.64;AC=1;AN=29246;NFAM=1
chr2	234730737	578524	N	<INV>	9.62	LOW	SVTYPE=INV;POS=234730737;SVLEN=251;END=234730988;STRANDS=++:3,--:1;IMPRECISE;CIPOS=-26,0;CIEND=0,80;CIPOS95=-26,0;CIEND95=0,66;SU=4;PE=4;SR=0;ALG=PROD;AF=3.419e-05;NSAMP=1;MSQ=9.36;AC=1;AN=29246;NFAM=1
chr2	234734810	44609_1	N	]chr13:90697981]N	316.93	LOW	SVTYPE=BND;POS=234734810;STRANDS=-+:8;CIPOS=-29,28;CIEND=-29,28;CIPOS95=0,0;CIEND95=0,0;MATEID=44609_2;EVENT=44609;SU=8;PE=0;SR=8;ALG=PROD;AF=0.0004787;NSAMP=14;MSQ=16.95;AC=14;AN=29246;NFAM=14
chr2	234734813	54407_1	N	[chr7:21069876[N	190.39	LOW	SVTYPE=BND;POS=234734813;STRANDS=--:19;IMPRECISE;CIPOS=-25,21;CIEND=-21,28;CIPOS95=0,0;CIEND95=-3,3;MATEID=54407_2;EVENT=54407;SU=19;PE=0;SR=19;ALG=PROD;AF=0.0002393;NSAMP=7;MSQ=12.06;AC=7;AN=29246;NFAM=7
chr2	234751877	289565	N	<DEL>	893.15	PASS	SVTYPE=DEL;POS=234751877;SVLEN=-1765;END=234753642;STRANDS=+-:38;CIPOS=-2,1;CIEND=-2,0;CIPOS95=0,0;CIEND95=0,0;SU=38;PE=24;SR=14;ALG=PROD;AF=3.419e-05;NSAMP=1;MSQ=893.15;AC=1;AN=29246;NFAM=1
chr2	234753154	289566	N	<DEL>	563.59	PASS	SVTYPE=DEL;POS=234753154;SVLEN=-1253;END=234754407;STRANDS=+-:23;CIPOS=-3,2;CIEND=-10,9;CIPOS95=0,0;CIEND95=0,0;SU=23;PE=12;SR=11;ALG=PROD;AF=3.419e-05;NSAMP=1;MSQ=563.59;AC=1;AN=29246;NFAM=1
chr2	234758134	289567_1	N	N[chr2:234758382[	70.95	LOW	SVTYPE=BND;POS=234758134;STRANDS=+-:4;CIPOS=-9,8;CIEND=-9,8;CIPOS95=0,0;CIEND95=0,0;MATEID=289567_2;EVENT=289567;SU=4;PE=0;SR=4;ALG=PROD;AF=0.0001368;NSAMP=4;MSQ=12.87;RECLASSIFIED;AC=4;AN=29246;NFAM=4
chr2	234758382	289567_2	N	]chr2:234758134]N	70.95	LOW	SVTYPE=BND;POS=234758134;STRANDS=+-:4;CIPOS=-9,8;CIEND=-9,8;CIPOS95=0,0;CIEND95=0,0;MATEID=289567_1;EVENT=289567;SECONDARY;SU=4;PE=0;SR=4;ALG=PROD;AF=0.0001368;NSAMP=4;MSQ=12.87;RECLASSIFIED;AC=4;AN=29246;NFAM=4
chr2	234761518	289568	N	<DEL>	6360.1	PASS	SVTYPE=DEL;POS=234761518;SVLEN=-4835;END=234766353;STRANDS=+-:276;CIPOS=-3,3;CIEND=-3,1;CIPOS95=0,0;CIEND95=0,0;SU=276;PE=159;SR=117;ALG=PROD;AF=0.0001026;NSAMP=3;MSQ=739.34;AC=3;AN=29246;NFAM=3
chr2	234785112	578525	N	<INV>	1210.9	PASS	SVTYPE=INV;POS=234785112;SVLEN=15841;END=234800953;STRANDS=++:45,--:36;CIPOS=-22,20;CIEND=-22,26;CIPOS95=0,0;CIEND95=0,0;SU=81;PE=48;SR=33;ALG=PROD;AF=6.839e-05;NSAMP=2;MSQ=605.45;AC=2;AN=29246;NFAM=2
chr2	234792736	44470_1	N	N[chr13:63661307[	368.65	PASS	SVTYPE=BND;POS=234792736;STRANDS=+-:29;CIPOS=-10,9;CIEND=-4,1;CIPOS95=0,0;CIEND95=0,0;MATEID=44470_2;EVENT=44470;SU=29;PE=18;SR=11;ALG=PROD;AF=3.419e-05;NSAMP=1;MSQ=368.65;AC=1;AN=29246;NFAM=1
chr2	234792766	44471_1	N	]chr13:63661544]N	515.36	PASS	SVTYPE=BND;POS=234792766;STRANDS=-+:28;CIPOS=-10,8;CIEND=-2,1;CIPOS95=0,0;CIEND95=0,0;MATEID=44471_2;EVENT=44471;SU=28;PE=15;SR=13;ALG=PROD;AF=3.419e-05;NSAMP=1;MSQ=515.36;AC=1;AN=29246;NFAM=1
chr2	234794446	578526	N	<INV>	12.05	LOW	SVTYPE=INV;POS=234794446;SVLEN=1297;END=234795743;STRANDS=++:8,--:13;IMPRECISE;CIPOS=-30,87;CIEND=-47,22;CIPOS95=-30,58;CIEND95=-20,20;SU=21;PE=5;SR=16;ALG=PROD;AF=3.419e-05;NSAMP=1;MSQ=12.05;AC=1;AN=29246;NFAM=1
chr2	234805702	289569	N	<DEL>	80427	PASS	SVTYPE=DEL;POS=234805702;SVLEN=-1748;END=234807450;STRANDS=+-:4115;CIPOS=-5,12;CIEND=-7,4;CIPOS95=0,0;CIEND95=0,0;SU=4115;PE=4115;SR=0;ALG=PROD;AF=0.01265;NSAMP=363;MSQ=191.53;AC=370;AN=29246;NFAM=353
chr2	234822319	578527	N	<INV>	183.01	LOW	SVTYPE=INV;POS=234822319;SVLEN=99;END=234822418;STRANDS=++:1,--:3;IMPRECISE;CIPOS=-547,9;CIEND=0,8;CIPOS95=-268,2;CIEND95=0,3;SU=4;PE=3;SR=1;ALG=PROD;AF=0.0002735;NSAMP=8;MSQ=17.46;AC=8;AN=29246;NFAM=8
chr2	234852948	289572	N	<DEL>	227.5	PASS	SVTYPE=DEL;POS=234852948;SVLEN=-1444;END=234854392;STRANDS=+-:25;IMPRECISE;CIPOS=-50,453;CIEND=-311,49;CIPOS95=-43,43;CIEND95=-14,14;SU=25;PE=25;SR=0;ALG=PROD;AF=0.0001368;NSAMP=4;MSQ=39.64;AC=4;AN=29246;NFAM=4
chr2	234864582	578528	N	<INV>	100.15	LOW	SVTYPE=INV;POS=234864582;SVLEN=165;END=234864747;STRANDS=++:1,--:3;IMPRECISE;CIPOS=-626,9;CIEND=-59,9;CIPOS95=-193,2;CIEND95=-56,0;SU=4;PE=4;SR=0;ALG=PROD;AF=0.0001026;NSAMP=3;MSQ=30.2;AC=3;AN=29246;NFAM=3
chr2	234868505	274017_2	N	]chr2:67318082]N	907490	LOW	SVTYPE=BND;POS=67318082;STRANDS=+-:25;CIPOS=-9,8;CIEND=-9,8;CIPOS95=0,0;CIEND95=0,0;MATEID=274017_1;EVENT=274017;SECONDARY;SU=25;PE=0;SR=25;ALG=PROD;AF=0.2801;NSAMP=8192;MSQ=65.17;RECLASSIFIED;AC=8192;AN=29246;NFAM=7697
chr2	234868505	288211_2	N	]chr2:222299374]N	545110	LOW	SVTYPE=BND;POS=222299374;STRANDS=+-:96;CIPOS=-8,8;CIEND=-8,8;CIPOS95=0,0;CIEND95=0,0;MATEID=288211_1;EVENT=288211;SECONDARY;SU=96;PE=0;SR=96;ALG=PROD;AF=0.2074;NSAMP=6066;MSQ=50.53;RECLASSIFIED;AC=6066;AN=29246;NFAM=5710
chr2	234868506	42718_1	N	]chr11:64200620]N	116033	LOW	SVTYPE=BND;POS=234868506;STRANDS=-+:4;IMPRECISE;CIPOS=-10,9;CIEND=-8,9;CIPOS95=-1,0;CIEND95=0,2;MATEID=42718_2;EVENT=42718;SU=4;PE=1;SR=3;ALG=PROD;AF=0.06521;NSAMP=1905;MSQ=32.84;AC=1907;AN=29246;NFAM=1829
chr2	234868506	47578_1	N	[chr18:68160805[N	313941	LOW	SVTYPE=BND;POS=234868506;STRANDS=--:355;CIPOS=-2,2;CIEND=-2,2;CIPOS95=0,0;CIEND95=0,0;MATEID=47578_2;EVENT=47578;SU=355;PE=0;SR=355;ALG=PROD;AF=0.1468;NSAMP=4289;MSQ=39.97;AC=4292;AN=29246;NFAM=4044
chr2	234868506	52571_1	N	]chr5:117511240]N	85968	LOW	SVTYPE=BND;POS=234868506;STRANDS=-+:4;CIPOS=-9,8;CIEND=-9,8;CIPOS95=0,0;CIEND95=0,0;MATEID=52571_2;EVENT=52571;SU=4;PE=0;SR=4;ALG=PROD;AF=0.0544;NSAMP=1591;MSQ=29.02;AC=1591;AN=29246;NFAM=1540
chr2	234868522	495715_2	N	N[chr2:67318037[	58481.3	LOW	SVTYPE=BND;POS=67318037;STRANDS=-+:12;CIPOS=-29,28;CIEND=-29,28;CIPOS95=0,0;CIEND95=0,0;MATEID=495715_1;EVENT=495715;SECONDARY;SU=12;PE=0;SR=12;ALG=PROD;AF=0.07198;NSAMP=2104;MSQ=17.05;RECLASSIFIED;AC=2105;AN=29246;NFAM=2055
chr2	234868522	498983_2	N	N[chr2:222299313[	45954.7	LOW	SVTYPE=BND;POS=222299313;STRANDS=-+:41;CIPOS=-9,8;CIEND=-9,8;CIPOS95=0,0;CIEND95=0,0;MATEID=498983_1;EVENT=498983;SECONDARY;SU=41;PE=0;SR=41;ALG=PROD;AF=0.05471;NSAMP=1599;MSQ=16.19;RECLASSIFIED;AC=1600;AN=29246;NFAM=1567
chr2	234868522	57123_1	N	N]chrX:9912150]	1614.05	LOW	SVTYPE=BND;POS=234868522;STRANDS=++:4;IMPRECISE;CIPOS=-9,8;CIEND=-10,7;CIPOS95=0,0;CIEND95=-2,0;MATEID=57123_2;EVENT=57123;SU=4;PE=0;SR=4;ALG=PROD;AF=0.001949;NSAMP=57;MSQ=17.66;AC=57;AN=29246;NFAM=56
chr2	234868522	8231_2	N	N]chr1:16567590]	6182.48	LOW	SVTYPE=BND;POS=234868522;STRANDS=++:87;CIPOS=-6,5;CIEND=-6,5;CIPOS95=0,0;CIEND95=0,0;MATEID=8231_1;EVENT=8231;SECONDARY;SU=87;PE=0;SR=87;ALG=PROD;AF=0.00465;NSAMP=136;MSQ=26.62;AC=136;AN=29246;NFAM=136
chr2	234868522	8232_2	N	N[chr1:149487773[	195220	LOW	SVTYPE=BND;POS=234868522;STRANDS=-+:51;CIPOS=-9,8;CIEND=-9,8;CIPOS95=0,0;CIEND95=0,0;MATEID=8232_1;EVENT=8232;SECONDARY;SU=51;PE=0;SR=51;ALG=PROD;AF=0.1079;NSAMP=3156;MSQ=36.97;AC=3156;AN=29246;NFAM=3054
chr2	234873238	499307	N	<DUP>	1158.2	PASS	SVTYPE=DUP;POS=234873238;SVLEN=49140;END=234922378;STRANDS=-+:114;CIPOS=-5,4;CIEND=-7,9;CIPOS95=0,0;CIEND95=0,0;SU=114;PE=70;SR=44;ALG=PROD;AF=0.0001368;NSAMP=3;MSQ=216.75;AC=4;AN=29246;NFAM=3
chr2	234884457	44260_1	N	[chr13:28198291[N	677.09	LOW	SVTYPE=BND;POS=234884457;STRANDS=--:4;IMPRECISE;CIPOS=-10,7;CIEND=-10,8;CIPOS95=-2,0;CIEND95=-1,0;MATEID=44260_2;EVENT=44260;SU=4;PE=0;SR=4;ALG=PROD;AF=0.0007522;NSAMP=22;MSQ=27.17;AC=22;AN=29246;NFAM=22
chr2	234887327	289574	N	<DEL>	212.78	PASS	SVTYPE=DEL;POS=234887327;SVLEN=-1005;END=234888332;STRANDS=+-:7;IMPRECISE;CIPOS=-10,263;CIEND=-393,9;CIPOS95=-3,51;CIEND95=-58,3;SU=7;PE=7;SR=0;ALG=PROD;AF=3.419e-05;NSAMP=1;MSQ=212.78;AC=1;AN=29246;NFAM=1
chr2	234888590	43248_1	N	]chr12:4509066]N	603.95	LOW	SVTYPE=BND;POS=234888590;STRANDS=-+:19;IMPRECISE;CIPOS=-613,12;CIEND=-50,490;CIPOS95=-120,12;CIEND95=-50,59;MATEID=43248_2;EVENT=43248;SU=19;PE=19;SR=0;ALG=PROD;AF=0.0008548;NSAMP=25;MSQ=19.65;AC=25;AN=29246;NFAM=25
chr2	234888848	54341_1	N	N[chr7:13806752[	44.79	LOW	SVTYPE=BND;POS=234888848;STRANDS=+-:4;IMPRECISE;CIPOS=-10,444;CIEND=-478,9;CIPOS95=-1,140;CIEND95=-149,1;MATEID=54341_2;EVENT=54341;SU=4;PE=4;SR=0;ALG=PROD;AF=3.419e-05;NSAMP=1;MSQ=44.77;AC=1;AN=29246;NFAM=1
chr2	234889020	56227_1	N	]chr9:4606406]N	5484.88	LOW	SVTYPE=BND;POS=234889020;STRANDS=-+:432;IMPRECISE;CIPOS=-316,10;CIEND=-20,141;CIPOS95=-19,10;CIEND95=-9,9;MATEID=56227_2;EVENT=56227;SU=432;PE=432;SR=0;ALG=PROD;AF=0.002633;NSAMP=77;MSQ=36.94;AC=77;AN=29246;NFAM=71
chr2	234889036	56243_1	N	[chr9:6182768[N	112.3	LOW	SVTYPE=BND;POS=234889036;STRANDS=--:16;IMPRECISE;CIPOS=-526,29;CIEND=-547,29;CIPOS95=-110,29;CIEND95=-93,29;MATEID=56243_2;EVENT=56243;SU=16;PE=16;SR=0;ALG=PROD;AF=0.000171;NSAMP=5;MSQ=21.13;AC=5;AN=29246;NFAM=5
chr2	234889282	499216_2	N	N[chr2:232356115[	125.35	LOW	SVTYPE=BND;POS=232356115;STRANDS=-+:18;IMPRECISE;CIPOS=-50,428;CIEND=-419,49;CIPOS95=-50,75;CIEND95=-69,49;MATEID=499216_1;EVENT=499216;SECONDARY;SU=18;PE=18;SR=0;ALG=PROD;AF=0.000171;NSAMP=5;MSQ=24.42;RECLASSIFIED;AC=5;AN=29246;NFAM=5
chr2	234889299	56242_1	N	N]chr9:6182362]	970.12	LOW	SVTYPE=BND;POS=234889299;STRANDS=++:95;IMPRECISE;CIPOS=-16,382;CIEND=-12,290;CIPOS95=-16,21;CIEND95=-12,17;MATEID=56242_2;EVENT=56242;SU=95;PE=95;SR=0;ALG=PROD;AF=0.001128;NSAMP=33;MSQ=27.38;AC=33;AN=29246;NFAM=33
chr2	234889302	56228_1	N	N[chr9:4606753[	1422.17	LOW	SVTYPE=BND;POS=234889302;STRANDS=+-:100;IMPRECISE;CIPOS=-73,683;CIEND=-692,140;CIPOS95=-73,154;CIEND95=-157,140;MATEID=56228_2;EVENT=56228;SU=100;PE=100;SR=0;ALG=SUM;AF=0.0009232;NSAMP=27;MSQ=29.4;AC=27;AN=29246;NFAM=26
chr2	234899742	499308	N	<DUP>	149.18	PASS	SVTYPE=DUP;POS=234899742;SVLEN=1958;END=234901700;STRANDS=-+:19;IMPRECISE;CIPOS=-10,9;CIEND=-7,9;CIPOS95=-1,0;CIEND95=0,1;SU=19;PE=16;SR=3;ALG=PROD;AF=3.419e-05;NSAMP=1;MSQ=148.17;AC=1;AN=29246;NFAM=1
chr2	234901873	46842_1	N	]chr17:6793141]N	12503.1	LOW	SVTYPE=BND;POS=234901873;STRANDS=-+:84;IMPRECISE;CIPOS=-409,10;CIEND=-30,202;CIPOS95=-48,10;CIEND95=-4,4;MATEID=46842_2;EVENT=46842;SU=84;PE=84;SR=0;ALG=PROD;AF=0.01166;NSAMP=341;MSQ=26.7;AC=341;AN=29246;NFAM=341
chr2	234901914	43348_1	N	[chr12:16394539[N	7004.46	LOW	SVTYPE=BND;POS=234901914;STRANDS=--:64;IMPRECISE;CIPOS=-36,5;CIEND=-40,11;CIPOS95=0,0;CIEND95=-2,2;MATEID=43348_2;EVENT=43348;SU=64;PE=60;SR=4;ALG=PROD;AF=0.007283;NSAMP=213;MSQ=25.77;AC=213;AN=29246;NFAM=212
chr2	234902005	46580_1	N	N[chr17:6793168[	1931.17	LOW	SVTYPE=BND;POS=234902005;STRANDS=+-:9;IMPRECISE;CIPOS=-30,671;CIEND=-483,29;CIPOS95=-30,99;CIEND95=-60,29;MATEID=46580_2;EVENT=46580;SU=9;PE=9;SR=0;ALG=PROD;AF=0.001778;NSAMP=52;MSQ=18.39;AC=52;AN=29246;NFAM=52
chr2	234902024	8235_2	N	N]chr1:220392354]	111.5	LOW	SVTYPE=BND;POS=234902024;STRANDS=++:4;IMPRECISE;CIPOS=-30,654;CIEND=-30,619;CIPOS95=-30,224;CIEND95=-30,195;MATEID=8235_1;EVENT=8235;SECONDARY;SU=4;PE=4;SR=0;ALG=PROD;AF=0.0001368;NSAMP=4;MSQ=21.92;AC=4;AN=29246;NFAM=4
chr2	234902026	8233_2	N	N[chr1:28247128[	29272.9	LOW	SVTYPE=BND;POS=234902026;STRANDS=-+:8;IMPRECISE;CIPOS=-30,668;CIEND=-544,29;CIPOS95=-30,148;CIEND95=-80,29;MATEID=8233_1;EVENT=8233;SECONDARY;SU=8;PE=8;SR=0;ALG=PROD;AF=0.02636;NSAMP=771;MSQ=25.61;AC=771;AN=29246;NFAM=762
chr2	234902040	576613_2	N	N]chr2:136299138]	158.18	LOW	SVTYPE=BND;POS=234902040;STRANDS=++:4;IMPRECISE;CIPOS=-10,719;CIEND=-10,593;CIPOS95=-1,168;CIEND95=-2,140;MATEID=576613_1;EVENT=576613;SECONDARY;SU=4;PE=4;SR=0;ALG=PROD;AF=0.0002052;NSAMP=6;MSQ=23.12;AC=6;AN=29246;NFAM=6
chr2	234902083	50901_1	N	[chr4:38404607[N	65693.9	LOW	SVTYPE=BND;POS=234902083;STRANDS=--:79;CIPOS=-9,8;CIEND=-9,8;CIPOS95=0,0;CIEND95=0,0;MATEID=50901_2;EVENT=50901;SU=79;PE=0;SR=79;ALG=PROD;AF=0.05235;NSAMP=1183;MSQ=30.47;AC=1531;AN=29246;NFAM=1165
chr2	234902083	573644_2	N	[chr2:34902746[N	11807.1	LOW	SVTYPE=BND;POS=234902083;STRANDS=--:9;CIPOS=-29,28;CIEND=-29,28;CIPOS95=0,0;CIEND95=0,0;MATEID=573644_1;EVENT=573644;SECONDARY;SU=9;PE=0;SR=9;ALG=PROD;AF=0.0121;NSAMP=349;MSQ=19.34;AC=354;AN=29246;NFAM=345
chr2	234902095	8234_2	N	]chr1:37384630]N	346.44	LOW	SVTYPE=BND;POS=234902095;STRANDS=+-:14;IMPRECISE;CIPOS=-361,49;CIEND=-32,507;CIPOS95=-45,45;CIEND95=-32,96;MATEID=8234_1;EVENT=8234;SECONDARY;SU=14;PE=14;SR=0;ALG=PROD;AF=0.0003077;NSAMP=9;MSQ=11.51;AC=9;AN=29246;NFAM=9
chr2	234902129	46152_1	N	]chr16:26927976]N	631.62	LOW	SVTYPE=BND;POS=234902129;STRANDS=-+:5;IMPRECISE;CIPOS=-9,9;CIEND=-10,9;CIPOS95=0,1;CIEND95=0,0;MATEID=46152_2;EVENT=46152;SU=5;PE=0;SR=5;ALG=PROD;AF=0.0003419;NSAMP=10;MSQ=50.32;AC=10;AN=29246;NFAM=10
chr2	234902139	54727_1	N	]chr7:68499433]N	731.86	LOW	SVTYPE=BND;POS=234902139;STRANDS=-+:66;IMPRECISE;CIPOS=-660,138;CIEND=-48,752;CIPOS95=-134,134;CIEND95=-48,184;MATEID=54727_2;EVENT=54727;SU=66;PE=66;SR=0;ALG=SUM;AF=0.0008206;NSAMP=24;MSQ=24.89;AC=24;AN=29246;NFAM=24
chr2	234902150	575873_2	N	N]chr2:109249547]	51.38	LOW	SVTYPE=BND;POS=234902150;STRANDS=++:4;IMPRECISE;CIPOS=-10,497;CIEND=-10,388;CIPOS95=-1,175;CIEND95=-2,108;MATEID=575873_1;EVENT=575873;SECONDARY;SU=4;PE=4;SR=0;ALG=PROD;AF=3.419e-05;NSAMP=1;MSQ=50.85;AC=1;AN=29246;NFAM=1
chr2	234902378	573282_2	N	N]chr2:17214492]	6357.65	LOW	SVTYPE=BND;POS=234902378;STRANDS=++:125;CIPOS=-6,5;CIEND=-6,5;CIPOS95=0,0;CIEND95=0,0;MATEID=573282_1;EVENT=573282;SECONDARY;SU=125;PE=0;SR=125;ALG=PROD;AF=0.005402;NSAMP=158;MSQ=23.77;AC=158;AN=29246;NFAM=158
chr2	234903634	289575	N	<DEL:ME:SINE|Alu|AluY>	5.79762e+06	PASS	SVTYPE=MEI;POS=234903634;SVLEN=-299;END=234903933;STRANDS=+-:154400;CIPOS=0,0;CIEND=0,0;CIPOS95=0,0;CIEND95=0,0;SU=154400;PE=14433;SR=139967;AF=0.2822;NSAMP=6903;MSQ=565.49;MEDGQR=3.02;Q10GQR=2.56;AC=8254;AN=29246;NFAM=6557
chr2	234903736	47595_1	N	]chr18:70383954]N	854.78	LOW	SVTYPE=BND;POS=234903736;STRANDS=-+:59;IMPRECISE;CIPOS=-468,13;CIEND=-12,363;CIPOS95=-84,13;CIEND95=-12,39;MATEID=47595_2;EVENT=47595;SU=59;PE=59;SR=0;ALG=PROD;AF=0.0006839;NSAMP=20;MSQ=27.48;AC=20;AN=29246;NFAM=20
chr2	234903748	54189_1	N	[chr6:162407973[N	38.69	LOW	SVTYPE=BND;POS=234903748;STRANDS=--:6;IMPRECISE;CIPOS=-629,49;CIEND=-563,49;CIPOS95=-174,49;CIEND95=-149,49;MATEID=54189_2;EVENT=54189;SU=6;PE=6;SR=0;ALG=PROD;AF=3.419e-05;NSAMP=1;MSQ=38.69;AC=1;AN=29246;NFAM=1
chr2	234903912	47497_1	N	N[chr18:58028951[	9.36	LOW	SVTYPE=BND;POS=234903912;STRANDS=+-:4;IMPRECISE;CIPOS=-10,504;CIEND=-539,9;CIPOS95=-1,175;CIEND95=-176,1;MATEID=47497_2;EVENT=47497;SU=4;PE=4;SR=0;ALG=PROD;AF=3.419e-05;NSAMP=1;MSQ=9.36;AC=1;AN=29246;NFAM=1
chr2	234903916	44914_1	N	N[chr14:34321187[	4.64	LOW	SVTYPE=BND;POS=234903916;STRANDS=+-:4;IMPRECISE;CIPOS=-10,661;CIEND=-388,9;CIPOS95=-1,165;CIEND95=-119,1;MATEID=44914_2;EVENT=44914;SU=4;PE=4;SR=0;ALG=PROD;AF=3.419e-05;NSAMP=1;MSQ=4.64;AC=1;AN=29246;NFAM=1
chr2	234903922	44129_1	N	N]chr12:125372722]	80.65	LOW	SVTYPE=BND;POS=234903922;STRANDS=++:5;IMPRECISE;CIPOS=-10,456;CIEND=-10,426;CIPOS95=-1,156;CIEND95=0,132;MATEID=44129_2;EVENT=44129;SU=5;PE=5;SR=0;ALG=PROD;AF=3.419e-05;NSAMP=1;MSQ=80.65;AC=1;AN=29246;NFAM=1
chr2	234903928	47596_1	N	N[chr18:70383948[	782.85	LOW	SVTYPE=BND;POS=234903928;STRANDS=+-:13;IMPRECISE;CIPOS=-50,501;CIEND=-343,49;CIPOS95=-50,117;CIEND95=-45,45;MATEID=47596_2;EVENT=47596;SU=13;PE=13;SR=0;ALG=PROD;AF=0.0005471;NSAMP=16;MSQ=39.66;AC=16;AN=29246;NFAM=16
chr2	234903929	54190_1	N	N]chr6:162407980]	68.43	LOW	SVTYPE=BND;POS=234903929;STRANDS=++:5;IMPRECISE;CIPOS=-50,526;CIEND=-50,504;CIPOS95=-50,176;CIEND95=-50,151;MATEID=54190_2;EVENT=54190;SU=5;PE=5;SR=0;ALG=PROD;AF=3.419e-05;NSAMP=1;MSQ=68.43;AC=1;AN=29246;NFAM=1
chr2	234913439	289577_1	N	N[chr2:234913496[	1120.72	LOW	SVTYPE=BND;POS=234913439;STRANDS=+-:33;CIPOS=-10,9;CIEND=-10,9;CIPOS95=0,0;CIEND95=0,0;MATEID=289577_2;EVENT=289577;SU=33;PE=0;SR=33;ALG=PROD;AF=6.839e-05;NSAMP=2;MSQ=281.73;RECLASSIFIED;AC=2;AN=29246;NFAM=2
chr2	234913496	289577_2	N	]chr2:234913439]N	1120.72	LOW	SVTYPE=BND;POS=234913439;STRANDS=+-:33;CIPOS=-10,9;CIEND=-10,9;CIPOS95=0,0;CIEND95=0,0;MATEID=289577_1;EVENT=289577;SECONDARY;SU=33;PE=0;SR=33;ALG=PROD;AF=6.839e-05;NSAMP=2;MSQ=281.73;RECLASSIFIED;AC=2;AN=29246;NFAM=2
chr2	234919957	289578	N	<DEL>	278.72	PASS	SVTYPE=DEL;POS=234919957;SVLEN=-10591;END=234930548;STRANDS=+-:13;CIPOS=-6,7;CIEND=-9,4;CIPOS95=0,0;CIEND95=0,0;SU=13;PE=9;SR=4;ALG=PROD;AF=3.419e-05;NSAMP=1;MSQ=278.72;AC=1;AN=29246;NFAM=1
chr2	234932408	289579	N	<DEL>	45854.1	PASS	SVTYPE=DEL;POS=234932408;SVLEN=-2217;END=234934625;STRANDS=+-:2136;IMPRECISE;CIPOS=-4,83;CIEND=-68,6;CIPOS95=-3,3;CIEND95=-1,1;SU=2136;PE=2136;SR=0;ALG=PROD;AF=0.004377;NSAMP=128;MSQ=250.26;AC=128;AN=29246;NFAM=111
chr2	234942735	53947_1	N	]chr6:122850296]N	104.38	LOW	SVTYPE=BND;POS=234942735;STRANDS=-+:13;IMPRECISE;CIPOS=-436,49;CIEND=-50,406;CIPOS95=-87,49;CIEND95=-50,130;MATEID=53947_2;EVENT=53947;SU=13;PE=13;SR=0;ALG=PROD;AF=3.419e-05;NSAMP=1;MSQ=104.38;AC=1;AN=29246;NFAM=1
chr2	234945325	57656_1	N	N]chrX:80263112]	1823.34	LOW	SVTYPE=BND;POS=234945325;STRANDS=++:320;CIPOS=-2,2;CIEND=-2,2;CIPOS95=0,0;CIEND95=0,0;MATEID=57656_2;EVENT=57656;SU=320;PE=0;SR=320;ALG=PROD;AF=0.001265;NSAMP=37;MSQ=23.79;AC=37;AN=29246;NFAM=36
chr2	234945325	8236_2	N	N[chr1:44088108[	29.09	LOW	SVTYPE=BND;POS=234945325;STRANDS=-+:4;CIPOS=-29,28;CIEND=-29,28;CIPOS95=0,0;CIEND95=0,0;MATEID=8236_1;EVENT=8236;SECONDARY;SU=4;PE=0;SR=4;ALG=PROD;AF=3.419e-05;NSAMP=1;MSQ=26.81;AC=1;AN=29246;NFAM=1
chr2	234951943	48188_1	N	]chr19:52297124]N	3867.11	LOW	SVTYPE=BND;POS=234951943;STRANDS=-+:5;CIPOS=-10,9;CIEND=-10,9;CIPOS95=0,0;CIEND95=0,0;MATEID=48188_2;EVENT=48188;SU=5;PE=0;SR=5;ALG=PROD;AF=0.0001422;NSAMP=4;MSQ=24.87;AC=4;AN=28138;NFAM=3
chr2	234952491	289580	N	<DEL>	2997.46	PASS	SVTYPE=DEL;POS=234952491;SVLEN=-1865;END=234954356;STRANDS=+-:123;CIPOS=-10,4;CIEND=-4,3;CIPOS95=0,0;CIEND95=0,0;SU=123;PE=67;SR=56;ALG=PROD;AF=3.419e-05;NSAMP=1;MSQ=728.47;AC=1;AN=29246;NFAM=1
chr2	234956642	289581	N	<DEL>	1429.57	PASS	SVTYPE=DEL;POS=234956642;SVLEN=-3208;END=234959850;STRANDS=+-:53;IMPRECISE;CIPOS=-29,29;CIEND=-30,22;CIPOS95=0,0;CIEND95=-1,1;SU=53;PE=49;SR=4;ALG=PROD;AF=0.0001026;NSAMP=3;MSQ=476.52;AC=3;AN=29246;NFAM=1
chr2	234962855	499310	N	<DUP>	108.25	PASS	SVTYPE=DUP;POS=234962855;SVLEN=174;END=234963029;STRANDS=-+:12;CIPOS=-10,9;CIEND=-10,9;CIPOS95=0,0;CIEND95=0,0;SU=12;PE=0;SR=12;ALG=PROD;AF=3.419e-05;NSAMP=1;MSQ=4.53;AC=1;AN=29246;NFAM=1
chr2	234976638	499311	N	<DUP>	95.36	PASS	SVTYPE=DUP;POS=234976638;SVLEN=809568;END=235786206;STRANDS=-+:14;CIPOS=-10,9;CIEND=-5,4;CIPOS95=0,0;CIEND95=0,0;SU=14;PE=8;SR=6;ALG=PROD;AF=3.419e-05;NSAMP=1;MSQ=95.1;AC=1;AN=29246;NFAM=1
chr2	234985800	289582_1	N	N[chr2:234986121[	1748.15	LOW	SVTYPE=BND;POS=234985800;STRANDS=+-:4;CIPOS=-9,8;CIEND=-9,8;CIPOS95=0,0;CIEND95=0,0;MATEID=289582_2;EVENT=289582;SU=4;PE=0;SR=4;ALG=PROD;AF=0.000718;NSAMP=21;MSQ=58.52;RECLASSIFIED;AC=21;AN=29246;NFAM=21
chr2	234985977	499313	N	<DUP>	23877.6	PASS	SVTYPE=DUP;POS=234985977;SVLEN=161;END=234986138;STRANDS=-+:4;CIPOS=-9,8;CIEND=-9,8;CIPOS95=0,0;CIEND95=0,0;SU=4;PE=0;SR=4;ALG=PROD;AF=0.01299;NSAMP=380;MSQ=53.39;AC=380;AN=29246;NFAM=362
chr2	234986121	289582_2	N	]chr2:234985800]N	1748.15	LOW	SVTYPE=BND;POS=234985800;STRANDS=+-:4;CIPOS=-9,8;CIEND=-9,8;CIPOS95=0,0;CIEND95=0,0;MATEID=289582_1;EVENT=289582;SECONDARY;SU=4;PE=0;SR=4;ALG=PROD;AF=0.000718;NSAMP=21;MSQ=58.52;RECLASSIFIED;AC=21;AN=29246;NFAM=21
chr2	235001479	499314	N	<DUP>	175.7	PASS	SVTYPE=DUP;POS=235001479;SVLEN=6586;END=235008065;STRANDS=-+:19;CIPOS=-5,2;CIEND=-10,9;CIPOS95=0,0;CIEND95=0,0;SU=19;PE=12;SR=7;ALG=PROD;AF=3.419e-05;NSAMP=1;MSQ=175.31;AC=1;AN=29246;NFAM=1
chr2	235002039	55864_1	N	N]chr8:96086198]	1933.59	LOW	SVTYPE=BND;POS=235002039;STRANDS=++:8;IMPRECISE;CIPOS=-50,480;CIEND=-49,688;CIPOS95=-50,93;CIEND95=-49,160;MATEID=55864_2;EVENT=55864;SU=8;PE=8;SR=0;ALG=PROD;AF=0.001846;NSAMP=54;MSQ=34.51;AC=54;AN=29246;NFAM=54
chr2	235003501	289583	N	<DEL>	518.56	PASS	SVTYPE=DEL;POS=235003501;SVLEN=-6958;END=235010459;STRANDS=+-:21;CIPOS=-3,3;CIEND=-5,2;CIPOS95=0,0;CIEND95=0,0;SU=21;PE=13;SR=8;ALG=PROD;AF=3.419e-05;NSAMP=1;MSQ=518.56;AC=1;AN=29246;NFAM=1
chr2	235006093	289584_1	N	N[chr2:235006491[	161.81	LOW	SVTYPE=BND;POS=235006093;STRANDS=+-:9;CIPOS=-29,28;CIEND=-29,28;CIPOS95=0,0;CIEND95=0,0;MATEID=289584_2;EVENT=289584;SU=9;PE=0;SR=9;ALG=PROD;AF=0.0001368;NSAMP=4;MSQ=15.78;RECLASSIFIED;AC=4;AN=29246;NFAM=4
chr2	235006491	289584_2	N	]chr2:235006093]N	161.81	LOW	SVTYPE=BND;POS=235006093;STRANDS=+-:9;CIPOS=-29,28;CIEND=-29,28;CIPOS95=0,0;CIEND95=0,0;MATEID=289584_1;EVENT=289584;SECONDARY;SU=9;PE=0;SR=9;ALG=PROD;AF=0.0001368;NSAMP=4;MSQ=15.78;RECLASSIFIED;AC=4;AN=29246;NFAM=4
chr2	235010563	289585	N	<DEL>	2058.9	PASS	SVTYPE=DEL;POS=235010563;SVLEN=-11013;END=235021576;STRANDS=+-:88;CIPOS=-4,5;CIEND=-5,5;CIPOS95=0,0;CIEND95=0,0;SU=88;PE=49;SR=39;ALG=PROD;AF=0.0001026;NSAMP=3;MSQ=558.45;AC=3;AN=29246;NFAM=3
chr2	235010908	499316	N	<DUP>	288366	PASS	SVTYPE=DUP;POS=235010908;SVLEN=338;END=235011246;STRANDS=-+:25;IMPRECISE;CIPOS=-46,12;CIEND=-44,16;CIPOS95=-3,3;CIEND95=-1,1;SU=25;PE=21;SR=4;ALG=PROD;AF=0.2044;NSAMP=5686;MSQ=39.29;RETAINED;AC=5979;AN=29246;NFAM=5428
chr2	235030246	289586	N	<DEL>	1615.23	PASS	SVTYPE=DEL;POS=235030246;SVLEN=-4195;END=235034441;STRANDS=+-:71;CIPOS=-22,21;CIEND=-22,20;CIPOS95=0,0;CIEND95=0,0;SU=71;PE=41;SR=30;ALG=PROD;AF=6.839e-05;NSAMP=2;MSQ=582.84;AC=2;AN=29246;NFAM=2
chr2	235036741	44791_1	N	]chr14:18874278]N	162925	LOW	SVTYPE=BND;POS=235036741;STRANDS=-+:8;CIPOS=-29,28;CIEND=-29,28;CIPOS95=0,0;CIEND95=0,0;MATEID=44791_2;EVENT=44791;SU=8;PE=0;SR=8;ALG=PROD;AF=0.07334;NSAMP=2145;MSQ=42.44;AC=2145;AN=29246;NFAM=2065
chr2	235036741	44792_1	N	[chr14:19645215[N	318193	LOW	SVTYPE=BND;POS=235036741;STRANDS=--:4;CIPOS=-9,8;CIEND=-9,8;CIPOS95=0,0;CIEND95=0,0;MATEID=44792_2;EVENT=44792;SU=4;PE=0;SR=4;ALG=PROD;AF=0.1351;NSAMP=3942;MSQ=46.93;AC=3951;AN=29246;NFAM=3760
chr2	235036741	46889_1	N	[chr17:18917548[N	198301	LOW	SVTYPE=BND;POS=235036741;STRANDS=--:4;CIPOS=-9,8;CIEND=-9,8;CIPOS95=0,0;CIEND95=0,0;MATEID=46889_2;EVENT=46889;SU=4;PE=0;SR=4;ALG=PROD;AF=0.09;NSAMP=2632;MSQ=42.42;AC=2632;AN=29246;NFAM=2537
chr2	235036741	46935_1	N	[chr17:32357312[N	127713	LOW	SVTYPE=BND;POS=235036741;STRANDS=--:8;CIPOS=-29,28;CIEND=-29,28;CIPOS95=0,0;CIEND95=0,0;MATEID=46935_2;EVENT=46935;SU=8;PE=0;SR=8;ALG=PROD;AF=0.06637;NSAMP=1941;MSQ=39.79;AC=1941;AN=29246;NFAM=1882
chr2	235036741	49118_1	N	]chr22:15596898]N	157524	LOW	SVTYPE=BND;POS=235036741;STRANDS=-+:5;CIPOS=-10,9;CIEND=-10,9;CIPOS95=0,0;CIEND95=0,0;MATEID=49118_2;EVENT=49118;SU=5;PE=0;SR=5;ALG=PROD;AF=0.07615;NSAMP=2224;MSQ=42.44;AC=2227;AN=29246;NFAM=2134
chr2	235036741	50333_1	N	[chr3:146024994[N	172401	LOW	SVTYPE=BND;POS=235036741;STRANDS=--:4;CIPOS=-9,8;CIEND=-9,8;CIPOS95=0,0;CIEND95=0,0;MATEID=50333_2;EVENT=50333;SU=4;PE=0;SR=4;ALG=PROD;AF=0.0796;NSAMP=2327;MSQ=42.5;AC=2328;AN=29246;NFAM=2238
chr2	235036741	53254_1	N	]chr6:30268548]N	100009	LOW	SVTYPE=BND;POS=235036741;STRANDS=-+:13;CIPOS=-29,28;CIEND=-29,28;CIPOS95=0,0;CIEND95=0,0;MATEID=53254_2;EVENT=53254;SU=13;PE=0;SR=13;ALG=PROD;AF=0.05221;NSAMP=1527;MSQ=38.44;AC=1527;AN=29246;NFAM=1486
chr2	235036741	56342_1	N	]chr9:25594462]N	205270	LOW	SVTYPE=BND;POS=235036741;STRANDS=-+:42;CIPOS=-9,8;CIEND=-9,8;CIPOS95=0,0;CIEND95=0,0;MATEID=56342_2;EVENT=56342;SU=42;PE=0;SR=42;ALG=PROD;AF=0.1006;NSAMP=2924;MSQ=45.17;AC=2941;AN=29246;NFAM=2829
chr2	235036741	57251_1	N	]chrX:16557720]N	232225	LOW	SVTYPE=BND;POS=235036741;STRANDS=-+:77;CIPOS=-9,8;CIEND=-9,8;CIPOS95=0,0;CIEND95=0,0;MATEID=57251_2;EVENT=57251;SU=77;PE=0;SR=77;ALG=PROD;AF=0.09653;NSAMP=2823;MSQ=45.92;AC=2823;AN=29246;NFAM=2712
chr2	235036741	57972_1	N	]chrX:132823890]N	189044	LOW	SVTYPE=BND;POS=235036741;STRANDS=-+:8;CIPOS=-29,28;CIEND=-29,28;CIPOS95=0,0;CIEND95=0,0;MATEID=57972_2;EVENT=57972;SU=8;PE=0;SR=8;ALG=PROD;AF=0.08883;NSAMP=2598;MSQ=42.07;AC=2598;AN=29246;NFAM=2513
chr2	235038257	289587_1	N	N[chr2:235038395[	3.62944e+06	PASS	SVTYPE=BND;POS=235038257;STRANDS=+-:113104;CIPOS=0,0;CIEND=0,0;CIPOS95=0,0;CIEND95=0,0;MATEID=289587_2;EVENT=289587;SU=113104;PE=1088;SR=112016;ALG=PROD;AF=0.3928;NSAMP=6410;MSQ=312.62;RECLASSIFIED;AC=10766;AN=27406;NFAM=5999
chr2	235038395	289587_2	N	]chr2:235038257]N	3.62944e+06	PASS	SVTYPE=BND;POS=235038257;STRANDS=+-:113104;CIPOS=0,0;CIEND=0,0;CIPOS95=0,0;CIEND95=0,0;MATEID=289587_1;EVENT=289587;SECONDARY;SU=113104;PE=1088;SR=112016;ALG=PROD;AF=0.3928;NSAMP=6410;MSQ=312.62;RECLASSIFIED;AC=10766;AN=27406;NFAM=5999
chr2	235043397	289588	N	<DEL>	320.68	PASS	SVTYPE=DEL;POS=235043397;SVLEN=-1714;END=235045111;STRANDS=+-:11;IMPRECISE;CIPOS=-10,9;CIEND=-10,5;CIPOS95=-1,3;CIEND95=-3,0;SU=11;PE=10;SR=1;ALG=PROD;AF=3.419e-05;NSAMP=1;MSQ=320.68;AC=1;AN=29246;NFAM=1
chr2	235071767	53701_1	N	N[chr6:91971956[	13220.6	LOW	SVTYPE=BND;POS=235071767;STRANDS=+-:587;IMPRECISE;CIPOS=-13,225;CIEND=-258,1;CIPOS95=-8,8;CIEND95=-18,1;MATEID=53701_2;EVENT=53701;SU=587;PE=587;SR=0;ALG=PROD;AF=0.01559;NSAMP=456;MSQ=25.48;AC=456;AN=29246;NFAM=456
chr2	235076437	289589	N	<DEL>	2194.44	PASS	SVTYPE=DEL;POS=235076437;SVLEN=-266;END=235076703;STRANDS=+-:37;CIPOS=-8,6;CIEND=-10,9;CIPOS95=0,0;CIEND95=0,0;SU=37;PE=3;SR=34;ALG=PROD;AF=6.839e-05;NSAMP=2;MSQ=586.06;AC=2;AN=29246;NFAM=2
chr2	235078848	289590_1	N	N[chr2:235078972[	2355.08	LOW	SVTYPE=BND;POS=235078848;STRANDS=+-:5;IMPRECISE;CIPOS=-10,9;CIEND=-10,9;CIPOS95=-1,1;CIEND95=-1,1;MATEID=289590_2;EVENT=289590;SU=5;PE=3;SR=2;ALG=PROD;AF=0.002508;NSAMP=52;MSQ=21.14;RECLASSIFIED;AC=73;AN=29106;NFAM=52
chr2	235078972	289590_2	N	]chr2:235078848]N	2355.08	LOW	SVTYPE=BND;POS=235078848;STRANDS=+-:5;IMPRECISE;CIPOS=-10,9;CIEND=-10,9;CIPOS95=-1,1;CIEND95=-1,1;MATEID=289590_1;EVENT=289590;SECONDARY;SU=5;PE=3;SR=2;ALG=PROD;AF=0.002508;NSAMP=52;MSQ=21.14;RECLASSIFIED;AC=73;AN=29106;NFAM=52
chr2	235079001	289591_1	N	N[chr2:235079175[	15.57	LOW	SVTYPE=BND;POS=235079001;STRANDS=+-:4;CIPOS=-9,8;CIEND=-9,8;CIPOS95=0,0;CIEND95=0,0;MATEID=289591_2;EVENT=289591;SU=4;PE=0;SR=4;ALG=PROD;AF=3.419e-05;NSAMP=1;MSQ=12.05;RETAINED;RECLASSIFIED;AC=1;AN=29246;NFAM=1
chr2	235079175	289591_2	N	]chr2:235079001]N	15.57	LOW	SVTYPE=BND;POS=235079001;STRANDS=+-:4;CIPOS=-9,8;CIEND=-9,8;CIPOS95=0,0;CIEND95=0,0;MATEID=289591_1;EVENT=289591;SECONDARY;SU=4;PE=0;SR=4;ALG=PROD;AF=3.419e-05;NSAMP=1;MSQ=12.05;RETAINED;RECLASSIFIED;AC=1;AN=29246;NFAM=1
chr2	235081443	578529_1	N	[chr2:236493173[N	67.39	LOW	SVTYPE=BND;POS=235081443;STRANDS=--:11;CIPOS=-10,9;CIEND=-5,4;CIPOS95=0,0;CIEND95=0,0;MATEID=578529_2;EVENT=578529;SU=11;PE=4;SR=7;ALG=PROD;AF=3.419e-05;NSAMP=1;MSQ=65.49;AC=1;AN=29246;NFAM=1
chr2	235085139	289593	N	<DEL>	2733.51	PASS	SVTYPE=DEL;POS=235085139;SVLEN=-3203;END=235088342;STRANDS=+-:116;CIPOS=-4,3;CIEND=-7,5;CIPOS95=0,0;CIEND95=0,0;SU=116;PE=62;SR=54;ALG=PROD;AF=0.0002052;NSAMP=6;MSQ=455.59;AC=6;AN=29246;NFAM=6
chr2	235091036	499318_1	N	]chr2:235091203]N	100.5	LOW	SVTYPE=BND;POS=235091036;STRANDS=-+:4;CIPOS=-9,8;CIEND=-9,8;CIPOS95=0,0;CIEND95=0,0;MATEID=499318_2;EVENT=499318;SU=4;PE=0;SR=4;ALG=PROD;AF=3.419e-05;NSAMP=1;MSQ=8.95;RECLASSIFIED;AC=1;AN=29246;NFAM=1
chr2	235091203	499318_2	N	N[chr2:235091036[	100.5	LOW	SVTYPE=BND;POS=235091036;STRANDS=-+:4;CIPOS=-9,8;CIEND=-9,8;CIPOS95=0,0;CIEND95=0,0;MATEID=499318_1;EVENT=499318;SECONDARY;SU=4;PE=0;SR=4;ALG=PROD;AF=3.419e-05;NSAMP=1;MSQ=8.95;RECLASSIFIED;AC=1;AN=29246;NFAM=1
chr2	235097178	289594_1	N	N[chr2:235097614[	1696.82	LOW	SVTYPE=BND;POS=235097178;STRANDS=+-:33;CIPOS=-23,22;CIEND=-24,22;CIPOS95=0,0;CIEND95=0,0;MATEID=289594_2;EVENT=289594;SU=33;PE=13;SR=20;ALG=PROD;AF=0.0004103;NSAMP=12;MSQ=111.6;RECLASSIFIED;AC=12;AN=29246;NFAM=11
chr2	235097614	289594_2	N	]chr2:235097178]N	1696.82	LOW	SVTYPE=BND;POS=235097178;STRANDS=+-:33;CIPOS=-24,22;CIEND=-23,22;CIPOS95=0,0;CIEND95=0,0;MATEID=289594_1;EVENT=289594;SECONDARY;SU=33;PE=13;SR=20;ALG=PROD;AF=0.0004103;NSAMP=12;MSQ=111.6;RECLASSIFIED;AC=12;AN=29246;NFAM=11
chr2	235101827	42805_1	N	]chr11:76950418]N	64836.7	LOW	SVTYPE=BND;POS=235101827;STRANDS=-+:124;CIPOS=-6,5;CIEND=-6,5;CIPOS95=0,0;CIEND95=0,0;MATEID=42805_2;EVENT=42805;SU=124;PE=0;SR=124;ALG=PROD;AF=0.05125;NSAMP=1308;MSQ=33.81;AC=1499;AN=29246;NFAM=1273
chr2	235102282	289595	N	<DEL>	3.86721e+06	PASS	SVTYPE=DEL;POS=235102282;SVLEN=-186;END=235102468;STRANDS=+-:111131;CIPOS=0,0;CIEND=0,0;CIPOS95=0,0;CIEND95=0,0;SU=111131;PE=1891;SR=109240;ALG=PROD;AF=0.3357;NSAMP=8059;MSQ=325.9;MEDGQR=11.09;Q10GQR=3.55;AC=9818;AN=29246;NFAM=7531
chr2	235102517	289596	N	<DEL>	1229.12	PASS	SVTYPE=DEL;POS=235102517;SVLEN=-3439;END=235105956;STRANDS=+-:52;CIPOS=-22,21;CIEND=-23,21;CIPOS95=0,0;CIEND95=0,0;SU=52;PE=30;SR=22;ALG=PROD;AF=6.839e-05;NSAMP=2;MSQ=614.56;AC=2;AN=29246;NFAM=2
chr2	235109112	284417_2	N	]chr2:179788211]N	9928.73	LOW	SVTYPE=BND;POS=179788211;STRANDS=+-:4;CIPOS=-9,8;CIEND=-9,8;CIPOS95=0,0;CIEND95=0,0;MATEID=284417_1;EVENT=284417;SECONDARY;SU=4;PE=0;SR=4;ALG=PROD;AF=0.008617;NSAMP=252;MSQ=30.11;RECLASSIFIED;AC=252;AN=29246;NFAM=248
chr2	235109114	573071_2	N	[chr2:7189277[N	2245.44	LOW	SVTYPE=BND;POS=235109114;STRANDS=--:45;CIPOS=-9,8;CIEND=-9,8;CIPOS95=0,0;CIEND95=0,0;MATEID=573071_1;EVENT=573071;SECONDARY;SU=45;PE=0;SR=45;ALG=PROD;AF=0.001846;NSAMP=54;MSQ=32.08;AC=54;AN=29246;NFAM=51
chr2	235109174	497194_2	N	N[chr2:108448071[	28882.4	LOW	SVTYPE=BND;POS=108448071;STRANDS=-+:8;CIPOS=-10,9;CIEND=-10,9;CIPOS95=0,0;CIEND95=0,0;MATEID=497194_1;EVENT=497194;SECONDARY;SU=8;PE=0;SR=8;ALG=PROD;AF=0.03358;NSAMP=982;MSQ=19.35;RECLASSIFIED;AC=982;AN=29246;NFAM=964
chr2	235127351	289597	N	<DEL>	2256.52	PASS	SVTYPE=DEL;POS=235127351;SVLEN=-3414;END=235130765;STRANDS=+-:106;CIPOS=-42,41;CIEND=-46,46;CIPOS95=0,0;CIEND95=0,0;SU=106;PE=53;SR=53;ALG=PROD;AF=0.000171;NSAMP=5;MSQ=451.3;AC=5;AN=29246;NFAM=5
chr2	235132489	289598	N	<DEL>	128.81	PASS	SVTYPE=DEL;POS=235132489;SVLEN=-116;END=235132605;STRANDS=+-:5;IMPRECISE;CIPOS=-10,9;CIEND=-8,9;CIPOS95=0,0;CIEND95=0,1;SU=5;PE=1;SR=4;ALG=PROD;AF=3.419e-05;NSAMP=1;MSQ=128.81;AC=1;AN=29246;NFAM=1
chr2	235133302	46058_1	N	]chr16:13309688]N	29.87	LOW	SVTYPE=BND;POS=235133302;STRANDS=-+:4;IMPRECISE;CIPOS=-7,9;CIEND=-10,6;CIPOS95=0,1;CIEND95=-1,0;MATEID=46058_2;EVENT=46058;SU=4;PE=0;SR=4;ALG=PROD;AF=3.419e-05;NSAMP=1;MSQ=29.87;AC=1;AN=29246;NFAM=1
chr2	235144937	289599	N	<DEL>	3824.54	PASS	SVTYPE=DEL;POS=235144937;SVLEN=-24609;END=235169546;STRANDS=+-:166;CIPOS=-3,2;CIEND=-5,5;CIPOS95=0,0;CIEND95=0,0;SU=166;PE=104;SR=62;ALG=PROD;AF=0.0002393;NSAMP=7;MSQ=465.86;AC=7;AN=29246;NFAM=7
chr2	235169261	55501_1	N	[chr8:33599108[N	69372.6	LOW	SVTYPE=BND;POS=235169261;STRANDS=--:908;IMPRECISE;CIPOS=-114,12;CIEND=-293,6;CIPOS95=-3,3;CIEND95=-31,6;MATEID=55501_2;EVENT=55501;SU=908;PE=908;SR=0;ALG=PROD;AF=0.03481;NSAMP=1018;MSQ=29.9;AC=1018;AN=29246;NFAM=963
chr2	235169282	57064_1	N	N]chrX:3524851]	266085	LOW	SVTYPE=BND;POS=235169282;STRANDS=++:9;IMPRECISE;CIPOS=-30,418;CIEND=-30,301;CIPOS95=-30,100;CIEND95=-30,35;MATEID=57064_2;EVENT=57064;SU=9;PE=9;SR=0;ALG=PROD;AF=0.1466;NSAMP=4287;MSQ=37.55;AC=4287;AN=29246;NFAM=4100
chr2	235169284	46539_1	N	[chr16:86951516[N	12621.5	LOW	SVTYPE=BND;POS=235169284;STRANDS=--:4;IMPRECISE;CIPOS=-610,9;CIEND=-687,7;CIPOS95=-196,1;CIEND95=-241,0;MATEID=46539_2;EVENT=46539;SU=4;PE=4;SR=0;ALG=PROD;AF=0.01265;NSAMP=370;MSQ=22.13;AC=370;AN=29246;NFAM=369
chr2	235169315	56671_1	N	[chr9:89040157[N	2659.85	LOW	SVTYPE=BND;POS=235169315;STRANDS=--:31;CIPOS=-9,8;CIEND=-9,8;CIPOS95=0,0;CIEND95=0,0;MATEID=56671_2;EVENT=56671;SU=31;PE=0;SR=31;ALG=PROD;AF=0.002462;NSAMP=72;MSQ=20.28;AC=72;AN=29246;NFAM=72
chr2	235169322	55502_1	N	N]chr8:33599176]	53210.9	LOW	SVTYPE=BND;POS=235169322;STRANDS=++:4;IMPRECISE;CIPOS=-30,353;CIEND=-28,915;CIPOS95=-30,162;CIEND95=-28,222;MATEID=55502_2;EVENT=55502;SU=4;PE=4;SR=0;ALG=PROD;AF=0.05495;NSAMP=1607;MSQ=21.28;AC=1607;AN=29246;NFAM=1578
chr2	235169996	499319	N	<DUP>	284.64	PASS	SVTYPE=DUP;POS=235169996;SVLEN=206219;END=235376215;STRANDS=-+:27;CIPOS=-10,9;CIEND=-10,9;CIPOS95=0,0;CIEND95=0,0;SU=27;PE=8;SR=19;ALG=PROD;AF=3.419e-05;NSAMP=1;MSQ=281.27;AC=1;AN=29246;NFAM=1
chr2	235177529	51085_1	N	]chr4:68960567]N	14928.5	LOW	SVTYPE=BND;POS=235177529;STRANDS=-+:96;CIPOS=-6,6;CIEND=-6,6;CIPOS95=0,0;CIEND95=0,0;MATEID=51085_2;EVENT=51085;SU=96;PE=0;SR=96;ALG=PROD;AF=0.01224;NSAMP=358;MSQ=20.4;AC=358;AN=29246;NFAM=356
chr2	235179062	289602	N	<DEL>	1125.71	PASS	SVTYPE=DEL;POS=235179062;SVLEN=-199;END=235179261;STRANDS=+-:42;CIPOS=-30,29;CIEND=-30,29;CIPOS95=0,0;CIEND95=0,0;SU=42;PE=3;SR=39;ALG=PROD;AF=3.419e-05;NSAMP=1;MSQ=26.81;AC=1;AN=29246;NFAM=1
chr2	235182128	289603	N	<DEL>	563.39	PASS	SVTYPE=DEL;POS=235182128;SVLEN=-9766;END=235191894;STRANDS=+-:11;CIPOS=-3,2;CIEND=-3,2;CIPOS95=0,0;CIEND95=0,0;SU=11;PE=0;SR=11;ALG=PROD;AF=3.419e-05;NSAMP=1;MSQ=563.39;AC=1;AN=29246;NFAM=1
chr2	235186038	8238_2	N	N[chr1:98730074[	33746	LOW	SVTYPE=BND;POS=235186038;STRANDS=-+:102;IMPRECISE;CIPOS=-49,167;CIEND=-525,6;CIPOS95=-5,5;CIEND95=-52,6;MATEID=8238_1;EVENT=8238;SECONDARY;SU=102;PE=102;SR=0;ALG=PROD;AF=0.02346;NSAMP=686;MSQ=35.27;AC=686;AN=29246;NFAM=684
chr2	235186039	289604	N	<DEL:ME:SINE|Alu|AluYb8>	6.76207e+06	PASS	SVTYPE=MEI;POS=235186039;SVLEN=-314;END=235186353;STRANDS=+-:40415;CIPOS=0,0;CIEND=0,0;CIPOS95=0,0;CIEND95=0,0;SU=40415;PE=19591;SR=20824;AF=0.4909;NSAMP=411;MSQ=273.09;MEDGQR=1.92;Q10GQR=0.41;AC=540;AN=1100;NFAM=404
chr2	235186354	8239_2	N	]chr1:98730209]N	32607.5	LOW	SVTYPE=BND;POS=235186354;STRANDS=+-:24;IMPRECISE;CIPOS=-296,49;CIEND=-10,450;CIPOS95=-25,25;CIEND95=-10,92;MATEID=8239_1;EVENT=8239;SECONDARY;SU=24;PE=24;SR=0;ALG=PROD;AF=0.02841;NSAMP=831;MSQ=32.13;AC=831;AN=29246;NFAM=829
chr2	235189999	54327_1	N	N]chr7:11300370]	830.48	LOW	SVTYPE=BND;POS=235189999;STRANDS=++:75;IMPRECISE;CIPOS=-31,291;CIEND=-26,280;CIPOS95=-17,17;CIEND95=-26,29;MATEID=54327_2;EVENT=54327;SU=75;PE=75;SR=0;ALG=PROD;AF=0.0001368;NSAMP=4;MSQ=207.62;AC=4;AN=29246;NFAM=3
chr2	235194790	289606_1	N	N[chr2:235194856[	121629	LOW	SVTYPE=BND;POS=235194790;STRANDS=+-:4009;CIPOS=0,0;CIEND=0,0;CIPOS95=0,0;CIEND95=0,0;MATEID=289606_2;EVENT=289606;SU=4009;PE=21;SR=3988;ALG=PROD;AF=0.01539;NSAMP=437;MSQ=235.93;RECLASSIFIED;AC=450;AN=29246;NFAM=425
chr2	235194856	289606_2	N	]chr2:235194790]N	121629	LOW	SVTYPE=BND;POS=235194790;STRANDS=+-:4009;CIPOS=0,0;CIEND=0,0;CIPOS95=0,0;CIEND95=0,0;MATEID=289606_1;EVENT=289606;SECONDARY;SU=4009;PE=21;SR=3988;ALG=PROD;AF=0.01539;NSAMP=437;MSQ=235.93;RECLASSIFIED;AC=450;AN=29246;NFAM=425
chr2	235218218	47055_1	N	]chr17:62694786]N	32.78	LOW	SVTYPE=BND;POS=235218218;STRANDS=-+:6;CIPOS=-6,5;CIEND=-6,5;CIPOS95=0,0;CIEND95=0,0;MATEID=47055_2;EVENT=47055;SU=6;PE=0;SR=6;ALG=PROD;AF=3.419e-05;NSAMP=1;MSQ=32.75;AC=1;AN=29246;NFAM=1
chr2	235218272	54120_1	N	]chr6:152297834]N	11903	LOW	SVTYPE=BND;POS=235218272;STRANDS=-+:12;CIPOS=-29,28;CIEND=-29,28;CIPOS95=0,0;CIEND95=0,0;MATEID=54120_2;EVENT=54120;SU=12;PE=0;SR=12;ALG=PROD;AF=0.01087;NSAMP=293;MSQ=35.55;AC=318;AN=29246;NFAM=289
chr2	235218917	289607	N	<DEL>	442.7	PASS	SVTYPE=DEL;POS=235218917;SVLEN=-164;END=235219081;STRANDS=+-:19;CIPOS=-30,25;CIEND=-25,24;CIPOS95=0,0;CIEND95=0,0;SU=19;PE=0;SR=19;ALG=PROD;AF=3.419e-05;NSAMP=1;MSQ=296.63;AC=1;AN=29246;NFAM=1
chr2	235237652	51314_1	N	]chr4:103579453]N	12.11	LOW	SVTYPE=BND;POS=235237652;STRANDS=-+:4;CIPOS=-9,8;CIEND=-9,8;CIPOS95=0,0;CIEND95=0,0;MATEID=51314_2;EVENT=51314;SU=4;PE=0;SR=4;ALG=PROD;AF=3.419e-05;NSAMP=1;MSQ=12.11;AC=1;AN=29246;NFAM=1
chr2	235238923	54234_1	N	[chr7:283396[N	109.19	LOW	SVTYPE=BND;POS=235238923;STRANDS=--:5;CIPOS=-29,26;CIEND=-29,26;CIPOS95=0,0;CIEND95=0,0;MATEID=54234_2;EVENT=54234;SU=5;PE=1;SR=4;ALG=PROD;AF=0.0001368;NSAMP=4;MSQ=16.44;AC=4;AN=29246;NFAM=4
chr2	235254793	578530_1	N	N]chr2:235288354]	296.7	PASS	SVTYPE=BND;POS=235254793;STRANDS=++:16;CIPOS=-10,9;CIEND=-10,9;CIPOS95=0,0;CIEND95=0,0;MATEID=578530_2;EVENT=578530;SU=16;PE=11;SR=5;ALG=PROD;AF=3.419e-05;NSAMP=1;MSQ=296.7;AC=1;AN=29246;NFAM=1
chr2	235254977	578531_1	N	[chr2:235308105[N	176.65	LOW	SVTYPE=BND;POS=235254977;STRANDS=--:13;CIPOS=-6,3;CIEND=-10,9;CIPOS95=0,0;CIEND95=0,0;MATEID=578531_2;EVENT=578531;SU=13;PE=7;SR=6;ALG=PROD;AF=3.419e-05;NSAMP=1;MSQ=176.65;AC=1;AN=29246;NFAM=1
chr2	235277614	47718_1	N	N]chr19:6581070]	122538	LOW	SVTYPE=BND;POS=235277614;STRANDS=++:850;CIPOS=0,0;CIEND=0,0;CIPOS95=0,0;CIEND95=0,0;MATEID=47718_2;EVENT=47718;SU=850;PE=0;SR=850;ALG=PROD;AF=0.07769;NSAMP=2272;MSQ=29.72;AC=2272;AN=29246;NFAM=2206
chr2	235277637	577358_2	N	[chr2:176656424[N	25.12	LOW	SVTYPE=BND;POS=235277637;STRANDS=--:4;IMPRECISE;CIPOS=-491,9;CIEND=-590,9;CIPOS95=-156,1;CIEND95=-197,0;MATEID=577358_1;EVENT=577358;SECONDARY;SU=4;PE=4;SR=0;ALG=PROD;AF=3.419e-05;NSAMP=1;MSQ=20.89;AC=1;AN=29246;NFAM=1
chr2	235283614	499320_1	N	]chr2:235292737]N	7823.66	PASS	SVTYPE=BND;POS=235283614;STRANDS=-+:788;CIPOS=-2,1;CIEND=-2,1;CIPOS95=0,0;CIEND95=0,0;MATEID=499320_2;EVENT=499320;SU=788;PE=472;SR=316;ALG=PROD;AF=0.0009232;NSAMP=27;MSQ=256.58;RECLASSIFIED;AC=27;AN=29246;NFAM=22
chr2	235288354	578530_2	N	N]chr2:235254793]	296.7	PASS	SVTYPE=BND;POS=235288354;STRANDS=++:16;CIPOS=-10,9;CIEND=-10,9;CIPOS95=0,0;CIEND95=0,0;MATEID=578530_1;EVENT=578530;SECONDARY;SU=16;PE=11;SR=5;ALG=PROD;AF=3.419e-05;NSAMP=1;MSQ=296.7;AC=1;AN=29246;NFAM=1
chr2	235292737	499320_2	N	N[chr2:235283614[	7823.66	PASS	SVTYPE=BND;POS=235283614;STRANDS=-+:788;CIPOS=-2,1;CIEND=-2,1;CIPOS95=0,0;CIEND95=0,0;MATEID=499320_1;EVENT=499320;SECONDARY;SU=788;PE=472;SR=316;ALG=PROD;AF=0.0009232;NSAMP=27;MSQ=256.58;RECLASSIFIED;AC=27;AN=29246;NFAM=22
chr2	235292985	289609_1	N	N[chr2:235332090[	182.47	LOW	SVTYPE=BND;POS=235292985;STRANDS=+-:15;CIPOS=-6,6;CIEND=-10,8;CIPOS95=0,0;CIEND95=0,0;MATEID=289609_2;EVENT=289609;SU=15;PE=10;SR=5;ALG=PROD;AF=3.419e-05;NSAMP=1;MSQ=182.47;RECLASSIFIED;AC=1;AN=29246;NFAM=1
chr2	235293960	43062_1	N	]chr11:116812462]N	25872	LOW	SVTYPE=BND;POS=235293960;STRANDS=-+:12;IMPRECISE;CIPOS=-331,49;CIEND=-50,339;CIPOS95=-53,49;CIEND95=-50,67;MATEID=43062_2;EVENT=43062;SU=12;PE=12;SR=0;ALG=PROD;AF=0.02838;NSAMP=828;MSQ=18.92;AC=830;AN=29246;NFAM=820
chr2	235295532	43063_1	N	N[chr11:116812472[	290.67	LOW	SVTYPE=BND;POS=235295532;STRANDS=+-:20;CIPOS=-50,49;CIEND=-50,47;CIPOS95=0,0;CIEND95=0,0;MATEID=43063_2;EVENT=43063;SU=20;PE=15;SR=5;ALG=PROD;AF=6.839e-05;NSAMP=2;MSQ=143.87;AC=2;AN=29246;NFAM=2
chr2	235296259	54001_1	N	N]chr6:131512825]	12489.8	LOW	SVTYPE=BND;POS=235296259;STRANDS=++:1202;CIPOS=0,0;CIEND=0,0;CIPOS95=0,0;CIEND95=0,0;MATEID=54001_2;EVENT=54001;SU=1202;PE=0;SR=1202;ALG=PROD;AF=0.01016;NSAMP=297;MSQ=30.85;AC=297;AN=29246;NFAM=297
chr2	235299841	289610	N	<DEL>	464.58	PASS	SVTYPE=DEL;POS=235299841;SVLEN=-5287;END=235305128;STRANDS=+-:19;CIPOS=-4,3;CIEND=-3,1;CIPOS95=0,0;CIEND95=0,0;SU=19;PE=10;SR=9;ALG=PROD;AF=3.419e-05;NSAMP=1;MSQ=464.58;AC=1;AN=29246;NFAM=1
chr2	235301661	499321_1	N	]chr2:235301923]N	29190.9	LOW	SVTYPE=BND;POS=235301661;STRANDS=-+:4;IMPRECISE;CIPOS=-505,8;CIEND=-8,502;CIPOS95=-115,1;CIEND95=0,116;MATEID=499321_2;EVENT=499321;SU=4;PE=4;SR=0;ALG=PROD;AF=0.03963;NSAMP=1159;MSQ=18.27;RECLASSIFIED;AC=1159;AN=29246;NFAM=1157
chr2	235301687	289613_1	N	N[chr2:235302064[	31215.6	LOW	SVTYPE=BND;POS=235301687;STRANDS=+-:9;IMPRECISE;CIPOS=-39,20;CIEND=-71,29;CIPOS95=-11,11;CIEND95=-49,29;MATEID=289613_2;EVENT=289613;SU=9;PE=0;SR=9;ALG=SUM;AF=0.004753;NSAMP=136;MSQ=167.94;RETAINED;RECLASSIFIED;AC=139;AN=29246;NFAM=129
chr2	235301837	289616_1	N	N[chr2:235302242[	20955.6	LOW	SVTYPE=BND;POS=235301837;STRANDS=+-:5;IMPRECISE;CIPOS=-9,4;CIEND=-10,7;CIPOS95=-1,0;CIEND95=-2,0;MATEID=289616_2;EVENT=289616;SU=5;PE=0;SR=5;ALG=PROD;AF=0.004479;NSAMP=129;MSQ=112.61;RECLASSIFIED;AC=131;AN=29246;NFAM=122
chr2	235301856	289615_1	N	N[chr2:235301917[	169.45	LOW	SVTYPE=BND;POS=235301856;STRANDS=+-:8;IMPRECISE;CIPOS=-47,28;CIEND=-29,54;CIPOS95=-18,18;CIEND95=-29,32;MATEID=289615_2;EVENT=289615;SU=8;PE=0;SR=8;ALG=SUM;AF=3.42e-05;NSAMP=1;MSQ=17.91;RECLASSIFIED;AC=1;AN=29242;NFAM=1
chr2	235301917	289615_2	N	]chr2:235301856]N	169.45	LOW	SVTYPE=BND;POS=235301856;STRANDS=+-:8;IMPRECISE;CIPOS=-29,54;CIEND=-47,28;CIPOS95=-29,32;CIEND95=-18,18;MATEID=289615_1;EVENT=289615;SECONDARY;SU=8;PE=0;SR=8;ALG=SUM;AF=3.42e-05;NSAMP=1;MSQ=17.91;RECLASSIFIED;AC=1;AN=29242;NFAM=1
chr2	235301923	499321_2	N	N[chr2:235301661[	29190.9	LOW	SVTYPE=BND;POS=235301661;STRANDS=-+:4;IMPRECISE;CIPOS=-8,502;CIEND=-505,8;CIPOS95=0,116;CIEND95=-115,1;MATEID=499321_1;EVENT=499321;SECONDARY;SU=4;PE=4;SR=0;ALG=PROD;AF=0.03963;NSAMP=1159;MSQ=18.27;RECLASSIFIED;AC=1159;AN=29246;NFAM=1157
chr2	235302064	289613_2	N	]chr2:235301687]N	31215.6	LOW	SVTYPE=BND;POS=235301687;STRANDS=+-:9;IMPRECISE;CIPOS=-71,29;CIEND=-39,20;CIPOS95=-49,29;CIEND95=-11,11;MATEID=289613_1;EVENT=289613;SECONDARY;SU=9;PE=0;SR=9;ALG=SUM;AF=0.004753;NSAMP=136;MSQ=167.94;RETAINED;RECLASSIFIED;AC=139;AN=29246;NFAM=129
chr2	235302142	289618_1	N	N[chr2:235302218[	19399.6	LOW	SVTYPE=BND;POS=235302142;STRANDS=+-:8;CIPOS=-29,20;CIEND=-29,28;CIPOS95=0,0;CIEND95=0,0;MATEID=289618_2;EVENT=289618;SU=8;PE=0;SR=8;ALG=PROD;AF=0.007233;NSAMP=189;MSQ=18.05;RETAINED;RECLASSIFIED;AC=208;AN=28756;NFAM=189
chr2	235302218	289618_2	N	]chr2:235302142]N	19399.6	LOW	SVTYPE=BND;POS=235302142;STRANDS=+-:8;CIPOS=-29,28;CIEND=-29,20;CIPOS95=0,0;CIEND95=0,0;MATEID=289618_1;EVENT=289618;SECONDARY;SU=8;PE=0;SR=8;ALG=PROD;AF=0.007233;NSAMP=189;MSQ=18.05;RETAINED;RECLASSIFIED;AC=208;AN=28756;NFAM=189
chr2	235302242	289616_2	N	]chr2:235301837]N	20955.6	LOW	SVTYPE=BND;POS=235301837;STRANDS=+-:5;IMPRECISE;CIPOS=-10,7;CIEND=-9,4;CIPOS95=-2,0;CIEND95=-1,0;MATEID=289616_1;EVENT=289616;SECONDARY;SU=5;PE=0;SR=5;ALG=PROD;AF=0.004479;NSAMP=129;MSQ=112.61;RECLASSIFIED;AC=131;AN=29246;NFAM=122
chr2	235302697	45876_1	N	[chr15:92738792[N	7.01	LOW	SVTYPE=BND;POS=235302697;STRANDS=--:4;IMPRECISE;CIPOS=-634,29;CIEND=-479,29;CIPOS95=-132,29;CIEND95=-111,29;MATEID=45876_2;EVENT=45876;SU=4;PE=4;SR=0;ALG=PROD;AF=3.419e-05;NSAMP=1;MSQ=6.73;AC=1;AN=29246;NFAM=1
chr2	235302863	45877_1	N	N]chr15:92738781]	10.36	LOW	SVTYPE=BND;POS=235302863;STRANDS=++:4;IMPRECISE;CIPOS=-30,653;CIEND=-30,511;CIPOS95=-30,165;CIEND95=-30,96;MATEID=45877_2;EVENT=45877;SU=4;PE=4;SR=0;ALG=PROD;AF=3.419e-05;NSAMP=1;MSQ=9.25;AC=1;AN=29246;NFAM=1
chr2	235302877	49439_1	N	N]chr3:3544648]	97.94	LOW	SVTYPE=BND;POS=235302877;STRANDS=++:14;IMPRECISE;CIPOS=-30,627;CIEND=-30,453;CIPOS95=-30,148;CIEND95=-30,60;MATEID=49439_2;EVENT=49439;SU=14;PE=14;SR=0;ALG=PROD;AF=0.0001026;NSAMP=3;MSQ=12.59;AC=3;AN=29246;NFAM=3
chr2	235308105	578531_2	N	[chr2:235254977[N	176.65	LOW	SVTYPE=BND;POS=235308105;STRANDS=--:13;CIPOS=-10,9;CIEND=-6,3;CIPOS95=0,0;CIEND95=0,0;MATEID=578531_1;EVENT=578531;SECONDARY;SU=13;PE=7;SR=6;ALG=PROD;AF=3.419e-05;NSAMP=1;MSQ=176.65;AC=1;AN=29246;NFAM=1
chr2	235330089	289620_1	N	N[chr2:235330333[	24.51	LOW	SVTYPE=BND;POS=235330089;STRANDS=+-:4;CIPOS=-9,8;CIEND=-9,8;CIPOS95=0,0;CIEND95=0,0;MATEID=289620_2;EVENT=289620;SU=4;PE=0;SR=4;ALG=PROD;AF=3.419e-05;NSAMP=1;MSQ=20.76;RECLASSIFIED;AC=1;AN=29246;NFAM=1
chr2	235330333	289620_2	N	]chr2:235330089]N	24.51	LOW	SVTYPE=BND;POS=235330089;STRANDS=+-:4;CIPOS=-9,8;CIEND=-9,8;CIPOS95=0,0;CIEND95=0,0;MATEID=289620_1;EVENT=289620;SECONDARY;SU=4;PE=0;SR=4;ALG=PROD;AF=3.419e-05;NSAMP=1;MSQ=20.76;RECLASSIFIED;AC=1;AN=29246;NFAM=1
chr2	235332090	289609_2	N	]chr2:235292985]N	182.47	LOW	SVTYPE=BND;POS=235292985;STRANDS=+-:15;CIPOS=-10,8;CIEND=-6,6;CIPOS95=0,0;CIEND95=0,0;MATEID=289609_1;EVENT=289609;SECONDARY;SU=15;PE=10;SR=5;ALG=PROD;AF=3.419e-05;NSAMP=1;MSQ=182.47;RECLASSIFIED;AC=1;AN=29246;NFAM=1
chr2	235334305	289621_1	N	N[chr2:235334531[	619.58	LOW	SVTYPE=BND;POS=235334305;STRANDS=+-:4;CIPOS=-9,8;CIEND=-9,8;CIPOS95=0,0;CIEND95=0,0;MATEID=289621_2;EVENT=289621;SU=4;PE=0;SR=4;ALG=PROD;AF=0.0005813;NSAMP=17;MSQ=34.47;RECLASSIFIED;AC=17;AN=29246;NFAM=17
chr2	235334531	289621_2	N	]chr2:235334305]N	619.58	LOW	SVTYPE=BND;POS=235334305;STRANDS=+-:4;CIPOS=-9,8;CIEND=-9,8;CIPOS95=0,0;CIEND95=0,0;MATEID=289621_1;EVENT=289621;SECONDARY;SU=4;PE=0;SR=4;ALG=PROD;AF=0.0005813;NSAMP=17;MSQ=34.47;RECLASSIFIED;AC=17;AN=29246;NFAM=17
chr2	235334794	289622	N	<DEL>	578.49	PASS	SVTYPE=DEL;POS=235334794;SVLEN=-1284;END=235336078;STRANDS=+-:23;CIPOS=-10,9;CIEND=-10,9;CIPOS95=0,0;CIEND95=0,0;SU=23;PE=16;SR=7;ALG=PROD;AF=3.419e-05;NSAMP=1;MSQ=578.49;AC=1;AN=29246;NFAM=1
chr2	235344076	289623_1	N	N[chr2:235344271[	390.74	LOW	SVTYPE=BND;POS=235344076;STRANDS=+-:8;CIPOS=-29,28;CIEND=-29,28;CIPOS95=0,0;CIEND95=0,0;MATEID=289623_2;EVENT=289623;SU=8;PE=0;SR=8;ALG=PROD;AF=0.0005129;NSAMP=15;MSQ=18.63;RECLASSIFIED;AC=15;AN=29246;NFAM=15
chr2	235344271	289623_2	N	]chr2:235344076]N	390.74	LOW	SVTYPE=BND;POS=235344076;STRANDS=+-:8;CIPOS=-29,28;CIEND=-29,28;CIPOS95=0,0;CIEND95=0,0;MATEID=289623_1;EVENT=289623;SECONDARY;SU=8;PE=0;SR=8;ALG=PROD;AF=0.0005129;NSAMP=15;MSQ=18.63;RECLASSIFIED;AC=15;AN=29246;NFAM=15
chr2	235344275	289625_1	N	N[chr2:235344444[	18.94	LOW	SVTYPE=BND;POS=235344275;STRANDS=+-:4;CIPOS=-9,8;CIEND=-9,8;CIPOS95=0,0;CIEND95=0,0;MATEID=289625_2;EVENT=289625;SU=4;PE=0;SR=4;ALG=PROD;AF=6.839e-05;NSAMP=2;MSQ=8.38;RETAINED;RECLASSIFIED;AC=2;AN=29246;NFAM=2
chr2	235344444	289625_2	N	]chr2:235344275]N	18.94	LOW	SVTYPE=BND;POS=235344275;STRANDS=+-:4;CIPOS=-9,8;CIEND=-9,8;CIPOS95=0,0;CIEND95=0,0;MATEID=289625_1;EVENT=289625;SECONDARY;SU=4;PE=0;SR=4;ALG=PROD;AF=6.839e-05;NSAMP=2;MSQ=8.38;RETAINED;RECLASSIFIED;AC=2;AN=29246;NFAM=2
chr2	235353328	289627_1	N	N[chr2:240732060[	4.68	LOW	SVTYPE=BND;POS=235353328;STRANDS=+-:4;CIPOS=-9,8;CIEND=-9,8;CIPOS95=0,0;CIEND95=0,0;MATEID=289627_2;EVENT=289627;SU=4;PE=0;SR=4;ALG=PROD;AF=3.419e-05;NSAMP=1;MSQ=4.64;RECLASSIFIED;AC=1;AN=29246;NFAM=1
chr2	235361091	499322	N	<DUP>	275.71	PASS	SVTYPE=DUP;POS=235361091;SVLEN=308446;END=235669537;STRANDS=-+:24;CIPOS=-5,2;CIEND=-3,3;CIPOS95=0,0;CIEND95=0,0;SU=24;PE=16;SR=8;ALG=PROD;AF=6.839e-05;NSAMP=1;MSQ=269.08;AC=2;AN=29246;NFAM=1
chr2	235363093	47057_1	N	[chr17:63742889[N	140.77	LOW	SVTYPE=BND;POS=235363093;STRANDS=--:5;CIPOS=-10,9;CIEND=-10,9;CIPOS95=0,0;CIEND95=0,0;MATEID=47057_2;EVENT=47057;SU=5;PE=0;SR=5;ALG=PROD;AF=3.419e-05;NSAMP=1;MSQ=140.77;AC=1;AN=29246;NFAM=1
chr2	235367373	289628	N	<DEL>	386.62	PASS	SVTYPE=DEL;POS=235367373;SVLEN=-12254;END=235379627;STRANDS=+-:13;IMPRECISE;CIPOS=-9,9;CIEND=-10,9;CIPOS95=-1,3;CIEND95=-3,1;SU=13;PE=12;SR=1;ALG=PROD;AF=3.419e-05;NSAMP=1;MSQ=386.62;AC=1;AN=29246;NFAM=1
chr2	235369200	578533	N	<INV>	72.46	LOW	SVTYPE=INV;POS=235369200;SVLEN=143;END=235369343;STRANDS=++:1,--:3;IMPRECISE;CIPOS=-30,0;CIEND=-31,9;CIPOS95=-23,0;CIEND95=-30,0;SU=4;PE=4;SR=0;ALG=PROD;AF=0.000171;NSAMP=5;MSQ=11.02;AC=5;AN=29246;NFAM=5
chr2	235372072	289629	N	<DEL>	380.74	PASS	SVTYPE=DEL;POS=235372072;SVLEN=-670;END=235372742;STRANDS=+-:10;CIPOS=-6,6;CIEND=-8,5;CIPOS95=0,0;CIEND95=0,0;SU=10;PE=5;SR=5;ALG=PROD;AF=3.419e-05;NSAMP=1;MSQ=380.67;AC=1;AN=29246;NFAM=1
chr2	235375964	46548_1	N	N]chr16:87864008]	28240.7	LOW	SVTYPE=BND;POS=235375964;STRANDS=++:4;CIPOS=-9,8;CIEND=-9,8;CIPOS95=0,0;CIEND95=0,0;MATEID=46548_2;EVENT=46548;SU=4;PE=0;SR=4;ALG=PROD;AF=0.02537;NSAMP=742;MSQ=21.7;AC=742;AN=29246;NFAM=734
chr2	235396081	578534	N	<INV>	4.71	LOW	SVTYPE=INV;POS=235396081;SVLEN=1851;END=235397932;STRANDS=++:2,--:2;IMPRECISE;CIPOS=-10,60;CIEND=-10,220;CIPOS95=0,50;CIEND95=-1,177;SU=4;PE=4;SR=0;ALG=PROD;AF=3.419e-05;NSAMP=1;MSQ=4.64;AC=1;AN=29246;NFAM=1
chr2	235410589	50674_1	N	]chr4:2327308]N	30505	LOW	SVTYPE=BND;POS=235410589;STRANDS=-+:76;CIPOS=-10,9;CIEND=-6,7;CIPOS95=0,0;CIEND95=0,0;MATEID=50674_2;EVENT=50674;SU=76;PE=51;SR=25;ALG=PROD;AF=0.02783;NSAMP=799;MSQ=29.96;AC=814;AN=29246;NFAM=780
chr2	235410608	289631_1	N	N[chr2:235410701[	3801.19	LOW	SVTYPE=BND;POS=235410608;STRANDS=+-:31;CIPOS=-7,12;CIEND=-8,9;CIPOS95=0,0;CIEND95=0,0;MATEID=289631_2;EVENT=289631;SU=31;PE=0;SR=31;ALG=PROD;AF=0.003488;NSAMP=102;MSQ=23.25;RECLASSIFIED;AC=102;AN=29246;NFAM=102
chr2	235410701	289631_2	N	]chr2:235410608]N	3801.19	LOW	SVTYPE=BND;POS=235410608;STRANDS=+-:31;CIPOS=-8,9;CIEND=-7,12;CIPOS95=0,0;CIEND95=0,0;MATEID=289631_1;EVENT=289631;SECONDARY;SU=31;PE=0;SR=31;ALG=PROD;AF=0.003488;NSAMP=102;MSQ=23.25;RECLASSIFIED;AC=102;AN=29246;NFAM=102
chr2	235423170	289632	N	<DEL>	68.9	PASS	SVTYPE=DEL;POS=235423170;SVLEN=-159;END=235423329;STRANDS=+-:6;IMPRECISE;CIPOS=-10,8;CIEND=-1,0;CIPOS95=-1,0;CIEND95=-1,0;SU=6;PE=2;SR=4;ALG=PROD;AF=3.419e-05;NSAMP=1;MSQ=68.88;AC=1;AN=29246;NFAM=1
chr2	235426879	44504_1	N	]chr13:73805713]N	831.09	LOW	SVTYPE=BND;POS=235426879;STRANDS=-+:19;IMPRECISE;CIPOS=-433,49;CIEND=-28,601;CIPOS95=-36,36;CIEND95=-28,115;MATEID=44504_2;EVENT=44504;SU=19;PE=19;SR=0;ALG=PROD;AF=0.0007522;NSAMP=22;MSQ=29.04;AC=22;AN=29246;NFAM=22
chr2	235467864	578535	N	<INV>	219.68	LOW	SVTYPE=INV;POS=235467864;SVLEN=76;END=235467940;STRANDS=++:1,--:3;IMPRECISE;CIPOS=-721,9;CIEND=-14,9;CIPOS95=-222,2;CIEND95=-14,0;SU=4;PE=4;SR=0;ALG=PROD;AF=0.0004445;NSAMP=13;MSQ=14.24;AC=13;AN=29246;NFAM=13
chr2	235470100	56410_1	N	[chr9:36385402[N	19009.5	LOW	SVTYPE=BND;POS=235470100;STRANDS=--:865;CIPOS=0,0;CIEND=0,0;CIPOS95=0,0;CIEND95=0,0;MATEID=56410_2;EVENT=56410;SU=865;PE=0;SR=865;ALG=PROD;AF=0.01631;NSAMP=477;MSQ=19.19;AC=477;AN=29246;NFAM=476
chr2	235474667	289634_1	N	N[chr2:235474744[	1372.36	LOW	SVTYPE=BND;POS=235474667;STRANDS=+-:10;CIPOS=-26,25;CIEND=-26,25;CIPOS95=0,0;CIEND95=0,0;MATEID=289634_2;EVENT=289634;SU=10;PE=0;SR=10;ALG=PROD;AF=3.419e-05;NSAMP=1;MSQ=329.76;RECLASSIFIED;AC=1;AN=29246;NFAM=1
chr2	235474744	289634_2	N	]chr2:235474667]N	1372.36	LOW	SVTYPE=BND;POS=235474667;STRANDS=+-:10;CIPOS=-26,25;CIEND=-26,25;CIPOS95=0,0;CIEND95=0,0;MATEID=289634_1;EVENT=289634;SECONDARY;SU=10;PE=0;SR=10;ALG=PROD;AF=3.419e-05;NSAMP=1;MSQ=329.76;RECLASSIFIED;AC=1;AN=29246;NFAM=1
chr2	235480977	289635	N	<DEL:ME:SINE|Alu|AluSc>	220.46	PASS	SVTYPE=MEI;POS=235480977;SVLEN=-332;END=235481309;STRANDS=+-:53;CIPOS=-6,5;CIEND=-9,7;CIPOS95=0,0;CIEND95=0,0;SU=53;PE=0;SR=53;ALG=PROD;AF=0.0003344;NSAMP=1;MSQ=4.6;AC=1;AN=2990;NFAM=1
chr2	235488069	42284_1	N	[chr10:112300280[N	3539.02	LOW	SVTYPE=BND;POS=235488069;STRANDS=--:4;CIPOS=-9,8;CIEND=-9,8;CIPOS95=0,0;CIEND95=0,0;MATEID=42284_2;EVENT=42284;SU=4;PE=0;SR=4;ALG=PROD;AF=0.004308;NSAMP=126;MSQ=14.59;AC=126;AN=29246;NFAM=126
chr2	235488069	50673_1	N	[chr4:2308624[N	261.49	LOW	SVTYPE=BND;POS=235488069;STRANDS=--:4;CIPOS=-9,8;CIEND=-9,8;CIPOS95=0,0;CIEND95=0,0;MATEID=50673_2;EVENT=50673;SU=4;PE=0;SR=4;ALG=PROD;AF=0.0004103;NSAMP=12;MSQ=12.53;AC=12;AN=29246;NFAM=12
chr2	235488251	499323	N	<DUP>	104472	PASS	SVTYPE=DUP;POS=235488251;SVLEN=444;END=235488695;STRANDS=-+:1433;IMPRECISE;CIPOS=-184,9;CIEND=-12,133;CIPOS95=-5,5;CIEND95=-2,2;SU=1433;PE=1433;SR=0;ALG=PROD;AF=0.07116;NSAMP=2076;MSQ=28.09;AC=2081;AN=29246;NFAM=1936
chr2	235488577	289637_1	N	N[chr2:235491183[	40554.1	LOW	SVTYPE=BND;POS=235488577;STRANDS=+-:4;IMPRECISE;CIPOS=-9,497;CIEND=-235,9;CIPOS95=-1,170;CIEND95=-101,2;MATEID=289637_2;EVENT=289637;SU=4;PE=4;SR=0;ALG=PROD;AF=0.03881;NSAMP=1135;MSQ=22.72;RECLASSIFIED;AC=1135;AN=29246;NFAM=1123
chr2	235488893	52251_1	N	N[chr5:65774888[	26.81	LOW	SVTYPE=BND;POS=235488893;STRANDS=+-:8;CIPOS=-10,2;CIEND=-6,4;CIPOS95=0,0;CIEND95=0,0;MATEID=52251_2;EVENT=52251;SU=8;PE=2;SR=6;ALG=PROD;AF=3.419e-05;NSAMP=1;MSQ=26.81;AC=1;AN=29246;NFAM=1
chr2	235491183	289637_2	N	]chr2:235488577]N	40554.1	LOW	SVTYPE=BND;POS=235488577;STRANDS=+-:4;IMPRECISE;CIPOS=-235,9;CIEND=-9,497;CIPOS95=-101,2;CIEND95=-1,170;MATEID=289637_1;EVENT=289637;SECONDARY;SU=4;PE=4;SR=0;ALG=PROD;AF=0.03881;NSAMP=1135;MSQ=22.72;RECLASSIFIED;AC=1135;AN=29246;NFAM=1123
chr2	235494101	289638_1	N	N[chr2:235494277[	2677.62	LOW	SVTYPE=BND;POS=235494101;STRANDS=+-:9;CIPOS=-29,28;CIEND=-29,28;CIPOS95=0,0;CIEND95=0,0;MATEID=289638_2;EVENT=289638;SU=9;PE=0;SR=9;ALG=PROD;AF=0.0001835;NSAMP=5;MSQ=16.81;RECLASSIFIED;AC=5;AN=27250;NFAM=5
chr2	235494270	289639_1	N	N[chr2:235494615[	2748.87	LOW	SVTYPE=BND;POS=235494270;STRANDS=+-:4;CIPOS=-9,8;CIEND=-9,8;CIPOS95=0,0;CIEND95=0,0;MATEID=289639_2;EVENT=289639;SU=4;PE=0;SR=4;ALG=PROD;AF=7.334e-05;NSAMP=2;MSQ=10.91;RECLASSIFIED;AC=2;AN=27272;NFAM=2
chr2	235494277	289638_2	N	]chr2:235494101]N	2677.62	LOW	SVTYPE=BND;POS=235494101;STRANDS=+-:9;CIPOS=-29,28;CIEND=-29,28;CIPOS95=0,0;CIEND95=0,0;MATEID=289638_1;EVENT=289638;SECONDARY;SU=9;PE=0;SR=9;ALG=PROD;AF=0.0001835;NSAMP=5;MSQ=16.81;RECLASSIFIED;AC=5;AN=27250;NFAM=5
chr2	235494414	289640_1	N	N[chr2:235494892[	378.46	LOW	SVTYPE=BND;POS=235494414;STRANDS=+-:4;CIPOS=-9,8;CIEND=-9,8;CIPOS95=0,0;CIEND95=0,0;MATEID=289640_2;EVENT=289640;SU=4;PE=0;SR=4;ALG=PROD;AF=3.421e-05;NSAMP=1;MSQ=23.94;RECLASSIFIED;AC=1;AN=29232;NFAM=1
chr2	235494615	289639_2	N	]chr2:235494270]N	2748.87	LOW	SVTYPE=BND;POS=235494270;STRANDS=+-:4;CIPOS=-9,8;CIEND=-9,8;CIPOS95=0,0;CIEND95=0,0;MATEID=289639_1;EVENT=289639;SECONDARY;SU=4;PE=0;SR=4;ALG=PROD;AF=7.334e-05;NSAMP=2;MSQ=10.91;RECLASSIFIED;AC=2;AN=27272;NFAM=2
chr2	235494864	289642_1	N	N[chr2:235495281[	70.87	LOW	SVTYPE=BND;POS=235494864;STRANDS=+-:7;IMPRECISE;CIPOS=-5,4;CIEND=-10,4;CIPOS95=0,0;CIEND95=-1,0;MATEID=289642_2;EVENT=289642;SU=7;PE=0;SR=7;ALG=PROD;AF=6.839e-05;NSAMP=2;MSQ=14.22;RECLASSIFIED;AC=2;AN=29246;NFAM=2
chr2	235494892	289640_2	N	]chr2:235494414]N	378.46	LOW	SVTYPE=BND;POS=235494414;STRANDS=+-:4;CIPOS=-9,8;CIEND=-9,8;CIPOS95=0,0;CIEND95=0,0;MATEID=289640_1;EVENT=289640;SECONDARY;SU=4;PE=0;SR=4;ALG=PROD;AF=3.421e-05;NSAMP=1;MSQ=23.94;RECLASSIFIED;AC=1;AN=29232;NFAM=1
chr2	235495281	289642_2	N	]chr2:235494864]N	70.87	LOW	SVTYPE=BND;POS=235494864;STRANDS=+-:7;IMPRECISE;CIPOS=-10,4;CIEND=-5,4;CIPOS95=-1,0;CIEND95=0,0;MATEID=289642_1;EVENT=289642;SECONDARY;SU=7;PE=0;SR=7;ALG=PROD;AF=6.839e-05;NSAMP=2;MSQ=14.22;RECLASSIFIED;AC=2;AN=29246;NFAM=2
chr2	235499719	499324	N	<DUP>	156.38	PASS	SVTYPE=DUP;POS=235499719;SVLEN=301;END=235500020;STRANDS=-+:10;CIPOS=-5,2;CIEND=-6,4;CIPOS95=0,0;CIEND95=0,0;SU=10;PE=3;SR=7;ALG=PROD;AF=3.419e-05;NSAMP=1;MSQ=154.3;AC=1;AN=29246;NFAM=1
chr2	235511873	289644_1	N	N[chr2:235512095[	558.03	LOW	SVTYPE=BND;POS=235511873;STRANDS=+-:4;CIPOS=-9,8;CIEND=-9,8;CIPOS95=0,0;CIEND95=0,0;MATEID=289644_2;EVENT=289644;SU=4;PE=0;SR=4;ALG=PROD;AF=0.000718;NSAMP=21;MSQ=15.84;RECLASSIFIED;AC=21;AN=29246;NFAM=21
chr2	235512095	289644_2	N	]chr2:235511873]N	558.03	LOW	SVTYPE=BND;POS=235511873;STRANDS=+-:4;CIPOS=-9,8;CIEND=-9,8;CIPOS95=0,0;CIEND95=0,0;MATEID=289644_1;EVENT=289644;SECONDARY;SU=4;PE=0;SR=4;ALG=PROD;AF=0.000718;NSAMP=21;MSQ=15.84;RECLASSIFIED;AC=21;AN=29246;NFAM=21
chr2	235516056	47021_1	N	[chr17:51831668[N	271.2	LOW	SVTYPE=BND;POS=235516056;STRANDS=--:12;CIPOS=-29,28;CIEND=-29,28;CIPOS95=0,0;CIEND95=0,0;MATEID=47021_2;EVENT=47021;SU=12;PE=0;SR=12;ALG=PROD;AF=0.0004103;NSAMP=12;MSQ=18.74;AC=12;AN=29246;NFAM=12
chr2	235516056	55047_1	N	]chr7:122288239]N	4819.02	LOW	SVTYPE=BND;POS=235516056;STRANDS=-+:498;CIPOS=-1,1;CIEND=-1,1;CIPOS95=0,0;CIEND95=0,0;MATEID=55047_2;EVENT=55047;SU=498;PE=0;SR=498;ALG=PROD;AF=0.004855;NSAMP=142;MSQ=27.95;AC=142;AN=29246;NFAM=140
chr2	235516058	8240_2	N	[chr1:7680862[N	13838.3	LOW	SVTYPE=BND;POS=235516058;STRANDS=--:1259;CIPOS=0,0;CIEND=0,0;CIPOS95=0,0;CIEND95=0,0;MATEID=8240_1;EVENT=8240;SECONDARY;SU=1259;PE=0;SR=1259;ALG=PROD;AF=0.007659;NSAMP=224;MSQ=40.11;AC=224;AN=29246;NFAM=218
chr2	235519640	499325	N	<DUP>	85.47	PASS	SVTYPE=DUP;POS=235519640;SVLEN=282;END=235519922;STRANDS=-+:6;IMPRECISE;CIPOS=-10,9;CIEND=-10,9;CIPOS95=-1,0;CIEND95=-1,1;SU=6;PE=4;SR=2;ALG=PROD;AF=6.839e-05;NSAMP=2;MSQ=37.45;AC=2;AN=29246;NFAM=2
chr2	235521743	51408_1	N	]chr4:122526690]N	56.52	LOW	SVTYPE=BND;POS=235521743;STRANDS=-+:5;CIPOS=-10,9;CIEND=-10,9;CIPOS95=0,0;CIEND95=0,0;MATEID=51408_2;EVENT=51408;SU=5;PE=0;SR=5;ALG=PROD;AF=3.419e-05;NSAMP=1;MSQ=50.72;AC=1;AN=29246;NFAM=1
chr2	235521743	52569_1	N	]chr5:117409582]N	9.89	LOW	SVTYPE=BND;POS=235521743;STRANDS=-+:4;CIPOS=-9,8;CIEND=-9,8;CIPOS95=0,0;CIEND95=0,0;MATEID=52569_2;EVENT=52569;SU=4;PE=0;SR=4;ALG=PROD;AF=3.419e-05;NSAMP=1;MSQ=4.6;AC=1;AN=29246;NFAM=1
chr2	235533196	289645	N	<DEL>	920.27	PASS	SVTYPE=DEL;POS=235533196;SVLEN=-14326;END=235547522;STRANDS=+-:35;CIPOS=-3,2;CIEND=-10,9;CIPOS95=0,0;CIEND95=0,0;SU=35;PE=24;SR=11;ALG=PROD;AF=3.419e-05;NSAMP=1;MSQ=920.27;AC=1;AN=29246;NFAM=1
chr2	235536485	289646_1	N	N[chr2:235536660[	3942.65	LOW	SVTYPE=BND;POS=235536485;STRANDS=+-:4;IMPRECISE;CIPOS=-9,0;CIEND=-10,7;CIPOS95=-9,0;CIEND95=-2,0;MATEID=289646_2;EVENT=289646;SU=4;PE=0;SR=4;ALG=PROD;AF=0.005163;NSAMP=151;MSQ=23.49;RETAINED;RECLASSIFIED;AC=151;AN=29246;NFAM=150
chr2	235536660	289646_2	N	]chr2:235536485]N	3942.65	LOW	SVTYPE=BND;POS=235536485;STRANDS=+-:4;IMPRECISE;CIPOS=-10,7;CIEND=-9,0;CIPOS95=-2,0;CIEND95=-9,0;MATEID=289646_1;EVENT=289646;SECONDARY;SU=4;PE=0;SR=4;ALG=PROD;AF=0.005163;NSAMP=151;MSQ=23.49;RETAINED;RECLASSIFIED;AC=151;AN=29246;NFAM=150
chr2	235537497	499326	N	<DUP>	206.64	PASS	SVTYPE=DUP;POS=235537497;SVLEN=20200;END=235557697;STRANDS=-+:17;CIPOS=-3,1;CIEND=-3,2;CIPOS95=0,0;CIEND95=0,0;SU=17;PE=7;SR=10;ALG=PROD;AF=6.839e-05;NSAMP=1;MSQ=206.03;AC=2;AN=29246;NFAM=1
chr2	235538428	47451_1	N	[chr18:52215304[N	76.45	LOW	SVTYPE=BND;POS=235538428;STRANDS=--:4;CIPOS=-9,8;CIEND=-9,8;CIPOS95=0,0;CIEND95=0,0;MATEID=47451_2;EVENT=47451;SU=4;PE=0;SR=4;ALG=PROD;AF=0.0001368;NSAMP=4;MSQ=14.23;AC=4;AN=29246;NFAM=4
chr2	235541362	51076_1	N	]chr4:66790842]N	6162.41	LOW	SVTYPE=BND;POS=235541362;STRANDS=-+:20;CIPOS=-9,8;CIEND=-9,8;CIPOS95=0,0;CIEND95=0,0;MATEID=51076_2;EVENT=51076;SU=20;PE=0;SR=20;ALG=PROD;AF=0.003248;NSAMP=95;MSQ=54.28;AC=95;AN=29246;NFAM=95
chr2	235542539	289648_1	N	N[chr2:235542597[	112101	LOW	SVTYPE=BND;POS=235542539;STRANDS=+-:3738;CIPOS=0,0;CIEND=0,0;CIPOS95=0,0;CIEND95=0,0;MATEID=289648_2;EVENT=289648;SU=3738;PE=21;SR=3717;ALG=PROD;AF=0.01727;NSAMP=494;MSQ=189.57;RECLASSIFIED;AC=505;AN=29246;NFAM=477
chr2	235542597	289648_2	N	]chr2:235542539]N	112101	LOW	SVTYPE=BND;POS=235542539;STRANDS=+-:3738;CIPOS=0,0;CIEND=0,0;CIPOS95=0,0;CIEND95=0,0;MATEID=289648_1;EVENT=289648;SECONDARY;SU=3738;PE=21;SR=3717;ALG=PROD;AF=0.01727;NSAMP=494;MSQ=189.57;RECLASSIFIED;AC=505;AN=29246;NFAM=477
chr2	235543013	289649	N	<DEL>	344.53	PASS	SVTYPE=DEL;POS=235543013;SVLEN=-29939;END=235572952;STRANDS=+-:15;CIPOS=-10,9;CIEND=-6,5;CIPOS95=0,0;CIEND95=0,0;SU=15;PE=9;SR=6;ALG=PROD;AF=3.419e-05;NSAMP=1;MSQ=344.53;AC=1;AN=29246;NFAM=1
chr2	235556367	578537_1	N	[chr2:235556867[N	639.78	LOW	SVTYPE=BND;POS=235556367;STRANDS=--:58;CIPOS=-10,9;CIEND=-10,22;CIPOS95=0,0;CIEND95=0,0;MATEID=578537_2;EVENT=578537;SU=58;PE=18;SR=40;ALG=PROD;AF=0.0001368;NSAMP=4;MSQ=159.94;AC=4;AN=29246;NFAM=4
chr2	235556465	578538_1	N	N]chr2:235556857]	576.83	LOW	SVTYPE=BND;POS=235556465;STRANDS=++:53;CIPOS=-30,26;CIEND=-30,29;CIPOS95=0,0;CIEND95=0,0;MATEID=578538_2;EVENT=578538;SU=53;PE=14;SR=39;ALG=PROD;AF=0.0001368;NSAMP=4;MSQ=144.21;AC=4;AN=29246;NFAM=4
chr2	235556857	578538_2	N	N]chr2:235556465]	576.83	LOW	SVTYPE=BND;POS=235556857;STRANDS=++:53;CIPOS=-30,29;CIEND=-30,26;CIPOS95=0,0;CIEND95=0,0;MATEID=578538_1;EVENT=578538;SECONDARY;SU=53;PE=14;SR=39;ALG=PROD;AF=0.0001368;NSAMP=4;MSQ=144.21;AC=4;AN=29246;NFAM=4
chr2	235556867	578537_2	N	[chr2:235556367[N	639.78	LOW	SVTYPE=BND;POS=235556867;STRANDS=--:58;CIPOS=-10,22;CIEND=-10,9;CIPOS95=0,0;CIEND95=0,0;MATEID=578537_1;EVENT=578537;SECONDARY;SU=58;PE=18;SR=40;ALG=PROD;AF=0.0001368;NSAMP=4;MSQ=159.94;AC=4;AN=29246;NFAM=4
chr2	235559965	289650_1	N	N[chr2:235560178[	341.85	LOW	SVTYPE=BND;POS=235559965;STRANDS=+-:10;CIPOS=-10,9;CIEND=-10,9;CIPOS95=0,0;CIEND95=0,0;MATEID=289650_2;EVENT=289650;SU=10;PE=0;SR=10;ALG=PROD;AF=0.0001026;NSAMP=3;MSQ=113.85;RECLASSIFIED;AC=3;AN=29246;NFAM=3
chr2	235560178	289650_2	N	]chr2:235559965]N	341.85	LOW	SVTYPE=BND;POS=235559965;STRANDS=+-:10;CIPOS=-10,9;CIEND=-10,9;CIPOS95=0,0;CIEND95=0,0;MATEID=289650_1;EVENT=289650;SECONDARY;SU=10;PE=0;SR=10;ALG=PROD;AF=0.0001026;NSAMP=3;MSQ=113.85;RECLASSIFIED;AC=3;AN=29246;NFAM=3
chr2	235561296	499327	N	<DUP>	220.41	PASS	SVTYPE=DUP;POS=235561296;SVLEN=42290;END=235603586;STRANDS=-+:19;CIPOS=0,2;CIEND=-10,9;CIPOS95=0,0;CIEND95=0,0;SU=19;PE=11;SR=8;ALG=PROD;AF=6.839e-05;NSAMP=1;MSQ=219.96;AC=2;AN=29246;NFAM=1
chr2	235563241	289651_1	N	N[chr2:235563332[	44.72	LOW	SVTYPE=BND;POS=235563241;STRANDS=+-:11;CIPOS=-9,9;CIEND=0,5;CIPOS95=0,0;CIEND95=0,0;MATEID=289651_2;EVENT=289651;SU=11;PE=0;SR=11;ALG=PROD;AF=3.419e-05;NSAMP=1;MSQ=44.71;RECLASSIFIED;AC=1;AN=29246;NFAM=1
chr2	235563332	289651_2	N	]chr2:235563241]N	44.72	LOW	SVTYPE=BND;POS=235563241;STRANDS=+-:11;CIPOS=0,5;CIEND=-9,9;CIPOS95=0,0;CIEND95=0,0;MATEID=289651_1;EVENT=289651;SECONDARY;SU=11;PE=0;SR=11;ALG=PROD;AF=3.419e-05;NSAMP=1;MSQ=44.71;RECLASSIFIED;AC=1;AN=29246;NFAM=1
chr2	235571933	289652_1	N	N[chr2:235572005[	1674.52	LOW	SVTYPE=BND;POS=235571933;STRANDS=+-:74;IMPRECISE;CIPOS=-5,28;CIEND=-2,6;CIPOS95=-5,25;CIEND95=0,0;MATEID=289652_2;EVENT=289652;SU=74;PE=0;SR=74;ALG=PROD;AF=0.002017;NSAMP=58;MSQ=25.55;RECLASSIFIED;AC=59;AN=29246;NFAM=58
chr2	235571953	289653_1	N	N[chr2:235572224[	118.01	LOW	SVTYPE=BND;POS=235571953;STRANDS=+-:40;CIPOS=-28,11;CIEND=-29,28;CIPOS95=0,0;CIEND95=0,0;MATEID=289653_2;EVENT=289653;SU=40;PE=0;SR=40;ALG=PROD;AF=0.000171;NSAMP=5;MSQ=21.31;RECLASSIFIED;AC=5;AN=29246;NFAM=5
chr2	235572005	289652_2	N	]chr2:235571933]N	1674.52	LOW	SVTYPE=BND;POS=235571933;STRANDS=+-:74;IMPRECISE;CIPOS=-2,6;CIEND=-5,28;CIPOS95=0,0;CIEND95=-5,25;MATEID=289652_1;EVENT=289652;SECONDARY;SU=74;PE=0;SR=74;ALG=PROD;AF=0.002017;NSAMP=58;MSQ=25.55;RECLASSIFIED;AC=59;AN=29246;NFAM=58
chr2	235572224	289653_2	N	]chr2:235571953]N	118.01	LOW	SVTYPE=BND;POS=235571953;STRANDS=+-:40;CIPOS=-29,28;CIEND=-28,11;CIPOS95=0,0;CIEND95=0,0;MATEID=289653_1;EVENT=289653;SECONDARY;SU=40;PE=0;SR=40;ALG=PROD;AF=0.000171;NSAMP=5;MSQ=21.31;RECLASSIFIED;AC=5;AN=29246;NFAM=5
chr2	235572590	289654	N	<DEL>	1837.28	PASS	SVTYPE=DEL;POS=235572590;SVLEN=-25466;END=235598056;STRANDS=+-:70;CIPOS=-10,9;CIEND=-10,9;CIPOS95=0,0;CIEND95=0,0;SU=70;PE=43;SR=27;ALG=PROD;AF=0.0001026;NSAMP=3;MSQ=546.51;AC=3;AN=29246;NFAM=3
chr2	235572971	44689_1	N	[chr13:102161645[N	11081.4	LOW	SVTYPE=BND;POS=235572971;STRANDS=--:1206;IMPRECISE;CIPOS=-194,9;CIEND=-27,16;CIPOS95=-7,7;CIEND95=0,0;MATEID=44689_2;EVENT=44689;SU=1206;PE=1206;SR=0;ALG=PROD;AF=0.00718;NSAMP=210;MSQ=38.13;AC=210;AN=29246;NFAM=208
chr2	235572973	55449_1	N	]chr8:27501411]N	714.36	LOW	SVTYPE=BND;POS=235572973;STRANDS=-+:81;IMPRECISE;CIPOS=-488,10;CIEND=-27,195;CIPOS95=-60,10;CIEND95=-6,6;MATEID=55449_2;EVENT=55449;SU=81;PE=81;SR=0;ALG=PROD;AF=0.0005813;NSAMP=17;MSQ=29.68;AC=17;AN=29246;NFAM=17
chr2	235572973	56806_1	N	]chr9:109562344]N	59.44	LOW	SVTYPE=BND;POS=235572973;STRANDS=-+:11;IMPRECISE;CIPOS=-632,45;CIEND=-50,457;CIPOS95=-149,45;CIEND95=-50,68;MATEID=56806_2;EVENT=56806;SU=11;PE=11;SR=0;ALG=PROD;AF=3.419e-05;NSAMP=1;MSQ=29.74;AC=1;AN=29246;NFAM=1
chr2	235572977	51545_1	N	[chr4:141000011[N	285.23	LOW	SVTYPE=BND;POS=235572977;STRANDS=--:31;IMPRECISE;CIPOS=-476,9;CIEND=-207,29;CIPOS95=-73,9;CIEND95=-24,24;MATEID=51545_2;EVENT=51545;SU=31;PE=31;SR=0;ALG=PROD;AF=0.000171;NSAMP=5;MSQ=27.2;AC=5;AN=29246;NFAM=5
chr2	235572977	55867_1	N	[chr8:96250676[N	520.99	LOW	SVTYPE=BND;POS=235572977;STRANDS=--:22;IMPRECISE;CIPOS=-516,15;CIEND=-365,28;CIPOS95=-97,15;CIEND95=-55,28;MATEID=55867_2;EVENT=55867;SU=22;PE=22;SR=0;ALG=PROD;AF=0.0004103;NSAMP=12;MSQ=36.72;AC=12;AN=29246;NFAM=12
chr2	235572977	56415_1	N	]chr9:36507255]N	20107.3	LOW	SVTYPE=BND;POS=235572977;STRANDS=-+:5;IMPRECISE;CIPOS=-30,27;CIEND=-30,29;CIPOS95=-4,4;CIEND95=-3,3;MATEID=56415_2;EVENT=56415;SU=5;PE=4;SR=1;ALG=PROD;AF=0.01607;NSAMP=470;MSQ=26.37;AC=470;AN=29246;NFAM=466
chr2	235572979	51501_1	N	[chr4:137322711[N	373.73	LOW	SVTYPE=BND;POS=235572979;STRANDS=--:33;IMPRECISE;CIPOS=-20,4;CIEND=-30,12;CIPOS95=0,0;CIEND95=-2,2;MATEID=51501_2;EVENT=51501;SU=33;PE=32;SR=1;ALG=PROD;AF=0.0002393;NSAMP=7;MSQ=52.94;AC=7;AN=29246;NFAM=7
chr2	235572980	48057_1	N	[chr19:39925178[N	266.87	LOW	SVTYPE=BND;POS=235572980;STRANDS=--:34;IMPRECISE;CIPOS=-714,49;CIEND=-672,112;CIPOS95=-175,49;CIEND95=-167,112;MATEID=48057_2;EVENT=48057;SU=34;PE=34;SR=0;ALG=SUM;AF=0.0001368;NSAMP=4;MSQ=26.89;AC=4;AN=29246;NFAM=4
chr2	235573001	55426_1	N	]chr8:24076462]N	9043.2	LOW	SVTYPE=BND;POS=235573001;STRANDS=-+:305;CIPOS=-4,4;CIEND=-5,5;CIPOS95=0,0;CIEND95=0,0;MATEID=55426_2;EVENT=55426;SU=305;PE=158;SR=147;ALG=PROD;AF=0.004342;NSAMP=115;MSQ=68.5;AC=127;AN=29246;NFAM=113
chr2	235573007	47458_1	N	]chr18:53085996]N	42826.8	LOW	SVTYPE=BND;POS=235573007;STRANDS=-+:197;IMPRECISE;CIPOS=-767,64;CIEND=-314,545;CIPOS95=-164,64;CIEND95=-124,124;MATEID=47458_2;EVENT=47458;SU=197;PE=124;SR=73;ALG=SUM;AF=0.03953;NSAMP=1006;MSQ=32.31;AC=1156;AN=29246;NFAM=995
chr2	235573010	8241_2	N	[chr1:64239152[N	3369.58	LOW	SVTYPE=BND;POS=235573010;STRANDS=--:4;IMPRECISE;CIPOS=-518,9;CIEND=-439,9;CIPOS95=-164,1;CIEND95=-138,1;MATEID=8241_1;EVENT=8241;SECONDARY;SU=4;PE=4;SR=0;ALG=PROD;AF=0.004753;NSAMP=118;MSQ=20.71;AC=139;AN=29246;NFAM=118
chr2	235573017	41663_1	N	N]chr10:7566923]	83.26	LOW	SVTYPE=BND;POS=235573017;STRANDS=++:6;IMPRECISE;CIPOS=-10,359;CIEND=-6,649;CIPOS95=-3,75;CIEND95=0,135;MATEID=41663_2;EVENT=41663;SU=6;PE=6;SR=0;ALG=PROD;AF=0.0001026;NSAMP=3;MSQ=26.04;AC=3;AN=29246;NFAM=3
chr2	235573024	47730_1	N	[chr19:7361996[N	3790.17	LOW	SVTYPE=BND;POS=235573024;STRANDS=--:93;IMPRECISE;CIPOS=-265,25;CIEND=-514,10;CIPOS95=-10,10;CIEND95=-63,10;MATEID=47730_2;EVENT=47730;SU=93;PE=93;SR=0;ALG=PROD;AF=0.0009574;NSAMP=28;MSQ=55.77;AC=28;AN=29246;NFAM=28
chr2	235573028	51540_1	N	]chr4:140362301]N	742477	LOW	SVTYPE=BND;POS=235573028;STRANDS=-+:12;IMPRECISE;CIPOS=-50,26;CIEND=-50,49;CIPOS95=-22,22;CIEND95=0,0;MATEID=51540_2;EVENT=51540;SU=12;PE=6;SR=6;ALG=PROD;AF=0.3055;NSAMP=8743;MSQ=51.77;AC=8936;AN=29246;NFAM=8168
chr2	235573054	53402_1	N	[chr6:42277847[N	409.2	LOW	SVTYPE=BND;POS=235573054;STRANDS=--:4;IMPRECISE;CIPOS=-9,8;CIEND=-9,8;CIPOS95=0,0;CIEND95=0,1;MATEID=53402_2;EVENT=53402;SU=4;PE=0;SR=4;ALG=PROD;AF=0.0006839;NSAMP=20;MSQ=14.81;AC=20;AN=29246;NFAM=20
chr2	235573055	52612_1	N	]chr5:123995395]N	166.42	LOW	SVTYPE=BND;POS=235573055;STRANDS=-+:4;CIPOS=-29,28;CIEND=-29,28;CIPOS95=0,0;CIEND95=0,0;MATEID=52612_2;EVENT=52612;SU=4;PE=0;SR=4;ALG=PROD;AF=0.000171;NSAMP=5;MSQ=28.99;AC=5;AN=29246;NFAM=5
chr2	235573056	48873_1	N	]chr21:16823287]N	12113.8	LOW	SVTYPE=BND;POS=235573056;STRANDS=-+:133;CIPOS=-12,7;CIEND=-3,22;CIPOS95=0,0;CIEND95=0,0;MATEID=48873_2;EVENT=48873;SU=133;PE=114;SR=19;ALG=PROD;AF=0.01016;NSAMP=297;MSQ=28.21;AC=297;AN=29246;NFAM=294
chr2	235573057	54831_1	N	[chr7:84691106[N	474.45	LOW	SVTYPE=BND;POS=235573057;STRANDS=--:8;IMPRECISE;CIPOS=-456,49;CIEND=-560,49;CIPOS95=-105,49;CIEND95=-151,49;MATEID=54831_2;EVENT=54831;SU=8;PE=8;SR=0;ALG=PROD;AF=0.0003419;NSAMP=10;MSQ=33.23;AC=10;AN=29246;NFAM=9
chr2	235573059	47734_1	N	N]chr19:7362180]	4917.31	LOW	SVTYPE=BND;POS=235573059;STRANDS=++:19;IMPRECISE;CIPOS=-50,248;CIEND=-22,552;CIPOS95=-38,38;CIEND95=-22,103;MATEID=47734_2;EVENT=47734;SU=19;PE=19;SR=0;ALG=PROD;AF=0.0007864;NSAMP=23;MSQ=88.55;AC=23;AN=29246;NFAM=23
chr2	235573068	497715_2	N	N[chr2:135117418[	122.9	LOW	SVTYPE=BND;POS=135117418;STRANDS=-+:8;IMPRECISE;CIPOS=-30,465;CIEND=-601,29;CIPOS95=-30,97;CIEND95=-154,29;MATEID=497715_1;EVENT=497715;SECONDARY;SU=8;PE=8;SR=0;ALG=PROD;AF=0.0001368;NSAMP=4;MSQ=21.58;RECLASSIFIED;AC=4;AN=29246;NFAM=4
chr2	235573097	54213_1	N	N[chr6:168321961[	593.79	LOW	SVTYPE=BND;POS=235573097;STRANDS=+-:5;IMPRECISE;CIPOS=-8,9;CIEND=-10,9;CIPOS95=-1,4;CIEND95=-3,3;MATEID=54213_2;EVENT=54213;SU=5;PE=4;SR=1;ALG=PROD;AF=0.0005813;NSAMP=17;MSQ=33.34;AC=17;AN=29246;NFAM=17
chr2	235573099	47460_1	N	N[chr18:53086690[	2021.45	LOW	SVTYPE=BND;POS=235573099;STRANDS=+-:5;IMPRECISE;CIPOS=-29,622;CIEND=-545,29;CIPOS95=-29,214;CIEND95=-153,29;MATEID=47460_2;EVENT=47460;SU=5;PE=5;SR=0;ALG=PROD;AF=0.001675;NSAMP=49;MSQ=16.75;AC=49;AN=29246;NFAM=48
chr2	235573104	44695_1	N	N]chr13:102161565]	964941	LOW	SVTYPE=BND;POS=235573104;STRANDS=++:7;IMPRECISE;CIPOS=-30,29;CIEND=-30,29;CIPOS95=-3,3;CIEND95=-3,3;MATEID=44695_2;EVENT=44695;SU=7;PE=6;SR=1;ALG=PROD;AF=0.2393;NSAMP=6993;MSQ=77.83;RETAINED;AC=7000;AN=29246;NFAM=6497
chr2	235573108	53403_1	N	N]chr6:42277975]	154.26	LOW	SVTYPE=BND;POS=235573108;STRANDS=++:7;IMPRECISE;CIPOS=-10,219;CIEND=-10,582;CIPOS95=-3,70;CIEND95=0,109;MATEID=53403_2;EVENT=53403;SU=7;PE=7;SR=0;ALG=PROD;AF=3.419e-05;NSAMP=1;MSQ=50.78;AC=1;AN=29246;NFAM=1
chr2	235573117	55427_1	N	N[chr8:24076594[	430.83	LOW	SVTYPE=BND;POS=235573117;STRANDS=+-:4;IMPRECISE;CIPOS=-30,687;CIEND=-531,29;CIPOS95=-30,226;CIEND95=-164,29;MATEID=55427_2;EVENT=55427;SU=4;PE=4;SR=0;ALG=PROD;AF=0.0005471;NSAMP=16;MSQ=25.08;AC=16;AN=29246;NFAM=16
chr2	235573125	49013_1	N	]chr21:34363399]N	1266.87	LOW	SVTYPE=BND;POS=235573125;STRANDS=-+:5;IMPRECISE;CIPOS=-286,29;CIEND=-30,674;CIPOS95=-85,29;CIEND95=-30,226;MATEID=49013_2;EVENT=49013;SU=5;PE=5;SR=0;ALG=PROD;AF=0.001094;NSAMP=32;MSQ=33.61;AC=32;AN=29246;NFAM=32
chr2	235577085	289656_1	N	N[chr2:235577244[	944.13	PASS	SVTYPE=BND;POS=235577085;STRANDS=+-:34;CIPOS=-22,21;CIEND=-22,21;CIPOS95=0,0;CIEND95=0,0;MATEID=289656_2;EVENT=289656;SU=34;PE=0;SR=34;ALG=PROD;AF=3.419e-05;NSAMP=1;MSQ=455.56;RECLASSIFIED;AC=1;AN=29246;NFAM=1
chr2	235577244	289656_2	N	]chr2:235577085]N	944.13	PASS	SVTYPE=BND;POS=235577085;STRANDS=+-:34;CIPOS=-22,21;CIEND=-22,21;CIPOS95=0,0;CIEND95=0,0;MATEID=289656_1;EVENT=289656;SECONDARY;SU=34;PE=0;SR=34;ALG=PROD;AF=3.419e-05;NSAMP=1;MSQ=455.56;RECLASSIFIED;AC=1;AN=29246;NFAM=1
chr2	235577805	289657	N	<DEL>	1183.69	PASS	SVTYPE=DEL;POS=235577805;SVLEN=-189;END=235577994;STRANDS=+-:33;CIPOS=-8,6;CIEND=-7,6;CIPOS95=0,0;CIEND95=0,0;SU=33;PE=4;SR=29;ALG=PROD;AF=0.0003077;NSAMP=9;MSQ=130.89;AC=9;AN=29246;NFAM=9
chr2	235583115	289658	N	<DEL>	251.67	PASS	SVTYPE=DEL;POS=235583115;SVLEN=-13163;END=235596278;STRANDS=+-:12;CIPOS=-4,4;CIEND=-10,9;CIPOS95=0,0;CIEND95=0,0;SU=12;PE=5;SR=7;ALG=PROD;AF=3.419e-05;NSAMP=1;MSQ=251.67;AC=1;AN=29246;NFAM=1
chr2	235602792	289660	N	<DEL>	922.85	PASS	SVTYPE=DEL;POS=235602792;SVLEN=-1832;END=235604624;STRANDS=+-:14;IMPRECISE;CIPOS=-10,302;CIEND=-287,9;CIPOS95=-1,71;CIEND95=-63,2;SU=14;PE=14;SR=0;ALG=PROD;AF=0.0001368;NSAMP=4;MSQ=158.07;AC=4;AN=29246;NFAM=4
chr2	235602889	289661	N	<DEL>	1102.61	PASS	SVTYPE=DEL;POS=235602889;SVLEN=-2140;END=235605029;STRANDS=+-:46;IMPRECISE;CIPOS=-17,21;CIEND=-30,9;CIPOS95=-1,1;CIEND95=-2,2;SU=46;PE=45;SR=1;ALG=PROD;AF=0.0001368;NSAMP=4;MSQ=275.65;AC=4;AN=29246;NFAM=4
chr2	235605276	289662	N	<DEL>	275.59	PASS	SVTYPE=DEL;POS=235605276;SVLEN=-63117;END=235668393;STRANDS=+-:15;CIPOS=-6,5;CIEND=-10,9;CIPOS95=0,0;CIEND95=0,0;SU=15;PE=10;SR=5;ALG=PROD;AF=3.419e-05;NSAMP=1;MSQ=275.59;AC=1;AN=29246;NFAM=1
chr2	235612725	289663	N	<DEL>	1765.4	PASS	SVTYPE=DEL;POS=235612725;SVLEN=-1805;END=235614530;STRANDS=+-:73;CIPOS=-30,29;CIEND=-23,21;CIPOS95=0,0;CIEND95=0,0;SU=73;PE=45;SR=28;ALG=PROD;AF=3.419e-05;NSAMP=1;MSQ=458.51;AC=1;AN=29246;NFAM=1
chr2	235615353	289664	N	<DEL>	617.44	PASS	SVTYPE=DEL;POS=235615353;SVLEN=-161505;END=235776858;STRANDS=+-:28;CIPOS=-2,1;CIEND=-2,0;CIPOS95=0,0;CIEND95=0,0;SU=28;PE=15;SR=13;ALG=PROD;AF=3.419e-05;NSAMP=1;MSQ=617.44;AC=1;AN=29246;NFAM=1
chr2	235616131	499328	N	<DUP>	255.87	PASS	SVTYPE=DUP;POS=235616131;SVLEN=64842;END=235680973;STRANDS=-+:31;CIPOS=-25,22;CIEND=-26,23;CIPOS95=0,0;CIEND95=0,0;SU=31;PE=16;SR=15;ALG=PROD;AF=6.839e-05;NSAMP=2;MSQ=127.61;AC=2;AN=29246;NFAM=2
chr2	235625329	499329	N	<DUP>	1654.67	PASS	SVTYPE=DUP;POS=235625329;SVLEN=14583;END=235639912;STRANDS=-+:137;CIPOS=-25,22;CIEND=-29,28;CIPOS95=0,0;CIEND95=0,0;SU=137;PE=87;SR=50;ALG=PROD;AF=0.0002052;NSAMP=5;MSQ=270.91;AC=6;AN=29246;NFAM=5
chr2	235626243	499330_1	N	]chr2:235626902]N	40787.7	PASS	SVTYPE=BND;POS=235626243;STRANDS=-+:3934;CIPOS=0,0;CIEND=0,0;CIPOS95=0,0;CIEND95=0,0;MATEID=499330_2;EVENT=499330;SU=3934;PE=2484;SR=1450;ALG=PROD;AF=0.003283;NSAMP=96;MSQ=222.22;RECLASSIFIED;AC=96;AN=29246;NFAM=92
chr2	235626902	499330_2	N	N[chr2:235626243[	40787.7	PASS	SVTYPE=BND;POS=235626243;STRANDS=-+:3934;CIPOS=0,0;CIEND=0,0;CIPOS95=0,0;CIEND95=0,0;MATEID=499330_1;EVENT=499330;SECONDARY;SU=3934;PE=2484;SR=1450;ALG=PROD;AF=0.003283;NSAMP=96;MSQ=222.22;RECLASSIFIED;AC=96;AN=29246;NFAM=92
chr2	235636155	46645_1	N	N]chr17:29206045]	611.9	LOW	SVTYPE=BND;POS=235636155;STRANDS=++:4;CIPOS=-9,8;CIEND=-9,8;CIPOS95=0,0;CIEND95=0,0;MATEID=46645_2;EVENT=46645;SU=4;PE=0;SR=4;ALG=PROD;AF=0.0008548;NSAMP=25;MSQ=19.74;AC=25;AN=29246;NFAM=25
chr2	235662613	289667	N	<DEL>	53.53	PASS	SVTYPE=DEL;POS=235662613;SVLEN=-1633;END=235664246;STRANDS=+-:8;IMPRECISE;CIPOS=-10,346;CIEND=-295,9;CIPOS95=-2,61;CIEND95=-67,2;SU=8;PE=8;SR=0;ALG=PROD;AF=3.419e-05;NSAMP=1;MSQ=53.53;AC=1;AN=29246;NFAM=1
chr2	235669622	45151_1	N	]chr14:70255024]N	3227.2	LOW	SVTYPE=BND;POS=235669622;STRANDS=-+:4;CIPOS=-9,8;CIEND=-9,8;CIPOS95=0,0;CIEND95=0,0;MATEID=45151_2;EVENT=45151;SU=4;PE=0;SR=4;ALG=PROD;AF=0.0001771;NSAMP=5;MSQ=13.01;AC=5;AN=28238;NFAM=5
chr2	235670062	289668	N	<DEL>	1872.58	PASS	SVTYPE=DEL;POS=235670062;SVLEN=-206;END=235670268;STRANDS=+-:4;IMPRECISE;CIPOS=-7,7;CIEND=-9,8;CIPOS95=-2,3;CIEND95=0,0;SU=4;PE=0;SR=4;ALG=PROD;AF=0.0002796;NSAMP=7;MSQ=21.95;AC=8;AN=28614;NFAM=7
chr2	235671019	499331	N	<DUP>	265.3	PASS	SVTYPE=DUP;POS=235671019;SVLEN=11766;END=235682785;STRANDS=-+:24;IMPRECISE;CIPOS=-3,2;CIEND=-2,0;CIPOS95=0,0;CIEND95=0,1;SU=24;PE=13;SR=11;ALG=PROD;AF=6.839e-05;NSAMP=1;MSQ=264.84;AC=2;AN=29246;NFAM=1
chr2	235677939	46759_1	N	N]chr17:68788011]	992273	LOW	SVTYPE=BND;POS=235677939;STRANDS=++:12;IMPRECISE;CIPOS=-26,28;CIEND=-29,28;CIPOS95=-1,1;CIEND95=0,0;MATEID=46759_2;EVENT=46759;SU=12;PE=0;SR=12;ALG=PROD;AF=0.3458;NSAMP=9607;MSQ=57.3;AC=10113;AN=29246;NFAM=8825
chr2	235677966	41664_1	N	N]chr10:68223621]	29035.9	LOW	SVTYPE=BND;POS=235677966;STRANDS=++:67;CIPOS=-9,8;CIEND=-9,8;CIPOS95=0,0;CIEND95=0,0;MATEID=41664_2;EVENT=41664;SU=67;PE=0;SR=67;ALG=PROD;AF=0.0237;NSAMP=693;MSQ=34.6;AC=693;AN=29246;NFAM=687
chr2	235681297	289670_1	N	N[chr2:235684228[	2226.02	LOW	SVTYPE=BND;POS=235681297;STRANDS=+-:119;IMPRECISE;CIPOS=-30,246;CIEND=-191,36;CIPOS95=-7,7;CIEND95=-5,5;MATEID=289670_2;EVENT=289670;SU=119;PE=119;SR=0;ALG=PROD;AF=0.0003761;NSAMP=11;MSQ=202.37;RECLASSIFIED;AC=11;AN=29246;NFAM=11
chr2	235682798	41987_1	N	]chr10:96873620]N	20.69	LOW	SVTYPE=BND;POS=235682798;STRANDS=-+:5;CIPOS=-10,9;CIEND=-10,9;CIPOS95=0,0;CIEND95=0,0;MATEID=41987_2;EVENT=41987;SU=5;PE=0;SR=5;ALG=PROD;AF=6.839e-05;NSAMP=2;MSQ=6.76;AC=2;AN=29246;NFAM=2
chr2	235682798	42302_1	N	[chr10:128865909[N	545.76	LOW	SVTYPE=BND;POS=235682798;STRANDS=--:4;CIPOS=-9,8;CIEND=-9,8;CIPOS95=0,0;CIEND95=0,0;MATEID=42302_2;EVENT=42302;SU=4;PE=0;SR=4;ALG=PROD;AF=0.001026;NSAMP=30;MSQ=13.42;AC=30;AN=29246;NFAM=30
chr2	235682798	51547_1	N	[chr4:141003567[N	377.58	LOW	SVTYPE=BND;POS=235682798;STRANDS=--:9;CIPOS=-29,28;CIEND=-29,28;CIPOS95=0,0;CIEND95=0,0;MATEID=51547_2;EVENT=51547;SU=9;PE=0;SR=9;ALG=PROD;AF=0.0005129;NSAMP=15;MSQ=18.51;AC=15;AN=29246;NFAM=15
chr2	235684228	289670_2	N	]chr2:235681297]N	2226.02	LOW	SVTYPE=BND;POS=235681297;STRANDS=+-:119;IMPRECISE;CIPOS=-191,36;CIEND=-30,246;CIPOS95=-5,5;CIEND95=-7,7;MATEID=289670_1;EVENT=289670;SECONDARY;SU=119;PE=119;SR=0;ALG=PROD;AF=0.0003761;NSAMP=11;MSQ=202.37;RECLASSIFIED;AC=11;AN=29246;NFAM=11
chr2	235686590	498851_2	N	N[chr2:213976135[	2175.04	LOW	SVTYPE=BND;POS=213976135;STRANDS=-+:4;CIPOS=-9,8;CIEND=-9,8;CIPOS95=0,0;CIEND95=0,0;MATEID=498851_1;EVENT=498851;SECONDARY;SU=4;PE=0;SR=4;ALG=PROD;AF=0.00383;NSAMP=112;MSQ=12.51;RECLASSIFIED;AC=112;AN=29246;NFAM=111
chr2	235686613	51418_1	N	]chr4:125073911]N	26311.8	LOW	SVTYPE=BND;POS=235686613;STRANDS=-+:4;CIPOS=-9,8;CIEND=-9,8;CIPOS95=0,0;CIEND95=0,0;MATEID=51418_2;EVENT=51418;SU=4;PE=0;SR=4;ALG=PROD;AF=0.02291;NSAMP=670;MSQ=23.09;AC=670;AN=29246;NFAM=654
chr2	235686615	577108_2	N	[chr2:163117451[N	318.89	LOW	SVTYPE=BND;POS=235686615;STRANDS=--:8;CIPOS=-29,28;CIEND=-29,28;CIPOS95=0,0;CIEND95=0,0;MATEID=577108_1;EVENT=577108;SECONDARY;SU=8;PE=0;SR=8;ALG=PROD;AF=0.0003419;NSAMP=10;MSQ=24.86;AC=10;AN=29246;NFAM=10
chr2	235686615	577895_2	N	[chr2:199355349[N	119.83	LOW	SVTYPE=BND;POS=235686615;STRANDS=--:6;CIPOS=-6,5;CIEND=-6,5;CIPOS95=0,0;CIEND95=0,0;MATEID=577895_1;EVENT=577895;SECONDARY;SU=6;PE=0;SR=6;ALG=PROD;AF=6.839e-05;NSAMP=2;MSQ=37.55;AC=2;AN=29246;NFAM=2
chr2	235686615	8242_2	N	[chr1:237350603[N	8514.72	LOW	SVTYPE=BND;POS=235686615;STRANDS=--:4;CIPOS=-9,8;CIEND=-9,8;CIPOS95=0,0;CIEND95=0,0;MATEID=8242_1;EVENT=8242;SECONDARY;SU=4;PE=0;SR=4;ALG=PROD;AF=0.008617;NSAMP=248;MSQ=24.08;AC=252;AN=29246;NFAM=243
chr2	235686619	49901_1	N	]chr3:76185216]N	202780	LOW	SVTYPE=BND;POS=235686619;STRANDS=-+:12;CIPOS=-29,28;CIEND=-29,28;CIPOS95=0,0;CIEND95=0,0;MATEID=49901_2;EVENT=49901;SU=12;PE=0;SR=12;ALG=PROD;AF=0.1399;NSAMP=4089;MSQ=28.65;AC=4091;AN=29246;NFAM=3921
chr2	235686619	56371_1	N	]chr9:30532669]N	22617.4	LOW	SVTYPE=BND;POS=235686619;STRANDS=-+:4;CIPOS=-9,8;CIEND=-9,8;CIPOS95=0,0;CIEND95=0,0;MATEID=56371_2;EVENT=56371;SU=4;PE=0;SR=4;ALG=PROD;AF=0.01569;NSAMP=439;MSQ=30.03;AC=459;AN=29246;NFAM=425
chr2	235686619	57950_1	N	]chrX:128716167]N	481711	LOW	SVTYPE=BND;POS=235686619;STRANDS=+-:1097,-+:5614;CIPOS=-2,1;CIEND=-2,2;CIPOS95=0,0;CIEND95=0,0;MATEID=57950_2;EVENT=57950;SU=6711;PE=0;SR=6711;ALG=PROD;AF=0.213;NSAMP=6114;MSQ=45.77;AC=6229;AN=29246;NFAM=5786
chr2	235686621	577853_2	N	[chr2:197273982[N	55390.6	LOW	SVTYPE=BND;POS=235686621;STRANDS=--:243;CIPOS=-2,3;CIEND=-3,3;CIPOS95=0,0;CIEND95=0,0;MATEID=577853_1;EVENT=577853;SECONDARY;SU=243;PE=0;SR=243;ALG=PROD;AF=0.03303;NSAMP=949;MSQ=32.77;AC=966;AN=29246;NFAM=915
chr2	235686659	45334_1	N	N]chr14:97904960]	998.15	LOW	SVTYPE=BND;POS=235686659;STRANDS=++:4;CIPOS=-9,8;CIEND=-9,8;CIPOS95=0,0;CIEND95=0,0;MATEID=45334_2;EVENT=45334;SU=4;PE=0;SR=4;ALG=PROD;AF=0.001026;NSAMP=30;MSQ=26.62;AC=30;AN=29246;NFAM=30
chr2	235700980	289672	N	<DEL>	198.19	PASS	SVTYPE=DEL;POS=235700980;SVLEN=-129;END=235701109;STRANDS=+-:9;CIPOS=-4,3;CIEND=-4,3;CIPOS95=0,0;CIEND95=0,0;SU=9;PE=0;SR=9;ALG=PROD;AF=3.419e-05;NSAMP=1;MSQ=194.75;AC=1;AN=29246;NFAM=1
chr2	235701042	49673_1	N	]chr3:44829565]N	623.68	LOW	SVTYPE=BND;POS=235701042;STRANDS=-+:4;CIPOS=-9,8;CIEND=-9,8;CIPOS95=0,0;CIEND95=0,0;MATEID=49673_2;EVENT=49673;SU=4;PE=0;SR=4;ALG=PROD;AF=0.0009916;NSAMP=29;MSQ=18.62;AC=29;AN=29246;NFAM=28
chr2	235709963	578539	N	<INV>	35.17	LOW	SVTYPE=INV;POS=235709963;SVLEN=98;END=235710061;STRANDS=++:1,--:3;IMPRECISE;CIPOS=-10,9;CIEND=-6,9;CIPOS95=-3,3;CIEND95=-3,3;SU=4;PE=3;SR=1;ALG=PROD;AF=3.419e-05;NSAMP=1;MSQ=15.04;AC=1;AN=29246;NFAM=1
chr2	235727325	289673	N	<DEL>	500.52	PASS	SVTYPE=DEL;POS=235727325;SVLEN=-2520;END=235729845;STRANDS=+-:5;CIPOS=-10,9;CIEND=-10,9;CIPOS95=0,0;CIEND95=0,0;SU=5;PE=0;SR=5;ALG=PROD;AF=3.419e-05;NSAMP=1;MSQ=500.52;AC=1;AN=29246;NFAM=1
chr2	235728302	42888_1	N	[chr11:88668296[N	291.9	LOW	SVTYPE=BND;POS=235728302;STRANDS=--:4;CIPOS=-9,8;CIEND=-9,8;CIPOS95=0,0;CIEND95=0,0;MATEID=42888_2;EVENT=42888;SU=4;PE=0;SR=4;ALG=PROD;AF=0.0002735;NSAMP=8;MSQ=20.5;AC=8;AN=29246;NFAM=8
chr2	235728914	289674_1	N	N[chr2:235730597[	47850.8	PASS	SVTYPE=BND;POS=235728914;STRANDS=+-:2031;CIPOS=-1,1;CIEND=-1,0;CIPOS95=0,0;CIEND95=0,0;MATEID=289674_2;EVENT=289674;SU=2031;PE=1258;SR=773;ALG=PROD;AF=0.003009;NSAMP=87;MSQ=462.43;RECLASSIFIED;AC=88;AN=29246;NFAM=81
chr2	235730597	289674_2	N	]chr2:235728914]N	47850.8	PASS	SVTYPE=BND;POS=235728914;STRANDS=+-:2031;CIPOS=-1,0;CIEND=-1,1;CIPOS95=0,0;CIEND95=0,0;MATEID=289674_1;EVENT=289674;SECONDARY;SU=2031;PE=1258;SR=773;ALG=PROD;AF=0.003009;NSAMP=87;MSQ=462.43;RECLASSIFIED;AC=88;AN=29246;NFAM=81
chr2	235741743	289675_1	N	N[chr2:235741796[	785.34	PASS	SVTYPE=BND;POS=235741743;STRANDS=+-:22;CIPOS=-25,24;CIEND=-25,24;CIPOS95=0,0;CIEND95=0,0;MATEID=289675_2;EVENT=289675;SU=22;PE=0;SR=22;ALG=PROD;AF=3.419e-05;NSAMP=1;MSQ=266.76;RECLASSIFIED;AC=1;AN=29246;NFAM=1
chr2	235741796	289675_2	N	]chr2:235741743]N	785.34	PASS	SVTYPE=BND;POS=235741743;STRANDS=+-:22;CIPOS=-25,24;CIEND=-25,24;CIPOS95=0,0;CIEND95=0,0;MATEID=289675_1;EVENT=289675;SECONDARY;SU=22;PE=0;SR=22;ALG=PROD;AF=3.419e-05;NSAMP=1;MSQ=266.76;RECLASSIFIED;AC=1;AN=29246;NFAM=1
chr2	235752472	289677	N	<DEL>	431.45	PASS	SVTYPE=DEL;POS=235752472;SVLEN=-6939;END=235759411;STRANDS=+-:20;IMPRECISE;CIPOS=-10,215;CIEND=-322,9;CIPOS95=0,29;CIEND95=-33,3;SU=20;PE=20;SR=0;ALG=PROD;AF=3.419e-05;NSAMP=1;MSQ=431.45;AC=1;AN=29246;NFAM=1
chr2	235763058	8243_2	N	N[chr1:176331469[	151049	LOW	SVTYPE=BND;POS=235763058;STRANDS=+-:32,-+:3946;CIPOS=0,0;CIEND=0,0;CIPOS95=0,0;CIEND95=0,0;MATEID=8243_1;EVENT=8243;SECONDARY;SU=3978;PE=0;SR=3978;ALG=PROD;AF=0.0583;NSAMP=1673;MSQ=48.09;AC=1705;AN=29246;NFAM=1601
chr2	235770132	44112_1	N	]chr12:124104375]N	142454	LOW	SVTYPE=BND;POS=235770132;STRANDS=-+:199;CIPOS=-7,7;CIEND=-4,8;CIPOS95=0,0;CIEND95=0,0;MATEID=44112_2;EVENT=44112;SU=199;PE=96;SR=103;ALG=PROD;AF=0.07724;NSAMP=2256;MSQ=34.99;AC=2259;AN=29246;NFAM=2174
chr2	235795538	289679_1	N	N[chr2:235795595[	3167.5	LOW	SVTYPE=BND;POS=235795538;STRANDS=+-:115;CIPOS=-4,3;CIEND=-4,3;CIPOS95=0,0;CIEND95=0,0;MATEID=289679_2;EVENT=289679;SU=115;PE=0;SR=115;ALG=PROD;AF=0.0002052;NSAMP=6;MSQ=220.78;RECLASSIFIED;AC=6;AN=29246;NFAM=6
chr2	235795595	289679_2	N	]chr2:235795538]N	3167.5	LOW	SVTYPE=BND;POS=235795538;STRANDS=+-:115;CIPOS=-4,3;CIEND=-4,3;CIPOS95=0,0;CIEND95=0,0;MATEID=289679_1;EVENT=289679;SECONDARY;SU=115;PE=0;SR=115;ALG=PROD;AF=0.0002052;NSAMP=6;MSQ=220.78;RECLASSIFIED;AC=6;AN=29246;NFAM=6
chr2	235802709	499333_1	N	]chr2:235803008]N	375262	LOW	SVTYPE=BND;POS=235802709;STRANDS=-+:4;IMPRECISE;CIPOS=-699,9;CIEND=-10,632;CIPOS95=-228,1;CIEND95=-1,216;MATEID=499333_2;EVENT=499333;SU=4;PE=4;SR=0;ALG=PROD;AF=0.1957;NSAMP=5724;MSQ=43.96;RECLASSIFIED;AC=5724;AN=29246;NFAM=5455
chr2	235803008	499333_2	N	N[chr2:235802709[	375262	LOW	SVTYPE=BND;POS=235802709;STRANDS=-+:4;IMPRECISE;CIPOS=-10,632;CIEND=-699,9;CIPOS95=-1,216;CIEND95=-228,1;MATEID=499333_1;EVENT=499333;SECONDARY;SU=4;PE=4;SR=0;ALG=PROD;AF=0.1957;NSAMP=5724;MSQ=43.96;RECLASSIFIED;AC=5724;AN=29246;NFAM=5455
chr2	235816181	289682_1	N	N[chr2:235819761[	10101	PASS	SVTYPE=BND;POS=235816181;STRANDS=+-:426;CIPOS=-2,1;CIEND=-2,1;CIPOS95=0,0;CIEND95=0,0;MATEID=289682_2;EVENT=289682;SU=426;PE=226;SR=200;ALG=PROD;AF=0.0004787;NSAMP=13;MSQ=672.1;RECLASSIFIED;AC=14;AN=29246;NFAM=9
chr2	235817794	289683	N	<DEL>	1063.79	PASS	SVTYPE=DEL;POS=235817794;SVLEN=-6231;END=235824025;STRANDS=+-:35;CIPOS=-22,21;CIEND=-23,21;CIPOS95=0,0;CIEND95=0,0;SU=35;PE=13;SR=22;ALG=PROD;AF=6.839e-05;NSAMP=2;MSQ=531.89;AC=2;AN=29246;NFAM=2
chr2	235819761	289682_2	N	]chr2:235816181]N	10101	PASS	SVTYPE=BND;POS=235816181;STRANDS=+-:426;CIPOS=-2,1;CIEND=-2,1;CIPOS95=0,0;CIEND95=0,0;MATEID=289682_1;EVENT=289682;SECONDARY;SU=426;PE=226;SR=200;ALG=PROD;AF=0.0004787;NSAMP=13;MSQ=672.1;RECLASSIFIED;AC=14;AN=29246;NFAM=9
chr2	235821395	52497_1	N	N]chr5:107184997]	12.11	LOW	SVTYPE=BND;POS=235821395;STRANDS=++:4;IMPRECISE;CIPOS=-7,9;CIEND=-7,9;CIPOS95=0,3;CIEND95=0,3;MATEID=52497_2;EVENT=52497;SU=4;PE=0;SR=4;ALG=PROD;AF=3.419e-05;NSAMP=1;MSQ=12.11;AC=1;AN=29246;NFAM=1
chr2	235833516	289686_1	N	N[chr2:235834093[	41182.9	PASS	SVTYPE=BND;POS=235833516;STRANDS=+-:1600;CIPOS=0,1;CIEND=0,0;CIPOS95=0,0;CIEND95=0,0;MATEID=289686_2;EVENT=289686;SU=1600;PE=906;SR=694;ALG=PROD;AF=0.002428;NSAMP=71;MSQ=477.62;RECLASSIFIED;AC=71;AN=29246;NFAM=69
chr2	235834093	289686_2	N	]chr2:235833516]N	41182.9	PASS	SVTYPE=BND;POS=235833516;STRANDS=+-:1600;CIPOS=0,0;CIEND=0,1;CIPOS95=0,0;CIEND95=0,0;MATEID=289686_1;EVENT=289686;SECONDARY;SU=1600;PE=906;SR=694;ALG=PROD;AF=0.002428;NSAMP=71;MSQ=477.62;RECLASSIFIED;AC=71;AN=29246;NFAM=69
chr2	235834905	289687_1	N	N[chr2:235838563[	8817.91	PASS	SVTYPE=BND;POS=235834905;STRANDS=+-:358;CIPOS=-2,1;CIEND=-3,1;CIPOS95=0,0;CIEND95=0,0;MATEID=289687_2;EVENT=289687;SU=358;PE=203;SR=155;ALG=PROD;AF=0.0002393;NSAMP=7;MSQ=619.97;RECLASSIFIED;AC=7;AN=29246;NFAM=7
chr2	235838563	289687_2	N	]chr2:235834905]N	8817.91	PASS	SVTYPE=BND;POS=235834905;STRANDS=+-:358;CIPOS=-3,1;CIEND=-2,1;CIPOS95=0,0;CIEND95=0,0;MATEID=289687_1;EVENT=289687;SECONDARY;SU=358;PE=203;SR=155;ALG=PROD;AF=0.0002393;NSAMP=7;MSQ=619.97;RECLASSIFIED;AC=7;AN=29246;NFAM=7
chr2	235846383	289688_1	N	N[chr2:235846676[	65.16	LOW	SVTYPE=BND;POS=235846383;STRANDS=+-:4;IMPRECISE;CIPOS=-9,8;CIEND=-10,8;CIPOS95=0,0;CIEND95=-1,0;MATEID=289688_2;EVENT=289688;SU=4;PE=0;SR=4;ALG=PROD;AF=0.0001026;NSAMP=3;MSQ=15.41;RECLASSIFIED;AC=3;AN=29246;NFAM=3
chr2	235846676	289688_2	N	]chr2:235846383]N	65.16	LOW	SVTYPE=BND;POS=235846383;STRANDS=+-:4;IMPRECISE;CIPOS=-10,8;CIEND=-9,8;CIPOS95=-1,0;CIEND95=0,0;MATEID=289688_1;EVENT=289688;SECONDARY;SU=4;PE=0;SR=4;ALG=PROD;AF=0.0001026;NSAMP=3;MSQ=15.41;RECLASSIFIED;AC=3;AN=29246;NFAM=3
chr2	235860382	289690	N	<DEL>	197.85	PASS	SVTYPE=DEL;POS=235860382;SVLEN=-91;END=235860473;STRANDS=+-:8;CIPOS=-10,9;CIEND=-10,9;CIPOS95=0,0;CIEND95=0,0;SU=8;PE=0;SR=8;ALG=PROD;AF=3.419e-05;NSAMP=1;MSQ=197.82;AC=1;AN=29246;NFAM=1
chr2	235869960	578542	N	<INV>	277.39	LOW	SVTYPE=INV;POS=235869960;SVLEN=86;END=235870046;STRANDS=++:1,--:3;IMPRECISE;CIPOS=-8,5;CIEND=-18,21;CIPOS95=-6,4;CIEND95=-9,13;SU=4;PE=4;SR=0;ALG=PROD;AF=0.0005129;NSAMP=15;MSQ=16.87;AC=15;AN=29246;NFAM=15
chr2	235881896	499334	N	<DUP>	692.51	PASS	SVTYPE=DUP;POS=235881896;SVLEN=210;END=235882106;STRANDS=-+:52;CIPOS=-6,6;CIEND=-6,5;CIPOS95=0,0;CIEND95=0,0;SU=52;PE=1;SR=51;ALG=PROD;AF=0.0001026;NSAMP=3;MSQ=34.77;AC=3;AN=29246;NFAM=3
chr2	235892026	499335	N	<DUP>	357.65	PASS	SVTYPE=DUP;POS=235892026;SVLEN=7431;END=235899457;STRANDS=-+:29;IMPRECISE;CIPOS=-302,29;CIEND=-30,252;CIPOS95=-35,29;CIEND95=-22,22;SU=29;PE=29;SR=0;ALG=PROD;AF=0.0001026;NSAMP=3;MSQ=116.55;AC=3;AN=29246;NFAM=3
chr2	235893370	289691_1	N	N[chr2:235893533[	29.38	LOW	SVTYPE=BND;POS=235893370;STRANDS=+-:4;CIPOS=-9,8;CIEND=-9,8;CIPOS95=0,0;CIEND95=0,0;MATEID=289691_2;EVENT=289691;SU=4;PE=0;SR=4;ALG=PROD;AF=0.0001026;NSAMP=3;MSQ=6.92;RECLASSIFIED;AC=3;AN=29246;NFAM=3
chr2	235893533	289691_2	N	]chr2:235893370]N	29.38	LOW	SVTYPE=BND;POS=235893370;STRANDS=+-:4;CIPOS=-9,8;CIEND=-9,8;CIPOS95=0,0;CIEND95=0,0;MATEID=289691_1;EVENT=289691;SECONDARY;SU=4;PE=0;SR=4;ALG=PROD;AF=0.0001026;NSAMP=3;MSQ=6.92;RECLASSIFIED;AC=3;AN=29246;NFAM=3
chr2	235893986	289692_1	N	N[chr2:235894634[	1398.2	LOW	SVTYPE=BND;POS=235893986;STRANDS=+-:4;IMPRECISE;CIPOS=-9,9;CIEND=-9,8;CIPOS95=0,1;CIEND95=0,0;MATEID=289692_2;EVENT=289692;SU=4;PE=0;SR=4;ALG=PROD;AF=0.00212;NSAMP=62;MSQ=16.08;RECLASSIFIED;AC=62;AN=29246;NFAM=62
chr2	235894634	289692_2	N	]chr2:235893986]N	1398.2	LOW	SVTYPE=BND;POS=235893986;STRANDS=+-:4;IMPRECISE;CIPOS=-9,8;CIEND=-9,9;CIPOS95=0,0;CIEND95=0,1;MATEID=289692_1;EVENT=289692;SECONDARY;SU=4;PE=0;SR=4;ALG=PROD;AF=0.00212;NSAMP=62;MSQ=16.08;RECLASSIFIED;AC=62;AN=29246;NFAM=62
chr2	235901869	578543	N	<INV>	54.48	LOW	SVTYPE=INV;POS=235901869;SVLEN=150;END=235902019;STRANDS=++:1,--:3;IMPRECISE;CIPOS=-88,40;CIEND=0,21;CIPOS95=-73,40;CIEND95=0,12;SU=4;PE=4;SR=0;ALG=PROD;AF=3.419e-05;NSAMP=1;MSQ=17.91;AC=1;AN=29246;NFAM=1
chr2	235904874	499336	N	<DUP>	255.58	PASS	SVTYPE=DUP;POS=235904874;SVLEN=9464;END=235914338;STRANDS=-+:26;CIPOS=-3,1;CIEND=-10,4;CIPOS95=0,0;CIEND95=0,0;SU=26;PE=15;SR=11;ALG=PROD;AF=3.419e-05;NSAMP=1;MSQ=255.07;AC=1;AN=29246;NFAM=1
chr2	235936562	499337_1	N	]chr2:235938107]N	174.69	LOW	SVTYPE=BND;POS=235936562;STRANDS=-+:30;CIPOS=-6,6;CIEND=-6,6;CIPOS95=0,0;CIEND95=0,0;MATEID=499337_2;EVENT=499337;SU=30;PE=0;SR=30;ALG=PROD;AF=0.0001368;NSAMP=4;MSQ=33.87;RECLASSIFIED;AC=4;AN=29246;NFAM=4
chr2	235936593	289695_1	N	N[chr2:235940318[	92.68	LOW	SVTYPE=BND;POS=235936593;STRANDS=+-:7;CIPOS=-6,4;CIEND=-5,9;CIPOS95=0,0;CIEND95=0,0;MATEID=289695_2;EVENT=289695;SU=7;PE=0;SR=7;ALG=PROD;AF=3.419e-05;NSAMP=1;MSQ=92.67;RECLASSIFIED;AC=1;AN=29246;NFAM=1
chr2	235938107	289696	N	<DEL>	1896.06	PASS	SVTYPE=DEL;POS=235938107;SVLEN=-2216;END=235940323;STRANDS=+-:107;CIPOS=-6,29;CIEND=-21,4;CIPOS95=0,0;CIEND95=0,0;SU=107;PE=103;SR=4;ALG=PROD;AF=0.000171;NSAMP=5;MSQ=276.79;AC=5;AN=29246;NFAM=5
chr2	235938107	499337_2	N	N[chr2:235936562[	174.69	LOW	SVTYPE=BND;POS=235936562;STRANDS=-+:30;CIPOS=-6,6;CIEND=-6,6;CIPOS95=0,0;CIEND95=0,0;MATEID=499337_1;EVENT=499337;SECONDARY;SU=30;PE=0;SR=30;ALG=PROD;AF=0.0001368;NSAMP=4;MSQ=33.87;RECLASSIFIED;AC=4;AN=29246;NFAM=4
chr2	235940318	289695_2	N	]chr2:235936593]N	92.68	LOW	SVTYPE=BND;POS=235936593;STRANDS=+-:7;CIPOS=-5,9;CIEND=-6,4;CIPOS95=0,0;CIEND95=0,0;MATEID=289695_1;EVENT=289695;SECONDARY;SU=7;PE=0;SR=7;ALG=PROD;AF=3.419e-05;NSAMP=1;MSQ=92.67;RECLASSIFIED;AC=1;AN=29246;NFAM=1
chr2	235953840	289697_1	N	N[chr2:235954131[	10.14	LOW	SVTYPE=BND;POS=235953840;STRANDS=+-:5;IMPRECISE;CIPOS=-7,8;CIEND=-9,6;CIPOS95=0,2;CIEND95=-1,0;MATEID=289697_2;EVENT=289697;SU=5;PE=0;SR=5;ALG=PROD;AF=3.419e-05;NSAMP=1;MSQ=4.6;RECLASSIFIED;AC=1;AN=29246;NFAM=1
chr2	235954131	289697_2	N	]chr2:235953840]N	10.14	LOW	SVTYPE=BND;POS=235953840;STRANDS=+-:5;IMPRECISE;CIPOS=-9,6;CIEND=-7,8;CIPOS95=-1,0;CIEND95=0,2;MATEID=289697_1;EVENT=289697;SECONDARY;SU=5;PE=0;SR=5;ALG=PROD;AF=3.419e-05;NSAMP=1;MSQ=4.6;RECLASSIFIED;AC=1;AN=29246;NFAM=1
chr2	235956636	289698	N	<DEL>	2059.02	PASS	SVTYPE=DEL;POS=235956636;SVLEN=-65;END=235956701;STRANDS=+-:73;CIPOS=-23,22;CIEND=-24,23;CIPOS95=0,0;CIEND95=0,0;SU=73;PE=1;SR=72;ALG=PROD;AF=0.0003419;NSAMP=10;MSQ=205.9;AC=10;AN=29246;NFAM=10
chr2	235976012	289699	N	<DEL>	1246.64	PASS	SVTYPE=DEL;POS=235976012;SVLEN=-22545;END=235998557;STRANDS=+-:21;CIPOS=-25,22;CIEND=-23,23;CIPOS95=0,0;CIEND95=0,0;SU=21;PE=0;SR=21;ALG=PROD;AF=6.839e-05;NSAMP=2;MSQ=623.32;AC=2;AN=29246;NFAM=2
chr2	235976460	289700_1	N	N[chr2:235976785[	693.16	LOW	SVTYPE=BND;POS=235976460;STRANDS=+-:9;CIPOS=-10,9;CIEND=-7,1;CIPOS95=0,0;CIEND95=0,0;MATEID=289700_2;EVENT=289700;SU=9;PE=2;SR=7;ALG=PROD;AF=0.0002052;NSAMP=6;MSQ=108.51;RECLASSIFIED;AC=6;AN=29246;NFAM=6
chr2	235976785	289700_2	N	]chr2:235976460]N	693.16	LOW	SVTYPE=BND;POS=235976460;STRANDS=+-:9;CIPOS=-7,1;CIEND=-10,9;CIPOS95=0,0;CIEND95=0,0;MATEID=289700_1;EVENT=289700;SECONDARY;SU=9;PE=2;SR=7;ALG=PROD;AF=0.0002052;NSAMP=6;MSQ=108.51;RECLASSIFIED;AC=6;AN=29246;NFAM=6
chr2	235977246	289701	N	<DEL>	1513.73	PASS	SVTYPE=DEL;POS=235977246;SVLEN=-45500;END=236022746;STRANDS=+-:65;CIPOS=-22,21;CIEND=-30,29;CIPOS95=0,0;CIEND95=0,0;SU=65;PE=41;SR=24;ALG=PROD;AF=6.839e-05;NSAMP=2;MSQ=756.87;AC=2;AN=29246;NFAM=2
chr2	235987473	289704_1	N	N[chr2:235988298[	938.27	PASS	SVTYPE=BND;POS=235987473;STRANDS=+-:33;CIPOS=-10,9;CIEND=-10,9;CIPOS95=0,0;CIEND95=0,0;MATEID=289704_2;EVENT=289704;SU=33;PE=27;SR=6;ALG=PROD;AF=3.419e-05;NSAMP=1;MSQ=14.92;RECLASSIFIED;AC=1;AN=29246;NFAM=1
chr2	235987501	289703_1	N	N[chr2:235987613[	342.48	LOW	SVTYPE=BND;POS=235987501;STRANDS=+-:15;CIPOS=-23,22;CIEND=-23,22;CIPOS95=0,0;CIEND95=0,0;MATEID=289703_2;EVENT=289703;SU=15;PE=0;SR=15;ALG=PROD;AF=6.839e-05;NSAMP=2;MSQ=170.83;RECLASSIFIED;AC=2;AN=29246;NFAM=2
chr2	235987613	289703_2	N	]chr2:235987501]N	342.48	LOW	SVTYPE=BND;POS=235987501;STRANDS=+-:15;CIPOS=-23,22;CIEND=-23,22;CIPOS95=0,0;CIEND95=0,0;MATEID=289703_1;EVENT=289703;SECONDARY;SU=15;PE=0;SR=15;ALG=PROD;AF=6.839e-05;NSAMP=2;MSQ=170.83;RECLASSIFIED;AC=2;AN=29246;NFAM=2
chr2	235988298	289704_2	N	]chr2:235987473]N	938.27	PASS	SVTYPE=BND;POS=235987473;STRANDS=+-:33;CIPOS=-10,9;CIEND=-10,9;CIPOS95=0,0;CIEND95=0,0;MATEID=289704_1;EVENT=289704;SECONDARY;SU=33;PE=27;SR=6;ALG=PROD;AF=3.419e-05;NSAMP=1;MSQ=14.92;RECLASSIFIED;AC=1;AN=29246;NFAM=1
chr2	235997644	289705	N	<DEL>	716.57	PASS	SVTYPE=DEL;POS=235997644;SVLEN=-26507;END=236024151;STRANDS=+-:26;CIPOS=-10,9;CIEND=-5,1;CIPOS95=0,0;CIEND95=0,0;SU=26;PE=19;SR=7;ALG=PROD;AF=3.419e-05;NSAMP=1;MSQ=716.57;AC=1;AN=29246;NFAM=1
chr2	235998639	499339_1	N	]chr2:235998774]N	32913.8	LOW	SVTYPE=BND;POS=235998639;STRANDS=-+:18;CIPOS=-29,9;CIEND=-10,9;CIPOS95=0,0;CIEND95=0,0;MATEID=499339_2;EVENT=499339;SU=18;PE=0;SR=18;ALG=PROD;AF=0.01275;NSAMP=373;MSQ=49.29;RECLASSIFIED;AC=373;AN=29246;NFAM=356
chr2	235998639	499340_1	N	]chr2:235999117]N	2127.68	LOW	SVTYPE=BND;POS=235998639;STRANDS=-+:7;IMPRECISE;CIPOS=-10,7;CIEND=-10,9;CIPOS95=-3,0;CIEND95=-3,3;MATEID=499340_2;EVENT=499340;SU=7;PE=6;SR=1;ALG=PROD;AF=0.001846;NSAMP=54;MSQ=19.93;RECLASSIFIED;AC=54;AN=29246;NFAM=53
chr2	235998671	289706_1	N	N[chr2:235999584[	9555.09	LOW	SVTYPE=BND;POS=235998671;STRANDS=+-:6;CIPOS=-6,5;CIEND=-6,5;CIPOS95=0,0;CIEND95=0,0;MATEID=289706_2;EVENT=289706;SU=6;PE=0;SR=6;ALG=PROD;AF=0.008446;NSAMP=247;MSQ=23.45;RECLASSIFIED;AC=247;AN=29246;NFAM=247
chr2	235998774	499339_2	N	N[chr2:235998639[	32913.8	LOW	SVTYPE=BND;POS=235998639;STRANDS=-+:18;CIPOS=-10,9;CIEND=-29,9;CIPOS95=0,0;CIEND95=0,0;MATEID=499339_1;EVENT=499339;SECONDARY;SU=18;PE=0;SR=18;ALG=PROD;AF=0.01275;NSAMP=373;MSQ=49.29;RECLASSIFIED;AC=373;AN=29246;NFAM=356
chr2	235998893	289707_1	N	N[chr2:235999101[	1017.16	LOW	SVTYPE=BND;POS=235998893;STRANDS=+-:4;CIPOS=-9,8;CIEND=-9,8;CIPOS95=0,0;CIEND95=0,0;MATEID=289707_2;EVENT=289707;SU=4;PE=0;SR=4;ALG=PROD;AF=0.0004787;NSAMP=14;MSQ=67.66;RECLASSIFIED;AC=14;AN=29246;NFAM=13
chr2	235998960	289708_1	N	N[chr2:235999562[	8963.06	LOW	SVTYPE=BND;POS=235998960;STRANDS=+-:7;IMPRECISE;CIPOS=-10,9;CIEND=-10,9;CIPOS95=-2,3;CIEND95=-3,1;MATEID=289708_2;EVENT=289708;SU=7;PE=6;SR=1;ALG=PROD;AF=0.003248;NSAMP=95;MSQ=45.08;RECLASSIFIED;AC=95;AN=29246;NFAM=92
chr2	235999101	289707_2	N	]chr2:235998893]N	1017.16	LOW	SVTYPE=BND;POS=235998893;STRANDS=+-:4;CIPOS=-9,8;CIEND=-9,8;CIPOS95=0,0;CIEND95=0,0;MATEID=289707_1;EVENT=289707;SECONDARY;SU=4;PE=0;SR=4;ALG=PROD;AF=0.0004787;NSAMP=14;MSQ=67.66;RECLASSIFIED;AC=14;AN=29246;NFAM=13
chr2	235999117	499340_2	N	N[chr2:235998639[	2127.68	LOW	SVTYPE=BND;POS=235998639;STRANDS=-+:7;IMPRECISE;CIPOS=-10,9;CIEND=-10,7;CIPOS95=-3,3;CIEND95=-3,0;MATEID=499340_1;EVENT=499340;SECONDARY;SU=7;PE=6;SR=1;ALG=PROD;AF=0.001846;NSAMP=54;MSQ=19.93;RECLASSIFIED;AC=54;AN=29246;NFAM=53
chr2	235999132	499341_1	N	]chr2:235999422]N	73251.2	LOW	SVTYPE=BND;POS=235999132;STRANDS=-+:208;IMPRECISE;CIPOS=-824,49;CIEND=-69,482;CIPOS95=-244,49;CIEND95=-44,44;MATEID=499341_2;EVENT=499341;SU=208;PE=77;SR=131;ALG=SUM;AF=0.04845;NSAMP=1408;MSQ=37.49;RETAINED;RECLASSIFIED;AC=1417;AN=29246;NFAM=1385
chr2	235999193	55243_1	N	N]chr7:155318171]	46556.3	LOW	SVTYPE=BND;POS=235999193;STRANDS=++:4;CIPOS=-9,8;CIEND=-9,8;CIPOS95=0,0;CIEND95=0,0;MATEID=55243_2;EVENT=55243;SU=4;PE=0;SR=4;ALG=PROD;AF=0.04407;NSAMP=1289;MSQ=21.51;AC=1289;AN=29246;NFAM=1256
chr2	235999316	573467_2	N	N]chr2:27484005]	23.87	LOW	SVTYPE=BND;POS=235999316;STRANDS=++:4;CIPOS=-9,8;CIEND=-9,8;CIPOS95=0,0;CIEND95=0,0;MATEID=573467_1;EVENT=573467;SECONDARY;SU=4;PE=0;SR=4;ALG=PROD;AF=3.419e-05;NSAMP=1;MSQ=23.87;AC=1;AN=29246;NFAM=1
chr2	235999331	289716_1	N	N[chr2:235999580[	122462	LOW	SVTYPE=BND;POS=235999331;STRANDS=+-:4;IMPRECISE;CIPOS=-30,29;CIEND=-30,29;CIPOS95=-3,3;CIEND95=-3,3;MATEID=289716_2;EVENT=289716;SU=4;PE=3;SR=1;ALG=PROD;AF=0.03231;NSAMP=944;MSQ=69.11;RETAINED;RECLASSIFIED;AC=945;AN=29246;NFAM=925
chr2	235999422	499341_2	N	N[chr2:235999132[	73251.2	LOW	SVTYPE=BND;POS=235999132;STRANDS=-+:208;IMPRECISE;CIPOS=-69,482;CIEND=-824,49;CIPOS95=-44,44;CIEND95=-244,49;MATEID=499341_1;EVENT=499341;SECONDARY;SU=208;PE=77;SR=131;ALG=SUM;AF=0.04845;NSAMP=1408;MSQ=37.49;RETAINED;RECLASSIFIED;AC=1417;AN=29246;NFAM=1385
chr2	235999562	289708_2	N	]chr2:235998960]N	8963.06	LOW	SVTYPE=BND;POS=235998960;STRANDS=+-:7;IMPRECISE;CIPOS=-10,9;CIEND=-10,9;CIPOS95=-3,1;CIEND95=-2,3;MATEID=289708_1;EVENT=289708;SECONDARY;SU=7;PE=6;SR=1;ALG=PROD;AF=0.003248;NSAMP=95;MSQ=45.08;RECLASSIFIED;AC=95;AN=29246;NFAM=92
chr2	235999564	499349	N	<DUP>	54852.6	PASS	SVTYPE=DUP;POS=235999564;SVLEN=192;END=235999756;STRANDS=-+:432;CIPOS=-2,2;CIEND=-2,1;CIPOS95=0,0;CIEND95=0,0;SU=432;PE=6;SR=426;ALG=PROD;AF=0.02855;NSAMP=824;MSQ=58.48;AC=835;AN=29246;NFAM=802
chr2	235999580	289716_2	N	]chr2:235999331]N	122462	LOW	SVTYPE=BND;POS=235999331;STRANDS=+-:4;IMPRECISE;CIPOS=-30,29;CIEND=-30,29;CIPOS95=-3,3;CIEND95=-3,3;MATEID=289716_1;EVENT=289716;SECONDARY;SU=4;PE=3;SR=1;ALG=PROD;AF=0.03231;NSAMP=944;MSQ=69.11;RETAINED;RECLASSIFIED;AC=945;AN=29246;NFAM=925
chr2	235999584	289706_2	N	]chr2:235998671]N	9555.09	LOW	SVTYPE=BND;POS=235998671;STRANDS=+-:6;CIPOS=-6,5;CIEND=-6,5;CIPOS95=0,0;CIEND95=0,0;MATEID=289706_1;EVENT=289706;SECONDARY;SU=6;PE=0;SR=6;ALG=PROD;AF=0.008446;NSAMP=247;MSQ=23.45;RECLASSIFIED;AC=247;AN=29246;NFAM=247
chr2	236000631	289717	N	<DEL>	359.63	PASS	SVTYPE=DEL;POS=236000631;SVLEN=-569;END=236001200;STRANDS=+-:17;CIPOS=-4,3;CIEND=-10,9;CIPOS95=0,0;CIEND95=0,0;SU=17;PE=9;SR=8;ALG=PROD;AF=3.419e-05;NSAMP=1;MSQ=359.56;AC=1;AN=29246;NFAM=1
chr2	236010564	289718	N	<DEL>	809.05	PASS	SVTYPE=DEL;POS=236010564;SVLEN=-1228;END=236011792;STRANDS=+-:37;CIPOS=-23,22;CIEND=-30,29;CIPOS95=0,0;CIEND95=0,0;SU=37;PE=24;SR=13;ALG=PROD;AF=6.839e-05;NSAMP=2;MSQ=404.52;AC=2;AN=29246;NFAM=1
chr2	236025909	47853_1	N	[chr19:18084011[N	16056.2	LOW	SVTYPE=BND;POS=236025909;STRANDS=--:164;CIPOS=-4,4;CIEND=-4,4;CIPOS95=0,0;CIEND95=0,0;MATEID=47853_2;EVENT=47853;SU=164;PE=0;SR=164;ALG=PROD;AF=0.01446;NSAMP=423;MSQ=26.18;AC=423;AN=29246;NFAM=421
chr2	236025909	48257_1	N	]chr20:2611928]N	16131.1	LOW	SVTYPE=BND;POS=236025909;STRANDS=-+:4;CIPOS=-9,8;CIEND=-9,8;CIPOS95=0,0;CIEND95=0,0;MATEID=48257_2;EVENT=48257;SU=4;PE=0;SR=4;ALG=PROD;AF=0.01716;NSAMP=502;MSQ=22.18;AC=502;AN=29246;NFAM=499
chr2	236038644	499350	N	<DUP>	230.7	PASS	SVTYPE=DUP;POS=236038644;SVLEN=98359;END=236137003;STRANDS=-+:22;CIPOS=-6,3;CIEND=-4,4;CIPOS95=0,0;CIEND95=0,0;SU=22;PE=16;SR=6;ALG=PROD;AF=3.419e-05;NSAMP=1;MSQ=229.96;AC=1;AN=29246;NFAM=1
chr2	236039096	53851_1	N	N]chr6:115093699]	215.41	LOW	SVTYPE=BND;POS=236039096;STRANDS=++:29;CIPOS=-3,1;CIEND=-1,0;CIPOS95=0,0;CIEND95=0,0;MATEID=53851_2;EVENT=53851;SU=29;PE=11;SR=18;ALG=PROD;AF=3.419e-05;NSAMP=1;MSQ=215.41;AC=1;AN=29246;NFAM=1
chr2	236039110	53850_1	N	[chr6:115093528[N	20.76	LOW	SVTYPE=BND;POS=236039110;STRANDS=--:5;IMPRECISE;CIPOS=-395,9;CIEND=-510,9;CIPOS95=-118,2;CIEND95=-149,1;MATEID=53850_2;EVENT=53850;SU=5;PE=5;SR=0;ALG=PROD;AF=3.419e-05;NSAMP=1;MSQ=20.76;AC=1;AN=29246;NFAM=1
chr2	236040854	289720	N	<DEL>	911.19	PASS	SVTYPE=DEL;POS=236040854;SVLEN=-1738;END=236042592;STRANDS=+-:38;CIPOS=-10,9;CIEND=-10,9;CIPOS95=0,0;CIEND95=0,0;SU=38;PE=25;SR=13;ALG=PROD;AF=3.419e-05;NSAMP=1;MSQ=911.19;AC=1;AN=29246;NFAM=1
chr2	236043193	289721	N	<DEL>	698.28	PASS	SVTYPE=DEL;POS=236043193;SVLEN=-4553;END=236047746;STRANDS=+-:30;CIPOS=-10,9;CIEND=-3,1;CIPOS95=0,0;CIEND95=0,0;SU=30;PE=16;SR=14;ALG=PROD;AF=3.419e-05;NSAMP=1;MSQ=698.28;AC=1;AN=29246;NFAM=1
chr2	236055565	499351	N	<DUP>	170.71	PASS	SVTYPE=DUP;POS=236055565;SVLEN=40998;END=236096563;STRANDS=-+:18;CIPOS=-5,2;CIEND=-4,3;CIPOS95=0,0;CIEND95=0,0;SU=18;PE=10;SR=8;ALG=PROD;AF=3.419e-05;NSAMP=1;MSQ=170.2;AC=1;AN=29246;NFAM=1
chr2	236068183	289722_1	N	N[chr2:236069020[	37449.1	PASS	SVTYPE=BND;POS=236068183;STRANDS=+-:266;CIPOS=-5,10;CIEND=-10,4;CIPOS95=0,0;CIEND95=0,0;MATEID=289722_2;EVENT=289722;SU=266;PE=246;SR=20;ALG=PROD;AF=0.003488;NSAMP=102;MSQ=324.31;RECLASSIFIED;AC=102;AN=29246;NFAM=97
chr2	236068518	289723	N	<DEL:ME:SINE|Alu|AluY>	27466.5	PASS	SVTYPE=MEI;POS=236068518;SVLEN=-302;END=236068820;STRANDS=+-:26;CIPOS=-10,9;CIEND=-10,9;CIPOS95=0,0;CIEND95=0,0;SU=26;PE=4;SR=22;ALG=PROD;AF=0.006515;NSAMP=4;MSQ=137.13;AC=4;AN=614;NFAM=4
chr2	236068565	289724	N	<DEL>	131.82	PASS	SVTYPE=DEL;POS=236068565;SVLEN=-16365;END=236084930;STRANDS=+-:6;IMPRECISE;CIPOS=-10,290;CIEND=-239,9;CIPOS95=-2,77;CIEND95=-70,1;SU=6;PE=6;SR=0;ALG=PROD;AF=3.419e-05;NSAMP=1;MSQ=131.81;AC=1;AN=29246;NFAM=1
chr2	236068810	57697_1	N	]chrX:84309341]N	9.36	LOW	SVTYPE=BND;POS=236068810;STRANDS=-+:4;IMPRECISE;CIPOS=-10,8;CIEND=-10,9;CIPOS95=-1,0;CIEND95=-1,1;MATEID=57697_2;EVENT=57697;SU=4;PE=1;SR=3;ALG=PROD;AF=3.419e-05;NSAMP=1;MSQ=9.36;AC=1;AN=29246;NFAM=1
chr2	236069020	289722_2	N	]chr2:236068183]N	37449.1	PASS	SVTYPE=BND;POS=236068183;STRANDS=+-:266;CIPOS=-10,4;CIEND=-5,10;CIPOS95=0,0;CIEND95=0,0;MATEID=289722_1;EVENT=289722;SECONDARY;SU=266;PE=246;SR=20;ALG=PROD;AF=0.003488;NSAMP=102;MSQ=324.31;RECLASSIFIED;AC=102;AN=29246;NFAM=97
chr2	236069021	43990_1	N	[chr12:113553869[N	2224.46	LOW	SVTYPE=BND;POS=236069021;STRANDS=--:9;CIPOS=-29,28;CIEND=-29,28;CIPOS95=0,0;CIEND95=0,0;MATEID=43990_2;EVENT=43990;SU=9;PE=0;SR=9;ALG=PROD;AF=0.001402;NSAMP=41;MSQ=48.28;AC=41;AN=29246;NFAM=41
chr2	236069257	578544	N	<INV>	7.06	LOW	SVTYPE=INV;POS=236069257;SVLEN=260;END=236069517;STRANDS=++:1,--:3;IMPRECISE;CIPOS=-43,9;CIEND=-14,9;CIPOS95=-33,0;CIEND95=-14,0;SU=4;PE=4;SR=0;ALG=PROD;AF=3.419e-05;NSAMP=1;MSQ=6.78;AC=1;AN=29246;NFAM=1
chr2	236073124	289725_1	N	N[chr2:236077359[	5623.78	PASS	SVTYPE=BND;POS=236073124;STRANDS=+-:251;IMPRECISE;CIPOS=-45,177;CIEND=-202,6;CIPOS95=-8,8;CIEND95=-5,5;MATEID=289725_2;EVENT=289725;SU=251;PE=251;SR=0;ALG=PROD;AF=0.0003077;NSAMP=9;MSQ=377.53;RECLASSIFIED;AC=9;AN=29246;NFAM=8
chr2	236077136	577273_2	N	[chr2:171977572[N	19933.5	LOW	SVTYPE=BND;POS=236077136;STRANDS=--:4;CIPOS=-9,8;CIEND=-9,8;CIPOS95=0,0;CIEND95=0,0;MATEID=577273_1;EVENT=577273;SECONDARY;SU=4;PE=0;SR=4;ALG=PROD;AF=0.02079;NSAMP=443;MSQ=31.19;AC=608;AN=29246;NFAM=435
chr2	236077359	289725_2	N	]chr2:236073124]N	5623.78	PASS	SVTYPE=BND;POS=236073124;STRANDS=+-:251;IMPRECISE;CIPOS=-202,6;CIEND=-45,177;CIPOS95=-5,5;CIEND95=-8,8;MATEID=289725_1;EVENT=289725;SECONDARY;SU=251;PE=251;SR=0;ALG=PROD;AF=0.0003077;NSAMP=9;MSQ=377.53;RECLASSIFIED;AC=9;AN=29246;NFAM=8
chr2	236079541	51349_1	N	]chr4:109706141]N	14599.5	LOW	SVTYPE=BND;POS=236079541;STRANDS=-+:79;CIPOS=-9,8;CIEND=-9,8;CIPOS95=0,0;CIEND95=0,0;MATEID=51349_2;EVENT=51349;SU=79;PE=0;SR=79;ALG=PROD;AF=0.0132;NSAMP=345;MSQ=34.4;AC=386;AN=29246;NFAM=341
chr2	236089350	578545_1	N	N]chr2:236090970]	38.5	LOW	SVTYPE=BND;POS=236089350;STRANDS=++:9;IMPRECISE;CIPOS=-6,4;CIEND=-10,9;CIPOS95=-1,0;CIEND95=0,0;MATEID=578545_2;EVENT=578545;SU=9;PE=2;SR=7;ALG=PROD;AF=3.419e-05;NSAMP=1;MSQ=38.5;AC=1;AN=29246;NFAM=1
chr2	236090970	578545_2	N	N]chr2:236089350]	38.5	LOW	SVTYPE=BND;POS=236090970;STRANDS=++:9;IMPRECISE;CIPOS=-10,9;CIEND=-6,4;CIPOS95=0,0;CIEND95=-1,0;MATEID=578545_1;EVENT=578545;SECONDARY;SU=9;PE=2;SR=7;ALG=PROD;AF=3.419e-05;NSAMP=1;MSQ=38.5;AC=1;AN=29246;NFAM=1
chr2	236098386	499352	N	<DUP>	103.12	PASS	SVTYPE=DUP;POS=236098386;SVLEN=15894;END=236114280;STRANDS=-+:13;CIPOS=-10,9;CIEND=-6,4;CIPOS95=0,0;CIEND95=0,0;SU=13;PE=6;SR=7;ALG=PROD;AF=3.419e-05;NSAMP=1;MSQ=102.51;AC=1;AN=29246;NFAM=1
chr2	236098595	289726_1	N	N[chr2:236098649[	1059.24	PASS	SVTYPE=BND;POS=236098595;STRANDS=+-:29;CIPOS=-30,29;CIEND=-30,29;CIPOS95=0,0;CIEND95=0,0;MATEID=289726_2;EVENT=289726;SU=29;PE=0;SR=29;ALG=PROD;AF=0.0001368;NSAMP=4;MSQ=264.54;RECLASSIFIED;AC=4;AN=29246;NFAM=4
chr2	236098649	289726_2	N	]chr2:236098595]N	1059.24	PASS	SVTYPE=BND;POS=236098595;STRANDS=+-:29;CIPOS=-30,29;CIEND=-30,29;CIPOS95=0,0;CIEND95=0,0;MATEID=289726_1;EVENT=289726;SECONDARY;SU=29;PE=0;SR=29;ALG=PROD;AF=0.0001368;NSAMP=4;MSQ=264.54;RECLASSIFIED;AC=4;AN=29246;NFAM=4
chr2	236102134	53090_1	N	]chr6:13335541]N	3444.19	LOW	SVTYPE=BND;POS=236102134;STRANDS=-+:469;IMPRECISE;CIPOS=-280,5;CIEND=-10,49;CIPOS95=-14,5;CIEND95=-3,3;MATEID=53090_2;EVENT=53090;SU=469;PE=469;SR=0;ALG=PROD;AF=0.002975;NSAMP=87;MSQ=25.44;AC=87;AN=29246;NFAM=87
chr2	236102293	48236_1	N	N[chr19:57245715[	33.59	LOW	SVTYPE=BND;POS=236102293;STRANDS=+-:4;IMPRECISE;CIPOS=-30,780;CIEND=-392,29;CIPOS95=-30,180;CIEND95=-146,29;MATEID=48236_2;EVENT=48236;SU=4;PE=4;SR=0;ALG=PROD;AF=6.839e-05;NSAMP=2;MSQ=16.41;AC=2;AN=29246;NFAM=2
chr2	236102302	53089_1	N	N[chr6:13335499[	4578.21	LOW	SVTYPE=BND;POS=236102302;STRANDS=+-:683;IMPRECISE;CIPOS=-10,273;CIEND=-107,9;CIPOS95=-10,18;CIEND95=-2,2;MATEID=53089_2;EVENT=53089;SU=683;PE=683;SR=0;ALG=PROD;AF=0.004377;NSAMP=128;MSQ=22.82;AC=128;AN=29246;NFAM=128
chr2	236112774	289728	N	<DEL>	248.66	PASS	SVTYPE=DEL;POS=236112774;SVLEN=-16455;END=236129229;STRANDS=+-:14;CIPOS=-6,6;CIEND=-5,5;CIPOS95=0,0;CIEND95=0,0;SU=14;PE=9;SR=5;ALG=PROD;AF=3.419e-05;NSAMP=1;MSQ=248.66;AC=1;AN=29246;NFAM=1
chr2	236115884	289730_1	N	N[chr2:236116151[	279.21	LOW	SVTYPE=BND;POS=236115884;STRANDS=+-:9;CIPOS=-29,28;CIEND=-29,28;CIPOS95=0,0;CIEND95=0,0;MATEID=289730_2;EVENT=289730;SU=9;PE=0;SR=9;ALG=PROD;AF=0.000171;NSAMP=5;MSQ=25.85;RECLASSIFIED;AC=5;AN=29246;NFAM=5
chr2	236116151	289730_2	N	]chr2:236115884]N	279.21	LOW	SVTYPE=BND;POS=236115884;STRANDS=+-:9;CIPOS=-29,28;CIEND=-29,28;CIPOS95=0,0;CIEND95=0,0;MATEID=289730_1;EVENT=289730;SECONDARY;SU=9;PE=0;SR=9;ALG=PROD;AF=0.000171;NSAMP=5;MSQ=25.85;RECLASSIFIED;AC=5;AN=29246;NFAM=5
chr2	236127660	289732	N	<DEL>	59.74	PASS	SVTYPE=DEL;POS=236127660;SVLEN=-13686;END=236141346;STRANDS=+-:6;IMPRECISE;CIPOS=-10,9;CIEND=-6,7;CIPOS95=-1,1;CIEND95=-1,1;SU=6;PE=3;SR=3;ALG=PROD;AF=3.419e-05;NSAMP=1;MSQ=59.74;AC=1;AN=29246;NFAM=1
chr2	236128069	289733_1	N	N[chr2:236128336[	69.16	LOW	SVTYPE=BND;POS=236128069;STRANDS=+-:4;IMPRECISE;CIPOS=-10,9;CIEND=-10,9;CIPOS95=-1,1;CIEND95=-1,1;MATEID=289733_2;EVENT=289733;SU=4;PE=1;SR=3;ALG=PROD;AF=6.839e-05;NSAMP=2;MSQ=33.68;RECLASSIFIED;AC=2;AN=29246;NFAM=2
chr2	236128336	289733_2	N	]chr2:236128069]N	69.16	LOW	SVTYPE=BND;POS=236128069;STRANDS=+-:4;IMPRECISE;CIPOS=-10,9;CIEND=-10,9;CIPOS95=-1,1;CIEND95=-1,1;MATEID=289733_1;EVENT=289733;SECONDARY;SU=4;PE=1;SR=3;ALG=PROD;AF=6.839e-05;NSAMP=2;MSQ=33.68;RECLASSIFIED;AC=2;AN=29246;NFAM=2
chr2	236133546	289734_1	N	N[chr2:236133622[	731.3	LOW	SVTYPE=BND;POS=236133546;STRANDS=+-:29;CIPOS=-23,22;CIEND=-23,22;CIPOS95=0,0;CIEND95=0,0;MATEID=289734_2;EVENT=289734;SU=29;PE=0;SR=29;ALG=PROD;AF=0.0001026;NSAMP=3;MSQ=243.74;RECLASSIFIED;AC=3;AN=29246;NFAM=3
chr2	236133622	289734_2	N	]chr2:236133546]N	731.3	LOW	SVTYPE=BND;POS=236133546;STRANDS=+-:29;CIPOS=-23,22;CIEND=-23,22;CIPOS95=0,0;CIEND95=0,0;MATEID=289734_1;EVENT=289734;SECONDARY;SU=29;PE=0;SR=29;ALG=PROD;AF=0.0001026;NSAMP=3;MSQ=243.74;RECLASSIFIED;AC=3;AN=29246;NFAM=3
chr2	236136993	289735	N	<DEL>	1031.11	PASS	SVTYPE=DEL;POS=236136993;SVLEN=-1542;END=236138535;STRANDS=+-:42;CIPOS=-22,21;CIEND=-25,26;CIPOS95=0,0;CIEND95=0,0;SU=42;PE=24;SR=18;ALG=PROD;AF=3.419e-05;NSAMP=1;MSQ=353.68;AC=1;AN=29246;NFAM=1
chr2	236150800	289736_1	N	N[chr2:236151226[	570.51	LOW	SVTYPE=BND;POS=236150800;STRANDS=+-:11;CIPOS=-5,3;CIEND=-4,3;CIPOS95=0,0;CIEND95=0,0;MATEID=289736_2;EVENT=289736;SU=11;PE=2;SR=9;ALG=PROD;AF=0.0001368;NSAMP=4;MSQ=120.32;RECLASSIFIED;AC=4;AN=29246;NFAM=4
chr2	236151226	289736_2	N	]chr2:236150800]N	570.51	LOW	SVTYPE=BND;POS=236150800;STRANDS=+-:11;CIPOS=-4,3;CIEND=-5,3;CIPOS95=0,0;CIEND95=0,0;MATEID=289736_1;EVENT=289736;SECONDARY;SU=11;PE=2;SR=9;ALG=PROD;AF=0.0001368;NSAMP=4;MSQ=120.32;RECLASSIFIED;AC=4;AN=29246;NFAM=4
chr2	236153015	289737	N	<DEL>	207.79	PASS	SVTYPE=DEL;POS=236153015;SVLEN=-163;END=236153178;STRANDS=+-:8;CIPOS=-10,9;CIEND=-10,9;CIPOS95=0,0;CIEND95=0,0;SU=8;PE=0;SR=8;ALG=PROD;AF=3.419e-05;NSAMP=1;MSQ=206.77;AC=1;AN=29246;NFAM=1
chr2	236167746	289738_1	N	N[chr2:236168149[	320.29	LOW	SVTYPE=BND;POS=236167746;STRANDS=+-:5;CIPOS=-10,9;CIEND=-10,9;CIPOS95=0,0;CIEND95=0,0;MATEID=289738_2;EVENT=289738;SU=5;PE=0;SR=5;ALG=PROD;AF=6.844e-05;NSAMP=2;MSQ=12.77;RECLASSIFIED;AC=2;AN=29222;NFAM=2
chr2	236168149	289738_2	N	]chr2:236167746]N	320.29	LOW	SVTYPE=BND;POS=236167746;STRANDS=+-:5;CIPOS=-10,9;CIEND=-10,9;CIPOS95=0,0;CIEND95=0,0;MATEID=289738_1;EVENT=289738;SECONDARY;SU=5;PE=0;SR=5;ALG=PROD;AF=6.844e-05;NSAMP=2;MSQ=12.77;RECLASSIFIED;AC=2;AN=29222;NFAM=2
chr2	236185688	289739	N	<DEL>	713.13	PASS	SVTYPE=DEL;POS=236185688;SVLEN=-161;END=236185849;STRANDS=+-:25;CIPOS=-30,29;CIEND=-30,29;CIPOS95=0,0;CIEND95=0,0;SU=25;PE=0;SR=25;ALG=PROD;AF=0.0001026;NSAMP=3;MSQ=236.73;AC=3;AN=29246;NFAM=2
chr2	236202815	54976_1	N	[chr7:108505311[N	91.88	LOW	SVTYPE=BND;POS=236202815;STRANDS=--:5;IMPRECISE;CIPOS=-572,9;CIEND=-684,7;CIPOS95=-117,2;CIEND95=-161,0;MATEID=54976_2;EVENT=54976;SU=5;PE=5;SR=0;ALG=PROD;AF=0.0001026;NSAMP=3;MSQ=29.13;AC=3;AN=29246;NFAM=3
chr2	236222868	289740	N	<DEL>	677.45	PASS	SVTYPE=DEL;POS=236222868;SVLEN=-4314;END=236227182;STRANDS=+-:25;IMPRECISE;CIPOS=-4,7;CIEND=-9,2;CIPOS95=0,0;CIEND95=-1,0;SU=25;PE=21;SR=4;ALG=PROD;AF=3.419e-05;NSAMP=1;MSQ=677.43;AC=1;AN=29246;NFAM=1
chr2	236236122	289741	N	<DEL>	536.53	PASS	SVTYPE=DEL;POS=236236122;SVLEN=-3742;END=236239864;STRANDS=+-:24;CIPOS=-2,1;CIEND=-3,1;CIPOS95=0,0;CIEND95=0,0;SU=24;PE=12;SR=12;ALG=PROD;AF=3.419e-05;NSAMP=1;MSQ=536.53;AC=1;AN=29246;NFAM=1
chr2	236237429	58126_1	N	N]chrX:154390564]	11339.5	PASS	SVTYPE=BND;POS=236237429;STRANDS=++:11;IMPRECISE;CIPOS=-13,25;CIEND=-26,25;CIPOS95=-7,7;CIEND95=0,0;MATEID=58126_2;EVENT=58126;SU=11;PE=0;SR=11;ALG=PROD;AF=0.0009942;NSAMP=29;MSQ=279.53;AC=29;AN=29170;NFAM=27
chr2	236238611	55067_1	N	[chr7:126727704[N	576.38	LOW	SVTYPE=BND;POS=236238611;STRANDS=--:16;CIPOS=-9,8;CIEND=-9,8;CIPOS95=0,0;CIEND95=0,0;MATEID=55067_2;EVENT=55067;SU=16;PE=0;SR=16;ALG=PROD;AF=0.0006497;NSAMP=19;MSQ=18.01;AC=19;AN=29246;NFAM=19
chr2	236245307	289743_1	N	N[chr2:236245419[	354.76	LOW	SVTYPE=BND;POS=236245307;STRANDS=+-:9;CIPOS=-29,28;CIEND=-29,28;CIPOS95=0,0;CIEND95=0,0;MATEID=289743_2;EVENT=289743;SU=9;PE=0;SR=9;ALG=PROD;AF=6.839e-05;NSAMP=2;MSQ=176.84;RECLASSIFIED;AC=2;AN=29246;NFAM=2
chr2	236245419	289743_2	N	]chr2:236245307]N	354.76	LOW	SVTYPE=BND;POS=236245307;STRANDS=+-:9;CIPOS=-29,28;CIEND=-29,28;CIPOS95=0,0;CIEND95=0,0;MATEID=289743_1;EVENT=289743;SECONDARY;SU=9;PE=0;SR=9;ALG=PROD;AF=6.839e-05;NSAMP=2;MSQ=176.84;RECLASSIFIED;AC=2;AN=29246;NFAM=2
chr2	236251474	578547	N	<INV>	142.43	LOW	SVTYPE=INV;POS=236251474;SVLEN=78;END=236251552;STRANDS=++:2,--:2;IMPRECISE;CIPOS=-10,0;CIEND=-10,575;CIPOS95=-10,0;CIEND95=-2,182;SU=4;PE=4;SR=0;ALG=PROD;AF=0.0001368;NSAMP=4;MSQ=28.07;AC=4;AN=29246;NFAM=4
chr2	236252521	289744	N	<DEL>	659.39	PASS	SVTYPE=DEL;POS=236252521;SVLEN=-1362;END=236253883;STRANDS=+-:29;CIPOS=-2,1;CIEND=-7,9;CIPOS95=0,0;CIEND95=0,0;SU=29;PE=13;SR=16;ALG=PROD;AF=3.419e-05;NSAMP=1;MSQ=659.39;AC=1;AN=29246;NFAM=1
chr2	236293254	289745_1	N	N[chr2:236293473[	11994.7	PASS	SVTYPE=BND;POS=236293254;STRANDS=+-:377;CIPOS=-2,2;CIEND=-1,1;CIPOS95=0,0;CIEND95=0,0;MATEID=289745_2;EVENT=289745;SU=377;PE=18;SR=359;ALG=PROD;AF=0.001436;NSAMP=42;MSQ=278.3;RECLASSIFIED;AC=42;AN=29246;NFAM=41
chr2	236293473	289745_2	N	]chr2:236293254]N	11994.7	PASS	SVTYPE=BND;POS=236293254;STRANDS=+-:377;CIPOS=-1,1;CIEND=-2,2;CIPOS95=0,0;CIEND95=0,0;MATEID=289745_1;EVENT=289745;SECONDARY;SU=377;PE=18;SR=359;ALG=PROD;AF=0.001436;NSAMP=42;MSQ=278.3;RECLASSIFIED;AC=42;AN=29246;NFAM=41
chr2	236295284	289746_1	N	N[chr2:236295568[	507.65	LOW	SVTYPE=BND;POS=236295284;STRANDS=+-:36;CIPOS=-9,8;CIEND=-9,8;CIPOS95=0,0;CIEND95=0,0;MATEID=289746_2;EVENT=289746;SU=36;PE=0;SR=36;ALG=PROD;AF=0.0002735;NSAMP=8;MSQ=27.16;RECLASSIFIED;AC=8;AN=29246;NFAM=8
chr2	236295568	289746_2	N	]chr2:236295284]N	507.65	LOW	SVTYPE=BND;POS=236295284;STRANDS=+-:36;CIPOS=-9,8;CIEND=-9,8;CIPOS95=0,0;CIEND95=0,0;MATEID=289746_1;EVENT=289746;SECONDARY;SU=36;PE=0;SR=36;ALG=PROD;AF=0.0002735;NSAMP=8;MSQ=27.16;RECLASSIFIED;AC=8;AN=29246;NFAM=8
chr2	236301568	289747	N	<DEL>	206.58	PASS	SVTYPE=DEL;POS=236301568;SVLEN=-6502;END=236308070;STRANDS=+-:12;CIPOS=-10,9;CIEND=-10,9;CIPOS95=0,0;CIEND95=0,0;SU=12;PE=7;SR=5;ALG=PROD;AF=3.419e-05;NSAMP=1;MSQ=206.58;AC=1;AN=29246;NFAM=1
chr2	236308976	289749	N	<DEL>	512.55	PASS	SVTYPE=DEL;POS=236308976;SVLEN=-2164;END=236311140;STRANDS=+-:21;CIPOS=-3,2;CIEND=-4,2;CIPOS95=0,0;CIEND95=0,0;SU=21;PE=11;SR=10;ALG=PROD;AF=3.419e-05;NSAMP=1;MSQ=512.55;AC=1;AN=29246;NFAM=1
chr2	236313134	289750	N	<DEL>	316.28	PASS	SVTYPE=DEL;POS=236313134;SVLEN=-1155;END=236314289;STRANDS=+-:8;CIPOS=-10,9;CIEND=-10,9;CIPOS95=0,0;CIEND95=0,0;SU=8;PE=0;SR=8;ALG=PROD;AF=3.419e-05;NSAMP=1;MSQ=305.59;AC=1;AN=29246;NFAM=1
chr2	236313836	42263_1	N	[chr10:100092058[N	247.22	LOW	SVTYPE=BND;POS=236313836;STRANDS=--:27;CIPOS=-25,22;CIEND=-24,22;CIPOS95=0,0;CIEND95=0,0;MATEID=42263_2;EVENT=42263;SU=27;PE=12;SR=15;ALG=PROD;AF=6.839e-05;NSAMP=2;MSQ=50.86;AC=2;AN=29246;NFAM=2
chr2	236326810	8244_2	N	N]chr1:66649736]	81.32	LOW	SVTYPE=BND;POS=236326810;STRANDS=++:4;IMPRECISE;CIPOS=-8,6;CIEND=-9,8;CIPOS95=-1,2;CIEND95=0,0;MATEID=8244_1;EVENT=8244;SECONDARY;SU=4;PE=0;SR=4;ALG=PROD;AF=6.839e-05;NSAMP=1;MSQ=81.32;AC=2;AN=29246;NFAM=1
chr2	236347492	41665_1	N	N]chr10:95004603]	830.28	LOW	SVTYPE=BND;POS=236347492;STRANDS=++:9;IMPRECISE;CIPOS=-30,409;CIEND=-30,543;CIPOS95=-30,79;CIEND95=-30,147;MATEID=41665_2;EVENT=41665;SU=9;PE=9;SR=0;ALG=PROD;AF=0.0008206;NSAMP=24;MSQ=19.65;AC=24;AN=29246;NFAM=24
chr2	236347527	289752_1	N	N[chr2:236347920[	30527.3	LOW	SVTYPE=BND;POS=236347527;STRANDS=+-:5;IMPRECISE;CIPOS=-10,9;CIEND=-10,9;CIPOS95=-1,1;CIEND95=-1,1;MATEID=289752_2;EVENT=289752;SU=5;PE=2;SR=3;ALG=PROD;AF=0.02;NSAMP=585;MSQ=30.68;RECLASSIFIED;AC=585;AN=29246;NFAM=569
chr2	236347920	289752_2	N	]chr2:236347527]N	30527.3	LOW	SVTYPE=BND;POS=236347527;STRANDS=+-:5;IMPRECISE;CIPOS=-10,9;CIEND=-10,9;CIPOS95=-1,1;CIEND95=-1,1;MATEID=289752_1;EVENT=289752;SECONDARY;SU=5;PE=2;SR=3;ALG=PROD;AF=0.02;NSAMP=585;MSQ=30.68;RECLASSIFIED;AC=585;AN=29246;NFAM=569
chr2	236356793	578554_1	N	[chr2:236358205[N	32819.2	LOW	SVTYPE=BND;POS=236356793;STRANDS=--:66;IMPRECISE;CIPOS=-55,49;CIEND=-296,49;CIPOS95=-4,4;CIEND95=-7,7;MATEID=578554_2;EVENT=578554;SU=66;PE=66;SR=0;ALG=PROD;AF=0.01186;NSAMP=347;MSQ=60.15;RETAINED;AC=347;AN=29246;NFAM=337
chr2	236356967	289753_1	N	N[chr2:236357599[	10358.8	PASS	SVTYPE=BND;POS=236356967;STRANDS=+-:384;CIPOS=-2,2;CIEND=-3,2;CIPOS95=0,0;CIEND95=0,0;MATEID=289753_2;EVENT=289753;SU=384;PE=178;SR=206;ALG=PROD;AF=0.001163;NSAMP=29;MSQ=286.27;RECLASSIFIED;AC=34;AN=29244;NFAM=29
chr2	236356973	578548_1	N	N]chr2:236357117]	674.12	LOW	SVTYPE=BND;POS=236356973;STRANDS=++:10;CIPOS=-7,5;CIEND=-10,9;CIPOS95=0,0;CIEND95=0,0;MATEID=578548_2;EVENT=578548;SU=10;PE=4;SR=6;ALG=PROD;AF=0.0006839;NSAMP=19;MSQ=29.31;AC=20;AN=29244;NFAM=19
chr2	236357066	578565_1	N	N]chr2:236358171]	8149.02	LOW	SVTYPE=BND;POS=236357066;STRANDS=++:6;IMPRECISE;CIPOS=-50,49;CIEND=-50,49;CIPOS95=-3,3;CIEND95=-3,3;MATEID=578565_2;EVENT=578565;SU=6;PE=5;SR=1;ALG=PROD;AF=0.0008549;NSAMP=25;MSQ=54.97;AC=25;AN=29242;NFAM=24
chr2	236357117	578548_2	N	N]chr2:236356973]	674.12	LOW	SVTYPE=BND;POS=236357117;STRANDS=++:10;CIPOS=-10,9;CIEND=-7,5;CIPOS95=0,0;CIEND95=0,0;MATEID=578548_1;EVENT=578548;SECONDARY;SU=10;PE=4;SR=6;ALG=PROD;AF=0.0006839;NSAMP=19;MSQ=29.31;AC=20;AN=29244;NFAM=19
chr2	236357226	578555_1	N	N]chr2:236358380]	29708.2	LOW	SVTYPE=BND;POS=236357226;STRANDS=++:31;IMPRECISE;CIPOS=-50,49;CIEND=-53,5;CIPOS95=-1,1;CIEND95=-5,5;MATEID=578555_2;EVENT=578555;SU=31;PE=29;SR=2;ALG=PROD;AF=0.008343;NSAMP=244;MSQ=45.12;AC=244;AN=29246;NFAM=235
chr2	236357307	578567_1	N	N]chr2:236357959]	16082.1	LOW	SVTYPE=BND;POS=236357307;STRANDS=++:24;CIPOS=-44,43;CIEND=-43,43;CIPOS95=0,0;CIEND95=0,0;MATEID=578567_2;EVENT=578567;SU=24;PE=16;SR=8;ALG=PROD;AF=0.001242;NSAMP=23;MSQ=79.75;AC=31;AN=24958;NFAM=22
chr2	236357344	578568_1	N	[chr2:236357713[N	17055.4	LOW	SVTYPE=BND;POS=236357344;STRANDS=--:4;IMPRECISE;CIPOS=-30,29;CIEND=-30,29;CIPOS95=-1,1;CIEND95=-1,1;MATEID=578568_2;EVENT=578568;SU=4;PE=1;SR=3;ALG=PROD;AF=0.007121;NSAMP=111;MSQ=34.97;AC=179;AN=25138;NFAM=111
chr2	236357589	578553	N	<INV>	182034	LOW	SVTYPE=INV;POS=236357589;SVLEN=150;END=236357739;STRANDS=++:73,--:7;IMPRECISE;CIPOS=-217,450;CIEND=-214,647;CIPOS95=-150,150;CIEND95=-123,123;SU=80;PE=61;SR=19;ALG=SUM;AF=0.1357;NSAMP=2409;MSQ=47.32;RETAINED;AC=3545;AN=26124;NFAM=2372
chr2	236357589	578569_1	N	N]chr2:236357735]	22863.7	LOW	SVTYPE=BND;POS=236357589;STRANDS=++:9;CIPOS=-24,23;CIEND=-26,20;CIPOS95=0,0;CIEND95=0,0;MATEID=578569_2;EVENT=578569;SU=9;PE=0;SR=9;ALG=PROD;AF=0.01586;NSAMP=255;MSQ=30.34;AC=385;AN=24280;NFAM=255
chr2	236357599	289753_2	N	]chr2:236356967]N	10358.8	PASS	SVTYPE=BND;POS=236356967;STRANDS=+-:384;CIPOS=-3,2;CIEND=-2,2;CIPOS95=0,0;CIEND95=0,0;MATEID=289753_1;EVENT=289753;SECONDARY;SU=384;PE=178;SR=206;ALG=PROD;AF=0.001163;NSAMP=29;MSQ=286.27;RECLASSIFIED;AC=34;AN=29244;NFAM=29
chr2	236357641	578570_1	N	N]chr2:236358387]	14664.2	LOW	SVTYPE=BND;POS=236357641;STRANDS=++:8;IMPRECISE;CIPOS=-30,49;CIEND=-30,355;CIPOS95=-14,14;CIEND95=-30,66;MATEID=578570_2;EVENT=578570;SU=8;PE=8;SR=0;ALG=PROD;AF=0.0008548;NSAMP=25;MSQ=120.42;AC=25;AN=29246;NFAM=24
chr2	236357709	499353_1	N	]chr2:236357927]N	48869.8	LOW	SVTYPE=BND;POS=236357709;STRANDS=-+:4;CIPOS=-9,8;CIEND=-9,8;CIPOS95=0,0;CIEND95=0,0;MATEID=499353_2;EVENT=499353;SU=4;PE=0;SR=4;ALG=PROD;AF=0.03682;NSAMP=663;MSQ=30.45;RECLASSIFIED;AC=898;AN=24390;NFAM=643
chr2	236357713	578568_2	N	[chr2:236357344[N	17055.4	LOW	SVTYPE=BND;POS=236357713;STRANDS=--:4;IMPRECISE;CIPOS=-30,29;CIEND=-30,29;CIPOS95=-1,1;CIEND95=-1,1;MATEID=578568_1;EVENT=578568;SECONDARY;SU=4;PE=1;SR=3;ALG=PROD;AF=0.007121;NSAMP=111;MSQ=34.97;AC=179;AN=25138;NFAM=111
chr2	236357735	578569_2	N	N]chr2:236357589]	22863.7	LOW	SVTYPE=BND;POS=236357735;STRANDS=++:9;CIPOS=-26,20;CIEND=-24,23;CIPOS95=0,0;CIEND95=0,0;MATEID=578569_1;EVENT=578569;SECONDARY;SU=9;PE=0;SR=9;ALG=PROD;AF=0.01586;NSAMP=255;MSQ=30.34;AC=385;AN=24280;NFAM=255
chr2	236357927	499353_2	N	N[chr2:236357709[	48869.8	LOW	SVTYPE=BND;POS=236357709;STRANDS=-+:4;CIPOS=-9,8;CIEND=-9,8;CIPOS95=0,0;CIEND95=0,0;MATEID=499353_1;EVENT=499353;SECONDARY;SU=4;PE=0;SR=4;ALG=PROD;AF=0.03682;NSAMP=663;MSQ=30.45;RECLASSIFIED;AC=898;AN=24390;NFAM=643
chr2	236357939	499354	N	<DUP>	3310.58	PASS	SVTYPE=DUP;POS=236357939;SVLEN=391;END=236358330;STRANDS=-+:17;IMPRECISE;CIPOS=-30,29;CIEND=-30,63;CIPOS95=-2,2;CIEND95=-30,43;SU=17;PE=14;SR=3;ALG=SUM;AF=0.0002053;NSAMP=5;MSQ=78.83;AC=6;AN=29226;NFAM=5
chr2	236357959	578567_2	N	N]chr2:236357307]	16082.1	LOW	SVTYPE=BND;POS=236357959;STRANDS=++:24;CIPOS=-43,43;CIEND=-44,43;CIPOS95=0,0;CIEND95=0,0;MATEID=578567_1;EVENT=578567;SECONDARY;SU=24;PE=16;SR=8;ALG=PROD;AF=0.001242;NSAMP=23;MSQ=79.75;AC=31;AN=24958;NFAM=22
chr2	236357975	289755_1	N	N[chr2:236358193[	8238.04	LOW	SVTYPE=BND;POS=236357975;STRANDS=+-:4;IMPRECISE;CIPOS=-10,7;CIEND=-9,8;CIPOS95=-1,0;CIEND95=0,0;MATEID=289755_2;EVENT=289755;SU=4;PE=0;SR=4;ALG=PROD;AF=0.0006599;NSAMP=17;MSQ=17.58;RECLASSIFIED;AC=19;AN=28792;NFAM=17
chr2	236358144	499355_1	N	]chr2:236358371]N	950.88	LOW	SVTYPE=BND;POS=236358144;STRANDS=-+:17;CIPOS=-9,8;CIEND=-10,9;CIPOS95=0,0;CIEND95=0,0;MATEID=499355_2;EVENT=499355;SU=17;PE=0;SR=17;ALG=PROD;AF=0.0001368;NSAMP=3;MSQ=23.67;RECLASSIFIED;AC=4;AN=29246;NFAM=3
chr2	236358171	578565_2	N	N]chr2:236357066]	8149.02	LOW	SVTYPE=BND;POS=236358171;STRANDS=++:6;IMPRECISE;CIPOS=-50,49;CIEND=-50,49;CIPOS95=-3,3;CIEND95=-3,3;MATEID=578565_1;EVENT=578565;SECONDARY;SU=6;PE=5;SR=1;ALG=PROD;AF=0.0008549;NSAMP=25;MSQ=54.97;AC=25;AN=29242;NFAM=24
chr2	236358193	289755_2	N	]chr2:236357975]N	8238.04	LOW	SVTYPE=BND;POS=236357975;STRANDS=+-:4;IMPRECISE;CIPOS=-9,8;CIEND=-10,7;CIPOS95=0,0;CIEND95=-1,0;MATEID=289755_1;EVENT=289755;SECONDARY;SU=4;PE=0;SR=4;ALG=PROD;AF=0.0006599;NSAMP=17;MSQ=17.58;RECLASSIFIED;AC=19;AN=28792;NFAM=17
chr2	236358205	578554_2	N	[chr2:236356793[N	32819.2	LOW	SVTYPE=BND;POS=236358205;STRANDS=--:66;IMPRECISE;CIPOS=-296,49;CIEND=-55,49;CIPOS95=-7,7;CIEND95=-4,4;MATEID=578554_1;EVENT=578554;SECONDARY;SU=66;PE=66;SR=0;ALG=PROD;AF=0.01186;NSAMP=347;MSQ=60.15;RETAINED;AC=347;AN=29246;NFAM=337
chr2	236358371	499355_2	N	N[chr2:236358144[	950.88	LOW	SVTYPE=BND;POS=236358144;STRANDS=-+:17;CIPOS=-10,9;CIEND=-9,8;CIPOS95=0,0;CIEND95=0,0;MATEID=499355_1;EVENT=499355;SECONDARY;SU=17;PE=0;SR=17;ALG=PROD;AF=0.0001368;NSAMP=3;MSQ=23.67;RECLASSIFIED;AC=4;AN=29246;NFAM=3
chr2	236358380	578555_2	N	N]chr2:236357226]	29708.2	LOW	SVTYPE=BND;POS=236358380;STRANDS=++:31;IMPRECISE;CIPOS=-53,5;CIEND=-50,49;CIPOS95=-5,5;CIEND95=-1,1;MATEID=578555_1;EVENT=578555;SECONDARY;SU=31;PE=29;SR=2;ALG=PROD;AF=0.008343;NSAMP=244;MSQ=45.12;AC=244;AN=29246;NFAM=235
chr2	236358382	49741_1	N	]chr3:51016906]N	1320.75	LOW	SVTYPE=BND;POS=236358382;STRANDS=-+:35;CIPOS=-10,9;CIEND=-9,9;CIPOS95=0,0;CIEND95=0,0;MATEID=49741_2;EVENT=49741;SU=35;PE=12;SR=23;ALG=PROD;AF=0.0009916;NSAMP=29;MSQ=32.77;AC=29;AN=29246;NFAM=29
chr2	236358387	578570_2	N	N]chr2:236357641]	14664.2	LOW	SVTYPE=BND;POS=236358387;STRANDS=++:8;IMPRECISE;CIPOS=-30,355;CIEND=-30,49;CIPOS95=-30,66;CIEND95=-14,14;MATEID=578570_1;EVENT=578570;SECONDARY;SU=8;PE=8;SR=0;ALG=PROD;AF=0.0008548;NSAMP=25;MSQ=120.42;AC=25;AN=29246;NFAM=24
chr2	236358445	49740_1	N	N[chr3:51016743[	1421.54	LOW	SVTYPE=BND;POS=236358445;STRANDS=+-:52;CIPOS=-10,9;CIEND=0,39;CIPOS95=0,0;CIEND95=0,0;MATEID=49740_2;EVENT=49740;SU=52;PE=42;SR=10;ALG=PROD;AF=0.0009916;NSAMP=29;MSQ=42.48;AC=29;AN=29246;NFAM=29
chr2	236358459	289756	N	<DEL>	829.96	PASS	SVTYPE=DEL;POS=236358459;SVLEN=-767;END=236359226;STRANDS=+-:37;CIPOS=-25,24;CIEND=-30,28;CIPOS95=0,0;CIEND95=0,0;SU=37;PE=28;SR=9;ALG=PROD;AF=3.419e-05;NSAMP=1;MSQ=239.58;AC=1;AN=29246;NFAM=1
chr2	236362111	289757	N	<DEL>	873.28	PASS	SVTYPE=DEL;POS=236362111;SVLEN=-164;END=236362275;STRANDS=+-:38;CIPOS=-10,9;CIEND=-10,9;CIPOS95=0,0;CIEND95=0,0;SU=38;PE=2;SR=36;ALG=PROD;AF=0.0001026;NSAMP=3;MSQ=194.75;AC=3;AN=29246;NFAM=2
chr2	236366768	577595_2	N	[chr2:187072085[N	237.15	LOW	SVTYPE=BND;POS=236366768;STRANDS=--:15;CIPOS=-25,24;CIEND=-25,24;CIPOS95=0,0;CIEND95=0,0;MATEID=577595_1;EVENT=577595;SECONDARY;SU=15;PE=0;SR=15;ALG=PROD;AF=0.000171;NSAMP=5;MSQ=30.42;AC=5;AN=29246;NFAM=5
chr2	236366779	48594_1	N	]chr20:31938121]N	1569.49	LOW	SVTYPE=BND;POS=236366779;STRANDS=-+:20;CIPOS=-9,8;CIEND=-5,20;CIPOS95=0,0;CIEND95=0,0;MATEID=48594_2;EVENT=48594;SU=20;PE=0;SR=20;ALG=PROD;AF=0.001778;NSAMP=52;MSQ=15.46;AC=52;AN=29246;NFAM=52
chr2	236380161	289758_1	N	N[chr2:236380231[	137.83	LOW	SVTYPE=BND;POS=236380161;STRANDS=+-:6;CIPOS=-6,5;CIEND=-6,5;CIPOS95=0,0;CIEND95=0,0;MATEID=289758_2;EVENT=289758;SU=6;PE=0;SR=6;ALG=PROD;AF=3.419e-05;NSAMP=1;MSQ=137.83;RECLASSIFIED;AC=1;AN=29246;NFAM=1
chr2	236380231	289758_2	N	]chr2:236380161]N	137.83	LOW	SVTYPE=BND;POS=236380161;STRANDS=+-:6;CIPOS=-6,5;CIEND=-6,5;CIPOS95=0,0;CIEND95=0,0;MATEID=289758_1;EVENT=289758;SECONDARY;SU=6;PE=0;SR=6;ALG=PROD;AF=3.419e-05;NSAMP=1;MSQ=137.83;RECLASSIFIED;AC=1;AN=29246;NFAM=1
chr2	236386459	578143_2	N	[chr2:211222501[N	460.01	LOW	SVTYPE=BND;POS=236386459;STRANDS=--:15;IMPRECISE;CIPOS=-587,49;CIEND=-612,29;CIPOS95=-86,49;CIEND95=-70,29;MATEID=578143_1;EVENT=578143;SECONDARY;SU=15;PE=15;SR=0;ALG=PROD;AF=3.419e-05;NSAMP=1;MSQ=29.87;AC=1;AN=29246;NFAM=1
chr2	236388786	49414_1	N	[chr3:1388420[N	35.69	LOW	SVTYPE=BND;POS=236388786;STRANDS=--:5;IMPRECISE;CIPOS=-529,9;CIEND=-505,9;CIPOS95=-160,1;CIEND95=-162,1;MATEID=49414_2;EVENT=49414;SU=5;PE=5;SR=0;ALG=PROD;AF=3.419e-05;NSAMP=1;MSQ=35.69;AC=1;AN=29246;NFAM=1
chr2	236388804	46817_1	N	]chr17:3152554]N	71.7	LOW	SVTYPE=BND;POS=236388804;STRANDS=-+:6;IMPRECISE;CIPOS=-503,9;CIEND=-10,377;CIPOS95=-144,1;CIEND95=-2,105;MATEID=46817_2;EVENT=46817;SU=6;PE=6;SR=0;ALG=PROD;AF=3.419e-05;NSAMP=1;MSQ=71.7;AC=1;AN=29246;NFAM=1
chr2	236406975	289759_1	N	N[chr2:236407466[	656.15	LOW	SVTYPE=BND;POS=236406975;STRANDS=+-:13;IMPRECISE;CIPOS=-30,29;CIEND=-30,29;CIPOS95=-1,1;CIEND95=-1,1;MATEID=289759_2;EVENT=289759;SU=13;PE=10;SR=3;ALG=PROD;AF=0.0001368;NSAMP=4;MSQ=161.08;RECLASSIFIED;AC=4;AN=29246;NFAM=4
chr2	236407466	289759_2	N	]chr2:236406975]N	656.15	LOW	SVTYPE=BND;POS=236406975;STRANDS=+-:13;IMPRECISE;CIPOS=-30,29;CIEND=-30,29;CIPOS95=-1,1;CIEND95=-1,1;MATEID=289759_1;EVENT=289759;SECONDARY;SU=13;PE=10;SR=3;ALG=PROD;AF=0.0001368;NSAMP=4;MSQ=161.08;RECLASSIFIED;AC=4;AN=29246;NFAM=4
chr2	236409338	55712_1	N	N]chr8:72881760]	59.86	LOW	SVTYPE=BND;POS=236409338;STRANDS=++:4;IMPRECISE;CIPOS=-30,689;CIEND=-30,561;CIPOS95=-30,161;CIEND95=-30,106;MATEID=55712_2;EVENT=55712;SU=4;PE=4;SR=0;ALG=PROD;AF=3.419e-05;NSAMP=1;MSQ=59.86;AC=1;AN=29246;NFAM=1
chr2	236416754	54319_1	N	N]chr7:10369222]	5096.31	LOW	SVTYPE=BND;POS=236416754;STRANDS=++:8;IMPRECISE;CIPOS=-28,27;CIEND=-29,28;CIPOS95=-1,1;CIEND95=0,0;MATEID=54319_2;EVENT=54319;SU=8;PE=0;SR=8;ALG=PROD;AF=0.005197;NSAMP=147;MSQ=25.45;AC=152;AN=29246;NFAM=141
chr2	236416760	53527_1	N	N]chr6:61663526]	248596	LOW	SVTYPE=BND;POS=236416760;STRANDS=++:12;CIPOS=-29,28;CIEND=-29,28;CIPOS95=0,0;CIEND95=0,0;MATEID=53527_2;EVENT=53527;SU=12;PE=0;SR=12;ALG=PROD;AF=0.1442;NSAMP=4213;MSQ=30.72;AC=4217;AN=29244;NFAM=3946
chr2	236424625	289762	N	<DEL:ME:LINE|L1|L1MA9>	119313	PASS	SVTYPE=MEI;POS=236424625;SVLEN=-1916;END=236426541;STRANDS=+-:5322;CIPOS=0,0;CIEND=0,0;CIPOS95=0,0;CIEND95=0,0;SU=5322;PE=2860;SR=2462;ALG=PROD;AF=0.007454;NSAMP=218;MSQ=430.41;AC=218;AN=29246;NFAM=214
chr2	236446871	289763	N	<DEL>	310145	PASS	SVTYPE=DEL;POS=236446871;SVLEN=-696;END=236447567;STRANDS=+-:12439;CIPOS=0,0;CIEND=0,0;CIPOS95=0,0;CIEND95=0,0;SU=12439;PE=7176;SR=5263;ALG=PROD;AF=0.01891;NSAMP=539;MSQ=475.32;MEDGQR=4.75;Q10GQR=4.53;AC=553;AN=29246;NFAM=530
chr2	236451621	289764	N	<DEL>	473.67	PASS	SVTYPE=DEL;POS=236451621;SVLEN=-70;END=236451691;STRANDS=+-:15;CIPOS=-10,9;CIEND=-10,9;CIPOS95=0,0;CIEND95=0,0;SU=15;PE=0;SR=15;ALG=PROD;AF=3.419e-05;NSAMP=1;MSQ=473.66;AC=1;AN=29246;NFAM=1
chr2	236459517	578571_1	N	N]chr2:236459613]	307.67	LOW	SVTYPE=BND;POS=236459517;STRANDS=++:4;CIPOS=-9,8;CIEND=-9,8;CIPOS95=0,0;CIEND95=0,0;MATEID=578571_2;EVENT=578571;SU=4;PE=0;SR=4;ALG=PROD;AF=0.0004446;NSAMP=13;MSQ=18.44;AC=13;AN=29242;NFAM=13
chr2	236459613	578571_2	N	N]chr2:236459517]	307.67	LOW	SVTYPE=BND;POS=236459613;STRANDS=++:4;CIPOS=-9,8;CIEND=-9,8;CIPOS95=0,0;CIEND95=0,0;MATEID=578571_1;EVENT=578571;SECONDARY;SU=4;PE=0;SR=4;ALG=PROD;AF=0.0004446;NSAMP=13;MSQ=18.44;AC=13;AN=29242;NFAM=13
chr2	236459696	574032_2	N	N]chr2:52890249]	167001	LOW	SVTYPE=BND;POS=236459696;STRANDS=++:16;CIPOS=-9,8;CIEND=-9,8;CIPOS95=0,0;CIEND95=0,0;MATEID=574032_1;EVENT=574032;SECONDARY;SU=16;PE=0;SR=16;ALG=PROD;AF=0.08005;NSAMP=2341;MSQ=46.36;AC=2341;AN=29246;NFAM=2267
chr2	236462852	499356	N	<DUP>	600.89	PASS	SVTYPE=DUP;POS=236462852;SVLEN=11348;END=236474200;STRANDS=-+:55;CIPOS=-24,22;CIEND=-22,22;CIPOS95=0,0;CIEND95=0,0;SU=55;PE=36;SR=19;ALG=PROD;AF=3.419e-05;NSAMP=1;MSQ=298.78;AC=1;AN=29246;NFAM=1
chr2	236464757	289770_1	N	N[chr2:236464821[	6102.94	PASS	SVTYPE=BND;POS=236464757;STRANDS=+-:130;CIPOS=-4,3;CIEND=-4,3;CIPOS95=0,0;CIEND95=0,0;MATEID=289770_2;EVENT=289770;SU=130;PE=0;SR=130;ALG=PROD;AF=0.0004787;NSAMP=14;MSQ=249.84;RECLASSIFIED;AC=14;AN=29246;NFAM=14
chr2	236464821	289770_2	N	]chr2:236464757]N	6102.94	PASS	SVTYPE=BND;POS=236464757;STRANDS=+-:130;CIPOS=-4,3;CIEND=-4,3;CIPOS95=0,0;CIEND95=0,0;MATEID=289770_1;EVENT=289770;SECONDARY;SU=130;PE=0;SR=130;ALG=PROD;AF=0.0004787;NSAMP=14;MSQ=249.84;RECLASSIFIED;AC=14;AN=29246;NFAM=14
chr2	236470753	578572_1	N	N]chr2:236699008]	23.3	LOW	SVTYPE=BND;POS=236470753;STRANDS=++:14;CIPOS=-10,9;CIEND=-5,4;CIPOS95=0,0;CIEND95=0,0;MATEID=578572_2;EVENT=578572;SU=14;PE=7;SR=7;ALG=PROD;AF=3.419e-05;NSAMP=1;MSQ=23.3;AC=1;AN=29246;NFAM=1
chr2	236478005	279675_2	N	]chr2:122489114]N	252126	LOW	SVTYPE=BND;POS=122489114;STRANDS=+-:4;IMPRECISE;CIPOS=-9,8;CIEND=-9,9;CIPOS95=0,0;CIEND95=0,1;MATEID=279675_1;EVENT=279675;SECONDARY;SU=4;PE=0;SR=4;ALG=PROD;AF=0.1312;NSAMP=3838;MSQ=37.99;RECLASSIFIED;AC=3838;AN=29246;NFAM=3678
chr2	236479809	499357	N	<DUP>	742.14	PASS	SVTYPE=DUP;POS=236479809;SVLEN=44512;END=236524321;STRANDS=-+:71;CIPOS=-9,7;CIEND=-26,27;CIPOS95=0,0;CIEND95=0,0;SU=71;PE=41;SR=30;ALG=PROD;AF=0.0001026;NSAMP=3;MSQ=158.93;AC=3;AN=29246;NFAM=3
chr2	236484693	289771	N	<DEL>	528.31	PASS	SVTYPE=DEL;POS=236484693;SVLEN=-254;END=236484947;STRANDS=+-:22;CIPOS=-26,24;CIEND=-21,29;CIPOS95=0,0;CIEND95=0,0;SU=22;PE=3;SR=19;ALG=PROD;AF=0.0001026;NSAMP=3;MSQ=175.38;AC=3;AN=29246;NFAM=3
chr2	236491097	42634_1	N	N]chr11:49690385]	58.16	LOW	SVTYPE=BND;POS=236491097;STRANDS=++:5;IMPRECISE;CIPOS=-10,594;CIEND=-9,681;CIPOS95=-2,123;CIEND95=0,164;MATEID=42634_2;EVENT=42634;SU=5;PE=5;SR=0;ALG=PROD;AF=6.839e-05;NSAMP=2;MSQ=28.43;AC=2;AN=29246;NFAM=2
chr2	236491159	8245_2	N	[chr1:183077777[N	98844.5	LOW	SVTYPE=BND;POS=236491159;STRANDS=--:5;CIPOS=-30,29;CIEND=-30,29;CIPOS95=0,0;CIEND95=0,0;MATEID=8245_1;EVENT=8245;SECONDARY;SU=5;PE=0;SR=5;ALG=PROD;AF=0.05611;NSAMP=1604;MSQ=35.22;AC=1641;AN=29246;NFAM=1560
chr2	236491168	8246_2	N	]chr1:239874209]N	45.02	LOW	SVTYPE=BND;POS=236491168;STRANDS=+-:5;IMPRECISE;CIPOS=-564,29;CIEND=-30,422;CIPOS95=-170,29;CIEND95=-30,122;MATEID=8246_1;EVENT=8246;SECONDARY;SU=5;PE=5;SR=0;ALG=PROD;AF=3.419e-05;NSAMP=1;MSQ=44.83;AC=1;AN=29246;NFAM=1
chr2	236491228	57354_1	N	]chrX:32280179]N	161401	LOW	SVTYPE=BND;POS=236491228;STRANDS=-+:262;CIPOS=-3,2;CIEND=-3,3;CIPOS95=0,0;CIEND95=0,0;MATEID=57354_2;EVENT=57354;SU=262;PE=0;SR=262;ALG=PROD;AF=0.08719;NSAMP=2077;MSQ=44.71;AC=2550;AN=29246;NFAM=1993
chr2	236491247	47462_1	N	[chr18:53351292[N	4776.84	LOW	SVTYPE=BND;POS=236491247;STRANDS=--:4;CIPOS=-9,8;CIEND=-9,8;CIPOS95=0,0;CIEND95=0,0;MATEID=47462_2;EVENT=47462;SU=4;PE=0;SR=4;ALG=PROD;AF=0.005026;NSAMP=140;MSQ=29.48;AC=147;AN=29246;NFAM=136
chr2	236493173	578529_2	N	[chr2:235081443[N	67.39	LOW	SVTYPE=BND;POS=236493173;STRANDS=--:11;CIPOS=-5,4;CIEND=-10,9;CIPOS95=0,0;CIEND95=0,0;MATEID=578529_1;EVENT=578529;SECONDARY;SU=11;PE=4;SR=7;ALG=PROD;AF=3.419e-05;NSAMP=1;MSQ=65.49;AC=1;AN=29246;NFAM=1
chr2	236502548	289776_1	N	N[chr2:236502880[	568.12	LOW	SVTYPE=BND;POS=236502548;STRANDS=+-:4;CIPOS=-9,8;CIEND=-9,8;CIPOS95=0,0;CIEND95=0,0;MATEID=289776_2;EVENT=289776;SU=4;PE=0;SR=4;ALG=PROD;AF=0.0003419;NSAMP=10;MSQ=20.11;RECLASSIFIED;AC=10;AN=29246;NFAM=10
chr2	236502549	47671_1	N	]chr19:2538481]N	5460.74	LOW	SVTYPE=BND;POS=236502549;STRANDS=-+:4;IMPRECISE;CIPOS=-10,8;CIEND=-10,9;CIPOS95=-1,0;CIEND95=-1,1;MATEID=47671_2;EVENT=47671;SU=4;PE=1;SR=3;ALG=PROD;AF=0.006975;NSAMP=204;MSQ=20.54;AC=204;AN=29246;NFAM=200
chr2	236502880	289776_2	N	]chr2:236502548]N	568.12	LOW	SVTYPE=BND;POS=236502548;STRANDS=+-:4;CIPOS=-9,8;CIEND=-9,8;CIPOS95=0,0;CIEND95=0,0;MATEID=289776_1;EVENT=289776;SECONDARY;SU=4;PE=0;SR=4;ALG=PROD;AF=0.0003419;NSAMP=10;MSQ=20.11;RECLASSIFIED;AC=10;AN=29246;NFAM=10
chr2	236509344	289777	N	<DEL>	1576.72	PASS	SVTYPE=DEL;POS=236509344;SVLEN=-6947;END=236516291;STRANDS=+-:72;IMPRECISE;CIPOS=-36,27;CIEND=-117,14;CIPOS95=-5,5;CIEND95=-12,12;SU=72;PE=72;SR=0;ALG=PROD;AF=0.0001026;NSAMP=3;MSQ=380.69;AC=3;AN=29246;NFAM=3
chr2	236526000	289778	N	<DEL>	344.73	PASS	SVTYPE=DEL;POS=236526000;SVLEN=-3943;END=236529943;STRANDS=+-:14;CIPOS=-5,4;CIEND=-5,2;CIPOS95=0,0;CIEND95=0,0;SU=14;PE=7;SR=7;ALG=PROD;AF=3.419e-05;NSAMP=1;MSQ=344.73;AC=1;AN=29246;NFAM=1
chr2	236530782	289779	N	<DEL>	336.13	PASS	SVTYPE=DEL;POS=236530782;SVLEN=-2450;END=236533232;STRANDS=+-:15;CIPOS=-10,9;CIEND=-7,3;CIPOS95=0,0;CIEND95=0,0;SU=15;PE=10;SR=5;ALG=PROD;AF=3.419e-05;NSAMP=1;MSQ=335.64;AC=1;AN=29246;NFAM=1
chr2	236542915	54592_1	N	N]chr7:52487199]	826.15	LOW	SVTYPE=BND;POS=236542915;STRANDS=++:76;IMPRECISE;CIPOS=-7,343;CIEND=-8,342;CIPOS95=-7,34;CIEND95=-8,33;MATEID=54592_2;EVENT=54592;SU=76;PE=76;SR=0;ALG=PROD;AF=0.001094;NSAMP=32;MSQ=24.28;AC=32;AN=29246;NFAM=31
chr2	236543942	54367_1	N	]chr7:16747688]N	7784.64	LOW	SVTYPE=BND;POS=236543942;STRANDS=-+:5;IMPRECISE;CIPOS=-10,9;CIEND=-10,9;CIPOS95=-3,0;CIEND95=-3,3;MATEID=54367_2;EVENT=54367;SU=5;PE=4;SR=1;ALG=PROD;AF=0.008958;NSAMP=261;MSQ=19.12;AC=262;AN=29246;NFAM=259
chr2	236564559	289780_1	N	N[chr2:236564643[	242.78	LOW	SVTYPE=BND;POS=236564559;STRANDS=+-:10;CIPOS=-10,9;CIEND=-10,9;CIPOS95=0,0;CIEND95=0,0;MATEID=289780_2;EVENT=289780;SU=10;PE=0;SR=10;ALG=PROD;AF=3.419e-05;NSAMP=1;MSQ=242.78;RECLASSIFIED;AC=1;AN=29246;NFAM=1
chr2	236564643	289780_2	N	]chr2:236564559]N	242.78	LOW	SVTYPE=BND;POS=236564559;STRANDS=+-:10;CIPOS=-10,9;CIEND=-10,9;CIPOS95=0,0;CIEND95=0,0;MATEID=289780_1;EVENT=289780;SECONDARY;SU=10;PE=0;SR=10;ALG=PROD;AF=3.419e-05;NSAMP=1;MSQ=242.78;RECLASSIFIED;AC=1;AN=29246;NFAM=1
chr2	236566719	56691_1	N	]chr9:89707661]N	1213.92	LOW	SVTYPE=BND;POS=236566719;STRANDS=-+:48;CIPOS=-9,8;CIEND=-9,8;CIPOS95=0,0;CIEND95=0,0;MATEID=56691_2;EVENT=56691;SU=48;PE=0;SR=48;ALG=PROD;AF=0.001607;NSAMP=47;MSQ=20.48;AC=47;AN=29246;NFAM=47
chr2	236566724	283736_2	N	]chr2:171633752]N	7885.2	LOW	SVTYPE=BND;POS=171633752;STRANDS=+-:519;CIPOS=-4,1;CIEND=-1,1;CIPOS95=0,0;CIEND95=0,0;MATEID=283736_1;EVENT=283736;SECONDARY;SU=519;PE=0;SR=519;ALG=PROD;AF=0.006018;NSAMP=176;MSQ=30.91;RECLASSIFIED;AC=176;AN=29246;NFAM=173
chr2	236570655	578574_1	N	[chr2:236571292[N	356.24	PASS	SVTYPE=BND;POS=236570655;STRANDS=--:25;CIPOS=-3,1;CIEND=-3,0;CIPOS95=0,0;CIEND95=0,0;MATEID=578574_2;EVENT=578574;SU=25;PE=13;SR=12;ALG=PROD;AF=3.419e-05;NSAMP=1;MSQ=356.24;AC=1;AN=29246;NFAM=1
chr2	236570913	578575_1	N	N]chr2:236571285]	392.38	PASS	SVTYPE=BND;POS=236570913;STRANDS=++:26;CIPOS=-10,9;CIEND=-10,9;CIPOS95=0,0;CIEND95=0,0;MATEID=578575_2;EVENT=578575;SU=26;PE=13;SR=13;ALG=PROD;AF=3.419e-05;NSAMP=1;MSQ=392.25;AC=1;AN=29246;NFAM=1
chr2	236571285	578575_2	N	N]chr2:236570913]	392.38	PASS	SVTYPE=BND;POS=236571285;STRANDS=++:26;CIPOS=-10,9;CIEND=-10,9;CIPOS95=0,0;CIEND95=0,0;MATEID=578575_1;EVENT=578575;SECONDARY;SU=26;PE=13;SR=13;ALG=PROD;AF=3.419e-05;NSAMP=1;MSQ=392.25;AC=1;AN=29246;NFAM=1
chr2	236571292	578574_2	N	[chr2:236570655[N	356.24	PASS	SVTYPE=BND;POS=236571292;STRANDS=--:25;CIPOS=-3,0;CIEND=-3,1;CIPOS95=0,0;CIEND95=0,0;MATEID=578574_1;EVENT=578574;SECONDARY;SU=25;PE=13;SR=12;ALG=PROD;AF=3.419e-05;NSAMP=1;MSQ=356.24;AC=1;AN=29246;NFAM=1
chr2	236575403	289781_1	N	N[chr2:236575672[	509.59	LOW	SVTYPE=BND;POS=236575403;STRANDS=+-:8;CIPOS=-28,28;CIEND=-29,28;CIPOS95=0,0;CIEND95=0,0;MATEID=289781_2;EVENT=289781;SU=8;PE=0;SR=8;ALG=PROD;AF=0.0005129;NSAMP=15;MSQ=31.71;RECLASSIFIED;AC=15;AN=29246;NFAM=15
chr2	236575672	289781_2	N	]chr2:236575403]N	509.59	LOW	SVTYPE=BND;POS=236575403;STRANDS=+-:8;CIPOS=-29,28;CIEND=-28,28;CIPOS95=0,0;CIEND95=0,0;MATEID=289781_1;EVENT=289781;SECONDARY;SU=8;PE=0;SR=8;ALG=PROD;AF=0.0005129;NSAMP=15;MSQ=31.71;RECLASSIFIED;AC=15;AN=29246;NFAM=15
chr2	236583916	289782	N	<DEL>	995.23	PASS	SVTYPE=DEL;POS=236583916;SVLEN=-1123;END=236585039;STRANDS=+-:42;CIPOS=-2,1;CIEND=-10,9;CIPOS95=0,0;CIEND95=0,0;SU=42;PE=26;SR=16;ALG=PROD;AF=3.419e-05;NSAMP=1;MSQ=995.23;AC=1;AN=29246;NFAM=1
chr2	236590718	289783_1	N	N[chr2:236590947[	31.14	LOW	SVTYPE=BND;POS=236590718;STRANDS=+-:6;CIPOS=-6,5;CIEND=-6,5;CIPOS95=0,0;CIEND95=0,0;MATEID=289783_2;EVENT=289783;SU=6;PE=0;SR=6;ALG=PROD;AF=6.839e-05;NSAMP=2;MSQ=13.57;RECLASSIFIED;AC=2;AN=29246;NFAM=2
chr2	236590947	289783_2	N	]chr2:236590718]N	31.14	LOW	SVTYPE=BND;POS=236590718;STRANDS=+-:6;CIPOS=-6,5;CIEND=-6,5;CIPOS95=0,0;CIEND95=0,0;MATEID=289783_1;EVENT=289783;SECONDARY;SU=6;PE=0;SR=6;ALG=PROD;AF=6.839e-05;NSAMP=2;MSQ=13.57;RECLASSIFIED;AC=2;AN=29246;NFAM=2
chr2	236593897	499358_1	N	]chr2:236594305]N	4877.07	LOW	SVTYPE=BND;POS=236593897;STRANDS=-+:20;IMPRECISE;CIPOS=-694,49;CIEND=-85,393;CIPOS95=-470,49;CIEND95=-68,68;MATEID=499358_2;EVENT=499358;SU=20;PE=18;SR=2;ALG=SUM;AF=0.00595;NSAMP=174;MSQ=18.75;RETAINED;RECLASSIFIED;AC=174;AN=29246;NFAM=174
chr2	236594305	499358_2	N	N[chr2:236593897[	4877.07	LOW	SVTYPE=BND;POS=236593897;STRANDS=-+:20;IMPRECISE;CIPOS=-85,393;CIEND=-694,49;CIPOS95=-68,68;CIEND95=-470,49;MATEID=499358_1;EVENT=499358;SECONDARY;SU=20;PE=18;SR=2;ALG=SUM;AF=0.00595;NSAMP=174;MSQ=18.75;RETAINED;RECLASSIFIED;AC=174;AN=29246;NFAM=174
chr2	236620829	289786_1	N	N[chr2:236621277[	172.84	LOW	SVTYPE=BND;POS=236620829;STRANDS=+-:4;IMPRECISE;CIPOS=-8,9;CIEND=-9,8;CIPOS95=0,1;CIEND95=0,0;MATEID=289786_2;EVENT=289786;SU=4;PE=0;SR=4;ALG=PROD;AF=0.0001368;NSAMP=4;MSQ=15.01;RECLASSIFIED;AC=4;AN=29246;NFAM=4
chr2	236621277	289786_2	N	]chr2:236620829]N	172.84	LOW	SVTYPE=BND;POS=236620829;STRANDS=+-:4;IMPRECISE;CIPOS=-9,8;CIEND=-8,9;CIPOS95=0,0;CIEND95=0,1;MATEID=289786_1;EVENT=289786;SECONDARY;SU=4;PE=0;SR=4;ALG=PROD;AF=0.0001368;NSAMP=4;MSQ=15.01;RECLASSIFIED;AC=4;AN=29246;NFAM=4
chr2	236653819	499361	N	<DUP>	283.47	PASS	SVTYPE=DUP;POS=236653819;SVLEN=528148;END=237181967;STRANDS=-+:23;CIPOS=-3,1;CIEND=-3,2;CIPOS95=0,0;CIEND95=0,0;SU=23;PE=12;SR=11;ALG=PROD;AF=0.0001026;NSAMP=2;MSQ=141.53;AC=3;AN=29246;NFAM=2
chr2	236658434	50351_1	N	N]chr3:149378507]	315.43	LOW	SVTYPE=BND;POS=236658434;STRANDS=++:40;CIPOS=-9,8;CIEND=-9,8;CIPOS95=0,0;CIEND95=0,0;MATEID=50351_2;EVENT=50351;SU=40;PE=0;SR=40;ALG=PROD;AF=0.0003419;NSAMP=10;MSQ=30.93;AC=10;AN=29246;NFAM=10
chr2	236661228	289788_1	N	N[chr2:236661301[	24005.5	LOW	SVTYPE=BND;POS=236661228;STRANDS=+-:893;CIPOS=0,0;CIEND=0,0;CIPOS95=0,0;CIEND95=0,0;MATEID=289788_2;EVENT=289788;SU=893;PE=10;SR=883;ALG=PROD;AF=0.00318;NSAMP=93;MSQ=226.06;RECLASSIFIED;AC=93;AN=29246;NFAM=89
chr2	236661301	289788_2	N	]chr2:236661228]N	24005.5	LOW	SVTYPE=BND;POS=236661228;STRANDS=+-:893;CIPOS=0,0;CIEND=0,0;CIPOS95=0,0;CIEND95=0,0;MATEID=289788_1;EVENT=289788;SECONDARY;SU=893;PE=10;SR=883;ALG=PROD;AF=0.00318;NSAMP=93;MSQ=226.06;RECLASSIFIED;AC=93;AN=29246;NFAM=89
chr2	236664436	54759_1	N	]chr7:71718053]N	84.29	LOW	SVTYPE=BND;POS=236664436;STRANDS=-+:4;CIPOS=-9,8;CIEND=-9,8;CIPOS95=0,0;CIEND95=0,0;MATEID=54759_2;EVENT=54759;SU=4;PE=0;SR=4;ALG=PROD;AF=6.839e-05;NSAMP=2;MSQ=34.31;AC=2;AN=29246;NFAM=2
chr2	236664773	43948_1	N	[chr12:108010561[N	586.85	LOW	SVTYPE=BND;POS=236664773;STRANDS=--:8;CIPOS=-29,28;CIEND=-29,28;CIPOS95=0,0;CIEND95=0,0;MATEID=43948_2;EVENT=43948;SU=8;PE=0;SR=8;ALG=PROD;AF=0.0007864;NSAMP=23;MSQ=19.36;AC=23;AN=29246;NFAM=23
chr2	236664773	54562_1	N	[chr7:46959291[N	456.43	LOW	SVTYPE=BND;POS=236664773;STRANDS=--:9;CIPOS=-29,28;CIEND=-29,28;CIPOS95=0,0;CIEND95=0,0;MATEID=54562_2;EVENT=54562;SU=9;PE=0;SR=9;ALG=PROD;AF=0.0005813;NSAMP=17;MSQ=23.24;AC=17;AN=29246;NFAM=16
chr2	236673366	289790_1	N	N[chr2:236673434[	40.19	LOW	SVTYPE=BND;POS=236673366;STRANDS=+-:5;CIPOS=-10,9;CIEND=-10,9;CIPOS95=0,0;CIEND95=0,0;MATEID=289790_2;EVENT=289790;SU=5;PE=0;SR=5;ALG=PROD;AF=6.839e-05;NSAMP=2;MSQ=12.37;RETAINED;RECLASSIFIED;AC=2;AN=29246;NFAM=2
chr2	236673434	289790_2	N	]chr2:236673366]N	40.19	LOW	SVTYPE=BND;POS=236673366;STRANDS=+-:5;CIPOS=-10,9;CIEND=-10,9;CIPOS95=0,0;CIEND95=0,0;MATEID=289790_1;EVENT=289790;SECONDARY;SU=5;PE=0;SR=5;ALG=PROD;AF=6.839e-05;NSAMP=2;MSQ=12.37;RETAINED;RECLASSIFIED;AC=2;AN=29246;NFAM=2
chr2	236673637	289791_1	N	N[chr2:236673869[	415.44	LOW	SVTYPE=BND;POS=236673637;STRANDS=+-:9;CIPOS=-4,3;CIEND=-4,3;CIPOS95=0,0;CIEND95=0,0;MATEID=289791_2;EVENT=289791;SU=9;PE=0;SR=9;ALG=PROD;AF=6.839e-05;NSAMP=2;MSQ=203.94;RECLASSIFIED;AC=2;AN=29246;NFAM=2
chr2	236673869	289791_2	N	]chr2:236673637]N	415.44	LOW	SVTYPE=BND;POS=236673637;STRANDS=+-:9;CIPOS=-4,3;CIEND=-4,3;CIPOS95=0,0;CIEND95=0,0;MATEID=289791_1;EVENT=289791;SECONDARY;SU=9;PE=0;SR=9;ALG=PROD;AF=6.839e-05;NSAMP=2;MSQ=203.94;RECLASSIFIED;AC=2;AN=29246;NFAM=2
chr2	236699008	578572_2	N	N]chr2:236470753]	23.3	LOW	SVTYPE=BND;POS=236699008;STRANDS=++:14;CIPOS=-5,4;CIEND=-10,9;CIPOS95=0,0;CIEND95=0,0;MATEID=578572_1;EVENT=578572;SECONDARY;SU=14;PE=7;SR=7;ALG=PROD;AF=3.419e-05;NSAMP=1;MSQ=23.3;AC=1;AN=29246;NFAM=1
chr2	236706807	8247_2	N	[chr1:22578220[N	55.64	LOW	SVTYPE=BND;POS=236706807;STRANDS=--:14;CIPOS=-29,28;CIEND=-29,28;CIPOS95=0,0;CIEND95=0,0;MATEID=8247_1;EVENT=8247;SECONDARY;SU=14;PE=0;SR=14;ALG=PROD;AF=0.0001368;NSAMP=4;MSQ=13.05;AC=4;AN=29246;NFAM=4
chr2	236707077	45352_1	N	]chr14:101683458]N	72.43	LOW	SVTYPE=BND;POS=236707077;STRANDS=-+:13;IMPRECISE;CIPOS=-615,29;CIEND=-30,330;CIPOS95=-130,29;CIEND95=-30,45;MATEID=45352_2;EVENT=45352;SU=13;PE=13;SR=0;ALG=PROD;AF=0.000171;NSAMP=5;MSQ=11.75;AC=5;AN=29246;NFAM=5
chr2	236707077	49043_1	N	[chr21:37707712[N	2.75394e+06	LOW	SVTYPE=BND;POS=236707077;STRANDS=--:3687,++:4745;IMPRECISE;CIPOS=-235,8;CIEND=-191,1;CIPOS95=-11,8;CIEND95=0,0;MATEID=49043_2;EVENT=49043;SU=8432;PE=8425;SR=7;ALG=PROD;AF=0.4609;NSAMP=13480;MSQ=120.62;AC=13480;AN=29246;NFAM=12449
chr2	236707179	8248_2	N	N]chr1:22577928]	1853.37	LOW	SVTYPE=BND;POS=236707179;STRANDS=++:96;IMPRECISE;CIPOS=-14,419;CIEND=-30,173;CIPOS95=-14,40;CIEND95=-7,7;MATEID=8248_1;EVENT=8248;SECONDARY;SU=96;PE=96;SR=0;ALG=PROD;AF=0.001812;NSAMP=53;MSQ=30.37;AC=53;AN=29246;NFAM=51
chr2	236707244	45353_1	N	N[chr14:101683552[	155.09	LOW	SVTYPE=BND;POS=236707244;STRANDS=+-:18;IMPRECISE;CIPOS=-12,522;CIEND=-211,49;CIPOS95=-12,125;CIEND95=-22,22;MATEID=45353_2;EVENT=45353;SU=18;PE=18;SR=0;ALG=PROD;AF=0.0002393;NSAMP=7;MSQ=10.89;AC=7;AN=29246;NFAM=7
chr2	236707287	49044_1	N	N]chr21:37707734]	1.00843e+06	LOW	SVTYPE=BND;POS=236707287;STRANDS=++:151;IMPRECISE;CIPOS=-18,392;CIEND=-7,307;CIPOS95=-9,9;CIEND95=-7,21;MATEID=49044_2;EVENT=49044;SU=151;PE=151;SR=0;ALG=PROD;AF=0.2361;NSAMP=6905;MSQ=75.8;AC=6905;AN=29246;NFAM=6373
chr2	236714659	289794_1	N	N[chr2:236715173[	26473.2	PASS	SVTYPE=BND;POS=236714659;STRANDS=+-:1079;CIPOS=-1,1;CIEND=-1,0;CIPOS95=0,0;CIEND95=0,0;MATEID=289794_2;EVENT=289794;SU=1079;PE=571;SR=508;ALG=PROD;AF=0.001915;NSAMP=56;MSQ=450.89;RECLASSIFIED;AC=56;AN=29246;NFAM=56
chr2	236715173	289794_2	N	]chr2:236714659]N	26473.2	PASS	SVTYPE=BND;POS=236714659;STRANDS=+-:1079;CIPOS=-1,0;CIEND=-1,1;CIPOS95=0,0;CIEND95=0,0;MATEID=289794_1;EVENT=289794;SECONDARY;SU=1079;PE=571;SR=508;ALG=PROD;AF=0.001915;NSAMP=56;MSQ=450.89;RECLASSIFIED;AC=56;AN=29246;NFAM=56
chr2	236717971	289795	N	<DEL>	1762.26	PASS	SVTYPE=DEL;POS=236717971;SVLEN=-1350;END=236719321;STRANDS=+-:69;CIPOS=-24,23;CIEND=-24,23;CIPOS95=0,0;CIEND95=0,0;SU=69;PE=36;SR=33;ALG=PROD;AF=3.419e-05;NSAMP=1;MSQ=353.55;AC=1;AN=29246;NFAM=1
chr2	236722487	499363_1	N	]chr2:236723468]N	31466	LOW	SVTYPE=BND;POS=236722487;STRANDS=-+:3087;IMPRECISE;CIPOS=-36,9;CIEND=-9,62;CIPOS95=-1,1;CIEND95=-1,1;MATEID=499363_2;EVENT=499363;SU=3087;PE=3087;SR=0;ALG=PROD;AF=0.008377;NSAMP=245;MSQ=95.83;RECLASSIFIED;AC=245;AN=29246;NFAM=239
chr2	236723468	499363_2	N	N[chr2:236722487[	31466	LOW	SVTYPE=BND;POS=236722487;STRANDS=-+:3087;IMPRECISE;CIPOS=-9,62;CIEND=-36,9;CIPOS95=-1,1;CIEND95=-1,1;MATEID=499363_1;EVENT=499363;SECONDARY;SU=3087;PE=3087;SR=0;ALG=PROD;AF=0.008377;NSAMP=245;MSQ=95.83;RECLASSIFIED;AC=245;AN=29246;NFAM=239
chr2	236760282	289797_1	N	N[chr2:236760358[	413.7	LOW	SVTYPE=BND;POS=236760282;STRANDS=+-:17;CIPOS=-24,22;CIEND=-25,24;CIPOS95=0,0;CIEND95=0,0;MATEID=289797_2;EVENT=289797;SU=17;PE=0;SR=17;ALG=PROD;AF=6.839e-05;NSAMP=2;MSQ=206.83;RECLASSIFIED;AC=2;AN=29246;NFAM=2
chr2	236760358	289797_2	N	]chr2:236760282]N	413.7	LOW	SVTYPE=BND;POS=236760282;STRANDS=+-:17;CIPOS=-25,24;CIEND=-24,22;CIPOS95=0,0;CIEND95=0,0;MATEID=289797_1;EVENT=289797;SECONDARY;SU=17;PE=0;SR=17;ALG=PROD;AF=6.839e-05;NSAMP=2;MSQ=206.83;RECLASSIFIED;AC=2;AN=29246;NFAM=2
chr2	236770084	289798	N	<DEL>	1043.2	PASS	SVTYPE=DEL;POS=236770084;SVLEN=-3399;END=236773483;STRANDS=+-:43;CIPOS=-10,9;CIEND=-10,8;CIPOS95=0,0;CIEND95=0,0;SU=43;PE=22;SR=21;ALG=PROD;AF=3.419e-05;NSAMP=1;MSQ=1043.2;AC=1;AN=29246;NFAM=1
chr2	236771246	499364	N	<DUP>	82.42	PASS	SVTYPE=DUP;POS=236771246;SVLEN=168;END=236771414;STRANDS=-+:8;CIPOS=-10,9;CIEND=-10,9;CIPOS95=0,0;CIEND95=0,0;SU=8;PE=0;SR=8;ALG=PROD;AF=3.419e-05;NSAMP=1;MSQ=77.41;AC=1;AN=29246;NFAM=1
chr2	236773999	289799	N	<DEL>	2052.82	PASS	SVTYPE=DEL;POS=236773999;SVLEN=-2226;END=236776225;STRANDS=+-:92;CIPOS=-10,8;CIEND=-7,4;CIPOS95=0,0;CIEND95=0,0;SU=92;PE=54;SR=38;ALG=PROD;AF=0.0001368;NSAMP=4;MSQ=513.2;AC=4;AN=29246;NFAM=4
chr2	236775972	289800_1	N	N[chr2:236776379[	654.38	LOW	SVTYPE=BND;POS=236775972;STRANDS=+-:11;CIPOS=-4,3;CIEND=-10,9;CIPOS95=0,0;CIEND95=0,0;MATEID=289800_2;EVENT=289800;SU=11;PE=3;SR=8;ALG=PROD;AF=0.0002393;NSAMP=7;MSQ=71.12;RECLASSIFIED;AC=7;AN=29246;NFAM=7
chr2	236776379	289800_2	N	]chr2:236775972]N	654.38	LOW	SVTYPE=BND;POS=236775972;STRANDS=+-:11;CIPOS=-10,9;CIEND=-4,3;CIPOS95=0,0;CIEND95=0,0;MATEID=289800_1;EVENT=289800;SECONDARY;SU=11;PE=3;SR=8;ALG=PROD;AF=0.0002393;NSAMP=7;MSQ=71.12;RECLASSIFIED;AC=7;AN=29246;NFAM=7
chr2	236834701	289803	N	<DEL>	257.68	PASS	SVTYPE=DEL;POS=236834701;SVLEN=-5931;END=236840632;STRANDS=+-:11;CIPOS=-10,9;CIEND=-7,4;CIPOS95=0,0;CIEND95=0,0;SU=11;PE=6;SR=5;ALG=PROD;AF=3.419e-05;NSAMP=1;MSQ=257.68;AC=1;AN=29246;NFAM=1
chr2	236846665	289804	N	<DEL>	371.65	PASS	SVTYPE=DEL;POS=236846665;SVLEN=-7491;END=236854156;STRANDS=+-:16;CIPOS=-10,9;CIEND=-10,9;CIPOS95=0,0;CIEND95=0,0;SU=16;PE=10;SR=6;ALG=PROD;AF=3.419e-05;NSAMP=1;MSQ=371.65;AC=1;AN=29246;NFAM=1
chr2	236847740	289805_1	N	N[chr2:236848139[	750.58	LOW	SVTYPE=BND;POS=236847740;STRANDS=+-:13;CIPOS=-29,28;CIEND=-29,28;CIPOS95=0,0;CIEND95=0,0;MATEID=289805_2;EVENT=289805;SU=13;PE=0;SR=13;ALG=PROD;AF=0.0005813;NSAMP=17;MSQ=15.92;RECLASSIFIED;AC=17;AN=29246;NFAM=17
chr2	236847912	289806_1	N	N[chr2:236848124[	35743.6	LOW	SVTYPE=BND;POS=236847912;STRANDS=+-:17;IMPRECISE;CIPOS=-30,68;CIEND=-30,31;CIPOS95=-30,40;CIEND95=-3,3;MATEID=289806_2;EVENT=289806;SU=17;PE=0;SR=17;ALG=SUM;AF=0.03306;NSAMP=967;MSQ=18.69;RECLASSIFIED;AC=967;AN=29246;NFAM=954
chr2	236848038	499365	N	<DUP>	1529.79	PASS	SVTYPE=DUP;POS=236848038;SVLEN=5265;END=236853303;STRANDS=-+:141;CIPOS=-7,5;CIEND=-5,2;CIPOS95=0,0;CIEND95=0,0;SU=141;PE=80;SR=61;ALG=PROD;AF=0.0004787;NSAMP=10;MSQ=152.45;AC=14;AN=29246;NFAM=10
chr2	236848124	289806_2	N	]chr2:236847912]N	35743.6	LOW	SVTYPE=BND;POS=236847912;STRANDS=+-:17;IMPRECISE;CIPOS=-30,31;CIEND=-30,68;CIPOS95=-3,3;CIEND95=-30,40;MATEID=289806_1;EVENT=289806;SECONDARY;SU=17;PE=0;SR=17;ALG=SUM;AF=0.03306;NSAMP=967;MSQ=18.69;RECLASSIFIED;AC=967;AN=29246;NFAM=954
chr2	236848139	289805_2	N	]chr2:236847740]N	750.58	LOW	SVTYPE=BND;POS=236847740;STRANDS=+-:13;CIPOS=-29,28;CIEND=-29,28;CIPOS95=0,0;CIEND95=0,0;MATEID=289805_1;EVENT=289805;SECONDARY;SU=13;PE=0;SR=13;ALG=PROD;AF=0.0005813;NSAMP=17;MSQ=15.92;RECLASSIFIED;AC=17;AN=29246;NFAM=17
chr2	236849233	52433_1	N	N[chr5:95061409[	5752.73	LOW	SVTYPE=BND;POS=236849233;STRANDS=+-:4;IMPRECISE;CIPOS=-10,332;CIEND=-497,7;CIPOS95=-2,87;CIEND95=-171,0;MATEID=52433_2;EVENT=52433;SU=4;PE=4;SR=0;ALG=PROD;AF=0.005471;NSAMP=160;MSQ=21.57;AC=160;AN=29246;NFAM=160
chr2	236849236	58056_1	N	]chrX:146883008]N	380702	LOW	SVTYPE=BND;POS=236849236;STRANDS=-+:53;IMPRECISE;CIPOS=-459,9;CIEND=-10,493;CIPOS95=-40,9;CIEND95=-10,79;MATEID=58056_2;EVENT=58056;SU=53;PE=53;SR=0;ALG=PROD;AF=0.1738;NSAMP=5080;MSQ=50.49;AC=5084;AN=29246;NFAM=4886
chr2	236849248	50935_1	N	N]chr4:42772753]	594.35	LOW	SVTYPE=BND;POS=236849248;STRANDS=++:4;IMPRECISE;CIPOS=-8,9;CIEND=-10,9;CIPOS95=-1,3;CIEND95=-1,1;MATEID=50935_2;EVENT=50935;SU=4;PE=2;SR=2;ALG=PROD;AF=0.0008206;NSAMP=24;MSQ=13.84;AC=24;AN=29246;NFAM=24
chr2	236849250	43283_1	N	N]chr12:8845892]	3020.55	LOW	SVTYPE=BND;POS=236849250;STRANDS=++:4;IMPRECISE;CIPOS=-30,29;CIEND=-29,29;CIPOS95=-1,1;CIEND95=-1,1;MATEID=43283_2;EVENT=43283;SU=4;PE=2;SR=2;ALG=PROD;AF=0.004855;NSAMP=117;MSQ=19.83;AC=142;AN=29246;NFAM=117
chr2	236849250	43639_1	N	N]chr12:59434203]	314.1	LOW	SVTYPE=BND;POS=236849250;STRANDS=++:4;IMPRECISE;CIPOS=-10,9;CIEND=-10,9;CIPOS95=-1,1;CIEND95=-1,1;MATEID=43639_2;EVENT=43639;SU=4;PE=2;SR=2;ALG=PROD;AF=0.0003761;NSAMP=11;MSQ=20.57;AC=11;AN=29246;NFAM=11
chr2	236849250	44516_1	N	N]chr13:75737789]	5341.1	LOW	SVTYPE=BND;POS=236849250;STRANDS=++:39;CIPOS=-10,9;CIEND=-13,6;CIPOS95=0,0;CIEND95=0,0;MATEID=44516_2;EVENT=44516;SU=39;PE=20;SR=19;ALG=PROD;AF=0.006326;NSAMP=184;MSQ=17.92;AC=185;AN=29246;NFAM=184
chr2	236849250	46563_1	N	N[chr17:2424089[	500.74	LOW	SVTYPE=BND;POS=236849250;STRANDS=+-:35;CIPOS=-10,28;CIEND=-10,9;CIPOS95=0,0;CIEND95=0,0;MATEID=46563_2;EVENT=46563;SU=35;PE=18;SR=17;ALG=PROD;AF=0.0008206;NSAMP=24;MSQ=15.97;AC=24;AN=29246;NFAM=24
chr2	236849250	58055_1	N	N[chrX:146882879[	14992.3	LOW	SVTYPE=BND;POS=236849250;STRANDS=+-:1047;CIPOS=-2,2;CIEND=-3,0;CIPOS95=0,0;CIEND95=0,0;MATEID=58055_2;EVENT=58055;SU=1047;PE=818;SR=229;ALG=PROD;AF=0.01282;NSAMP=372;MSQ=32.98;AC=375;AN=29246;NFAM=369
chr2	236849300	289807	N	<DEL:ME:SINE|Alu|AluSx1>	1421.28	PASS	SVTYPE=MEI;POS=236849300;SVLEN=-303;END=236849603;STRANDS=+-:43;CIPOS=-8,8;CIEND=-10,9;CIPOS95=0,0;CIEND95=0,0;SU=43;PE=7;SR=36;ALG=PROD;AF=3.419e-05;NSAMP=1;MSQ=515.49;AC=1;AN=29246;NFAM=1
chr2	236866704	289808_1	N	N[chr2:236866816[	209.71	LOW	SVTYPE=BND;POS=236866704;STRANDS=+-:10;CIPOS=-10,9;CIEND=-10,9;CIPOS95=0,0;CIEND95=0,0;MATEID=289808_2;EVENT=289808;SU=10;PE=0;SR=10;ALG=PROD;AF=3.419e-05;NSAMP=1;MSQ=209.71;RECLASSIFIED;AC=1;AN=29246;NFAM=1
chr2	236866816	289808_2	N	]chr2:236866704]N	209.71	LOW	SVTYPE=BND;POS=236866704;STRANDS=+-:10;CIPOS=-10,9;CIEND=-10,9;CIPOS95=0,0;CIEND95=0,0;MATEID=289808_1;EVENT=289808;SECONDARY;SU=10;PE=0;SR=10;ALG=PROD;AF=3.419e-05;NSAMP=1;MSQ=209.71;RECLASSIFIED;AC=1;AN=29246;NFAM=1
chr2	236873425	8249_2	N	N[chr1:101182952[	28854.9	LOW	SVTYPE=BND;POS=236873425;STRANDS=-+:443;CIPOS=-1,1;CIEND=-1,1;CIPOS95=0,0;CIEND95=0,0;MATEID=8249_1;EVENT=8249;SECONDARY;SU=443;PE=0;SR=443;ALG=PROD;AF=0.02462;NSAMP=720;MSQ=25.22;AC=720;AN=29246;NFAM=704
chr2	236873572	55871_1	N	]chr8:96430554]N	4675.94	LOW	SVTYPE=BND;POS=236873572;STRANDS=-+:38;CIPOS=-9,8;CIEND=-9,8;CIPOS95=0,0;CIEND95=0,0;MATEID=55871_2;EVENT=55871;SU=38;PE=0;SR=38;ALG=PROD;AF=0.00489;NSAMP=143;MSQ=18.24;AC=143;AN=29246;NFAM=142
chr2	236883463	41666_1	N	N]chr10:30259553]	69449.5	LOW	SVTYPE=BND;POS=236883463;STRANDS=++:8;CIPOS=-29,28;CIEND=-29,28;CIPOS95=0,0;CIEND95=0,0;MATEID=41666_2;EVENT=41666;SU=8;PE=0;SR=8;ALG=PROD;AF=0.04544;NSAMP=890;MSQ=45.93;AC=1329;AN=29246;NFAM=844
chr2	236883467	55467_1	N	[chr8:30064541[N	637213	LOW	SVTYPE=BND;POS=236883467;STRANDS=--:8;CIPOS=-29,28;CIEND=-29,28;CIPOS95=0,0;CIEND95=0,0;MATEID=55467_2;EVENT=55467;SU=8;PE=0;SR=8;ALG=PROD;AF=0.308;NSAMP=7862;MSQ=48.88;AC=9009;AN=29246;NFAM=7365
chr2	236888000	578579	N	<INV>	31.62	LOW	SVTYPE=INV;POS=236888000;SVLEN=210;END=236888210;STRANDS=++:1,--:3;IMPRECISE;CIPOS=-15,0;CIEND=0,11;CIPOS95=-15,0;CIEND95=0,4;SU=4;PE=4;SR=0;ALG=PROD;AF=6.839e-05;NSAMP=2;MSQ=15.78;AC=2;AN=29246;NFAM=2
chr2	236890312	57687_1	N	]chrX:83445826]N	4.63	LOW	SVTYPE=BND;POS=236890312;STRANDS=-+:4;IMPRECISE;CIPOS=-10,8;CIEND=-8,9;CIPOS95=-1,0;CIEND95=0,2;MATEID=57687_2;EVENT=57687;SU=4;PE=0;SR=4;ALG=PROD;AF=3.419e-05;NSAMP=1;MSQ=4.6;AC=1;AN=29246;NFAM=1
chr2	236898145	51038_1	N	N]chr4:61416358]	338.53	LOW	SVTYPE=BND;POS=236898145;STRANDS=++:4;CIPOS=-9,8;CIEND=-9,8;CIPOS95=0,0;CIEND95=0,0;MATEID=51038_2;EVENT=51038;SU=4;PE=0;SR=4;ALG=PROD;AF=0.0004445;NSAMP=13;MSQ=24.43;AC=13;AN=29246;NFAM=13
chr2	236901255	289809_1	N	N[chr2:236901619[	981.9	LOW	SVTYPE=BND;POS=236901255;STRANDS=+-:13;CIPOS=-4,2;CIEND=-10,9;CIPOS95=0,0;CIEND95=0,0;MATEID=289809_2;EVENT=289809;SU=13;PE=2;SR=11;ALG=PROD;AF=0.000718;NSAMP=21;MSQ=40.13;RECLASSIFIED;AC=21;AN=29246;NFAM=21
chr2	236901619	289809_2	N	]chr2:236901255]N	981.9	LOW	SVTYPE=BND;POS=236901255;STRANDS=+-:13;CIPOS=-10,9;CIEND=-4,2;CIPOS95=0,0;CIEND95=0,0;MATEID=289809_1;EVENT=289809;SECONDARY;SU=13;PE=2;SR=11;ALG=PROD;AF=0.000718;NSAMP=21;MSQ=40.13;RECLASSIFIED;AC=21;AN=29246;NFAM=21
chr2	236908048	289810	N	<DEL>	245.85	PASS	SVTYPE=DEL;POS=236908048;SVLEN=-2262;END=236910310;STRANDS=+-:11;CIPOS=-10,4;CIEND=-7,9;CIPOS95=0,0;CIEND95=0,0;SU=11;PE=2;SR=9;ALG=PROD;AF=3.419e-05;NSAMP=1;MSQ=245.85;AC=1;AN=29246;NFAM=1
chr2	236908345	289811	N	<DEL>	1519.52	PASS	SVTYPE=DEL;POS=236908345;SVLEN=-104;END=236908449;STRANDS=+-:62;CIPOS=-5,4;CIEND=-5,4;CIPOS95=0,0;CIEND95=0,0;SU=62;PE=0;SR=62;ALG=PROD;AF=0.0002393;NSAMP=7;MSQ=198.23;AC=7;AN=29246;NFAM=7
chr2	236910361	44648_1	N	[chr13:97571674[N	3042.02	LOW	SVTYPE=BND;POS=236910361;STRANDS=--:48;IMPRECISE;CIPOS=-770,61;CIEND=-550,113;CIPOS95=-171,61;CIEND95=-96,96;MATEID=44648_2;EVENT=44648;SU=48;PE=48;SR=0;ALG=SUM;AF=0.003795;NSAMP=111;MSQ=23.43;AC=111;AN=29246;NFAM=111
chr2	236910377	42711_1	N	N[chr11:63113037[	1240.06	LOW	SVTYPE=BND;POS=236910377;STRANDS=+-:4;IMPRECISE;CIPOS=-50,717;CIEND=-752,49;CIPOS95=-50,149;CIEND95=-165,49;MATEID=42711_2;EVENT=42711;SU=4;PE=4;SR=0;ALG=PROD;AF=0.001539;NSAMP=45;MSQ=19.03;AC=45;AN=29246;NFAM=45
chr2	236910390	52962_1	N	]chr5:176451883]N	22075.5	LOW	SVTYPE=BND;POS=236910390;STRANDS=-+:59;IMPRECISE;CIPOS=-491,21;CIEND=-44,345;CIPOS95=-73,21;CIEND95=-14,14;MATEID=52962_2;EVENT=52962;SU=59;PE=59;SR=0;ALG=PROD;AF=0.02038;NSAMP=596;MSQ=24.24;AC=596;AN=29246;NFAM=592
chr2	236910408	44144_1	N	]chr12:126822402]N	11685.1	LOW	SVTYPE=BND;POS=236910408;STRANDS=-+:67;IMPRECISE;CIPOS=-572,13;CIEND=-27,340;CIPOS95=-70,13;CIEND95=-17,17;MATEID=44144_2;EVENT=44144;SU=67;PE=67;SR=0;ALG=PROD;AF=0.01275;NSAMP=363;MSQ=22;AC=373;AN=29246;NFAM=361
chr2	236910432	56908_1	N	]chr9:122391329]N	16237.5	LOW	SVTYPE=BND;POS=236910432;STRANDS=-+:4;CIPOS=-9,8;CIEND=-9,8;CIPOS95=0,0;CIEND95=0,0;MATEID=56908_2;EVENT=56908;SU=4;PE=0;SR=4;ALG=PROD;AF=0.0171;NSAMP=494;MSQ=27.57;AC=500;AN=29246;NFAM=490
chr2	236910444	52059_1	N	N[chr5:31849860[	1686.78	LOW	SVTYPE=BND;POS=236910444;STRANDS=+-:16;IMPRECISE;CIPOS=-50,317;CIEND=-589,30;CIPOS95=-48,48;CIEND95=-140,30;MATEID=52059_2;EVENT=52059;SU=16;PE=16;SR=0;ALG=PROD;AF=0.001641;NSAMP=48;MSQ=30.72;AC=48;AN=29246;NFAM=48
chr2	236910482	52060_1	N	]chr5:31850009]N	4050.85	LOW	SVTYPE=BND;POS=236910482;STRANDS=-+:11;IMPRECISE;CIPOS=-341,29;CIEND=-27,605;CIPOS95=-52,29;CIEND95=-27,151;MATEID=52060_2;EVENT=52060;SU=11;PE=11;SR=0;ALG=PROD;AF=0.00465;NSAMP=136;MSQ=21.79;AC=136;AN=29246;NFAM=134
chr2	236910580	44649_1	N	N]chr13:97571627]	2098.17	LOW	SVTYPE=BND;POS=236910580;STRANDS=++:25;IMPRECISE;CIPOS=-48,518;CIEND=-43,365;CIPOS95=-48,72;CIEND95=-26,26;MATEID=44649_2;EVENT=44649;SU=25;PE=25;SR=0;ALG=PROD;AF=0.002496;NSAMP=73;MSQ=26.08;AC=73;AN=29246;NFAM=73
chr2	236910581	52963_1	N	N[chr5:176451817[	26995.8	LOW	SVTYPE=BND;POS=236910581;STRANDS=+-:24;IMPRECISE;CIPOS=-33,654;CIEND=-389,44;CIPOS95=-33,133;CIEND95=-48,44;MATEID=52963_2;EVENT=52963;SU=24;PE=24;SR=0;ALG=PROD;AF=0.02192;NSAMP=636;MSQ=25.49;AC=641;AN=29246;NFAM=624
chr2	236910602	42746_1	N	]chr11:67753215]N	270985	LOW	SVTYPE=BND;POS=236910602;STRANDS=-+:16;CIPOS=-50,38;CIEND=-11,49;CIPOS95=0,0;CIEND95=0,0;MATEID=42746_2;EVENT=42746;SU=16;PE=11;SR=5;ALG=PROD;AF=0.1503;NSAMP=4385;MSQ=31.78;AC=4397;AN=29246;NFAM=4030
chr2	236910693	273200_2	N	]chr2:59220443]N	717508	LOW	SVTYPE=BND;POS=59220443;STRANDS=+-:44;CIPOS=-8,8;CIEND=-9,8;CIPOS95=0,0;CIEND95=0,0;MATEID=273200_1;EVENT=273200;SECONDARY;SU=44;PE=0;SR=44;ALG=PROD;AF=0.2631;NSAMP=7654;MSQ=54.57;RECLASSIFIED;AC=7696;AN=29246;NFAM=7116
chr2	236910732	42745_1	N	N[chr11:67753182[	68780.7	LOW	SVTYPE=BND;POS=236910732;STRANDS=+-:1669;CIPOS=-2,2;CIEND=-9,2;CIPOS95=0,0;CIEND95=0,0;MATEID=42745_2;EVENT=42745;SU=1669;PE=1517;SR=152;ALG=PROD;AF=0.04814;NSAMP=1408;MSQ=35.72;AC=1408;AN=29246;NFAM=1390
chr2	236910736	41986_1	N	N[chr10:96628946[	1803.9	LOW	SVTYPE=BND;POS=236910736;STRANDS=+-:89;IMPRECISE;CIPOS=-54,806;CIEND=-707,237;CIPOS95=-54,172;CIEND95=-154,154;MATEID=41986_2;EVENT=41986;SU=89;PE=89;SR=0;ALG=SUM;AF=0.002223;NSAMP=65;MSQ=19.37;AC=65;AN=29246;NFAM=65
chr2	236912165	289812	N	<DEL>	320.74	PASS	SVTYPE=DEL;POS=236912165;SVLEN=-8151;END=236920316;STRANDS=+-:14;CIPOS=-6,4;CIEND=-10,9;CIPOS95=0,0;CIEND95=0,0;SU=14;PE=7;SR=7;ALG=PROD;AF=3.419e-05;NSAMP=1;MSQ=320.74;AC=1;AN=29246;NFAM=1
chr2	236932598	289813_1	N	N[chr2:236932751[	457.67	LOW	SVTYPE=BND;POS=236932598;STRANDS=+-:9;IMPRECISE;CIPOS=-33,29;CIEND=-30,81;CIPOS95=-4,4;CIEND95=-30,53;MATEID=289813_2;EVENT=289813;SU=9;PE=0;SR=9;ALG=SUM;AF=0.0003761;NSAMP=11;MSQ=29.92;RECLASSIFIED;AC=11;AN=29246;NFAM=11
chr2	236932751	289813_2	N	]chr2:236932598]N	457.67	LOW	SVTYPE=BND;POS=236932598;STRANDS=+-:9;IMPRECISE;CIPOS=-30,81;CIEND=-33,29;CIPOS95=-30,53;CIEND95=-4,4;MATEID=289813_1;EVENT=289813;SECONDARY;SU=9;PE=0;SR=9;ALG=SUM;AF=0.0003761;NSAMP=11;MSQ=29.92;RECLASSIFIED;AC=11;AN=29246;NFAM=11
chr2	236933020	289814	N	<DEL>	2361.99	PASS	SVTYPE=DEL;POS=236933020;SVLEN=-979;END=236933999;STRANDS=+-:92;CIPOS=-30,29;CIEND=-30,29;CIPOS95=0,0;CIEND95=0,0;SU=92;PE=56;SR=36;ALG=PROD;AF=0.0001026;NSAMP=3;MSQ=787.33;AC=3;AN=29246;NFAM=2
chr2	236947278	289816_1	N	N[chr2:236947445[	588.95	PASS	SVTYPE=BND;POS=236947278;STRANDS=+-:17;CIPOS=-3,1;CIEND=-10,9;CIPOS95=0,0;CIEND95=0,0;MATEID=289816_2;EVENT=289816;SU=17;PE=1;SR=16;ALG=PROD;AF=6.839e-05;NSAMP=2;MSQ=294.01;RECLASSIFIED;AC=2;AN=29246;NFAM=2
chr2	236947445	289816_2	N	]chr2:236947278]N	588.95	PASS	SVTYPE=BND;POS=236947278;STRANDS=+-:17;CIPOS=-10,9;CIEND=-3,1;CIPOS95=0,0;CIEND95=0,0;MATEID=289816_1;EVENT=289816;SECONDARY;SU=17;PE=1;SR=16;ALG=PROD;AF=6.839e-05;NSAMP=2;MSQ=294.01;RECLASSIFIED;AC=2;AN=29246;NFAM=2
chr2	236966161	289817	N	<DEL>	845.19	PASS	SVTYPE=DEL;POS=236966161;SVLEN=-890;END=236967051;STRANDS=+-:30;CIPOS=-10,9;CIEND=-7,8;CIPOS95=0,0;CIEND95=0,0;SU=30;PE=20;SR=10;ALG=PROD;AF=3.419e-05;NSAMP=1;MSQ=845.19;AC=1;AN=29246;NFAM=1
chr2	236971284	289818_1	N	N[chr2:236971359[	209.78	LOW	SVTYPE=BND;POS=236971284;STRANDS=+-:7;CIPOS=-5,4;CIEND=-5,4;CIPOS95=0,0;CIEND95=0,0;MATEID=289818_2;EVENT=289818;SU=7;PE=0;SR=7;ALG=PROD;AF=3.419e-05;NSAMP=1;MSQ=209.78;RECLASSIFIED;AC=1;AN=29246;NFAM=1
chr2	236971359	289818_2	N	]chr2:236971284]N	209.78	LOW	SVTYPE=BND;POS=236971284;STRANDS=+-:7;CIPOS=-5,4;CIEND=-5,4;CIPOS95=0,0;CIEND95=0,0;MATEID=289818_1;EVENT=289818;SECONDARY;SU=7;PE=0;SR=7;ALG=PROD;AF=3.419e-05;NSAMP=1;MSQ=209.78;RECLASSIFIED;AC=1;AN=29246;NFAM=1
chr2	236981674	289819_1	N	N[chr2:236981724[	692.41	PASS	SVTYPE=BND;POS=236981674;STRANDS=+-:25;CIPOS=-21,20;CIEND=-21,20;CIPOS95=0,0;CIEND95=0,0;MATEID=289819_2;EVENT=289819;SU=25;PE=0;SR=25;ALG=PROD;AF=3.419e-05;NSAMP=1;MSQ=560.58;RECLASSIFIED;AC=1;AN=29246;NFAM=1
chr2	236981724	289819_2	N	]chr2:236981674]N	692.41	PASS	SVTYPE=BND;POS=236981674;STRANDS=+-:25;CIPOS=-21,20;CIEND=-21,20;CIPOS95=0,0;CIEND95=0,0;MATEID=289819_1;EVENT=289819;SECONDARY;SU=25;PE=0;SR=25;ALG=PROD;AF=3.419e-05;NSAMP=1;MSQ=560.58;RECLASSIFIED;AC=1;AN=29246;NFAM=1
chr2	236989247	289820_1	N	N[chr2:236989326[	311.69	PASS	SVTYPE=BND;POS=236989247;STRANDS=+-:12;CIPOS=-10,9;CIEND=-10,9;CIPOS95=0,0;CIEND95=0,0;MATEID=289820_2;EVENT=289820;SU=12;PE=0;SR=12;ALG=PROD;AF=3.419e-05;NSAMP=1;MSQ=311.66;RECLASSIFIED;AC=1;AN=29246;NFAM=1
chr2	236989326	289820_2	N	]chr2:236989247]N	311.69	PASS	SVTYPE=BND;POS=236989247;STRANDS=+-:12;CIPOS=-10,9;CIEND=-10,9;CIPOS95=0,0;CIEND95=0,0;MATEID=289820_1;EVENT=289820;SECONDARY;SU=12;PE=0;SR=12;ALG=PROD;AF=3.419e-05;NSAMP=1;MSQ=311.66;RECLASSIFIED;AC=1;AN=29246;NFAM=1
chr2	236990700	289821_1	N	N[chr2:236991862[	4069.7	LOW	SVTYPE=BND;POS=236990700;STRANDS=+-:185;IMPRECISE;CIPOS=-91,644;CIEND=-601,64;CIPOS95=-84,84;CIEND95=-112,64;MATEID=289821_2;EVENT=289821;SU=185;PE=182;SR=3;ALG=SUM;AF=0.0006497;NSAMP=19;MSQ=180.31;RECLASSIFIED;AC=19;AN=29246;NFAM=19
chr2	236991862	289821_2	N	]chr2:236990700]N	4069.7	LOW	SVTYPE=BND;POS=236990700;STRANDS=+-:185;IMPRECISE;CIPOS=-601,64;CIEND=-91,644;CIPOS95=-112,64;CIEND95=-84,84;MATEID=289821_1;EVENT=289821;SECONDARY;SU=185;PE=182;SR=3;ALG=SUM;AF=0.0006497;NSAMP=19;MSQ=180.31;RECLASSIFIED;AC=19;AN=29246;NFAM=19
chr2	237019086	45072_1	N	]chr14:58754354]N	339.36	LOW	SVTYPE=BND;POS=237019086;STRANDS=-+:29;IMPRECISE;CIPOS=-444,9;CIEND=-10,369;CIPOS95=-54,9;CIEND95=-10,44;MATEID=45072_2;EVENT=45072;SU=29;PE=29;SR=0;ALG=PROD;AF=0.0001368;NSAMP=4;MSQ=84.39;AC=4;AN=29246;NFAM=4
chr2	237020159	289822_1	N	N[chr2:237020248[	5137.29	PASS	SVTYPE=BND;POS=237020159;STRANDS=+-:184;CIPOS=-3,2;CIEND=-2,2;CIPOS95=0,0;CIEND95=0,0;MATEID=289822_2;EVENT=289822;SU=184;PE=1;SR=183;ALG=PROD;AF=0.0006155;NSAMP=18;MSQ=272.75;RECLASSIFIED;AC=18;AN=29246;NFAM=18
chr2	237020248	289822_2	N	]chr2:237020159]N	5137.29	PASS	SVTYPE=BND;POS=237020159;STRANDS=+-:184;CIPOS=-2,2;CIEND=-3,2;CIPOS95=0,0;CIEND95=0,0;MATEID=289822_1;EVENT=289822;SECONDARY;SU=184;PE=1;SR=183;ALG=PROD;AF=0.0006155;NSAMP=18;MSQ=272.75;RECLASSIFIED;AC=18;AN=29246;NFAM=18
chr2	237022324	289823_1	N	N[chr2:237022429[	12247.5	LOW	SVTYPE=BND;POS=237022324;STRANDS=+-:356;CIPOS=-4,0;CIEND=-2,2;CIPOS95=0,0;CIEND95=0,0;MATEID=289823_2;EVENT=289823;SU=356;PE=2;SR=354;ALG=PROD;AF=0.001368;NSAMP=40;MSQ=162.22;RECLASSIFIED;AC=40;AN=29246;NFAM=39
chr2	237022404	578234_2	N	[chr2:216785255[N	222.66	LOW	SVTYPE=BND;POS=237022404;STRANDS=--:6;IMPRECISE;CIPOS=-614,9;CIEND=-698,9;CIPOS95=-119,2;CIEND95=-145,1;MATEID=578234_1;EVENT=578234;SECONDARY;SU=6;PE=6;SR=0;ALG=PROD;AF=0.000171;NSAMP=5;MSQ=41.23;AC=5;AN=29246;NFAM=5
chr2	237022429	289823_2	N	]chr2:237022324]N	12247.5	LOW	SVTYPE=BND;POS=237022324;STRANDS=+-:356;CIPOS=-2,2;CIEND=-4,0;CIPOS95=0,0;CIEND95=0,0;MATEID=289823_1;EVENT=289823;SECONDARY;SU=356;PE=2;SR=354;ALG=PROD;AF=0.001368;NSAMP=40;MSQ=162.22;RECLASSIFIED;AC=40;AN=29246;NFAM=39
chr2	237022439	48994_1	N	N]chr21:31843723]	47.05	LOW	SVTYPE=BND;POS=237022439;STRANDS=++:4;IMPRECISE;CIPOS=-49,401;CIEND=-50,315;CIPOS95=-49,118;CIEND95=-50,77;MATEID=48994_2;EVENT=48994;SU=4;PE=4;SR=0;ALG=PROD;AF=0.0001026;NSAMP=3;MSQ=13.07;AC=3;AN=29246;NFAM=3
chr2	237022472	8250_2	N	]chr1:195143202]N	115.4	LOW	SVTYPE=BND;POS=237022472;STRANDS=+-:4;IMPRECISE;CIPOS=-467,29;CIEND=-28,536;CIPOS95=-153,29;CIEND95=-28,185;MATEID=8250_1;EVENT=8250;SECONDARY;SU=4;PE=4;SR=0;ALG=PROD;AF=0.0001368;NSAMP=4;MSQ=27.74;AC=4;AN=29246;NFAM=4
chr2	237022552	8251_2	N	]chr1:200284901]N	21.62	LOW	SVTYPE=BND;POS=237022552;STRANDS=+-:4;IMPRECISE;CIPOS=-632,29;CIEND=-30,756;CIPOS95=-140,29;CIEND95=-30,173;MATEID=8251_1;EVENT=8251;SECONDARY;SU=4;PE=4;SR=0;ALG=PROD;AF=6.839e-05;NSAMP=2;MSQ=9.81;AC=2;AN=29246;NFAM=2
chr2	237023199	289825	N	<DEL>	817.94	PASS	SVTYPE=DEL;POS=237023199;SVLEN=-15375;END=237038574;STRANDS=+-:31;IMPRECISE;CIPOS=-30,384;CIEND=-342,24;CIPOS95=-30,42;CIEND95=-55,24;SU=31;PE=31;SR=0;ALG=PROD;AF=3.419e-05;NSAMP=1;MSQ=377.47;AC=1;AN=29246;NFAM=1
chr2	237023200	289824	N	<DEL>	158.68	PASS	SVTYPE=DEL;POS=237023200;SVLEN=-10930;END=237034130;STRANDS=+-:4;CIPOS=-9,8;CIEND=-9,8;CIPOS95=0,0;CIEND95=0,0;SU=4;PE=0;SR=4;ALG=PROD;AF=3.419e-05;NSAMP=1;MSQ=77.84;AC=1;AN=29246;NFAM=1
chr2	237030355	499367_1	N	]chr2:237031318]N	878.58	LOW	SVTYPE=BND;POS=237030355;STRANDS=-+:16;IMPRECISE;CIPOS=-30,23;CIEND=-25,29;CIPOS95=-1,1;CIEND95=-2,2;MATEID=499367_2;EVENT=499367;SU=16;PE=14;SR=2;ALG=PROD;AF=0.00106;NSAMP=31;MSQ=16.83;RECLASSIFIED;AC=31;AN=29246;NFAM=31
chr2	237030967	499366_1	N	]chr2:237031408]N	32507.4	LOW	SVTYPE=BND;POS=237030967;STRANDS=-+:28;IMPRECISE;CIPOS=-356,49;CIEND=-50,279;CIPOS95=-29,29;CIEND95=-19,19;MATEID=499366_2;EVENT=499366;SU=28;PE=28;SR=0;ALG=PROD;AF=0.04647;NSAMP=1359;MSQ=19.34;RECLASSIFIED;AC=1359;AN=29246;NFAM=1350
chr2	237031318	499367_2	N	N[chr2:237030355[	878.58	LOW	SVTYPE=BND;POS=237030355;STRANDS=-+:16;IMPRECISE;CIPOS=-25,29;CIEND=-30,23;CIPOS95=-2,2;CIEND95=-1,1;MATEID=499367_1;EVENT=499367;SECONDARY;SU=16;PE=14;SR=2;ALG=PROD;AF=0.00106;NSAMP=31;MSQ=16.83;RECLASSIFIED;AC=31;AN=29246;NFAM=31
chr2	237031408	499366_2	N	N[chr2:237030967[	32507.4	LOW	SVTYPE=BND;POS=237030967;STRANDS=-+:28;IMPRECISE;CIPOS=-50,279;CIEND=-356,49;CIPOS95=-19,19;CIEND95=-29,29;MATEID=499366_1;EVENT=499366;SECONDARY;SU=28;PE=28;SR=0;ALG=PROD;AF=0.04647;NSAMP=1359;MSQ=19.34;RECLASSIFIED;AC=1359;AN=29246;NFAM=1350
chr2	237034166	289826	N	<DEL>	77.59	PASS	SVTYPE=DEL;POS=237034166;SVLEN=-4409;END=237038575;STRANDS=+-:8;CIPOS=-29,27;CIEND=-27,28;CIPOS95=0,0;CIEND95=0,0;SU=8;PE=0;SR=8;ALG=PROD;AF=3.419e-05;NSAMP=1;MSQ=50.78;AC=1;AN=29246;NFAM=1
chr2	237035115	47349_1	N	]chr18:32102210]N	12.11	LOW	SVTYPE=BND;POS=237035115;STRANDS=-+:4;IMPRECISE;CIPOS=-10,8;CIEND=-9,9;CIPOS95=-1,0;CIEND95=0,1;MATEID=47349_2;EVENT=47349;SU=4;PE=0;SR=4;ALG=PROD;AF=3.419e-05;NSAMP=1;MSQ=12.11;AC=1;AN=29246;NFAM=1
chr2	237038200	289827_1	N	N[chr2:237039784[	8364.71	PASS	SVTYPE=BND;POS=237038200;STRANDS=+-:359;CIPOS=-2,2;CIEND=-3,1;CIPOS95=0,0;CIEND95=0,0;MATEID=289827_2;EVENT=289827;SU=359;PE=217;SR=142;ALG=PROD;AF=0.0004445;NSAMP=13;MSQ=510.2;RECLASSIFIED;AC=13;AN=29246;NFAM=13
chr2	237039784	289827_2	N	]chr2:237038200]N	8364.71	PASS	SVTYPE=BND;POS=237038200;STRANDS=+-:359;CIPOS=-3,1;CIEND=-2,2;CIPOS95=0,0;CIEND95=0,0;MATEID=289827_1;EVENT=289827;SECONDARY;SU=359;PE=217;SR=142;ALG=PROD;AF=0.0004445;NSAMP=13;MSQ=510.2;RECLASSIFIED;AC=13;AN=29246;NFAM=13
chr2	237053043	289828_1	N	N[chr2:237053096[	1049.03	LOW	SVTYPE=BND;POS=237053043;STRANDS=+-:33;CIPOS=-10,9;CIEND=-10,9;CIPOS95=0,0;CIEND95=0,0;MATEID=289828_2;EVENT=289828;SU=33;PE=0;SR=33;ALG=PROD;AF=0.0002052;NSAMP=6;MSQ=174.84;RECLASSIFIED;AC=6;AN=29246;NFAM=6
chr2	237053096	289828_2	N	]chr2:237053043]N	1049.03	LOW	SVTYPE=BND;POS=237053043;STRANDS=+-:33;CIPOS=-10,9;CIEND=-10,9;CIPOS95=0,0;CIEND95=0,0;MATEID=289828_1;EVENT=289828;SECONDARY;SU=33;PE=0;SR=33;ALG=PROD;AF=0.0002052;NSAMP=6;MSQ=174.84;RECLASSIFIED;AC=6;AN=29246;NFAM=6
chr2	237053489	499368	N	<DUP>	57.17	PASS	SVTYPE=DUP;POS=237053489;SVLEN=353;END=237053842;STRANDS=-+:6;IMPRECISE;CIPOS=-10,7;CIEND=-10,9;CIPOS95=-1,0;CIEND95=-1,1;SU=6;PE=3;SR=3;ALG=PROD;AF=3.419e-05;NSAMP=1;MSQ=14.28;AC=1;AN=29246;NFAM=1
chr2	237054448	49428_1	N	]chr3:2527441]N	8.23	LOW	SVTYPE=BND;POS=237054448;STRANDS=-+:4;CIPOS=-9,8;CIEND=-9,8;CIPOS95=0,0;CIEND95=0,0;MATEID=49428_2;EVENT=49428;SU=4;PE=0;SR=4;ALG=PROD;AF=3.419e-05;NSAMP=1;MSQ=6.78;AC=1;AN=29246;NFAM=1
chr2	237081529	289829	N	<DEL>	464.86	PASS	SVTYPE=DEL;POS=237081529;SVLEN=-179;END=237081708;STRANDS=+-:14;CIPOS=-3,1;CIEND=-10,9;CIPOS95=0,0;CIEND95=0,0;SU=14;PE=1;SR=13;ALG=PROD;AF=3.419e-05;NSAMP=1;MSQ=461.64;AC=1;AN=29246;NFAM=1
chr2	237094514	289831_1	N	N[chr2:237094588[	6862.79	PASS	SVTYPE=BND;POS=237094514;STRANDS=+-:229;CIPOS=-2,1;CIEND=-2,1;CIPOS95=0,0;CIEND95=0,0;MATEID=289831_2;EVENT=289831;SU=229;PE=2;SR=227;ALG=PROD;AF=0.0002052;NSAMP=6;MSQ=276.22;RECLASSIFIED;AC=6;AN=29246;NFAM=5
chr2	237094588	289831_2	N	]chr2:237094514]N	6862.79	PASS	SVTYPE=BND;POS=237094514;STRANDS=+-:229;CIPOS=-2,1;CIEND=-2,1;CIPOS95=0,0;CIEND95=0,0;MATEID=289831_1;EVENT=289831;SECONDARY;SU=229;PE=2;SR=227;ALG=PROD;AF=0.0002052;NSAMP=6;MSQ=276.22;RECLASSIFIED;AC=6;AN=29246;NFAM=5
chr2	237114115	45282_1	N	[chr14:90181829[N	628	LOW	SVTYPE=BND;POS=237114115;STRANDS=--:67;CIPOS=-23,21;CIEND=-24,22;CIPOS95=0,0;CIEND95=0,0;MATEID=45282_2;EVENT=45282;SU=67;PE=41;SR=26;ALG=PROD;AF=6.839e-05;NSAMP=2;MSQ=125.39;AC=2;AN=29246;NFAM=2
chr2	237117150	289834	N	<DEL>	599.53	PASS	SVTYPE=DEL;POS=237117150;SVLEN=-5885;END=237123035;STRANDS=+-:23;CIPOS=-4,3;CIEND=-4,1;CIPOS95=0,0;CIEND95=0,0;SU=23;PE=14;SR=9;ALG=PROD;AF=3.419e-05;NSAMP=1;MSQ=599.53;AC=1;AN=29246;NFAM=1
chr2	237117671	289835	N	<DEL>	4261.63	PASS	SVTYPE=DEL;POS=237117671;SVLEN=-7303;END=237124974;STRANDS=+-:161;CIPOS=-2,4;CIEND=-6,5;CIPOS95=0,0;CIEND95=0,0;SU=161;PE=88;SR=73;ALG=PROD;AF=0.000171;NSAMP=5;MSQ=439.31;AC=5;AN=29246;NFAM=5
chr2	237124055	289836_1	N	N[chr2:237124116[	302.79	PASS	SVTYPE=BND;POS=237124055;STRANDS=+-:8;CIPOS=-10,9;CIEND=-10,9;CIPOS95=0,0;CIEND95=0,0;MATEID=289836_2;EVENT=289836;SU=8;PE=0;SR=8;ALG=PROD;AF=3.419e-05;NSAMP=1;MSQ=302.77;RECLASSIFIED;AC=1;AN=29246;NFAM=1
chr2	237124116	289836_2	N	]chr2:237124055]N	302.79	PASS	SVTYPE=BND;POS=237124055;STRANDS=+-:8;CIPOS=-10,9;CIEND=-10,9;CIPOS95=0,0;CIEND95=0,0;MATEID=289836_1;EVENT=289836;SECONDARY;SU=8;PE=0;SR=8;ALG=PROD;AF=3.419e-05;NSAMP=1;MSQ=302.77;RECLASSIFIED;AC=1;AN=29246;NFAM=1
chr2	237128769	289842_1	N	N[chr2:237130437[	12.08	LOW	SVTYPE=BND;POS=237128769;STRANDS=+-:4;IMPRECISE;CIPOS=-10,682;CIEND=-622,9;CIPOS95=-2,145;CIEND95=-127,2;MATEID=289842_2;EVENT=289842;SU=4;PE=4;SR=0;ALG=PROD;AF=3.419e-05;NSAMP=1;MSQ=12.05;RECLASSIFIED;AC=1;AN=29246;NFAM=1
chr2	237128995	289838_1	N	N[chr2:237129157[	6652.43	LOW	SVTYPE=BND;POS=237128995;STRANDS=+-:4;IMPRECISE;CIPOS=-30,29;CIEND=-30,29;CIPOS95=-1,1;CIEND95=-1,1;MATEID=289838_2;EVENT=289838;SU=4;PE=2;SR=2;ALG=PROD;AF=0.006291;NSAMP=184;MSQ=13.03;RETAINED;RECLASSIFIED;AC=184;AN=29246;NFAM=184
chr2	237129119	289839_1	N	N[chr2:237129333[	60.64	LOW	SVTYPE=BND;POS=237129119;STRANDS=+-:8;IMPRECISE;CIPOS=-20,22;CIEND=-1,28;CIPOS95=-2,2;CIEND95=-1,28;MATEID=289839_2;EVENT=289839;SU=8;PE=0;SR=8;ALG=PROD;AF=6.839e-05;NSAMP=2;MSQ=25.53;RETAINED;RECLASSIFIED;AC=2;AN=29246;NFAM=2
chr2	237129157	289838_2	N	]chr2:237128995]N	6652.43	LOW	SVTYPE=BND;POS=237128995;STRANDS=+-:4;IMPRECISE;CIPOS=-30,29;CIEND=-30,29;CIPOS95=-1,1;CIEND95=-1,1;MATEID=289838_1;EVENT=289838;SECONDARY;SU=4;PE=2;SR=2;ALG=PROD;AF=0.006291;NSAMP=184;MSQ=13.03;RETAINED;RECLASSIFIED;AC=184;AN=29246;NFAM=184
chr2	237129333	289839_2	N	]chr2:237129119]N	60.64	LOW	SVTYPE=BND;POS=237129119;STRANDS=+-:8;IMPRECISE;CIPOS=-1,28;CIEND=-20,22;CIPOS95=-1,28;CIEND95=-2,2;MATEID=289839_1;EVENT=289839;SECONDARY;SU=8;PE=0;SR=8;ALG=PROD;AF=6.839e-05;NSAMP=2;MSQ=25.53;RETAINED;RECLASSIFIED;AC=2;AN=29246;NFAM=2
chr2	237129649	289843_1	N	N[chr2:237129962[	324.58	LOW	SVTYPE=BND;POS=237129649;STRANDS=+-:5;IMPRECISE;CIPOS=-1,1;CIEND=-8,8;CIPOS95=-1,0;CIEND95=0,2;MATEID=289843_2;EVENT=289843;SU=5;PE=0;SR=5;ALG=PROD;AF=0.0003077;NSAMP=9;MSQ=28.29;RECLASSIFIED;AC=9;AN=29246;NFAM=9
chr2	237129962	289843_2	N	]chr2:237129649]N	324.58	LOW	SVTYPE=BND;POS=237129649;STRANDS=+-:5;IMPRECISE;CIPOS=-8,8;CIEND=-1,1;CIPOS95=0,2;CIEND95=-1,0;MATEID=289843_1;EVENT=289843;SECONDARY;SU=5;PE=0;SR=5;ALG=PROD;AF=0.0003077;NSAMP=9;MSQ=28.29;RECLASSIFIED;AC=9;AN=29246;NFAM=9
chr2	237130378	289844_1	N	N[chr2:237130825[	1308.16	LOW	SVTYPE=BND;POS=237130378;STRANDS=+-:12;CIPOS=-29,28;CIEND=-29,28;CIPOS95=0,0;CIEND95=0,0;MATEID=289844_2;EVENT=289844;SU=12;PE=0;SR=12;ALG=PROD;AF=0.001163;NSAMP=34;MSQ=17.93;RECLASSIFIED;AC=34;AN=29246;NFAM=34
chr2	237130437	289842_2	N	]chr2:237128769]N	12.08	LOW	SVTYPE=BND;POS=237128769;STRANDS=+-:4;IMPRECISE;CIPOS=-622,9;CIEND=-10,682;CIPOS95=-127,2;CIEND95=-2,145;MATEID=289842_1;EVENT=289842;SECONDARY;SU=4;PE=4;SR=0;ALG=PROD;AF=3.419e-05;NSAMP=1;MSQ=12.05;RECLASSIFIED;AC=1;AN=29246;NFAM=1
chr2	237130825	289844_2	N	]chr2:237130378]N	1308.16	LOW	SVTYPE=BND;POS=237130378;STRANDS=+-:12;CIPOS=-29,28;CIEND=-29,28;CIPOS95=0,0;CIEND95=0,0;MATEID=289844_1;EVENT=289844;SECONDARY;SU=12;PE=0;SR=12;ALG=PROD;AF=0.001163;NSAMP=34;MSQ=17.93;RECLASSIFIED;AC=34;AN=29246;NFAM=34
chr2	237130842	289845_1	N	N[chr2:237131262[	974.16	LOW	SVTYPE=BND;POS=237130842;STRANDS=+-:4;CIPOS=-9,8;CIEND=-9,8;CIPOS95=0,0;CIEND95=0,0;MATEID=289845_2;EVENT=289845;SU=4;PE=0;SR=4;ALG=PROD;AF=0.0009574;NSAMP=28;MSQ=21.92;RECLASSIFIED;AC=28;AN=29246;NFAM=28
chr2	237131262	289845_2	N	]chr2:237130842]N	974.16	LOW	SVTYPE=BND;POS=237130842;STRANDS=+-:4;CIPOS=-9,8;CIEND=-9,8;CIPOS95=0,0;CIEND95=0,0;MATEID=289845_1;EVENT=289845;SECONDARY;SU=4;PE=0;SR=4;ALG=PROD;AF=0.0009574;NSAMP=28;MSQ=21.92;RECLASSIFIED;AC=28;AN=29246;NFAM=28
chr2	237138902	289846_1	N	N[chr2:237139294[	21249.6	LOW	SVTYPE=BND;POS=237138902;STRANDS=+-:9;IMPRECISE;CIPOS=-22,25;CIEND=-29,28;CIPOS95=-1,1;CIEND95=0,0;MATEID=289846_2;EVENT=289846;SU=9;PE=0;SR=9;ALG=PROD;AF=0.02941;NSAMP=569;MSQ=30.03;RECLASSIFIED;AC=860;AN=29246;NFAM=559
chr2	237139285	289847_1	N	N[chr2:237139523[	10876.5	LOW	SVTYPE=BND;POS=237139285;STRANDS=+-:4;CIPOS=-9,8;CIEND=-9,8;CIPOS95=0,0;CIEND95=0,0;MATEID=289847_2;EVENT=289847;SU=4;PE=0;SR=4;ALG=PROD;AF=0.01334;NSAMP=346;MSQ=25.91;RECLASSIFIED;AC=390;AN=29246;NFAM=345
chr2	237139294	289846_2	N	]chr2:237138902]N	21249.6	LOW	SVTYPE=BND;POS=237138902;STRANDS=+-:9;IMPRECISE;CIPOS=-29,28;CIEND=-22,25;CIPOS95=0,0;CIEND95=-1,1;MATEID=289846_1;EVENT=289846;SECONDARY;SU=9;PE=0;SR=9;ALG=PROD;AF=0.02941;NSAMP=569;MSQ=30.03;RECLASSIFIED;AC=860;AN=29246;NFAM=559
chr2	237139523	289847_2	N	]chr2:237139285]N	10876.5	LOW	SVTYPE=BND;POS=237139285;STRANDS=+-:4;CIPOS=-9,8;CIEND=-9,8;CIPOS95=0,0;CIEND95=0,0;MATEID=289847_1;EVENT=289847;SECONDARY;SU=4;PE=0;SR=4;ALG=PROD;AF=0.01334;NSAMP=346;MSQ=25.91;RECLASSIFIED;AC=390;AN=29246;NFAM=345
chr2	237158178	289848	N	<DEL>	110.71	PASS	SVTYPE=DEL;POS=237158178;SVLEN=-1371;END=237159549;STRANDS=+-:4;IMPRECISE;CIPOS=-10,688;CIEND=-664,9;CIPOS95=-1,156;CIEND95=-157,0;SU=4;PE=4;SR=0;ALG=PROD;AF=3.419e-05;NSAMP=1;MSQ=110.71;AC=1;AN=29246;NFAM=1
chr2	237158178	578581_1	N	N]chr2:237160942]	92.55	LOW	SVTYPE=BND;POS=237158178;STRANDS=++:8;IMPRECISE;CIPOS=-6,496;CIEND=-10,491;CIPOS95=0,122;CIEND95=-1,103;MATEID=578581_2;EVENT=578581;SU=8;PE=8;SR=0;ALG=PROD;AF=3.419e-05;NSAMP=1;MSQ=92.55;AC=1;AN=29246;NFAM=1
chr2	237158179	289849_1	N	N[chr2:237160939[	158.68	LOW	SVTYPE=BND;POS=237158179;STRANDS=+-:7;CIPOS=-5,4;CIEND=-5,4;CIPOS95=0,0;CIEND95=0,0;MATEID=289849_2;EVENT=289849;SU=7;PE=0;SR=7;ALG=PROD;AF=3.419e-05;NSAMP=1;MSQ=158.68;RECLASSIFIED;AC=1;AN=29246;NFAM=1
chr2	237159550	578582_1	N	[chr2:237160780[N	398.51	PASS	SVTYPE=BND;POS=237159550;STRANDS=--:22;CIPOS=-2,1;CIEND=-6,9;CIPOS95=0,0;CIEND95=0,0;MATEID=578582_2;EVENT=578582;SU=22;PE=9;SR=13;ALG=PROD;AF=3.419e-05;NSAMP=1;MSQ=398.51;AC=1;AN=29246;NFAM=1
chr2	237160780	578582_2	N	[chr2:237159550[N	398.51	PASS	SVTYPE=BND;POS=237160780;STRANDS=--:22;CIPOS=-6,9;CIEND=-2,1;CIPOS95=0,0;CIEND95=0,0;MATEID=578582_1;EVENT=578582;SECONDARY;SU=22;PE=9;SR=13;ALG=PROD;AF=3.419e-05;NSAMP=1;MSQ=398.51;AC=1;AN=29246;NFAM=1
chr2	237160939	289849_2	N	]chr2:237158179]N	158.68	LOW	SVTYPE=BND;POS=237158179;STRANDS=+-:7;CIPOS=-5,4;CIEND=-5,4;CIPOS95=0,0;CIEND95=0,0;MATEID=289849_1;EVENT=289849;SECONDARY;SU=7;PE=0;SR=7;ALG=PROD;AF=3.419e-05;NSAMP=1;MSQ=158.68;RECLASSIFIED;AC=1;AN=29246;NFAM=1
chr2	237160942	578581_2	N	N]chr2:237158178]	92.55	LOW	SVTYPE=BND;POS=237160942;STRANDS=++:8;IMPRECISE;CIPOS=-10,491;CIEND=-6,496;CIPOS95=-1,103;CIEND95=0,122;MATEID=578581_1;EVENT=578581;SECONDARY;SU=8;PE=8;SR=0;ALG=PROD;AF=3.419e-05;NSAMP=1;MSQ=92.55;AC=1;AN=29246;NFAM=1
chr2	237169893	50892_1	N	]chr4:35486819]N	2793.9	LOW	SVTYPE=BND;POS=237169893;STRANDS=-+:92;CIPOS=-5,4;CIEND=-5,4;CIPOS95=0,0;CIEND95=0,0;MATEID=50892_2;EVENT=50892;SU=92;PE=0;SR=92;ALG=PROD;AF=0.002154;NSAMP=63;MSQ=21.69;AC=63;AN=29246;NFAM=63
chr2	237169893	54371_1	N	]chr7:17097732]N	61.63	LOW	SVTYPE=BND;POS=237169893;STRANDS=-+:5;CIPOS=-10,9;CIEND=-10,9;CIPOS95=0,0;CIEND95=0,0;MATEID=54371_2;EVENT=54371;SU=5;PE=0;SR=5;ALG=PROD;AF=6.839e-05;NSAMP=2;MSQ=25.46;AC=2;AN=29246;NFAM=2
chr2	237171538	289850_1	N	N[chr2:237171606[	722.54	LOW	SVTYPE=BND;POS=237171538;STRANDS=+-:26;CIPOS=-23,22;CIEND=-23,22;CIPOS95=0,0;CIEND95=0,0;MATEID=289850_2;EVENT=289850;SU=26;PE=0;SR=26;ALG=PROD;AF=0.0001026;NSAMP=3;MSQ=240.84;RECLASSIFIED;AC=3;AN=29246;NFAM=3
chr2	237171606	289850_2	N	]chr2:237171538]N	722.54	LOW	SVTYPE=BND;POS=237171538;STRANDS=+-:26;CIPOS=-23,22;CIEND=-23,22;CIPOS95=0,0;CIEND95=0,0;MATEID=289850_1;EVENT=289850;SECONDARY;SU=26;PE=0;SR=26;ALG=PROD;AF=0.0001026;NSAMP=3;MSQ=240.84;RECLASSIFIED;AC=3;AN=29246;NFAM=3
chr2	237201124	578583	N	<INV>	20.89	LOW	SVTYPE=INV;POS=237201124;SVLEN=332;END=237201456;STRANDS=++:3,--:1;IMPRECISE;CIPOS=-57,0;CIEND=0,46;CIPOS95=-47,0;CIEND95=0,34;SU=4;PE=4;SR=0;ALG=PROD;AF=3.419e-05;NSAMP=1;MSQ=20.89;AC=1;AN=29246;NFAM=1
chr2	237206126	43127_1	N	]chr11:123355370]N	39.52	LOW	SVTYPE=BND;POS=237206126;STRANDS=-+:5;CIPOS=-10,9;CIEND=-10,9;CIPOS95=0,0;CIEND95=0,0;MATEID=43127_2;EVENT=43127;SU=5;PE=0;SR=5;ALG=PROD;AF=3.419e-05;NSAMP=1;MSQ=17.91;AC=1;AN=29246;NFAM=1
chr2	237211743	499370	N	<DUP>	1013.55	PASS	SVTYPE=DUP;POS=237211743;SVLEN=1363;END=237213106;STRANDS=-+:28;CIPOS=-25,23;CIEND=-24,23;CIPOS95=0,0;CIEND95=0,0;SU=28;PE=20;SR=8;ALG=PROD;AF=0.0005471;NSAMP=16;MSQ=26.88;AC=16;AN=29246;NFAM=16
chr2	237212249	499371_1	N	]chr2:237212669]N	1601.02	LOW	SVTYPE=BND;POS=237212249;STRANDS=-+:22;CIPOS=-9,8;CIEND=-9,8;CIPOS95=0,0;CIEND95=0,0;MATEID=499371_2;EVENT=499371;SU=22;PE=0;SR=22;ALG=PROD;AF=0.002838;NSAMP=83;MSQ=13.95;RECLASSIFIED;AC=83;AN=29246;NFAM=83
chr2	237212450	289853_1	N	N[chr2:237212818[	2522.62	LOW	SVTYPE=BND;POS=237212450;STRANDS=+-:4;IMPRECISE;CIPOS=-10,8;CIEND=-9,8;CIPOS95=-1,0;CIEND95=0,0;MATEID=289853_2;EVENT=289853;SU=4;PE=0;SR=4;ALG=PROD;AF=0.001094;NSAMP=32;MSQ=52.58;RECLASSIFIED;AC=32;AN=29246;NFAM=32
chr2	237212461	499372_1	N	]chr2:237212845]N	53054.6	LOW	SVTYPE=BND;POS=237212461;STRANDS=-+:4;IMPRECISE;CIPOS=-407,9;CIEND=-10,374;CIPOS95=-132,1;CIEND95=-1,119;MATEID=499372_2;EVENT=499372;SU=4;PE=4;SR=0;ALG=PROD;AF=0.0436;NSAMP=1275;MSQ=23.42;RECLASSIFIED;AC=1275;AN=29246;NFAM=1267
chr2	237212669	499371_2	N	N[chr2:237212249[	1601.02	LOW	SVTYPE=BND;POS=237212249;STRANDS=-+:22;CIPOS=-9,8;CIEND=-9,8;CIPOS95=0,0;CIEND95=0,0;MATEID=499371_1;EVENT=499371;SECONDARY;SU=22;PE=0;SR=22;ALG=PROD;AF=0.002838;NSAMP=83;MSQ=13.95;RECLASSIFIED;AC=83;AN=29246;NFAM=83
chr2	237212818	289853_2	N	]chr2:237212450]N	2522.62	LOW	SVTYPE=BND;POS=237212450;STRANDS=+-:4;IMPRECISE;CIPOS=-9,8;CIEND=-10,8;CIPOS95=0,0;CIEND95=-1,0;MATEID=289853_1;EVENT=289853;SECONDARY;SU=4;PE=0;SR=4;ALG=PROD;AF=0.001094;NSAMP=32;MSQ=52.58;RECLASSIFIED;AC=32;AN=29246;NFAM=32
chr2	237212845	499372_2	N	N[chr2:237212461[	53054.6	LOW	SVTYPE=BND;POS=237212461;STRANDS=-+:4;IMPRECISE;CIPOS=-10,374;CIEND=-407,9;CIPOS95=-1,119;CIEND95=-132,1;MATEID=499372_1;EVENT=499372;SECONDARY;SU=4;PE=4;SR=0;ALG=PROD;AF=0.0436;NSAMP=1275;MSQ=23.42;RECLASSIFIED;AC=1275;AN=29246;NFAM=1267
chr2	237219568	47014_1	N	]chr17:50304357]N	171385	LOW	SVTYPE=BND;POS=237219568;STRANDS=-+:3574;CIPOS=0,0;CIEND=0,0;CIPOS95=0,0;CIEND95=0,0;MATEID=47014_2;EVENT=47014;SU=3574;PE=1051;SR=2523;ALG=PROD;AF=0.04589;NSAMP=1342;MSQ=85.42;AC=1342;AN=29246;NFAM=1310
chr2	237219872	46709_1	N	N[chr17:50304329[	28722.7	LOW	SVTYPE=BND;POS=237219872;STRANDS=+-:793;IMPRECISE;CIPOS=-7,214;CIEND=-148,16;CIPOS95=-2,2;CIEND95=-6,6;MATEID=46709_2;EVENT=46709;SU=793;PE=793;SR=0;ALG=PROD;AF=0.01429;NSAMP=418;MSQ=38.43;AC=418;AN=29246;NFAM=408
chr2	237232552	289854	N	<DEL>	854.14	PASS	SVTYPE=DEL;POS=237232552;SVLEN=-5281;END=237237833;STRANDS=+-:38;CIPOS=-24,23;CIEND=-22,27;CIPOS95=0,0;CIEND95=0,0;SU=38;PE=21;SR=17;ALG=PROD;AF=6.839e-05;NSAMP=2;MSQ=427.07;AC=2;AN=29246;NFAM=2
chr2	237232940	289855_1	N	N[chr2:237233066[	278.72	PASS	SVTYPE=BND;POS=237232940;STRANDS=+-:11;CIPOS=-3,2;CIEND=-8,9;CIPOS95=0,0;CIEND95=0,0;MATEID=289855_2;EVENT=289855;SU=11;PE=0;SR=11;ALG=PROD;AF=3.419e-05;NSAMP=1;MSQ=278.72;RECLASSIFIED;AC=1;AN=29246;NFAM=1
chr2	237233066	289855_2	N	]chr2:237232940]N	278.72	PASS	SVTYPE=BND;POS=237232940;STRANDS=+-:11;CIPOS=-8,9;CIEND=-3,2;CIPOS95=0,0;CIEND95=0,0;MATEID=289855_1;EVENT=289855;SECONDARY;SU=11;PE=0;SR=11;ALG=PROD;AF=3.419e-05;NSAMP=1;MSQ=278.72;RECLASSIFIED;AC=1;AN=29246;NFAM=1
chr2	237250807	289856	N	<DEL>	922.43	PASS	SVTYPE=DEL;POS=237250807;SVLEN=-186;END=237250993;STRANDS=+-:33;CIPOS=-10,9;CIEND=-7,6;CIPOS95=0,0;CIEND95=0,0;SU=33;PE=2;SR=31;ALG=PROD;AF=0.0001026;NSAMP=3;MSQ=233.68;AC=3;AN=29246;NFAM=3
chr2	237257504	289857	N	<DEL>	2706.26	PASS	SVTYPE=DEL;POS=237257504;SVLEN=-12574;END=237270078;STRANDS=+-:117;CIPOS=-4,8;CIEND=-10,9;CIPOS95=0,0;CIEND95=0,0;SU=117;PE=73;SR=44;ALG=PROD;AF=3.419e-05;NSAMP=1;MSQ=545.36;AC=1;AN=29246;NFAM=1
chr2	237272811	53288_1	N	]chr6:32518011]N	618.14	LOW	SVTYPE=BND;POS=237272811;STRANDS=-+:27;IMPRECISE;CIPOS=-615,35;CIEND=-50,509;CIPOS95=-126,35;CIEND95=-50,80;MATEID=53288_2;EVENT=53288;SU=27;PE=27;SR=0;ALG=PROD;AF=0.0004445;NSAMP=13;MSQ=26.68;AC=13;AN=29246;NFAM=13
chr2	237273014	53304_1	N	N[chr6:32553418[	408.79	LOW	SVTYPE=BND;POS=237273014;STRANDS=+-:60;IMPRECISE;CIPOS=-59,646;CIEND=-633,64;CIPOS95=-59,159;CIEND95=-132,64;MATEID=53304_2;EVENT=53304;SU=60;PE=60;SR=0;ALG=SUM;AF=0.0002393;NSAMP=7;MSQ=27.49;AC=7;AN=29246;NFAM=7
chr2	237278394	289858	N	<DEL>	416.7	PASS	SVTYPE=DEL;POS=237278394;SVLEN=-155;END=237278549;STRANDS=+-:14;CIPOS=-10,9;CIEND=-10,9;CIPOS95=0,0;CIEND95=0,0;SU=14;PE=0;SR=14;ALG=PROD;AF=3.419e-05;NSAMP=1;MSQ=416.68;AC=1;AN=29246;NFAM=1
chr2	237282655	289859_1	N	N[chr2:237282800[	47407.6	LOW	SVTYPE=BND;POS=237282655;STRANDS=+-:16;CIPOS=-8,11;CIEND=-10,9;CIPOS95=0,0;CIEND95=0,0;MATEID=289859_2;EVENT=289859;SU=16;PE=1;SR=15;ALG=PROD;AF=0.04626;NSAMP=1353;MSQ=19.25;RECLASSIFIED;AC=1353;AN=29246;NFAM=1326
chr2	237282800	289859_2	N	]chr2:237282655]N	47407.6	LOW	SVTYPE=BND;POS=237282655;STRANDS=+-:16;CIPOS=-10,9;CIEND=-8,11;CIPOS95=0,0;CIEND95=0,0;MATEID=289859_1;EVENT=289859;SECONDARY;SU=16;PE=1;SR=15;ALG=PROD;AF=0.04626;NSAMP=1353;MSQ=19.25;RECLASSIFIED;AC=1353;AN=29246;NFAM=1326
chr2	237292941	289860	N	<DEL>	1555.67	PASS	SVTYPE=DEL;POS=237292941;SVLEN=-3081;END=237296022;STRANDS=+-:70;CIPOS=-10,9;CIEND=-10,9;CIPOS95=0,0;CIEND95=0,0;SU=70;PE=39;SR=31;ALG=PROD;AF=0.0001368;NSAMP=4;MSQ=388.92;AC=4;AN=29246;NFAM=4
chr2	237332049	48884_1	N	N]chr21:17085280]	187.85	LOW	SVTYPE=BND;POS=237332049;STRANDS=++:4;IMPRECISE;CIPOS=-50,344;CIEND=-50,725;CIPOS95=-50,102;CIEND95=-50,161;MATEID=48884_2;EVENT=48884;SU=4;PE=4;SR=0;ALG=PROD;AF=0.0002735;NSAMP=8;MSQ=20.96;AC=8;AN=29246;NFAM=8
chr2	237332078	286782_2	N	]chr2:207099573]N	526361	LOW	SVTYPE=BND;POS=207099573;STRANDS=+-:71;IMPRECISE;CIPOS=-7,3;CIEND=-8,8;CIPOS95=-1,1;CIEND95=0,0;MATEID=286782_1;EVENT=286782;SECONDARY;SU=71;PE=0;SR=71;ALG=PROD;AF=0.2513;NSAMP=7339;MSQ=44.87;RECLASSIFIED;AC=7350;AN=29246;NFAM=6903
chr2	237332101	41929_1	N	]chr10:75150110]N	3015.81	LOW	SVTYPE=BND;POS=237332101;STRANDS=-+:8;CIPOS=-29,28;CIEND=-29,28;CIPOS95=0,0;CIEND95=0,0;MATEID=41929_2;EVENT=41929;SU=8;PE=0;SR=8;ALG=PROD;AF=0.003898;NSAMP=106;MSQ=21.94;AC=114;AN=29246;NFAM=106
chr2	237332101	573766_2	N	[chr2:40902497[N	5733.25	LOW	SVTYPE=BND;POS=237332101;STRANDS=--:31;CIPOS=-9,8;CIEND=-9,8;CIPOS95=0,0;CIEND95=0,0;MATEID=573766_1;EVENT=573766;SECONDARY;SU=31;PE=0;SR=31;ALG=PROD;AF=0.00783;NSAMP=214;MSQ=21.25;AC=229;AN=29246;NFAM=214
chr2	237374055	289861_1	N	N[chr2:237374413[	1393.19	LOW	SVTYPE=BND;POS=237374055;STRANDS=+-:21;CIPOS=-30,29;CIEND=-23,22;CIPOS95=0,0;CIEND95=0,0;MATEID=289861_2;EVENT=289861;SU=21;PE=3;SR=18;ALG=PROD;AF=0.0002052;NSAMP=6;MSQ=28.17;RECLASSIFIED;AC=6;AN=29246;NFAM=6
chr2	237374413	289861_2	N	]chr2:237374055]N	1393.19	LOW	SVTYPE=BND;POS=237374055;STRANDS=+-:21;CIPOS=-23,22;CIEND=-30,29;CIPOS95=0,0;CIEND95=0,0;MATEID=289861_1;EVENT=289861;SECONDARY;SU=21;PE=3;SR=18;ALG=PROD;AF=0.0002052;NSAMP=6;MSQ=28.17;RECLASSIFIED;AC=6;AN=29246;NFAM=6
chr2	237380055	289862	N	<DEL>	2271.54	PASS	SVTYPE=DEL;POS=237380055;SVLEN=-9998;END=237390053;STRANDS=+-:104;CIPOS=-30,29;CIEND=-27,22;CIPOS95=0,0;CIEND95=0,0;SU=104;PE=70;SR=34;ALG=PROD;AF=3.419e-05;NSAMP=1;MSQ=437.46;AC=1;AN=29246;NFAM=1
chr2	237384997	289863_1	N	N[chr2:237385049[	1666.65	LOW	SVTYPE=BND;POS=237384997;STRANDS=+-:64;CIPOS=-4,3;CIEND=-3,3;CIPOS95=0,0;CIEND95=0,0;MATEID=289863_2;EVENT=289863;SU=64;PE=0;SR=64;ALG=PROD;AF=0.0002052;NSAMP=6;MSQ=180.81;RECLASSIFIED;AC=6;AN=29246;NFAM=6
chr2	237385049	289863_2	N	]chr2:237384997]N	1666.65	LOW	SVTYPE=BND;POS=237384997;STRANDS=+-:64;CIPOS=-3,3;CIEND=-4,3;CIPOS95=0,0;CIEND95=0,0;MATEID=289863_1;EVENT=289863;SECONDARY;SU=64;PE=0;SR=64;ALG=PROD;AF=0.0002052;NSAMP=6;MSQ=180.81;RECLASSIFIED;AC=6;AN=29246;NFAM=6
chr2	237397125	289864_1	N	N[chr2:237397484[	1543.75	LOW	SVTYPE=BND;POS=237397125;STRANDS=+-:43;CIPOS=-6,8;CIEND=-6,10;CIPOS95=0,0;CIEND95=0,0;MATEID=289864_2;EVENT=289864;SU=43;PE=0;SR=43;ALG=PROD;AF=0.001778;NSAMP=52;MSQ=18.28;RECLASSIFIED;AC=52;AN=29246;NFAM=52
chr2	237397484	289864_2	N	]chr2:237397125]N	1543.75	LOW	SVTYPE=BND;POS=237397125;STRANDS=+-:43;CIPOS=-6,10;CIEND=-6,8;CIPOS95=0,0;CIEND95=0,0;MATEID=289864_1;EVENT=289864;SECONDARY;SU=43;PE=0;SR=43;ALG=PROD;AF=0.001778;NSAMP=52;MSQ=18.28;RECLASSIFIED;AC=52;AN=29246;NFAM=52
chr2	237401367	289865	N	<DEL>	71107	PASS	SVTYPE=DEL;POS=237401367;SVLEN=-5320;END=237406687;STRANDS=+-:2988;CIPOS=0,0;CIEND=0,0;CIPOS95=0,0;CIEND95=0,0;SU=2988;PE=1781;SR=1207;ALG=PROD;AF=0.002359;NSAMP=69;MSQ=559.1;AC=69;AN=29246;NFAM=68
chr2	237412629	499373	N	<DUP>	178.62	PASS	SVTYPE=DUP;POS=237412629;SVLEN=51762;END=237464391;STRANDS=-+:17;CIPOS=-5,2;CIEND=-10,9;CIPOS95=0,0;CIEND95=0,0;SU=17;PE=10;SR=7;ALG=PROD;AF=3.419e-05;NSAMP=1;MSQ=178.33;AC=1;AN=29246;NFAM=1
chr2	237417248	289866_1	N	N[chr2:237417318[	248.79	LOW	SVTYPE=BND;POS=237417248;STRANDS=+-:10;CIPOS=-10,9;CIEND=-10,9;CIPOS95=0,0;CIEND95=0,0;MATEID=289866_2;EVENT=289866;SU=10;PE=0;SR=10;ALG=PROD;AF=3.419e-05;NSAMP=1;MSQ=248.79;RECLASSIFIED;AC=1;AN=29246;NFAM=1
chr2	237417318	289866_2	N	]chr2:237417248]N	248.79	LOW	SVTYPE=BND;POS=237417248;STRANDS=+-:10;CIPOS=-10,9;CIEND=-10,9;CIPOS95=0,0;CIEND95=0,0;MATEID=289866_1;EVENT=289866;SECONDARY;SU=10;PE=0;SR=10;ALG=PROD;AF=3.419e-05;NSAMP=1;MSQ=248.79;RECLASSIFIED;AC=1;AN=29246;NFAM=1
chr2	237464711	47436_1	N	[chr18:49761327[N	3892.81	LOW	SVTYPE=BND;POS=237464711;STRANDS=--:305;CIPOS=-2,2;CIEND=-2,2;CIPOS95=0,0;CIEND95=0,0;MATEID=47436_2;EVENT=47436;SU=305;PE=10;SR=295;ALG=PROD;AF=0.005779;NSAMP=144;MSQ=19.55;AC=169;AN=29246;NFAM=144
chr2	237464718	289867_1	N	N[chr2:237464988[	33163.9	LOW	SVTYPE=BND;POS=237464718;STRANDS=+-:4;IMPRECISE;CIPOS=-10,9;CIEND=-10,9;CIPOS95=-1,1;CIEND95=-1,1;MATEID=289867_2;EVENT=289867;SU=4;PE=1;SR=3;ALG=PROD;AF=0.02181;NSAMP=562;MSQ=37.77;RECLASSIFIED;AC=638;AN=29246;NFAM=550
chr2	237464735	55909_1	N	]chr8:101652383]N	1695.85	LOW	SVTYPE=BND;POS=237464735;STRANDS=-+:9;IMPRECISE;CIPOS=-653,49;CIEND=-50,569;CIPOS95=-93,49;CIEND95=-50,69;MATEID=55909_2;EVENT=55909;SU=9;PE=9;SR=0;ALG=PROD;AF=0.002052;NSAMP=60;MSQ=17.78;AC=60;AN=29246;NFAM=60
chr2	237464910	56971_1	N	N]chr9:132142556]	3915	LOW	SVTYPE=BND;POS=237464910;STRANDS=++:4;IMPRECISE;CIPOS=-10,611;CIEND=-10,526;CIPOS95=-1,203;CIEND95=-2,167;MATEID=56971_2;EVENT=56971;SU=4;PE=4;SR=0;ALG=PROD;AF=0.004582;NSAMP=134;MSQ=18.78;AC=134;AN=29246;NFAM=133
chr2	237464917	43103_1	N	N]chr11:121329290]	291523	LOW	SVTYPE=BND;POS=237464917;STRANDS=++:633;IMPRECISE;CIPOS=-19,16;CIEND=-10,19;CIPOS95=-7,7;CIEND95=-2,2;MATEID=43103_2;EVENT=43103;SU=633;PE=628;SR=5;ALG=PROD;AF=0.1626;NSAMP=4755;MSQ=37.58;AC=4755;AN=29246;NFAM=4491
chr2	237464988	289867_2	N	]chr2:237464718]N	33163.9	LOW	SVTYPE=BND;POS=237464718;STRANDS=+-:4;IMPRECISE;CIPOS=-10,9;CIEND=-10,9;CIPOS95=-1,1;CIEND95=-1,1;MATEID=289867_1;EVENT=289867;SECONDARY;SU=4;PE=1;SR=3;ALG=PROD;AF=0.02181;NSAMP=562;MSQ=37.77;RECLASSIFIED;AC=638;AN=29246;NFAM=550
chr2	237468566	56390_1	N	]chr9:34195964]N	31281.4	LOW	SVTYPE=BND;POS=237468566;STRANDS=-+:4;CIPOS=-9,8;CIEND=-9,8;CIPOS95=0,0;CIEND95=0,0;MATEID=56390_2;EVENT=56390;SU=4;PE=0;SR=4;ALG=PROD;AF=0.03101;NSAMP=907;MSQ=23.38;AC=907;AN=29246;NFAM=906
chr2	237477076	499374	N	<DUP>	738.47	PASS	SVTYPE=DUP;POS=237477076;SVLEN=961;END=237478037;STRANDS=-+:64;CIPOS=-22,20;CIEND=-22,21;CIPOS95=0,0;CIEND95=0,0;SU=64;PE=33;SR=31;ALG=PROD;AF=6.839e-05;NSAMP=2;MSQ=175.7;AC=2;AN=29246;NFAM=1
chr2	237504257	45861_1	N	[chr15:91048736[N	13221.6	LOW	SVTYPE=BND;POS=237504257;STRANDS=--:9;IMPRECISE;CIPOS=-582,27;CIEND=-362,29;CIPOS95=-172,27;CIEND95=-62,29;MATEID=45861_2;EVENT=45861;SU=9;PE=9;SR=0;ALG=PROD;AF=0.01409;NSAMP=412;MSQ=21.28;AC=412;AN=29246;NFAM=412
chr2	237516802	289870_1	N	N[chr2:237518072[	279.81	LOW	SVTYPE=BND;POS=237516802;STRANDS=+-:15;CIPOS=-7,5;CIEND=-10,9;CIPOS95=0,0;CIEND95=0,0;MATEID=289870_2;EVENT=289870;SU=15;PE=9;SR=6;ALG=PROD;AF=3.419e-05;NSAMP=1;MSQ=6.93;RECLASSIFIED;AC=1;AN=29246;NFAM=1
chr2	237516942	289871_1	N	N[chr2:237516997[	49477	LOW	SVTYPE=BND;POS=237516942;STRANDS=+-:25;CIPOS=-10,9;CIEND=-10,9;CIPOS95=0,0;CIEND95=0,0;MATEID=289871_2;EVENT=289871;SU=25;PE=0;SR=25;ALG=PROD;AF=0.04746;NSAMP=1387;MSQ=24.79;RECLASSIFIED;AC=1388;AN=29246;NFAM=1375
chr2	237516942	499049_2	N	N[chr2:227030916[	2273.57	LOW	SVTYPE=BND;POS=227030916;STRANDS=-+:4;CIPOS=-9,8;CIEND=-9,8;CIPOS95=0,0;CIEND95=0,0;MATEID=499049_1;EVENT=499049;SECONDARY;SU=4;PE=0;SR=4;ALG=PROD;AF=0.005437;NSAMP=159;MSQ=9.9;RECLASSIFIED;AC=159;AN=29246;NFAM=157
chr2	237516997	289871_2	N	]chr2:237516942]N	49477	LOW	SVTYPE=BND;POS=237516942;STRANDS=+-:25;CIPOS=-10,9;CIEND=-10,9;CIPOS95=0,0;CIEND95=0,0;MATEID=289871_1;EVENT=289871;SECONDARY;SU=25;PE=0;SR=25;ALG=PROD;AF=0.04746;NSAMP=1387;MSQ=24.79;RECLASSIFIED;AC=1388;AN=29246;NFAM=1375
chr2	237517102	289872	N	<DEL>	648.4	PASS	SVTYPE=DEL;POS=237517102;SVLEN=-210;END=237517312;STRANDS=+-:20;CIPOS=-30,29;CIEND=-30,29;CIPOS95=0,0;CIEND95=0,0;SU=20;PE=0;SR=20;ALG=PROD;AF=0.0001368;NSAMP=4;MSQ=7.59;AC=4;AN=29246;NFAM=4
chr2	237517194	499377	N	<DUP>	804191	PASS	SVTYPE=DUP;POS=237517194;SVLEN=724;END=237517918;STRANDS=-+:52;IMPRECISE;CIPOS=-201,136;CIEND=-50,451;CIPOS95=-80,80;CIEND95=-50,178;SU=52;PE=52;SR=0;ALG=SUM;AF=0.2432;NSAMP=5650;MSQ=97.93;RETAINED;AC=7113;AN=29246;NFAM=5374
chr2	237517706	289874_1	N	N[chr2:237518125[	2538.66	LOW	SVTYPE=BND;POS=237517706;STRANDS=+-:10;IMPRECISE;CIPOS=-20,23;CIEND=-25,20;CIPOS95=-1,1;CIEND95=-1,1;MATEID=289874_2;EVENT=289874;SU=10;PE=0;SR=10;ALG=PROD;AF=0.003146;NSAMP=81;MSQ=20.89;RETAINED;RECLASSIFIED;AC=92;AN=29246;NFAM=81
chr2	237518072	289870_2	N	]chr2:237516802]N	279.81	LOW	SVTYPE=BND;POS=237516802;STRANDS=+-:15;CIPOS=-10,9;CIEND=-7,5;CIPOS95=0,0;CIEND95=0,0;MATEID=289870_1;EVENT=289870;SECONDARY;SU=15;PE=9;SR=6;ALG=PROD;AF=3.419e-05;NSAMP=1;MSQ=6.93;RECLASSIFIED;AC=1;AN=29246;NFAM=1
chr2	237518125	289874_2	N	]chr2:237517706]N	2538.66	LOW	SVTYPE=BND;POS=237517706;STRANDS=+-:10;IMPRECISE;CIPOS=-25,20;CIEND=-20,23;CIPOS95=-1,1;CIEND95=-1,1;MATEID=289874_1;EVENT=289874;SECONDARY;SU=10;PE=0;SR=10;ALG=PROD;AF=0.003146;NSAMP=81;MSQ=20.89;RETAINED;RECLASSIFIED;AC=92;AN=29246;NFAM=81
chr2	237524292	51406_1	N	]chr4:121512554]N	9309.35	LOW	SVTYPE=BND;POS=237524292;STRANDS=-+:4;CIPOS=-9,8;CIEND=-9,8;CIPOS95=0,0;CIEND95=0,0;MATEID=51406_2;EVENT=51406;SU=4;PE=0;SR=4;ALG=PROD;AF=0.01245;NSAMP=364;MSQ=15.15;AC=364;AN=29246;NFAM=362
chr2	237533706	289875_1	N	N[chr2:237533765[	788.42	PASS	SVTYPE=BND;POS=237533706;STRANDS=+-:26;CIPOS=-27,20;CIEND=-26,29;CIPOS95=0,0;CIEND95=0,0;MATEID=289875_2;EVENT=289875;SU=26;PE=0;SR=26;ALG=PROD;AF=6.839e-05;NSAMP=2;MSQ=394.19;RECLASSIFIED;AC=2;AN=29246;NFAM=1
chr2	237533765	289875_2	N	]chr2:237533706]N	788.42	PASS	SVTYPE=BND;POS=237533706;STRANDS=+-:26;CIPOS=-26,29;CIEND=-27,20;CIPOS95=0,0;CIEND95=0,0;MATEID=289875_1;EVENT=289875;SECONDARY;SU=26;PE=0;SR=26;ALG=PROD;AF=6.839e-05;NSAMP=2;MSQ=394.19;RECLASSIFIED;AC=2;AN=29246;NFAM=1
chr2	237539431	46264_1	N	[chr16:50317997[N	445.58	LOW	SVTYPE=BND;POS=237539431;STRANDS=--:36;IMPRECISE;CIPOS=-211,29;CIEND=-246,26;CIPOS95=-30,29;CIEND95=-31,26;MATEID=46264_2;EVENT=46264;SU=36;PE=36;SR=0;ALG=PROD;AF=0.0001026;NSAMP=3;MSQ=148.53;AC=3;AN=29246;NFAM=3
chr2	237539445	50401_1	N	N]chr3:160101557]	295.86	LOW	SVTYPE=BND;POS=237539445;STRANDS=++:19;IMPRECISE;CIPOS=-30,376;CIEND=-29,342;CIPOS95=-30,50;CIEND95=-29,68;MATEID=50401_2;EVENT=50401;SU=19;PE=19;SR=0;ALG=PROD;AF=0.0001026;NSAMP=3;MSQ=98.62;AC=3;AN=29246;NFAM=3
chr2	237544528	289877_1	N	N[chr2:237545147[	3.91613e+06	LOW	SVTYPE=BND;POS=237544528;STRANDS=+-:52591;IMPRECISE;CIPOS=-618,215;CIEND=-574,290;CIPOS95=-4,4;CIEND95=-6,6;MATEID=289877_2;EVENT=289877;SU=52591;PE=43778;SR=8813;ALG=SUM;AF=0.5115;NSAMP=13328;MSQ=165.25;RETAINED;RECLASSIFIED;AC=14954;AN=29236;NFAM=12293
chr2	237545044	289890_1	N	N[chr2:237545142[	126619	LOW	SVTYPE=BND;POS=237545044;STRANDS=+-:78;CIPOS=-1,11;CIEND=-5,9;CIPOS95=0,0;CIEND95=0,0;MATEID=289890_2;EVENT=289890;SU=78;PE=62;SR=16;ALG=PROD;AF=0.2033;NSAMP=1374;MSQ=36.81;RECLASSIFIED;AC=2744;AN=13496;NFAM=1339
chr2	237545142	289890_2	N	]chr2:237545044]N	126619	LOW	SVTYPE=BND;POS=237545044;STRANDS=+-:78;CIPOS=-5,9;CIEND=-1,11;CIPOS95=0,0;CIEND95=0,0;MATEID=289890_1;EVENT=289890;SECONDARY;SU=78;PE=62;SR=16;ALG=PROD;AF=0.2033;NSAMP=1374;MSQ=36.81;RECLASSIFIED;AC=2744;AN=13496;NFAM=1339
chr2	237545147	289877_2	N	]chr2:237544528]N	3.91613e+06	LOW	SVTYPE=BND;POS=237544528;STRANDS=+-:52591;IMPRECISE;CIPOS=-574,290;CIEND=-618,215;CIPOS95=-6,6;CIEND95=-4,4;MATEID=289877_1;EVENT=289877;SECONDARY;SU=52591;PE=43778;SR=8813;ALG=SUM;AF=0.5115;NSAMP=13328;MSQ=165.25;RETAINED;RECLASSIFIED;AC=14954;AN=29236;NFAM=12293
chr2	237554560	499384	N	<DUP>	362.8	PASS	SVTYPE=DUP;POS=237554560;SVLEN=101447;END=237656007;STRANDS=-+:31;CIPOS=-3,1;CIEND=-2,1;CIPOS95=0,0;CIEND95=0,0;SU=31;PE=19;SR=12;ALG=PROD;AF=6.839e-05;NSAMP=1;MSQ=362.34;AC=2;AN=29246;NFAM=1
chr2	237556105	289891	N	<DEL>	371.65	PASS	SVTYPE=DEL;POS=237556105;SVLEN=-1849;END=237557954;STRANDS=+-:16;CIPOS=-10,9;CIEND=-10,9;CIPOS95=0,0;CIEND95=0,0;SU=16;PE=8;SR=8;ALG=PROD;AF=3.419e-05;NSAMP=1;MSQ=371.65;AC=1;AN=29246;NFAM=1
chr2	237556880	289892_1	N	N[chr2:237557167[	1934.45	LOW	SVTYPE=BND;POS=237556880;STRANDS=+-:4;IMPRECISE;CIPOS=-9,8;CIEND=-10,6;CIPOS95=0,0;CIEND95=-1,0;MATEID=289892_2;EVENT=289892;SU=4;PE=0;SR=4;ALG=PROD;AF=0.002496;NSAMP=73;MSQ=19.64;RECLASSIFIED;AC=73;AN=29246;NFAM=73
chr2	237557167	289892_2	N	]chr2:237556880]N	1934.45	LOW	SVTYPE=BND;POS=237556880;STRANDS=+-:4;IMPRECISE;CIPOS=-10,6;CIEND=-9,8;CIPOS95=-1,0;CIEND95=0,0;MATEID=289892_1;EVENT=289892;SECONDARY;SU=4;PE=0;SR=4;ALG=PROD;AF=0.002496;NSAMP=73;MSQ=19.64;RECLASSIFIED;AC=73;AN=29246;NFAM=73
chr2	237565358	499385_1	N	]chr2:237566267]N	216.99	LOW	SVTYPE=BND;POS=237565358;STRANDS=-+:6;IMPRECISE;CIPOS=-209,9;CIEND=-10,157;CIPOS95=-56,3;CIEND95=-2,72;MATEID=499385_2;EVENT=499385;SU=6;PE=6;SR=0;ALG=PROD;AF=0.0003761;NSAMP=11;MSQ=8.75;RECLASSIFIED;AC=11;AN=29246;NFAM=11
chr2	237565643	289895_1	N	N[chr2:237565974[	43130.6	LOW	SVTYPE=BND;POS=237565643;STRANDS=+-:8;IMPRECISE;CIPOS=-30,39;CIEND=-30,72;CIPOS95=-12,12;CIEND95=-30,45;MATEID=289895_2;EVENT=289895;SU=8;PE=6;SR=2;ALG=SUM;AF=0.03607;NSAMP=1055;MSQ=34.28;RETAINED;RECLASSIFIED;AC=1055;AN=29246;NFAM=1039
chr2	237565974	289895_2	N	]chr2:237565643]N	43130.6	LOW	SVTYPE=BND;POS=237565643;STRANDS=+-:8;IMPRECISE;CIPOS=-30,72;CIEND=-30,39;CIPOS95=-30,45;CIEND95=-12,12;MATEID=289895_1;EVENT=289895;SECONDARY;SU=8;PE=6;SR=2;ALG=SUM;AF=0.03607;NSAMP=1055;MSQ=34.28;RETAINED;RECLASSIFIED;AC=1055;AN=29246;NFAM=1039
chr2	237566267	499385_2	N	N[chr2:237565358[	216.99	LOW	SVTYPE=BND;POS=237565358;STRANDS=-+:6;IMPRECISE;CIPOS=-10,157;CIEND=-209,9;CIPOS95=-2,72;CIEND95=-56,3;MATEID=499385_1;EVENT=499385;SECONDARY;SU=6;PE=6;SR=0;ALG=PROD;AF=0.0003761;NSAMP=11;MSQ=8.75;RECLASSIFIED;AC=11;AN=29246;NFAM=11
chr2	237575142	499386	N	<DUP>	825.06	PASS	SVTYPE=DUP;POS=237575142;SVLEN=13172;END=237588314;STRANDS=-+:51;CIPOS=-10,6;CIEND=-10,9;CIPOS95=0,0;CIEND95=0,0;SU=51;PE=35;SR=16;ALG=PROD;AF=6.839e-05;NSAMP=1;MSQ=823.98;AC=2;AN=29246;NFAM=1
chr2	237575341	289896_1	N	N[chr2:237575444[	263.63	LOW	SVTYPE=BND;POS=237575341;STRANDS=+-:13;CIPOS=-24,23;CIEND=-24,23;CIPOS95=0,0;CIEND95=0,0;MATEID=289896_2;EVENT=289896;SU=13;PE=0;SR=13;ALG=PROD;AF=6.839e-05;NSAMP=2;MSQ=131.81;RECLASSIFIED;AC=2;AN=29246;NFAM=2
chr2	237575444	289896_2	N	]chr2:237575341]N	263.63	LOW	SVTYPE=BND;POS=237575341;STRANDS=+-:13;CIPOS=-24,23;CIEND=-24,23;CIPOS95=0,0;CIEND95=0,0;MATEID=289896_1;EVENT=289896;SECONDARY;SU=13;PE=0;SR=13;ALG=PROD;AF=6.839e-05;NSAMP=2;MSQ=131.81;RECLASSIFIED;AC=2;AN=29246;NFAM=2
chr2	237579201	289897_1	N	N[chr2:237579272[	563.46	PASS	SVTYPE=BND;POS=237579201;STRANDS=+-:23;CIPOS=-23,21;CIEND=-23,22;CIPOS95=0,0;CIEND95=0,0;MATEID=289897_2;EVENT=289897;SU=23;PE=0;SR=23;ALG=PROD;AF=6.839e-05;NSAMP=2;MSQ=281.73;RECLASSIFIED;AC=2;AN=29246;NFAM=2
chr2	237579272	289897_2	N	]chr2:237579201]N	563.46	PASS	SVTYPE=BND;POS=237579201;STRANDS=+-:23;CIPOS=-23,22;CIEND=-23,21;CIPOS95=0,0;CIEND95=0,0;MATEID=289897_1;EVENT=289897;SECONDARY;SU=23;PE=0;SR=23;ALG=PROD;AF=6.839e-05;NSAMP=2;MSQ=281.73;RECLASSIFIED;AC=2;AN=29246;NFAM=2
chr2	237593000	289898	N	<DEL>	1.05473e+06	PASS	SVTYPE=DEL;POS=237593000;SVLEN=-189;END=237593189;STRANDS=+-:30781;CIPOS=0,0;CIEND=0,0;CIPOS95=0,0;CIEND95=0,0;SU=30781;PE=638;SR=30143;ALG=PROD;AF=0.08627;NSAMP=2395;MSQ=290.37;MEDGQR=4;Q10GQR=3.54;AC=2523;AN=29246;NFAM=2288
chr2	237597415	499387	N	<DUP>	431.87	PASS	SVTYPE=DUP;POS=237597415;SVLEN=74424;END=237671839;STRANDS=-+:34;CIPOS=-10,9;CIEND=-10,6;CIPOS95=0,0;CIEND95=0,0;SU=34;PE=15;SR=19;ALG=PROD;AF=6.839e-05;NSAMP=1;MSQ=428.04;AC=2;AN=29246;NFAM=1
chr2	237598117	289900_1	N	N[chr2:237598172[	70874.2	LOW	SVTYPE=BND;POS=237598117;STRANDS=+-:39;IMPRECISE;CIPOS=-49,57;CIEND=-49,69;CIPOS95=-33,33;CIEND95=-40,40;MATEID=289900_2;EVENT=289900;SU=39;PE=2;SR=37;ALG=SUM;AF=0.06237;NSAMP=1816;MSQ=21.95;RETAINED;RECLASSIFIED;AC=1824;AN=29244;NFAM=1767
chr2	237598172	289900_2	N	]chr2:237598117]N	70874.2	LOW	SVTYPE=BND;POS=237598117;STRANDS=+-:39;IMPRECISE;CIPOS=-49,69;CIEND=-49,57;CIPOS95=-40,40;CIEND95=-33,33;MATEID=289900_1;EVENT=289900;SECONDARY;SU=39;PE=2;SR=37;ALG=SUM;AF=0.06237;NSAMP=1816;MSQ=21.95;RETAINED;RECLASSIFIED;AC=1824;AN=29244;NFAM=1767
chr2	237604947	289902	N	<DEL>	392.63	PASS	SVTYPE=DEL;POS=237604947;SVLEN=-1452;END=237606399;STRANDS=+-:16;CIPOS=-4,7;CIEND=-9,4;CIPOS95=0,0;CIEND95=0,0;SU=16;PE=12;SR=4;ALG=PROD;AF=3.419e-05;NSAMP=1;MSQ=392.63;AC=1;AN=29246;NFAM=1
chr2	237605642	499388	N	<DUP>	118.28	PASS	SVTYPE=DUP;POS=237605642;SVLEN=155;END=237605797;STRANDS=-+:12;CIPOS=-29,28;CIEND=-29,25;CIPOS95=0,0;CIEND95=0,0;SU=12;PE=0;SR=12;ALG=PROD;AF=6.839e-05;NSAMP=2;MSQ=50.88;AC=2;AN=29246;NFAM=2
chr2	237606861	499389	N	<DUP>	127.25	PASS	SVTYPE=DUP;POS=237606861;SVLEN=5444;END=237612305;STRANDS=-+:16;IMPRECISE;CIPOS=-432,29;CIEND=-30,379;CIPOS95=-85,29;CIEND95=-30,62;SU=16;PE=16;SR=0;ALG=PROD;AF=6.839e-05;NSAMP=2;MSQ=62.5;AC=2;AN=29246;NFAM=2
chr2	237606916	289903	N	<DEL>	1192.69	PASS	SVTYPE=DEL;POS=237606916;SVLEN=-5462;END=237612378;STRANDS=+-:28;IMPRECISE;CIPOS=-58,600;CIEND=-467,221;CIPOS95=-58,278;CIEND95=-187,187;SU=28;PE=28;SR=0;ALG=SUM;AF=0.000171;NSAMP=5;MSQ=156.35;AC=5;AN=29246;NFAM=5
chr2	237607651	289904	N	<DEL>	1537.39	PASS	SVTYPE=DEL;POS=237607651;SVLEN=-4207;END=237611858;STRANDS=+-:45;IMPRECISE;CIPOS=-27,267;CIEND=-252,27;CIPOS95=-27,29;CIEND95=-33,27;SU=45;PE=45;SR=0;ALG=PROD;AF=3.419e-05;NSAMP=1;MSQ=515.49;AC=1;AN=29246;NFAM=1
chr2	237631679	289905	N	<DEL>	653.51	PASS	SVTYPE=DEL;POS=237631679;SVLEN=-10395;END=237642074;STRANDS=+-:25;CIPOS=-10,9;CIEND=-10,9;CIPOS95=0,0;CIEND95=0,0;SU=25;PE=18;SR=7;ALG=PROD;AF=3.419e-05;NSAMP=1;MSQ=653.51;AC=1;AN=29246;NFAM=1
chr2	237645372	289906	N	<DEL>	271080	PASS	SVTYPE=DEL;POS=237645372;SVLEN=-5178;END=237650550;STRANDS=+-:11780;CIPOS=0,0;CIEND=0,0;CIPOS95=0,0;CIEND95=0,0;SU=11780;PE=7100;SR=4680;ALG=PROD;AF=0.008993;NSAMP=259;MSQ=616.21;AC=263;AN=29246;NFAM=250
chr2	237647601	289907_1	N	N[chr2:237647825[	11056.8	LOW	SVTYPE=BND;POS=237647601;STRANDS=+-:17;CIPOS=-25,24;CIEND=-25,24;CIPOS95=0,0;CIEND95=0,0;MATEID=289907_2;EVENT=289907;SU=17;PE=0;SR=17;ALG=PROD;AF=0.01026;NSAMP=300;MSQ=35.32;RECLASSIFIED;AC=300;AN=29238;NFAM=298
chr2	237647825	289907_2	N	]chr2:237647601]N	11056.8	LOW	SVTYPE=BND;POS=237647601;STRANDS=+-:17;CIPOS=-25,24;CIEND=-25,24;CIPOS95=0,0;CIEND95=0,0;MATEID=289907_1;EVENT=289907;SECONDARY;SU=17;PE=0;SR=17;ALG=PROD;AF=0.01026;NSAMP=300;MSQ=35.32;RECLASSIFIED;AC=300;AN=29238;NFAM=298
chr2	237655104	41667_1	N	N]chr10:114424835]	89077.5	LOW	SVTYPE=BND;POS=237655104;STRANDS=++:1787;IMPRECISE;CIPOS=-2,218;CIEND=-2,243;CIPOS95=-2,6;CIEND95=-2,24;MATEID=41667_2;EVENT=41667;SU=1787;PE=1787;SR=0;ALG=PROD;AF=0.02824;NSAMP=826;MSQ=43.67;AC=826;AN=29246;NFAM=773
chr2	237663768	289908_1	N	N[chr2:237664096[	168.12	LOW	SVTYPE=BND;POS=237663768;STRANDS=+-:12;CIPOS=-26,25;CIEND=-26,25;CIPOS95=0,0;CIEND95=0,0;MATEID=289908_2;EVENT=289908;SU=12;PE=0;SR=12;ALG=PROD;AF=0.000171;NSAMP=5;MSQ=10.16;RECLASSIFIED;AC=5;AN=29246;NFAM=5
chr2	237664096	289908_2	N	]chr2:237663768]N	168.12	LOW	SVTYPE=BND;POS=237663768;STRANDS=+-:12;CIPOS=-26,25;CIEND=-26,25;CIPOS95=0,0;CIEND95=0,0;MATEID=289908_1;EVENT=289908;SECONDARY;SU=12;PE=0;SR=12;ALG=PROD;AF=0.000171;NSAMP=5;MSQ=10.16;RECLASSIFIED;AC=5;AN=29246;NFAM=5
chr2	237666921	42309_1	N	]chr11:628984]N	36.08	LOW	SVTYPE=BND;POS=237666921;STRANDS=-+:5;CIPOS=-10,9;CIEND=-10,9;CIPOS95=0,0;CIEND95=0,0;MATEID=42309_2;EVENT=42309;SU=5;PE=0;SR=5;ALG=PROD;AF=3.419e-05;NSAMP=1;MSQ=35.82;AC=1;AN=29246;NFAM=1
chr2	237673161	289909	N	<DEL>	773.17	PASS	SVTYPE=DEL;POS=237673161;SVLEN=-1021;END=237674182;STRANDS=+-:33;CIPOS=-24,23;CIEND=-24,22;CIPOS95=0,0;CIEND95=0,0;SU=33;PE=17;SR=16;ALG=PROD;AF=6.839e-05;NSAMP=2;MSQ=386.59;AC=2;AN=29246;NFAM=2
chr2	237681680	289910	N	<DEL:ME:SINE|Alu|AluYa5>	66306.4	PASS	SVTYPE=MEI;POS=237681680;SVLEN=-260;END=237681940;STRANDS=+-:2002;CIPOS=0,0;CIEND=0,0;CIPOS95=0,0;CIEND95=0,0;SU=2002;PE=153;SR=1849;ALG=PROD;AF=0.00253;NSAMP=74;MSQ=399.21;AC=74;AN=29246;NFAM=70
chr2	237686338	289911	N	<DEL>	476.54	PASS	SVTYPE=DEL;POS=237686338;SVLEN=-1207;END=237687545;STRANDS=+-:20;CIPOS=-10,9;CIEND=-6,3;CIPOS95=0,0;CIEND95=0,0;SU=20;PE=14;SR=6;ALG=PROD;AF=3.419e-05;NSAMP=1;MSQ=476.54;AC=1;AN=29246;NFAM=1
chr2	237686717	289912	N	<DEL>	578.42	PASS	SVTYPE=DEL;POS=237686717;SVLEN=-23438;END=237710155;STRANDS=+-:23;CIPOS=-10,9;CIEND=-10,9;CIPOS95=0,0;CIEND95=0,0;SU=23;PE=18;SR=5;ALG=PROD;AF=3.419e-05;NSAMP=1;MSQ=578.42;AC=1;AN=29246;NFAM=1
chr2	237691920	289913_1	N	N[chr2:237692148[	141089	LOW	SVTYPE=BND;POS=237691920;STRANDS=+-:12;CIPOS=-28,28;CIEND=-29,28;CIPOS95=0,0;CIEND95=0,0;MATEID=289913_2;EVENT=289913;SU=12;PE=0;SR=12;ALG=PROD;AF=0.1132;NSAMP=3311;MSQ=29.85;RECLASSIFIED;AC=3312;AN=29246;NFAM=3250
chr2	237692148	289913_2	N	]chr2:237691920]N	141089	LOW	SVTYPE=BND;POS=237691920;STRANDS=+-:12;CIPOS=-29,28;CIEND=-28,28;CIPOS95=0,0;CIEND95=0,0;MATEID=289913_1;EVENT=289913;SECONDARY;SU=12;PE=0;SR=12;ALG=PROD;AF=0.1132;NSAMP=3311;MSQ=29.85;RECLASSIFIED;AC=3312;AN=29246;NFAM=3250
chr2	237695983	57390_1	N	[chrX:35627270[N	39.54	LOW	SVTYPE=BND;POS=237695983;STRANDS=--:5;CIPOS=-10,9;CIEND=-10,9;CIPOS95=0,0;CIEND95=0,0;MATEID=57390_2;EVENT=57390;SU=5;PE=0;SR=5;ALG=PROD;AF=6.839e-05;NSAMP=2;MSQ=15.06;AC=2;AN=29246;NFAM=2
chr2	237701322	289914	N	<DEL>	1486.73	PASS	SVTYPE=DEL;POS=237701322;SVLEN=-5060;END=237706382;STRANDS=+-:62;CIPOS=-22,21;CIEND=-23,21;CIPOS95=0,0;CIEND95=0,0;SU=62;PE=35;SR=27;ALG=PROD;AF=3.419e-05;NSAMP=1;MSQ=908.31;AC=1;AN=29246;NFAM=1
chr2	237711592	289915	N	<DEL>	395.57	PASS	SVTYPE=DEL;POS=237711592;SVLEN=-4921;END=237716513;STRANDS=+-:18;CIPOS=-10,9;CIEND=-10,9;CIPOS95=0,0;CIEND95=0,0;SU=18;PE=10;SR=8;ALG=PROD;AF=3.419e-05;NSAMP=1;MSQ=395.57;AC=1;AN=29246;NFAM=1
chr2	237719630	289916_1	N	N[chr2:237722076[	188.1	LOW	SVTYPE=BND;POS=237719630;STRANDS=+-:11;CIPOS=-5,3;CIEND=-10,9;CIPOS95=0,0;CIEND95=0,0;MATEID=289916_2;EVENT=289916;SU=11;PE=3;SR=8;ALG=PROD;AF=3.419e-05;NSAMP=1;MSQ=47.71;RECLASSIFIED;AC=1;AN=29246;NFAM=1
chr2	237722076	289916_2	N	]chr2:237719630]N	188.1	LOW	SVTYPE=BND;POS=237719630;STRANDS=+-:11;CIPOS=-10,9;CIEND=-5,3;CIPOS95=0,0;CIEND95=0,0;MATEID=289916_1;EVENT=289916;SECONDARY;SU=11;PE=3;SR=8;ALG=PROD;AF=3.419e-05;NSAMP=1;MSQ=47.71;RECLASSIFIED;AC=1;AN=29246;NFAM=1
chr2	237756904	289917_1	N	N[chr2:237757078[	28131.4	PASS	SVTYPE=BND;POS=237756904;STRANDS=+-:1058;CIPOS=0,1;CIEND=0,0;CIPOS95=0,0;CIEND95=0,0;MATEID=289917_2;EVENT=289917;SU=1058;PE=22;SR=1036;ALG=PROD;AF=0.0007864;NSAMP=23;MSQ=221.84;RECLASSIFIED;AC=23;AN=29246;NFAM=22
chr2	237757078	289917_2	N	]chr2:237756904]N	28131.4	PASS	SVTYPE=BND;POS=237756904;STRANDS=+-:1058;CIPOS=0,0;CIEND=0,1;CIPOS95=0,0;CIEND95=0,0;MATEID=289917_1;EVENT=289917;SECONDARY;SU=1058;PE=22;SR=1036;ALG=PROD;AF=0.0007864;NSAMP=23;MSQ=221.84;RECLASSIFIED;AC=23;AN=29246;NFAM=22
chr2	237758245	495396_2	N	N[chr2:50515606[	505.97	LOW	SVTYPE=BND;POS=50515606;STRANDS=-+:8;CIPOS=-29,28;CIEND=-29,28;CIPOS95=0,0;CIEND95=0,0;MATEID=495396_1;EVENT=495396;SECONDARY;SU=8;PE=0;SR=8;ALG=PROD;AF=0.0006497;NSAMP=19;MSQ=10.26;RECLASSIFIED;AC=19;AN=29246;NFAM=19
chr2	237762680	578585_1	N	[chr2:237764440[N	2126.87	PASS	SVTYPE=BND;POS=237762680;STRANDS=--:117;CIPOS=-4,7;CIEND=-6,6;CIPOS95=0,0;CIEND95=0,0;MATEID=578585_2;EVENT=578585;SU=117;PE=63;SR=54;ALG=PROD;AF=0.000171;NSAMP=5;MSQ=425.37;AC=5;AN=29246;NFAM=5
chr2	237763352	578283_2	N	N]chr2:221497763]	1032.59	LOW	SVTYPE=BND;POS=237763352;STRANDS=++:78;CIPOS=-7,9;CIEND=-9,9;CIPOS95=0,0;CIEND95=0,0;MATEID=578283_1;EVENT=578283;SECONDARY;SU=78;PE=48;SR=30;ALG=PROD;AF=0.000171;NSAMP=5;MSQ=206.52;AC=5;AN=29246;NFAM=5
chr2	237764440	578585_2	N	[chr2:237762680[N	2126.87	PASS	SVTYPE=BND;POS=237764440;STRANDS=--:117;CIPOS=-6,6;CIEND=-4,7;CIPOS95=0,0;CIEND95=0,0;MATEID=578585_1;EVENT=578585;SECONDARY;SU=117;PE=63;SR=54;ALG=PROD;AF=0.000171;NSAMP=5;MSQ=425.37;AC=5;AN=29246;NFAM=5
chr2	237765915	498969_2	N	N[chr2:221497735[	444.34	LOW	SVTYPE=BND;POS=221497735;STRANDS=-+:48;CIPOS=-27,29;CIEND=-28,22;CIPOS95=0,0;CIEND95=0,0;MATEID=498969_1;EVENT=498969;SECONDARY;SU=48;PE=44;SR=4;ALG=PROD;AF=0.0001026;NSAMP=3;MSQ=147.27;RECLASSIFIED;AC=3;AN=29246;NFAM=3
chr2	237789720	289918	N	<DEL>	572.54	PASS	SVTYPE=DEL;POS=237789720;SVLEN=-1506;END=237791226;STRANDS=+-:23;CIPOS=-4,3;CIEND=-10,9;CIPOS95=0,0;CIEND95=0,0;SU=23;PE=15;SR=8;ALG=PROD;AF=3.419e-05;NSAMP=1;MSQ=572.54;AC=1;AN=29246;NFAM=1
chr2	237800049	289919_1	N	N[chr2:237800353[	402.53	LOW	SVTYPE=BND;POS=237800049;STRANDS=+-:6;CIPOS=-8,6;CIEND=-7,6;CIPOS95=0,0;CIEND95=0,0;MATEID=289919_2;EVENT=289919;SU=6;PE=1;SR=5;ALG=PROD;AF=0.000171;NSAMP=5;MSQ=74.37;RECLASSIFIED;AC=5;AN=29246;NFAM=5
chr2	237800353	289919_2	N	]chr2:237800049]N	402.53	LOW	SVTYPE=BND;POS=237800049;STRANDS=+-:6;CIPOS=-7,6;CIEND=-8,6;CIPOS95=0,0;CIEND95=0,0;MATEID=289919_1;EVENT=289919;SECONDARY;SU=6;PE=1;SR=5;ALG=PROD;AF=0.000171;NSAMP=5;MSQ=74.37;RECLASSIFIED;AC=5;AN=29246;NFAM=5
chr2	237802089	289920	N	<DEL>	1890.94	PASS	SVTYPE=DEL;POS=237802089;SVLEN=-2000;END=237804089;STRANDS=+-:84;CIPOS=-6,9;CIEND=-10,9;CIPOS95=0,0;CIEND95=0,0;SU=84;PE=53;SR=31;ALG=PROD;AF=0.000171;NSAMP=5;MSQ=378.19;AC=5;AN=29246;NFAM=5
chr2	237803795	499390	N	<DUP>	2463.06	PASS	SVTYPE=DUP;POS=237803795;SVLEN=39238;END=237843033;STRANDS=-+:245;CIPOS=-4,2;CIEND=-3,3;CIPOS95=0,0;CIEND95=0,0;SU=245;PE=161;SR=84;ALG=PROD;AF=0.0004787;NSAMP=14;MSQ=131.42;AC=14;AN=29246;NFAM=13
chr2	237809106	499391_1	N	]chr2:237812591]N	29.81	LOW	SVTYPE=BND;POS=237809106;STRANDS=-+:6;CIPOS=-6,5;CIEND=-6,5;CIPOS95=0,0;CIEND95=0,0;MATEID=499391_2;EVENT=499391;SU=6;PE=0;SR=6;ALG=PROD;AF=3.419e-05;NSAMP=1;MSQ=29.8;RECLASSIFIED;AC=1;AN=29246;NFAM=1
chr2	237812591	499391_2	N	N[chr2:237809106[	29.81	LOW	SVTYPE=BND;POS=237809106;STRANDS=-+:6;CIPOS=-6,5;CIEND=-6,5;CIPOS95=0,0;CIEND95=0,0;MATEID=499391_1;EVENT=499391;SECONDARY;SU=6;PE=0;SR=6;ALG=PROD;AF=3.419e-05;NSAMP=1;MSQ=29.8;RECLASSIFIED;AC=1;AN=29246;NFAM=1
chr2	237829088	499392	N	<DUP>	100.6	PASS	SVTYPE=DUP;POS=237829088;SVLEN=173;END=237829261;STRANDS=-+:5;CIPOS=-10,9;CIEND=-10,9;CIPOS95=0,0;CIEND95=0,0;SU=5;PE=0;SR=5;ALG=PROD;AF=6.839e-05;NSAMP=2;MSQ=45.86;AC=2;AN=29246;NFAM=2
chr2	237836898	499393	N	<DUP>	2317.87	PASS	SVTYPE=DUP;POS=237836898;SVLEN=30131;END=237867029;STRANDS=-+:244;CIPOS=-6,2;CIEND=-4,3;CIPOS95=0,0;CIEND95=0,0;SU=244;PE=188;SR=56;ALG=PROD;AF=0.0004787;NSAMP=14;MSQ=123.78;AC=14;AN=29246;NFAM=13
chr2	237837657	289922	N	<DEL>	654105	PASS	SVTYPE=DEL;POS=237837657;SVLEN=-392;END=237838049;STRANDS=+-:7781;CIPOS=0,0;CIEND=0,0;CIPOS95=0,0;CIEND95=0,0;SU=7781;PE=3490;SR=4291;ALG=PROD;AF=0.02659;NSAMP=379;MSQ=474.82;MEDGQR=2.95;Q10GQR=2.35;AC=387;AN=14552;NFAM=376
chr2	237869111	289923_1	N	N[chr2:237869258[	4381.4	PASS	SVTYPE=BND;POS=237869111;STRANDS=+-:155;CIPOS=-3,2;CIEND=-3,2;CIPOS95=0,0;CIEND95=0,0;MATEID=289923_2;EVENT=289923;SU=155;PE=1;SR=154;ALG=PROD;AF=0.000171;NSAMP=5;MSQ=302.67;RECLASSIFIED;AC=5;AN=29246;NFAM=3
chr2	237869258	289923_2	N	]chr2:237869111]N	4381.4	PASS	SVTYPE=BND;POS=237869111;STRANDS=+-:155;CIPOS=-3,2;CIEND=-3,2;CIPOS95=0,0;CIEND95=0,0;MATEID=289923_1;EVENT=289923;SECONDARY;SU=155;PE=1;SR=154;ALG=PROD;AF=0.000171;NSAMP=5;MSQ=302.67;RECLASSIFIED;AC=5;AN=29246;NFAM=3
chr2	237874275	289924	N	<DEL>	728.27	PASS	SVTYPE=DEL;POS=237874275;SVLEN=-11249;END=237885524;STRANDS=+-:33;CIPOS=-10,9;CIEND=-3,1;CIPOS95=0,0;CIEND95=0,0;SU=33;PE=20;SR=13;ALG=PROD;AF=3.419e-05;NSAMP=1;MSQ=728.27;AC=1;AN=29246;NFAM=1
chr2	237879501	578586	N	<INV>	62644	LOW	SVTYPE=INV;POS=237879501;SVLEN=189;END=237879690;STRANDS=++:1646,--:1885;CIPOS=-3,0;CIEND=0,2;CIPOS95=0,0;CIEND95=0,0;SU=3531;PE=3531;SR=0;ALG=PROD;AF=0.02838;NSAMP=830;MSQ=67.63;AC=830;AN=29246;NFAM=814
chr2	237879503	578587	N	<INV>	6005.41	LOW	SVTYPE=INV;POS=237879503;SVLEN=704;END=237880207;STRANDS=++:3,--:1;IMPRECISE;CIPOS=-73,40;CIEND=-40,168;CIPOS95=-26,26;CIEND95=-40,61;SU=4;PE=4;SR=0;ALG=PROD;AF=0.00571;NSAMP=167;MSQ=32.41;AC=167;AN=29246;NFAM=166
chr2	237888897	499395	N	<DUP>	64.72	PASS	SVTYPE=DUP;POS=237888897;SVLEN=2487;END=237891384;STRANDS=-+:8;IMPRECISE;CIPOS=-234,9;CIEND=-10,344;CIPOS95=-68,2;CIEND95=-2,49;SU=8;PE=8;SR=0;ALG=PROD;AF=3.419e-05;NSAMP=1;MSQ=64.39;AC=1;AN=29246;NFAM=1
chr2	237890408	499396	N	<DUP>	190.48	PASS	SVTYPE=DUP;POS=237890408;SVLEN=35070;END=237925478;STRANDS=-+:21;IMPRECISE;CIPOS=-183,9;CIEND=-10,205;CIPOS95=-32,3;CIEND95=0,47;SU=21;PE=21;SR=0;ALG=PROD;AF=3.419e-05;NSAMP=1;MSQ=190.09;AC=1;AN=29246;NFAM=1
chr2	237892266	499397_1	N	]chr2:237898796]N	176.59	LOW	SVTYPE=BND;POS=237892266;STRANDS=-+:20;CIPOS=-30,29;CIEND=-24,26;CIPOS95=0,0;CIEND95=0,0;MATEID=499397_2;EVENT=499397;SU=20;PE=14;SR=6;ALG=PROD;AF=3.419e-05;NSAMP=1;MSQ=169.83;RECLASSIFIED;AC=1;AN=29246;NFAM=1
chr2	237892460	499398	N	<DUP>	98.6	PASS	SVTYPE=DUP;POS=237892460;SVLEN=1739;END=237894199;STRANDS=-+:10;CIPOS=-10,9;CIEND=-9,7;CIPOS95=0,0;CIEND95=0,0;SU=10;PE=6;SR=4;ALG=PROD;AF=3.419e-05;NSAMP=1;MSQ=97.92;AC=1;AN=29246;NFAM=1
chr2	237894101	289925_1	N	N[chr2:237898833[	623.19	PASS	SVTYPE=BND;POS=237894101;STRANDS=+-:32;CIPOS=-27,27;CIEND=-23,21;CIPOS95=0,0;CIEND95=0,0;MATEID=289925_2;EVENT=289925;SU=32;PE=16;SR=16;ALG=PROD;AF=3.419e-05;NSAMP=1;MSQ=227.62;RECLASSIFIED;AC=1;AN=29246;NFAM=1
chr2	237898796	499397_2	N	N[chr2:237892266[	176.59	LOW	SVTYPE=BND;POS=237892266;STRANDS=-+:20;CIPOS=-24,26;CIEND=-30,29;CIPOS95=0,0;CIEND95=0,0;MATEID=499397_1;EVENT=499397;SECONDARY;SU=20;PE=14;SR=6;ALG=PROD;AF=3.419e-05;NSAMP=1;MSQ=169.83;RECLASSIFIED;AC=1;AN=29246;NFAM=1
chr2	237898833	289925_2	N	]chr2:237894101]N	623.19	PASS	SVTYPE=BND;POS=237894101;STRANDS=+-:32;CIPOS=-23,21;CIEND=-27,27;CIPOS95=0,0;CIEND95=0,0;MATEID=289925_1;EVENT=289925;SECONDARY;SU=32;PE=16;SR=16;ALG=PROD;AF=3.419e-05;NSAMP=1;MSQ=227.62;RECLASSIFIED;AC=1;AN=29246;NFAM=1
chr2	237903578	289928_1	N	N[chr2:237903734[	1339.93	LOW	SVTYPE=BND;POS=237903578;STRANDS=+-:13;CIPOS=-30,29;CIEND=-30,29;CIPOS95=0,0;CIEND95=0,0;MATEID=289928_2;EVENT=289928;SU=13;PE=0;SR=13;ALG=PROD;AF=0.0003761;NSAMP=11;MSQ=121.72;RECLASSIFIED;AC=11;AN=29246;NFAM=11
chr2	237903734	289928_2	N	]chr2:237903578]N	1339.93	LOW	SVTYPE=BND;POS=237903578;STRANDS=+-:13;CIPOS=-30,29;CIEND=-30,29;CIPOS95=0,0;CIEND95=0,0;MATEID=289928_1;EVENT=289928;SECONDARY;SU=13;PE=0;SR=13;ALG=PROD;AF=0.0003761;NSAMP=11;MSQ=121.72;RECLASSIFIED;AC=11;AN=29246;NFAM=11
chr2	237906929	289929_1	N	N[chr2:237908614[	272.78	PASS	SVTYPE=BND;POS=237906929;STRANDS=+-:11;IMPRECISE;CIPOS=-10,246;CIEND=-289,9;CIPOS95=-2,53;CIEND95=-80,2;MATEID=289929_2;EVENT=289929;SU=11;PE=11;SR=0;ALG=PROD;AF=3.419e-05;NSAMP=1;MSQ=272.78;RECLASSIFIED;AC=1;AN=29246;NFAM=1
chr2	237908614	289929_2	N	]chr2:237906929]N	272.78	PASS	SVTYPE=BND;POS=237906929;STRANDS=+-:11;IMPRECISE;CIPOS=-289,9;CIEND=-10,246;CIPOS95=-80,2;CIEND95=-2,53;MATEID=289929_1;EVENT=289929;SECONDARY;SU=11;PE=11;SR=0;ALG=PROD;AF=3.419e-05;NSAMP=1;MSQ=272.78;RECLASSIFIED;AC=1;AN=29246;NFAM=1
chr2	237910284	289930_1	N	N[chr2:237910583[	2119.85	LOW	SVTYPE=BND;POS=237910284;STRANDS=+-:15;CIPOS=-10,9;CIEND=-2,1;CIPOS95=0,0;CIEND95=0,0;MATEID=289930_2;EVENT=289930;SU=15;PE=2;SR=13;ALG=PROD;AF=0.0004445;NSAMP=13;MSQ=142.04;RECLASSIFIED;AC=13;AN=29246;NFAM=13
chr2	237910457	499399	N	<DUP>	130.85	PASS	SVTYPE=DUP;POS=237910457;SVLEN=175;END=237910632;STRANDS=-+:7;CIPOS=-5,4;CIEND=-5,4;CIPOS95=0,0;CIEND95=0,0;SU=7;PE=0;SR=7;ALG=PROD;AF=0.0001368;NSAMP=4;MSQ=4.53;AC=4;AN=29246;NFAM=4
chr2	237910475	289932	N	<DEL>	161.69	PASS	SVTYPE=DEL;POS=237910475;SVLEN=-69;END=237910544;STRANDS=+-:4;CIPOS=-9,8;CIEND=-9,8;CIPOS95=0,0;CIEND95=0,0;SU=4;PE=0;SR=4;ALG=PROD;AF=6.839e-05;NSAMP=2;MSQ=80.84;RETAINED;AC=2;AN=29246;NFAM=2
chr2	237910583	289930_2	N	]chr2:237910284]N	2119.85	LOW	SVTYPE=BND;POS=237910284;STRANDS=+-:15;CIPOS=-2,1;CIEND=-10,9;CIPOS95=0,0;CIEND95=0,0;MATEID=289930_1;EVENT=289930;SECONDARY;SU=15;PE=2;SR=13;ALG=PROD;AF=0.0004445;NSAMP=13;MSQ=142.04;RECLASSIFIED;AC=13;AN=29246;NFAM=13
chr2	237910758	47018_1	N	]chr17:51375802]N	72.35	LOW	SVTYPE=BND;POS=237910758;STRANDS=-+:4;CIPOS=-9,8;CIEND=-9,8;CIPOS95=0,0;CIEND95=0,0;MATEID=47018_2;EVENT=47018;SU=4;PE=0;SR=4;ALG=PROD;AF=6.839e-05;NSAMP=2;MSQ=36.17;AC=2;AN=29246;NFAM=2
chr2	237913443	289933	N	<DEL>	419.68	PASS	SVTYPE=DEL;POS=237913443;SVLEN=-6140;END=237919583;STRANDS=+-:17;CIPOS=-10,9;CIEND=-10,9;CIPOS95=0,0;CIEND95=0,0;SU=17;PE=8;SR=9;ALG=PROD;AF=3.419e-05;NSAMP=1;MSQ=419.68;AC=1;AN=29246;NFAM=1
chr2	237915139	289935	N	<DEL>	2251.15	PASS	SVTYPE=DEL;POS=237915139;SVLEN=-2379;END=237917518;STRANDS=+-:94;CIPOS=-22,21;CIEND=-22,20;CIPOS95=0,0;CIEND95=0,0;SU=94;PE=51;SR=43;ALG=PROD;AF=3.419e-05;NSAMP=1;MSQ=647.37;AC=1;AN=29246;NFAM=1
chr2	237916670	55294_1	N	]chr8:3315462]N	3958.87	LOW	SVTYPE=BND;POS=237916670;STRANDS=-+:182;CIPOS=-4,4;CIEND=-4,4;CIPOS95=0,0;CIEND95=0,0;MATEID=55294_2;EVENT=55294;SU=182;PE=0;SR=182;ALG=PROD;AF=0.003761;NSAMP=110;MSQ=21.43;AC=110;AN=29246;NFAM=110
chr2	237916766	55455_1	N	N]chr8:28602398]	22224.5	LOW	SVTYPE=BND;POS=237916766;STRANDS=++:4;CIPOS=-9,8;CIEND=-9,8;CIPOS95=0,0;CIEND95=0,0;MATEID=55455_2;EVENT=55455;SU=4;PE=0;SR=4;ALG=PROD;AF=0.02742;NSAMP=658;MSQ=26.16;AC=802;AN=29246;NFAM=648
chr2	237920677	283208_2	N	]chr2:164580724]N	7179.15	LOW	SVTYPE=BND;POS=164580724;STRANDS=+-:4;IMPRECISE;CIPOS=-9,8;CIEND=-10,7;CIPOS95=-1,1;CIEND95=-2,0;MATEID=283208_1;EVENT=283208;SECONDARY;SU=4;PE=0;SR=4;ALG=PROD;AF=0.009266;NSAMP=271;MSQ=18.08;RECLASSIFIED;AC=271;AN=29246;NFAM=269
chr2	237920928	289936	N	<DEL>	140.64	PASS	SVTYPE=DEL;POS=237920928;SVLEN=-3131;END=237924059;STRANDS=+-:11;CIPOS=-10,9;CIEND=-5,3;CIPOS95=0,0;CIEND95=0,0;SU=11;PE=4;SR=7;ALG=PROD;AF=3.419e-05;NSAMP=1;MSQ=140.64;AC=1;AN=29246;NFAM=1
chr2	237924024	8252_2	N	N[chr1:4508884[	329.25	LOW	SVTYPE=BND;POS=237924024;STRANDS=-+:8;CIPOS=-29,28;CIEND=-29,28;CIPOS95=0,0;CIEND95=0,0;MATEID=8252_1;EVENT=8252;SECONDARY;SU=8;PE=0;SR=8;ALG=PROD;AF=0.0005471;NSAMP=16;MSQ=17.08;AC=16;AN=29246;NFAM=16
chr2	237924339	289938_1	N	N[chr2:237924756[	520.78	LOW	SVTYPE=BND;POS=237924339;STRANDS=+-:13;CIPOS=-10,9;CIEND=-6,3;CIPOS95=0,0;CIEND95=0,0;MATEID=289938_2;EVENT=289938;SU=13;PE=7;SR=6;ALG=PROD;AF=0.0003761;NSAMP=11;MSQ=41.63;RECLASSIFIED;AC=11;AN=29246;NFAM=11
chr2	237924756	289938_2	N	]chr2:237924339]N	520.78	LOW	SVTYPE=BND;POS=237924339;STRANDS=+-:13;CIPOS=-6,3;CIEND=-10,9;CIPOS95=0,0;CIEND95=0,0;MATEID=289938_1;EVENT=289938;SECONDARY;SU=13;PE=7;SR=6;ALG=PROD;AF=0.0003761;NSAMP=11;MSQ=41.63;RECLASSIFIED;AC=11;AN=29246;NFAM=11
chr2	237928483	499400	N	<DUP>	124.29	PASS	SVTYPE=DUP;POS=237928483;SVLEN=966;END=237929449;STRANDS=-+:11;CIPOS=-7,4;CIEND=-6,6;CIPOS95=0,0;CIEND95=0,0;SU=11;PE=6;SR=5;ALG=PROD;AF=6.839e-05;NSAMP=2;MSQ=61.39;AC=2;AN=29246;NFAM=2
chr2	237937157	289940	N	<DEL>	799.84	PASS	SVTYPE=DEL;POS=237937157;SVLEN=-1423;END=237938580;STRANDS=+-:46;IMPRECISE;CIPOS=-25,316;CIEND=-142,21;CIPOS95=-18,18;CIEND95=-18,18;SU=46;PE=46;SR=0;ALG=PROD;AF=0.000171;NSAMP=5;MSQ=159.97;AC=5;AN=29246;NFAM=5
chr2	237939888	289941_1	N	N[chr2:237940218[	1704.84	LOW	SVTYPE=BND;POS=237939888;STRANDS=+-:39;CIPOS=-8,5;CIEND=-7,6;CIPOS95=0,0;CIEND95=0,0;MATEID=289941_2;EVENT=289941;SU=39;PE=6;SR=33;ALG=PROD;AF=0.0004103;NSAMP=12;MSQ=102.75;RECLASSIFIED;AC=12;AN=29246;NFAM=12
chr2	237940218	289941_2	N	]chr2:237939888]N	1704.84	LOW	SVTYPE=BND;POS=237939888;STRANDS=+-:39;CIPOS=-7,6;CIEND=-8,5;CIPOS95=0,0;CIEND95=0,0;MATEID=289941_1;EVENT=289941;SECONDARY;SU=39;PE=6;SR=33;ALG=PROD;AF=0.0004103;NSAMP=12;MSQ=102.75;RECLASSIFIED;AC=12;AN=29246;NFAM=12
chr2	237942608	289942	N	<DEL>	344.6	PASS	SVTYPE=DEL;POS=237942608;SVLEN=-5307;END=237947915;STRANDS=+-:14;IMPRECISE;CIPOS=-10,439;CIEND=-140,9;CIPOS95=-1,65;CIEND95=-45,3;SU=14;PE=14;SR=0;ALG=PROD;AF=3.419e-05;NSAMP=1;MSQ=344.6;AC=1;AN=29246;NFAM=1
chr2	237950763	289943_1	N	N[chr2:237951047[	137.74	LOW	SVTYPE=BND;POS=237950763;STRANDS=+-:10;CIPOS=-26,25;CIEND=-26,25;CIPOS95=0,0;CIEND95=0,0;MATEID=289943_2;EVENT=289943;SU=10;PE=0;SR=10;ALG=PROD;AF=0.0001368;NSAMP=4;MSQ=20.45;RECLASSIFIED;AC=4;AN=29246;NFAM=4
chr2	237951047	289943_2	N	]chr2:237950763]N	137.74	LOW	SVTYPE=BND;POS=237950763;STRANDS=+-:10;CIPOS=-26,25;CIEND=-26,25;CIPOS95=0,0;CIEND95=0,0;MATEID=289943_1;EVENT=289943;SECONDARY;SU=10;PE=0;SR=10;ALG=PROD;AF=0.0001368;NSAMP=4;MSQ=20.45;RECLASSIFIED;AC=4;AN=29246;NFAM=4
chr2	237953426	499401_1	N	]chr2:241782023]N	9938.79	LOW	SVTYPE=BND;POS=237953426;STRANDS=-+:1331;IMPRECISE;CIPOS=-215,6;CIEND=-4,146;CIPOS95=-13,6;CIEND95=-1,1;MATEID=499401_2;EVENT=499401;SU=1331;PE=1331;SR=0;AF=0.0145;NSAMP=424;MSQ=18.16;RECLASSIFIED;AC=424;AN=29246;NFAM=423
chr2	237957294	51919_1	N	N[chr5:8004830[	31.12	LOW	SVTYPE=BND;POS=237957294;STRANDS=+-:5;IMPRECISE;CIPOS=-10,360;CIEND=-507,9;CIPOS95=-2,106;CIEND95=-155,1;MATEID=51919_2;EVENT=51919;SU=5;PE=5;SR=0;ALG=PROD;AF=3.419e-05;NSAMP=1;MSQ=26.81;AC=1;AN=29246;NFAM=1
chr2	237957319	55598_1	N	N]chr8:51578056]	425.19	LOW	SVTYPE=BND;POS=237957319;STRANDS=++:16;IMPRECISE;CIPOS=-30,276;CIEND=-25,470;CIPOS95=-30,31;CIEND95=-25,110;MATEID=55598_2;EVENT=55598;SU=16;PE=16;SR=0;ALG=PROD;AF=0.0005129;NSAMP=15;MSQ=19.61;AC=15;AN=29246;NFAM=15
chr2	237957320	57091_1	N	N]chrX:6526631]	22.51	LOW	SVTYPE=BND;POS=237957320;STRANDS=++:4;CIPOS=-9,8;CIEND=-9,8;CIPOS95=0,0;CIEND95=0,0;MATEID=57091_2;EVENT=57091;SU=4;PE=0;SR=4;ALG=PROD;AF=3.419e-05;NSAMP=1;MSQ=6.88;AC=1;AN=29246;NFAM=1
chr2	237957346	45721_1	N	N[chr15:70183703[	406.35	LOW	SVTYPE=BND;POS=237957346;STRANDS=+-:8;IMPRECISE;CIPOS=-30,393;CIEND=-598,27;CIPOS95=-30,63;CIEND95=-143,27;MATEID=45721_2;EVENT=45721;SU=8;PE=8;SR=0;ALG=PROD;AF=0.0004787;NSAMP=14;MSQ=26.15;AC=14;AN=29246;NFAM=14
chr2	237963634	499402	N	<DUP>	856.85	PASS	SVTYPE=DUP;POS=237963634;SVLEN=10844;END=237974478;STRANDS=-+:71;CIPOS=-29,25;CIEND=-27,27;CIPOS95=0,0;CIEND95=0,0;SU=71;PE=55;SR=16;ALG=PROD;AF=0.000171;NSAMP=5;MSQ=25.75;AC=5;AN=29246;NFAM=5
chr2	237973848	289946_1	N	N[chr2:237981297[	356.43	PASS	SVTYPE=BND;POS=237973848;STRANDS=+-:21;CIPOS=-4,3;CIEND=-5,2;CIPOS95=0,0;CIEND95=0,0;MATEID=289946_2;EVENT=289946;SU=21;PE=13;SR=8;ALG=PROD;AF=3.419e-05;NSAMP=1;MSQ=356.43;RECLASSIFIED;AC=1;AN=29246;NFAM=1
chr2	237974478	289947_1	N	N[chr2:237974766[	48.94	LOW	SVTYPE=BND;POS=237974478;STRANDS=+-:4;CIPOS=-9,8;CIEND=-9,8;CIPOS95=0,0;CIEND95=0,0;MATEID=289947_2;EVENT=289947;SU=4;PE=0;SR=4;ALG=PROD;AF=3.419e-05;NSAMP=1;MSQ=20.89;RECLASSIFIED;AC=1;AN=29246;NFAM=1
chr2	237974766	289947_2	N	]chr2:237974478]N	48.94	LOW	SVTYPE=BND;POS=237974478;STRANDS=+-:4;CIPOS=-9,8;CIEND=-9,8;CIPOS95=0,0;CIEND95=0,0;MATEID=289947_1;EVENT=289947;SECONDARY;SU=4;PE=0;SR=4;ALG=PROD;AF=3.419e-05;NSAMP=1;MSQ=20.89;RECLASSIFIED;AC=1;AN=29246;NFAM=1
chr2	237976776	499403_1	N	]chr2:237982032]N	187.8	LOW	SVTYPE=BND;POS=237976776;STRANDS=-+:18;CIPOS=-4,1;CIEND=-10,9;CIPOS95=0,0;CIEND95=0,0;MATEID=499403_2;EVENT=499403;SU=18;PE=10;SR=8;ALG=PROD;AF=3.419e-05;NSAMP=1;MSQ=187.8;RECLASSIFIED;AC=1;AN=29246;NFAM=1
chr2	237981297	289946_2	N	]chr2:237973848]N	356.43	PASS	SVTYPE=BND;POS=237973848;STRANDS=+-:21;CIPOS=-5,2;CIEND=-4,3;CIPOS95=0,0;CIEND95=0,0;MATEID=289946_1;EVENT=289946;SECONDARY;SU=21;PE=13;SR=8;ALG=PROD;AF=3.419e-05;NSAMP=1;MSQ=356.43;RECLASSIFIED;AC=1;AN=29246;NFAM=1
chr2	237982032	499403_2	N	N[chr2:237976776[	187.8	LOW	SVTYPE=BND;POS=237976776;STRANDS=-+:18;CIPOS=-10,9;CIEND=-4,1;CIPOS95=0,0;CIEND95=0,0;MATEID=499403_1;EVENT=499403;SECONDARY;SU=18;PE=10;SR=8;ALG=PROD;AF=3.419e-05;NSAMP=1;MSQ=187.8;RECLASSIFIED;AC=1;AN=29246;NFAM=1
chr2	237991610	50827_1	N	]chr4:23250011]N	11134.9	LOW	SVTYPE=BND;POS=237991610;STRANDS=-+:9;CIPOS=-29,28;CIEND=-29,28;CIPOS95=0,0;CIEND95=0,0;MATEID=50827_2;EVENT=50827;SU=9;PE=0;SR=9;ALG=PROD;AF=0.01344;NSAMP=393;MSQ=18.04;AC=393;AN=29246;NFAM=393
chr2	237991827	289948_1	N	N[chr2:237992133[	63.54	LOW	SVTYPE=BND;POS=237991827;STRANDS=+-:4;CIPOS=-9,8;CIEND=-9,8;CIPOS95=0,0;CIEND95=0,0;MATEID=289948_2;EVENT=289948;SU=4;PE=0;SR=4;ALG=PROD;AF=0.0001026;NSAMP=3;MSQ=17.8;RECLASSIFIED;AC=3;AN=29246;NFAM=3
chr2	237992133	289948_2	N	]chr2:237991827]N	63.54	LOW	SVTYPE=BND;POS=237991827;STRANDS=+-:4;CIPOS=-9,8;CIEND=-9,8;CIPOS95=0,0;CIEND95=0,0;MATEID=289948_1;EVENT=289948;SECONDARY;SU=4;PE=0;SR=4;ALG=PROD;AF=0.0001026;NSAMP=3;MSQ=17.8;RECLASSIFIED;AC=3;AN=29246;NFAM=3
chr2	237999203	499404	N	<DUP>	191.34	PASS	SVTYPE=DUP;POS=237999203;SVLEN=1270;END=238000473;STRANDS=-+:19;CIPOS=-4,2;CIEND=-10,9;CIPOS95=0,0;CIEND95=0,0;SU=19;PE=11;SR=8;ALG=PROD;AF=3.419e-05;NSAMP=1;MSQ=185.53;AC=1;AN=29246;NFAM=1
chr2	238002834	499405_1	N	]chr2:238007356]N	1705.69	LOW	SVTYPE=BND;POS=238002834;STRANDS=-+:223;IMPRECISE;CIPOS=-461,70;CIEND=-51,396;CIPOS95=-68,68;CIEND95=-51,84;MATEID=499405_2;EVENT=499405;SU=223;PE=219;SR=4;ALG=SUM;AF=0.0002735;NSAMP=8;MSQ=122.4;RECLASSIFIED;AC=8;AN=29246;NFAM=8
chr2	238007356	499405_2	N	N[chr2:238002834[	1705.69	LOW	SVTYPE=BND;POS=238002834;STRANDS=-+:223;IMPRECISE;CIPOS=-51,396;CIEND=-461,70;CIPOS95=-51,84;CIEND95=-68,68;MATEID=499405_1;EVENT=499405;SECONDARY;SU=223;PE=219;SR=4;ALG=SUM;AF=0.0002735;NSAMP=8;MSQ=122.4;RECLASSIFIED;AC=8;AN=29246;NFAM=8
chr2	238041299	578590_1	N	[chr2:238041698[N	1592.4	PASS	SVTYPE=BND;POS=238041299;STRANDS=--:108;CIPOS=-10,9;CIEND=-8,9;CIPOS95=0,0;CIEND95=0,0;MATEID=578590_2;EVENT=578590;SU=108;PE=61;SR=47;ALG=PROD;AF=3.419e-05;NSAMP=1;MSQ=623.07;AC=1;AN=29246;NFAM=1
chr2	238041698	578590_2	N	[chr2:238041299[N	1592.4	PASS	SVTYPE=BND;POS=238041698;STRANDS=--:108;CIPOS=-8,9;CIEND=-10,9;CIPOS95=0,0;CIEND95=0,0;MATEID=578590_1;EVENT=578590;SECONDARY;SU=108;PE=61;SR=47;ALG=PROD;AF=3.419e-05;NSAMP=1;MSQ=623.07;AC=1;AN=29246;NFAM=1
chr2	238041964	43953_1	N	N[chr12:108638330[	1165.36	PASS	SVTYPE=BND;POS=238041964;STRANDS=+-:66;IMPRECISE;CIPOS=-10,344;CIEND=-283,10;CIPOS95=-10,52;CIEND95=-19,10;MATEID=43953_2;EVENT=43953;SU=66;PE=66;SR=0;ALG=PROD;AF=3.419e-05;NSAMP=1;MSQ=230.63;AC=1;AN=29246;NFAM=1
chr2	238050986	289950	N	<DEL>	302.39	PASS	SVTYPE=DEL;POS=238050986;SVLEN=-1342;END=238052328;STRANDS=+-:15;CIPOS=-10,9;CIEND=-10,9;CIPOS95=0,0;CIEND95=0,0;SU=15;PE=9;SR=6;ALG=PROD;AF=3.419e-05;NSAMP=1;MSQ=302.39;AC=1;AN=29246;NFAM=1
chr2	238051362	46451_1	N	[chr16:75578225[N	326.05	LOW	SVTYPE=BND;POS=238051362;STRANDS=--:32;CIPOS=-44,41;CIEND=-40,43;CIPOS95=0,0;CIEND95=0,0;MATEID=46451_2;EVENT=46451;SU=32;PE=15;SR=17;ALG=PROD;AF=3.419e-05;NSAMP=1;MSQ=182.53;AC=1;AN=29246;NFAM=1
chr2	238051596	46452_1	N	N]chr16:75578216]	207.07	LOW	SVTYPE=BND;POS=238051596;STRANDS=++:29;CIPOS=-47,45;CIEND=-50,49;CIPOS95=0,0;CIEND95=0,0;MATEID=46452_2;EVENT=46452;SU=29;PE=19;SR=10;ALG=PROD;AF=3.419e-05;NSAMP=1;MSQ=200.44;AC=1;AN=29246;NFAM=1
chr2	238053987	54333_1	N	[chr7:12550855[N	1560.66	LOW	SVTYPE=BND;POS=238053987;STRANDS=--:28;CIPOS=-11,8;CIEND=-10,9;CIPOS95=0,0;CIEND95=0,0;MATEID=54333_2;EVENT=54333;SU=28;PE=19;SR=9;ALG=PROD;AF=0.001983;NSAMP=46;MSQ=24.8;AC=58;AN=29246;NFAM=46
chr2	238053990	50780_1	N	]chr4:16739577]N	2865.68	LOW	SVTYPE=BND;POS=238053990;STRANDS=-+:4;IMPRECISE;CIPOS=-514,29;CIEND=-30,443;CIPOS95=-169,29;CIEND95=-30,127;MATEID=50780_2;EVENT=50780;SU=4;PE=4;SR=0;ALG=PROD;AF=0.002564;NSAMP=75;MSQ=27.61;AC=75;AN=29246;NFAM=75
chr2	238053994	289951_1	N	N[chr2:238054082[	6.14795e+06	PASS	SVTYPE=BND;POS=238053994;STRANDS=+-:237034;CIPOS=-3,30;CIEND=-28,3;CIPOS95=0,0;CIEND95=0,0;MATEID=289951_2;EVENT=289951;SU=237034;PE=950;SR=236084;ALG=PROD;AF=0.4767;NSAMP=10112;MSQ=367.68;RECLASSIFIED;AC=13943;AN=29246;NFAM=9464
chr2	238053994	55737_1	N	]chr8:76835260]N	41822.6	LOW	SVTYPE=BND;POS=238053994;STRANDS=-+:338;CIPOS=-8,1;CIEND=-10,9;CIPOS95=0,0;CIEND95=0,0;MATEID=55737_2;EVENT=55737;SU=338;PE=291;SR=47;ALG=PROD;AF=0.03977;NSAMP=1143;MSQ=24.46;AC=1163;AN=29246;NFAM=1125
chr2	238054057	51384_1	N	N]chr4:116872155]	38999.9	LOW	SVTYPE=BND;POS=238054057;STRANDS=++:8;CIPOS=-29,28;CIEND=-29,28;CIPOS95=0,0;CIEND95=0,0;MATEID=51384_2;EVENT=51384;SU=8;PE=0;SR=8;ALG=PROD;AF=0.03382;NSAMP=979;MSQ=21.32;AC=989;AN=29246;NFAM=949
chr2	238054082	289951_2	N	]chr2:238053994]N	6.14795e+06	PASS	SVTYPE=BND;POS=238053994;STRANDS=+-:237034;CIPOS=-28,3;CIEND=-3,30;CIPOS95=0,0;CIEND95=0,0;MATEID=289951_1;EVENT=289951;SECONDARY;SU=237034;PE=950;SR=236084;ALG=PROD;AF=0.4767;NSAMP=10112;MSQ=367.68;RECLASSIFIED;AC=13943;AN=29246;NFAM=9464
chr2	238054089	54332_1	N	N]chr7:12550871]	682419	LOW	SVTYPE=BND;POS=238054089;STRANDS=++:48;IMPRECISE;CIPOS=-72,49;CIEND=-50,49;CIPOS95=-42,42;CIEND95=-1,1;MATEID=54332_2;EVENT=54332;SU=48;PE=10;SR=38;ALG=SUM;AF=0.2472;NSAMP=6097;MSQ=63.74;AC=7230;AN=29246;NFAM=5690
chr2	238054091	43752_1	N	N]chr12:74656345]	351.87	LOW	SVTYPE=BND;POS=238054091;STRANDS=++:10;CIPOS=-27,26;CIEND=-30,29;CIPOS95=0,0;CIEND95=0,0;MATEID=43752_2;EVENT=43752;SU=10;PE=2;SR=8;ALG=PROD;AF=0.0002393;NSAMP=7;MSQ=30.47;AC=7;AN=29246;NFAM=6
chr2	238054091	44958_1	N	N]chr14:40776119]	315.17	LOW	SVTYPE=BND;POS=238054091;STRANDS=++:11;IMPRECISE;CIPOS=-27,24;CIEND=-30,29;CIPOS95=-1,1;CIEND95=0,0;MATEID=44958_2;EVENT=44958;SU=11;PE=7;SR=4;ALG=PROD;AF=0.0002052;NSAMP=6;MSQ=17.24;AC=6;AN=29246;NFAM=6
chr2	238054096	55736_1	N	N[chr8:76835210[	3206.26	LOW	SVTYPE=BND;POS=238054096;STRANDS=+-:741;CIPOS=-1,1;CIEND=-1,1;CIPOS95=0,0;CIEND95=0,0;MATEID=55736_2;EVENT=55736;SU=741;PE=331;SR=410;ALG=PROD;AF=0.003248;NSAMP=95;MSQ=27.5;AC=95;AN=29246;NFAM=95
chr2	238058632	277748_2	N	]chr2:99571222]N	218.41	LOW	SVTYPE=BND;POS=99571222;STRANDS=+-:13;CIPOS=-5,4;CIEND=-4,4;CIPOS95=0,0;CIEND95=0,0;MATEID=277748_1;EVENT=277748;SECONDARY;SU=13;PE=6;SR=7;ALG=PROD;AF=3.419e-05;NSAMP=1;MSQ=218.41;RECLASSIFIED;AC=1;AN=29246;NFAM=1
chr2	238058632	499406	N	<DUP>	103.75	PASS	SVTYPE=DUP;POS=238058632;SVLEN=32102;END=238090734;STRANDS=-+:8;IMPRECISE;CIPOS=-556,9;CIEND=-10,438;CIPOS95=-114,0;CIEND95=0,81;SU=8;PE=8;SR=0;ALG=PROD;AF=3.419e-05;NSAMP=1;MSQ=103.43;AC=1;AN=29246;NFAM=1
chr2	238063258	52976_1	N	[chr5:178111370[N	35.88	LOW	SVTYPE=BND;POS=238063258;STRANDS=--:4;IMPRECISE;CIPOS=-10,8;CIEND=-9,5;CIPOS95=-1,0;CIEND95=-1,1;MATEID=52976_2;EVENT=52976;SU=4;PE=0;SR=4;ALG=PROD;AF=3.419e-05;NSAMP=1;MSQ=35.88;AC=1;AN=29246;NFAM=1
chr2	238065692	577477_2	N	N]chr2:183061585]	80.98	LOW	SVTYPE=BND;POS=238065692;STRANDS=++:6;CIPOS=-6,5;CIEND=-6,5;CIPOS95=0,0;CIEND95=0,0;MATEID=577477_1;EVENT=577477;SECONDARY;SU=6;PE=0;SR=6;ALG=PROD;AF=6.839e-05;NSAMP=2;MSQ=38.8;AC=2;AN=29246;NFAM=2
chr2	238083615	289954_1	N	N[chr2:238087023[	2064.05	LOW	SVTYPE=BND;POS=238083615;STRANDS=+-:33;IMPRECISE;CIPOS=-25,363;CIEND=-504,29;CIPOS95=-25,63;CIEND95=-72,29;MATEID=289954_2;EVENT=289954;SU=33;PE=33;SR=0;ALG=PROD;AF=0.001607;NSAMP=47;MSQ=13.13;RECLASSIFIED;AC=47;AN=29246;NFAM=47
chr2	238086009	289955	N	<DEL>	638.35	PASS	SVTYPE=DEL;POS=238086009;SVLEN=-1348;END=238087357;STRANDS=+-:27;CIPOS=-3,2;CIEND=-4,0;CIPOS95=0,0;CIEND95=0,0;SU=27;PE=18;SR=9;ALG=PROD;AF=3.419e-05;NSAMP=1;MSQ=638.35;AC=1;AN=29246;NFAM=1
chr2	238087023	289954_2	N	]chr2:238083615]N	2064.05	LOW	SVTYPE=BND;POS=238083615;STRANDS=+-:33;IMPRECISE;CIPOS=-504,29;CIEND=-25,363;CIPOS95=-72,29;CIEND95=-25,63;MATEID=289954_1;EVENT=289954;SECONDARY;SU=33;PE=33;SR=0;ALG=PROD;AF=0.001607;NSAMP=47;MSQ=13.13;RECLASSIFIED;AC=47;AN=29246;NFAM=47
chr2	238090735	497051_2	N	N[chr2:99571109[	167.42	LOW	SVTYPE=BND;POS=99571109;STRANDS=-+:18;CIPOS=-4,3;CIEND=-4,1;CIPOS95=0,0;CIEND95=0,0;MATEID=497051_1;EVENT=497051;SECONDARY;SU=18;PE=10;SR=8;ALG=PROD;AF=3.419e-05;NSAMP=1;MSQ=167.42;RECLASSIFIED;AC=1;AN=29246;NFAM=1
chr2	238092620	289956	N	<DEL>	182	PASS	SVTYPE=DEL;POS=238092620;SVLEN=-66;END=238092686;STRANDS=+-:7;CIPOS=-10,5;CIEND=-6,9;CIPOS95=0,0;CIEND95=0,0;SU=7;PE=0;SR=7;ALG=PROD;AF=3.419e-05;NSAMP=1;MSQ=179.85;AC=1;AN=29246;NFAM=1
chr2	238096640	289957	N	<DEL>	896.29	PASS	SVTYPE=DEL;POS=238096640;SVLEN=-1571;END=238098211;STRANDS=+-:36;CIPOS=-2,1;CIEND=-2,0;CIPOS95=0,0;CIEND95=0,0;SU=36;PE=20;SR=16;ALG=PROD;AF=3.419e-05;NSAMP=1;MSQ=896.29;AC=1;AN=29246;NFAM=1
chr2	238102252	289959	N	<DEL>	623.58	PASS	SVTYPE=DEL;POS=238102252;SVLEN=-14824;END=238117076;STRANDS=+-:25;CIPOS=-10,9;CIEND=-5,1;CIPOS95=0,0;CIEND95=0,0;SU=25;PE=18;SR=7;ALG=PROD;AF=3.419e-05;NSAMP=1;MSQ=623.58;AC=1;AN=29246;NFAM=1
chr2	238105431	499409	N	<DUP>	388.59	PASS	SVTYPE=DUP;POS=238105431;SVLEN=29856;END=238135287;STRANDS=-+:46;IMPRECISE;CIPOS=-262,29;CIEND=-30,305;CIPOS95=-22,22;CIEND95=-23,23;SU=46;PE=46;SR=0;ALG=PROD;AF=0.0001026;NSAMP=3;MSQ=129.1;AC=3;AN=29246;NFAM=1
chr2	238109780	499410_1	N	]chr2:238110784]N	415186	LOW	SVTYPE=BND;POS=238109780;STRANDS=-+:25;IMPRECISE;CIPOS=-421,23;CIEND=-20,87;CIPOS95=-45,23;CIEND95=-20,23;MATEID=499410_2;EVENT=499410;SU=25;PE=25;SR=0;ALG=PROD;AF=0.1602;NSAMP=4674;MSQ=56.48;RECLASSIFIED;AC=4684;AN=29246;NFAM=4364
chr2	238110784	499410_2	N	N[chr2:238109780[	415186	LOW	SVTYPE=BND;POS=238109780;STRANDS=-+:25;IMPRECISE;CIPOS=-20,87;CIEND=-421,23;CIPOS95=-20,23;CIEND95=-45,23;MATEID=499410_1;EVENT=499410;SECONDARY;SU=25;PE=25;SR=0;ALG=PROD;AF=0.1602;NSAMP=4674;MSQ=56.48;RECLASSIFIED;AC=4684;AN=29246;NFAM=4364
chr2	238118262	289962_1	N	N[chr2:238118608[	90565	LOW	SVTYPE=BND;POS=238118262;STRANDS=+-:4;IMPRECISE;CIPOS=-10,9;CIEND=-10,9;CIPOS95=-2,3;CIEND95=-3,3;MATEID=289962_2;EVENT=289962;SU=4;PE=3;SR=1;ALG=PROD;AF=0.03727;NSAMP=1090;MSQ=45.49;RETAINED;RECLASSIFIED;AC=1090;AN=29246;NFAM=1043
chr2	238118608	289962_2	N	]chr2:238118262]N	90565	LOW	SVTYPE=BND;POS=238118262;STRANDS=+-:4;IMPRECISE;CIPOS=-10,9;CIEND=-10,9;CIPOS95=-3,3;CIEND95=-2,3;MATEID=289962_1;EVENT=289962;SECONDARY;SU=4;PE=3;SR=1;ALG=PROD;AF=0.03727;NSAMP=1090;MSQ=45.49;RETAINED;RECLASSIFIED;AC=1090;AN=29246;NFAM=1043
chr2	238118756	499411_1	N	]chr2:238119437]N	147116	LOW	SVTYPE=BND;POS=238118756;STRANDS=-+:1055;IMPRECISE;CIPOS=-547,395;CIEND=-144,690;CIPOS95=-165,165;CIEND95=-87,87;MATEID=499411_2;EVENT=499411;SU=1055;PE=943;SR=112;ALG=SUM;AF=0.09974;NSAMP=2913;MSQ=36.61;RETAINED;RECLASSIFIED;AC=2917;AN=29246;NFAM=2827
chr2	238118778	289964_1	N	N[chr2:238119164[	248498	LOW	SVTYPE=BND;POS=238118778;STRANDS=+-:35;IMPRECISE;CIPOS=-489,49;CIEND=-277,254;CIPOS95=-435,49;CIEND95=-205,205;MATEID=289964_2;EVENT=289964;SU=35;PE=28;SR=7;ALG=SUM;AF=0.1253;NSAMP=3610;MSQ=46.59;RETAINED;RECLASSIFIED;AC=3665;AN=29246;NFAM=3502
chr2	238119071	289975_1	N	N[chr2:238119288[	37933.6	LOW	SVTYPE=BND;POS=238119071;STRANDS=+-:846;CIPOS=-1,0;CIEND=-1,0;CIPOS95=0,0;CIEND95=0,0;MATEID=289975_2;EVENT=289975;SU=846;PE=8;SR=838;ALG=PROD;AF=0.02342;NSAMP=685;MSQ=43.2;RECLASSIFIED;AC=685;AN=29246;NFAM=675
chr2	238119151	289976_1	N	N[chr2:238119564[	69779.5	LOW	SVTYPE=BND;POS=238119151;STRANDS=+-:7;IMPRECISE;CIPOS=0,4;CIEND=-10,7;CIPOS95=0,4;CIEND95=-2,1;MATEID=289976_2;EVENT=289976;SU=7;PE=5;SR=2;ALG=PROD;AF=0.06271;NSAMP=1802;MSQ=24.13;RECLASSIFIED;AC=1834;AN=29246;NFAM=1766
chr2	238119164	289964_2	N	]chr2:238118778]N	248498	LOW	SVTYPE=BND;POS=238118778;STRANDS=+-:35;IMPRECISE;CIPOS=-277,254;CIEND=-489,49;CIPOS95=-205,205;CIEND95=-435,49;MATEID=289964_1;EVENT=289964;SECONDARY;SU=35;PE=28;SR=7;ALG=SUM;AF=0.1253;NSAMP=3610;MSQ=46.59;RETAINED;RECLASSIFIED;AC=3665;AN=29246;NFAM=3502
chr2	238119250	289977_1	N	N[chr2:238119316[	1250.55	LOW	SVTYPE=BND;POS=238119250;STRANDS=+-:5;IMPRECISE;CIPOS=-1,0;CIEND=-10,9;CIPOS95=-1,0;CIEND95=0,0;MATEID=289977_2;EVENT=289977;SU=5;PE=0;SR=5;ALG=PROD;AF=0.001368;NSAMP=40;MSQ=18.13;RECLASSIFIED;AC=40;AN=29246;NFAM=39
chr2	238119288	289975_2	N	]chr2:238119071]N	37933.6	LOW	SVTYPE=BND;POS=238119071;STRANDS=+-:846;CIPOS=-1,0;CIEND=-1,0;CIPOS95=0,0;CIEND95=0,0;MATEID=289975_1;EVENT=289975;SECONDARY;SU=846;PE=8;SR=838;ALG=PROD;AF=0.02342;NSAMP=685;MSQ=43.2;RECLASSIFIED;AC=685;AN=29246;NFAM=675
chr2	238119316	289977_2	N	]chr2:238119250]N	1250.55	LOW	SVTYPE=BND;POS=238119250;STRANDS=+-:5;IMPRECISE;CIPOS=-10,9;CIEND=-1,0;CIPOS95=0,0;CIEND95=-1,0;MATEID=289977_1;EVENT=289977;SECONDARY;SU=5;PE=0;SR=5;ALG=PROD;AF=0.001368;NSAMP=40;MSQ=18.13;RECLASSIFIED;AC=40;AN=29246;NFAM=39
chr2	238119316	499425_1	N	]chr2:238119608]N	853.96	LOW	SVTYPE=BND;POS=238119316;STRANDS=-+:52;CIPOS=-10,6;CIEND=-14,4;CIPOS95=0,0;CIEND95=0,0;MATEID=499425_2;EVENT=499425;SU=52;PE=28;SR=24;ALG=PROD;AF=0.001163;NSAMP=34;MSQ=17.53;RECLASSIFIED;AC=34;AN=29246;NFAM=34
chr2	238119437	499411_2	N	N[chr2:238118756[	147116	LOW	SVTYPE=BND;POS=238118756;STRANDS=-+:1055;IMPRECISE;CIPOS=-144,690;CIEND=-547,395;CIPOS95=-87,87;CIEND95=-165,165;MATEID=499411_1;EVENT=499411;SECONDARY;SU=1055;PE=943;SR=112;ALG=SUM;AF=0.09974;NSAMP=2913;MSQ=36.61;RETAINED;RECLASSIFIED;AC=2917;AN=29246;NFAM=2827
chr2	238119564	289976_2	N	]chr2:238119151]N	69779.5	LOW	SVTYPE=BND;POS=238119151;STRANDS=+-:7;IMPRECISE;CIPOS=-10,7;CIEND=0,4;CIPOS95=-2,1;CIEND95=0,4;MATEID=289976_1;EVENT=289976;SECONDARY;SU=7;PE=5;SR=2;ALG=PROD;AF=0.06271;NSAMP=1802;MSQ=24.13;RECLASSIFIED;AC=1834;AN=29246;NFAM=1766
chr2	238119608	499425_2	N	N[chr2:238119316[	853.96	LOW	SVTYPE=BND;POS=238119316;STRANDS=-+:52;CIPOS=-14,4;CIEND=-10,6;CIPOS95=0,0;CIEND95=0,0;MATEID=499425_1;EVENT=499425;SECONDARY;SU=52;PE=28;SR=24;ALG=PROD;AF=0.001163;NSAMP=34;MSQ=17.53;RECLASSIFIED;AC=34;AN=29246;NFAM=34
chr2	238120113	289978	N	<DEL>	323.56	PASS	SVTYPE=DEL;POS=238120113;SVLEN=-1443;END=238121556;STRANDS=+-:13;CIPOS=-7,6;CIEND=-7,4;CIPOS95=0,0;CIEND95=0,0;SU=13;PE=8;SR=5;ALG=PROD;AF=3.419e-05;NSAMP=1;MSQ=323.56;AC=1;AN=29246;NFAM=1
chr2	238125926	289979_1	N	N[chr2:238125977[	9.49	LOW	SVTYPE=BND;POS=238125926;STRANDS=+-:4;CIPOS=-9,8;CIEND=-9,8;CIPOS95=0,0;CIEND95=0,0;MATEID=289979_2;EVENT=289979;SU=4;PE=0;SR=4;ALG=PROD;AF=3.419e-05;NSAMP=1;MSQ=9.3;RECLASSIFIED;AC=1;AN=29246;NFAM=1
chr2	238125977	289979_2	N	]chr2:238125926]N	9.49	LOW	SVTYPE=BND;POS=238125926;STRANDS=+-:4;CIPOS=-9,8;CIEND=-9,8;CIPOS95=0,0;CIEND95=0,0;MATEID=289979_1;EVENT=289979;SECONDARY;SU=4;PE=0;SR=4;ALG=PROD;AF=3.419e-05;NSAMP=1;MSQ=9.3;RECLASSIFIED;AC=1;AN=29246;NFAM=1
chr2	238126227	289981_1	N	N[chr2:238126921[	344274	LOW	SVTYPE=BND;POS=238126227;STRANDS=+-:59;CIPOS=-22,21;CIEND=-30,24;CIPOS95=0,0;CIEND95=0,0;MATEID=289981_2;EVENT=289981;SU=59;PE=37;SR=22;ALG=PROD;AF=0.1416;NSAMP=4142;MSQ=53.49;RECLASSIFIED;AC=4142;AN=29246;NFAM=3967
chr2	238126921	289981_2	N	]chr2:238126227]N	344274	LOW	SVTYPE=BND;POS=238126227;STRANDS=+-:59;CIPOS=-30,24;CIEND=-22,21;CIPOS95=0,0;CIEND95=0,0;MATEID=289981_1;EVENT=289981;SECONDARY;SU=59;PE=37;SR=22;ALG=PROD;AF=0.1416;NSAMP=4142;MSQ=53.49;RECLASSIFIED;AC=4142;AN=29246;NFAM=3967
chr2	238126937	289982_1	N	N[chr2:238127067[	65352.4	LOW	SVTYPE=BND;POS=238126937;STRANDS=+-:4;IMPRECISE;CIPOS=-7,0;CIEND=-7,0;CIPOS95=-7,0;CIEND95=-7,0;MATEID=289982_2;EVENT=289982;SU=4;PE=1;SR=3;ALG=PROD;AF=0.04531;NSAMP=1325;MSQ=35.06;RECLASSIFIED;AC=1325;AN=29246;NFAM=1293
chr2	238127067	289982_2	N	]chr2:238126937]N	65352.4	LOW	SVTYPE=BND;POS=238126937;STRANDS=+-:4;IMPRECISE;CIPOS=-7,0;CIEND=-7,0;CIPOS95=-7,0;CIEND95=-7,0;MATEID=289982_1;EVENT=289982;SECONDARY;SU=4;PE=1;SR=3;ALG=PROD;AF=0.04531;NSAMP=1325;MSQ=35.06;RECLASSIFIED;AC=1325;AN=29246;NFAM=1293
chr2	238127523	289983_1	N	N[chr2:238127592[	282.14	PASS	SVTYPE=BND;POS=238127523;STRANDS=+-:12;CIPOS=-10,9;CIEND=-10,9;CIPOS95=0,0;CIEND95=0,0;MATEID=289983_2;EVENT=289983;SU=12;PE=0;SR=12;ALG=PROD;AF=3.419e-05;NSAMP=1;MSQ=281.73;RECLASSIFIED;AC=1;AN=29246;NFAM=1
chr2	238127592	289983_2	N	]chr2:238127523]N	282.14	PASS	SVTYPE=BND;POS=238127523;STRANDS=+-:12;CIPOS=-10,9;CIEND=-10,9;CIPOS95=0,0;CIEND95=0,0;MATEID=289983_1;EVENT=289983;SECONDARY;SU=12;PE=0;SR=12;ALG=PROD;AF=3.419e-05;NSAMP=1;MSQ=281.73;RECLASSIFIED;AC=1;AN=29246;NFAM=1
chr2	238142454	289984_1	N	N[chr2:238142552[	1768.65	PASS	SVTYPE=BND;POS=238142454;STRANDS=+-:74;CIPOS=-23,22;CIEND=-23,22;CIPOS95=0,0;CIEND95=0,0;MATEID=289984_2;EVENT=289984;SU=74;PE=0;SR=74;ALG=PROD;AF=3.419e-05;NSAMP=1;MSQ=266.7;RECLASSIFIED;AC=1;AN=29246;NFAM=1
chr2	238142552	289984_2	N	]chr2:238142454]N	1768.65	PASS	SVTYPE=BND;POS=238142454;STRANDS=+-:74;CIPOS=-23,22;CIEND=-23,22;CIPOS95=0,0;CIEND95=0,0;MATEID=289984_1;EVENT=289984;SECONDARY;SU=74;PE=0;SR=74;ALG=PROD;AF=3.419e-05;NSAMP=1;MSQ=266.7;RECLASSIFIED;AC=1;AN=29246;NFAM=1
chr2	238143572	289985_1	N	N[chr2:238143965[	702.85	LOW	SVTYPE=BND;POS=238143572;STRANDS=+-:11;CIPOS=-10,9;CIEND=-4,3;CIPOS95=0,0;CIEND95=0,0;MATEID=289985_2;EVENT=289985;SU=11;PE=2;SR=9;ALG=PROD;AF=0.0001368;NSAMP=4;MSQ=129.85;RECLASSIFIED;AC=4;AN=29246;NFAM=4
chr2	238143965	289985_2	N	]chr2:238143572]N	702.85	LOW	SVTYPE=BND;POS=238143572;STRANDS=+-:11;CIPOS=-4,3;CIEND=-10,9;CIPOS95=0,0;CIEND95=0,0;MATEID=289985_1;EVENT=289985;SECONDARY;SU=11;PE=2;SR=9;ALG=PROD;AF=0.0001368;NSAMP=4;MSQ=129.85;RECLASSIFIED;AC=4;AN=29246;NFAM=4
chr2	238144391	8256_2	N	N[chr1:18478652[	1658.99	LOW	SVTYPE=BND;POS=238144391;STRANDS=-+:18;CIPOS=-9,9;CIEND=-10,8;CIPOS95=0,0;CIEND95=0,0;MATEID=8256_1;EVENT=8256;SECONDARY;SU=18;PE=0;SR=18;ALG=PROD;AF=0.001812;NSAMP=53;MSQ=29.07;AC=53;AN=29246;NFAM=53
chr2	238144399	289986_1	N	N[chr2:238144456[	7165.18	LOW	SVTYPE=BND;POS=238144399;STRANDS=+-:140;IMPRECISE;CIPOS=-58,49;CIEND=-81,61;CIPOS95=-16,16;CIEND95=-31,31;MATEID=289986_2;EVENT=289986;SU=140;PE=0;SR=140;ALG=SUM;AF=0.004548;NSAMP=133;MSQ=31.42;RECLASSIFIED;AC=133;AN=29246;NFAM=130
chr2	238144399	8257_2	N	N]chr1:229679126]	626.03	LOW	SVTYPE=BND;POS=238144399;STRANDS=++:4;CIPOS=-29,28;CIEND=-29,28;CIPOS95=0,0;CIEND95=0,0;MATEID=8257_1;EVENT=8257;SECONDARY;SU=4;PE=0;SR=4;ALG=PROD;AF=0.0005471;NSAMP=15;MSQ=22.61;AC=16;AN=29246;NFAM=15
chr2	238144431	55892_1	N	N]chr8:98092025]	12607.5	LOW	SVTYPE=BND;POS=238144431;STRANDS=++:13;CIPOS=-29,28;CIEND=-29,28;CIPOS95=0,0;CIEND95=0,0;MATEID=55892_2;EVENT=55892;SU=13;PE=0;SR=13;ALG=PROD;AF=0.01368;NSAMP=400;MSQ=16.91;AC=400;AN=29246;NFAM=398
chr2	238144433	55630_1	N	[chr8:59456110[N	55.53	LOW	SVTYPE=BND;POS=238144433;STRANDS=--:13;IMPRECISE;CIPOS=-50,49;CIEND=-40,41;CIPOS95=-1,1;CIEND95=-1,1;MATEID=55630_2;EVENT=55630;SU=13;PE=11;SR=2;ALG=PROD;AF=6.839e-05;NSAMP=2;MSQ=26.74;AC=2;AN=29246;NFAM=2
chr2	238144456	289986_2	N	]chr2:238144399]N	7165.18	LOW	SVTYPE=BND;POS=238144399;STRANDS=+-:140;IMPRECISE;CIPOS=-81,61;CIEND=-58,49;CIPOS95=-31,31;CIEND95=-16,16;MATEID=289986_1;EVENT=289986;SECONDARY;SU=140;PE=0;SR=140;ALG=SUM;AF=0.004548;NSAMP=133;MSQ=31.42;RECLASSIFIED;AC=133;AN=29246;NFAM=130
chr2	238144457	53691_1	N	]chr6:89242696]N	919.9	LOW	SVTYPE=BND;POS=238144457;STRANDS=-+:80;CIPOS=-5,4;CIEND=-5,4;CIPOS95=0,0;CIEND95=0,0;MATEID=53691_2;EVENT=53691;SU=80;PE=0;SR=80;ALG=PROD;AF=0.000889;NSAMP=26;MSQ=28.41;AC=26;AN=29246;NFAM=26
chr2	238144465	44081_1	N	[chr12:122541270[N	209.5	LOW	SVTYPE=BND;POS=238144465;STRANDS=--:4;CIPOS=-9,8;CIEND=-9,8;CIPOS95=0,0;CIEND95=0,0;MATEID=44081_2;EVENT=44081;SU=4;PE=0;SR=4;ALG=PROD;AF=0.0001026;NSAMP=3;MSQ=30.8;AC=3;AN=29246;NFAM=3
chr2	238144465	578331_2	N	[chr2:224137290[N	446.85	LOW	SVTYPE=BND;POS=238144465;STRANDS=--:16;CIPOS=-25,24;CIEND=-25,24;CIPOS95=0,0;CIEND95=0,0;MATEID=578331_1;EVENT=578331;SECONDARY;SU=16;PE=0;SR=16;ALG=PROD;AF=0.000171;NSAMP=5;MSQ=23.64;AC=5;AN=29246;NFAM=5
chr2	238151098	578593	N	<INV>	66.34	LOW	SVTYPE=INV;POS=238151098;SVLEN=150;END=238151248;STRANDS=++:2,--:2;IMPRECISE;CIPOS=-8,0;CIEND=-10,9;CIPOS95=-8,0;CIEND95=-3,3;SU=4;PE=3;SR=1;ALG=PROD;AF=0.0001026;NSAMP=3;MSQ=19.08;AC=3;AN=29246;NFAM=3
chr2	238152413	55074_1	N	N[chr7:127854312[	12.11	LOW	SVTYPE=BND;POS=238152413;STRANDS=+-:5;IMPRECISE;CIPOS=-10,9;CIEND=-10,9;CIPOS95=-3,3;CIEND95=-3,0;MATEID=55074_2;EVENT=55074;SU=5;PE=4;SR=1;ALG=PROD;AF=3.419e-05;NSAMP=1;MSQ=12.11;AC=1;AN=29246;NFAM=1
chr2	238179762	49514_1	N	]chr3:16365641]N	14.94	LOW	SVTYPE=BND;POS=238179762;STRANDS=-+:5;IMPRECISE;CIPOS=-609,9;CIEND=-10,492;CIPOS95=-192,0;CIEND95=-1,165;MATEID=49514_2;EVENT=49514;SU=5;PE=5;SR=0;ALG=PROD;AF=3.419e-05;NSAMP=1;MSQ=14.92;AC=1;AN=29246;NFAM=1
chr2	238195131	289992_1	N	N[chr2:238195454[	3129.55	LOW	SVTYPE=BND;POS=238195131;STRANDS=+-:73;CIPOS=-7,4;CIEND=-8,9;CIPOS95=0,0;CIEND95=0,0;MATEID=289992_2;EVENT=289992;SU=73;PE=13;SR=60;ALG=PROD;AF=0.0002393;NSAMP=7;MSQ=108.93;RECLASSIFIED;AC=7;AN=29246;NFAM=7
chr2	238195454	289992_2	N	]chr2:238195131]N	3129.55	LOW	SVTYPE=BND;POS=238195131;STRANDS=+-:73;CIPOS=-8,9;CIEND=-7,4;CIPOS95=0,0;CIEND95=0,0;MATEID=289992_1;EVENT=289992;SECONDARY;SU=73;PE=13;SR=60;ALG=PROD;AF=0.0002393;NSAMP=7;MSQ=108.93;RECLASSIFIED;AC=7;AN=29246;NFAM=7
chr2	238198240	56841_1	N	]chr9:113203539]N	29.87	LOW	SVTYPE=BND;POS=238198240;STRANDS=-+:4;IMPRECISE;CIPOS=-10,8;CIEND=-9,9;CIPOS95=-1,0;CIEND95=0,1;MATEID=56841_2;EVENT=56841;SU=4;PE=0;SR=4;ALG=PROD;AF=3.419e-05;NSAMP=1;MSQ=29.87;AC=1;AN=29246;NFAM=1
chr2	238212116	43265_1	N	]chr12:7536915]N	35.88	LOW	SVTYPE=BND;POS=238212116;STRANDS=-+:4;CIPOS=-9,8;CIEND=-9,8;CIPOS95=0,0;CIEND95=0,0;MATEID=43265_2;EVENT=43265;SU=4;PE=0;SR=4;ALG=PROD;AF=3.419e-05;NSAMP=1;MSQ=35.88;AC=1;AN=29246;NFAM=1
chr2	238215784	289993_1	N	N[chr2:238216108[	1511.09	LOW	SVTYPE=BND;POS=238215784;STRANDS=+-:32;CIPOS=-22,21;CIEND=-22,21;CIPOS95=0,0;CIEND95=0,0;MATEID=289993_2;EVENT=289993;SU=32;PE=0;SR=32;ALG=PROD;AF=0.000171;NSAMP=5;MSQ=295.59;RECLASSIFIED;AC=5;AN=29246;NFAM=4
chr2	238216108	289993_2	N	]chr2:238215784]N	1511.09	LOW	SVTYPE=BND;POS=238215784;STRANDS=+-:32;CIPOS=-22,21;CIEND=-22,21;CIPOS95=0,0;CIEND95=0,0;MATEID=289993_1;EVENT=289993;SECONDARY;SU=32;PE=0;SR=32;ALG=PROD;AF=0.000171;NSAMP=5;MSQ=295.59;RECLASSIFIED;AC=5;AN=29246;NFAM=4
chr2	238218312	289995_1	N	N[chr2:238219758[	9576.82	LOW	SVTYPE=BND;POS=238218312;STRANDS=+-:7;IMPRECISE;CIPOS=-10,547;CIEND=-407,9;CIPOS95=-2,97;CIEND95=-100,2;MATEID=289995_2;EVENT=289995;SU=7;PE=7;SR=0;ALG=PROD;AF=0.001539;NSAMP=45;MSQ=134.69;RECLASSIFIED;AC=45;AN=29246;NFAM=43
chr2	238218349	289994_1	N	N[chr2:238218439[	6271.49	PASS	SVTYPE=BND;POS=238218349;STRANDS=+-:217;CIPOS=-2,1;CIEND=-2,2;CIPOS95=0,0;CIEND95=0,0;MATEID=289994_2;EVENT=289994;SU=217;PE=0;SR=217;ALG=PROD;AF=0.0004103;NSAMP=12;MSQ=246.79;RECLASSIFIED;AC=12;AN=29246;NFAM=12
chr2	238218439	289994_2	N	]chr2:238218349]N	6271.49	PASS	SVTYPE=BND;POS=238218349;STRANDS=+-:217;CIPOS=-2,2;CIEND=-2,1;CIPOS95=0,0;CIEND95=0,0;MATEID=289994_1;EVENT=289994;SECONDARY;SU=217;PE=0;SR=217;ALG=PROD;AF=0.0004103;NSAMP=12;MSQ=246.79;RECLASSIFIED;AC=12;AN=29246;NFAM=12
chr2	238218529	289996_1	N	N[chr2:238220115[	16652.6	LOW	SVTYPE=BND;POS=238218529;STRANDS=+-:793;CIPOS=-2,1;CIEND=-3,1;CIPOS95=0,0;CIEND95=0,0;MATEID=289996_2;EVENT=289996;SU=793;PE=579;SR=214;ALG=PROD;AF=0.001607;NSAMP=47;MSQ=232.82;RECLASSIFIED;AC=47;AN=29246;NFAM=44
chr2	238219758	289995_2	N	]chr2:238218312]N	9576.82	LOW	SVTYPE=BND;POS=238218312;STRANDS=+-:7;IMPRECISE;CIPOS=-407,9;CIEND=-10,547;CIPOS95=-100,2;CIEND95=-2,97;MATEID=289995_1;EVENT=289995;SECONDARY;SU=7;PE=7;SR=0;ALG=PROD;AF=0.001539;NSAMP=45;MSQ=134.69;RECLASSIFIED;AC=45;AN=29246;NFAM=43
chr2	238220115	289996_2	N	]chr2:238218529]N	16652.6	LOW	SVTYPE=BND;POS=238218529;STRANDS=+-:793;CIPOS=-3,1;CIEND=-2,1;CIPOS95=0,0;CIEND95=0,0;MATEID=289996_1;EVENT=289996;SECONDARY;SU=793;PE=579;SR=214;ALG=PROD;AF=0.001607;NSAMP=47;MSQ=232.82;RECLASSIFIED;AC=47;AN=29246;NFAM=44
chr2	238223353	289997	N	<DEL:ME:SINE|Alu|AluY>	21.05	PASS	SVTYPE=MEI;POS=238223353;SVLEN=-294;END=238223647;STRANDS=+-:4;CIPOS=-9,8;CIEND=-9,8;CIPOS95=0,0;CIEND95=0,0;SU=4;PE=0;SR=4;ALG=PROD;AF=3.419e-05;NSAMP=1;MSQ=14.98;AC=1;AN=29246;NFAM=1
chr2	238231470	289998_1	N	N[chr2:238231523[	1292.94	PASS	SVTYPE=BND;POS=238231470;STRANDS=+-:43;CIPOS=-30,29;CIEND=-30,29;CIPOS95=0,0;CIEND95=0,0;MATEID=289998_2;EVENT=289998;SU=43;PE=0;SR=43;ALG=PROD;AF=0.0001026;NSAMP=3;MSQ=361.69;RECLASSIFIED;AC=3;AN=29246;NFAM=2
chr2	238231523	289998_2	N	]chr2:238231470]N	1292.94	PASS	SVTYPE=BND;POS=238231470;STRANDS=+-:43;CIPOS=-30,29;CIEND=-30,29;CIPOS95=0,0;CIEND95=0,0;MATEID=289998_1;EVENT=289998;SECONDARY;SU=43;PE=0;SR=43;ALG=PROD;AF=0.0001026;NSAMP=3;MSQ=361.69;RECLASSIFIED;AC=3;AN=29246;NFAM=2
chr2	238239477	289999_1	N	N[chr2:238239616[	1809.28	LOW	SVTYPE=BND;POS=238239477;STRANDS=+-:4;IMPRECISE;CIPOS=-7,8;CIEND=-9,8;CIPOS95=-1,3;CIEND95=0,0;MATEID=289999_2;EVENT=289999;SU=4;PE=0;SR=4;ALG=PROD;AF=3.543e-05;NSAMP=1;MSQ=26.81;RECLASSIFIED;AC=1;AN=28224;NFAM=1
chr2	238239616	289999_2	N	]chr2:238239477]N	1809.28	LOW	SVTYPE=BND;POS=238239477;STRANDS=+-:4;IMPRECISE;CIPOS=-9,8;CIEND=-7,8;CIPOS95=0,0;CIEND95=-1,3;MATEID=289999_1;EVENT=289999;SECONDARY;SU=4;PE=0;SR=4;ALG=PROD;AF=3.543e-05;NSAMP=1;MSQ=26.81;RECLASSIFIED;AC=1;AN=28224;NFAM=1
chr2	238266057	290000_1	N	N[chr2:238266169[	236.7	LOW	SVTYPE=BND;POS=238266057;STRANDS=+-:4;CIPOS=-9,8;CIEND=-9,8;CIPOS95=0,0;CIEND95=0,0;MATEID=290000_2;EVENT=290000;SU=4;PE=0;SR=4;ALG=PROD;AF=3.419e-05;NSAMP=1;MSQ=236.7;RECLASSIFIED;AC=1;AN=29246;NFAM=1
chr2	238266124	290001	N	<DEL>	854.66	PASS	SVTYPE=DEL;POS=238266124;SVLEN=-204;END=238266328;STRANDS=+-:5;CIPOS=-10,9;CIEND=-10,9;CIPOS95=0,0;CIEND95=0,0;SU=5;PE=0;SR=5;ALG=PROD;AF=0.0001026;NSAMP=3;MSQ=284.67;AC=3;AN=29246;NFAM=3
chr2	238266169	290000_2	N	]chr2:238266057]N	236.7	LOW	SVTYPE=BND;POS=238266057;STRANDS=+-:4;CIPOS=-9,8;CIEND=-9,8;CIPOS95=0,0;CIEND95=0,0;MATEID=290000_1;EVENT=290000;SECONDARY;SU=4;PE=0;SR=4;ALG=PROD;AF=3.419e-05;NSAMP=1;MSQ=236.7;RECLASSIFIED;AC=1;AN=29246;NFAM=1
chr2	238283504	578594_1	N	[chr2:238287334[N	377.28	PASS	SVTYPE=BND;POS=238283504;STRANDS=--:25;CIPOS=-5,1;CIEND=-10,9;CIPOS95=0,0;CIEND95=0,0;MATEID=578594_2;EVENT=578594;SU=25;PE=17;SR=8;ALG=PROD;AF=3.419e-05;NSAMP=1;MSQ=377.28;AC=1;AN=29246;NFAM=1
chr2	238287334	578594_2	N	[chr2:238283504[N	377.28	PASS	SVTYPE=BND;POS=238287334;STRANDS=--:25;CIPOS=-10,9;CIEND=-5,1;CIPOS95=0,0;CIEND95=0,0;MATEID=578594_1;EVENT=578594;SECONDARY;SU=25;PE=17;SR=8;ALG=PROD;AF=3.419e-05;NSAMP=1;MSQ=377.28;AC=1;AN=29246;NFAM=1
chr2	238287889	578595_1	N	N]chr2:238300453]	278.21	PASS	SVTYPE=BND;POS=238287889;STRANDS=++:23;CIPOS=-3,2;CIEND=-3,1;CIPOS95=0,0;CIEND95=0,0;MATEID=578595_2;EVENT=578595;SU=23;PE=11;SR=12;ALG=PROD;AF=3.419e-05;NSAMP=1;MSQ=278.21;AC=1;AN=29246;NFAM=1
chr2	238296029	290003_1	N	N[chr2:238296672[	411067	LOW	SVTYPE=BND;POS=238296029;STRANDS=+-:139;IMPRECISE;CIPOS=-89,49;CIEND=-59,49;CIPOS95=-59,49;CIEND95=-29,29;MATEID=290003_2;EVENT=290003;SU=139;PE=95;SR=44;ALG=SUM;AF=0.06226;NSAMP=1767;MSQ=140.46;RETAINED;RECLASSIFIED;AC=1821;AN=29246;NFAM=1694
chr2	238296672	290003_2	N	]chr2:238296029]N	411067	LOW	SVTYPE=BND;POS=238296029;STRANDS=+-:139;IMPRECISE;CIPOS=-59,49;CIEND=-89,49;CIPOS95=-29,29;CIEND95=-59,49;MATEID=290003_1;EVENT=290003;SECONDARY;SU=139;PE=95;SR=44;ALG=SUM;AF=0.06226;NSAMP=1767;MSQ=140.46;RETAINED;RECLASSIFIED;AC=1821;AN=29246;NFAM=1694
chr2	238300453	578595_2	N	N]chr2:238287889]	278.21	PASS	SVTYPE=BND;POS=238300453;STRANDS=++:23;CIPOS=-3,1;CIEND=-3,2;CIPOS95=0,0;CIEND95=0,0;MATEID=578595_1;EVENT=578595;SECONDARY;SU=23;PE=11;SR=12;ALG=PROD;AF=3.419e-05;NSAMP=1;MSQ=278.21;AC=1;AN=29246;NFAM=1
chr2	238301907	290005_1	N	N[chr2:238302414[	589.2	LOW	SVTYPE=BND;POS=238301907;STRANDS=+-:20;CIPOS=-3,2;CIEND=-8,9;CIPOS95=0,0;CIEND95=0,0;MATEID=290005_2;EVENT=290005;SU=20;PE=10;SR=10;ALG=PROD;AF=3.419e-05;NSAMP=1;MSQ=536.6;RECLASSIFIED;AC=1;AN=29246;NFAM=1
chr2	238302414	290005_2	N	]chr2:238301907]N	589.2	LOW	SVTYPE=BND;POS=238301907;STRANDS=+-:20;CIPOS=-8,9;CIEND=-3,2;CIPOS95=0,0;CIEND95=0,0;MATEID=290005_1;EVENT=290005;SECONDARY;SU=20;PE=10;SR=10;ALG=PROD;AF=3.419e-05;NSAMP=1;MSQ=536.6;RECLASSIFIED;AC=1;AN=29246;NFAM=1
chr2	238312832	52654_1	N	]chr5:129083395]N	273063	LOW	SVTYPE=BND;POS=238312832;STRANDS=-+:48;CIPOS=-9,8;CIEND=-9,8;CIPOS95=0,0;CIEND95=0,0;MATEID=52654_2;EVENT=52654;SU=48;PE=0;SR=48;ALG=PROD;AF=0.1565;NSAMP=4578;MSQ=39.01;AC=4578;AN=29246;NFAM=4425
chr2	238317208	578597	N	<INV>	7795.55	LOW	SVTYPE=INV;POS=238317208;SVLEN=2146;END=238319354;STRANDS=++:8,--:1;IMPRECISE;CIPOS=-30,309;CIEND=-210,299;CIPOS95=-30,144;CIEND95=-172,172;SU=9;PE=9;SR=0;ALG=PROD;AF=0.005197;NSAMP=152;MSQ=35.23;AC=152;AN=29246;NFAM=151
chr2	238317412	578596_1	N	[chr2:238318818[N	525.26	LOW	SVTYPE=BND;POS=238317412;STRANDS=--:50;IMPRECISE;CIPOS=-387,282;CIEND=-887,53;CIPOS95=-245,245;CIEND95=-395,53;MATEID=578596_2;EVENT=578596;SU=50;PE=50;SR=0;ALG=SUM;AF=0.0005813;NSAMP=17;MSQ=24.47;AC=17;AN=29246;NFAM=17
chr2	238318818	578596_2	N	[chr2:238317412[N	525.26	LOW	SVTYPE=BND;POS=238318818;STRANDS=--:50;IMPRECISE;CIPOS=-887,53;CIEND=-387,282;CIPOS95=-395,53;CIEND95=-245,245;MATEID=578596_1;EVENT=578596;SECONDARY;SU=50;PE=50;SR=0;ALG=SUM;AF=0.0005813;NSAMP=17;MSQ=24.47;AC=17;AN=29246;NFAM=17
chr2	238319071	52630_1	N	[chr5:125641046[N	100.91	LOW	SVTYPE=BND;POS=238319071;STRANDS=--:23;CIPOS=-10,9;CIEND=-10,9;CIPOS95=0,0;CIEND95=0,0;MATEID=52630_2;EVENT=52630;SU=23;PE=0;SR=23;ALG=PROD;AF=0.0001368;NSAMP=4;MSQ=22.52;AC=4;AN=29246;NFAM=4
chr2	238319810	577869_2	N	[chr2:197861103[N	95.49	LOW	SVTYPE=BND;POS=238319810;STRANDS=--:13;CIPOS=-4,2;CIEND=-5,2;CIPOS95=0,0;CIEND95=0,0;MATEID=577869_1;EVENT=577869;SECONDARY;SU=13;PE=5;SR=8;ALG=PROD;AF=3.419e-05;NSAMP=1;MSQ=95.49;AC=1;AN=29246;NFAM=1
chr2	238326343	290006	N	<DEL>	488.37	PASS	SVTYPE=DEL;POS=238326343;SVLEN=-2183;END=238328526;STRANDS=+-:24;CIPOS=-30,29;CIEND=-30,29;CIPOS95=0,0;CIEND95=0,0;SU=24;PE=11;SR=13;ALG=PROD;AF=6.839e-05;NSAMP=2;MSQ=244.19;AC=2;AN=29246;NFAM=2
chr2	238329867	290007	N	<DEL>	815.38	PASS	SVTYPE=DEL;POS=238329867;SVLEN=-8243;END=238338110;STRANDS=+-:32;CIPOS=-2,1;CIEND=-2,0;CIPOS95=0,0;CIEND95=0,0;SU=32;PE=18;SR=14;ALG=PROD;AF=3.419e-05;NSAMP=1;MSQ=815.38;AC=1;AN=29246;NFAM=1
chr2	238337772	290008	N	<DEL>	215.66	PASS	SVTYPE=DEL;POS=238337772;SVLEN=-4260;END=238342032;STRANDS=+-:11;CIPOS=-10,9;CIEND=-9,6;CIPOS95=0,0;CIEND95=0,0;SU=11;PE=7;SR=4;ALG=PROD;AF=3.419e-05;NSAMP=1;MSQ=215.66;AC=1;AN=29246;NFAM=1
chr2	238351835	42441_1	N	]chr11:22076139]N	20508.1	LOW	SVTYPE=BND;POS=238351835;STRANDS=-+:8;CIPOS=-29,28;CIEND=-29,28;CIPOS95=0,0;CIEND95=0,0;MATEID=42441_2;EVENT=42441;SU=8;PE=0;SR=8;ALG=PROD;AF=0.02014;NSAMP=567;MSQ=22.64;AC=589;AN=29246;NFAM=561
chr2	238351835	43925_1	N	]chr12:102577876]N	27.52	LOW	SVTYPE=BND;POS=238351835;STRANDS=-+:4;CIPOS=-49,48;CIEND=-49,48;CIPOS95=0,0;CIEND95=0,0;MATEID=43925_2;EVENT=43925;SU=4;PE=0;SR=4;ALG=PROD;AF=3.419e-05;NSAMP=1;MSQ=26.81;AC=1;AN=29246;NFAM=1
chr2	238367190	49210_1	N	N]chr22:25586911]	12.57	LOW	SVTYPE=BND;POS=238367190;STRANDS=++:6;IMPRECISE;CIPOS=-10,8;CIEND=-10,9;CIPOS95=-1,3;CIEND95=-3,3;MATEID=49210_2;EVENT=49210;SU=6;PE=5;SR=1;ALG=PROD;AF=6.839e-05;NSAMP=2;MSQ=5.71;AC=2;AN=29246;NFAM=2
chr2	238369579	499429	N	<DUP>	19955.2	PASS	SVTYPE=DUP;POS=238369579;SVLEN=12946;END=238382525;STRANDS=-+:1958;CIPOS=-1,0;CIEND=-1,1;CIPOS95=0,0;CIEND95=0,0;SU=1958;PE=1174;SR=784;ALG=PROD;AF=0.001539;NSAMP=39;MSQ=296.24;AC=45;AN=29246;NFAM=35
chr2	238381111	576409_2	N	[chr2:130210907[N	1586.61	LOW	SVTYPE=BND;POS=238381111;STRANDS=--:4;CIPOS=-9,8;CIEND=-9,8;CIPOS95=0,0;CIEND95=0,0;MATEID=576409_1;EVENT=576409;SECONDARY;SU=4;PE=0;SR=4;ALG=PROD;AF=0.001949;NSAMP=57;MSQ=26.52;AC=57;AN=29246;NFAM=57
chr2	238384338	55628_1	N	]chr8:58625417]N	509.46	LOW	SVTYPE=BND;POS=238384338;STRANDS=-+:4;CIPOS=-9,8;CIEND=-9,8;CIPOS95=0,0;CIEND95=0,0;MATEID=55628_2;EVENT=55628;SU=4;PE=0;SR=4;ALG=PROD;AF=0.0005813;NSAMP=17;MSQ=18.22;AC=17;AN=29246;NFAM=17
chr2	238398194	499430_1	N	]chr2:238398381]N	19469.8	LOW	SVTYPE=BND;POS=238398194;STRANDS=-+:16;CIPOS=-9,8;CIEND=-9,8;CIPOS95=0,0;CIEND95=0,0;MATEID=499430_2;EVENT=499430;SU=16;PE=0;SR=16;ALG=PROD;AF=0.02982;NSAMP=871;MSQ=11.2;RECLASSIFIED;AC=872;AN=29240;NFAM=863
chr2	238398381	499430_2	N	N[chr2:238398194[	19469.8	LOW	SVTYPE=BND;POS=238398194;STRANDS=-+:16;CIPOS=-9,8;CIEND=-9,8;CIPOS95=0,0;CIEND95=0,0;MATEID=499430_1;EVENT=499430;SECONDARY;SU=16;PE=0;SR=16;ALG=PROD;AF=0.02982;NSAMP=871;MSQ=11.2;RECLASSIFIED;AC=872;AN=29240;NFAM=863
chr2	238411003	42214_1	N	[chr10:64008811[N	5542.29	LOW	SVTYPE=BND;POS=238411003;STRANDS=--:187;IMPRECISE;CIPOS=-371,10;CIEND=-552,6;CIPOS95=-19,10;CIEND95=-65,6;MATEID=42214_2;EVENT=42214;SU=187;PE=187;SR=0;ALG=PROD;AF=0.004342;NSAMP=127;MSQ=23.77;AC=127;AN=29246;NFAM=127
chr2	238411049	48155_1	N	[chr19:47811562[N	27987	LOW	SVTYPE=BND;POS=238411049;STRANDS=--:149;IMPRECISE;CIPOS=-584,123;CIEND=-711,53;CIPOS95=-79,79;CIEND95=-170,53;MATEID=48155_2;EVENT=48155;SU=149;PE=149;SR=0;ALG=SUM;AF=0.02564;NSAMP=750;MSQ=31.08;AC=750;AN=29246;NFAM=740
chr2	238414080	290010	N	<DEL>	389.62	PASS	SVTYPE=DEL;POS=238414080;SVLEN=-9379;END=238423459;STRANDS=+-:18;CIPOS=-10,9;CIEND=-10,9;CIPOS95=0,0;CIEND95=0,0;SU=18;PE=12;SR=6;ALG=PROD;AF=3.419e-05;NSAMP=1;MSQ=389.62;AC=1;AN=29246;NFAM=1
chr2	238433201	49225_1	N	]chr22:27911110]N	305.39	PASS	SVTYPE=BND;POS=238433201;STRANDS=-+:15;IMPRECISE;CIPOS=-200,9;CIEND=-4,297;CIPOS95=-38,1;CIEND95=0,118;MATEID=49225_2;EVENT=49225;SU=15;PE=15;SR=0;ALG=PROD;AF=3.419e-05;NSAMP=1;MSQ=305.39;AC=1;AN=29246;NFAM=1
chr2	238433213	49224_1	N	N[chr22:27851674[	332.64	PASS	SVTYPE=BND;POS=238433213;STRANDS=+-:17;IMPRECISE;CIPOS=-10,356;CIEND=-382,9;CIPOS95=0,63;CIEND95=-64,0;MATEID=49224_2;EVENT=49224;SU=17;PE=17;SR=0;ALG=PROD;AF=3.419e-05;NSAMP=1;MSQ=332.64;AC=1;AN=29246;NFAM=1
chr2	238434379	290011	N	<DEL>	560.64	PASS	SVTYPE=DEL;POS=238434379;SVLEN=-1102;END=238435481;STRANDS=+-:23;CIPOS=-4,4;CIEND=-6,3;CIPOS95=0,0;CIEND95=0,0;SU=23;PE=17;SR=6;ALG=PROD;AF=3.419e-05;NSAMP=1;MSQ=560.64;AC=1;AN=29246;NFAM=1
chr2	238465574	290013	N	<DEL>	430.53	PASS	SVTYPE=DEL;POS=238465574;SVLEN=-552;END=238466126;STRANDS=+-:18;CIPOS=-10,9;CIEND=-3,2;CIPOS95=0,0;CIEND95=0,0;SU=18;PE=7;SR=11;ALG=PROD;AF=3.419e-05;NSAMP=1;MSQ=428.57;AC=1;AN=29246;NFAM=1
chr2	238477517	290014	N	<DEL>	1393.35	PASS	SVTYPE=DEL;POS=238477517;SVLEN=-1972;END=238479489;STRANDS=+-:78;IMPRECISE;CIPOS=-50,251;CIEND=-261,50;CIPOS95=-16,16;CIEND95=-17,17;SU=78;PE=78;SR=0;ALG=PROD;AF=0.0003077;NSAMP=9;MSQ=154.82;AC=9;AN=29246;NFAM=9
chr2	238485050	290015_1	N	N[chr2:238485229[	47.82	LOW	SVTYPE=BND;POS=238485050;STRANDS=+-:4;CIPOS=-9,8;CIEND=-9,8;CIPOS95=0,0;CIEND95=0,0;MATEID=290015_2;EVENT=290015;SU=4;PE=0;SR=4;ALG=PROD;AF=0.0001026;NSAMP=3;MSQ=12.3;RECLASSIFIED;AC=3;AN=29244;NFAM=3
chr2	238485229	290015_2	N	]chr2:238485050]N	47.82	LOW	SVTYPE=BND;POS=238485050;STRANDS=+-:4;CIPOS=-9,8;CIEND=-9,8;CIPOS95=0,0;CIEND95=0,0;MATEID=290015_1;EVENT=290015;SECONDARY;SU=4;PE=0;SR=4;ALG=PROD;AF=0.0001026;NSAMP=3;MSQ=12.3;RECLASSIFIED;AC=3;AN=29244;NFAM=3
chr2	238485740	499431_1	N	]chr2:238486897]N	341.65	LOW	SVTYPE=BND;POS=238485740;STRANDS=-+:11;IMPRECISE;CIPOS=-4,0;CIEND=-9,9;CIPOS95=-4,0;CIEND95=0,1;MATEID=499431_2;EVENT=499431;SU=11;PE=8;SR=3;ALG=PROD;AF=0.0003761;NSAMP=11;MSQ=10.91;RECLASSIFIED;AC=11;AN=29246;NFAM=11
chr2	238486143	290021_1	N	N[chr2:238486811[	66439.2	PASS	SVTYPE=BND;POS=238486143;STRANDS=+-:1534;CIPOS=0,3;CIEND=-1,1;CIPOS95=0,0;CIEND95=0,0;MATEID=290021_2;EVENT=290021;SU=1534;PE=935;SR=599;ALG=PROD;AF=0.004479;NSAMP=131;MSQ=328.01;RECLASSIFIED;AC=131;AN=29246;NFAM=121
chr2	238486152	290020_1	N	N[chr2:238486543[	52671.6	LOW	SVTYPE=BND;POS=238486152;STRANDS=+-:11;IMPRECISE;CIPOS=-10,2;CIEND=-10,9;CIPOS95=-5,1;CIEND95=-2,4;MATEID=290020_2;EVENT=290020;SU=11;PE=10;SR=1;ALG=PROD;AF=0.00571;NSAMP=167;MSQ=205.15;RETAINED;RECLASSIFIED;AC=167;AN=29246;NFAM=157
chr2	238486321	290023_1	N	N[chr2:238486690[	51047.9	LOW	SVTYPE=BND;POS=238486321;STRANDS=+-:4;CIPOS=-9,8;CIEND=-9,8;CIPOS95=0,0;CIEND95=0,0;MATEID=290023_2;EVENT=290023;SU=4;PE=0;SR=4;ALG=PROD;AF=0.005402;NSAMP=158;MSQ=205.78;RECLASSIFIED;AC=158;AN=29246;NFAM=148
chr2	238486543	290020_2	N	]chr2:238486152]N	52671.6	LOW	SVTYPE=BND;POS=238486152;STRANDS=+-:11;IMPRECISE;CIPOS=-10,9;CIEND=-10,2;CIPOS95=-2,4;CIEND95=-5,1;MATEID=290020_1;EVENT=290020;SECONDARY;SU=11;PE=10;SR=1;ALG=PROD;AF=0.00571;NSAMP=167;MSQ=205.15;RETAINED;RECLASSIFIED;AC=167;AN=29246;NFAM=157
chr2	238486690	290023_2	N	]chr2:238486321]N	51047.9	LOW	SVTYPE=BND;POS=238486321;STRANDS=+-:4;CIPOS=-9,8;CIEND=-9,8;CIPOS95=0,0;CIEND95=0,0;MATEID=290023_1;EVENT=290023;SECONDARY;SU=4;PE=0;SR=4;ALG=PROD;AF=0.005402;NSAMP=158;MSQ=205.78;RECLASSIFIED;AC=158;AN=29246;NFAM=148
chr2	238486811	290021_2	N	]chr2:238486143]N	66439.2	PASS	SVTYPE=BND;POS=238486143;STRANDS=+-:1534;CIPOS=-1,1;CIEND=0,3;CIPOS95=0,0;CIEND95=0,0;MATEID=290021_1;EVENT=290021;SECONDARY;SU=1534;PE=935;SR=599;ALG=PROD;AF=0.004479;NSAMP=131;MSQ=328.01;RECLASSIFIED;AC=131;AN=29246;NFAM=121
chr2	238486897	499431_2	N	N[chr2:238485740[	341.65	LOW	SVTYPE=BND;POS=238485740;STRANDS=-+:11;IMPRECISE;CIPOS=-9,9;CIEND=-4,0;CIPOS95=0,1;CIEND95=-4,0;MATEID=499431_1;EVENT=499431;SECONDARY;SU=11;PE=8;SR=3;ALG=PROD;AF=0.0003761;NSAMP=11;MSQ=10.91;RECLASSIFIED;AC=11;AN=29246;NFAM=11
chr2	238487073	47529_1	N	N]chr18:63103460]	3795.39	LOW	SVTYPE=BND;POS=238487073;STRANDS=++:161,--:9;IMPRECISE;CIPOS=-12,4;CIEND=-11,24;CIPOS95=-4,4;CIEND95=-4,4;MATEID=47529_2;EVENT=47529;SU=170;PE=168;SR=2;ALG=PROD;AF=0.005334;NSAMP=156;MSQ=18.22;AC=156;AN=29246;NFAM=156
chr2	238500740	290025	N	<DEL:ME:SINE|Alu|AluYa5>	7.12319e+06	PASS	SVTYPE=MEI;POS=238500740;SVLEN=-316;END=238501056;STRANDS=+-:172508;CIPOS=0,0;CIEND=0,0;CIPOS95=0,0;CIEND95=0,0;SU=172508;PE=22363;SR=150145;ALG=PROD;AF=0.3245;NSAMP=7689;MSQ=633.42;MEDGQR=3.18;Q10GQR=2.66;AC=9491;AN=29246;NFAM=7252
chr2	238502128	290026_1	N	N[chr2:238502357[	7928.52	LOW	SVTYPE=BND;POS=238502128;STRANDS=+-:8;CIPOS=-28,20;CIEND=-29,28;CIPOS95=0,0;CIEND95=0,0;MATEID=290026_2;EVENT=290026;SU=8;PE=0;SR=8;ALG=PROD;AF=0.01002;NSAMP=263;MSQ=21.94;RECLASSIFIED;AC=293;AN=29238;NFAM=263
chr2	238502285	494416_2	N	N[chr2:7189450[	217107	LOW	SVTYPE=BND;POS=7189450;STRANDS=-+:106;CIPOS=-7,3;CIEND=-5,5;CIPOS95=0,0;CIEND95=0,0;MATEID=494416_1;EVENT=494416;SECONDARY;SU=106;PE=0;SR=106;ALG=PROD;AF=0.177;NSAMP=5148;MSQ=25.59;RECLASSIFIED;AC=5176;AN=29246;NFAM=4908
chr2	238502357	290026_2	N	]chr2:238502128]N	7928.52	LOW	SVTYPE=BND;POS=238502128;STRANDS=+-:8;CIPOS=-29,28;CIEND=-28,20;CIPOS95=0,0;CIEND95=0,0;MATEID=290026_1;EVENT=290026;SECONDARY;SU=8;PE=0;SR=8;ALG=PROD;AF=0.01002;NSAMP=263;MSQ=21.94;RECLASSIFIED;AC=293;AN=29238;NFAM=263
chr2	238520804	56993_1	N	]chr9:135333672]N	834	LOW	SVTYPE=BND;POS=238520804;STRANDS=-+:4;CIPOS=-9,8;CIEND=-9,8;CIPOS95=0,0;CIEND95=0,0;MATEID=56993_2;EVENT=56993;SU=4;PE=0;SR=4;ALG=PROD;AF=0.00106;NSAMP=31;MSQ=18.17;AC=31;AN=29246;NFAM=31
chr2	238521023	41668_1	N	N]chr10:132428339]	33.76	LOW	SVTYPE=BND;POS=238521023;STRANDS=++:4;CIPOS=-9,8;CIEND=-9,8;CIPOS95=0,0;CIEND95=0,0;MATEID=41668_2;EVENT=41668;SU=4;PE=0;SR=4;ALG=PROD;AF=6.839e-05;NSAMP=2;MSQ=15.15;AC=2;AN=29246;NFAM=2
chr2	238533648	290029_1	N	N[chr2:238534084[	694.36	LOW	SVTYPE=BND;POS=238533648;STRANDS=+-:5;IMPRECISE;CIPOS=-8,8;CIEND=-10,9;CIPOS95=0,2;CIEND95=0,0;MATEID=290029_2;EVENT=290029;SU=5;PE=0;SR=5;ALG=PROD;AF=0.0007864;NSAMP=23;MSQ=21.36;RECLASSIFIED;AC=23;AN=29246;NFAM=23
chr2	238533977	290031_1	N	N[chr2:238534032[	165.75	LOW	SVTYPE=BND;POS=238533977;STRANDS=+-:7;CIPOS=-5,4;CIEND=-5,4;CIPOS95=0,0;CIEND95=0,0;MATEID=290031_2;EVENT=290031;SU=7;PE=0;SR=7;ALG=PROD;AF=3.419e-05;NSAMP=1;MSQ=161.81;RECLASSIFIED;AC=1;AN=29246;NFAM=1
chr2	238534032	290031_2	N	]chr2:238533977]N	165.75	LOW	SVTYPE=BND;POS=238533977;STRANDS=+-:7;CIPOS=-5,4;CIEND=-5,4;CIPOS95=0,0;CIEND95=0,0;MATEID=290031_1;EVENT=290031;SECONDARY;SU=7;PE=0;SR=7;ALG=PROD;AF=3.419e-05;NSAMP=1;MSQ=161.81;RECLASSIFIED;AC=1;AN=29246;NFAM=1
chr2	238534084	290029_2	N	]chr2:238533648]N	694.36	LOW	SVTYPE=BND;POS=238533648;STRANDS=+-:5;IMPRECISE;CIPOS=-10,9;CIEND=-8,8;CIPOS95=0,0;CIEND95=0,2;MATEID=290029_1;EVENT=290029;SECONDARY;SU=5;PE=0;SR=5;ALG=PROD;AF=0.0007864;NSAMP=23;MSQ=21.36;RECLASSIFIED;AC=23;AN=29246;NFAM=23
chr2	238534763	290032	N	<DEL>	299.34	PASS	SVTYPE=DEL;POS=238534763;SVLEN=-879;END=238535642;STRANDS=+-:14;IMPRECISE;CIPOS=-10,9;CIEND=-10,9;CIPOS95=-1,3;CIEND95=-3,1;SU=14;PE=13;SR=1;ALG=PROD;AF=3.419e-05;NSAMP=1;MSQ=293.56;AC=1;AN=29246;NFAM=1
chr2	238535186	290033_1	N	N[chr2:238535414[	305.26	LOW	SVTYPE=BND;POS=238535186;STRANDS=+-:15;CIPOS=-21,25;CIEND=-29,25;CIPOS95=0,0;CIEND95=0,0;MATEID=290033_2;EVENT=290033;SU=15;PE=0;SR=15;ALG=PROD;AF=0.0002052;NSAMP=6;MSQ=33.28;RECLASSIFIED;AC=6;AN=29246;NFAM=6
chr2	238535414	290033_2	N	]chr2:238535186]N	305.26	LOW	SVTYPE=BND;POS=238535186;STRANDS=+-:15;CIPOS=-29,25;CIEND=-21,25;CIPOS95=0,0;CIEND95=0,0;MATEID=290033_1;EVENT=290033;SECONDARY;SU=15;PE=0;SR=15;ALG=PROD;AF=0.0002052;NSAMP=6;MSQ=33.28;RECLASSIFIED;AC=6;AN=29246;NFAM=6
chr2	238536142	290034_1	N	N[chr2:238536416[	1152.99	LOW	SVTYPE=BND;POS=238536142;STRANDS=+-:4;CIPOS=-9,8;CIEND=-9,8;CIPOS95=0,0;CIEND95=0,0;MATEID=290034_2;EVENT=290034;SU=4;PE=0;SR=4;ALG=PROD;AF=0.0003761;NSAMP=11;MSQ=18.69;RECLASSIFIED;AC=11;AN=29244;NFAM=11
chr2	238536292	290035_1	N	N[chr2:238536658[	3808.38	LOW	SVTYPE=BND;POS=238536292;STRANDS=+-:11;IMPRECISE;CIPOS=-50,26;CIEND=-74,28;CIPOS95=-21,21;CIEND95=-45,28;MATEID=290035_2;EVENT=290035;SU=11;PE=2;SR=9;ALG=PROD;AF=0.002804;NSAMP=82;MSQ=19.04;RETAINED;RECLASSIFIED;AC=82;AN=29244;NFAM=82
chr2	238536416	290034_2	N	]chr2:238536142]N	1152.99	LOW	SVTYPE=BND;POS=238536142;STRANDS=+-:4;CIPOS=-9,8;CIEND=-9,8;CIPOS95=0,0;CIEND95=0,0;MATEID=290034_1;EVENT=290034;SECONDARY;SU=4;PE=0;SR=4;ALG=PROD;AF=0.0003761;NSAMP=11;MSQ=18.69;RECLASSIFIED;AC=11;AN=29244;NFAM=11
chr2	238536658	290035_2	N	]chr2:238536292]N	3808.38	LOW	SVTYPE=BND;POS=238536292;STRANDS=+-:11;IMPRECISE;CIPOS=-74,28;CIEND=-50,26;CIPOS95=-45,28;CIEND95=-21,21;MATEID=290035_1;EVENT=290035;SECONDARY;SU=11;PE=2;SR=9;ALG=PROD;AF=0.002804;NSAMP=82;MSQ=19.04;RETAINED;RECLASSIFIED;AC=82;AN=29244;NFAM=82
chr2	238537745	290037	N	<DEL>	220.47	PASS	SVTYPE=DEL;POS=238537745;SVLEN=-3180;END=238540925;STRANDS=+-:13;IMPRECISE;CIPOS=-10,245;CIEND=-255,9;CIPOS95=-2,69;CIEND95=-42,2;SU=13;PE=13;SR=0;ALG=PROD;AF=3.419e-05;NSAMP=1;MSQ=212.59;AC=1;AN=29246;NFAM=1
chr2	238538224	290044	N	<DEL>	415.58	PASS	SVTYPE=DEL;POS=238538224;SVLEN=-9464;END=238547688;STRANDS=+-:21;IMPRECISE;CIPOS=-30,234;CIEND=-319,29;CIPOS95=-30,32;CIEND95=-32,29;SU=21;PE=21;SR=0;ALG=PROD;AF=3.419e-05;NSAMP=1;MSQ=410.41;AC=1;AN=29246;NFAM=1
chr2	238538342	290041	N	<DEL>	189.41	PASS	SVTYPE=DEL;POS=238538342;SVLEN=-3237;END=238541579;STRANDS=+-:9;IMPRECISE;CIPOS=-10,297;CIEND=-347,9;CIPOS95=-2,56;CIEND95=-64,2;SU=9;PE=9;SR=0;ALG=PROD;AF=3.419e-05;NSAMP=1;MSQ=188.86;AC=1;AN=29246;NFAM=1
chr2	238538647	290042_1	N	N[chr2:238544020[	581.41	LOW	SVTYPE=BND;POS=238538647;STRANDS=+-:25;IMPRECISE;CIPOS=-30,175;CIEND=-245,29;CIPOS95=-29,29;CIEND95=-33,29;MATEID=290042_2;EVENT=290042;SU=25;PE=25;SR=0;ALG=PROD;AF=6.839e-05;NSAMP=2;MSQ=257.75;RETAINED;RECLASSIFIED;AC=2;AN=29244;NFAM=2
chr2	238538773	290039_1	N	N[chr2:238539011[	281.41	LOW	SVTYPE=BND;POS=238538773;STRANDS=+-:9;CIPOS=-5,3;CIEND=-4,3;CIPOS95=0,0;CIEND95=0,0;MATEID=290039_2;EVENT=290039;SU=9;PE=1;SR=8;ALG=PROD;AF=0.0001026;NSAMP=3;MSQ=19.19;RECLASSIFIED;AC=3;AN=29246;NFAM=3
chr2	238538930	499435	N	<DUP>	685.24	PASS	SVTYPE=DUP;POS=238538930;SVLEN=11891;END=238550821;STRANDS=-+:71;IMPRECISE;CIPOS=-274,34;CIEND=-36,185;CIPOS95=-11,11;CIEND95=-13,13;SU=71;PE=71;SR=0;ALG=PROD;AF=0.0001026;NSAMP=2;MSQ=208.93;AC=3;AN=29244;NFAM=2
chr2	238539004	290045_1	N	N[chr2:238548330[	59.82	LOW	SVTYPE=BND;POS=238539004;STRANDS=+-:8;IMPRECISE;CIPOS=-30,383;CIEND=-640,29;CIPOS95=-30,84;CIEND95=-159,29;MATEID=290045_2;EVENT=290045;SU=8;PE=8;SR=0;ALG=PROD;AF=3.42e-05;NSAMP=1;MSQ=59.67;RECLASSIFIED;AC=1;AN=29244;NFAM=1
chr2	238539011	290039_2	N	]chr2:238538773]N	281.41	LOW	SVTYPE=BND;POS=238538773;STRANDS=+-:9;CIPOS=-4,3;CIEND=-5,3;CIPOS95=0,0;CIEND95=0,0;MATEID=290039_1;EVENT=290039;SECONDARY;SU=9;PE=1;SR=8;ALG=PROD;AF=0.0001026;NSAMP=3;MSQ=19.19;RECLASSIFIED;AC=3;AN=29246;NFAM=3
chr2	238539098	499434_1	N	]chr2:238548554]N	56.32	LOW	SVTYPE=BND;POS=238539098;STRANDS=-+:15;IMPRECISE;CIPOS=-141,29;CIEND=-30,258;CIPOS95=-29,29;CIEND95=-30,66;MATEID=499434_2;EVENT=499434;SU=15;PE=15;SR=0;ALG=PROD;AF=6.839e-05;NSAMP=2;MSQ=22.5;RECLASSIFIED;AC=2;AN=29246;NFAM=2
chr2	238539474	290046_1	N	N[chr2:238539793[	283.19	LOW	SVTYPE=BND;POS=238539474;STRANDS=+-:4;CIPOS=-9,8;CIEND=-9,8;CIPOS95=0,0;CIEND95=0,0;MATEID=290046_2;EVENT=290046;SU=4;PE=0;SR=4;ALG=PROD;AF=0.0004787;NSAMP=14;MSQ=14.86;RECLASSIFIED;AC=14;AN=29246;NFAM=14
chr2	238539793	290046_2	N	]chr2:238539474]N	283.19	LOW	SVTYPE=BND;POS=238539474;STRANDS=+-:4;CIPOS=-9,8;CIEND=-9,8;CIPOS95=0,0;CIEND95=0,0;MATEID=290046_1;EVENT=290046;SECONDARY;SU=4;PE=0;SR=4;ALG=PROD;AF=0.0004787;NSAMP=14;MSQ=14.86;RECLASSIFIED;AC=14;AN=29246;NFAM=14
chr2	238539862	290047_1	N	N[chr2:238540091[	161.67	LOW	SVTYPE=BND;POS=238539862;STRANDS=+-:5;CIPOS=-10,9;CIEND=-10,9;CIPOS95=0,0;CIEND95=0,0;MATEID=290047_2;EVENT=290047;SU=5;PE=0;SR=5;ALG=PROD;AF=0.0001026;NSAMP=3;MSQ=51.83;RETAINED;RECLASSIFIED;AC=3;AN=29244;NFAM=3
chr2	238540032	290049_1	N	N[chr2:238540345[	609.83	LOW	SVTYPE=BND;POS=238540032;STRANDS=+-:8;CIPOS=-29,28;CIEND=-29,28;CIPOS95=0,0;CIEND95=0,0;MATEID=290049_2;EVENT=290049;SU=8;PE=0;SR=8;ALG=PROD;AF=0.0008206;NSAMP=24;MSQ=19.4;RECLASSIFIED;AC=24;AN=29246;NFAM=24
chr2	238540091	290047_2	N	]chr2:238539862]N	161.67	LOW	SVTYPE=BND;POS=238539862;STRANDS=+-:5;CIPOS=-10,9;CIEND=-10,9;CIPOS95=0,0;CIEND95=0,0;MATEID=290047_1;EVENT=290047;SECONDARY;SU=5;PE=0;SR=5;ALG=PROD;AF=0.0001026;NSAMP=3;MSQ=51.83;RETAINED;RECLASSIFIED;AC=3;AN=29244;NFAM=3
chr2	238540345	290049_2	N	]chr2:238540032]N	609.83	LOW	SVTYPE=BND;POS=238540032;STRANDS=+-:8;CIPOS=-29,28;CIEND=-29,28;CIPOS95=0,0;CIEND95=0,0;MATEID=290049_1;EVENT=290049;SECONDARY;SU=8;PE=0;SR=8;ALG=PROD;AF=0.0008206;NSAMP=24;MSQ=19.4;RECLASSIFIED;AC=24;AN=29246;NFAM=24
chr2	238542032	499436	N	<DUP>	200.99	PASS	SVTYPE=DUP;POS=238542032;SVLEN=3768;END=238545800;STRANDS=-+:18;IMPRECISE;CIPOS=-191,9;CIEND=-10,210;CIPOS95=-35,3;CIEND95=-3,34;SU=18;PE=18;SR=0;ALG=PROD;AF=3.42e-05;NSAMP=1;MSQ=190.91;AC=1;AN=29244;NFAM=1
chr2	238542256	290051_1	N	N[chr2:238542603[	894.07	LOW	SVTYPE=BND;POS=238542256;STRANDS=+-:4;IMPRECISE;CIPOS=0,9;CIEND=-9,8;CIPOS95=0,1;CIEND95=0,0;MATEID=290051_2;EVENT=290051;SU=4;PE=0;SR=4;ALG=PROD;AF=0.001163;NSAMP=34;MSQ=21.83;RECLASSIFIED;AC=34;AN=29244;NFAM=34
chr2	238542603	290051_2	N	]chr2:238542256]N	894.07	LOW	SVTYPE=BND;POS=238542256;STRANDS=+-:4;IMPRECISE;CIPOS=-9,8;CIEND=0,9;CIPOS95=0,0;CIEND95=0,1;MATEID=290051_1;EVENT=290051;SECONDARY;SU=4;PE=0;SR=4;ALG=PROD;AF=0.001163;NSAMP=34;MSQ=21.83;RECLASSIFIED;AC=34;AN=29244;NFAM=34
chr2	238543533	290052	N	<DEL>	176.15	PASS	SVTYPE=DEL;POS=238543533;SVLEN=-5255;END=238548788;STRANDS=+-:9;IMPRECISE;CIPOS=-10,365;CIEND=-441,9;CIPOS95=-3,64;CIEND95=-59,3;SU=9;PE=9;SR=0;ALG=PROD;AF=3.419e-05;NSAMP=1;MSQ=170.83;AC=1;AN=29246;NFAM=1
chr2	238544020	290042_2	N	]chr2:238538647]N	581.41	LOW	SVTYPE=BND;POS=238538647;STRANDS=+-:25;IMPRECISE;CIPOS=-245,29;CIEND=-30,175;CIPOS95=-33,29;CIEND95=-29,29;MATEID=290042_1;EVENT=290042;SECONDARY;SU=25;PE=25;SR=0;ALG=PROD;AF=6.839e-05;NSAMP=2;MSQ=257.75;RETAINED;RECLASSIFIED;AC=2;AN=29244;NFAM=2
chr2	238544360	290053	N	<DEL>	2540.15	PASS	SVTYPE=DEL;POS=238544360;SVLEN=-1374;END=238545734;STRANDS=+-:99;CIPOS=-8,11;CIEND=-7,24;CIPOS95=0,0;CIEND95=0,0;SU=99;PE=71;SR=28;ALG=PROD;AF=0.0001026;NSAMP=3;MSQ=475.48;AC=3;AN=29246;NFAM=3
chr2	238545087	290054_1	N	N[chr2:238545479[	1037.32	LOW	SVTYPE=BND;POS=238545087;STRANDS=+-:11;CIPOS=-26,25;CIEND=-26,25;CIPOS95=0,0;CIEND95=0,0;MATEID=290054_2;EVENT=290054;SU=11;PE=0;SR=11;ALG=PROD;AF=0.001128;NSAMP=33;MSQ=23.51;RECLASSIFIED;AC=33;AN=29244;NFAM=33
chr2	238545096	290055	N	<DEL>	371.78	PASS	SVTYPE=DEL;POS=238545096;SVLEN=-3157;END=238548253;STRANDS=+-:4;CIPOS=-9,8;CIEND=-9,8;CIPOS95=0,0;CIEND95=0,0;SU=4;PE=0;SR=4;ALG=PROD;AF=3.42e-05;NSAMP=1;MSQ=371.52;AC=1;AN=29244;NFAM=1
chr2	238545479	290054_2	N	]chr2:238545087]N	1037.32	LOW	SVTYPE=BND;POS=238545087;STRANDS=+-:11;CIPOS=-26,25;CIEND=-26,25;CIPOS95=0,0;CIEND95=0,0;MATEID=290054_1;EVENT=290054;SECONDARY;SU=11;PE=0;SR=11;ALG=PROD;AF=0.001128;NSAMP=33;MSQ=23.51;RECLASSIFIED;AC=33;AN=29244;NFAM=33
chr2	238545505	290056_1	N	N[chr2:238545856[	687.02	LOW	SVTYPE=BND;POS=238545505;STRANDS=+-:4;IMPRECISE;CIPOS=0,9;CIEND=-7,7;CIPOS95=0,1;CIEND95=0,3;MATEID=290056_2;EVENT=290056;SU=4;PE=0;SR=4;ALG=PROD;AF=0.0009917;NSAMP=29;MSQ=19.4;RECLASSIFIED;AC=29;AN=29244;NFAM=29
chr2	238545856	290056_2	N	]chr2:238545505]N	687.02	LOW	SVTYPE=BND;POS=238545505;STRANDS=+-:4;IMPRECISE;CIPOS=-7,7;CIEND=0,9;CIPOS95=0,3;CIEND95=0,1;MATEID=290056_1;EVENT=290056;SECONDARY;SU=4;PE=0;SR=4;ALG=PROD;AF=0.0009917;NSAMP=29;MSQ=19.4;RECLASSIFIED;AC=29;AN=29244;NFAM=29
chr2	238545976	290057_1	N	N[chr2:238546191[	13.69	LOW	SVTYPE=BND;POS=238545976;STRANDS=+-:4;IMPRECISE;CIPOS=-9,8;CIEND=0,9;CIPOS95=0,0;CIEND95=0,9;MATEID=290057_2;EVENT=290057;SU=4;PE=0;SR=4;ALG=PROD;AF=3.42e-05;NSAMP=1;MSQ=4.64;RECLASSIFIED;AC=1;AN=29244;NFAM=1
chr2	238546043	290058_1	N	N[chr2:238546426[	784.29	LOW	SVTYPE=BND;POS=238546043;STRANDS=+-:4;IMPRECISE;CIPOS=-9,8;CIEND=-7,9;CIPOS95=0,0;CIEND95=0,3;MATEID=290058_2;EVENT=290058;SU=4;PE=0;SR=4;ALG=PROD;AF=0.001265;NSAMP=37;MSQ=14.85;RECLASSIFIED;AC=37;AN=29246;NFAM=37
chr2	238546191	290057_2	N	]chr2:238545976]N	13.69	LOW	SVTYPE=BND;POS=238545976;STRANDS=+-:4;IMPRECISE;CIPOS=0,9;CIEND=-9,8;CIPOS95=0,9;CIEND95=0,0;MATEID=290057_1;EVENT=290057;SECONDARY;SU=4;PE=0;SR=4;ALG=PROD;AF=3.42e-05;NSAMP=1;MSQ=4.64;RECLASSIFIED;AC=1;AN=29244;NFAM=1
chr2	238546426	290058_2	N	]chr2:238546043]N	784.29	LOW	SVTYPE=BND;POS=238546043;STRANDS=+-:4;IMPRECISE;CIPOS=-7,9;CIEND=-9,8;CIPOS95=0,3;CIEND95=0,0;MATEID=290058_1;EVENT=290058;SECONDARY;SU=4;PE=0;SR=4;ALG=PROD;AF=0.001265;NSAMP=37;MSQ=14.85;RECLASSIFIED;AC=37;AN=29246;NFAM=37
chr2	238547301	290060	N	<DEL>	323.63	PASS	SVTYPE=DEL;POS=238547301;SVLEN=-1651;END=238548952;STRANDS=+-:15;IMPRECISE;CIPOS=-10,186;CIEND=-233,9;CIPOS95=-3,31;CIEND95=-51,2;SU=15;PE=15;SR=0;ALG=PROD;AF=3.42e-05;NSAMP=1;MSQ=323.56;AC=1;AN=29244;NFAM=1
chr2	238547989	290061_1	N	N[chr2:238549662[	1331.94	LOW	SVTYPE=BND;POS=238547989;STRANDS=+-:61;IMPRECISE;CIPOS=-32,284;CIEND=-193,49;CIPOS95=-13,13;CIEND95=-10,10;MATEID=290061_2;EVENT=290061;SU=61;PE=61;SR=0;ALG=PROD;AF=6.839e-05;NSAMP=2;MSQ=41.73;RECLASSIFIED;AC=2;AN=29246;NFAM=2
chr2	238548212	290062_1	N	N[chr2:238551720[	57235.6	PASS	SVTYPE=BND;POS=238548212;STRANDS=+-:2285;CIPOS=0,0;CIEND=-1,0;CIPOS95=0,0;CIEND95=0,0;MATEID=290062_2;EVENT=290062;SU=2285;PE=1305;SR=980;ALG=PROD;AF=0.001539;NSAMP=44;MSQ=675.87;RECLASSIFIED;AC=45;AN=29246;NFAM=42
chr2	238548330	290045_2	N	]chr2:238539004]N	59.82	LOW	SVTYPE=BND;POS=238539004;STRANDS=+-:8;IMPRECISE;CIPOS=-640,29;CIEND=-30,383;CIPOS95=-159,29;CIEND95=-30,84;MATEID=290045_1;EVENT=290045;SECONDARY;SU=8;PE=8;SR=0;ALG=PROD;AF=3.42e-05;NSAMP=1;MSQ=59.67;RECLASSIFIED;AC=1;AN=29244;NFAM=1
chr2	238548552	290063_1	N	N[chr2:238549708[	6445.55	PASS	SVTYPE=BND;POS=238548552;STRANDS=+-:236;CIPOS=-3,8;CIEND=-8,5;CIPOS95=0,0;CIEND95=0,0;MATEID=290063_2;EVENT=290063;SU=236;PE=184;SR=52;ALG=PROD;AF=0.0004103;NSAMP=12;MSQ=335.29;RECLASSIFIED;AC=12;AN=29244;NFAM=11
chr2	238548554	499434_2	N	N[chr2:238539098[	56.32	LOW	SVTYPE=BND;POS=238539098;STRANDS=-+:15;IMPRECISE;CIPOS=-30,258;CIEND=-141,29;CIPOS95=-30,66;CIEND95=-29,29;MATEID=499434_1;EVENT=499434;SECONDARY;SU=15;PE=15;SR=0;ALG=PROD;AF=6.839e-05;NSAMP=2;MSQ=22.5;RECLASSIFIED;AC=2;AN=29246;NFAM=2
chr2	238549662	290061_2	N	]chr2:238547989]N	1331.94	LOW	SVTYPE=BND;POS=238547989;STRANDS=+-:61;IMPRECISE;CIPOS=-193,49;CIEND=-32,284;CIPOS95=-10,10;CIEND95=-13,13;MATEID=290061_1;EVENT=290061;SECONDARY;SU=61;PE=61;SR=0;ALG=PROD;AF=6.839e-05;NSAMP=2;MSQ=41.73;RECLASSIFIED;AC=2;AN=29246;NFAM=2
chr2	238549708	290063_2	N	]chr2:238548552]N	6445.55	PASS	SVTYPE=BND;POS=238548552;STRANDS=+-:236;CIPOS=-8,5;CIEND=-3,8;CIPOS95=0,0;CIEND95=0,0;MATEID=290063_1;EVENT=290063;SECONDARY;SU=236;PE=184;SR=52;ALG=PROD;AF=0.0004103;NSAMP=12;MSQ=335.29;RECLASSIFIED;AC=12;AN=29244;NFAM=11
chr2	238550463	290065	N	<DEL>	390	PASS	SVTYPE=DEL;POS=238550463;SVLEN=-238;END=238550701;STRANDS=+-:11;CIPOS=-26,25;CIEND=-26,25;CIPOS95=0,0;CIEND95=0,0;SU=11;PE=0;SR=11;ALG=PROD;AF=0.0001368;NSAMP=4;MSQ=92.99;AC=4;AN=29244;NFAM=4
chr2	238550588	290066_1	N	N[chr2:238550901[	740.42	LOW	SVTYPE=BND;POS=238550588;STRANDS=+-:22;CIPOS=-29,28;CIEND=-29,28;CIPOS95=0,0;CIEND95=0,0;MATEID=290066_2;EVENT=290066;SU=22;PE=2;SR=20;ALG=PROD;AF=0.0002736;NSAMP=8;MSQ=16.05;RECLASSIFIED;AC=8;AN=29244;NFAM=8
chr2	238550901	290066_2	N	]chr2:238550588]N	740.42	LOW	SVTYPE=BND;POS=238550588;STRANDS=+-:22;CIPOS=-29,28;CIEND=-29,28;CIPOS95=0,0;CIEND95=0,0;MATEID=290066_1;EVENT=290066;SECONDARY;SU=22;PE=2;SR=20;ALG=PROD;AF=0.0002736;NSAMP=8;MSQ=16.05;RECLASSIFIED;AC=8;AN=29244;NFAM=8
chr2	238551720	290062_2	N	]chr2:238548212]N	57235.6	PASS	SVTYPE=BND;POS=238548212;STRANDS=+-:2285;CIPOS=-1,0;CIEND=0,0;CIPOS95=0,0;CIEND95=0,0;MATEID=290062_1;EVENT=290062;SECONDARY;SU=2285;PE=1305;SR=980;ALG=PROD;AF=0.001539;NSAMP=44;MSQ=675.87;RECLASSIFIED;AC=45;AN=29246;NFAM=42
chr2	238564770	290069_1	N	N[chr2:238566517[	5565.28	PASS	SVTYPE=BND;POS=238564770;STRANDS=+-:243;CIPOS=-3,2;CIEND=-6,2;CIPOS95=0,0;CIEND95=0,0;MATEID=290069_2;EVENT=290069;SU=243;PE=152;SR=91;ALG=PROD;AF=3.419e-05;NSAMP=1;MSQ=308.72;RECLASSIFIED;AC=1;AN=29246;NFAM=1
chr2	238566517	290069_2	N	]chr2:238564770]N	5565.28	PASS	SVTYPE=BND;POS=238564770;STRANDS=+-:243;CIPOS=-6,2;CIEND=-3,2;CIPOS95=0,0;CIEND95=0,0;MATEID=290069_1;EVENT=290069;SECONDARY;SU=243;PE=152;SR=91;ALG=PROD;AF=3.419e-05;NSAMP=1;MSQ=308.72;RECLASSIFIED;AC=1;AN=29246;NFAM=1
chr2	238567051	290070	N	<DEL>	644.49	PASS	SVTYPE=DEL;POS=238567051;SVLEN=-7028;END=238574079;STRANDS=+-:28;CIPOS=-2,1;CIEND=-5,9;CIPOS95=0,0;CIEND95=0,0;SU=28;PE=11;SR=17;ALG=PROD;AF=3.419e-05;NSAMP=1;MSQ=644.49;AC=1;AN=29246;NFAM=1
chr2	238568339	290071_1	N	N[chr2:238568523[	2600.76	LOW	SVTYPE=BND;POS=238568339;STRANDS=+-:16;IMPRECISE;CIPOS=-10,17;CIEND=-18,17;CIPOS95=-1,1;CIEND95=0,0;MATEID=290071_2;EVENT=290071;SU=16;PE=0;SR=16;ALG=PROD;AF=0.003522;NSAMP=103;MSQ=20.56;RECLASSIFIED;AC=103;AN=29246;NFAM=103
chr2	238568523	290071_2	N	]chr2:238568339]N	2600.76	LOW	SVTYPE=BND;POS=238568339;STRANDS=+-:16;IMPRECISE;CIPOS=-18,17;CIEND=-10,17;CIPOS95=0,0;CIEND95=-1,1;MATEID=290071_1;EVENT=290071;SECONDARY;SU=16;PE=0;SR=16;ALG=PROD;AF=0.003522;NSAMP=103;MSQ=20.56;RECLASSIFIED;AC=103;AN=29246;NFAM=103
chr2	238570759	290072_1	N	N[chr2:238571146[	3169.02	LOW	SVTYPE=BND;POS=238570759;STRANDS=+-:58;CIPOS=-28,26;CIEND=-26,29;CIPOS95=0,0;CIEND95=0,0;MATEID=290072_2;EVENT=290072;SU=58;PE=12;SR=46;ALG=PROD;AF=0.0005813;NSAMP=17;MSQ=183.13;RECLASSIFIED;AC=17;AN=29246;NFAM=17
chr2	238571146	290072_2	N	]chr2:238570759]N	3169.02	LOW	SVTYPE=BND;POS=238570759;STRANDS=+-:58;CIPOS=-26,29;CIEND=-28,26;CIPOS95=0,0;CIEND95=0,0;MATEID=290072_1;EVENT=290072;SECONDARY;SU=58;PE=12;SR=46;ALG=PROD;AF=0.0005813;NSAMP=17;MSQ=183.13;RECLASSIFIED;AC=17;AN=29246;NFAM=17
chr2	238574289	290073_1	N	N[chr2:238576227[	68021.9	PASS	SVTYPE=BND;POS=238574289;STRANDS=+-:2943;CIPOS=0,0;CIEND=0,0;CIPOS95=0,0;CIEND95=0,0;MATEID=290073_2;EVENT=290073;SU=2943;PE=1665;SR=1278;ALG=PROD;AF=0.004001;NSAMP=117;MSQ=509.14;RECLASSIFIED;AC=117;AN=29246;NFAM=117
chr2	238575959	499437	N	<DUP>	835505	PASS	SVTYPE=DUP;POS=238575959;SVLEN=135;END=238576094;STRANDS=-+:165;CIPOS=-5,7;CIEND=-5,0;CIPOS95=0,0;CIEND95=0,0;SU=165;PE=2;SR=163;ALG=PROD;AF=0.2947;NSAMP=8204;MSQ=60.7;AC=8619;AN=29246;NFAM=7707
chr2	238575976	290076_1	N	N[chr2:238576077[	43.94	LOW	SVTYPE=BND;POS=238575976;STRANDS=+-:5;IMPRECISE;CIPOS=-26,28;CIEND=-29,20;CIPOS95=-1,1;CIEND95=-1,1;MATEID=290076_2;EVENT=290076;SU=5;PE=0;SR=5;ALG=PROD;AF=3.419e-05;NSAMP=1;MSQ=38.82;RETAINED;RECLASSIFIED;AC=1;AN=29246;NFAM=1
chr2	238576077	290076_2	N	]chr2:238575976]N	43.94	LOW	SVTYPE=BND;POS=238575976;STRANDS=+-:5;IMPRECISE;CIPOS=-29,20;CIEND=-26,28;CIPOS95=-1,1;CIEND95=-1,1;MATEID=290076_1;EVENT=290076;SECONDARY;SU=5;PE=0;SR=5;ALG=PROD;AF=3.419e-05;NSAMP=1;MSQ=38.82;RETAINED;RECLASSIFIED;AC=1;AN=29246;NFAM=1
chr2	238576227	290073_2	N	]chr2:238574289]N	68021.9	PASS	SVTYPE=BND;POS=238574289;STRANDS=+-:2943;CIPOS=0,0;CIEND=0,0;CIPOS95=0,0;CIEND95=0,0;MATEID=290073_1;EVENT=290073;SECONDARY;SU=2943;PE=1665;SR=1278;ALG=PROD;AF=0.004001;NSAMP=117;MSQ=509.14;RECLASSIFIED;AC=117;AN=29246;NFAM=117
chr2	238578932	495745_2	N	N[chr2:69340141[	918.45	LOW	SVTYPE=BND;POS=69340141;STRANDS=-+:4;IMPRECISE;CIPOS=-10,7;CIEND=-9,9;CIPOS95=-2,0;CIEND95=0,1;MATEID=495745_1;EVENT=495745;SECONDARY;SU=4;PE=0;SR=4;ALG=PROD;AF=0.001744;NSAMP=51;MSQ=8.76;RECLASSIFIED;AC=51;AN=29246;NFAM=51
chr2	238591757	290078	N	<DEL>	4.77734e+06	PASS	SVTYPE=DEL;POS=238591757;SVLEN=-1334;END=238593091;STRANDS=+-:169575;CIPOS=0,0;CIEND=0,0;CIPOS95=0,0;CIEND95=0,0;SU=169575;PE=114270;SR=55305;AF=0.1998;NSAMP=5178;MSQ=552.24;MEDGQR=5.07;Q10GQR=4.68;AC=5844;AN=29246;NFAM=4916
chr2	238594612	290079	N	<DEL>	6201.5	PASS	SVTYPE=DEL;POS=238594612;SVLEN=-1976;END=238596588;STRANDS=+-:262;CIPOS=-2,1;CIEND=-3,1;CIPOS95=0,0;CIEND95=0,0;SU=262;PE=164;SR=98;ALG=PROD;AF=0.0002735;NSAMP=8;MSQ=775.19;AC=8;AN=29246;NFAM=3
chr2	238603075	290081	N	<DEL>	347.6	PASS	SVTYPE=DEL;POS=238603075;SVLEN=-782;END=238603857;STRANDS=+-:16;CIPOS=-3,2;CIEND=-10,9;CIPOS95=0,0;CIEND95=0,0;SU=16;PE=5;SR=11;ALG=PROD;AF=3.419e-05;NSAMP=1;MSQ=347.6;AC=1;AN=29246;NFAM=1
chr2	238610699	290082	N	<DEL>	2182.27	PASS	SVTYPE=DEL;POS=238610699;SVLEN=-69;END=238610768;STRANDS=+-:81;CIPOS=-25,23;CIEND=-24,23;CIPOS95=0,0;CIEND95=0,0;SU=81;PE=2;SR=79;ALG=PROD;AF=0.0001368;NSAMP=4;MSQ=485.62;AC=4;AN=29246;NFAM=2
chr2	238611423	55308_1	N	N]chr8:4486264]	1514.15	LOW	SVTYPE=BND;POS=238611423;STRANDS=++:4;IMPRECISE;CIPOS=-50,437;CIEND=-48,689;CIPOS95=-50,108;CIEND95=-48,232;MATEID=55308_2;EVENT=55308;SU=4;PE=4;SR=0;ALG=PROD;AF=0.002428;NSAMP=67;MSQ=17.88;AC=71;AN=29246;NFAM=67
chr2	238611452	55305_1	N	[chr8:4486163[N	6738.71	LOW	SVTYPE=BND;POS=238611452;STRANDS=--:191;IMPRECISE;CIPOS=-689,272;CIEND=-903,55;CIPOS95=-142,142;CIEND95=-172,55;MATEID=55305_2;EVENT=55305;SU=191;PE=191;SR=0;ALG=SUM;AF=0.006497;NSAMP=187;MSQ=26.19;AC=190;AN=29246;NFAM=187
chr2	238611459	54363_1	N	]chr7:15922621]N	3727.44	LOW	SVTYPE=BND;POS=238611459;STRANDS=-+:5;CIPOS=-10,9;CIEND=-10,9;CIPOS95=0,0;CIEND95=0,0;MATEID=54363_2;EVENT=54363;SU=5;PE=0;SR=5;ALG=PROD;AF=0.003453;NSAMP=101;MSQ=31.4;AC=101;AN=29246;NFAM=101
chr2	238611518	57722_1	N	N]chrX:88291198]	1096.86	LOW	SVTYPE=BND;POS=238611518;STRANDS=++:4;IMPRECISE;CIPOS=-9,9;CIEND=-10,9;CIPOS95=-1,1;CIEND95=-1,1;MATEID=57722_2;EVENT=57722;SU=4;PE=1;SR=3;ALG=PROD;AF=0.00147;NSAMP=41;MSQ=21.96;AC=43;AN=29246;NFAM=40
chr2	238611521	43415_1	N	N]chr12:26775959]	7492.11	LOW	SVTYPE=BND;POS=238611521;STRANDS=++:75;CIPOS=-6,8;CIEND=-10,5;CIPOS95=0,0;CIEND95=0,0;MATEID=43415_2;EVENT=43415;SU=75;PE=27;SR=48;ALG=PROD;AF=0.008104;NSAMP=237;MSQ=23.81;AC=237;AN=29246;NFAM=236
chr2	238613512	46012_1	N	N[chr16:8364229[	22.47	LOW	SVTYPE=BND;POS=238613512;STRANDS=+-:4;IMPRECISE;CIPOS=-10,348;CIEND=-559,9;CIPOS95=-2,92;CIEND95=-191,1;MATEID=46012_2;EVENT=46012;SU=4;PE=4;SR=0;ALG=PROD;AF=6.839e-05;NSAMP=2;MSQ=4.67;AC=2;AN=29246;NFAM=2
chr2	238613554	42295_1	N	[chr10:121471758[N	334957	LOW	SVTYPE=BND;POS=238613554;STRANDS=--:4;IMPRECISE;CIPOS=-10,9;CIEND=-10,9;CIPOS95=-1,1;CIEND95=-1,0;MATEID=42295_2;EVENT=42295;SU=4;PE=2;SR=2;ALG=PROD;AF=0.1914;NSAMP=5298;MSQ=37.66;AC=5597;AN=29246;NFAM=4992
chr2	238613554	44828_1	N	[chr14:23003857[N	344140	LOW	SVTYPE=BND;POS=238613554;STRANDS=--:5;IMPRECISE;CIPOS=-10,9;CIEND=-10,6;CIPOS95=-1,1;CIEND95=-1,0;MATEID=44828_2;EVENT=44828;SU=5;PE=3;SR=2;ALG=PROD;AF=0.182;NSAMP=5302;MSQ=35.83;AC=5322;AN=29246;NFAM=4977
chr2	238613554	52095_1	N	]chr5:37707989]N	305594	LOW	SVTYPE=BND;POS=238613554;STRANDS=-+:31;IMPRECISE;CIPOS=-10,9;CIEND=-11,8;CIPOS95=0,0;CIEND95=-2,2;MATEID=52095_2;EVENT=52095;SU=31;PE=21;SR=10;ALG=PROD;AF=0.1775;NSAMP=5052;MSQ=35.9;AC=5192;AN=29246;NFAM=4794
chr2	238613554	52297_1	N	[chr5:71633097[N	536243	LOW	SVTYPE=BND;POS=238613554;STRANDS=--:4;CIPOS=-29,28;CIEND=-29,28;CIPOS95=0,0;CIEND95=0,0;MATEID=52297_2;EVENT=52297;SU=4;PE=0;SR=4;ALG=PROD;AF=0.27;NSAMP=7114;MSQ=42.87;AC=7895;AN=29246;NFAM=6658
chr2	238613554	57512_1	N	]chrX:53645776]N	299639	LOW	SVTYPE=BND;POS=238613554;STRANDS=-+:17;CIPOS=-10,9;CIEND=-10,9;CIPOS95=0,0;CIEND95=0,0;MATEID=57512_2;EVENT=57512;SU=17;PE=10;SR=7;ALG=PROD;AF=0.1595;NSAMP=4649;MSQ=35.7;AC=4664;AN=29246;NFAM=4371
chr2	238620938	290083	N	<DEL>	329.7	PASS	SVTYPE=DEL;POS=238620938;SVLEN=-6898;END=238627836;STRANDS=+-:15;CIPOS=-10,9;CIEND=-10,9;CIPOS95=0,0;CIEND95=0,0;SU=15;PE=8;SR=7;ALG=PROD;AF=3.419e-05;NSAMP=1;MSQ=329.7;AC=1;AN=29246;NFAM=1
chr2	238627902	41669_1	N	N]chr10:114583510]	1431.56	LOW	SVTYPE=BND;POS=238627902;STRANDS=++:12;IMPRECISE;CIPOS=-30,29;CIEND=-30,29;CIPOS95=-1,1;CIEND95=-1,1;MATEID=41669_2;EVENT=41669;SU=12;PE=10;SR=2;ALG=PROD;AF=0.001607;NSAMP=42;MSQ=21.24;AC=47;AN=29246;NFAM=42
chr2	238627902	42286_1	N	[chr10:114583405[N	6155.36	LOW	SVTYPE=BND;POS=238627902;STRANDS=--:76;IMPRECISE;CIPOS=-219,38;CIEND=-492,5;CIPOS95=-7,7;CIEND95=-66,5;MATEID=42286_2;EVENT=42286;SU=76;PE=76;SR=0;ALG=PROD;AF=0.007317;NSAMP=214;MSQ=18.41;AC=214;AN=29246;NFAM=213
chr2	238627960	52330_1	N	N]chr5:78544786]	210.48	LOW	SVTYPE=BND;POS=238627960;STRANDS=++:17;CIPOS=-10,9;CIEND=-10,9;CIPOS95=0,0;CIEND95=0,0;MATEID=52330_2;EVENT=52330;SU=17;PE=0;SR=17;ALG=PROD;AF=0.0003077;NSAMP=9;MSQ=13.32;AC=9;AN=29246;NFAM=9
chr2	238627968	43986_1	N	N]chr12:112877449]	1069.69	LOW	SVTYPE=BND;POS=238627968;STRANDS=++:124;CIPOS=-4,4;CIEND=-4,4;CIPOS95=0,0;CIEND95=0,0;MATEID=43986_2;EVENT=43986;SU=124;PE=0;SR=124;ALG=PROD;AF=0.000889;NSAMP=26;MSQ=36.35;AC=26;AN=29246;NFAM=26
chr2	238633626	499438_1	N	]chr2:238634809]N	38.16	LOW	SVTYPE=BND;POS=238633626;STRANDS=-+:4;CIPOS=-9,8;CIEND=-9,8;CIPOS95=0,0;CIEND95=0,0;MATEID=499438_2;EVENT=499438;SU=4;PE=0;SR=4;ALG=PROD;AF=3.419e-05;NSAMP=1;MSQ=38.14;RECLASSIFIED;AC=1;AN=29246;NFAM=1
chr2	238634809	499438_2	N	N[chr2:238633626[	38.16	LOW	SVTYPE=BND;POS=238633626;STRANDS=-+:4;CIPOS=-9,8;CIEND=-9,8;CIPOS95=0,0;CIEND95=0,0;MATEID=499438_1;EVENT=499438;SECONDARY;SU=4;PE=0;SR=4;ALG=PROD;AF=3.419e-05;NSAMP=1;MSQ=38.14;RECLASSIFIED;AC=1;AN=29246;NFAM=1
chr2	238654314	290085	N	<DEL>	2391.73	PASS	SVTYPE=DEL;POS=238654314;SVLEN=-8398;END=238662712;STRANDS=+-:103;CIPOS=-5,9;CIEND=-10,8;CIPOS95=0,0;CIEND95=0,0;SU=103;PE=69;SR=34;ALG=PROD;AF=0.0001026;NSAMP=3;MSQ=571.45;AC=3;AN=29246;NFAM=3
chr2	238676871	43368_1	N	]chr12:20196940]N	2317.36	LOW	SVTYPE=BND;POS=238676871;STRANDS=-+:53;CIPOS=-9,8;CIEND=-9,8;CIPOS95=0,0;CIEND95=0,0;MATEID=43368_2;EVENT=43368;SU=53;PE=0;SR=53;ALG=PROD;AF=0.001915;NSAMP=56;MSQ=27.35;AC=56;AN=29246;NFAM=56
chr2	238705364	57772_1	N	[chrX:98895623[N	20.9	LOW	SVTYPE=BND;POS=238705364;STRANDS=--:4;IMPRECISE;CIPOS=-10,8;CIEND=-9,8;CIPOS95=-1,0;CIEND95=0,0;MATEID=57772_2;EVENT=57772;SU=4;PE=0;SR=4;ALG=PROD;AF=3.419e-05;NSAMP=1;MSQ=20.89;AC=1;AN=29246;NFAM=1
chr2	238705792	290086_1	N	N[chr2:238705844[	377.76	LOW	SVTYPE=BND;POS=238705792;STRANDS=+-:16;CIPOS=-24,23;CIEND=-24,23;CIPOS95=0,0;CIEND95=0,0;MATEID=290086_2;EVENT=290086;SU=16;PE=0;SR=16;ALG=PROD;AF=6.839e-05;NSAMP=2;MSQ=188.84;RECLASSIFIED;AC=2;AN=29246;NFAM=2
chr2	238705844	290086_2	N	]chr2:238705792]N	377.76	LOW	SVTYPE=BND;POS=238705792;STRANDS=+-:16;CIPOS=-24,23;CIEND=-24,23;CIPOS95=0,0;CIEND95=0,0;MATEID=290086_1;EVENT=290086;SECONDARY;SU=16;PE=0;SR=16;ALG=PROD;AF=6.839e-05;NSAMP=2;MSQ=188.84;RECLASSIFIED;AC=2;AN=29246;NFAM=2
chr2	238713582	290087_1	N	N[chr2:238713712[	1038.16	LOW	SVTYPE=BND;POS=238713582;STRANDS=+-:4;CIPOS=-9,8;CIEND=-9,8;CIPOS95=0,0;CIEND95=0,0;MATEID=290087_2;EVENT=290087;SU=4;PE=0;SR=4;ALG=PROD;AF=0.001299;NSAMP=38;MSQ=16.22;RECLASSIFIED;AC=38;AN=29246;NFAM=38
chr2	238713712	290087_2	N	]chr2:238713582]N	1038.16	LOW	SVTYPE=BND;POS=238713582;STRANDS=+-:4;CIPOS=-9,8;CIEND=-9,8;CIPOS95=0,0;CIEND95=0,0;MATEID=290087_1;EVENT=290087;SECONDARY;SU=4;PE=0;SR=4;ALG=PROD;AF=0.001299;NSAMP=38;MSQ=16.22;RECLASSIFIED;AC=38;AN=29246;NFAM=38
chr2	238713812	46028_1	N	]chr16:10040098]N	3983.27	LOW	SVTYPE=BND;POS=238713812;STRANDS=-+:14;CIPOS=-30,29;CIEND=-30,29;CIPOS95=0,0;CIEND95=0,0;MATEID=46028_2;EVENT=46028;SU=14;PE=0;SR=14;ALG=PROD;AF=0.00424;NSAMP=124;MSQ=25.36;AC=124;AN=29246;NFAM=123
chr2	238713849	290090_1	N	N[chr2:238714927[	6368.6	PASS	SVTYPE=BND;POS=238713849;STRANDS=+-:278;CIPOS=-26,28;CIEND=-22,21;CIPOS95=0,0;CIEND95=0,0;MATEID=290090_2;EVENT=290090;SU=278;PE=163;SR=115;ALG=PROD;AF=0.0003761;NSAMP=11;MSQ=578.96;RECLASSIFIED;AC=11;AN=29246;NFAM=11
chr2	238714927	290090_2	N	]chr2:238713849]N	6368.6	PASS	SVTYPE=BND;POS=238713849;STRANDS=+-:278;CIPOS=-22,21;CIEND=-26,28;CIPOS95=0,0;CIEND95=0,0;MATEID=290090_1;EVENT=290090;SECONDARY;SU=278;PE=163;SR=115;ALG=PROD;AF=0.0003761;NSAMP=11;MSQ=578.96;RECLASSIFIED;AC=11;AN=29246;NFAM=11
chr2	238717538	290091	N	<DEL>	1.73464e+06	PASS	SVTYPE=DEL;POS=238717538;SVLEN=-1328;END=238718866;STRANDS=+-:76517;CIPOS=0,0;CIEND=0,0;CIPOS95=0,0;CIEND95=0,0;SU=76517;PE=41937;SR=34580;ALG=PROD;AF=0.08117;NSAMP=2253;MSQ=520.5;MEDGQR=4.36;Q10GQR=4.32;AC=2374;AN=29246;NFAM=2158
chr2	238728282	290092	N	<DEL>	383.68	PASS	SVTYPE=DEL;POS=238728282;SVLEN=-1129;END=238729411;STRANDS=+-:19;CIPOS=-4,2;CIEND=-3,2;CIPOS95=0,0;CIEND95=0,0;SU=19;PE=8;SR=11;ALG=PROD;AF=3.419e-05;NSAMP=1;MSQ=383.55;AC=1;AN=29246;NFAM=1
chr2	238747278	290093	N	<DEL>	1957.02	PASS	SVTYPE=DEL;POS=238747278;SVLEN=-8353;END=238755631;STRANDS=+-:93;CIPOS=-20,20;CIEND=-28,29;CIPOS95=0,0;CIEND95=0,0;SU=93;PE=61;SR=32;ALG=PROD;AF=0.0001026;NSAMP=3;MSQ=652.34;AC=3;AN=29246;NFAM=3
chr2	238747769	57363_1	N	N]chrX:33010049]	600.1	LOW	SVTYPE=BND;POS=238747769;STRANDS=++:17,--:4;IMPRECISE;CIPOS=-28,621;CIEND=-89,438;CIPOS95=-28,102;CIEND95=-57,57;MATEID=57363_2;EVENT=57363;SU=21;PE=20;SR=1;ALG=PROD;AF=0.0003761;NSAMP=11;MSQ=16.51;AC=11;AN=29246;NFAM=11
chr2	238758652	573791_2	N	N]chr2:42044178]	27649.7	LOW	SVTYPE=BND;POS=238758652;STRANDS=++:4;CIPOS=-9,8;CIEND=-9,8;CIPOS95=0,0;CIEND95=0,0;MATEID=573791_1;EVENT=573791;SECONDARY;SU=4;PE=0;SR=4;ALG=PROD;AF=0.01511;NSAMP=442;MSQ=32.46;AC=442;AN=29246;NFAM=431
chr2	238767287	499440_1	N	]chr2:238768374]N	920752	LOW	SVTYPE=BND;POS=238767287;STRANDS=-+:96;IMPRECISE;CIPOS=-615,311;CIEND=-180,387;CIPOS95=-250,250;CIEND95=-133,133;MATEID=499440_2;EVENT=499440;SU=96;PE=96;SR=0;ALG=SUM;AF=0.3149;NSAMP=9207;MSQ=66.75;RETAINED;RECLASSIFIED;AC=9210;AN=29246;NFAM=8530
chr2	238768374	499440_2	N	N[chr2:238767287[	920752	LOW	SVTYPE=BND;POS=238767287;STRANDS=-+:96;IMPRECISE;CIPOS=-180,387;CIEND=-615,311;CIPOS95=-133,133;CIEND95=-250,250;MATEID=499440_1;EVENT=499440;SECONDARY;SU=96;PE=96;SR=0;ALG=SUM;AF=0.3149;NSAMP=9207;MSQ=66.75;RETAINED;RECLASSIFIED;AC=9210;AN=29246;NFAM=8530
chr2	238769337	54101_1	N	N[chr6:148387515[	2188.65	LOW	SVTYPE=BND;POS=238769337;STRANDS=+-:75;IMPRECISE;CIPOS=-101,533;CIEND=-723,52;CIPOS95=-97,97;CIEND95=-129,52;MATEID=54101_2;EVENT=54101;SU=75;PE=75;SR=0;ALG=SUM;AF=0.00212;NSAMP=62;MSQ=30.55;AC=62;AN=29246;NFAM=62
chr2	238769337	58206_1	N	N]chrY:17324933]	1042.52	LOW	SVTYPE=BND;POS=238769337;STRANDS=++:4;IMPRECISE;CIPOS=-50,371;CIEND=-50,526;CIPOS95=-50,100;CIEND95=-50,156;MATEID=58206_2;EVENT=58206;SU=4;PE=4;SR=0;ALG=PROD;AF=0.0008548;NSAMP=25;MSQ=38.37;AC=25;AN=29246;NFAM=25
chr2	238769351	58052_1	N	N[chrX:146393578[	51.16	LOW	SVTYPE=BND;POS=238769351;STRANDS=+-:4;IMPRECISE;CIPOS=-10,471;CIEND=-684,9;CIPOS95=-2,140;CIEND95=-166,0;MATEID=58052_2;EVENT=58052;SU=4;PE=4;SR=0;ALG=PROD;AF=3.419e-05;NSAMP=1;MSQ=50.85;AC=1;AN=29246;NFAM=1
chr2	238769359	8259_2	N	N[chr1:163374057[	1362.46	LOW	SVTYPE=BND;POS=238769359;STRANDS=-+:15;IMPRECISE;CIPOS=-50,457;CIEND=-693,43;CIPOS95=-40,40;CIEND95=-112,43;MATEID=8259_1;EVENT=8259;SECONDARY;SU=15;PE=15;SR=0;ALG=PROD;AF=0.00171;NSAMP=50;MSQ=16.16;AC=50;AN=29246;NFAM=50
chr2	238769364	50878_1	N	]chr4:32259290]N	49.22	LOW	SVTYPE=BND;POS=238769364;STRANDS=-+:4;CIPOS=-9,8;CIEND=-9,8;CIPOS95=0,0;CIEND95=0,0;MATEID=50878_2;EVENT=50878;SU=4;PE=0;SR=4;ALG=PROD;AF=6.839e-05;NSAMP=2;MSQ=22.38;AC=2;AN=29246;NFAM=2
chr2	238769365	46304_1	N	N]chr16:56568323]	17921.6	LOW	SVTYPE=BND;POS=238769365;STRANDS=++:10;IMPRECISE;CIPOS=-30,369;CIEND=-34,518;CIPOS95=-30,54;CIEND95=-34,112;MATEID=46304_2;EVENT=46304;SU=10;PE=10;SR=0;ALG=PROD;AF=0.009779;NSAMP=286;MSQ=41.13;AC=286;AN=29246;NFAM=281
chr2	238769377	42624_1	N	N[chr11:47255544[	250.76	LOW	SVTYPE=BND;POS=238769377;STRANDS=+-:5;IMPRECISE;CIPOS=-30,429;CIEND=-555,25;CIPOS95=-30,98;CIEND95=-188,25;MATEID=42624_2;EVENT=42624;SU=5;PE=5;SR=0;ALG=PROD;AF=0.0002393;NSAMP=7;MSQ=33.43;AC=7;AN=29246;NFAM=7
chr2	238769377	43593_1	N	N]chr12:52744449]	92.28	LOW	SVTYPE=BND;POS=238769377;STRANDS=++:4;IMPRECISE;CIPOS=-30,413;CIEND=-28,786;CIPOS95=-30,105;CIEND95=-28,173;MATEID=43593_2;EVENT=43593;SU=4;PE=4;SR=0;ALG=PROD;AF=6.839e-05;NSAMP=2;MSQ=37.39;AC=2;AN=29246;NFAM=2
chr2	238769377	497102_2	N	N[chr2:102195570[	5396.18	LOW	SVTYPE=BND;POS=102195570;STRANDS=-+:16;IMPRECISE;CIPOS=-50,395;CIEND=-766,49;CIPOS95=-50,107;CIEND95=-115,49;MATEID=497102_1;EVENT=497102;SECONDARY;SU=16;PE=16;SR=0;ALG=SUM;AF=0.009745;NSAMP=279;MSQ=9.47;RECLASSIFIED;AC=285;AN=29246;NFAM=279
chr2	238769377	50430_1	N	N[chr3:165861103[	23055.3	LOW	SVTYPE=BND;POS=238769377;STRANDS=+-:96;IMPRECISE;CIPOS=-138,662;CIEND=-774,56;CIPOS95=-93,93;CIEND95=-169,56;MATEID=50430_2;EVENT=50430;SU=96;PE=96;SR=0;ALG=SUM;AF=0.02096;NSAMP=572;MSQ=25.06;AC=613;AN=29246;NFAM=564
chr2	238769377	54732_1	N	N]chr7:68959751]	1946.79	LOW	SVTYPE=BND;POS=238769377;STRANDS=++:21;IMPRECISE;CIPOS=-30,331;CIEND=-18,524;CIPOS95=-30,40;CIEND95=-18,135;MATEID=54732_2;EVENT=54732;SU=21;PE=21;SR=0;ALG=PROD;AF=0.001197;NSAMP=35;MSQ=41.12;AC=35;AN=29246;NFAM=34
chr2	238769408	8258_2	N	N]chr1:169029022]	17453.1	LOW	SVTYPE=BND;POS=238769408;STRANDS=++:113;IMPRECISE;CIPOS=-41,183;CIEND=-16,394;CIPOS95=-6,6;CIEND95=-16,56;MATEID=8258_1;EVENT=8258;SECONDARY;SU=113;PE=113;SR=0;ALG=PROD;AF=0.01142;NSAMP=334;MSQ=32.8;AC=334;AN=29246;NFAM=331
chr2	238769417	42592_1	N	N]chr11:43008233]	27824.1	LOW	SVTYPE=BND;POS=238769417;STRANDS=++:261;IMPRECISE;CIPOS=-46,102;CIEND=-15,432;CIPOS95=-5,5;CIEND95=-15,37;MATEID=42592_2;EVENT=42592;SU=261;PE=261;SR=0;ALG=PROD;AF=0.01689;NSAMP=494;MSQ=46.26;AC=494;AN=29246;NFAM=486
chr2	238769419	47969_1	N	N]chr19:32019346]	1005.64	LOW	SVTYPE=BND;POS=238769419;STRANDS=++:4;IMPRECISE;CIPOS=-30,487;CIEND=-30,726;CIPOS95=-30,125;CIEND95=-30,169;MATEID=47969_2;EVENT=47969;SU=4;PE=4;SR=0;ALG=PROD;AF=0.001163;NSAMP=34;MSQ=27.65;AC=34;AN=29246;NFAM=34
chr2	238769433	42596_1	N	[chr11:43008076[N	2748.99	LOW	SVTYPE=BND;POS=238769433;STRANDS=--:17;IMPRECISE;CIPOS=-408,45;CIEND=-595,9;CIPOS95=-58,45;CIEND95=-147,9;MATEID=42596_2;EVENT=42596;SU=17;PE=17;SR=0;ALG=PROD;AF=0.003283;NSAMP=96;MSQ=21.76;AC=96;AN=29246;NFAM=96
chr2	238789469	290094_1	N	N[chr2:238789721[	770.09	LOW	SVTYPE=BND;POS=238789469;STRANDS=+-:19;CIPOS=-26,25;CIEND=-25,26;CIPOS95=0,0;CIEND95=0,0;MATEID=290094_2;EVENT=290094;SU=19;PE=0;SR=19;ALG=PROD;AF=0.0001026;NSAMP=3;MSQ=104.96;RECLASSIFIED;AC=3;AN=29246;NFAM=3
chr2	238789721	290094_2	N	]chr2:238789469]N	770.09	LOW	SVTYPE=BND;POS=238789469;STRANDS=+-:19;CIPOS=-25,26;CIEND=-26,25;CIPOS95=0,0;CIEND95=0,0;MATEID=290094_1;EVENT=290094;SECONDARY;SU=19;PE=0;SR=19;ALG=PROD;AF=0.0001026;NSAMP=3;MSQ=104.96;RECLASSIFIED;AC=3;AN=29246;NFAM=3
chr2	238791477	290095_1	N	N[chr2:238791899[	384.25	LOW	SVTYPE=BND;POS=238791477;STRANDS=+-:8;CIPOS=-29,28;CIEND=-29,27;CIPOS95=0,0;CIEND95=0,0;MATEID=290095_2;EVENT=290095;SU=8;PE=0;SR=8;ALG=PROD;AF=0.0006497;NSAMP=19;MSQ=13.78;RECLASSIFIED;AC=19;AN=29246;NFAM=19
chr2	238791899	290095_2	N	]chr2:238791477]N	384.25	LOW	SVTYPE=BND;POS=238791477;STRANDS=+-:8;CIPOS=-29,27;CIEND=-29,28;CIPOS95=0,0;CIEND95=0,0;MATEID=290095_1;EVENT=290095;SECONDARY;SU=8;PE=0;SR=8;ALG=PROD;AF=0.0006497;NSAMP=19;MSQ=13.78;RECLASSIFIED;AC=19;AN=29246;NFAM=19
chr2	238798777	578600	N	<INV>	7.36	LOW	SVTYPE=INV;POS=238798777;SVLEN=269;END=238799046;STRANDS=++:2,--:2;IMPRECISE;CIPOS=-30,0;CIEND=0,54;CIPOS95=-22,0;CIEND95=0,43;SU=4;PE=4;SR=0;ALG=PROD;AF=3.419e-05;NSAMP=1;MSQ=6.83;AC=1;AN=29246;NFAM=1
chr2	238809096	578601	N	<INV>	117.45	LOW	SVTYPE=INV;POS=238809096;SVLEN=97;END=238809193;STRANDS=++:2,--:2;IMPRECISE;CIPOS=-10,9;CIEND=-10,9;CIPOS95=-3,3;CIEND95=-3,3;SU=4;PE=3;SR=1;ALG=PROD;AF=0.0002052;NSAMP=6;MSQ=15.31;AC=6;AN=29246;NFAM=6
chr2	238825576	290098_1	N	N[chr2:238825637[	326.85	PASS	SVTYPE=BND;POS=238825576;STRANDS=+-:10;CIPOS=-4,2;CIEND=-10,9;CIPOS95=0,0;CIEND95=0,0;MATEID=290098_2;EVENT=290098;SU=10;PE=0;SR=10;ALG=PROD;AF=3.419e-05;NSAMP=1;MSQ=326.75;RECLASSIFIED;AC=1;AN=29246;NFAM=1
chr2	238825637	290098_2	N	]chr2:238825576]N	326.85	PASS	SVTYPE=BND;POS=238825576;STRANDS=+-:10;CIPOS=-10,9;CIEND=-4,2;CIPOS95=0,0;CIEND95=0,0;MATEID=290098_1;EVENT=290098;SECONDARY;SU=10;PE=0;SR=10;ALG=PROD;AF=3.419e-05;NSAMP=1;MSQ=326.75;RECLASSIFIED;AC=1;AN=29246;NFAM=1
chr2	238827038	290099	N	<DEL>	581.3	PASS	SVTYPE=DEL;POS=238827038;SVLEN=-2262;END=238829300;STRANDS=+-:29;CIPOS=-30,29;CIEND=-24,22;CIPOS95=0,0;CIEND95=0,0;SU=29;PE=16;SR=13;ALG=PROD;AF=6.839e-05;NSAMP=2;MSQ=290.65;AC=2;AN=29246;NFAM=2
chr2	238870127	56674_1	N	[chr9:89371908[N	32277.1	LOW	SVTYPE=BND;POS=238870127;STRANDS=--:58;CIPOS=-10,9;CIEND=-6,6;CIPOS95=0,0;CIEND95=0,0;MATEID=56674_2;EVENT=56674;SU=58;PE=41;SR=17;ALG=PROD;AF=0.03105;NSAMP=907;MSQ=25.5;AC=908;AN=29240;NFAM=898
chr2	238870151	499443_1	N	]chr2:238870661]N	2.89378e+06	LOW	SVTYPE=BND;POS=238870151;STRANDS=-+:1359;IMPRECISE;CIPOS=-743,211;CIEND=-159,752;CIPOS95=-115,115;CIEND95=-159,530;MATEID=499443_2;EVENT=499443;SU=1359;PE=1321;SR=38;ALG=SUM;AF=0.5112;NSAMP=12752;MSQ=144.3;RETAINED;RECLASSIFIED;AC=14949;AN=29244;NFAM=11713
chr2	238870154	41682_1	N	]chr10:5381441]N	8561.19	LOW	SVTYPE=BND;POS=238870154;STRANDS=-+:24;IMPRECISE;CIPOS=-548,196;CIEND=-106,694;CIPOS95=-144,144;CIEND95=-106,181;MATEID=41682_2;EVENT=41682;SU=24;PE=24;SR=0;ALG=SUM;AF=0.008685;NSAMP=254;MSQ=23.39;AC=254;AN=29246;NFAM=253
chr2	238870181	290101_1	N	N[chr2:238871113[	160599	LOW	SVTYPE=BND;POS=238870181;STRANDS=+-:13;CIPOS=-26,20;CIEND=-30,28;CIPOS95=0,0;CIEND95=0,0;MATEID=290101_2;EVENT=290101;SU=13;PE=8;SR=5;ALG=PROD;AF=0.1404;NSAMP=4104;MSQ=23.6;RECLASSIFIED;AC=4106;AN=29244;NFAM=3994
chr2	238870185	56672_1	N	N]chr9:89372083]	746925	LOW	SVTYPE=BND;POS=238870185;STRANDS=++:11934,--:8;IMPRECISE;CIPOS=-269,906;CIEND=-154,1067;CIPOS95=-249,249;CIEND95=-153,153;MATEID=56672_2;EVENT=56672;SU=11942;PE=11891;SR=51;ALG=SUM;AF=0.2184;NSAMP=6387;MSQ=73.26;RETAINED;AC=6387;AN=29244;NFAM=6036
chr2	238870661	499443_2	N	N[chr2:238870151[	2.89378e+06	LOW	SVTYPE=BND;POS=238870151;STRANDS=-+:1359;IMPRECISE;CIPOS=-159,752;CIEND=-743,211;CIPOS95=-159,530;CIEND95=-115,115;MATEID=499443_1;EVENT=499443;SECONDARY;SU=1359;PE=1321;SR=38;ALG=SUM;AF=0.5112;NSAMP=12752;MSQ=144.3;RETAINED;RECLASSIFIED;AC=14949;AN=29244;NFAM=11713
chr2	238870838	290109_1	N	N[chr2:238871113[	2.0919e+06	LOW	SVTYPE=BND;POS=238870838;STRANDS=+-:24;IMPRECISE;CIPOS=-18,9;CIEND=-5,29;CIPOS95=-1,1;CIEND95=-1,1;MATEID=290109_2;EVENT=290109;SU=24;PE=20;SR=4;ALG=PROD;AF=0.3943;NSAMP=11277;MSQ=97.62;RETAINED;RECLASSIFIED;AC=11529;AN=29240;NFAM=10288
chr2	238871113	290101_2	N	]chr2:238870181]N	160599	LOW	SVTYPE=BND;POS=238870181;STRANDS=+-:13;CIPOS=-30,28;CIEND=-26,20;CIPOS95=0,0;CIEND95=0,0;MATEID=290101_1;EVENT=290101;SECONDARY;SU=13;PE=8;SR=5;ALG=PROD;AF=0.1404;NSAMP=4104;MSQ=23.6;RECLASSIFIED;AC=4106;AN=29244;NFAM=3994
chr2	238871113	290109_2	N	]chr2:238870838]N	2.0919e+06	LOW	SVTYPE=BND;POS=238870838;STRANDS=+-:24;IMPRECISE;CIPOS=-5,29;CIEND=-18,9;CIPOS95=-1,1;CIEND95=-1,1;MATEID=290109_1;EVENT=290109;SECONDARY;SU=24;PE=20;SR=4;ALG=PROD;AF=0.3943;NSAMP=11277;MSQ=97.62;RETAINED;RECLASSIFIED;AC=11529;AN=29240;NFAM=10288
chr2	238871117	56683_1	N	[chr9:89371907[N	136882	LOW	SVTYPE=BND;POS=238871117;STRANDS=--:9;IMPRECISE;CIPOS=-29,26;CIEND=-25,26;CIPOS95=-2,2;CIEND95=-1,1;MATEID=56683_2;EVENT=56683;SU=9;PE=4;SR=5;ALG=PROD;AF=0.1289;NSAMP=3746;MSQ=21.71;AC=3768;AN=29240;NFAM=3618
chr2	238871122	495202_2	N	N[chr2:41729524[	47131.9	LOW	SVTYPE=BND;POS=41729524;STRANDS=-+:110;CIPOS=-6,5;CIEND=-6,5;CIPOS95=0,0;CIEND95=0,0;MATEID=495202_1;EVENT=495202;SECONDARY;SU=110;PE=0;SR=110;ALG=PROD;AF=0.05956;NSAMP=1741;MSQ=16.53;RECLASSIFIED;AC=1742;AN=29246;NFAM=1713
chr2	238873982	499452	N	<DUP>	78.93	PASS	SVTYPE=DUP;POS=238873982;SVLEN=301;END=238874283;STRANDS=-+:8;CIPOS=0,8;CIEND=-10,9;CIPOS95=0,0;CIEND95=0,0;SU=8;PE=3;SR=5;ALG=PROD;AF=3.419e-05;NSAMP=1;MSQ=70.93;AC=1;AN=29246;NFAM=1
chr2	238876849	290129	N	<DEL>	470.34	PASS	SVTYPE=DEL;POS=238876849;SVLEN=-2592;END=238879441;STRANDS=+-:7;CIPOS=-5,4;CIEND=-5,4;CIPOS95=0,0;CIEND95=0,0;SU=7;PE=0;SR=7;ALG=PROD;AF=3.419e-05;NSAMP=1;MSQ=416.42;AC=1;AN=29246;NFAM=1
chr2	238880031	499453	N	<DUP>	1211.2	PASS	SVTYPE=DUP;POS=238880031;SVLEN=64139;END=238944170;STRANDS=-+:103;CIPOS=-6,3;CIEND=-6,4;CIPOS95=0,0;CIEND95=0,0;SU=103;PE=53;SR=50;ALG=PROD;AF=0.000171;NSAMP=4;MSQ=302.68;AC=5;AN=29246;NFAM=4
chr2	238901152	290131	N	<DEL>	929.29	PASS	SVTYPE=DEL;POS=238901152;SVLEN=-1101;END=238902253;STRANDS=+-:36;CIPOS=-2,1;CIEND=-10,9;CIPOS95=0,0;CIEND95=0,0;SU=36;PE=20;SR=16;ALG=PROD;AF=3.419e-05;NSAMP=1;MSQ=929.29;AC=1;AN=29246;NFAM=1
chr2	238902484	290132_1	N	N[chr2:238902766[	75.39	LOW	SVTYPE=BND;POS=238902484;STRANDS=+-:4;CIPOS=-9,8;CIEND=-9,8;CIPOS95=0,0;CIEND95=0,0;MATEID=290132_2;EVENT=290132;SU=4;PE=0;SR=4;ALG=PROD;AF=6.839e-05;NSAMP=2;MSQ=26.87;RECLASSIFIED;AC=2;AN=29246;NFAM=2
chr2	238902631	290133_1	N	N[chr2:238902757[	74.27	LOW	SVTYPE=BND;POS=238902631;STRANDS=+-:4;CIPOS=-9,8;CIEND=-9,8;CIPOS95=0,0;CIEND95=0,0;MATEID=290133_2;EVENT=290133;SU=4;PE=0;SR=4;ALG=PROD;AF=0.0001026;NSAMP=3;MSQ=14.19;RECLASSIFIED;AC=3;AN=29244;NFAM=3
chr2	238902752	499454_1	N	]chr2:238903135]N	3499.93	LOW	SVTYPE=BND;POS=238902752;STRANDS=-+:11;IMPRECISE;CIPOS=-30,27;CIEND=-30,29;CIPOS95=-1,1;CIEND95=-1,1;MATEID=499454_2;EVENT=499454;SU=11;PE=8;SR=3;ALG=PROD;AF=0.005676;NSAMP=166;MSQ=15.24;RECLASSIFIED;AC=166;AN=29246;NFAM=166
chr2	238902757	290133_2	N	]chr2:238902631]N	74.27	LOW	SVTYPE=BND;POS=238902631;STRANDS=+-:4;CIPOS=-9,8;CIEND=-9,8;CIPOS95=0,0;CIEND95=0,0;MATEID=290133_1;EVENT=290133;SECONDARY;SU=4;PE=0;SR=4;ALG=PROD;AF=0.0001026;NSAMP=3;MSQ=14.19;RECLASSIFIED;AC=3;AN=29244;NFAM=3
chr2	238902766	290132_2	N	]chr2:238902484]N	75.39	LOW	SVTYPE=BND;POS=238902484;STRANDS=+-:4;CIPOS=-9,8;CIEND=-9,8;CIPOS95=0,0;CIEND95=0,0;MATEID=290132_1;EVENT=290132;SECONDARY;SU=4;PE=0;SR=4;ALG=PROD;AF=6.839e-05;NSAMP=2;MSQ=26.87;RECLASSIFIED;AC=2;AN=29246;NFAM=2
chr2	238902855	290134_1	N	N[chr2:238903115[	939.52	LOW	SVTYPE=BND;POS=238902855;STRANDS=+-:8;CIPOS=-29,28;CIEND=-27,28;CIPOS95=0,0;CIEND95=0,0;MATEID=290134_2;EVENT=290134;SU=8;PE=0;SR=8;ALG=PROD;AF=0.001334;NSAMP=39;MSQ=15.09;RECLASSIFIED;AC=39;AN=29246;NFAM=39
chr2	238902902	290135_1	N	N[chr2:238903260[	869.84	LOW	SVTYPE=BND;POS=238902902;STRANDS=+-:8;IMPRECISE;CIPOS=-29,25;CIEND=0,28;CIPOS95=-3,3;CIEND95=0,0;MATEID=290135_2;EVENT=290135;SU=8;PE=0;SR=8;ALG=PROD;AF=0.001231;NSAMP=36;MSQ=12.58;RETAINED;RECLASSIFIED;AC=36;AN=29244;NFAM=36
chr2	238903115	290134_2	N	]chr2:238902855]N	939.52	LOW	SVTYPE=BND;POS=238902855;STRANDS=+-:8;CIPOS=-27,28;CIEND=-29,28;CIPOS95=0,0;CIEND95=0,0;MATEID=290134_1;EVENT=290134;SECONDARY;SU=8;PE=0;SR=8;ALG=PROD;AF=0.001334;NSAMP=39;MSQ=15.09;RECLASSIFIED;AC=39;AN=29246;NFAM=39
chr2	238903135	499454_2	N	N[chr2:238902752[	3499.93	LOW	SVTYPE=BND;POS=238902752;STRANDS=-+:11;IMPRECISE;CIPOS=-30,29;CIEND=-30,27;CIPOS95=-1,1;CIEND95=-1,1;MATEID=499454_1;EVENT=499454;SECONDARY;SU=11;PE=8;SR=3;ALG=PROD;AF=0.005676;NSAMP=166;MSQ=15.24;RECLASSIFIED;AC=166;AN=29246;NFAM=166
chr2	238903136	290137_1	N	N[chr2:238903348[	316.08	LOW	SVTYPE=BND;POS=238903136;STRANDS=+-:4;CIPOS=-9,8;CIEND=-9,8;CIPOS95=0,0;CIEND95=0,0;MATEID=290137_2;EVENT=290137;SU=4;PE=0;SR=4;ALG=PROD;AF=0.0004103;NSAMP=12;MSQ=23.78;RECLASSIFIED;AC=12;AN=29244;NFAM=12
chr2	238903200	290138_1	N	N[chr2:238903610[	502.74	LOW	SVTYPE=BND;POS=238903200;STRANDS=+-:4;CIPOS=-9,8;CIEND=-9,8;CIPOS95=0,0;CIEND95=0,0;MATEID=290138_2;EVENT=290138;SU=4;PE=0;SR=4;ALG=PROD;AF=0.0004445;NSAMP=13;MSQ=21.67;RECLASSIFIED;AC=13;AN=29244;NFAM=13
chr2	238903260	290135_2	N	]chr2:238902902]N	869.84	LOW	SVTYPE=BND;POS=238902902;STRANDS=+-:8;IMPRECISE;CIPOS=0,28;CIEND=-29,25;CIPOS95=0,0;CIEND95=-3,3;MATEID=290135_1;EVENT=290135;SECONDARY;SU=8;PE=0;SR=8;ALG=PROD;AF=0.001231;NSAMP=36;MSQ=12.58;RETAINED;RECLASSIFIED;AC=36;AN=29244;NFAM=36
chr2	238903348	290137_2	N	]chr2:238903136]N	316.08	LOW	SVTYPE=BND;POS=238903136;STRANDS=+-:4;CIPOS=-9,8;CIEND=-9,8;CIPOS95=0,0;CIEND95=0,0;MATEID=290137_1;EVENT=290137;SECONDARY;SU=4;PE=0;SR=4;ALG=PROD;AF=0.0004103;NSAMP=12;MSQ=23.78;RECLASSIFIED;AC=12;AN=29244;NFAM=12
chr2	238903610	290138_2	N	]chr2:238903200]N	502.74	LOW	SVTYPE=BND;POS=238903200;STRANDS=+-:4;CIPOS=-9,8;CIEND=-9,8;CIPOS95=0,0;CIEND95=0,0;MATEID=290138_1;EVENT=290138;SECONDARY;SU=4;PE=0;SR=4;ALG=PROD;AF=0.0004445;NSAMP=13;MSQ=21.67;RECLASSIFIED;AC=13;AN=29244;NFAM=13
chr2	238903659	290143_1	N	N[chr2:238904055[	8.07141e+06	PASS	SVTYPE=BND;POS=238903659;STRANDS=+-:16;IMPRECISE;CIPOS=-30,29;CIEND=-20,20;CIPOS95=-1,1;CIEND95=0,0;MATEID=290143_2;EVENT=290143;SU=16;PE=13;SR=3;ALG=PROD;AF=0.586;NSAMP=14612;MSQ=334.76;RETAINED;RECLASSIFIED;AC=17136;AN=29244;NFAM=13487
chr2	238904055	290143_2	N	]chr2:238903659]N	8.07141e+06	PASS	SVTYPE=BND;POS=238903659;STRANDS=+-:16;IMPRECISE;CIPOS=-20,20;CIEND=-30,29;CIPOS95=0,0;CIEND95=-1,1;MATEID=290143_1;EVENT=290143;SECONDARY;SU=16;PE=13;SR=3;ALG=PROD;AF=0.586;NSAMP=14612;MSQ=334.76;RETAINED;RECLASSIFIED;AC=17136;AN=29244;NFAM=13487
chr2	238905909	290147_1	N	N[chr2:238906012[	4774.91	LOW	SVTYPE=BND;POS=238905909;STRANDS=+-:65;IMPRECISE;CIPOS=-45,93;CIEND=-98,45;CIPOS95=-45,45;CIEND95=-68,45;MATEID=290147_2;EVENT=290147;SU=65;PE=0;SR=65;ALG=SUM;AF=0.003289;NSAMP=77;MSQ=20.24;RECLASSIFIED;AC=96;AN=29186;NFAM=77
chr2	238905959	46890_1	N	]chr17:19746739]N	3353.57	LOW	SVTYPE=BND;POS=238905959;STRANDS=-+:244;CIPOS=-3,3;CIEND=-3,3;CIPOS95=0,0;CIEND95=0,0;MATEID=46890_2;EVENT=46890;SU=244;PE=0;SR=244;ALG=PROD;AF=0.003453;NSAMP=101;MSQ=29.56;AC=101;AN=29246;NFAM=100
chr2	238906012	290147_2	N	]chr2:238905909]N	4774.91	LOW	SVTYPE=BND;POS=238905909;STRANDS=+-:65;IMPRECISE;CIPOS=-98,45;CIEND=-45,93;CIPOS95=-68,45;CIEND95=-45,45;MATEID=290147_1;EVENT=290147;SECONDARY;SU=65;PE=0;SR=65;ALG=SUM;AF=0.003289;NSAMP=77;MSQ=20.24;RECLASSIFIED;AC=96;AN=29186;NFAM=77
chr2	238906302	290148	N	<DEL>	17.62	PASS	SVTYPE=DEL;POS=238906302;SVLEN=-147;END=238906449;STRANDS=+-:4;CIPOS=-9,8;CIEND=-9,8;CIPOS95=0,0;CIEND95=0,0;SU=4;PE=0;SR=4;ALG=PROD;AF=3.419e-05;NSAMP=1;MSQ=4.64;AC=1;AN=29246;NFAM=1
chr2	238907609	46920_1	N	]chr17:27213357]N	2184.32	LOW	SVTYPE=BND;POS=238907609;STRANDS=-+:6;IMPRECISE;CIPOS=-530,49;CIEND=-47,632;CIPOS95=-110,49;CIEND95=-47,206;MATEID=46920_2;EVENT=46920;SU=6;PE=6;SR=0;ALG=PROD;AF=0.002599;NSAMP=76;MSQ=27.44;AC=76;AN=29246;NFAM=76
chr2	238908676	499457_1	N	]chr2:238909179]N	4.71375e+06	PASS	SVTYPE=BND;POS=238908676;STRANDS=-+:17;IMPRECISE;CIPOS=-360,154;CIEND=-43,570;CIPOS95=-96,96;CIEND95=-43,194;MATEID=499457_2;EVENT=499457;SU=17;PE=16;SR=1;ALG=SUM;AF=0.4766;NSAMP=11797;MSQ=265.83;RETAINED;RECLASSIFIED;AC=13939;AN=29246;NFAM=10789
chr2	238908759	290149_1	N	N[chr2:238908921[	644.27	LOW	SVTYPE=BND;POS=238908759;STRANDS=+-:17;CIPOS=-10,9;CIEND=-10,9;CIPOS95=0,0;CIEND95=0,0;MATEID=290149_2;EVENT=290149;SU=17;PE=0;SR=17;ALG=PROD;AF=0.0004103;NSAMP=12;MSQ=26.65;RECLASSIFIED;AC=12;AN=29246;NFAM=12
chr2	238908881	54358_1	N	N]chr7:15493356]	4.75	LOW	SVTYPE=BND;POS=238908881;STRANDS=++:4;CIPOS=-9,8;CIEND=-9,8;CIPOS95=0,0;CIEND95=0,0;MATEID=54358_2;EVENT=54358;SU=4;PE=0;SR=4;ALG=PROD;AF=3.419e-05;NSAMP=1;MSQ=4.68;AC=1;AN=29246;NFAM=1
chr2	238908921	290149_2	N	]chr2:238908759]N	644.27	LOW	SVTYPE=BND;POS=238908759;STRANDS=+-:17;CIPOS=-10,9;CIEND=-10,9;CIPOS95=0,0;CIEND95=0,0;MATEID=290149_1;EVENT=290149;SECONDARY;SU=17;PE=0;SR=17;ALG=PROD;AF=0.0004103;NSAMP=12;MSQ=26.65;RECLASSIFIED;AC=12;AN=29246;NFAM=12
chr2	238909179	499457_2	N	N[chr2:238908676[	4.71375e+06	PASS	SVTYPE=BND;POS=238908676;STRANDS=-+:17;IMPRECISE;CIPOS=-43,570;CIEND=-360,154;CIPOS95=-43,194;CIEND95=-96,96;MATEID=499457_1;EVENT=499457;SECONDARY;SU=17;PE=16;SR=1;ALG=SUM;AF=0.4766;NSAMP=11797;MSQ=265.83;RETAINED;RECLASSIFIED;AC=13939;AN=29246;NFAM=10789
chr2	238944121	574820_2	N	N]chr2:85666344]	35.75	LOW	SVTYPE=BND;POS=238944121;STRANDS=++:4;CIPOS=-9,8;CIEND=-9,8;CIPOS95=0,0;CIEND95=0,0;MATEID=574820_1;EVENT=574820;SECONDARY;SU=4;PE=0;SR=4;ALG=PROD;AF=3.419e-05;NSAMP=1;MSQ=35.75;AC=1;AN=29246;NFAM=1
chr2	238944974	499461	N	<DUP>	546.14	PASS	SVTYPE=DUP;POS=238944974;SVLEN=2198;END=238947172;STRANDS=-+:46;CIPOS=-7,8;CIEND=-10,9;CIPOS95=0,0;CIEND95=0,0;SU=46;PE=37;SR=9;ALG=PROD;AF=6.839e-05;NSAMP=1;MSQ=545.76;AC=2;AN=29246;NFAM=1
chr2	238965012	499464_1	N	]chr2:238965471]N	10343.7	LOW	SVTYPE=BND;POS=238965012;STRANDS=-+:20;CIPOS=-20,39;CIEND=-30,29;CIPOS95=0,0;CIEND95=0,0;MATEID=499464_2;EVENT=499464;SU=20;PE=16;SR=4;ALG=PROD;AF=0.01104;NSAMP=322;MSQ=27.93;RETAINED;RECLASSIFIED;AC=323;AN=29246;NFAM=318
chr2	238965346	290157_1	N	N[chr2:238965452[	28.04	LOW	SVTYPE=BND;POS=238965346;STRANDS=+-:4;IMPRECISE;CIPOS=-7,9;CIEND=-9,8;CIPOS95=0,1;CIEND95=0,0;MATEID=290157_2;EVENT=290157;SU=4;PE=0;SR=4;ALG=PROD;AF=3.419e-05;NSAMP=1;MSQ=23.87;RECLASSIFIED;AC=1;AN=29246;NFAM=1
chr2	238965452	290157_2	N	]chr2:238965346]N	28.04	LOW	SVTYPE=BND;POS=238965346;STRANDS=+-:4;IMPRECISE;CIPOS=-9,8;CIEND=-7,9;CIPOS95=0,0;CIEND95=0,1;MATEID=290157_1;EVENT=290157;SECONDARY;SU=4;PE=0;SR=4;ALG=PROD;AF=3.419e-05;NSAMP=1;MSQ=23.87;RECLASSIFIED;AC=1;AN=29246;NFAM=1
chr2	238965471	499464_2	N	N[chr2:238965012[	10343.7	LOW	SVTYPE=BND;POS=238965012;STRANDS=-+:20;CIPOS=-30,29;CIEND=-20,39;CIPOS95=0,0;CIEND95=0,0;MATEID=499464_1;EVENT=499464;SECONDARY;SU=20;PE=16;SR=4;ALG=PROD;AF=0.01104;NSAMP=322;MSQ=27.93;RETAINED;RECLASSIFIED;AC=323;AN=29246;NFAM=318
chr2	238981057	290160	N	<DEL>	233.7	PASS	SVTYPE=DEL;POS=238981057;SVLEN=-9064;END=238990121;STRANDS=+-:8;IMPRECISE;CIPOS=-9,0;CIEND=-10,5;CIPOS95=-9,0;CIEND95=-1,0;SU=8;PE=5;SR=3;ALG=PROD;AF=3.419e-05;NSAMP=1;MSQ=233.7;AC=1;AN=29246;NFAM=1
chr2	238998268	52926_1	N	]chr5:173198842]N	297.38	LOW	SVTYPE=BND;POS=238998268;STRANDS=-+:4;CIPOS=-9,8;CIEND=-9,8;CIPOS95=0,0;CIEND95=0,0;MATEID=52926_2;EVENT=52926;SU=4;PE=0;SR=4;ALG=PROD;AF=0.0003077;NSAMP=9;MSQ=15.55;AC=9;AN=29246;NFAM=9
chr2	238998268	54045_1	N	[chr6:137810147[N	3726.09	LOW	SVTYPE=BND;POS=238998268;STRANDS=--:75;CIPOS=-5,5;CIEND=-6,5;CIPOS95=0,0;CIEND95=0,0;MATEID=54045_2;EVENT=54045;SU=75;PE=0;SR=75;ALG=PROD;AF=0.003283;NSAMP=96;MSQ=29.79;AC=96;AN=29246;NFAM=94
chr2	239017550	499466_1	N	]chr2:239018313]N	15781	LOW	SVTYPE=BND;POS=239017550;STRANDS=-+:45;IMPRECISE;CIPOS=-446,157;CIEND=-61,620;CIPOS95=-104,104;CIEND95=-61,147;MATEID=499466_2;EVENT=499466;SU=45;PE=45;SR=0;ALG=SUM;AF=0.02011;NSAMP=588;MSQ=17.44;RECLASSIFIED;AC=588;AN=29246;NFAM=583
chr2	239018313	499466_2	N	N[chr2:239017550[	15781	LOW	SVTYPE=BND;POS=239017550;STRANDS=-+:45;IMPRECISE;CIPOS=-61,620;CIEND=-446,157;CIPOS95=-61,147;CIEND95=-104,104;MATEID=499466_1;EVENT=499466;SECONDARY;SU=45;PE=45;SR=0;ALG=SUM;AF=0.02011;NSAMP=588;MSQ=17.44;RECLASSIFIED;AC=588;AN=29246;NFAM=583
chr2	239035954	290165_1	N	N[chr2:239036132[	2584.79	LOW	SVTYPE=BND;POS=239035954;STRANDS=+-:7;IMPRECISE;CIPOS=-5,7;CIEND=-5,4;CIPOS95=0,1;CIEND95=0,0;MATEID=290165_2;EVENT=290165;SU=7;PE=0;SR=7;ALG=PROD;AF=0.002599;NSAMP=76;MSQ=32.61;RECLASSIFIED;AC=76;AN=29246;NFAM=76
chr2	239036132	290165_2	N	]chr2:239035954]N	2584.79	LOW	SVTYPE=BND;POS=239035954;STRANDS=+-:7;IMPRECISE;CIPOS=-5,4;CIEND=-5,7;CIPOS95=0,0;CIEND95=0,1;MATEID=290165_1;EVENT=290165;SECONDARY;SU=7;PE=0;SR=7;ALG=PROD;AF=0.002599;NSAMP=76;MSQ=32.61;RECLASSIFIED;AC=76;AN=29246;NFAM=76
chr2	239038468	47705_1	N	[chr19:5702498[N	1642.69	LOW	SVTYPE=BND;POS=239038468;STRANDS=--:5;CIPOS=-10,9;CIEND=-10,9;CIPOS95=0,0;CIEND95=0,0;MATEID=47705_2;EVENT=47705;SU=5;PE=0;SR=5;ALG=PROD;AF=0.001641;NSAMP=48;MSQ=26.66;AC=48;AN=29246;NFAM=48
chr2	239040153	290166_1	N	N[chr2:239040440[	27.34	LOW	SVTYPE=BND;POS=239040153;STRANDS=+-:5;CIPOS=-10,9;CIEND=-10,9;CIPOS95=0,0;CIEND95=0,0;MATEID=290166_2;EVENT=290166;SU=5;PE=0;SR=5;ALG=PROD;AF=6.839e-05;NSAMP=2;MSQ=8.07;RECLASSIFIED;AC=2;AN=29246;NFAM=2
chr2	239040440	290166_2	N	]chr2:239040153]N	27.34	LOW	SVTYPE=BND;POS=239040153;STRANDS=+-:5;CIPOS=-10,9;CIEND=-10,9;CIPOS95=0,0;CIEND95=0,0;MATEID=290166_1;EVENT=290166;SECONDARY;SU=5;PE=0;SR=5;ALG=PROD;AF=6.839e-05;NSAMP=2;MSQ=8.07;RECLASSIFIED;AC=2;AN=29246;NFAM=2
chr2	239060938	290168	N	<DEL>	197.76	PASS	SVTYPE=DEL;POS=239060938;SVLEN=-116;END=239061054;STRANDS=+-:9;CIPOS=-10,9;CIEND=-4,3;CIPOS95=0,0;CIEND95=0,0;SU=9;PE=1;SR=8;ALG=PROD;AF=3.419e-05;NSAMP=1;MSQ=197.75;AC=1;AN=29246;NFAM=1
chr2	239068674	290169_1	N	N[chr2:239069278[	13100.7	LOW	SVTYPE=BND;POS=239068674;STRANDS=+-:32;IMPRECISE;CIPOS=-10,29;CIEND=-10,27;CIPOS95=-1,1;CIEND95=0,0;MATEID=290169_2;EVENT=290169;SU=32;PE=27;SR=5;ALG=PROD;AF=0.003624;NSAMP=106;MSQ=44.69;RECLASSIFIED;AC=106;AN=29246;NFAM=104
chr2	239068864	290170_1	N	N[chr2:239069364[	166954	LOW	SVTYPE=BND;POS=239068864;STRANDS=+-:17;IMPRECISE;CIPOS=-10,2;CIEND=-10,9;CIPOS95=-3,2;CIEND95=-3,3;MATEID=290170_2;EVENT=290170;SU=17;PE=16;SR=1;ALG=PROD;AF=0.0491;NSAMP=1431;MSQ=48.7;RECLASSIFIED;AC=1436;AN=29246;NFAM=1362
chr2	239069278	290169_2	N	]chr2:239068674]N	13100.7	LOW	SVTYPE=BND;POS=239068674;STRANDS=+-:32;IMPRECISE;CIPOS=-10,27;CIEND=-10,29;CIPOS95=0,0;CIEND95=-1,1;MATEID=290169_1;EVENT=290169;SECONDARY;SU=32;PE=27;SR=5;ALG=PROD;AF=0.003624;NSAMP=106;MSQ=44.69;RECLASSIFIED;AC=106;AN=29246;NFAM=104
chr2	239069346	290171	N	<DEL>	269063	PASS	SVTYPE=DEL;POS=239069346;SVLEN=-450;END=239069796;STRANDS=+-:10;IMPRECISE;CIPOS=-30,29;CIEND=-30,29;CIPOS95=-3,3;CIEND95=-3,3;SU=10;PE=9;SR=1;ALG=PROD;AF=0.06776;NSAMP=1537;MSQ=60;MEDGQR=2.01;Q10GQR=1.64;AC=1626;AN=23996;NFAM=1412
chr2	239069364	290170_2	N	]chr2:239068864]N	166954	LOW	SVTYPE=BND;POS=239068864;STRANDS=+-:17;IMPRECISE;CIPOS=-10,9;CIEND=-10,2;CIPOS95=-3,3;CIEND95=-3,2;MATEID=290170_1;EVENT=290170;SECONDARY;SU=17;PE=16;SR=1;ALG=PROD;AF=0.0491;NSAMP=1431;MSQ=48.7;RECLASSIFIED;AC=1436;AN=29246;NFAM=1362
chr2	239073992	290172_1	N	N[chr2:239074080[	72.58	LOW	SVTYPE=BND;POS=239073992;STRANDS=+-:4;IMPRECISE;CIPOS=-9,8;CIEND=-10,3;CIPOS95=0,0;CIEND95=-1,0;MATEID=290172_2;EVENT=290172;SU=4;PE=0;SR=4;ALG=PROD;AF=6.839e-05;NSAMP=2;MSQ=29.78;RECLASSIFIED;AC=2;AN=29246;NFAM=2
chr2	239074080	290172_2	N	]chr2:239073992]N	72.58	LOW	SVTYPE=BND;POS=239073992;STRANDS=+-:4;IMPRECISE;CIPOS=-10,3;CIEND=-9,8;CIPOS95=-1,0;CIEND95=0,0;MATEID=290172_1;EVENT=290172;SECONDARY;SU=4;PE=0;SR=4;ALG=PROD;AF=6.839e-05;NSAMP=2;MSQ=29.78;RECLASSIFIED;AC=2;AN=29246;NFAM=2
chr2	239074996	47877_1	N	[chr19:20145103[N	1508.15	LOW	SVTYPE=BND;POS=239074996;STRANDS=--:12;IMPRECISE;CIPOS=-581,28;CIEND=-505,29;CIPOS95=-127,28;CIEND95=-79,29;MATEID=47877_2;EVENT=47877;SU=12;PE=12;SR=0;ALG=PROD;AF=0.002291;NSAMP=67;MSQ=19.15;AC=67;AN=29246;NFAM=67
chr2	239079905	290173_1	N	N[chr2:239080191[	225197	PASS	SVTYPE=BND;POS=239079905;STRANDS=+-:6830;CIPOS=0,0;CIEND=0,0;CIPOS95=0,0;CIEND95=0,0;MATEID=290173_2;EVENT=290173;SU=6830;PE=708;SR=6122;ALG=PROD;AF=0.01675;NSAMP=479;MSQ=390.29;RECLASSIFIED;AC=490;AN=29246;NFAM=469
chr2	239080191	290173_2	N	]chr2:239079905]N	225197	PASS	SVTYPE=BND;POS=239079905;STRANDS=+-:6830;CIPOS=0,0;CIEND=0,0;CIPOS95=0,0;CIEND95=0,0;MATEID=290173_1;EVENT=290173;SECONDARY;SU=6830;PE=708;SR=6122;ALG=PROD;AF=0.01675;NSAMP=479;MSQ=390.29;RECLASSIFIED;AC=490;AN=29246;NFAM=469
chr2	239084488	290174_1	N	N[chr2:239085050[	106.92	LOW	SVTYPE=BND;POS=239084488;STRANDS=+-:4;IMPRECISE;CIPOS=-9,9;CIEND=-10,7;CIPOS95=0,1;CIEND95=-2,0;MATEID=290174_2;EVENT=290174;SU=4;PE=0;SR=4;ALG=PROD;AF=0.0002052;NSAMP=6;MSQ=7.04;RECLASSIFIED;AC=6;AN=29246;NFAM=6
chr2	239084700	290175_1	N	N[chr2:239085052[	250.24	LOW	SVTYPE=BND;POS=239084700;STRANDS=+-:4;CIPOS=-9,8;CIEND=-9,8;CIPOS95=0,0;CIEND95=0,0;MATEID=290175_2;EVENT=290175;SU=4;PE=0;SR=4;ALG=PROD;AF=0.0004103;NSAMP=12;MSQ=9.9;RECLASSIFIED;AC=12;AN=29246;NFAM=12
chr2	239085050	290174_2	N	]chr2:239084488]N	106.92	LOW	SVTYPE=BND;POS=239084488;STRANDS=+-:4;IMPRECISE;CIPOS=-10,7;CIEND=-9,9;CIPOS95=-2,0;CIEND95=0,1;MATEID=290174_1;EVENT=290174;SECONDARY;SU=4;PE=0;SR=4;ALG=PROD;AF=0.0002052;NSAMP=6;MSQ=7.04;RECLASSIFIED;AC=6;AN=29246;NFAM=6
chr2	239085052	290175_2	N	]chr2:239084700]N	250.24	LOW	SVTYPE=BND;POS=239084700;STRANDS=+-:4;CIPOS=-9,8;CIEND=-9,8;CIPOS95=0,0;CIEND95=0,0;MATEID=290175_1;EVENT=290175;SECONDARY;SU=4;PE=0;SR=4;ALG=PROD;AF=0.0004103;NSAMP=12;MSQ=9.9;RECLASSIFIED;AC=12;AN=29246;NFAM=12
chr2	239096458	290178_1	N	N[chr2:239096612[	171.83	LOW	SVTYPE=BND;POS=239096458;STRANDS=+-:4;IMPRECISE;CIPOS=-9,8;CIEND=-10,5;CIPOS95=0,0;CIEND95=-1,0;MATEID=290178_2;EVENT=290178;SU=4;PE=0;SR=4;ALG=PROD;AF=0.0001026;NSAMP=3;MSQ=24.54;RETAINED;RECLASSIFIED;AC=3;AN=29242;NFAM=3
chr2	239096612	290178_2	N	]chr2:239096458]N	171.83	LOW	SVTYPE=BND;POS=239096458;STRANDS=+-:4;IMPRECISE;CIPOS=-10,5;CIEND=-9,8;CIPOS95=-1,0;CIEND95=0,0;MATEID=290178_1;EVENT=290178;SECONDARY;SU=4;PE=0;SR=4;ALG=PROD;AF=0.0001026;NSAMP=3;MSQ=24.54;RETAINED;RECLASSIFIED;AC=3;AN=29242;NFAM=3
chr2	239105418	290179_1	N	N[chr2:239105704[	335.73	LOW	SVTYPE=BND;POS=239105418;STRANDS=+-:4;CIPOS=-9,8;CIEND=-9,8;CIPOS95=0,0;CIEND95=0,0;MATEID=290179_2;EVENT=290179;SU=4;PE=0;SR=4;ALG=PROD;AF=6.839e-05;NSAMP=2;MSQ=160.25;RECLASSIFIED;AC=2;AN=29246;NFAM=2
chr2	239105704	290179_2	N	]chr2:239105418]N	335.73	LOW	SVTYPE=BND;POS=239105418;STRANDS=+-:4;CIPOS=-9,8;CIEND=-9,8;CIPOS95=0,0;CIEND95=0,0;MATEID=290179_1;EVENT=290179;SECONDARY;SU=4;PE=0;SR=4;ALG=PROD;AF=6.839e-05;NSAMP=2;MSQ=160.25;RECLASSIFIED;AC=2;AN=29246;NFAM=2
chr2	239112958	290180_1	N	N[chr2:239113449[	621.97	PASS	SVTYPE=BND;POS=239112958;STRANDS=+-:25;CIPOS=-3,2;CIEND=-10,9;CIPOS95=0,0;CIEND95=0,0;MATEID=290180_2;EVENT=290180;SU=25;PE=15;SR=10;ALG=PROD;AF=6.839e-05;NSAMP=2;MSQ=308.66;RECLASSIFIED;AC=2;AN=29246;NFAM=2
chr2	239113449	290180_2	N	]chr2:239112958]N	621.97	PASS	SVTYPE=BND;POS=239112958;STRANDS=+-:25;CIPOS=-10,9;CIEND=-3,2;CIPOS95=0,0;CIEND95=0,0;MATEID=290180_1;EVENT=290180;SECONDARY;SU=25;PE=15;SR=10;ALG=PROD;AF=6.839e-05;NSAMP=2;MSQ=308.66;RECLASSIFIED;AC=2;AN=29246;NFAM=2
chr2	239120355	499467	N	<DUP>	192.71	PASS	SVTYPE=DUP;POS=239120355;SVLEN=158;END=239120513;STRANDS=-+:15;CIPOS=-30,29;CIEND=-30,29;CIPOS95=0,0;CIEND95=0,0;SU=15;PE=0;SR=15;ALG=PROD;AF=6.839e-05;NSAMP=2;MSQ=27.33;AC=2;AN=29246;NFAM=2
chr2	239124542	290181_1	N	N[chr2:239124645[	4056.92	LOW	SVTYPE=BND;POS=239124542;STRANDS=+-:5;IMPRECISE;CIPOS=-8,6;CIEND=-10,9;CIPOS95=-1,0;CIEND95=0,0;MATEID=290181_2;EVENT=290181;SU=5;PE=0;SR=5;ALG=PROD;AF=0.004445;NSAMP=130;MSQ=18.64;RECLASSIFIED;AC=130;AN=29246;NFAM=130
chr2	239124645	290181_2	N	]chr2:239124542]N	4056.92	LOW	SVTYPE=BND;POS=239124542;STRANDS=+-:5;IMPRECISE;CIPOS=-10,9;CIEND=-8,6;CIPOS95=0,0;CIEND95=-1,0;MATEID=290181_1;EVENT=290181;SECONDARY;SU=5;PE=0;SR=5;ALG=PROD;AF=0.004445;NSAMP=130;MSQ=18.64;RECLASSIFIED;AC=130;AN=29246;NFAM=130
chr2	239124912	290182_1	N	N[chr2:239124986[	88.61	LOW	SVTYPE=BND;POS=239124912;STRANDS=+-:19;CIPOS=-9,8;CIEND=-9,8;CIPOS95=0,0;CIEND95=0,0;MATEID=290182_2;EVENT=290182;SU=19;PE=0;SR=19;ALG=PROD;AF=0.0001368;NSAMP=4;MSQ=20.07;RECLASSIFIED;AC=4;AN=29246;NFAM=4
chr2	239124986	290182_2	N	]chr2:239124912]N	88.61	LOW	SVTYPE=BND;POS=239124912;STRANDS=+-:19;CIPOS=-9,8;CIEND=-9,8;CIPOS95=0,0;CIEND95=0,0;MATEID=290182_1;EVENT=290182;SECONDARY;SU=19;PE=0;SR=19;ALG=PROD;AF=0.0001368;NSAMP=4;MSQ=20.07;RECLASSIFIED;AC=4;AN=29246;NFAM=4
chr2	239126864	290183	N	<DEL>	952.89	PASS	SVTYPE=DEL;POS=239126864;SVLEN=-3003;END=239129867;STRANDS=+-:45;CIPOS=-24,24;CIEND=-30,29;CIPOS95=0,0;CIEND95=0,0;SU=45;PE=29;SR=16;ALG=PROD;AF=6.839e-05;NSAMP=2;MSQ=476.44;AC=2;AN=29246;NFAM=2
chr2	239149301	499468	N	<DUP>	56.8	PASS	SVTYPE=DUP;POS=239149301;SVLEN=156;END=239149457;STRANDS=-+:7;CIPOS=-5,4;CIEND=-5,4;CIPOS95=0,0;CIEND95=0,0;SU=7;PE=0;SR=7;ALG=PROD;AF=3.419e-05;NSAMP=1;MSQ=51.34;AC=1;AN=29246;NFAM=1
chr2	239159288	290187_1	N	N[chr2:239159580[	79.11	LOW	SVTYPE=BND;POS=239159288;STRANDS=+-:6;CIPOS=-6,5;CIEND=-6,5;CIPOS95=0,0;CIEND95=0,0;MATEID=290187_2;EVENT=290187;SU=6;PE=0;SR=6;ALG=PROD;AF=0.0001026;NSAMP=3;MSQ=15.43;RETAINED;RECLASSIFIED;AC=3;AN=29246;NFAM=3
chr2	239159580	290187_2	N	]chr2:239159288]N	79.11	LOW	SVTYPE=BND;POS=239159288;STRANDS=+-:6;CIPOS=-6,5;CIEND=-6,5;CIPOS95=0,0;CIEND95=0,0;MATEID=290187_1;EVENT=290187;SECONDARY;SU=6;PE=0;SR=6;ALG=PROD;AF=0.0001026;NSAMP=3;MSQ=15.43;RETAINED;RECLASSIFIED;AC=3;AN=29246;NFAM=3
chr2	239167063	290189	N	<DEL>	305.65	PASS	SVTYPE=DEL;POS=239167063;SVLEN=-2051;END=239169114;STRANDS=+-:14;CIPOS=-6,5;CIEND=-10,9;CIPOS95=0,0;CIEND95=0,0;SU=14;PE=8;SR=6;ALG=PROD;AF=3.419e-05;NSAMP=1;MSQ=305.65;AC=1;AN=29246;NFAM=1
chr2	239169140	290190	N	<DEL>	530.58	PASS	SVTYPE=DEL;POS=239169140;SVLEN=-789;END=239169929;STRANDS=+-:21;CIPOS=-3,2;CIEND=-3,1;CIPOS95=0,0;CIEND95=0,0;SU=21;PE=12;SR=9;ALG=PROD;AF=3.419e-05;NSAMP=1;MSQ=530.58;AC=1;AN=29246;NFAM=1
chr2	239172556	53513_1	N	N]chr6:57642741]	41.7	LOW	SVTYPE=BND;POS=239172556;STRANDS=++:7;IMPRECISE;CIPOS=-10,9;CIEND=-6,9;CIPOS95=-1,1;CIEND95=-1,1;MATEID=53513_2;EVENT=53513;SU=7;PE=5;SR=2;ALG=PROD;AF=3.419e-05;NSAMP=1;MSQ=41.7;AC=1;AN=29246;NFAM=1
chr2	239176208	290191_1	N	N[chr2:239176357[	483460	LOW	SVTYPE=BND;POS=239176208;STRANDS=+-:380;CIPOS=-2,2;CIEND=-1,1;CIPOS95=0,0;CIEND95=0,0;MATEID=290191_2;EVENT=290191;SU=380;PE=7;SR=373;ALG=PROD;AF=0.2039;NSAMP=5964;MSQ=50.99;RECLASSIFIED;AC=5964;AN=29246;NFAM=5686
chr2	239176357	290191_2	N	]chr2:239176208]N	483460	LOW	SVTYPE=BND;POS=239176208;STRANDS=+-:380;CIPOS=-1,1;CIEND=-2,2;CIPOS95=0,0;CIEND95=0,0;MATEID=290191_1;EVENT=290191;SECONDARY;SU=380;PE=7;SR=373;ALG=PROD;AF=0.2039;NSAMP=5964;MSQ=50.99;RECLASSIFIED;AC=5964;AN=29246;NFAM=5686
chr2	239179834	290193_1	N	N[chr2:239180333[	679.59	PASS	SVTYPE=BND;POS=239179834;STRANDS=+-:26;CIPOS=-2,1;CIEND=-3,1;CIPOS95=0,0;CIEND95=0,0;MATEID=290193_2;EVENT=290193;SU=26;PE=14;SR=12;ALG=PROD;AF=3.419e-05;NSAMP=1;MSQ=20.82;RECLASSIFIED;AC=1;AN=29246;NFAM=1
chr2	239180333	290193_2	N	]chr2:239179834]N	679.59	PASS	SVTYPE=BND;POS=239179834;STRANDS=+-:26;CIPOS=-3,1;CIEND=-2,1;CIPOS95=0,0;CIEND95=0,0;MATEID=290193_1;EVENT=290193;SECONDARY;SU=26;PE=14;SR=12;ALG=PROD;AF=3.419e-05;NSAMP=1;MSQ=20.82;RECLASSIFIED;AC=1;AN=29246;NFAM=1
chr2	239182663	290194	N	<DEL>	1156.72	PASS	SVTYPE=DEL;POS=239182663;SVLEN=-2082;END=239184745;STRANDS=+-:22;IMPRECISE;CIPOS=-31,49;CIEND=-50,49;CIPOS95=-2,2;CIEND95=-2,2;SU=22;PE=21;SR=1;ALG=PROD;AF=6.839e-05;NSAMP=2;MSQ=524.54;AC=2;AN=29246;NFAM=2
chr2	239184627	290195_1	N	N[chr2:239185097[	2159.03	LOW	SVTYPE=BND;POS=239184627;STRANDS=+-:11;IMPRECISE;CIPOS=-10,9;CIEND=-10,9;CIPOS95=-4,2;CIEND95=-3,0;MATEID=290195_2;EVENT=290195;SU=11;PE=10;SR=1;ALG=PROD;AF=0.001607;NSAMP=47;MSQ=17.18;RECLASSIFIED;AC=47;AN=29246;NFAM=46
chr2	239185038	290196_1	N	N[chr2:239185433[	554.21	LOW	SVTYPE=BND;POS=239185038;STRANDS=+-:5;IMPRECISE;CIPOS=-8,9;CIEND=-10,9;CIPOS95=0,1;CIEND95=0,0;MATEID=290196_2;EVENT=290196;SU=5;PE=0;SR=5;ALG=PROD;AF=0.0006155;NSAMP=18;MSQ=12.49;RECLASSIFIED;AC=18;AN=29244;NFAM=18
chr2	239185097	290195_2	N	]chr2:239184627]N	2159.03	LOW	SVTYPE=BND;POS=239184627;STRANDS=+-:11;IMPRECISE;CIPOS=-10,9;CIEND=-10,9;CIPOS95=-3,0;CIEND95=-4,2;MATEID=290195_1;EVENT=290195;SECONDARY;SU=11;PE=10;SR=1;ALG=PROD;AF=0.001607;NSAMP=47;MSQ=17.18;RECLASSIFIED;AC=47;AN=29246;NFAM=46
chr2	239185196	290197_1	N	N[chr2:239185461[	58.42	LOW	SVTYPE=BND;POS=239185196;STRANDS=+-:4;CIPOS=-9,8;CIEND=-9,8;CIPOS95=0,0;CIEND95=0,0;MATEID=290197_2;EVENT=290197;SU=4;PE=0;SR=4;ALG=PROD;AF=6.839e-05;NSAMP=2;MSQ=15.16;RECLASSIFIED;AC=2;AN=29244;NFAM=2
chr2	239185328	290198_1	N	N[chr2:239185458[	21.96	LOW	SVTYPE=BND;POS=239185328;STRANDS=+-:4;CIPOS=-9,8;CIEND=-9,8;CIPOS95=0,0;CIEND95=0,0;MATEID=290198_2;EVENT=290198;SU=4;PE=0;SR=4;ALG=PROD;AF=3.42e-05;NSAMP=1;MSQ=12.05;RECLASSIFIED;AC=1;AN=29244;NFAM=1
chr2	239185433	290196_2	N	]chr2:239185038]N	554.21	LOW	SVTYPE=BND;POS=239185038;STRANDS=+-:5;IMPRECISE;CIPOS=-10,9;CIEND=-8,9;CIPOS95=0,0;CIEND95=0,1;MATEID=290196_1;EVENT=290196;SECONDARY;SU=5;PE=0;SR=5;ALG=PROD;AF=0.0006155;NSAMP=18;MSQ=12.49;RECLASSIFIED;AC=18;AN=29244;NFAM=18
chr2	239185458	290198_2	N	]chr2:239185328]N	21.96	LOW	SVTYPE=BND;POS=239185328;STRANDS=+-:4;CIPOS=-9,8;CIEND=-9,8;CIPOS95=0,0;CIEND95=0,0;MATEID=290198_1;EVENT=290198;SECONDARY;SU=4;PE=0;SR=4;ALG=PROD;AF=3.42e-05;NSAMP=1;MSQ=12.05;RECLASSIFIED;AC=1;AN=29244;NFAM=1
chr2	239185461	290197_2	N	]chr2:239185196]N	58.42	LOW	SVTYPE=BND;POS=239185196;STRANDS=+-:4;CIPOS=-9,8;CIEND=-9,8;CIPOS95=0,0;CIEND95=0,0;MATEID=290197_1;EVENT=290197;SECONDARY;SU=4;PE=0;SR=4;ALG=PROD;AF=6.839e-05;NSAMP=2;MSQ=15.16;RECLASSIFIED;AC=2;AN=29244;NFAM=2
chr2	239185929	47479_1	N	N]chr18:55330308]	26.68	LOW	SVTYPE=BND;POS=239185929;STRANDS=++:4;CIPOS=-9,8;CIEND=-9,8;CIPOS95=0,0;CIEND95=0,0;MATEID=47479_2;EVENT=47479;SU=4;PE=0;SR=4;ALG=PROD;AF=3.419e-05;NSAMP=1;MSQ=26.68;AC=1;AN=29246;NFAM=1
chr2	239192178	290199_1	N	N[chr2:239192284[	188.02	LOW	SVTYPE=BND;POS=239192178;STRANDS=+-:8;IMPRECISE;CIPOS=-29,46;CIEND=-29,58;CIPOS95=-18,18;CIEND95=-29,30;MATEID=290199_2;EVENT=290199;SU=8;PE=0;SR=8;ALG=SUM;AF=0.0002735;NSAMP=8;MSQ=13.36;RECLASSIFIED;AC=8;AN=29246;NFAM=8
chr2	239192284	290199_2	N	]chr2:239192178]N	188.02	LOW	SVTYPE=BND;POS=239192178;STRANDS=+-:8;IMPRECISE;CIPOS=-29,58;CIEND=-29,46;CIPOS95=-29,30;CIEND95=-18,18;MATEID=290199_1;EVENT=290199;SECONDARY;SU=8;PE=0;SR=8;ALG=SUM;AF=0.0002735;NSAMP=8;MSQ=13.36;RECLASSIFIED;AC=8;AN=29246;NFAM=8
chr2	239198623	290201	N	<DEL>	302.64	PASS	SVTYPE=DEL;POS=239198623;SVLEN=-6231;END=239204854;STRANDS=+-:14;IMPRECISE;CIPOS=-6,6;CIEND=-8,9;CIPOS95=-1,0;CIEND95=0,0;SU=14;PE=9;SR=5;ALG=PROD;AF=3.419e-05;NSAMP=1;MSQ=302.64;AC=1;AN=29246;NFAM=1
chr2	239228304	499469	N	<DUP>	50.08	PASS	SVTYPE=DUP;POS=239228304;SVLEN=161;END=239228465;STRANDS=-+:5;IMPRECISE;CIPOS=-5,8;CIEND=-10,9;CIPOS95=0,1;CIEND95=0,0;SU=5;PE=0;SR=5;ALG=PROD;AF=3.419e-05;NSAMP=1;MSQ=6.04;AC=1;AN=29246;NFAM=1
chr2	239262875	290203_1	N	N[chr2:239262943[	207.17	LOW	SVTYPE=BND;POS=239262875;STRANDS=+-:6;CIPOS=-6,5;CIEND=-6,5;CIPOS95=0,0;CIEND95=0,0;MATEID=290203_2;EVENT=290203;SU=6;PE=0;SR=6;ALG=PROD;AF=3.419e-05;NSAMP=1;MSQ=206.84;RECLASSIFIED;AC=1;AN=29246;NFAM=1
chr2	239262943	290203_2	N	]chr2:239262875]N	207.17	LOW	SVTYPE=BND;POS=239262875;STRANDS=+-:6;CIPOS=-6,5;CIEND=-6,5;CIPOS95=0,0;CIEND95=0,0;MATEID=290203_1;EVENT=290203;SECONDARY;SU=6;PE=0;SR=6;ALG=PROD;AF=3.419e-05;NSAMP=1;MSQ=206.84;RECLASSIFIED;AC=1;AN=29246;NFAM=1
chr2	239263258	290204_1	N	N[chr2:239263340[	420.54	LOW	SVTYPE=BND;POS=239263258;STRANDS=+-:12;IMPRECISE;CIPOS=-29,67;CIEND=-69,28;CIPOS95=-29,38;CIEND95=-39,28;MATEID=290204_2;EVENT=290204;SU=12;PE=2;SR=10;ALG=SUM;AF=0.0006497;NSAMP=19;MSQ=16.08;RECLASSIFIED;AC=19;AN=29246;NFAM=19
chr2	239263340	290204_2	N	]chr2:239263258]N	420.54	LOW	SVTYPE=BND;POS=239263258;STRANDS=+-:12;IMPRECISE;CIPOS=-69,28;CIEND=-29,67;CIPOS95=-39,28;CIEND95=-29,38;MATEID=290204_1;EVENT=290204;SECONDARY;SU=12;PE=2;SR=10;ALG=SUM;AF=0.0006497;NSAMP=19;MSQ=16.08;RECLASSIFIED;AC=19;AN=29246;NFAM=19
chr2	239280939	499470_1	N	]chr2:239281350]N	15004.3	LOW	SVTYPE=BND;POS=239280939;STRANDS=-+:4;IMPRECISE;CIPOS=-479,9;CIEND=-10,504;CIPOS95=-97,2;CIEND95=-2,103;MATEID=499470_2;EVENT=499470;SU=4;PE=4;SR=0;ALG=PROD;AF=0.01819;NSAMP=532;MSQ=16.78;RECLASSIFIED;AC=532;AN=29246;NFAM=529
chr2	239281123	290207	N	<DEL>	963879	PASS	SVTYPE=DEL;POS=239281123;SVLEN=-283;END=239281406;STRANDS=+-:4;IMPRECISE;CIPOS=-10,9;CIEND=-10,9;CIPOS95=-3,3;CIEND95=-3,3;SU=4;PE=3;SR=1;ALG=PROD;AF=0.08917;NSAMP=28;MSQ=49.82;MEDGQR=2.15;Q10GQR=1.6;AC=28;AN=314;NFAM=28
chr2	239281350	499470_2	N	N[chr2:239280939[	15004.3	LOW	SVTYPE=BND;POS=239280939;STRANDS=-+:4;IMPRECISE;CIPOS=-10,504;CIEND=-479,9;CIPOS95=-2,103;CIEND95=-97,2;MATEID=499470_1;EVENT=499470;SECONDARY;SU=4;PE=4;SR=0;ALG=PROD;AF=0.01819;NSAMP=532;MSQ=16.78;RECLASSIFIED;AC=532;AN=29246;NFAM=529
chr2	239281390	290209	N	<DEL>	128014	PASS	SVTYPE=DEL;POS=239281390;SVLEN=-1375;END=239282765;STRANDS=+-:5790;CIPOS=-6,7;CIEND=-24,14;CIPOS95=0,0;CIEND95=0,0;SU=5790;PE=5789;SR=1;ALG=PROD;AF=0.009745;NSAMP=283;MSQ=218.32;MEDGQR=3.9;Q10GQR=3.47;AC=285;AN=29246;NFAM=261
chr2	239281526	499471_1	N	]chr2:239282370]N	50082	LOW	SVTYPE=BND;POS=239281526;STRANDS=-+:413;IMPRECISE;CIPOS=-1096,144;CIEND=-323,790;CIPOS95=-187,144;CIEND95=-319,319;MATEID=499471_2;EVENT=499471;SU=413;PE=413;SR=0;ALG=SUM;AF=0.04363;NSAMP=1276;MSQ=28.11;RETAINED;RECLASSIFIED;AC=1276;AN=29246;NFAM=1267
chr2	239281645	290210	N	<DEL>	122372	PASS	SVTYPE=DEL;POS=239281645;SVLEN=-1128;END=239282773;STRANDS=+-:24;IMPRECISE;CIPOS=-50,73;CIEND=-239,49;CIPOS95=-10,10;CIEND95=-25,25;SU=24;PE=24;SR=0;ALG=PROD;AF=0.009677;NSAMP=281;MSQ=208.08;MEDGQR=3.73;Q10GQR=3.27;AC=283;AN=29246;NFAM=259
chr2	239282370	499471_2	N	N[chr2:239281526[	50082	LOW	SVTYPE=BND;POS=239281526;STRANDS=-+:413;IMPRECISE;CIPOS=-323,790;CIEND=-1096,144;CIPOS95=-319,319;CIEND95=-187,144;MATEID=499471_1;EVENT=499471;SECONDARY;SU=413;PE=413;SR=0;ALG=SUM;AF=0.04363;NSAMP=1276;MSQ=28.11;RETAINED;RECLASSIFIED;AC=1276;AN=29246;NFAM=1267
chr2	239292655	290212_1	N	N[chr2:239294759[	4338.94	PASS	SVTYPE=BND;POS=239292655;STRANDS=+-:200;CIPOS=-3,2;CIEND=-4,2;CIPOS95=0,0;CIEND95=0,0;MATEID=290212_2;EVENT=290212;SU=200;PE=106;SR=94;ALG=PROD;AF=0.0003419;NSAMP=10;MSQ=397.68;RECLASSIFIED;AC=10;AN=29246;NFAM=10
chr2	239294759	290212_2	N	]chr2:239292655]N	4338.94	PASS	SVTYPE=BND;POS=239292655;STRANDS=+-:200;CIPOS=-4,2;CIEND=-3,2;CIPOS95=0,0;CIEND95=0,0;MATEID=290212_1;EVENT=290212;SECONDARY;SU=200;PE=106;SR=94;ALG=PROD;AF=0.0003419;NSAMP=10;MSQ=397.68;RECLASSIFIED;AC=10;AN=29246;NFAM=10
chr2	239301366	290214	N	<DEL>	1294.8	PASS	SVTYPE=DEL;POS=239301366;SVLEN=-7692;END=239309058;STRANDS=+-:47;CIPOS=-30,29;CIEND=-23,20;CIPOS95=0,0;CIEND95=0,0;SU=47;PE=26;SR=21;ALG=PROD;AF=3.419e-05;NSAMP=1;MSQ=686.32;AC=1;AN=29246;NFAM=1
chr2	239318944	290215_1	N	N[chr2:239319050[	464.52	LOW	SVTYPE=BND;POS=239318944;STRANDS=+-:16;CIPOS=-23,22;CIEND=-23,22;CIPOS95=0,0;CIEND95=0,0;MATEID=290215_2;EVENT=290215;SU=16;PE=0;SR=16;ALG=PROD;AF=6.839e-05;NSAMP=2;MSQ=232.26;RECLASSIFIED;AC=2;AN=29246;NFAM=2
chr2	239319050	290215_2	N	]chr2:239318944]N	464.52	LOW	SVTYPE=BND;POS=239318944;STRANDS=+-:16;CIPOS=-23,22;CIEND=-23,22;CIPOS95=0,0;CIEND95=0,0;MATEID=290215_1;EVENT=290215;SECONDARY;SU=16;PE=0;SR=16;ALG=PROD;AF=6.839e-05;NSAMP=2;MSQ=232.26;RECLASSIFIED;AC=2;AN=29246;NFAM=2
chr2	239329175	290217_1	N	N[chr2:239329226[	330.3	PASS	SVTYPE=BND;POS=239329175;STRANDS=+-:15;IMPRECISE;CIPOS=-3,1;CIEND=-2,9;CIPOS95=0,0;CIEND95=0,1;MATEID=290217_2;EVENT=290217;SU=15;PE=0;SR=15;ALG=PROD;AF=3.419e-05;NSAMP=1;MSQ=329.76;RECLASSIFIED;AC=1;AN=29246;NFAM=1
chr2	239329226	290217_2	N	]chr2:239329175]N	330.3	PASS	SVTYPE=BND;POS=239329175;STRANDS=+-:15;IMPRECISE;CIPOS=-2,9;CIEND=-3,1;CIPOS95=0,1;CIEND95=0,0;MATEID=290217_1;EVENT=290217;SECONDARY;SU=15;PE=0;SR=15;ALG=PROD;AF=3.419e-05;NSAMP=1;MSQ=329.76;RECLASSIFIED;AC=1;AN=29246;NFAM=1
chr2	239329907	290218	N	<DEL>	392.5	PASS	SVTYPE=DEL;POS=239329907;SVLEN=-21152;END=239351059;STRANDS=+-:7;IMPRECISE;CIPOS=-10,399;CIEND=-557,5;CIPOS95=-2,79;CIEND95=-195,0;SU=7;PE=7;SR=0;ALG=PROD;AF=3.419e-05;NSAMP=1;MSQ=392.5;AC=1;AN=29246;NFAM=1
chr2	239329908	578605_1	N	N]chr2:239331127]	575.29	PASS	SVTYPE=BND;POS=239329908;STRANDS=++:30;CIPOS=-10,9;CIEND=-10,9;CIPOS95=0,0;CIEND95=0,0;MATEID=578605_2;EVENT=578605;SU=30;PE=13;SR=17;ALG=PROD;AF=3.419e-05;NSAMP=1;MSQ=575.29;AC=1;AN=29246;NFAM=1
chr2	239330933	578606_1	N	[chr2:239351060[N	350.48	PASS	SVTYPE=BND;POS=239330933;STRANDS=--:21;CIPOS=-10,9;CIEND=-10,9;CIPOS95=0,0;CIEND95=0,0;MATEID=578606_2;EVENT=578606;SU=21;PE=13;SR=8;ALG=PROD;AF=3.419e-05;NSAMP=1;MSQ=350.48;AC=1;AN=29246;NFAM=1
chr2	239331127	578605_2	N	N]chr2:239329908]	575.29	PASS	SVTYPE=BND;POS=239331127;STRANDS=++:30;CIPOS=-10,9;CIEND=-10,9;CIPOS95=0,0;CIEND95=0,0;MATEID=578605_1;EVENT=578605;SECONDARY;SU=30;PE=13;SR=17;ALG=PROD;AF=3.419e-05;NSAMP=1;MSQ=575.29;AC=1;AN=29246;NFAM=1
chr2	239335438	290219_1	N	N[chr2:239335534[	478.97	LOW	SVTYPE=BND;POS=239335438;STRANDS=+-:19;CIPOS=-25,24;CIEND=-23,22;CIPOS95=0,0;CIEND95=0,0;MATEID=290219_2;EVENT=290219;SU=19;PE=0;SR=19;ALG=PROD;AF=6.839e-05;NSAMP=2;MSQ=235.29;RECLASSIFIED;AC=2;AN=29246;NFAM=2
chr2	239335534	290219_2	N	]chr2:239335438]N	478.97	LOW	SVTYPE=BND;POS=239335438;STRANDS=+-:19;CIPOS=-23,22;CIEND=-25,24;CIPOS95=0,0;CIEND95=0,0;MATEID=290219_1;EVENT=290219;SECONDARY;SU=19;PE=0;SR=19;ALG=PROD;AF=6.839e-05;NSAMP=2;MSQ=235.29;RECLASSIFIED;AC=2;AN=29246;NFAM=2
chr2	239345797	290220_1	N	N[chr2:239346098[	126.14	LOW	SVTYPE=BND;POS=239345797;STRANDS=+-:4;IMPRECISE;CIPOS=-10,9;CIEND=-10,9;CIPOS95=-1,1;CIEND95=-1,1;MATEID=290220_2;EVENT=290220;SU=4;PE=2;SR=2;ALG=PROD;AF=0.000171;NSAMP=5;MSQ=21.6;RECLASSIFIED;AC=5;AN=29246;NFAM=5
chr2	239346020	290221_1	N	N[chr2:239346554[	239.8	LOW	SVTYPE=BND;POS=239346020;STRANDS=+-:4;CIPOS=-9,8;CIEND=-9,8;CIPOS95=0,0;CIEND95=0,0;MATEID=290221_2;EVENT=290221;SU=4;PE=0;SR=4;ALG=PROD;AF=0.0003419;NSAMP=10;MSQ=14.34;RECLASSIFIED;AC=10;AN=29246;NFAM=10
chr2	239346098	290220_2	N	]chr2:239345797]N	126.14	LOW	SVTYPE=BND;POS=239345797;STRANDS=+-:4;IMPRECISE;CIPOS=-10,9;CIEND=-10,9;CIPOS95=-1,1;CIEND95=-1,1;MATEID=290220_1;EVENT=290220;SECONDARY;SU=4;PE=2;SR=2;ALG=PROD;AF=0.000171;NSAMP=5;MSQ=21.6;RECLASSIFIED;AC=5;AN=29246;NFAM=5
chr2	239346554	290221_2	N	]chr2:239346020]N	239.8	LOW	SVTYPE=BND;POS=239346020;STRANDS=+-:4;CIPOS=-9,8;CIEND=-9,8;CIPOS95=0,0;CIEND95=0,0;MATEID=290221_1;EVENT=290221;SECONDARY;SU=4;PE=0;SR=4;ALG=PROD;AF=0.0003419;NSAMP=10;MSQ=14.34;RECLASSIFIED;AC=10;AN=29246;NFAM=10
chr2	239346781	290222_1	N	N[chr2:239347068[	21.85	LOW	SVTYPE=BND;POS=239346781;STRANDS=+-:5;IMPRECISE;CIPOS=-10,9;CIEND=-10,1;CIPOS95=0,0;CIEND95=-3,0;MATEID=290222_2;EVENT=290222;SU=5;PE=0;SR=5;ALG=PROD;AF=3.419e-05;NSAMP=1;MSQ=4.56;RETAINED;RECLASSIFIED;AC=1;AN=29246;NFAM=1
chr2	239347068	290222_2	N	]chr2:239346781]N	21.85	LOW	SVTYPE=BND;POS=239346781;STRANDS=+-:5;IMPRECISE;CIPOS=-10,1;CIEND=-10,9;CIPOS95=-3,0;CIEND95=0,0;MATEID=290222_1;EVENT=290222;SECONDARY;SU=5;PE=0;SR=5;ALG=PROD;AF=3.419e-05;NSAMP=1;MSQ=4.56;RETAINED;RECLASSIFIED;AC=1;AN=29246;NFAM=1
chr2	239351060	578606_2	N	[chr2:239330933[N	350.48	PASS	SVTYPE=BND;POS=239351060;STRANDS=--:21;CIPOS=-10,9;CIEND=-10,9;CIPOS95=0,0;CIEND95=0,0;MATEID=578606_1;EVENT=578606;SECONDARY;SU=21;PE=13;SR=8;ALG=PROD;AF=3.419e-05;NSAMP=1;MSQ=350.48;AC=1;AN=29246;NFAM=1
chr2	239366785	290226	N	<DEL>	925370	PASS	SVTYPE=DEL;POS=239366785;SVLEN=-272;END=239367057;STRANDS=+-:23489;CIPOS=0,0;CIEND=0,0;CIPOS95=0,0;CIEND95=0,0;SU=23489;PE=2246;SR=21243;ALG=PROD;AF=0.07266;NSAMP=1981;MSQ=397.89;MEDGQR=2.83;Q10GQR=2.51;AC=2125;AN=29246;NFAM=1918
chr2	239377641	290228_1	N	N[chr2:239377724[	710.49	PASS	SVTYPE=BND;POS=239377641;STRANDS=+-:26;CIPOS=-22,21;CIEND=-22,21;CIPOS95=0,0;CIEND95=0,0;MATEID=290228_2;EVENT=290228;SU=26;PE=0;SR=26;ALG=PROD;AF=6.839e-05;NSAMP=2;MSQ=355.25;RECLASSIFIED;AC=2;AN=29246;NFAM=2
chr2	239377724	290228_2	N	]chr2:239377641]N	710.49	PASS	SVTYPE=BND;POS=239377641;STRANDS=+-:26;CIPOS=-22,21;CIEND=-22,21;CIPOS95=0,0;CIEND95=0,0;MATEID=290228_1;EVENT=290228;SECONDARY;SU=26;PE=0;SR=26;ALG=PROD;AF=6.839e-05;NSAMP=2;MSQ=355.25;RECLASSIFIED;AC=2;AN=29246;NFAM=2
chr2	239386253	290229	N	<DEL>	506.8	PASS	SVTYPE=DEL;POS=239386253;SVLEN=-162;END=239386415;STRANDS=+-:17;CIPOS=-24,23;CIEND=-24,23;CIPOS95=0,0;CIEND95=0,0;SU=17;PE=0;SR=17;ALG=PROD;AF=6.839e-05;NSAMP=2;MSQ=253.24;AC=2;AN=29246;NFAM=2
chr2	239407627	290231	N	<DEL>	923.09	PASS	SVTYPE=DEL;POS=239407627;SVLEN=-6946;END=239414573;STRANDS=+-:38;CIPOS=-25,25;CIEND=-25,22;CIPOS95=0,0;CIEND95=0,0;SU=38;PE=26;SR=12;ALG=PROD;AF=6.839e-05;NSAMP=2;MSQ=461.55;AC=2;AN=29246;NFAM=2
chr2	239449629	290233_1	N	N[chr2:239449943[	118.8	LOW	SVTYPE=BND;POS=239449629;STRANDS=+-:4;CIPOS=-9,8;CIEND=-9,8;CIPOS95=0,0;CIEND95=0,0;MATEID=290233_2;EVENT=290233;SU=4;PE=0;SR=4;ALG=PROD;AF=0.0001026;NSAMP=3;MSQ=15;RECLASSIFIED;AC=3;AN=29246;NFAM=3
chr2	239449943	290233_2	N	]chr2:239449629]N	118.8	LOW	SVTYPE=BND;POS=239449629;STRANDS=+-:4;CIPOS=-9,8;CIEND=-9,8;CIPOS95=0,0;CIEND95=0,0;MATEID=290233_1;EVENT=290233;SECONDARY;SU=4;PE=0;SR=4;ALG=PROD;AF=0.0001026;NSAMP=3;MSQ=15;RECLASSIFIED;AC=3;AN=29246;NFAM=3
chr2	239452935	290234_1	N	N[chr2:239453221[	119.61	LOW	SVTYPE=BND;POS=239452935;STRANDS=+-:4;CIPOS=-9,8;CIEND=-9,8;CIPOS95=0,0;CIEND95=0,0;MATEID=290234_2;EVENT=290234;SU=4;PE=0;SR=4;ALG=PROD;AF=0.0002052;NSAMP=6;MSQ=18.16;RECLASSIFIED;AC=6;AN=29246;NFAM=6
chr2	239453221	290234_2	N	]chr2:239452935]N	119.61	LOW	SVTYPE=BND;POS=239452935;STRANDS=+-:4;CIPOS=-9,8;CIEND=-9,8;CIPOS95=0,0;CIEND95=0,0;MATEID=290234_1;EVENT=290234;SECONDARY;SU=4;PE=0;SR=4;ALG=PROD;AF=0.0002052;NSAMP=6;MSQ=18.16;RECLASSIFIED;AC=6;AN=29246;NFAM=6
chr2	239464664	290235_1	N	N[chr2:239468228[	12057.4	PASS	SVTYPE=BND;POS=239464664;STRANDS=+-:514;CIPOS=-2,1;CIEND=-2,1;CIPOS95=0,0;CIEND95=0,0;MATEID=290235_2;EVENT=290235;SU=514;PE=321;SR=193;ALG=PROD;AF=0.0006155;NSAMP=18;MSQ=351.63;RECLASSIFIED;AC=18;AN=29246;NFAM=18
chr2	239468228	290235_2	N	]chr2:239464664]N	12057.4	PASS	SVTYPE=BND;POS=239464664;STRANDS=+-:514;CIPOS=-2,1;CIEND=-2,1;CIPOS95=0,0;CIEND95=0,0;MATEID=290235_1;EVENT=290235;SECONDARY;SU=514;PE=321;SR=193;ALG=PROD;AF=0.0006155;NSAMP=18;MSQ=351.63;RECLASSIFIED;AC=18;AN=29246;NFAM=18
chr2	239476462	499479	N	<DUP>	472346	PASS	SVTYPE=DUP;POS=239476462;SVLEN=473;END=239476935;STRANDS=-+:394;IMPRECISE;CIPOS=-1,10;CIEND=-7,12;CIPOS95=-1,1;CIEND95=0,0;SU=394;PE=378;SR=16;ALG=PROD;AF=0.1996;NSAMP=5521;MSQ=58.86;AC=5838;AN=29246;NFAM=5197
chr2	239476516	499480	N	<DUP>	165559	PASS	SVTYPE=DUP;POS=239476516;SVLEN=268;END=239476784;STRANDS=-+:4;IMPRECISE;CIPOS=-30,29;CIEND=-30,29;CIPOS95=-3,3;CIEND95=-3,3;SU=4;PE=3;SR=1;ALG=PROD;AF=0.1015;NSAMP=2963;MSQ=36.56;AC=2969;AN=29246;NFAM=2835
chr2	239488195	290236	N	<DEL>	374.59	PASS	SVTYPE=DEL;POS=239488195;SVLEN=-108;END=239488303;STRANDS=+-:15;CIPOS=-10,9;CIEND=-10,9;CIPOS95=0,0;CIEND95=0,0;SU=15;PE=0;SR=15;ALG=PROD;AF=3.419e-05;NSAMP=1;MSQ=374.59;AC=1;AN=29246;NFAM=1
chr2	239488911	290237	N	<DEL>	1984.18	PASS	SVTYPE=DEL;POS=239488911;SVLEN=-1052;END=239489963;STRANDS=+-:87;CIPOS=-30,29;CIEND=-22,20;CIPOS95=0,0;CIEND95=0,0;SU=87;PE=53;SR=34;ALG=PROD;AF=3.419e-05;NSAMP=1;MSQ=737.48;AC=1;AN=29246;NFAM=1
chr2	239490336	47283_1	N	]chr18:22231986]N	31923.3	LOW	SVTYPE=BND;POS=239490336;STRANDS=-+:49;CIPOS=-9,8;CIEND=-9,8;CIPOS95=0,0;CIEND95=0,0;MATEID=47283_2;EVENT=47283;SU=49;PE=0;SR=49;ALG=PROD;AF=0.02414;NSAMP=706;MSQ=30.47;AC=706;AN=29246;NFAM=701
chr2	239492256	290238	N	<DEL>	637.06	PASS	SVTYPE=DEL;POS=239492256;SVLEN=-235;END=239492491;STRANDS=+-:22;CIPOS=-30,29;CIEND=-30,29;CIPOS95=0,0;CIEND95=0,0;SU=22;PE=0;SR=22;ALG=PROD;AF=0.0002393;NSAMP=7;MSQ=89.47;AC=7;AN=29246;NFAM=7
chr2	239512493	290240_1	N	N[chr2:239512800[	851.57	LOW	SVTYPE=BND;POS=239512493;STRANDS=+-:12;CIPOS=-10,9;CIEND=-10,9;CIPOS95=0,0;CIEND95=0,0;MATEID=290240_2;EVENT=290240;SU=12;PE=3;SR=9;ALG=PROD;AF=0.000171;NSAMP=5;MSQ=18.27;RECLASSIFIED;AC=5;AN=29246;NFAM=5
chr2	239512800	290240_2	N	]chr2:239512493]N	851.57	LOW	SVTYPE=BND;POS=239512493;STRANDS=+-:12;CIPOS=-10,9;CIEND=-10,9;CIPOS95=0,0;CIEND95=0,0;MATEID=290240_1;EVENT=290240;SECONDARY;SU=12;PE=3;SR=9;ALG=PROD;AF=0.000171;NSAMP=5;MSQ=18.27;RECLASSIFIED;AC=5;AN=29246;NFAM=5
chr2	239520624	499481	N	<DUP>	297.01	PASS	SVTYPE=DUP;POS=239520624;SVLEN=75877;END=239596501;STRANDS=-+:25;CIPOS=-2,0;CIEND=-2,1;CIPOS95=0,0;CIEND95=0,0;SU=25;PE=11;SR=14;ALG=PROD;AF=6.839e-05;NSAMP=1;MSQ=296.65;AC=2;AN=29246;NFAM=1
chr2	239521929	290241_1	N	N[chr2:239522028[	89.82	LOW	SVTYPE=BND;POS=239521929;STRANDS=+-:5;CIPOS=-10,9;CIEND=-10,9;CIPOS95=0,0;CIEND95=0,0;MATEID=290241_2;EVENT=290241;SU=5;PE=0;SR=5;ALG=PROD;AF=3.419e-05;NSAMP=1;MSQ=89.8;RECLASSIFIED;AC=1;AN=29246;NFAM=1
chr2	239522028	290241_2	N	]chr2:239521929]N	89.82	LOW	SVTYPE=BND;POS=239521929;STRANDS=+-:5;CIPOS=-10,9;CIEND=-10,9;CIPOS95=0,0;CIEND95=0,0;MATEID=290241_1;EVENT=290241;SECONDARY;SU=5;PE=0;SR=5;ALG=PROD;AF=3.419e-05;NSAMP=1;MSQ=89.8;RECLASSIFIED;AC=1;AN=29246;NFAM=1
chr2	239565725	499483	N	<DUP>	161.54	PASS	SVTYPE=DUP;POS=239565725;SVLEN=334293;END=239900018;STRANDS=-+:16;CIPOS=-6,4;CIEND=-10,9;CIPOS95=0,0;CIEND95=0,0;SU=16;PE=10;SR=6;ALG=PROD;AF=3.419e-05;NSAMP=1;MSQ=160.25;AC=1;AN=29246;NFAM=1
chr2	239566001	578607_1	N	N]chr2:239575542]	80.65	LOW	SVTYPE=BND;POS=239566001;STRANDS=++:10;CIPOS=-10,9;CIEND=-10,9;CIPOS95=0,0;CIEND95=0,0;MATEID=578607_2;EVENT=578607;SU=10;PE=4;SR=6;ALG=PROD;AF=3.419e-05;NSAMP=1;MSQ=80.65;AC=1;AN=29246;NFAM=1
chr2	239570032	578608_1	N	[chr2:239575330[N	413.62	PASS	SVTYPE=BND;POS=239570032;STRANDS=--:21;CIPOS=-3,1;CIEND=-5,9;CIPOS95=0,0;CIEND95=0,0;MATEID=578608_2;EVENT=578608;SU=21;PE=11;SR=10;ALG=PROD;AF=3.419e-05;NSAMP=1;MSQ=413.61;AC=1;AN=29246;NFAM=1
chr2	239570630	290245	N	<DEL>	902.04	PASS	SVTYPE=DEL;POS=239570630;SVLEN=-8555;END=239579185;STRANDS=+-:41;CIPOS=-30,29;CIEND=-26,24;CIPOS95=0,0;CIEND95=0,0;SU=41;PE=23;SR=18;ALG=PROD;AF=6.839e-05;NSAMP=2;MSQ=451.02;AC=2;AN=29246;NFAM=2
chr2	239575330	578608_2	N	[chr2:239570032[N	413.62	PASS	SVTYPE=BND;POS=239575330;STRANDS=--:21;CIPOS=-5,9;CIEND=-3,1;CIPOS95=0,0;CIEND95=0,0;MATEID=578608_1;EVENT=578608;SECONDARY;SU=21;PE=11;SR=10;ALG=PROD;AF=3.419e-05;NSAMP=1;MSQ=413.61;AC=1;AN=29246;NFAM=1
chr2	239575542	578607_2	N	N]chr2:239566001]	80.65	LOW	SVTYPE=BND;POS=239575542;STRANDS=++:10;CIPOS=-10,9;CIEND=-10,9;CIPOS95=0,0;CIEND95=0,0;MATEID=578607_1;EVENT=578607;SECONDARY;SU=10;PE=4;SR=6;ALG=PROD;AF=3.419e-05;NSAMP=1;MSQ=80.65;AC=1;AN=29246;NFAM=1
chr2	239580949	290246_1	N	N[chr2:239581292[	214.3	LOW	SVTYPE=BND;POS=239580949;STRANDS=+-:5;CIPOS=-10,9;CIEND=-10,9;CIPOS95=0,0;CIEND95=0,0;MATEID=290246_2;EVENT=290246;SU=5;PE=0;SR=5;ALG=PROD;AF=0.0003077;NSAMP=9;MSQ=20.37;RECLASSIFIED;AC=9;AN=29246;NFAM=9
chr2	239581292	290246_2	N	]chr2:239580949]N	214.3	LOW	SVTYPE=BND;POS=239580949;STRANDS=+-:5;CIPOS=-10,9;CIEND=-10,9;CIPOS95=0,0;CIEND95=0,0;MATEID=290246_1;EVENT=290246;SECONDARY;SU=5;PE=0;SR=5;ALG=PROD;AF=0.0003077;NSAMP=9;MSQ=20.37;RECLASSIFIED;AC=9;AN=29246;NFAM=9
chr2	239593187	499484_1	N	]chr2:239593702]N	23159.7	LOW	SVTYPE=BND;POS=239593187;STRANDS=-+:16;IMPRECISE;CIPOS=-423,29;CIEND=-30,379;CIPOS95=-74,29;CIEND95=-30,67;MATEID=499484_2;EVENT=499484;SU=16;PE=16;SR=0;ALG=PROD;AF=0.02547;NSAMP=744;MSQ=17.93;RECLASSIFIED;AC=745;AN=29246;NFAM=738
chr2	239593702	499484_2	N	N[chr2:239593187[	23159.7	LOW	SVTYPE=BND;POS=239593187;STRANDS=-+:16;IMPRECISE;CIPOS=-30,379;CIEND=-423,29;CIPOS95=-30,67;CIEND95=-74,29;MATEID=499484_1;EVENT=499484;SECONDARY;SU=16;PE=16;SR=0;ALG=PROD;AF=0.02547;NSAMP=744;MSQ=17.93;RECLASSIFIED;AC=745;AN=29246;NFAM=738
chr2	239593893	290248	N	<DEL>	143.65	PASS	SVTYPE=DEL;POS=239593893;SVLEN=-135;END=239594028;STRANDS=+-:5;CIPOS=-10,9;CIEND=-10,9;CIPOS95=0,0;CIEND95=0,0;SU=5;PE=0;SR=5;ALG=PROD;AF=3.419e-05;NSAMP=1;MSQ=140.77;AC=1;AN=29246;NFAM=1
chr2	239616502	578609_1	N	N]chr2:239617284]	6.81	LOW	SVTYPE=BND;POS=239616502;STRANDS=++:5;IMPRECISE;CIPOS=-10,286;CIEND=-10,249;CIPOS95=-2,74;CIEND95=-3,64;MATEID=578609_2;EVENT=578609;SU=5;PE=5;SR=0;ALG=PROD;AF=3.419e-05;NSAMP=1;MSQ=6.78;AC=1;AN=29246;NFAM=1
chr2	239617284	578609_2	N	N]chr2:239616502]	6.81	LOW	SVTYPE=BND;POS=239617284;STRANDS=++:5;IMPRECISE;CIPOS=-10,249;CIEND=-10,286;CIPOS95=-3,64;CIEND95=-2,74;MATEID=578609_1;EVENT=578609;SECONDARY;SU=5;PE=5;SR=0;ALG=PROD;AF=3.419e-05;NSAMP=1;MSQ=6.78;AC=1;AN=29246;NFAM=1
chr2	239618695	8260_2	N	N]chr1:196342455]	42662	LOW	SVTYPE=BND;POS=239618695;STRANDS=++:20;CIPOS=-9,8;CIEND=-9,8;CIPOS95=0,0;CIEND95=0,0;MATEID=8260_1;EVENT=8260;SECONDARY;SU=20;PE=0;SR=20;ALG=PROD;AF=0.03758;NSAMP=1099;MSQ=24.58;AC=1099;AN=29246;NFAM=1084
chr2	239623961	290250	N	<DEL>	1504.77	PASS	SVTYPE=DEL;POS=239623961;SVLEN=-1457;END=239625418;STRANDS=+-:61;CIPOS=-30,28;CIEND=-23,21;CIPOS95=0,0;CIEND95=0,0;SU=61;PE=30;SR=31;ALG=PROD;AF=6.839e-05;NSAMP=2;MSQ=289.18;AC=2;AN=29246;NFAM=2
chr2	239624525	45452_1	N	N]chr15:26135556]	26.81	LOW	SVTYPE=BND;POS=239624525;STRANDS=++:4;IMPRECISE;CIPOS=-10,8;CIEND=-9,8;CIPOS95=-1,0;CIEND95=0,0;MATEID=45452_2;EVENT=45452;SU=4;PE=0;SR=4;ALG=PROD;AF=3.419e-05;NSAMP=1;MSQ=26.81;AC=1;AN=29246;NFAM=1
chr2	239632564	290251	N	<DEL>	77.64	PASS	SVTYPE=DEL;POS=239632564;SVLEN=-2685;END=239635249;STRANDS=+-:6;IMPRECISE;CIPOS=-10,395;CIEND=-377,9;CIPOS95=-1,126;CIEND95=-108,2;SU=6;PE=6;SR=0;ALG=PROD;AF=3.419e-05;NSAMP=1;MSQ=77.64;AC=1;AN=29246;NFAM=1
chr2	239632565	290252	N	<DEL>	203.51	PASS	SVTYPE=DEL;POS=239632565;SVLEN=-5734;END=239638299;STRANDS=+-:12;CIPOS=-10,8;CIEND=-5,3;CIPOS95=0,0;CIEND95=0,0;SU=12;PE=5;SR=7;ALG=PROD;AF=3.419e-05;NSAMP=1;MSQ=203.51;AC=1;AN=29246;NFAM=1
chr2	239634255	499485	N	<DUP>	170.63	PASS	SVTYPE=DUP;POS=239634255;SVLEN=615007;END=240249262;STRANDS=-+:18;CIPOS=-10,9;CIEND=-10,9;CIPOS95=0,0;CIEND95=0,0;SU=18;PE=9;SR=9;ALG=PROD;AF=3.419e-05;NSAMP=1;MSQ=170.2;AC=1;AN=29246;NFAM=1
chr2	239634810	290253	N	<DEL>	665.41	PASS	SVTYPE=DEL;POS=239634810;SVLEN=-857;END=239635667;STRANDS=+-:27;CIPOS=-10,9;CIEND=-3,1;CIPOS95=0,0;CIEND95=0,0;SU=27;PE=16;SR=11;ALG=PROD;AF=3.419e-05;NSAMP=1;MSQ=665.41;AC=1;AN=29246;NFAM=1
chr2	239635245	499486_1	N	]chr2:239638384]N	30.82	LOW	SVTYPE=BND;POS=239635245;STRANDS=-+:7;CIPOS=-7,6;CIEND=-6,6;CIPOS95=0,0;CIEND95=0,0;MATEID=499486_2;EVENT=499486;SU=7;PE=2;SR=5;ALG=PROD;AF=3.419e-05;NSAMP=1;MSQ=30.82;RECLASSIFIED;AC=1;AN=29246;NFAM=1
chr2	239638384	499486_2	N	N[chr2:239635245[	30.82	LOW	SVTYPE=BND;POS=239635245;STRANDS=-+:7;CIPOS=-6,6;CIEND=-7,6;CIPOS95=0,0;CIEND95=0,0;MATEID=499486_1;EVENT=499486;SECONDARY;SU=7;PE=2;SR=5;ALG=PROD;AF=3.419e-05;NSAMP=1;MSQ=30.82;RECLASSIFIED;AC=1;AN=29246;NFAM=1
chr2	239642699	499488_1	N	]chr2:239643108]N	4.42691e+06	LOW	SVTYPE=BND;POS=239642699;STRANDS=-+:225088;IMPRECISE;CIPOS=-788,119;CIEND=-117,820;CIPOS95=-1,1;CIEND95=-1,1;MATEID=499488_2;EVENT=499488;SU=225088;PE=107730;SR=117358;AF=0.5083;NSAMP=14580;MSQ=193.73;RETAINED;RECLASSIFIED;AC=14867;AN=29246;NFAM=13455
chr2	239643105	290263_1	N	N[chr2:239643441[	1.42052e+07	PASS	SVTYPE=BND;POS=239643105;STRANDS=+-:187;CIPOS=-7,8;CIEND=-23,28;CIPOS95=0,0;CIEND95=0,0;MATEID=290263_2;EVENT=290263;SU=187;PE=158;SR=29;ALG=PROD;AF=0.7079;NSAMP=14620;MSQ=594.15;RETAINED;RECLASSIFIED;AC=20702;AN=29246;NFAM=13495
chr2	239643108	499488_2	N	N[chr2:239642699[	4.42691e+06	LOW	SVTYPE=BND;POS=239642699;STRANDS=-+:225088;IMPRECISE;CIPOS=-117,820;CIEND=-788,119;CIPOS95=-1,1;CIEND95=-1,1;MATEID=499488_1;EVENT=499488;SECONDARY;SU=225088;PE=107730;SR=117358;AF=0.5083;NSAMP=14580;MSQ=193.73;RETAINED;RECLASSIFIED;AC=14867;AN=29246;NFAM=13455
chr2	239643108	51785_1	N	N[chr4:179835755[	234291	LOW	SVTYPE=BND;POS=239643108;STRANDS=+-:4;IMPRECISE;CIPOS=-10,9;CIEND=-10,9;CIPOS95=-1,1;CIEND95=-1,0;MATEID=51785_2;EVENT=51785;SU=4;PE=2;SR=2;ALG=PROD;AF=0.1692;NSAMP=4946;MSQ=32.15;AC=4948;AN=29246;NFAM=4785
chr2	239643441	290263_2	N	]chr2:239643105]N	1.42052e+07	PASS	SVTYPE=BND;POS=239643105;STRANDS=+-:187;CIPOS=-23,28;CIEND=-7,8;CIPOS95=0,0;CIEND95=0,0;MATEID=290263_1;EVENT=290263;SECONDARY;SU=187;PE=158;SR=29;ALG=PROD;AF=0.7079;NSAMP=14620;MSQ=594.15;RETAINED;RECLASSIFIED;AC=20702;AN=29246;NFAM=13495
chr2	239643442	43509_1	N	[chr12:41120032[N	105466	LOW	SVTYPE=BND;POS=239643442;STRANDS=--:5;CIPOS=-9,6;CIEND=-9,6;CIPOS95=0,0;CIEND95=0,0;MATEID=43509_2;EVENT=43509;SU=5;PE=1;SR=4;ALG=PROD;AF=0.09475;NSAMP=2585;MSQ=24.9;AC=2771;AN=29246;NFAM=2506
chr2	239643674	290271_1	N	N[chr2:239643968[	809.94	LOW	SVTYPE=BND;POS=239643674;STRANDS=+-:4;CIPOS=-9,8;CIEND=-9,8;CIPOS95=0,0;CIEND95=0,0;MATEID=290271_2;EVENT=290271;SU=4;PE=0;SR=4;ALG=PROD;AF=0.0006839;NSAMP=20;MSQ=22.1;RECLASSIFIED;AC=20;AN=29246;NFAM=20
chr2	239643968	290271_2	N	]chr2:239643674]N	809.94	LOW	SVTYPE=BND;POS=239643674;STRANDS=+-:4;CIPOS=-9,8;CIEND=-9,8;CIPOS95=0,0;CIEND95=0,0;MATEID=290271_1;EVENT=290271;SECONDARY;SU=4;PE=0;SR=4;ALG=PROD;AF=0.0006839;NSAMP=20;MSQ=22.1;RECLASSIFIED;AC=20;AN=29246;NFAM=20
chr2	239652455	578610	N	<INV>	9.41	LOW	SVTYPE=INV;POS=239652455;SVLEN=287;END=239652742;STRANDS=++:2,--:2;IMPRECISE;CIPOS=-10,80;CIEND=-10,59;CIPOS95=0,68;CIEND95=0,49;SU=4;PE=4;SR=0;ALG=PROD;AF=3.419e-05;NSAMP=1;MSQ=9.36;AC=1;AN=29246;NFAM=1
chr2	239658643	42682_1	N	N]chr11:60153425]	12.05	LOW	SVTYPE=BND;POS=239658643;STRANDS=++:5;CIPOS=-10,9;CIEND=-10,9;CIPOS95=0,0;CIEND95=0,0;MATEID=42682_2;EVENT=42682;SU=5;PE=0;SR=5;ALG=PROD;AF=3.419e-05;NSAMP=1;MSQ=12.05;AC=1;AN=29246;NFAM=1
chr2	239658670	290273_1	N	N[chr2:239659380[	1025.42	LOW	SVTYPE=BND;POS=239658670;STRANDS=+-:4;IMPRECISE;CIPOS=-10,9;CIEND=-4,0;CIPOS95=-3,3;CIEND95=-4,0;MATEID=290273_2;EVENT=290273;SU=4;PE=3;SR=1;ALG=PROD;AF=0.000718;NSAMP=21;MSQ=24.38;RECLASSIFIED;AC=21;AN=29246;NFAM=21
chr2	239659380	290273_2	N	]chr2:239658670]N	1025.42	LOW	SVTYPE=BND;POS=239658670;STRANDS=+-:4;IMPRECISE;CIPOS=-4,0;CIEND=-10,9;CIPOS95=-4,0;CIEND95=-3,3;MATEID=290273_1;EVENT=290273;SECONDARY;SU=4;PE=3;SR=1;ALG=PROD;AF=0.000718;NSAMP=21;MSQ=24.38;RECLASSIFIED;AC=21;AN=29246;NFAM=21
chr2	239668790	499492	N	<DUP>	82.2	PASS	SVTYPE=DUP;POS=239668790;SVLEN=155;END=239668945;STRANDS=-+:6;CIPOS=-8,9;CIEND=0,9;CIPOS95=0,0;CIEND95=0,0;SU=6;PE=0;SR=6;ALG=PROD;AF=3.419e-05;NSAMP=1;MSQ=49.69;AC=1;AN=29246;NFAM=1
chr2	239672475	290274	N	<DEL>	407.62	PASS	SVTYPE=DEL;POS=239672475;SVLEN=-2355;END=239674830;STRANDS=+-:18;CIPOS=-10,4;CIEND=-7,3;CIPOS95=0,0;CIEND95=0,0;SU=18;PE=12;SR=6;ALG=PROD;AF=3.419e-05;NSAMP=1;MSQ=407.6;AC=1;AN=29246;NFAM=1
chr2	239676533	499493_1	N	]chr2:239677909]N	59.4	LOW	SVTYPE=BND;POS=239676533;STRANDS=-+:6;CIPOS=-6,5;CIEND=-6,5;CIPOS95=0,0;CIEND95=0,0;MATEID=499493_2;EVENT=499493;SU=6;PE=0;SR=6;ALG=PROD;AF=3.419e-05;NSAMP=1;MSQ=58.54;RECLASSIFIED;AC=1;AN=29246;NFAM=1
chr2	239676586	578611_1	N	N]chr2:239686299]	14.92	LOW	SVTYPE=BND;POS=239676586;STRANDS=++:5;CIPOS=-10,9;CIEND=-10,9;CIPOS95=0,0;CIEND95=0,0;MATEID=578611_2;EVENT=578611;SU=5;PE=0;SR=5;ALG=PROD;AF=3.419e-05;NSAMP=1;MSQ=14.92;AC=1;AN=29246;NFAM=1
chr2	239677908	290275	N	<DEL>	188.67	PASS	SVTYPE=DEL;POS=239677908;SVLEN=-13922;END=239691830;STRANDS=+-:6;IMPRECISE;CIPOS=-10,399;CIEND=-547,9;CIPOS95=0,126;CIEND95=-160,0;SU=6;PE=6;SR=0;ALG=PROD;AF=3.419e-05;NSAMP=1;MSQ=188.67;AC=1;AN=29246;NFAM=1
chr2	239677908	578612_1	N	N]chr2:239686298]	41.7	LOW	SVTYPE=BND;POS=239677908;STRANDS=++:5;IMPRECISE;CIPOS=-10,353;CIEND=-10,572;CIPOS95=-1,102;CIEND95=0,173;MATEID=578612_2;EVENT=578612;SU=5;PE=5;SR=0;ALG=PROD;AF=3.419e-05;NSAMP=1;MSQ=41.7;AC=1;AN=29246;NFAM=1
chr2	239677909	499493_2	N	N[chr2:239676533[	59.4	LOW	SVTYPE=BND;POS=239676533;STRANDS=-+:6;CIPOS=-6,5;CIEND=-6,5;CIPOS95=0,0;CIEND95=0,0;MATEID=499493_1;EVENT=499493;SECONDARY;SU=6;PE=0;SR=6;ALG=PROD;AF=3.419e-05;NSAMP=1;MSQ=58.54;RECLASSIFIED;AC=1;AN=29246;NFAM=1
chr2	239686235	578613_1	N	[chr2:239691831[N	191.68	LOW	SVTYPE=BND;POS=239686235;STRANDS=--:13;CIPOS=-5,2;CIEND=-10,9;CIPOS95=0,0;CIEND95=0,0;MATEID=578613_2;EVENT=578613;SU=13;PE=5;SR=8;ALG=PROD;AF=3.419e-05;NSAMP=1;MSQ=191.68;AC=1;AN=29246;NFAM=1
chr2	239686298	578612_2	N	N]chr2:239677908]	41.7	LOW	SVTYPE=BND;POS=239686298;STRANDS=++:5;IMPRECISE;CIPOS=-10,572;CIEND=-10,353;CIPOS95=0,173;CIEND95=-1,102;MATEID=578612_1;EVENT=578612;SECONDARY;SU=5;PE=5;SR=0;ALG=PROD;AF=3.419e-05;NSAMP=1;MSQ=41.7;AC=1;AN=29246;NFAM=1
chr2	239686299	578611_2	N	N]chr2:239676586]	14.92	LOW	SVTYPE=BND;POS=239686299;STRANDS=++:5;CIPOS=-10,9;CIEND=-10,9;CIPOS95=0,0;CIEND95=0,0;MATEID=578611_1;EVENT=578611;SECONDARY;SU=5;PE=0;SR=5;ALG=PROD;AF=3.419e-05;NSAMP=1;MSQ=14.92;AC=1;AN=29246;NFAM=1
chr2	239691831	578613_2	N	[chr2:239686235[N	191.68	LOW	SVTYPE=BND;POS=239691831;STRANDS=--:13;CIPOS=-10,9;CIEND=-5,2;CIPOS95=0,0;CIEND95=0,0;MATEID=578613_1;EVENT=578613;SECONDARY;SU=13;PE=5;SR=8;ALG=PROD;AF=3.419e-05;NSAMP=1;MSQ=191.68;AC=1;AN=29246;NFAM=1
chr2	239706855	51128_1	N	]chr4:74413720]N	23718.8	LOW	SVTYPE=BND;POS=239706855;STRANDS=-+:6;IMPRECISE;CIPOS=-703,49;CIEND=-46,605;CIPOS95=-203,49;CIEND95=-46,214;MATEID=51128_2;EVENT=51128;SU=6;PE=6;SR=0;ALG=PROD;AF=0.002496;NSAMP=73;MSQ=205.66;AC=73;AN=29246;NFAM=70
chr2	239706856	499494	N	<DUP>	227249	PASS	SVTYPE=DUP;POS=239706856;SVLEN=874;END=239707730;STRANDS=-+:88;IMPRECISE;CIPOS=-103,18;CIEND=-22,20;CIPOS95=-7,7;CIEND95=-2,2;SU=88;PE=88;SR=0;ALG=PROD;AF=0.1565;NSAMP=4477;MSQ=31.84;AC=4578;AN=29246;NFAM=4282
chr2	239707141	290276_1	N	N[chr2:239707610[	13272.6	LOW	SVTYPE=BND;POS=239707141;STRANDS=+-:5;IMPRECISE;CIPOS=-10,9;CIEND=-10,9;CIPOS95=-3,3;CIEND95=-3,3;MATEID=290276_2;EVENT=290276;SU=5;PE=4;SR=1;ALG=PROD;AF=0.008685;NSAMP=254;MSQ=33.55;RECLASSIFIED;AC=254;AN=29246;NFAM=252
chr2	239707610	290276_2	N	]chr2:239707141]N	13272.6	LOW	SVTYPE=BND;POS=239707141;STRANDS=+-:5;IMPRECISE;CIPOS=-10,9;CIEND=-10,9;CIPOS95=-3,3;CIEND95=-3,3;MATEID=290276_1;EVENT=290276;SECONDARY;SU=5;PE=4;SR=1;ALG=PROD;AF=0.008685;NSAMP=254;MSQ=33.55;RECLASSIFIED;AC=254;AN=29246;NFAM=252
chr2	239708476	290277_1	N	N[chr2:239708528[	3187.64	PASS	SVTYPE=BND;POS=239708476;STRANDS=+-:24;CIPOS=-1,0;CIEND=-1,0;CIPOS95=0,0;CIEND95=0,0;MATEID=290277_2;EVENT=290277;SU=24;PE=0;SR=24;ALG=PROD;AF=3.425e-05;NSAMP=1;MSQ=4.73;RECLASSIFIED;AC=1;AN=29198;NFAM=1
chr2	239708528	290277_2	N	]chr2:239708476]N	3187.64	PASS	SVTYPE=BND;POS=239708476;STRANDS=+-:24;CIPOS=-1,0;CIEND=-1,0;CIPOS95=0,0;CIEND95=0,0;MATEID=290277_1;EVENT=290277;SECONDARY;SU=24;PE=0;SR=24;ALG=PROD;AF=3.425e-05;NSAMP=1;MSQ=4.73;RECLASSIFIED;AC=1;AN=29198;NFAM=1
chr2	239708582	290278_1	N	N[chr2:239708671[	8187.49	LOW	SVTYPE=BND;POS=239708582;STRANDS=+-:347;CIPOS=-1,2;CIEND=-2,2;CIPOS95=0,0;CIEND95=0,0;MATEID=290278_2;EVENT=290278;SU=347;PE=2;SR=345;ALG=PROD;AF=0.001778;NSAMP=50;MSQ=130.16;RECLASSIFIED;AC=52;AN=29246;NFAM=50
chr2	239708671	290278_2	N	]chr2:239708582]N	8187.49	LOW	SVTYPE=BND;POS=239708582;STRANDS=+-:347;CIPOS=-2,2;CIEND=-1,2;CIPOS95=0,0;CIEND95=0,0;MATEID=290278_1;EVENT=290278;SECONDARY;SU=347;PE=2;SR=345;ALG=PROD;AF=0.001778;NSAMP=50;MSQ=130.16;RECLASSIFIED;AC=52;AN=29246;NFAM=50
chr2	239718949	499501	N	<DUP>	1.85725e+06	PASS	SVTYPE=DUP;POS=239718949;SVLEN=953;END=239719902;STRANDS=-+:156;IMPRECISE;CIPOS=-204,49;CIEND=-141,40;CIPOS95=-97,49;CIEND95=-91,40;SU=156;PE=152;SR=4;ALG=SUM;AF=0.4669;NSAMP=10293;MSQ=108.32;RETAINED;AC=13655;AN=29246;NFAM=9608
chr2	239718986	290279_1	N	N[chr2:239719039[	2130.59	LOW	SVTYPE=BND;POS=239718986;STRANDS=+-:22;IMPRECISE;CIPOS=-10,9;CIEND=-10,9;CIPOS95=-3,3;CIEND95=-3,3;MATEID=290279_2;EVENT=290279;SU=22;PE=21;SR=1;ALG=PROD;AF=0.003283;NSAMP=96;MSQ=18.53;RECLASSIFIED;AC=96;AN=29246;NFAM=96
chr2	239719039	290279_2	N	]chr2:239718986]N	2130.59	LOW	SVTYPE=BND;POS=239718986;STRANDS=+-:22;IMPRECISE;CIPOS=-10,9;CIEND=-10,9;CIPOS95=-3,3;CIEND95=-3,3;MATEID=290279_1;EVENT=290279;SECONDARY;SU=22;PE=21;SR=1;ALG=PROD;AF=0.003283;NSAMP=96;MSQ=18.53;RECLASSIFIED;AC=96;AN=29246;NFAM=96
chr2	239719322	290304_1	N	N[chr2:239719763[	3.22893e+06	LOW	SVTYPE=BND;POS=239719322;STRANDS=+-:12;IMPRECISE;CIPOS=-23,29;CIEND=-30,29;CIPOS95=-8,8;CIEND95=-3,3;MATEID=290304_2;EVENT=290304;SU=12;PE=11;SR=1;ALG=PROD;AF=0.2939;NSAMP=8595;MSQ=221.6;RETAINED;RECLASSIFIED;AC=8595;AN=29246;NFAM=8059
chr2	239719763	290304_2	N	]chr2:239719322]N	3.22893e+06	LOW	SVTYPE=BND;POS=239719322;STRANDS=+-:12;IMPRECISE;CIPOS=-30,29;CIEND=-23,29;CIPOS95=-3,3;CIEND95=-8,8;MATEID=290304_1;EVENT=290304;SECONDARY;SU=12;PE=11;SR=1;ALG=PROD;AF=0.2939;NSAMP=8595;MSQ=221.6;RETAINED;RECLASSIFIED;AC=8595;AN=29246;NFAM=8059
chr2	239723877	290311_1	N	N[chr2:239724155[	1444.07	LOW	SVTYPE=BND;POS=239723877;STRANDS=+-:4;IMPRECISE;CIPOS=-10,9;CIEND=-10,9;CIPOS95=-1,1;CIEND95=-1,1;MATEID=290311_2;EVENT=290311;SU=4;PE=2;SR=2;ALG=PROD;AF=0.001812;NSAMP=53;MSQ=15.72;RECLASSIFIED;AC=53;AN=29246;NFAM=53
chr2	239723894	499510	N	<DUP>	512300	PASS	SVTYPE=DUP;POS=239723894;SVLEN=230;END=239724124;STRANDS=-+:37342;CIPOS=0,0;CIEND=0,0;CIPOS95=0,0;CIEND95=0,0;SU=37342;PE=1028;SR=36314;ALG=PROD;AF=0.1342;NSAMP=3875;MSQ=78.21;AC=3926;AN=29246;NFAM=3652
chr2	239723922	290310_1	N	N[chr2:239724001[	51367.7	LOW	SVTYPE=BND;POS=239723922;STRANDS=+-:4;CIPOS=-9,8;CIEND=-9,8;CIPOS95=0,0;CIEND95=0,0;MATEID=290310_2;EVENT=290310;SU=4;PE=0;SR=4;ALG=PROD;AF=0.02346;NSAMP=686;MSQ=41.16;RECLASSIFIED;AC=686;AN=29246;NFAM=675
chr2	239724001	290310_2	N	]chr2:239723922]N	51367.7	LOW	SVTYPE=BND;POS=239723922;STRANDS=+-:4;CIPOS=-9,8;CIEND=-9,8;CIPOS95=0,0;CIEND95=0,0;MATEID=290310_1;EVENT=290310;SECONDARY;SU=4;PE=0;SR=4;ALG=PROD;AF=0.02346;NSAMP=686;MSQ=41.16;RECLASSIFIED;AC=686;AN=29246;NFAM=675
chr2	239724155	290311_2	N	]chr2:239723877]N	1444.07	LOW	SVTYPE=BND;POS=239723877;STRANDS=+-:4;IMPRECISE;CIPOS=-10,9;CIEND=-10,9;CIPOS95=-1,1;CIEND95=-1,1;MATEID=290311_1;EVENT=290311;SECONDARY;SU=4;PE=2;SR=2;ALG=PROD;AF=0.001812;NSAMP=53;MSQ=15.72;RECLASSIFIED;AC=53;AN=29246;NFAM=53
chr2	239733020	290313_1	N	N[chr2:239733099[	415.48	LOW	SVTYPE=BND;POS=239733020;STRANDS=+-:5;IMPRECISE;CIPOS=-10,9;CIEND=-10,9;CIPOS95=-1,1;CIEND95=-1,1;MATEID=290313_2;EVENT=290313;SU=5;PE=3;SR=2;ALG=PROD;AF=0.000171;NSAMP=5;MSQ=10.4;RECLASSIFIED;AC=5;AN=29246;NFAM=5
chr2	239733099	290313_2	N	]chr2:239733020]N	415.48	LOW	SVTYPE=BND;POS=239733020;STRANDS=+-:5;IMPRECISE;CIPOS=-10,9;CIEND=-10,9;CIPOS95=-1,1;CIEND95=-1,1;MATEID=290313_1;EVENT=290313;SECONDARY;SU=5;PE=3;SR=2;ALG=PROD;AF=0.000171;NSAMP=5;MSQ=10.4;RECLASSIFIED;AC=5;AN=29246;NFAM=5
chr2	239738126	45954_1	N	]chr16:769264]N	107636	LOW	SVTYPE=BND;POS=239738126;STRANDS=-+:5016;IMPRECISE;CIPOS=-743,83;CIEND=-129,500;CIPOS95=-4,4;CIEND95=-60,60;MATEID=45954_2;EVENT=45954;SU=5016;PE=4889;SR=127;ALG=SUM;AF=0.05089;NSAMP=1488;MSQ=47.88;AC=1488;AN=29242;NFAM=1448
chr2	239738133	47659_1	N	[chr19:613675[N	1624.99	LOW	SVTYPE=BND;POS=239738133;STRANDS=--:9;IMPRECISE;CIPOS=-623,27;CIEND=-547,29;CIPOS95=-103,27;CIEND95=-62,29;MATEID=47659_2;EVENT=47659;SU=9;PE=9;SR=0;ALG=PROD;AF=0.0002059;NSAMP=6;MSQ=25.54;AC=6;AN=29136;NFAM=6
chr2	239738230	48036_1	N	N]chr19:38385786]	94210	LOW	SVTYPE=BND;POS=239738230;STRANDS=++:6620;CIPOS=0,0;CIEND=0,0;CIPOS95=0,0;CIEND95=0,0;MATEID=48036_2;EVENT=48036;SU=6620;PE=1;SR=6619;ALG=PROD;AF=0.04018;NSAMP=1175;MSQ=51.75;AC=1175;AN=29246;NFAM=1149
chr2	239738242	58125_1	N	N[chrX:154390489[	17222.3	LOW	SVTYPE=BND;POS=239738242;STRANDS=+-:4;IMPRECISE;CIPOS=-9,9;CIEND=-9,8;CIPOS95=0,1;CIEND95=0,0;MATEID=58125_2;EVENT=58125;SU=4;PE=0;SR=4;ALG=PROD;AF=0.0124;NSAMP=323;MSQ=29.16;AC=352;AN=28382;NFAM=318
chr2	239738243	45955_1	N	N[chr16:769213[	15630.3	LOW	SVTYPE=BND;POS=239738243;STRANDS=+-:336;IMPRECISE;CIPOS=-1,9;CIEND=-10,1;CIPOS95=-1,1;CIEND95=0,0;MATEID=45955_2;EVENT=45955;SU=336;PE=323;SR=13;ALG=PROD;AF=0.0137;NSAMP=400;MSQ=27.45;AC=400;AN=29190;NFAM=396
chr2	239752472	290317_1	N	N[chr2:239752829[	267.75	LOW	SVTYPE=BND;POS=239752472;STRANDS=+-:7;CIPOS=-5,4;CIEND=-5,4;CIPOS95=0,0;CIEND95=0,0;MATEID=290317_2;EVENT=290317;SU=7;PE=0;SR=7;ALG=PROD;AF=0.0002393;NSAMP=7;MSQ=19.07;RECLASSIFIED;AC=7;AN=29246;NFAM=7
chr2	239752829	290317_2	N	]chr2:239752472]N	267.75	LOW	SVTYPE=BND;POS=239752472;STRANDS=+-:7;CIPOS=-5,4;CIEND=-5,4;CIPOS95=0,0;CIEND95=0,0;MATEID=290317_1;EVENT=290317;SECONDARY;SU=7;PE=0;SR=7;ALG=PROD;AF=0.0002393;NSAMP=7;MSQ=19.07;RECLASSIFIED;AC=7;AN=29246;NFAM=7
chr2	239765435	290320	N	<DEL>	152.99	PASS	SVTYPE=DEL;POS=239765435;SVLEN=-92;END=239765527;STRANDS=+-:5;CIPOS=-10,9;CIEND=-10,9;CIPOS95=0,0;CIEND95=0,0;SU=5;PE=0;SR=5;ALG=PROD;AF=3.419e-05;NSAMP=1;MSQ=152.86;AC=1;AN=29246;NFAM=1
chr2	239765760	499512	N	<DUP>	33944	PASS	SVTYPE=DUP;POS=239765760;SVLEN=5624;END=239771384;STRANDS=-+:3255;CIPOS=0,0;CIEND=0,0;CIPOS95=0,0;CIEND95=0,0;SU=3255;PE=2055;SR=1200;ALG=PROD;AF=0.003009;NSAMP=76;MSQ=273.33;AC=88;AN=29246;NFAM=73
chr2	239770759	578616	N	<INV>	9.25	LOW	SVTYPE=INV;POS=239770759;SVLEN=647;END=239771406;STRANDS=++:4,--:3;IMPRECISE;CIPOS=-46,9;CIEND=-107,31;CIPOS95=-36,0;CIEND95=-88,22;SU=7;PE=7;SR=0;ALG=PROD;AF=3.419e-05;NSAMP=1;MSQ=9.25;AC=1;AN=29246;NFAM=1
chr2	239771991	290321_1	N	N[chr2:239772506[	478.12	LOW	SVTYPE=BND;POS=239771991;STRANDS=+-:17;CIPOS=-10,5;CIEND=-3,1;CIPOS95=0,0;CIEND95=0,0;MATEID=290321_2;EVENT=290321;SU=17;PE=3;SR=14;ALG=PROD;AF=3.419e-05;NSAMP=1;MSQ=4.64;RECLASSIFIED;AC=1;AN=29246;NFAM=1
chr2	239772506	290321_2	N	]chr2:239771991]N	478.12	LOW	SVTYPE=BND;POS=239771991;STRANDS=+-:17;CIPOS=-3,1;CIEND=-10,5;CIPOS95=0,0;CIEND95=0,0;MATEID=290321_1;EVENT=290321;SECONDARY;SU=17;PE=3;SR=14;ALG=PROD;AF=3.419e-05;NSAMP=1;MSQ=4.64;RECLASSIFIED;AC=1;AN=29246;NFAM=1
chr2	239783618	290322_1	N	N[chr2:239783929[	7023.75	LOW	SVTYPE=BND;POS=239783618;STRANDS=+-:119;CIPOS=-1,1;CIEND=-2,1;CIPOS95=0,0;CIEND95=0,0;MATEID=290322_2;EVENT=290322;SU=119;PE=0;SR=119;ALG=PROD;AF=0.006223;NSAMP=182;MSQ=19.82;RECLASSIFIED;AC=182;AN=29246;NFAM=181
chr2	239783929	290322_2	N	]chr2:239783618]N	7023.75	LOW	SVTYPE=BND;POS=239783618;STRANDS=+-:119;CIPOS=-2,1;CIEND=-1,1;CIPOS95=0,0;CIEND95=0,0;MATEID=290322_1;EVENT=290322;SECONDARY;SU=119;PE=0;SR=119;ALG=PROD;AF=0.006223;NSAMP=182;MSQ=19.82;RECLASSIFIED;AC=182;AN=29246;NFAM=181
chr2	239784384	49655_1	N	]chr3:42274144]N	50.81	LOW	SVTYPE=BND;POS=239784384;STRANDS=-+:6;IMPRECISE;CIPOS=-7,6;CIEND=-7,6;CIPOS95=-1,1;CIEND95=-1,1;MATEID=49655_2;EVENT=49655;SU=6;PE=0;SR=6;ALG=PROD;AF=3.419e-05;NSAMP=1;MSQ=50.78;AC=1;AN=29246;NFAM=1
chr2	239816013	499513_1	N	]chr2:239816371]N	54658.8	LOW	SVTYPE=BND;POS=239816013;STRANDS=-+:5;IMPRECISE;CIPOS=-456,9;CIEND=-10,392;CIPOS95=-137,0;CIEND95=-2,115;MATEID=499513_2;EVENT=499513;SU=5;PE=5;SR=0;ALG=PROD;AF=0.06572;NSAMP=1905;MSQ=21.18;RECLASSIFIED;AC=1922;AN=29246;NFAM=1884
chr2	239816371	499513_2	N	N[chr2:239816013[	54658.8	LOW	SVTYPE=BND;POS=239816013;STRANDS=-+:5;IMPRECISE;CIPOS=-10,392;CIEND=-456,9;CIPOS95=-2,115;CIEND95=-137,0;MATEID=499513_1;EVENT=499513;SECONDARY;SU=5;PE=5;SR=0;ALG=PROD;AF=0.06572;NSAMP=1905;MSQ=21.18;RECLASSIFIED;AC=1922;AN=29246;NFAM=1884
chr2	239817741	499514	N	<DUP>	898907	PASS	SVTYPE=DUP;POS=239817741;SVLEN=522;END=239818263;STRANDS=-+:504;CIPOS=-2,1;CIEND=0,2;CIPOS95=0,0;CIEND95=0,0;SU=504;PE=52;SR=452;ALG=PROD;AF=0.2594;NSAMP=7001;MSQ=74.91;AC=7585;AN=29246;NFAM=6459
chr2	239845272	290326	N	<DEL>	452.89	PASS	SVTYPE=DEL;POS=239845272;SVLEN=-5345;END=239850617;STRANDS=+-:19;IMPRECISE;CIPOS=-9,0;CIEND=-10,9;CIPOS95=-9,0;CIEND95=0,0;SU=19;PE=11;SR=8;ALG=PROD;AF=3.419e-05;NSAMP=1;MSQ=452.56;AC=1;AN=29246;NFAM=1
chr2	239855991	290328	N	<DEL>	1126.85	PASS	SVTYPE=DEL;POS=239855991;SVLEN=-9112;END=239865103;STRANDS=+-:48;CIPOS=-24,24;CIEND=-26,23;CIPOS95=0,0;CIEND95=0,0;SU=48;PE=32;SR=16;ALG=PROD;AF=3.419e-05;NSAMP=1;MSQ=392.5;AC=1;AN=29246;NFAM=1
chr2	239856823	290329_1	N	N[chr2:239857213[	329.55	LOW	SVTYPE=BND;POS=239856823;STRANDS=+-:6;CIPOS=-6,5;CIEND=-7,5;CIPOS95=0,0;CIEND95=0,0;MATEID=290329_2;EVENT=290329;SU=6;PE=0;SR=6;ALG=PROD;AF=0.0003419;NSAMP=10;MSQ=13.51;RECLASSIFIED;AC=10;AN=29246;NFAM=10
chr2	239857213	290329_2	N	]chr2:239856823]N	329.55	LOW	SVTYPE=BND;POS=239856823;STRANDS=+-:6;CIPOS=-7,5;CIEND=-6,5;CIPOS95=0,0;CIEND95=0,0;MATEID=290329_1;EVENT=290329;SECONDARY;SU=6;PE=0;SR=6;ALG=PROD;AF=0.0003419;NSAMP=10;MSQ=13.51;RECLASSIFIED;AC=10;AN=29246;NFAM=10
chr2	239857235	290330_1	N	N[chr2:239857633[	703.15	LOW	SVTYPE=BND;POS=239857235;STRANDS=+-:4;CIPOS=-9,8;CIEND=-9,8;CIPOS95=0,0;CIEND95=0,0;MATEID=290330_2;EVENT=290330;SU=4;PE=0;SR=4;ALG=PROD;AF=0.0006839;NSAMP=20;MSQ=15.87;RECLASSIFIED;AC=20;AN=29246;NFAM=20
chr2	239857523	290331	N	<DEL>	1387.88	PASS	SVTYPE=DEL;POS=239857523;SVLEN=-79;END=239857602;STRANDS=+-:43;CIPOS=-6,5;CIEND=-6,5;CIPOS95=0,0;CIEND95=0,0;SU=43;PE=0;SR=43;ALG=PROD;AF=0.0002735;NSAMP=8;MSQ=142.32;AC=8;AN=29246;NFAM=8
chr2	239857633	290330_2	N	]chr2:239857235]N	703.15	LOW	SVTYPE=BND;POS=239857235;STRANDS=+-:4;CIPOS=-9,8;CIEND=-9,8;CIPOS95=0,0;CIEND95=0,0;MATEID=290330_1;EVENT=290330;SECONDARY;SU=4;PE=0;SR=4;ALG=PROD;AF=0.0006839;NSAMP=20;MSQ=15.87;RECLASSIFIED;AC=20;AN=29246;NFAM=20
chr2	239858899	499515	N	<DUP>	52396.8	PASS	SVTYPE=DUP;POS=239858899;SVLEN=9734;END=239868633;STRANDS=-+:4835;CIPOS=0,0;CIEND=0,0;CIPOS95=0,0;CIEND95=0,0;SU=4835;PE=3015;SR=1820;ALG=PROD;AF=0.004855;NSAMP=109;MSQ=281.53;AC=142;AN=29246;NFAM=105
chr2	239866222	499516_1	N	]chr2:239867331]N	284.4	LOW	SVTYPE=BND;POS=239866222;STRANDS=-+:32;IMPRECISE;CIPOS=-83,9;CIEND=-10,75;CIPOS95=-22,3;CIEND95=-3,25;MATEID=499516_2;EVENT=499516;SU=32;PE=24;SR=8;ALG=PROD;AF=0.0001368;NSAMP=4;MSQ=8.6;RECLASSIFIED;AC=4;AN=29246;NFAM=4
chr2	239866974	290332_1	N	N[chr2:239867116[	58.97	LOW	SVTYPE=BND;POS=239866974;STRANDS=+-:4;CIPOS=-9,8;CIEND=-9,8;CIPOS95=0,0;CIEND95=0,0;MATEID=290332_2;EVENT=290332;SU=4;PE=0;SR=4;ALG=PROD;AF=3.42e-05;NSAMP=1;MSQ=41.83;RECLASSIFIED;AC=1;AN=29244;NFAM=1
chr2	239867116	290332_2	N	]chr2:239866974]N	58.97	LOW	SVTYPE=BND;POS=239866974;STRANDS=+-:4;CIPOS=-9,8;CIEND=-9,8;CIPOS95=0,0;CIEND95=0,0;MATEID=290332_1;EVENT=290332;SECONDARY;SU=4;PE=0;SR=4;ALG=PROD;AF=3.42e-05;NSAMP=1;MSQ=41.83;RECLASSIFIED;AC=1;AN=29244;NFAM=1
chr2	239867217	499521	N	<DUP>	549.78	PASS	SVTYPE=DUP;POS=239867217;SVLEN=1633;END=239868850;STRANDS=-+:20;IMPRECISE;CIPOS=-30,29;CIEND=-30,29;CIPOS95=-1,1;CIEND95=-1,1;SU=20;PE=9;SR=11;ALG=PROD;AF=0.0002735;NSAMP=8;MSQ=4.58;AC=8;AN=29246;NFAM=8
chr2	239867243	290333_1	N	N[chr2:239867584[	2039.43	LOW	SVTYPE=BND;POS=239867243;STRANDS=+-:16;IMPRECISE;CIPOS=-49,97;CIEND=-49,48;CIPOS95=-49,70;CIEND95=0,0;MATEID=290333_2;EVENT=290333;SU=16;PE=0;SR=16;ALG=SUM;AF=0.002462;NSAMP=72;MSQ=21.91;RECLASSIFIED;AC=72;AN=29244;NFAM=71
chr2	239867320	499520_1	N	]chr2:239868054]N	3032.31	LOW	SVTYPE=BND;POS=239867320;STRANDS=-+:50;IMPRECISE;CIPOS=-99,29;CIEND=-30,206;CIPOS95=-27,27;CIEND95=-29,29;MATEID=499520_2;EVENT=499520;SU=50;PE=33;SR=17;ALG=PROD;AF=0.003112;NSAMP=91;MSQ=14.59;RECLASSIFIED;AC=91;AN=29246;NFAM=91
chr2	239867331	499516_2	N	N[chr2:239866222[	284.4	LOW	SVTYPE=BND;POS=239866222;STRANDS=-+:32;IMPRECISE;CIPOS=-10,75;CIEND=-83,9;CIPOS95=-3,25;CIEND95=-22,3;MATEID=499516_1;EVENT=499516;SECONDARY;SU=32;PE=24;SR=8;ALG=PROD;AF=0.0001368;NSAMP=4;MSQ=8.6;RECLASSIFIED;AC=4;AN=29246;NFAM=4
chr2	239867584	290333_2	N	]chr2:239867243]N	2039.43	LOW	SVTYPE=BND;POS=239867243;STRANDS=+-:16;IMPRECISE;CIPOS=-49,48;CIEND=-49,97;CIPOS95=0,0;CIEND95=-49,70;MATEID=290333_1;EVENT=290333;SECONDARY;SU=16;PE=0;SR=16;ALG=SUM;AF=0.002462;NSAMP=72;MSQ=21.91;RECLASSIFIED;AC=72;AN=29244;NFAM=71
chr2	239867724	41670_1	N	N]chr10:90178675]	5848.34	LOW	SVTYPE=BND;POS=239867724;STRANDS=++:4;IMPRECISE;CIPOS=-9,8;CIEND=-10,7;CIPOS95=0,0;CIEND95=-2,0;MATEID=41670_2;EVENT=41670;SU=4;PE=0;SR=4;ALG=PROD;AF=0.005573;NSAMP=163;MSQ=19.79;AC=163;AN=29246;NFAM=162
chr2	239868054	499520_2	N	N[chr2:239867320[	3032.31	LOW	SVTYPE=BND;POS=239867320;STRANDS=-+:50;IMPRECISE;CIPOS=-30,206;CIEND=-99,29;CIPOS95=-29,29;CIEND95=-27,27;MATEID=499520_1;EVENT=499520;SECONDARY;SU=50;PE=33;SR=17;ALG=PROD;AF=0.003112;NSAMP=91;MSQ=14.59;RECLASSIFIED;AC=91;AN=29246;NFAM=91
chr2	239868177	499522_1	N	]chr2:239868630]N	2806.91	LOW	SVTYPE=BND;POS=239868177;STRANDS=-+:14;IMPRECISE;CIPOS=-500,29;CIEND=-30,484;CIPOS95=-186,29;CIEND95=-30,169;MATEID=499522_2;EVENT=499522;SU=14;PE=5;SR=9;ALG=PROD;AF=0.002188;NSAMP=64;MSQ=17.36;RETAINED;RECLASSIFIED;AC=64;AN=29246;NFAM=64
chr2	239868539	499524_1	N	]chr2:239868977]N	139.26	LOW	SVTYPE=BND;POS=239868539;STRANDS=-+:16;CIPOS=-5,3;CIEND=-3,6;CIPOS95=0,0;CIEND95=0,0;MATEID=499524_2;EVENT=499524;SU=16;PE=9;SR=7;ALG=PROD;AF=6.839e-05;NSAMP=2;MSQ=64.67;RECLASSIFIED;AC=2;AN=29246;NFAM=2
chr2	239868630	499522_2	N	N[chr2:239868177[	2806.91	LOW	SVTYPE=BND;POS=239868177;STRANDS=-+:14;IMPRECISE;CIPOS=-30,484;CIEND=-500,29;CIPOS95=-30,169;CIEND95=-186,29;MATEID=499522_1;EVENT=499522;SECONDARY;SU=14;PE=5;SR=9;ALG=PROD;AF=0.002188;NSAMP=64;MSQ=17.36;RETAINED;RECLASSIFIED;AC=64;AN=29246;NFAM=64
chr2	239868977	499524_2	N	N[chr2:239868539[	139.26	LOW	SVTYPE=BND;POS=239868539;STRANDS=-+:16;CIPOS=-3,6;CIEND=-5,3;CIPOS95=0,0;CIEND95=0,0;MATEID=499524_1;EVENT=499524;SECONDARY;SU=16;PE=9;SR=7;ALG=PROD;AF=6.839e-05;NSAMP=2;MSQ=64.67;RECLASSIFIED;AC=2;AN=29246;NFAM=2
chr2	239882765	290336_1	N	N[chr2:239883119[	10935.4	PASS	SVTYPE=BND;POS=239882765;STRANDS=+-:272;CIPOS=-2,2;CIEND=-2,1;CIPOS95=0,0;CIEND95=0,0;MATEID=290336_2;EVENT=290336;SU=272;PE=63;SR=209;ALG=PROD;AF=0.0007522;NSAMP=22;MSQ=206.5;RECLASSIFIED;AC=22;AN=29246;NFAM=22
chr2	239883119	290336_2	N	]chr2:239882765]N	10935.4	PASS	SVTYPE=BND;POS=239882765;STRANDS=+-:272;CIPOS=-2,1;CIEND=-2,2;CIPOS95=0,0;CIEND95=0,0;MATEID=290336_1;EVENT=290336;SECONDARY;SU=272;PE=63;SR=209;ALG=PROD;AF=0.0007522;NSAMP=22;MSQ=206.5;RECLASSIFIED;AC=22;AN=29246;NFAM=22
chr2	239891894	290337	N	<DEL>	869.36	PASS	SVTYPE=DEL;POS=239891894;SVLEN=-3664;END=239895558;STRANDS=+-:36;CIPOS=-3,1;CIEND=-5,8;CIPOS95=0,0;CIEND95=0,0;SU=36;PE=21;SR=15;ALG=PROD;AF=3.419e-05;NSAMP=1;MSQ=869.36;AC=1;AN=29246;NFAM=1
chr2	239898916	499525_1	N	]chr2:239899474]N	4447.42	LOW	SVTYPE=BND;POS=239898916;STRANDS=-+:37;CIPOS=-27,2;CIEND=-27,28;CIPOS95=0,0;CIEND95=0,0;MATEID=499525_2;EVENT=499525;SU=37;PE=14;SR=23;ALG=PROD;AF=0.005368;NSAMP=157;MSQ=22.92;RECLASSIFIED;AC=157;AN=29246;NFAM=156
chr2	239899008	290345	N	<DEL>	3.81535e+06	PASS	SVTYPE=DEL;POS=239899008;SVLEN=-343;END=239899351;STRANDS=+-:60;IMPRECISE;CIPOS=-10,34;CIEND=-19,19;CIPOS95=-1,1;CIEND95=0,0;SU=60;PE=53;SR=7;ALG=PROD;AF=0.3352;NSAMP=1377;MSQ=172.18;RETAINED;MEDGQR=1.97;Q10GQR=0.67;AC=1796;AN=5358;NFAM=1350
chr2	239899474	499525_2	N	N[chr2:239898916[	4447.42	LOW	SVTYPE=BND;POS=239898916;STRANDS=-+:37;CIPOS=-27,28;CIEND=-27,2;CIPOS95=0,0;CIEND95=0,0;MATEID=499525_1;EVENT=499525;SECONDARY;SU=37;PE=14;SR=23;ALG=PROD;AF=0.005368;NSAMP=157;MSQ=22.92;RECLASSIFIED;AC=157;AN=29246;NFAM=156
chr2	239900325	279201_2	N	]chr2:117162910]N	941792	LOW	SVTYPE=BND;POS=117162910;STRANDS=+-:42;CIPOS=-9,6;CIEND=-9,8;CIPOS95=0,0;CIEND95=0,0;MATEID=279201_1;EVENT=279201;SECONDARY;SU=42;PE=0;SR=42;ALG=PROD;AF=0.5148;NSAMP=9996;MSQ=55.46;RECLASSIFIED;AC=15057;AN=29246;NFAM=9219
chr2	239900365	497314_2	N	N[chr2:117162894[	15220.3	LOW	SVTYPE=BND;POS=117162894;STRANDS=-+:26;CIPOS=-9,8;CIEND=-9,8;CIPOS95=0,0;CIEND95=0,0;MATEID=497314_1;EVENT=497314;SECONDARY;SU=26;PE=0;SR=26;ALG=PROD;AF=0.02448;NSAMP=715;MSQ=11.6;RECLASSIFIED;AC=716;AN=29246;NFAM=707
chr2	239904190	290352	N	<DEL>	257.68	PASS	SVTYPE=DEL;POS=239904190;SVLEN=-3976;END=239908166;STRANDS=+-:8;IMPRECISE;CIPOS=-10,348;CIEND=-546,9;CIPOS95=-1,77;CIEND95=-85,2;SU=8;PE=8;SR=0;ALG=PROD;AF=3.419e-05;NSAMP=1;MSQ=257.68;AC=1;AN=29246;NFAM=1
chr2	239914277	290353_1	N	N[chr2:239916053[	45192.7	LOW	SVTYPE=BND;POS=239914277;STRANDS=+-:4;CIPOS=-9,8;CIEND=-9,8;CIPOS95=0,0;CIEND95=0,0;MATEID=290353_2;EVENT=290353;SU=4;PE=0;SR=4;ALG=PROD;AF=0.02564;NSAMP=750;MSQ=41.99;RECLASSIFIED;AC=750;AN=29246;NFAM=737
chr2	239914562	290354_1	N	N[chr2:239914645[	23953.7	LOW	SVTYPE=BND;POS=239914562;STRANDS=+-:33;IMPRECISE;CIPOS=-10,9;CIEND=-10,9;CIPOS95=0,0;CIEND95=-1,1;MATEID=290354_2;EVENT=290354;SU=33;PE=29;SR=4;ALG=PROD;AF=0.01932;NSAMP=549;MSQ=34.29;RECLASSIFIED;AC=565;AN=29246;NFAM=543
chr2	239914562	290359_1	N	N[chr2:239915350[	11615.1	LOW	SVTYPE=BND;POS=239914562;STRANDS=+-:9;CIPOS=-29,28;CIEND=-29,28;CIPOS95=0,0;CIEND95=0,0;MATEID=290359_2;EVENT=290359;SU=9;PE=3;SR=6;ALG=PROD;AF=0.005129;NSAMP=150;MSQ=56.78;RECLASSIFIED;AC=150;AN=29246;NFAM=150
chr2	239914580	290356_1	N	N[chr2:239914842[	568703	LOW	SVTYPE=BND;POS=239914580;STRANDS=+-:17;IMPRECISE;CIPOS=-30,64;CIEND=-30,79;CIPOS95=-30,37;CIEND95=-30,52;MATEID=290356_2;EVENT=290356;SU=17;PE=14;SR=3;ALG=SUM;AF=0.1449;NSAMP=4177;MSQ=105.76;RETAINED;RECLASSIFIED;AC=4237;AN=29240;NFAM=4032
chr2	239914645	290354_2	N	]chr2:239914562]N	23953.7	LOW	SVTYPE=BND;POS=239914562;STRANDS=+-:33;IMPRECISE;CIPOS=-10,9;CIEND=-10,9;CIPOS95=-1,1;CIEND95=0,0;MATEID=290354_1;EVENT=290354;SECONDARY;SU=33;PE=29;SR=4;ALG=PROD;AF=0.01932;NSAMP=549;MSQ=34.29;RECLASSIFIED;AC=565;AN=29246;NFAM=543
chr2	239914700	499528_1	N	]chr2:239915378]N	51714.2	LOW	SVTYPE=BND;POS=239914700;STRANDS=-+:18;IMPRECISE;CIPOS=-368,356;CIEND=-52,672;CIPOS95=-300,300;CIEND95=-52,319;MATEID=499528_2;EVENT=499528;SU=18;PE=18;SR=0;ALG=SUM;AF=0.04011;NSAMP=1172;MSQ=26.71;RETAINED;RECLASSIFIED;AC=1173;AN=29246;NFAM=1159
chr2	239914842	290356_2	N	]chr2:239914580]N	568703	LOW	SVTYPE=BND;POS=239914580;STRANDS=+-:17;IMPRECISE;CIPOS=-30,79;CIEND=-30,64;CIPOS95=-30,52;CIEND95=-30,37;MATEID=290356_1;EVENT=290356;SECONDARY;SU=17;PE=14;SR=3;ALG=SUM;AF=0.1449;NSAMP=4177;MSQ=105.76;RETAINED;RECLASSIFIED;AC=4237;AN=29240;NFAM=4032
chr2	239915131	290364_1	N	N[chr2:239916053[	124594	LOW	SVTYPE=BND;POS=239915131;STRANDS=+-:283;CIPOS=-3,4;CIEND=-3,2;CIPOS95=0,0;CIEND95=0,0;MATEID=290364_2;EVENT=290364;SU=283;PE=15;SR=268;ALG=PROD;AF=0.0558;NSAMP=1560;MSQ=57.32;RECLASSIFIED;AC=1632;AN=29246;NFAM=1530
chr2	239915350	290359_2	N	]chr2:239914562]N	11615.1	LOW	SVTYPE=BND;POS=239914562;STRANDS=+-:9;CIPOS=-29,28;CIEND=-29,28;CIPOS95=0,0;CIEND95=0,0;MATEID=290359_1;EVENT=290359;SECONDARY;SU=9;PE=3;SR=6;ALG=PROD;AF=0.005129;NSAMP=150;MSQ=56.78;RECLASSIFIED;AC=150;AN=29246;NFAM=150
chr2	239915378	499528_2	N	N[chr2:239914700[	51714.2	LOW	SVTYPE=BND;POS=239914700;STRANDS=-+:18;IMPRECISE;CIPOS=-52,672;CIEND=-368,356;CIPOS95=-52,319;CIEND95=-300,300;MATEID=499528_1;EVENT=499528;SECONDARY;SU=18;PE=18;SR=0;ALG=SUM;AF=0.04011;NSAMP=1172;MSQ=26.71;RETAINED;RECLASSIFIED;AC=1173;AN=29246;NFAM=1159
chr2	239915742	290365_1	N	N[chr2:239916021[	2726.25	LOW	SVTYPE=BND;POS=239915742;STRANDS=+-:8;IMPRECISE;CIPOS=-10,9;CIEND=-10,9;CIPOS95=-4,2;CIEND95=-3,3;MATEID=290365_2;EVENT=290365;SU=8;PE=7;SR=1;ALG=PROD;AF=0.0003419;NSAMP=10;MSQ=118.73;RECLASSIFIED;AC=10;AN=29246;NFAM=9
chr2	239916021	290365_2	N	]chr2:239915742]N	2726.25	LOW	SVTYPE=BND;POS=239915742;STRANDS=+-:8;IMPRECISE;CIPOS=-10,9;CIEND=-10,9;CIPOS95=-3,3;CIEND95=-4,2;MATEID=290365_1;EVENT=290365;SECONDARY;SU=8;PE=7;SR=1;ALG=PROD;AF=0.0003419;NSAMP=10;MSQ=118.73;RECLASSIFIED;AC=10;AN=29246;NFAM=9
chr2	239916053	290353_2	N	]chr2:239914277]N	45192.7	LOW	SVTYPE=BND;POS=239914277;STRANDS=+-:4;CIPOS=-9,8;CIEND=-9,8;CIPOS95=0,0;CIEND95=0,0;MATEID=290353_1;EVENT=290353;SECONDARY;SU=4;PE=0;SR=4;ALG=PROD;AF=0.02564;NSAMP=750;MSQ=41.99;RECLASSIFIED;AC=750;AN=29246;NFAM=737
chr2	239916053	290364_2	N	]chr2:239915131]N	124594	LOW	SVTYPE=BND;POS=239915131;STRANDS=+-:283;CIPOS=-3,2;CIEND=-3,4;CIPOS95=0,0;CIEND95=0,0;MATEID=290364_1;EVENT=290364;SECONDARY;SU=283;PE=15;SR=268;ALG=PROD;AF=0.0558;NSAMP=1560;MSQ=57.32;RECLASSIFIED;AC=1632;AN=29246;NFAM=1530
chr2	239921102	290366	N	<DEL>	323.68	PASS	SVTYPE=DEL;POS=239921102;SVLEN=-78;END=239921180;STRANDS=+-:13;CIPOS=-10,9;CIEND=-10,9;CIPOS95=0,0;CIEND95=0,0;SU=13;PE=0;SR=13;ALG=PROD;AF=3.419e-05;NSAMP=1;MSQ=323.68;AC=1;AN=29246;NFAM=1
chr2	239929605	290367_1	N	N[chr2:239929822[	32788	LOW	SVTYPE=BND;POS=239929605;STRANDS=+-:9;CIPOS=-29,28;CIEND=-29,28;CIPOS95=0,0;CIEND95=0,0;MATEID=290367_2;EVENT=290367;SU=9;PE=0;SR=9;ALG=PROD;AF=0.01375;NSAMP=402;MSQ=56.34;RECLASSIFIED;AC=402;AN=29246;NFAM=393
chr2	239929822	290367_2	N	]chr2:239929605]N	32788	LOW	SVTYPE=BND;POS=239929605;STRANDS=+-:9;CIPOS=-29,28;CIEND=-29,28;CIPOS95=0,0;CIEND95=0,0;MATEID=290367_1;EVENT=290367;SECONDARY;SU=9;PE=0;SR=9;ALG=PROD;AF=0.01375;NSAMP=402;MSQ=56.34;RECLASSIFIED;AC=402;AN=29246;NFAM=393
chr2	239931541	290368	N	<DEL>	1057.59	PASS	SVTYPE=DEL;POS=239931541;SVLEN=-11732;END=239943273;STRANDS=+-:54;CIPOS=-23,22;CIEND=-24,21;CIPOS95=0,0;CIEND95=0,0;SU=54;PE=33;SR=21;ALG=PROD;AF=0.0001026;NSAMP=3;MSQ=352.53;AC=3;AN=29246;NFAM=3
chr2	239931845	499531_1	N	]chr2:239932621]N	34.27	LOW	SVTYPE=BND;POS=239931845;STRANDS=-+:7;IMPRECISE;CIPOS=-387,9;CIEND=-10,352;CIPOS95=-118,1;CIEND95=-2,90;MATEID=499531_2;EVENT=499531;SU=7;PE=7;SR=0;ALG=PROD;AF=3.419e-05;NSAMP=1;MSQ=26.13;RECLASSIFIED;AC=1;AN=29246;NFAM=1
chr2	239932621	499531_2	N	N[chr2:239931845[	34.27	LOW	SVTYPE=BND;POS=239931845;STRANDS=-+:7;IMPRECISE;CIPOS=-10,352;CIEND=-387,9;CIPOS95=-2,90;CIEND95=-118,1;MATEID=499531_1;EVENT=499531;SECONDARY;SU=7;PE=7;SR=0;ALG=PROD;AF=3.419e-05;NSAMP=1;MSQ=26.13;RECLASSIFIED;AC=1;AN=29246;NFAM=1
chr2	239933570	290369_1	N	N[chr2:239933889[	393.15	LOW	SVTYPE=BND;POS=239933570;STRANDS=+-:36;CIPOS=-6,5;CIEND=-6,5;CIPOS95=0,0;CIEND95=0,0;MATEID=290369_2;EVENT=290369;SU=36;PE=0;SR=36;ALG=PROD;AF=0.0003077;NSAMP=9;MSQ=18.61;RECLASSIFIED;AC=9;AN=29246;NFAM=9
chr2	239933889	290369_2	N	]chr2:239933570]N	393.15	LOW	SVTYPE=BND;POS=239933570;STRANDS=+-:36;CIPOS=-6,5;CIEND=-6,5;CIPOS95=0,0;CIEND95=0,0;MATEID=290369_1;EVENT=290369;SECONDARY;SU=36;PE=0;SR=36;ALG=PROD;AF=0.0003077;NSAMP=9;MSQ=18.61;RECLASSIFIED;AC=9;AN=29246;NFAM=9
chr2	239946419	290371	N	<DEL>	542.54	PASS	SVTYPE=DEL;POS=239946419;SVLEN=-4276;END=239950695;STRANDS=+-:24;CIPOS=-10,9;CIEND=-3,1;CIPOS95=0,0;CIEND95=0,0;SU=24;PE=14;SR=10;ALG=PROD;AF=3.419e-05;NSAMP=1;MSQ=542.54;AC=1;AN=29246;NFAM=1
chr2	239949126	499532	N	<DUP>	80.81	PASS	SVTYPE=DUP;POS=239949126;SVLEN=1558;END=239950684;STRANDS=-+:15;IMPRECISE;CIPOS=-220,9;CIEND=-10,309;CIPOS95=-47,3;CIEND95=-2,89;SU=15;PE=15;SR=0;ALG=PROD;AF=3.419e-05;NSAMP=1;MSQ=80.34;AC=1;AN=29246;NFAM=1
chr2	239952241	290373_1	N	N[chr2:239952298[	17603.1	LOW	SVTYPE=BND;POS=239952241;STRANDS=+-:4;IMPRECISE;CIPOS=0,7;CIEND=-10,8;CIPOS95=0,7;CIEND95=-1,0;MATEID=290373_2;EVENT=290373;SU=4;PE=0;SR=4;ALG=PROD;AF=0.02017;NSAMP=590;MSQ=18.27;RECLASSIFIED;AC=590;AN=29246;NFAM=583
chr2	239952298	290373_2	N	]chr2:239952241]N	17603.1	LOW	SVTYPE=BND;POS=239952241;STRANDS=+-:4;IMPRECISE;CIPOS=-10,8;CIEND=0,7;CIPOS95=-1,0;CIEND95=0,7;MATEID=290373_1;EVENT=290373;SECONDARY;SU=4;PE=0;SR=4;ALG=PROD;AF=0.02017;NSAMP=590;MSQ=18.27;RECLASSIFIED;AC=590;AN=29246;NFAM=583
chr2	239967980	49250_1	N	[chr22:30187502[N	1337.45	LOW	SVTYPE=BND;POS=239967980;STRANDS=--:8;CIPOS=-29,28;CIEND=-29,28;CIPOS95=0,0;CIEND95=0,0;MATEID=49250_2;EVENT=49250;SU=8;PE=0;SR=8;ALG=PROD;AF=0.001607;NSAMP=47;MSQ=16.87;AC=47;AN=29246;NFAM=47
chr2	239967980	49997_1	N	]chr3:94068820]N	609.26	LOW	SVTYPE=BND;POS=239967980;STRANDS=-+:12;CIPOS=-29,28;CIEND=-29,28;CIPOS95=0,0;CIEND95=0,0;MATEID=49997_2;EVENT=49997;SU=12;PE=0;SR=12;ALG=PROD;AF=0.0005471;NSAMP=16;MSQ=19.97;AC=16;AN=29246;NFAM=16
chr2	239967980	56597_1	N	]chr9:78701427]N	669.51	LOW	SVTYPE=BND;POS=239967980;STRANDS=-+:46;CIPOS=-9,8;CIEND=-9,8;CIPOS95=0,0;CIEND95=0,0;MATEID=56597_2;EVENT=56597;SU=46;PE=0;SR=46;ALG=PROD;AF=0.0005813;NSAMP=17;MSQ=19.25;AC=17;AN=29246;NFAM=17
chr2	239968597	290374_1	N	N[chr2:239970920[	350.67	PASS	SVTYPE=BND;POS=239968597;STRANDS=+-:15;CIPOS=-4,6;CIEND=-10,9;CIPOS95=0,0;CIEND95=0,0;MATEID=290374_2;EVENT=290374;SU=15;PE=10;SR=5;ALG=PROD;AF=3.419e-05;NSAMP=1;MSQ=350.67;RECLASSIFIED;AC=1;AN=29246;NFAM=1
chr2	239968611	499533_1	N	]chr2:239971415]N	103.99	LOW	SVTYPE=BND;POS=239968611;STRANDS=-+:10;CIPOS=-10,9;CIEND=-6,7;CIPOS95=0,0;CIEND95=0,0;MATEID=499533_2;EVENT=499533;SU=10;PE=6;SR=4;ALG=PROD;AF=3.419e-05;NSAMP=1;MSQ=103.99;RECLASSIFIED;AC=1;AN=29246;NFAM=1
chr2	239970920	290374_2	N	]chr2:239968597]N	350.67	PASS	SVTYPE=BND;POS=239968597;STRANDS=+-:15;CIPOS=-10,9;CIEND=-4,6;CIPOS95=0,0;CIEND95=0,0;MATEID=290374_1;EVENT=290374;SECONDARY;SU=15;PE=10;SR=5;ALG=PROD;AF=3.419e-05;NSAMP=1;MSQ=350.67;RECLASSIFIED;AC=1;AN=29246;NFAM=1
chr2	239971415	499533_2	N	N[chr2:239968611[	103.99	LOW	SVTYPE=BND;POS=239968611;STRANDS=-+:10;CIPOS=-6,7;CIEND=-10,9;CIPOS95=0,0;CIEND95=0,0;MATEID=499533_1;EVENT=499533;SECONDARY;SU=10;PE=6;SR=4;ALG=PROD;AF=3.419e-05;NSAMP=1;MSQ=103.99;RECLASSIFIED;AC=1;AN=29246;NFAM=1
chr2	239984465	290375_1	N	N[chr2:239984572[	158.8	LOW	SVTYPE=BND;POS=239984465;STRANDS=+-:6;CIPOS=-6,5;CIEND=-6,5;CIPOS95=0,0;CIEND95=0,0;MATEID=290375_2;EVENT=290375;SU=6;PE=0;SR=6;ALG=PROD;AF=3.419e-05;NSAMP=1;MSQ=158.8;RECLASSIFIED;AC=1;AN=29246;NFAM=1
chr2	239984572	290375_2	N	]chr2:239984465]N	158.8	LOW	SVTYPE=BND;POS=239984465;STRANDS=+-:6;CIPOS=-6,5;CIEND=-6,5;CIPOS95=0,0;CIEND95=0,0;MATEID=290375_1;EVENT=290375;SECONDARY;SU=6;PE=0;SR=6;ALG=PROD;AF=3.419e-05;NSAMP=1;MSQ=158.8;RECLASSIFIED;AC=1;AN=29246;NFAM=1
chr2	239988706	290376_1	N	N[chr2:239989052[	358.63	LOW	SVTYPE=BND;POS=239988706;STRANDS=+-:5;IMPRECISE;CIPOS=-8,6;CIEND=-6,8;CIPOS95=-1,0;CIEND95=0,1;MATEID=290376_2;EVENT=290376;SU=5;PE=0;SR=5;ALG=PROD;AF=0.0004445;NSAMP=13;MSQ=21.55;RECLASSIFIED;AC=13;AN=29246;NFAM=13
chr2	239989052	290376_2	N	]chr2:239988706]N	358.63	LOW	SVTYPE=BND;POS=239988706;STRANDS=+-:5;IMPRECISE;CIPOS=-6,8;CIEND=-8,6;CIPOS95=0,1;CIEND95=-1,0;MATEID=290376_1;EVENT=290376;SECONDARY;SU=5;PE=0;SR=5;ALG=PROD;AF=0.0004445;NSAMP=13;MSQ=21.55;RECLASSIFIED;AC=13;AN=29246;NFAM=13
chr2	239998912	290377	N	<DEL>	518.12	PASS	SVTYPE=DEL;POS=239998912;SVLEN=-1102;END=240000014;STRANDS=+-:29;CIPOS=-24,23;CIEND=-29,29;CIPOS95=0,0;CIEND95=0,0;SU=29;PE=14;SR=15;ALG=PROD;AF=6.839e-05;NSAMP=2;MSQ=259.06;AC=2;AN=29246;NFAM=2
chr2	240019537	290378	N	<DEL:ME:SINE|Alu|AluYa5>	1.49944e+07	PASS	SVTYPE=MEI;POS=240019537;SVLEN=-307;END=240019844;STRANDS=+-:331857;CIPOS=0,0;CIEND=0,0;CIPOS95=0,0;CIEND95=0,0;SU=331857;PE=41617;SR=290240;AF=0.5602;NSAMP=11924;MSQ=770.29;MEDGQR=4.11;Q10GQR=1.09;AC=16385;AN=29246;NFAM=11094
chr2	240026050	45959_1	N	]chr16:1871355]N	30529.5	LOW	SVTYPE=BND;POS=240026050;STRANDS=-+:200;IMPRECISE;CIPOS=-437,24;CIEND=-21,75;CIPOS95=-27,24;CIEND95=-4,4;MATEID=45959_2;EVENT=45959;SU=200;PE=200;SR=0;ALG=PROD;AF=0.02677;NSAMP=783;MSQ=26.78;AC=783;AN=29246;NFAM=776
chr2	240026260	45958_1	N	N[chr16:1871422[	29087.4	LOW	SVTYPE=BND;POS=240026260;STRANDS=+-:377;IMPRECISE;CIPOS=-10,322;CIEND=-165,12;CIPOS95=-10,18;CIEND95=-3,3;MATEID=45958_2;EVENT=45958;SU=377;PE=377;SR=0;ALG=PROD;AF=0.028;NSAMP=819;MSQ=28.13;AC=819;AN=29246;NFAM=818
chr2	240029712	499534_1	N	]chr2:240040339]N	97.48	LOW	SVTYPE=BND;POS=240029712;STRANDS=-+:16;CIPOS=-10,9;CIEND=-3,1;CIPOS95=0,0;CIEND95=0,0;MATEID=499534_2;EVENT=499534;SU=16;PE=1;SR=15;ALG=PROD;AF=3.419e-05;NSAMP=1;MSQ=97.47;RECLASSIFIED;AC=1;AN=29246;NFAM=1
chr2	240029712	499535_1	N	]chr2:240043204]N	595.3	LOW	SVTYPE=BND;POS=240029712;STRANDS=-+:28;IMPRECISE;CIPOS=-479,30;CIEND=-34,353;CIPOS95=-81,30;CIEND95=-34,48;MATEID=499535_2;EVENT=499535;SU=28;PE=28;SR=0;ALG=PROD;AF=0.0001026;NSAMP=3;MSQ=198.43;RECLASSIFIED;AC=3;AN=29246;NFAM=3
chr2	240040278	499536_1	N	]chr2:240043201]N	44.55	LOW	SVTYPE=BND;POS=240040278;STRANDS=-+:14;CIPOS=0,2;CIEND=-10,9;CIPOS95=0,0;CIEND95=0,0;MATEID=499536_2;EVENT=499536;SU=14;PE=2;SR=12;ALG=PROD;AF=3.419e-05;NSAMP=1;MSQ=44.55;RECLASSIFIED;AC=1;AN=29246;NFAM=1
chr2	240040339	499534_2	N	N[chr2:240029712[	97.48	LOW	SVTYPE=BND;POS=240029712;STRANDS=-+:16;CIPOS=-3,1;CIEND=-10,9;CIPOS95=0,0;CIEND95=0,0;MATEID=499534_1;EVENT=499534;SECONDARY;SU=16;PE=1;SR=15;ALG=PROD;AF=3.419e-05;NSAMP=1;MSQ=97.47;RECLASSIFIED;AC=1;AN=29246;NFAM=1
chr2	240042004	290380_1	N	N[chr2:240042228[	2.22464e+06	LOW	SVTYPE=BND;POS=240042004;STRANDS=+-:16;IMPRECISE;CIPOS=-26,22;CIEND=-30,29;CIPOS95=-2,2;CIEND95=-1,1;MATEID=290380_2;EVENT=290380;SU=16;PE=14;SR=2;ALG=PROD;AF=0.2725;NSAMP=7954;MSQ=159.77;RECLASSIFIED;AC=7969;AN=29246;NFAM=7267
chr2	240042009	290382	N	<DEL>	3.85609e+06	PASS	SVTYPE=DEL;POS=240042009;SVLEN=-611;END=240042620;STRANDS=+-:24;IMPRECISE;CIPOS=-30,29;CIEND=-30,85;CIPOS95=-3,3;CIEND95=-30,58;SU=24;PE=22;SR=2;ALG=SUM;AF=0.4558;NSAMP=10786;MSQ=183.18;RETAINED;MEDGQR=2.4;Q10GQR=0.62;AC=13329;AN=29242;NFAM=9913
chr2	240042228	290380_2	N	]chr2:240042004]N	2.22464e+06	LOW	SVTYPE=BND;POS=240042004;STRANDS=+-:16;IMPRECISE;CIPOS=-30,29;CIEND=-26,22;CIPOS95=-1,1;CIEND95=-2,2;MATEID=290380_1;EVENT=290380;SECONDARY;SU=16;PE=14;SR=2;ALG=PROD;AF=0.2725;NSAMP=7954;MSQ=159.77;RECLASSIFIED;AC=7969;AN=29246;NFAM=7267
chr2	240042968	290385	N	<DEL>	947.13	PASS	SVTYPE=DEL;POS=240042968;SVLEN=-6924;END=240049892;STRANDS=+-:42;CIPOS=-23,22;CIEND=-30,29;CIPOS95=0,0;CIEND95=0,0;SU=42;PE=20;SR=22;ALG=PROD;AF=6.839e-05;NSAMP=2;MSQ=473.57;AC=2;AN=29246;NFAM=2
chr2	240043201	499536_2	N	N[chr2:240040278[	44.55	LOW	SVTYPE=BND;POS=240040278;STRANDS=-+:14;CIPOS=-10,9;CIEND=0,2;CIPOS95=0,0;CIEND95=0,0;MATEID=499536_1;EVENT=499536;SECONDARY;SU=14;PE=2;SR=12;ALG=PROD;AF=3.419e-05;NSAMP=1;MSQ=44.55;RECLASSIFIED;AC=1;AN=29246;NFAM=1
chr2	240043204	499535_2	N	N[chr2:240029712[	595.3	LOW	SVTYPE=BND;POS=240029712;STRANDS=-+:28;IMPRECISE;CIPOS=-34,353;CIEND=-479,30;CIPOS95=-34,48;CIEND95=-81,30;MATEID=499535_1;EVENT=499535;SECONDARY;SU=28;PE=28;SR=0;ALG=PROD;AF=0.0001026;NSAMP=3;MSQ=198.43;RECLASSIFIED;AC=3;AN=29246;NFAM=3
chr2	240054145	290387_1	N	N[chr2:240054224[	1.01976e+06	PASS	SVTYPE=BND;POS=240054145;STRANDS=+-:38174;CIPOS=0,0;CIEND=0,0;CIPOS95=0,0;CIEND95=0,0;MATEID=290387_2;EVENT=290387;SU=38174;PE=190;SR=37984;ALG=PROD;AF=0.09492;NSAMP=2589;MSQ=289.17;RECLASSIFIED;AC=2776;AN=29246;NFAM=2499
chr2	240054224	290387_2	N	]chr2:240054145]N	1.01976e+06	PASS	SVTYPE=BND;POS=240054145;STRANDS=+-:38174;CIPOS=0,0;CIEND=0,0;CIPOS95=0,0;CIEND95=0,0;MATEID=290387_1;EVENT=290387;SECONDARY;SU=38174;PE=190;SR=37984;ALG=PROD;AF=0.09492;NSAMP=2589;MSQ=289.17;RECLASSIFIED;AC=2776;AN=29246;NFAM=2499
chr2	240066292	290388	N	<DEL>	197.75	PASS	SVTYPE=DEL;POS=240066292;SVLEN=-5873;END=240072165;STRANDS=+-:9;IMPRECISE;CIPOS=-10,7;CIEND=-10,4;CIPOS95=-2,0;CIEND95=-1,0;SU=9;PE=6;SR=3;ALG=PROD;AF=3.419e-05;NSAMP=1;MSQ=197.75;AC=1;AN=29246;NFAM=1
chr2	240070394	578617	N	<INV>	525.93	LOW	SVTYPE=INV;POS=240070394;SVLEN=1214;END=240071608;STRANDS=++:3,--:1;IMPRECISE;CIPOS=-1,0;CIEND=-10,9;CIPOS95=-1,0;CIEND95=-3,3;SU=4;PE=3;SR=1;ALG=PROD;AF=0.0004787;NSAMP=13;MSQ=15.08;AC=14;AN=29246;NFAM=13
chr2	240073024	50533_1	N	[chr3:182909898[N	84054.4	LOW	SVTYPE=BND;POS=240073024;STRANDS=--:190;CIPOS=-4,4;CIEND=-4,4;CIPOS95=0,0;CIEND95=0,0;MATEID=50533_2;EVENT=50533;SU=190;PE=0;SR=190;ALG=PROD;AF=0.04917;NSAMP=1438;MSQ=30.77;AC=1438;AN=29246;NFAM=1400
chr2	240073024	573455_2	N	[chr2:26748311[N	108594	LOW	SVTYPE=BND;POS=240073024;STRANDS=--:451;CIPOS=-1,1;CIEND=-1,1;CIPOS95=0,0;CIEND95=0,0;MATEID=573455_1;EVENT=573455;SECONDARY;SU=451;PE=0;SR=451;ALG=PROD;AF=0.05652;NSAMP=1653;MSQ=34.94;AC=1653;AN=29246;NFAM=1603
chr2	240076002	290390	N	<DEL>	1837.22	PASS	SVTYPE=DEL;POS=240076002;SVLEN=-3179;END=240079181;STRANDS=+-:76;CIPOS=-22,20;CIEND=-22,20;CIPOS95=0,0;CIEND95=0,0;SU=76;PE=42;SR=34;ALG=PROD;AF=6.839e-05;NSAMP=2;MSQ=603.95;AC=2;AN=29246;NFAM=2
chr2	240085611	290393	N	<DEL>	392.5	PASS	SVTYPE=DEL;POS=240085611;SVLEN=-7401;END=240093012;STRANDS=+-:19;CIPOS=-10,9;CIEND=-4,1;CIPOS95=0,0;CIEND95=0,0;SU=19;PE=11;SR=8;ALG=PROD;AF=3.419e-05;NSAMP=1;MSQ=392.5;AC=1;AN=29246;NFAM=1
chr2	240085915	46179_1	N	]chr16:31105728]N	13041.5	LOW	SVTYPE=BND;POS=240085915;STRANDS=-+:252;CIPOS=-1,3;CIEND=-3,3;CIPOS95=0,0;CIEND95=0,0;MATEID=46179_2;EVENT=46179;SU=252;PE=6;SR=246;ALG=PROD;AF=0.00848;NSAMP=248;MSQ=44.91;AC=248;AN=29246;NFAM=244
chr2	240085915	50126_1	N	]chr3:114270954]N	21471.8	LOW	SVTYPE=BND;POS=240085915;STRANDS=-+:4;CIPOS=-9,8;CIEND=-9,8;CIPOS95=0,0;CIEND95=0,0;MATEID=50126_2;EVENT=50126;SU=4;PE=0;SR=4;ALG=PROD;AF=0.01262;NSAMP=369;MSQ=48.87;AC=369;AN=29246;NFAM=363
chr2	240090298	499537	N	<DUP>	627.46	PASS	SVTYPE=DUP;POS=240090298;SVLEN=1469;END=240091767;STRANDS=-+:54;IMPRECISE;CIPOS=-11,25;CIEND=-27,29;CIPOS95=-11,11;CIEND95=-2,2;SU=54;PE=53;SR=1;ALG=PROD;AF=6.839e-05;NSAMP=2;MSQ=85.31;AC=2;AN=29246;NFAM=2
chr2	240095532	290394	N	<DEL>	892.05	PASS	SVTYPE=DEL;POS=240095532;SVLEN=-97;END=240095629;STRANDS=+-:34;CIPOS=-9,8;CIEND=-8,8;CIPOS95=0,0;CIEND95=0,0;SU=34;PE=0;SR=34;ALG=PROD;AF=0.0002052;NSAMP=6;MSQ=115.31;AC=6;AN=29246;NFAM=6
chr2	240095566	290395_1	N	N[chr2:240095911[	158.09	LOW	SVTYPE=BND;POS=240095566;STRANDS=+-:4;CIPOS=-9,8;CIEND=-9,8;CIPOS95=0,0;CIEND95=0,0;MATEID=290395_2;EVENT=290395;SU=4;PE=0;SR=4;ALG=PROD;AF=0.0002393;NSAMP=7;MSQ=12.36;RECLASSIFIED;AC=7;AN=29246;NFAM=7
chr2	240095911	290395_2	N	]chr2:240095566]N	158.09	LOW	SVTYPE=BND;POS=240095566;STRANDS=+-:4;CIPOS=-9,8;CIEND=-9,8;CIPOS95=0,0;CIEND95=0,0;MATEID=290395_1;EVENT=290395;SECONDARY;SU=4;PE=0;SR=4;ALG=PROD;AF=0.0002393;NSAMP=7;MSQ=12.36;RECLASSIFIED;AC=7;AN=29246;NFAM=7
chr2	240103673	55334_1	N	N]chr8:9624040]	90.65	LOW	SVTYPE=BND;POS=240103673;STRANDS=++:20;CIPOS=-30,29;CIEND=-30,29;CIPOS95=0,0;CIEND95=0,0;MATEID=55334_2;EVENT=55334;SU=20;PE=0;SR=20;ALG=PROD;AF=0.000171;NSAMP=5;MSQ=14.93;AC=5;AN=29246;NFAM=5
chr2	240108218	290397	N	<DEL>	1.79571e+06	PASS	SVTYPE=DEL;POS=240108218;SVLEN=-246;END=240108464;STRANDS=+-:23;IMPRECISE;CIPOS=-60,29;CIEND=-30,44;CIPOS95=-37,29;CIEND95=-17,17;SU=23;PE=21;SR=2;ALG=SUM;AF=0.06667;NSAMP=7;MSQ=94.34;MEDGQR=2.23;Q10GQR=1.91;AC=8;AN=120;NFAM=7
chr2	240108224	290398	N	<DEL>	1.27698e+06	PASS	SVTYPE=DEL;POS=240108224;SVLEN=-637;END=240108861;STRANDS=+-:58;CIPOS=-10,9;CIEND=-7,12;CIPOS95=0,0;CIEND95=0,0;SU=58;PE=48;SR=10;ALG=PROD;AF=0.1486;NSAMP=4347;MSQ=133.59;MEDGQR=2.07;Q10GQR=0.9;AC=4347;AN=29244;NFAM=4094
chr2	240108396	290399	N	<DEL>	1.83521e+06	PASS	SVTYPE=DEL;POS=240108396;SVLEN=-468;END=240108864;STRANDS=+-:4;IMPRECISE;CIPOS=-10,9;CIEND=-10,9;CIPOS95=-3,3;CIEND95=-3,3;SU=4;PE=3;SR=1;ALG=PROD;AF=0.1822;NSAMP=4570;MSQ=157.92;MEDGQR=2.38;Q10GQR=0.95;AC=4730;AN=25958;NFAM=4263
chr2	240110659	290400_1	N	N[chr2:240121315[	1004.75	LOW	SVTYPE=BND;POS=240110659;STRANDS=+-:19;CIPOS=-10,9;CIEND=-4,1;CIPOS95=0,0;CIEND95=0,0;MATEID=290400_2;EVENT=290400;SU=19;PE=11;SR=8;ALG=PROD;AF=0.0009232;NSAMP=27;MSQ=11.52;RECLASSIFIED;AC=27;AN=29246;NFAM=27
chr2	240110818	55200_1	N	]chr7:145994993]N	282.79	LOW	SVTYPE=BND;POS=240110818;STRANDS=-+:4;CIPOS=-9,8;CIEND=-9,8;CIPOS95=0,0;CIEND95=0,0;MATEID=55200_2;EVENT=55200;SU=4;PE=0;SR=4;ALG=PROD;AF=0.0001026;NSAMP=2;MSQ=26.14;AC=3;AN=29246;NFAM=2
chr2	240120156	290401	N	<DEL>	89.73	PASS	SVTYPE=DEL;POS=240120156;SVLEN=-10288;END=240130444;STRANDS=+-:8;IMPRECISE;CIPOS=-10,9;CIEND=-10,6;CIPOS95=-1,1;CIEND95=-1,0;SU=8;PE=5;SR=3;ALG=PROD;AF=3.419e-05;NSAMP=1;MSQ=89.73;AC=1;AN=29246;NFAM=1
chr2	240121191	578189_2	N	[chr2:214061936[N	41.7	LOW	SVTYPE=BND;POS=240121191;STRANDS=--:7;CIPOS=-5,4;CIEND=-5,4;CIPOS95=0,0;CIEND95=0,0;MATEID=578189_1;EVENT=578189;SECONDARY;SU=7;PE=0;SR=7;ALG=PROD;AF=3.419e-05;NSAMP=1;MSQ=41.7;AC=1;AN=29246;NFAM=1
chr2	240121315	290400_2	N	]chr2:240110659]N	1004.75	LOW	SVTYPE=BND;POS=240110659;STRANDS=+-:19;CIPOS=-4,1;CIEND=-10,9;CIPOS95=0,0;CIEND95=0,0;MATEID=290400_1;EVENT=290400;SECONDARY;SU=19;PE=11;SR=8;ALG=PROD;AF=0.0009232;NSAMP=27;MSQ=11.52;RECLASSIFIED;AC=27;AN=29246;NFAM=27
chr2	240124808	290403_1	N	N[chr2:240125145[	416.36	LOW	SVTYPE=BND;POS=240124808;STRANDS=+-:4;CIPOS=-9,8;CIEND=-9,8;CIPOS95=0,0;CIEND95=0,0;MATEID=290403_2;EVENT=290403;SU=4;PE=0;SR=4;ALG=PROD;AF=0.0002735;NSAMP=8;MSQ=27.58;RETAINED;RECLASSIFIED;AC=8;AN=29246;NFAM=8
chr2	240125145	290403_2	N	]chr2:240124808]N	416.36	LOW	SVTYPE=BND;POS=240124808;STRANDS=+-:4;CIPOS=-9,8;CIEND=-9,8;CIPOS95=0,0;CIEND95=0,0;MATEID=290403_1;EVENT=290403;SECONDARY;SU=4;PE=0;SR=4;ALG=PROD;AF=0.0002735;NSAMP=8;MSQ=27.58;RETAINED;RECLASSIFIED;AC=8;AN=29246;NFAM=8
chr2	240138517	290404_1	N	N[chr2:240138847[	144.53	LOW	SVTYPE=BND;POS=240138517;STRANDS=+-:5;CIPOS=-10,9;CIEND=-10,9;CIPOS95=0,0;CIEND95=0,0;MATEID=290404_2;EVENT=290404;SU=5;PE=0;SR=5;ALG=PROD;AF=0.0002393;NSAMP=7;MSQ=14.09;RECLASSIFIED;AC=7;AN=29246;NFAM=7
chr2	240138847	290404_2	N	]chr2:240138517]N	144.53	LOW	SVTYPE=BND;POS=240138517;STRANDS=+-:5;CIPOS=-10,9;CIEND=-10,9;CIPOS95=0,0;CIEND95=0,0;MATEID=290404_1;EVENT=290404;SECONDARY;SU=5;PE=0;SR=5;ALG=PROD;AF=0.0002393;NSAMP=7;MSQ=14.09;RECLASSIFIED;AC=7;AN=29246;NFAM=7
chr2	240144917	290405_1	N	N[chr2:240145031[	158.27	LOW	SVTYPE=BND;POS=240144917;STRANDS=+-:8;CIPOS=-29,25;CIEND=-29,24;CIPOS95=0,0;CIEND95=0,0;MATEID=290405_2;EVENT=290405;SU=8;PE=0;SR=8;ALG=PROD;AF=0.0001026;NSAMP=3;MSQ=47.89;RECLASSIFIED;AC=3;AN=29246;NFAM=3
chr2	240145031	290405_2	N	]chr2:240144917]N	158.27	LOW	SVTYPE=BND;POS=240144917;STRANDS=+-:8;CIPOS=-29,24;CIEND=-29,25;CIPOS95=0,0;CIEND95=0,0;MATEID=290405_1;EVENT=290405;SECONDARY;SU=8;PE=0;SR=8;ALG=PROD;AF=0.0001026;NSAMP=3;MSQ=47.89;RECLASSIFIED;AC=3;AN=29246;NFAM=3
chr2	240147663	290409	N	<DEL>	813534	PASS	SVTYPE=DEL;POS=240147663;SVLEN=-358;END=240148021;STRANDS=+-:88;IMPRECISE;CIPOS=-50,147;CIEND=-127,94;CIPOS95=-50,98;CIEND95=-77,77;SU=88;PE=75;SR=13;ALG=SUM;AF=0.09929;NSAMP=858;MSQ=147.5;RETAINED;MEDGQR=2.52;Q10GQR=1.77;AC=923;AN=9296;NFAM=846
chr2	240147906	290437_1	N	N[chr2:240148393[	41882.1	LOW	SVTYPE=BND;POS=240147906;STRANDS=+-:51;CIPOS=-30,29;CIEND=-10,9;CIPOS95=0,0;CIEND95=0,0;MATEID=290437_2;EVENT=290437;SU=51;PE=22;SR=29;ALG=PROD;AF=0.01316;NSAMP=385;MSQ=52.8;RECLASSIFIED;AC=385;AN=29246;NFAM=361
chr2	240147937	54750_1	N	]chr7:70491620]N	14.92	LOW	SVTYPE=BND;POS=240147937;STRANDS=-+:5;IMPRECISE;CIPOS=-8,6;CIEND=-8,9;CIPOS95=-1,0;CIEND95=0,1;MATEID=54750_2;EVENT=54750;SU=5;PE=0;SR=5;ALG=PROD;AF=3.419e-05;NSAMP=1;MSQ=14.92;AC=1;AN=29246;NFAM=1
chr2	240148393	290437_2	N	]chr2:240147906]N	41882.1	LOW	SVTYPE=BND;POS=240147906;STRANDS=+-:51;CIPOS=-10,9;CIEND=-30,29;CIPOS95=0,0;CIEND95=0,0;MATEID=290437_1;EVENT=290437;SECONDARY;SU=51;PE=22;SR=29;ALG=PROD;AF=0.01316;NSAMP=385;MSQ=52.8;RECLASSIFIED;AC=385;AN=29246;NFAM=361
chr2	240152150	290438	N	<DEL>	1004.12	PASS	SVTYPE=DEL;POS=240152150;SVLEN=-31494;END=240183644;STRANDS=+-:44;CIPOS=-23,22;CIEND=-30,29;CIPOS95=0,0;CIEND95=0,0;SU=44;PE=27;SR=17;ALG=PROD;AF=3.419e-05;NSAMP=1;MSQ=467.65;AC=1;AN=29246;NFAM=1
chr2	240158124	290440_1	N	N[chr2:240159025[	16762.8	LOW	SVTYPE=BND;POS=240158124;STRANDS=+-:569;IMPRECISE;CIPOS=-21,42;CIEND=-182,46;CIPOS95=-1,1;CIEND95=-4,4;MATEID=290440_2;EVENT=290440;SU=569;PE=569;SR=0;ALG=PROD;AF=0.008036;NSAMP=235;MSQ=35.4;RETAINED;RECLASSIFIED;AC=235;AN=29244;NFAM=230
chr2	240159025	290440_2	N	]chr2:240158124]N	16762.8	LOW	SVTYPE=BND;POS=240158124;STRANDS=+-:569;IMPRECISE;CIPOS=-182,46;CIEND=-21,42;CIPOS95=-4,4;CIEND95=-1,1;MATEID=290440_1;EVENT=290440;SECONDARY;SU=569;PE=569;SR=0;ALG=PROD;AF=0.008036;NSAMP=235;MSQ=35.4;RETAINED;RECLASSIFIED;AC=235;AN=29244;NFAM=230
chr2	240160498	290443	N	<DEL>	261.32	PASS	SVTYPE=DEL;POS=240160498;SVLEN=-252;END=240160750;STRANDS=+-:9;CIPOS=-4,3;CIEND=-4,3;CIPOS95=0,0;CIEND95=0,0;SU=9;PE=0;SR=9;ALG=PROD;AF=6.839e-05;NSAMP=2;MSQ=127.31;AC=2;AN=29246;NFAM=2
chr2	240163944	290444_1	N	N[chr2:240164378[	57.73	LOW	SVTYPE=BND;POS=240163944;STRANDS=+-:4;CIPOS=-9,8;CIEND=-9,8;CIPOS95=0,0;CIEND95=0,0;MATEID=290444_2;EVENT=290444;SU=4;PE=0;SR=4;ALG=PROD;AF=6.839e-05;NSAMP=2;MSQ=18.26;RECLASSIFIED;AC=2;AN=29246;NFAM=2
chr2	240164378	290444_2	N	]chr2:240163944]N	57.73	LOW	SVTYPE=BND;POS=240163944;STRANDS=+-:4;CIPOS=-9,8;CIEND=-9,8;CIPOS95=0,0;CIEND95=0,0;MATEID=290444_1;EVENT=290444;SECONDARY;SU=4;PE=0;SR=4;ALG=PROD;AF=6.839e-05;NSAMP=2;MSQ=18.26;RECLASSIFIED;AC=2;AN=29246;NFAM=2
chr2	240169487	290446_1	N	N[chr2:240169660[	3785.75	LOW	SVTYPE=BND;POS=240169487;STRANDS=+-:9;CIPOS=-4,3;CIEND=-4,3;CIPOS95=0,0;CIEND95=0,0;MATEID=290446_2;EVENT=290446;SU=9;PE=0;SR=9;ALG=PROD;AF=0.002941;NSAMP=86;MSQ=31.64;RECLASSIFIED;AC=86;AN=29246;NFAM=85
chr2	240169660	290446_2	N	]chr2:240169487]N	3785.75	LOW	SVTYPE=BND;POS=240169487;STRANDS=+-:9;CIPOS=-4,3;CIEND=-4,3;CIPOS95=0,0;CIEND95=0,0;MATEID=290446_1;EVENT=290446;SECONDARY;SU=9;PE=0;SR=9;ALG=PROD;AF=0.002941;NSAMP=86;MSQ=31.64;RECLASSIFIED;AC=86;AN=29246;NFAM=85
chr2	240173791	499538	N	<DUP>	162.39	PASS	SVTYPE=DUP;POS=240173791;SVLEN=273598;END=240447389;STRANDS=-+:15;CIPOS=-10,9;CIEND=-4,5;CIPOS95=0,0;CIEND95=0,0;SU=15;PE=9;SR=6;ALG=PROD;AF=3.419e-05;NSAMP=1;MSQ=162.16;AC=1;AN=29246;NFAM=1
chr2	240175601	578619	N	<INV>	94.41	LOW	SVTYPE=INV;POS=240175601;SVLEN=99;END=240175700;STRANDS=++:3,--:1;IMPRECISE;CIPOS=-10,9;CIEND=-10,9;CIPOS95=-3,3;CIEND95=-3,3;SU=4;PE=3;SR=1;ALG=PROD;AF=0.0001368;NSAMP=4;MSQ=18.05;AC=4;AN=29246;NFAM=4
chr2	240185637	290448	N	<DEL>	178506	PASS	SVTYPE=DEL;POS=240185637;SVLEN=-352;END=240185989;STRANDS=+-:13;IMPRECISE;CIPOS=-30,27;CIEND=-27,29;CIPOS95=-2,2;CIEND95=-1,1;SU=13;PE=10;SR=3;ALG=PROD;AF=0.02051;NSAMP=159;MSQ=20.78;MEDGQR=1.7;Q10GQR=0.95;AC=159;AN=7752;NFAM=157
chr2	240190709	290449_1	N	N[chr2:240190832[	957926	LOW	SVTYPE=BND;POS=240190709;STRANDS=+-:6;CIPOS=-6,5;CIEND=-6,5;CIPOS95=0,0;CIEND95=0,0;MATEID=290449_2;EVENT=290449;SU=6;PE=0;SR=6;ALG=PROD;AF=0.2135;NSAMP=6245;MSQ=98.32;RECLASSIFIED;AC=6245;AN=29246;NFAM=5916
chr2	240190832	290449_2	N	]chr2:240190709]N	957926	LOW	SVTYPE=BND;POS=240190709;STRANDS=+-:6;CIPOS=-6,5;CIEND=-6,5;CIPOS95=0,0;CIEND95=0,0;MATEID=290449_1;EVENT=290449;SECONDARY;SU=6;PE=0;SR=6;ALG=PROD;AF=0.2135;NSAMP=6245;MSQ=98.32;RECLASSIFIED;AC=6245;AN=29246;NFAM=5916
chr2	240194491	290450_1	N	N[chr2:240194603[	1058.81	LOW	SVTYPE=BND;POS=240194491;STRANDS=+-:30;CIPOS=-9,8;CIEND=-25,24;CIPOS95=0,0;CIEND95=0,0;MATEID=290450_2;EVENT=290450;SU=30;PE=0;SR=30;ALG=PROD;AF=0.0001026;NSAMP=3;MSQ=165.94;RECLASSIFIED;AC=3;AN=29246;NFAM=2
chr2	240194603	290450_2	N	]chr2:240194491]N	1058.81	LOW	SVTYPE=BND;POS=240194491;STRANDS=+-:30;CIPOS=-25,24;CIEND=-9,8;CIPOS95=0,0;CIEND95=0,0;MATEID=290450_1;EVENT=290450;SECONDARY;SU=30;PE=0;SR=30;ALG=PROD;AF=0.0001026;NSAMP=3;MSQ=165.94;RECLASSIFIED;AC=3;AN=29246;NFAM=2
chr2	240197668	499540_1	N	]chr2:240198651]N	137336	LOW	SVTYPE=BND;POS=240197668;STRANDS=-+:107;IMPRECISE;CIPOS=-381,237;CIEND=-367,178;CIPOS95=-156,156;CIEND95=-300,178;MATEID=499540_2;EVENT=499540;SU=107;PE=106;SR=1;ALG=SUM;AF=0.05953;NSAMP=1740;MSQ=56.4;RETAINED;RECLASSIFIED;AC=1741;AN=29246;NFAM=1694
chr2	240198651	499540_2	N	N[chr2:240197668[	137336	LOW	SVTYPE=BND;POS=240197668;STRANDS=-+:107;IMPRECISE;CIPOS=-367,178;CIEND=-381,237;CIPOS95=-300,178;CIEND95=-156,156;MATEID=499540_1;EVENT=499540;SECONDARY;SU=107;PE=106;SR=1;ALG=SUM;AF=0.05953;NSAMP=1740;MSQ=56.4;RETAINED;RECLASSIFIED;AC=1741;AN=29246;NFAM=1694
chr2	240199481	290451	N	<DEL>	1031.17	PASS	SVTYPE=DEL;POS=240199481;SVLEN=-4377;END=240203858;STRANDS=+-:43;CIPOS=-10,9;CIEND=-10,9;CIPOS95=0,0;CIEND95=0,0;SU=43;PE=27;SR=16;ALG=PROD;AF=3.419e-05;NSAMP=1;MSQ=1031.17;AC=1;AN=29246;NFAM=1
chr2	240207033	44384_1	N	]chr13:48762472]N	189.93	LOW	SVTYPE=BND;POS=240207033;STRANDS=-+:4;IMPRECISE;CIPOS=-569,29;CIEND=-30,542;CIPOS95=-178,29;CIEND95=-30,171;MATEID=44384_2;EVENT=44384;SU=4;PE=4;SR=0;ALG=PROD;AF=6.839e-05;NSAMP=2;MSQ=91.23;AC=2;AN=29246;NFAM=2
chr2	240207242	44385_1	N	N[chr13:48762527[	212.65	LOW	SVTYPE=BND;POS=240207242;STRANDS=+-:7;IMPRECISE;CIPOS=-30,528;CIEND=-487,29;CIPOS95=-30,179;CIEND95=-145,29;MATEID=44385_2;EVENT=44385;SU=7;PE=7;SR=0;ALG=PROD;AF=3.419e-05;NSAMP=1;MSQ=152.66;AC=1;AN=29246;NFAM=1
chr2	240216659	290457_1	N	N[chr2:240216981[	1.63602e+06	LOW	SVTYPE=BND;POS=240216659;STRANDS=+-:6;IMPRECISE;CIPOS=-30,29;CIEND=-30,29;CIPOS95=-3,3;CIEND95=-3,3;MATEID=290457_2;EVENT=290457;SU=6;PE=5;SR=1;ALG=PROD;AF=0.36;NSAMP=8324;MSQ=111.12;RETAINED;RECLASSIFIED;AC=10525;AN=29236;NFAM=7652
chr2	240216981	290457_2	N	]chr2:240216659]N	1.63602e+06	LOW	SVTYPE=BND;POS=240216659;STRANDS=+-:6;IMPRECISE;CIPOS=-30,29;CIEND=-30,29;CIPOS95=-3,3;CIEND95=-3,3;MATEID=290457_1;EVENT=290457;SECONDARY;SU=6;PE=5;SR=1;ALG=PROD;AF=0.36;NSAMP=8324;MSQ=111.12;RETAINED;RECLASSIFIED;AC=10525;AN=29236;NFAM=7652
chr2	240230263	290458_1	N	N[chr2:240230318[	230.87	LOW	SVTYPE=BND;POS=240230263;STRANDS=+-:10;CIPOS=-10,9;CIEND=-10,9;CIPOS95=0,0;CIEND95=0,0;MATEID=290458_2;EVENT=290458;SU=10;PE=0;SR=10;ALG=PROD;AF=3.419e-05;NSAMP=1;MSQ=230.82;RECLASSIFIED;AC=1;AN=29246;NFAM=1
chr2	240230318	290458_2	N	]chr2:240230263]N	230.87	LOW	SVTYPE=BND;POS=240230263;STRANDS=+-:10;CIPOS=-10,9;CIEND=-10,9;CIPOS95=0,0;CIEND95=0,0;MATEID=290458_1;EVENT=290458;SECONDARY;SU=10;PE=0;SR=10;ALG=PROD;AF=3.419e-05;NSAMP=1;MSQ=230.82;RECLASSIFIED;AC=1;AN=29246;NFAM=1
chr2	240233353	290460_1	N	N[chr2:240233528[	848.41	LOW	SVTYPE=BND;POS=240233353;STRANDS=+-:4;CIPOS=-9,8;CIEND=-9,8;CIPOS95=0,0;CIEND95=0,0;MATEID=290460_2;EVENT=290460;SU=4;PE=0;SR=4;ALG=PROD;AF=0.001231;NSAMP=36;MSQ=12.34;RECLASSIFIED;AC=36;AN=29246;NFAM=36
chr2	240233528	290460_2	N	]chr2:240233353]N	848.41	LOW	SVTYPE=BND;POS=240233353;STRANDS=+-:4;CIPOS=-9,8;CIEND=-9,8;CIPOS95=0,0;CIEND95=0,0;MATEID=290460_1;EVENT=290460;SECONDARY;SU=4;PE=0;SR=4;ALG=PROD;AF=0.001231;NSAMP=36;MSQ=12.34;RECLASSIFIED;AC=36;AN=29246;NFAM=36
chr2	240233542	290463_1	N	N[chr2:240233929[	1167.89	LOW	SVTYPE=BND;POS=240233542;STRANDS=+-:4;IMPRECISE;CIPOS=-9,8;CIEND=-10,8;CIPOS95=0,0;CIEND95=-1,0;MATEID=290463_2;EVENT=290463;SU=4;PE=0;SR=4;ALG=PROD;AF=0.001402;NSAMP=41;MSQ=17.11;RETAINED;RECLASSIFIED;AC=41;AN=29246;NFAM=41
chr2	240233805	290466_1	N	N[chr2:240233931[	32.4	LOW	SVTYPE=BND;POS=240233805;STRANDS=+-:4;IMPRECISE;CIPOS=-10,4;CIEND=-9,8;CIPOS95=-1,0;CIEND95=0,0;MATEID=290466_2;EVENT=290466;SU=4;PE=0;SR=4;ALG=PROD;AF=6.839e-05;NSAMP=2;MSQ=12.77;RECLASSIFIED;AC=2;AN=29246;NFAM=2
chr2	240233929	290463_2	N	]chr2:240233542]N	1167.89	LOW	SVTYPE=BND;POS=240233542;STRANDS=+-:4;IMPRECISE;CIPOS=-10,8;CIEND=-9,8;CIPOS95=-1,0;CIEND95=0,0;MATEID=290463_1;EVENT=290463;SECONDARY;SU=4;PE=0;SR=4;ALG=PROD;AF=0.001402;NSAMP=41;MSQ=17.11;RETAINED;RECLASSIFIED;AC=41;AN=29246;NFAM=41
chr2	240233931	290466_2	N	]chr2:240233805]N	32.4	LOW	SVTYPE=BND;POS=240233805;STRANDS=+-:4;IMPRECISE;CIPOS=-9,8;CIEND=-10,4;CIPOS95=0,0;CIEND95=-1,0;MATEID=290466_1;EVENT=290466;SECONDARY;SU=4;PE=0;SR=4;ALG=PROD;AF=6.839e-05;NSAMP=2;MSQ=12.77;RECLASSIFIED;AC=2;AN=29246;NFAM=2
chr2	240236492	290467_1	N	N[chr2:240236934[	874.93	PASS	SVTYPE=BND;POS=240236492;STRANDS=+-:27;CIPOS=-10,9;CIEND=-2,0;CIPOS95=0,0;CIEND95=0,0;MATEID=290467_2;EVENT=290467;SU=27;PE=9;SR=18;ALG=PROD;AF=0.0001026;NSAMP=3;MSQ=287.76;RECLASSIFIED;AC=3;AN=29246;NFAM=3
chr2	240236934	290467_2	N	]chr2:240236492]N	874.93	PASS	SVTYPE=BND;POS=240236492;STRANDS=+-:27;CIPOS=-2,0;CIEND=-10,9;CIPOS95=0,0;CIEND95=0,0;MATEID=290467_1;EVENT=290467;SECONDARY;SU=27;PE=9;SR=18;ALG=PROD;AF=0.0001026;NSAMP=3;MSQ=287.76;RECLASSIFIED;AC=3;AN=29246;NFAM=3
chr2	240241446	290468_1	N	N[chr2:240241505[	6166.92	LOW	SVTYPE=BND;POS=240241446;STRANDS=+-:201;CIPOS=-3,3;CIEND=-3,3;CIPOS95=0,0;CIEND95=0,0;MATEID=290468_2;EVENT=290468;SU=201;PE=2;SR=199;ALG=PROD;AF=0.0005813;NSAMP=17;MSQ=182.48;RECLASSIFIED;AC=17;AN=29246;NFAM=17
chr2	240241505	290468_2	N	]chr2:240241446]N	6166.92	LOW	SVTYPE=BND;POS=240241446;STRANDS=+-:201;CIPOS=-3,3;CIEND=-3,3;CIPOS95=0,0;CIEND95=0,0;MATEID=290468_1;EVENT=290468;SECONDARY;SU=201;PE=2;SR=199;ALG=PROD;AF=0.0005813;NSAMP=17;MSQ=182.48;RECLASSIFIED;AC=17;AN=29246;NFAM=17
chr2	240242170	578242_2	N	[chr2:217548878[N	3140.78	LOW	SVTYPE=BND;POS=240242170;STRANDS=--:4;CIPOS=-9,8;CIEND=-9,8;CIPOS95=0,0;CIEND95=0,0;MATEID=578242_1;EVENT=578242;SECONDARY;SU=4;PE=0;SR=4;ALG=PROD;AF=0.003659;NSAMP=71;MSQ=29.14;AC=107;AN=29246;NFAM=71
chr2	240243079	290469	N	<DEL>	452.49	PASS	SVTYPE=DEL;POS=240243079;SVLEN=-7192;END=240250271;STRANDS=+-:19;CIPOS=-10,9;CIEND=-5,2;CIPOS95=0,0;CIEND95=0,0;SU=19;PE=12;SR=7;ALG=PROD;AF=3.419e-05;NSAMP=1;MSQ=452.49;AC=1;AN=29246;NFAM=1
chr2	240247236	54177_1	N	N[chr6:160535205[	212867	LOW	SVTYPE=BND;POS=240247236;STRANDS=+-:19033;IMPRECISE;CIPOS=-3,65;CIEND=-24,1;CIPOS95=-1,1;CIEND95=0,0;MATEID=54177_2;EVENT=54177;SU=19033;PE=19033;SR=0;ALG=PROD;AF=0.1295;NSAMP=3786;MSQ=35.89;AC=3786;AN=29246;NFAM=3654
chr2	240250043	290470_1	N	N[chr2:240250494[	126.74	LOW	SVTYPE=BND;POS=240250043;STRANDS=+-:4;IMPRECISE;CIPOS=-7,9;CIEND=-10,8;CIPOS95=0,3;CIEND95=-1,0;MATEID=290470_2;EVENT=290470;SU=4;PE=0;SR=4;ALG=PROD;AF=0.0001026;NSAMP=3;MSQ=22.9;RECLASSIFIED;AC=3;AN=29246;NFAM=3
chr2	240250494	290470_2	N	]chr2:240250043]N	126.74	LOW	SVTYPE=BND;POS=240250043;STRANDS=+-:4;IMPRECISE;CIPOS=-10,8;CIEND=-7,9;CIPOS95=-1,0;CIEND95=0,3;MATEID=290470_1;EVENT=290470;SECONDARY;SU=4;PE=0;SR=4;ALG=PROD;AF=0.0001026;NSAMP=3;MSQ=22.9;RECLASSIFIED;AC=3;AN=29246;NFAM=3
chr2	240259466	290471	N	<DEL>	596.46	PASS	SVTYPE=DEL;POS=240259466;SVLEN=-3315;END=240262781;STRANDS=+-:27;CIPOS=-3,2;CIEND=-3,0;CIPOS95=0,0;CIEND95=0,0;SU=27;PE=16;SR=11;ALG=PROD;AF=3.419e-05;NSAMP=1;MSQ=596.46;AC=1;AN=29246;NFAM=1
chr2	240260739	290473_1	N	N[chr2:240261402[	15105.5	PASS	SVTYPE=BND;POS=240260739;STRANDS=+-:605;CIPOS=-2,1;CIEND=-3,1;CIPOS95=0,0;CIEND95=0,0;MATEID=290473_2;EVENT=290473;SU=605;PE=306;SR=299;ALG=PROD;AF=6.839e-05;NSAMP=2;MSQ=444.98;RECLASSIFIED;AC=2;AN=29246;NFAM=2
chr2	240261402	290473_2	N	]chr2:240260739]N	15105.5	PASS	SVTYPE=BND;POS=240260739;STRANDS=+-:605;CIPOS=-3,1;CIEND=-2,1;CIPOS95=0,0;CIEND95=0,0;MATEID=290473_1;EVENT=290473;SECONDARY;SU=605;PE=306;SR=299;ALG=PROD;AF=6.839e-05;NSAMP=2;MSQ=444.98;RECLASSIFIED;AC=2;AN=29246;NFAM=2
chr2	240267033	290474	N	<DEL>	133131	PASS	SVTYPE=DEL;POS=240267033;SVLEN=-4291;END=240271324;STRANDS=+-:6086;CIPOS=0,0;CIEND=0,0;CIPOS95=0,0;CIEND95=0,0;SU=6086;PE=3414;SR=2672;ALG=PROD;AF=0.007728;NSAMP=225;MSQ=443.83;AC=226;AN=29246;NFAM=220
chr2	240267762	290475_1	N	N[chr2:240267868[	288.75	PASS	SVTYPE=BND;POS=240267762;STRANDS=+-:8;CIPOS=-10,9;CIEND=-10,9;CIPOS95=0,0;CIEND95=0,0;MATEID=290475_2;EVENT=290475;SU=8;PE=0;SR=8;ALG=PROD;AF=3.42e-05;NSAMP=1;MSQ=287.68;RECLASSIFIED;AC=1;AN=29244;NFAM=1
chr2	240267868	290475_2	N	]chr2:240267762]N	288.75	PASS	SVTYPE=BND;POS=240267762;STRANDS=+-:8;CIPOS=-10,9;CIEND=-10,9;CIPOS95=0,0;CIEND95=0,0;MATEID=290475_1;EVENT=290475;SECONDARY;SU=8;PE=0;SR=8;ALG=PROD;AF=3.42e-05;NSAMP=1;MSQ=287.68;RECLASSIFIED;AC=1;AN=29244;NFAM=1
chr2	240281064	290476_1	N	N[chr2:240281560[	534.6	PASS	SVTYPE=BND;POS=240281064;STRANDS=+-:21;CIPOS=-10,9;CIEND=-3,2;CIPOS95=0,0;CIEND95=0,0;MATEID=290476_2;EVENT=290476;SU=21;PE=9;SR=12;ALG=PROD;AF=6.839e-05;NSAMP=2;MSQ=262.45;RECLASSIFIED;AC=2;AN=29246;NFAM=2
chr2	240281560	290476_2	N	]chr2:240281064]N	534.6	PASS	SVTYPE=BND;POS=240281064;STRANDS=+-:21;CIPOS=-3,2;CIEND=-10,9;CIPOS95=0,0;CIEND95=0,0;MATEID=290476_1;EVENT=290476;SECONDARY;SU=21;PE=9;SR=12;ALG=PROD;AF=6.839e-05;NSAMP=2;MSQ=262.45;RECLASSIFIED;AC=2;AN=29246;NFAM=2
chr2	240302352	290477_1	N	N[chr2:240302717[	1.60265e+06	LOW	SVTYPE=BND;POS=240302352;STRANDS=+-:9;IMPRECISE;CIPOS=-30,29;CIEND=-30,29;CIPOS95=-1,1;CIEND95=-1,1;MATEID=290477_2;EVENT=290477;SU=9;PE=7;SR=2;ALG=PROD;AF=0.2198;NSAMP=6429;MSQ=99.1;RECLASSIFIED;AC=6429;AN=29246;NFAM=5663
chr2	240302397	290478_1	N	N[chr2:240303008[	502910	LOW	SVTYPE=BND;POS=240302397;STRANDS=+-:12;IMPRECISE;CIPOS=-29,29;CIEND=-30,25;CIPOS95=-2,2;CIEND95=-3,3;MATEID=290478_2;EVENT=290478;SU=12;PE=10;SR=2;ALG=PROD;AF=0.1175;NSAMP=3436;MSQ=58.95;RECLASSIFIED;AC=3436;AN=29246;NFAM=3067
chr2	240302710	290480_1	N	N[chr2:240303093[	2.41589e+06	LOW	SVTYPE=BND;POS=240302710;STRANDS=+-:4;IMPRECISE;CIPOS=-10,9;CIEND=-10,9;CIPOS95=-3,3;CIEND95=-3,3;MATEID=290480_2;EVENT=290480;SU=4;PE=3;SR=1;ALG=PROD;AF=0.2768;NSAMP=8094;MSQ=125.94;RETAINED;RECLASSIFIED;AC=8094;AN=29246;NFAM=7228
chr2	240302717	290477_2	N	]chr2:240302352]N	1.60265e+06	LOW	SVTYPE=BND;POS=240302352;STRANDS=+-:9;IMPRECISE;CIPOS=-30,29;CIEND=-30,29;CIPOS95=-1,1;CIEND95=-1,1;MATEID=290477_1;EVENT=290477;SECONDARY;SU=9;PE=7;SR=2;ALG=PROD;AF=0.2198;NSAMP=6429;MSQ=99.1;RECLASSIFIED;AC=6429;AN=29246;NFAM=5663
chr2	240303008	290478_2	N	]chr2:240302397]N	502910	LOW	SVTYPE=BND;POS=240302397;STRANDS=+-:12;IMPRECISE;CIPOS=-30,25;CIEND=-29,29;CIPOS95=-3,3;CIEND95=-2,2;MATEID=290478_1;EVENT=290478;SECONDARY;SU=12;PE=10;SR=2;ALG=PROD;AF=0.1175;NSAMP=3436;MSQ=58.95;RECLASSIFIED;AC=3436;AN=29246;NFAM=3067
chr2	240303093	290480_2	N	]chr2:240302710]N	2.41589e+06	LOW	SVTYPE=BND;POS=240302710;STRANDS=+-:4;IMPRECISE;CIPOS=-10,9;CIEND=-10,9;CIPOS95=-3,3;CIEND95=-3,3;MATEID=290480_1;EVENT=290480;SECONDARY;SU=4;PE=3;SR=1;ALG=PROD;AF=0.2768;NSAMP=8094;MSQ=125.94;RETAINED;RECLASSIFIED;AC=8094;AN=29246;NFAM=7228
chr2	240306666	290481_1	N	N[chr2:240306764[	272.71	PASS	SVTYPE=BND;POS=240306666;STRANDS=+-:11;CIPOS=-3,2;CIEND=-3,2;CIPOS95=0,0;CIEND95=0,0;MATEID=290481_2;EVENT=290481;SU=11;PE=0;SR=11;ALG=PROD;AF=3.419e-05;NSAMP=1;MSQ=272.71;RECLASSIFIED;AC=1;AN=29246;NFAM=1
chr2	240306764	290481_2	N	]chr2:240306666]N	272.71	PASS	SVTYPE=BND;POS=240306666;STRANDS=+-:11;CIPOS=-3,2;CIEND=-3,2;CIPOS95=0,0;CIEND95=0,0;MATEID=290481_1;EVENT=290481;SECONDARY;SU=11;PE=0;SR=11;ALG=PROD;AF=3.419e-05;NSAMP=1;MSQ=272.71;RECLASSIFIED;AC=1;AN=29246;NFAM=1
chr2	240308655	499556_1	N	]chr2:240310008]N	6.49155e+06	PASS	SVTYPE=BND;POS=240308655;STRANDS=-+:41;IMPRECISE;CIPOS=-50,49;CIEND=-47,40;CIPOS95=-4,4;CIEND95=-4,4;MATEID=499556_2;EVENT=499556;SU=41;PE=40;SR=1;ALG=PROD;AF=0.572;NSAMP=14573;MSQ=246.61;RETAINED;RECLASSIFIED;AC=16729;AN=29246;NFAM=13451
chr2	240308880	290482_1	N	N[chr2:240309113[	784.79	LOW	SVTYPE=BND;POS=240308880;STRANDS=+-:4;IMPRECISE;CIPOS=-1,9;CIEND=-9,8;CIPOS95=0,9;CIEND95=0,0;MATEID=290482_2;EVENT=290482;SU=4;PE=0;SR=4;ALG=PROD;AF=0.001026;NSAMP=30;MSQ=14.27;RECLASSIFIED;AC=30;AN=29246;NFAM=30
chr2	240308992	290483_1	N	N[chr2:240309345[	1949.48	LOW	SVTYPE=BND;POS=240308992;STRANDS=+-:8;IMPRECISE;CIPOS=-28,85;CIEND=-30,27;CIPOS95=-28,59;CIEND95=-7,7;MATEID=290483_2;EVENT=290483;SU=8;PE=0;SR=8;ALG=SUM;AF=0.002291;NSAMP=67;MSQ=16;RECLASSIFIED;AC=67;AN=29246;NFAM=67
chr2	240309113	290482_2	N	]chr2:240308880]N	784.79	LOW	SVTYPE=BND;POS=240308880;STRANDS=+-:4;IMPRECISE;CIPOS=-9,8;CIEND=-1,9;CIPOS95=0,0;CIEND95=0,9;MATEID=290482_1;EVENT=290482;SECONDARY;SU=4;PE=0;SR=4;ALG=PROD;AF=0.001026;NSAMP=30;MSQ=14.27;RECLASSIFIED;AC=30;AN=29246;NFAM=30
chr2	240309251	494721_2	N	N[chr2:15985276[	57.17	LOW	SVTYPE=BND;POS=15985276;STRANDS=-+:5;CIPOS=-10,9;CIEND=-10,9;CIPOS95=0,0;CIEND95=0,0;MATEID=494721_1;EVENT=494721;SECONDARY;SU=5;PE=0;SR=5;ALG=PROD;AF=3.419e-05;NSAMP=1;MSQ=39.4;RECLASSIFIED;AC=1;AN=29246;NFAM=1
chr2	240309345	290483_2	N	]chr2:240308992]N	1949.48	LOW	SVTYPE=BND;POS=240308992;STRANDS=+-:8;IMPRECISE;CIPOS=-30,27;CIEND=-28,85;CIPOS95=-7,7;CIEND95=-28,59;MATEID=290483_1;EVENT=290483;SECONDARY;SU=8;PE=0;SR=8;ALG=SUM;AF=0.002291;NSAMP=67;MSQ=16;RECLASSIFIED;AC=67;AN=29246;NFAM=67
chr2	240310008	499556_2	N	N[chr2:240308655[	6.49155e+06	PASS	SVTYPE=BND;POS=240308655;STRANDS=-+:41;IMPRECISE;CIPOS=-47,40;CIEND=-50,49;CIPOS95=-4,4;CIEND95=-4,4;MATEID=499556_1;EVENT=499556;SECONDARY;SU=41;PE=40;SR=1;ALG=PROD;AF=0.572;NSAMP=14573;MSQ=246.61;RETAINED;RECLASSIFIED;AC=16729;AN=29246;NFAM=13451
chr2	240311687	578621_1	N	[chr2:240314436[N	248.73	LOW	SVTYPE=BND;POS=240311687;STRANDS=--:14;IMPRECISE;CIPOS=-10,6;CIEND=-5,9;CIPOS95=-1,0;CIEND95=-1,1;MATEID=578621_2;EVENT=578621;SU=14;PE=11;SR=3;ALG=PROD;AF=3.419e-05;NSAMP=1;MSQ=248.73;AC=1;AN=29246;NFAM=1
chr2	240311688	578620_1	N	N]chr2:240312923]	149.85	LOW	SVTYPE=BND;POS=240311688;STRANDS=++:7;IMPRECISE;CIPOS=-10,561;CIEND=-10,457;CIPOS95=-1,95;CIEND95=-3,74;MATEID=578620_2;EVENT=578620;SU=7;PE=7;SR=0;ALG=PROD;AF=3.419e-05;NSAMP=1;MSQ=149.85;AC=1;AN=29246;NFAM=1
chr2	240312923	578620_2	N	N]chr2:240311688]	149.85	LOW	SVTYPE=BND;POS=240312923;STRANDS=++:7;IMPRECISE;CIPOS=-10,457;CIEND=-10,561;CIPOS95=-3,74;CIEND95=-1,95;MATEID=578620_1;EVENT=578620;SECONDARY;SU=7;PE=7;SR=0;ALG=PROD;AF=3.419e-05;NSAMP=1;MSQ=149.85;AC=1;AN=29246;NFAM=1
chr2	240314436	578621_2	N	[chr2:240311687[N	248.73	LOW	SVTYPE=BND;POS=240314436;STRANDS=--:14;IMPRECISE;CIPOS=-5,9;CIEND=-10,6;CIPOS95=-1,1;CIEND95=-1,0;MATEID=578621_1;EVENT=578621;SECONDARY;SU=14;PE=11;SR=3;ALG=PROD;AF=3.419e-05;NSAMP=1;MSQ=248.73;AC=1;AN=29246;NFAM=1
chr2	240318714	499561	N	<DUP>	376.13	PASS	SVTYPE=DUP;POS=240318714;SVLEN=33278;END=240351992;STRANDS=-+:21;IMPRECISE;CIPOS=-10,9;CIEND=-10,9;CIPOS95=-1,0;CIEND95=-1,1;SU=21;PE=19;SR=2;ALG=PROD;AF=3.419e-05;NSAMP=1;MSQ=373.47;AC=1;AN=29246;NFAM=1
chr2	240326810	578622	N	<INV>	73.21	LOW	SVTYPE=INV;POS=240326810;SVLEN=148;END=240326958;STRANDS=++:1,--:3;IMPRECISE;CIPOS=-10,9;CIEND=-10,9;CIPOS95=-3,3;CIEND95=-3,3;SU=4;PE=3;SR=1;ALG=PROD;AF=0.0001368;NSAMP=4;MSQ=16.41;AC=4;AN=29246;NFAM=4
chr2	240333431	290484	N	<DEL>	148.25	PASS	SVTYPE=DEL;POS=240333431;SVLEN=-193;END=240333624;STRANDS=+-:7;CIPOS=-5,4;CIEND=-5,4;CIPOS95=0,0;CIEND95=0,0;SU=7;PE=0;SR=7;ALG=PROD;AF=3.419e-05;NSAMP=1;MSQ=146.72;AC=1;AN=29246;NFAM=1
chr2	240334829	499562	N	<DUP>	322.7	PASS	SVTYPE=DUP;POS=240334829;SVLEN=14297;END=240349126;STRANDS=-+:28;CIPOS=-10,9;CIEND=-4,3;CIPOS95=0,0;CIEND95=0,0;SU=28;PE=19;SR=9;ALG=PROD;AF=3.419e-05;NSAMP=1;MSQ=322.37;AC=1;AN=29246;NFAM=1
chr2	240338255	290485_1	N	N[chr2:240338473[	811.3	LOW	SVTYPE=BND;POS=240338255;STRANDS=+-:16;CIPOS=-30,29;CIEND=-30,29;CIPOS95=0,0;CIEND95=0,0;MATEID=290485_2;EVENT=290485;SU=16;PE=0;SR=16;ALG=PROD;AF=0.0002393;NSAMP=7;MSQ=115.31;RECLASSIFIED;AC=7;AN=29246;NFAM=7
chr2	240338259	499563_1	N	]chr2:240338935]N	192.17	LOW	SVTYPE=BND;POS=240338259;STRANDS=-+:24;CIPOS=-30,29;CIEND=-24,23;CIPOS95=0,0;CIEND95=0,0;MATEID=499563_2;EVENT=499563;SU=24;PE=12;SR=12;ALG=PROD;AF=6.839e-05;NSAMP=2;MSQ=80.57;RECLASSIFIED;AC=2;AN=29246;NFAM=2
chr2	240338473	290485_2	N	]chr2:240338255]N	811.3	LOW	SVTYPE=BND;POS=240338255;STRANDS=+-:16;CIPOS=-30,29;CIEND=-30,29;CIPOS95=0,0;CIEND95=0,0;MATEID=290485_1;EVENT=290485;SECONDARY;SU=16;PE=0;SR=16;ALG=PROD;AF=0.0002393;NSAMP=7;MSQ=115.31;RECLASSIFIED;AC=7;AN=29246;NFAM=7
chr2	240338935	499563_2	N	N[chr2:240338259[	192.17	LOW	SVTYPE=BND;POS=240338259;STRANDS=-+:24;CIPOS=-24,23;CIEND=-30,29;CIPOS95=0,0;CIEND95=0,0;MATEID=499563_1;EVENT=499563;SECONDARY;SU=24;PE=12;SR=12;ALG=PROD;AF=6.839e-05;NSAMP=2;MSQ=80.57;RECLASSIFIED;AC=2;AN=29246;NFAM=2
chr2	240357738	55548_1	N	N[chr8:40601556[	20.89	LOW	SVTYPE=BND;POS=240357738;STRANDS=+-:4;IMPRECISE;CIPOS=-10,437;CIEND=-556,9;CIPOS95=-1,145;CIEND95=-179,0;MATEID=55548_2;EVENT=55548;SU=4;PE=4;SR=0;ALG=PROD;AF=3.419e-05;NSAMP=1;MSQ=20.89;AC=1;AN=29246;NFAM=1
chr2	240357759	44622_1	N	]chr13:92527286]N	150.28	LOW	SVTYPE=BND;POS=240357759;STRANDS=-+:28;IMPRECISE;CIPOS=-247,29;CIEND=-10,439;CIPOS95=-15,15;CIEND95=-10,85;MATEID=44622_2;EVENT=44622;SU=28;PE=28;SR=0;ALG=PROD;AF=0.0002393;NSAMP=7;MSQ=13.29;AC=7;AN=29246;NFAM=7
chr2	240362224	290488_1	N	N[chr2:240362281[	7500.89	LOW	SVTYPE=BND;POS=240362224;STRANDS=+-:248;CIPOS=-3,2;CIEND=-3,2;CIPOS95=0,0;CIEND95=0,0;MATEID=290488_2;EVENT=290488;SU=248;PE=2;SR=246;ALG=PROD;AF=0.001334;NSAMP=39;MSQ=156.6;RECLASSIFIED;AC=39;AN=29246;NFAM=35
chr2	240362281	290488_2	N	]chr2:240362224]N	7500.89	LOW	SVTYPE=BND;POS=240362224;STRANDS=+-:248;CIPOS=-3,2;CIEND=-3,2;CIPOS95=0,0;CIEND95=0,0;MATEID=290488_1;EVENT=290488;SECONDARY;SU=248;PE=2;SR=246;ALG=PROD;AF=0.001334;NSAMP=39;MSQ=156.6;RECLASSIFIED;AC=39;AN=29246;NFAM=35
chr2	240366960	290489	N	<DEL>	237.3	PASS	SVTYPE=DEL;POS=240366960;SVLEN=-105;END=240367065;STRANDS=+-:10;CIPOS=-30,29;CIEND=-30,29;CIPOS95=0,0;CIEND95=0,0;SU=10;PE=0;SR=10;ALG=PROD;AF=6.839e-05;NSAMP=2;MSQ=118.35;RETAINED;AC=2;AN=29246;NFAM=1
chr2	240372511	290491_1	N	N[chr2:240372769[	823.82	LOW	SVTYPE=BND;POS=240372511;STRANDS=+-:30;CIPOS=-6,8;CIEND=-9,8;CIPOS95=0,0;CIEND95=0,0;MATEID=290491_2;EVENT=290491;SU=30;PE=0;SR=30;ALG=PROD;AF=0.001231;NSAMP=36;MSQ=14.48;RECLASSIFIED;AC=36;AN=29246;NFAM=36
chr2	240372769	290491_2	N	]chr2:240372511]N	823.82	LOW	SVTYPE=BND;POS=240372511;STRANDS=+-:30;CIPOS=-9,8;CIEND=-6,8;CIPOS95=0,0;CIEND95=0,0;MATEID=290491_1;EVENT=290491;SECONDARY;SU=30;PE=0;SR=30;ALG=PROD;AF=0.001231;NSAMP=36;MSQ=14.48;RECLASSIFIED;AC=36;AN=29246;NFAM=36
chr2	240373678	290492_1	N	N[chr2:240373731[	548.91	LOW	SVTYPE=BND;POS=240373678;STRANDS=+-:4;IMPRECISE;CIPOS=-10,9;CIEND=0,8;CIPOS95=-1,1;CIEND95=0,1;MATEID=290492_2;EVENT=290492;SU=4;PE=1;SR=3;ALG=PROD;AF=0.0001026;NSAMP=3;MSQ=146.84;RECLASSIFIED;AC=3;AN=29246;NFAM=3
chr2	240373731	290492_2	N	]chr2:240373678]N	548.91	LOW	SVTYPE=BND;POS=240373678;STRANDS=+-:4;IMPRECISE;CIPOS=0,8;CIEND=-10,9;CIPOS95=0,1;CIEND95=-1,1;MATEID=290492_1;EVENT=290492;SECONDARY;SU=4;PE=1;SR=3;ALG=PROD;AF=0.0001026;NSAMP=3;MSQ=146.84;RECLASSIFIED;AC=3;AN=29246;NFAM=3
chr2	240373831	290493_1	N	N[chr2:240393455[	4879.64	PASS	SVTYPE=BND;POS=240373831;STRANDS=+-:198;CIPOS=-3,5;CIEND=-4,1;CIPOS95=0,0;CIEND95=0,0;MATEID=290493_2;EVENT=290493;SU=198;PE=119;SR=79;ALG=PROD;AF=0.0003419;NSAMP=10;MSQ=437.61;RECLASSIFIED;AC=10;AN=29246;NFAM=10
chr2	240383866	290495_1	N	N[chr2:240384110[	220.53	LOW	SVTYPE=BND;POS=240383866;STRANDS=+-:4;IMPRECISE;CIPOS=0,9;CIEND=-10,9;CIPOS95=0,3;CIEND95=-1,1;MATEID=290495_2;EVENT=290495;SU=4;PE=0;SR=4;ALG=PROD;AF=0.0004103;NSAMP=12;MSQ=13.13;RECLASSIFIED;AC=12;AN=29246;NFAM=12
chr2	240384110	290495_2	N	]chr2:240383866]N	220.53	LOW	SVTYPE=BND;POS=240383866;STRANDS=+-:4;IMPRECISE;CIPOS=-10,9;CIEND=0,9;CIPOS95=-1,1;CIEND95=0,3;MATEID=290495_1;EVENT=290495;SECONDARY;SU=4;PE=0;SR=4;ALG=PROD;AF=0.0004103;NSAMP=12;MSQ=13.13;RECLASSIFIED;AC=12;AN=29246;NFAM=12
chr2	240385304	290496_1	N	N[chr2:240385627[	2315.32	LOW	SVTYPE=BND;POS=240385304;STRANDS=+-:4;CIPOS=-9,8;CIEND=-9,8;CIPOS95=0,0;CIEND95=0,0;MATEID=290496_2;EVENT=290496;SU=4;PE=0;SR=4;ALG=PROD;AF=0.001778;NSAMP=52;MSQ=28.38;RECLASSIFIED;AC=52;AN=29246;NFAM=52
chr2	240385627	290496_2	N	]chr2:240385304]N	2315.32	LOW	SVTYPE=BND;POS=240385304;STRANDS=+-:4;CIPOS=-9,8;CIEND=-9,8;CIPOS95=0,0;CIEND95=0,0;MATEID=290496_1;EVENT=290496;SECONDARY;SU=4;PE=0;SR=4;ALG=PROD;AF=0.001778;NSAMP=52;MSQ=28.38;RECLASSIFIED;AC=52;AN=29246;NFAM=52
chr2	240385637	290497_1	N	N[chr2:240385687[	1240.2	LOW	SVTYPE=BND;POS=240385637;STRANDS=+-:4;CIPOS=-9,8;CIEND=-9,8;CIPOS95=0,0;CIEND95=0,0;MATEID=290497_2;EVENT=290497;SU=4;PE=0;SR=4;ALG=PROD;AF=0.001539;NSAMP=45;MSQ=14.64;RECLASSIFIED;AC=45;AN=29246;NFAM=45
chr2	240385687	290497_2	N	]chr2:240385637]N	1240.2	LOW	SVTYPE=BND;POS=240385637;STRANDS=+-:4;CIPOS=-9,8;CIEND=-9,8;CIPOS95=0,0;CIEND95=0,0;MATEID=290497_1;EVENT=290497;SECONDARY;SU=4;PE=0;SR=4;ALG=PROD;AF=0.001539;NSAMP=45;MSQ=14.64;RECLASSIFIED;AC=45;AN=29246;NFAM=45
chr2	240385692	45375_1	N	[chr14:105590498[N	1170.73	LOW	SVTYPE=BND;POS=240385692;STRANDS=--:12;IMPRECISE;CIPOS=-232,179;CIEND=-404,32;CIPOS95=-144,144;CIEND95=-140,32;MATEID=45375_2;EVENT=45375;SU=12;PE=12;SR=0;ALG=SUM;AF=0.001675;NSAMP=49;MSQ=18.29;AC=49;AN=29246;NFAM=49
chr2	240385742	290498_1	N	N[chr2:240385903[	3812.19	LOW	SVTYPE=BND;POS=240385742;STRANDS=+-:103;CIPOS=-5,4;CIEND=-5,4;CIPOS95=0,0;CIEND95=0,0;MATEID=290498_2;EVENT=290498;SU=103;PE=13;SR=90;ALG=PROD;AF=0.002325;NSAMP=68;MSQ=49.38;RECLASSIFIED;AC=68;AN=29246;NFAM=65
chr2	240385771	45374_1	N	N]chr14:105590831]	3358.78	LOW	SVTYPE=BND;POS=240385771;STRANDS=++:107,--:5;IMPRECISE;CIPOS=-231,595;CIEND=-304,684;CIPOS95=-148,148;CIEND95=-163,163;MATEID=45374_2;EVENT=45374;SU=112;PE=112;SR=0;ALG=SUM;AF=0.003624;NSAMP=106;MSQ=19.42;AC=106;AN=29246;NFAM=106
chr2	240385903	290498_2	N	]chr2:240385742]N	3812.19	LOW	SVTYPE=BND;POS=240385742;STRANDS=+-:103;CIPOS=-5,4;CIEND=-5,4;CIPOS95=0,0;CIEND95=0,0;MATEID=290498_1;EVENT=290498;SECONDARY;SU=103;PE=13;SR=90;ALG=PROD;AF=0.002325;NSAMP=68;MSQ=49.38;RECLASSIFIED;AC=68;AN=29246;NFAM=65
chr2	240393455	290493_2	N	]chr2:240373831]N	4879.64	PASS	SVTYPE=BND;POS=240373831;STRANDS=+-:198;CIPOS=-4,1;CIEND=-3,5;CIPOS95=0,0;CIEND95=0,0;MATEID=290493_1;EVENT=290493;SECONDARY;SU=198;PE=119;SR=79;ALG=PROD;AF=0.0003419;NSAMP=10;MSQ=437.61;RECLASSIFIED;AC=10;AN=29246;NFAM=10
chr2	240394944	499564_1	N	]chr2:240395406]N	7433.09	LOW	SVTYPE=BND;POS=240394944;STRANDS=-+:6;IMPRECISE;CIPOS=-508,9;CIEND=-10,512;CIPOS95=-154,2;CIEND95=-1,167;MATEID=499564_2;EVENT=499564;SU=6;PE=6;SR=0;ALG=PROD;AF=0.01234;NSAMP=361;MSQ=17.72;RECLASSIFIED;AC=361;AN=29246;NFAM=360
chr2	240395406	499564_2	N	N[chr2:240394944[	7433.09	LOW	SVTYPE=BND;POS=240394944;STRANDS=-+:6;IMPRECISE;CIPOS=-10,512;CIEND=-508,9;CIPOS95=-1,167;CIEND95=-154,2;MATEID=499564_1;EVENT=499564;SECONDARY;SU=6;PE=6;SR=0;ALG=PROD;AF=0.01234;NSAMP=361;MSQ=17.72;RECLASSIFIED;AC=361;AN=29246;NFAM=360
chr2	240396512	290500_1	N	N[chr2:240396678[	22.43	LOW	SVTYPE=BND;POS=240396512;STRANDS=+-:4;CIPOS=-9,8;CIEND=-9,8;CIPOS95=0,0;CIEND95=0,0;MATEID=290500_2;EVENT=290500;SU=4;PE=0;SR=4;ALG=PROD;AF=3.419e-05;NSAMP=1;MSQ=12.11;RECLASSIFIED;AC=1;AN=29246;NFAM=1
chr2	240396678	290500_2	N	]chr2:240396512]N	22.43	LOW	SVTYPE=BND;POS=240396512;STRANDS=+-:4;CIPOS=-9,8;CIEND=-9,8;CIPOS95=0,0;CIEND95=0,0;MATEID=290500_1;EVENT=290500;SECONDARY;SU=4;PE=0;SR=4;ALG=PROD;AF=3.419e-05;NSAMP=1;MSQ=12.11;RECLASSIFIED;AC=1;AN=29246;NFAM=1
chr2	240397079	290501	N	<DEL>	1043.01	PASS	SVTYPE=DEL;POS=240397079;SVLEN=-124;END=240397203;STRANDS=+-:41;CIPOS=-4,23;CIEND=-8,9;CIPOS95=0,0;CIEND95=0,0;SU=41;PE=0;SR=41;ALG=PROD;AF=3.419e-05;NSAMP=1;MSQ=224.81;AC=1;AN=29246;NFAM=1
chr2	240401878	47733_1	N	]chr19:7362202]N	32117.4	LOW	SVTYPE=BND;POS=240401878;STRANDS=+-:37,-+:751;CIPOS=-1,1;CIEND=-1,1;CIPOS95=0,0;CIEND95=0,0;MATEID=47733_2;EVENT=47733;SU=788;PE=0;SR=788;ALG=PROD;AF=0.01922;NSAMP=562;MSQ=45.9;AC=562;AN=29246;NFAM=559
chr2	240410955	499565_1	N	]chr2:240411427]N	20846.7	LOW	SVTYPE=BND;POS=240410955;STRANDS=-+:417;IMPRECISE;CIPOS=-594,102;CIEND=-106,578;CIPOS95=-99,99;CIEND95=-45,45;MATEID=499565_2;EVENT=499565;SU=417;PE=414;SR=3;ALG=SUM;AF=0.01351;NSAMP=395;MSQ=46.79;RETAINED;RECLASSIFIED;AC=395;AN=29246;NFAM=384
chr2	240411427	499565_2	N	N[chr2:240410955[	20846.7	LOW	SVTYPE=BND;POS=240410955;STRANDS=-+:417;IMPRECISE;CIPOS=-106,578;CIEND=-594,102;CIPOS95=-45,45;CIEND95=-99,99;MATEID=499565_1;EVENT=499565;SECONDARY;SU=417;PE=414;SR=3;ALG=SUM;AF=0.01351;NSAMP=395;MSQ=46.79;RETAINED;RECLASSIFIED;AC=395;AN=29246;NFAM=384
chr2	240412247	290502	N	<DEL>	455.56	PASS	SVTYPE=DEL;POS=240412247;SVLEN=-2610;END=240414857;STRANDS=+-:17;CIPOS=-4,5;CIEND=-10,9;CIPOS95=0,0;CIEND95=0,0;SU=17;PE=12;SR=5;ALG=PROD;AF=3.419e-05;NSAMP=1;MSQ=455.56;AC=1;AN=29246;NFAM=1
chr2	240430210	290504_1	N	N[chr2:240430617[	1594.87	LOW	SVTYPE=BND;POS=240430210;STRANDS=+-:29;CIPOS=-24,23;CIEND=-24,22;CIPOS95=0,0;CIEND95=0,0;MATEID=290504_2;EVENT=290504;SU=29;PE=8;SR=21;ALG=PROD;AF=0.0003419;NSAMP=10;MSQ=156.95;RECLASSIFIED;AC=10;AN=29246;NFAM=10
chr2	240430617	290504_2	N	]chr2:240430210]N	1594.87	LOW	SVTYPE=BND;POS=240430210;STRANDS=+-:29;CIPOS=-24,22;CIEND=-24,23;CIPOS95=0,0;CIEND95=0,0;MATEID=290504_1;EVENT=290504;SECONDARY;SU=29;PE=8;SR=21;ALG=PROD;AF=0.0003419;NSAMP=10;MSQ=156.95;RECLASSIFIED;AC=10;AN=29246;NFAM=10
chr2	240435545	290505_1	N	N[chr2:240435736[	2683.12	LOW	SVTYPE=BND;POS=240435545;STRANDS=+-:4;CIPOS=-9,8;CIEND=-9,8;CIPOS95=0,0;CIEND95=0,0;MATEID=290505_2;EVENT=290505;SU=4;PE=0;SR=4;ALG=PROD;AF=0.0002922;NSAMP=8;MSQ=15.48;RECLASSIFIED;AC=8;AN=27380;NFAM=8
chr2	240435736	290505_2	N	]chr2:240435545]N	2683.12	LOW	SVTYPE=BND;POS=240435545;STRANDS=+-:4;CIPOS=-9,8;CIEND=-9,8;CIPOS95=0,0;CIEND95=0,0;MATEID=290505_1;EVENT=290505;SECONDARY;SU=4;PE=0;SR=4;ALG=PROD;AF=0.0002922;NSAMP=8;MSQ=15.48;RECLASSIFIED;AC=8;AN=27380;NFAM=8
chr2	240442187	290506_1	N	N[chr2:240442239[	101245	LOW	SVTYPE=BND;POS=240442187;STRANDS=+-:3610;CIPOS=0,0;CIEND=0,0;CIPOS95=0,0;CIEND95=0,0;MATEID=290506_2;EVENT=290506;SU=3610;PE=18;SR=3592;ALG=PROD;AF=0.01422;NSAMP=411;MSQ=199;RECLASSIFIED;AC=416;AN=29246;NFAM=399
chr2	240442239	290506_2	N	]chr2:240442187]N	101245	LOW	SVTYPE=BND;POS=240442187;STRANDS=+-:3610;CIPOS=0,0;CIEND=0,0;CIPOS95=0,0;CIEND95=0,0;MATEID=290506_1;EVENT=290506;SECONDARY;SU=3610;PE=18;SR=3592;ALG=PROD;AF=0.01422;NSAMP=411;MSQ=199;RECLASSIFIED;AC=416;AN=29246;NFAM=399
chr2	240452659	290509_1	N	N[chr2:240452722[	532.19	LOW	SVTYPE=BND;POS=240452659;STRANDS=+-:6;CIPOS=-6,5;CIEND=-6,6;CIPOS95=0,0;CIEND95=0,0;MATEID=290509_2;EVENT=290509;SU=6;PE=0;SR=6;ALG=PROD;AF=3.42e-05;NSAMP=1;MSQ=146.78;RECLASSIFIED;AC=1;AN=29236;NFAM=1
chr2	240452722	290509_2	N	]chr2:240452659]N	532.19	LOW	SVTYPE=BND;POS=240452659;STRANDS=+-:6;CIPOS=-6,6;CIEND=-6,5;CIPOS95=0,0;CIEND95=0,0;MATEID=290509_1;EVENT=290509;SECONDARY;SU=6;PE=0;SR=6;ALG=PROD;AF=3.42e-05;NSAMP=1;MSQ=146.78;RECLASSIFIED;AC=1;AN=29236;NFAM=1
chr2	240452933	290510_1	N	N[chr2:240453428[	39119.5	LOW	SVTYPE=BND;POS=240452933;STRANDS=+-:4;IMPRECISE;CIPOS=0,8;CIEND=-10,7;CIPOS95=0,8;CIEND95=-2,0;MATEID=290510_2;EVENT=290510;SU=4;PE=0;SR=4;ALG=PROD;AF=0.02884;NSAMP=808;MSQ=33.17;RECLASSIFIED;AC=830;AN=28776;NFAM=800
chr2	240453325	290512_1	N	N[chr2:240453643[	54724.3	LOW	SVTYPE=BND;POS=240453325;STRANDS=+-:13;CIPOS=-30,24;CIEND=-26,25;CIPOS95=0,0;CIEND95=0,0;MATEID=290512_2;EVENT=290512;SU=13;PE=5;SR=8;ALG=PROD;AF=0.03538;NSAMP=1032;MSQ=28.61;RECLASSIFIED;AC=1032;AN=29170;NFAM=1014
chr2	240453349	290511_1	N	N[chr2:240453426[	687360	LOW	SVTYPE=BND;POS=240453349;STRANDS=+-:8713;CIPOS=0,0;CIEND=0,0;CIPOS95=0,0;CIEND95=0,0;MATEID=290511_2;EVENT=290511;SU=8713;PE=184;SR=8529;ALG=PROD;AF=0.201;NSAMP=4611;MSQ=91.5;RECLASSIFIED;AC=5792;AN=28812;NFAM=4372
chr2	240453426	290511_2	N	]chr2:240453349]N	687360	LOW	SVTYPE=BND;POS=240453349;STRANDS=+-:8713;CIPOS=0,0;CIEND=0,0;CIPOS95=0,0;CIEND95=0,0;MATEID=290511_1;EVENT=290511;SECONDARY;SU=8713;PE=184;SR=8529;ALG=PROD;AF=0.201;NSAMP=4611;MSQ=91.5;RECLASSIFIED;AC=5792;AN=28812;NFAM=4372
chr2	240453428	290510_2	N	]chr2:240452933]N	39119.5	LOW	SVTYPE=BND;POS=240452933;STRANDS=+-:4;IMPRECISE;CIPOS=-10,7;CIEND=0,8;CIPOS95=-2,0;CIEND95=0,8;MATEID=290510_1;EVENT=290510;SECONDARY;SU=4;PE=0;SR=4;ALG=PROD;AF=0.02884;NSAMP=808;MSQ=33.17;RECLASSIFIED;AC=830;AN=28776;NFAM=800
chr2	240453643	290512_2	N	]chr2:240453325]N	54724.3	LOW	SVTYPE=BND;POS=240453325;STRANDS=+-:13;CIPOS=-26,25;CIEND=-30,24;CIPOS95=0,0;CIEND95=0,0;MATEID=290512_1;EVENT=290512;SECONDARY;SU=13;PE=5;SR=8;ALG=PROD;AF=0.03538;NSAMP=1032;MSQ=28.61;RECLASSIFIED;AC=1032;AN=29170;NFAM=1014
chr2	240454483	578623_1	N	[chr2:240457081[N	553.95	PASS	SVTYPE=BND;POS=240454483;STRANDS=--:38;CIPOS=-24,21;CIEND=-30,29;CIPOS95=0,0;CIEND95=0,0;MATEID=578623_2;EVENT=578623;SU=38;PE=18;SR=20;ALG=PROD;AF=3.419e-05;NSAMP=1;MSQ=248.6;AC=1;AN=29246;NFAM=1
chr2	240454636	578624_1	N	N]chr2:240457070]	538.8	PASS	SVTYPE=BND;POS=240454636;STRANDS=++:40;CIPOS=-23,22;CIEND=-23,22;CIPOS95=0,0;CIEND95=0,0;MATEID=578624_2;EVENT=578624;SU=40;PE=18;SR=22;ALG=PROD;AF=3.419e-05;NSAMP=1;MSQ=302.45;AC=1;AN=29246;NFAM=1
chr2	240455911	290513	N	<DEL>	234.32	PASS	SVTYPE=DEL;POS=240455911;SVLEN=-62;END=240455973;STRANDS=+-:11;CIPOS=-3,2;CIEND=-3,2;CIPOS95=0,0;CIEND95=0,0;SU=11;PE=0;SR=11;ALG=PROD;AF=3.419e-05;NSAMP=1;MSQ=233.76;AC=1;AN=29246;NFAM=1
chr2	240457070	578624_2	N	N]chr2:240454636]	538.8	PASS	SVTYPE=BND;POS=240457070;STRANDS=++:40;CIPOS=-23,22;CIEND=-23,22;CIPOS95=0,0;CIEND95=0,0;MATEID=578624_1;EVENT=578624;SECONDARY;SU=40;PE=18;SR=22;ALG=PROD;AF=3.419e-05;NSAMP=1;MSQ=302.45;AC=1;AN=29246;NFAM=1
chr2	240457081	578623_2	N	[chr2:240454483[N	553.95	PASS	SVTYPE=BND;POS=240457081;STRANDS=--:38;CIPOS=-30,29;CIEND=-24,21;CIPOS95=0,0;CIEND95=0,0;MATEID=578623_1;EVENT=578623;SECONDARY;SU=38;PE=18;SR=20;ALG=PROD;AF=3.419e-05;NSAMP=1;MSQ=248.6;AC=1;AN=29246;NFAM=1
chr2	240462957	290514_1	N	N[chr2:240463303[	66.89	LOW	SVTYPE=BND;POS=240462957;STRANDS=+-:4;CIPOS=-9,8;CIEND=-9,8;CIPOS95=0,0;CIEND95=0,0;MATEID=290514_2;EVENT=290514;SU=4;PE=0;SR=4;ALG=PROD;AF=3.419e-05;NSAMP=1;MSQ=9.36;RECLASSIFIED;AC=1;AN=29246;NFAM=1
chr2	240463303	290514_2	N	]chr2:240462957]N	66.89	LOW	SVTYPE=BND;POS=240462957;STRANDS=+-:4;CIPOS=-9,8;CIEND=-9,8;CIPOS95=0,0;CIEND95=0,0;MATEID=290514_1;EVENT=290514;SECONDARY;SU=4;PE=0;SR=4;ALG=PROD;AF=3.419e-05;NSAMP=1;MSQ=9.36;RECLASSIFIED;AC=1;AN=29246;NFAM=1
chr2	240474047	578626_1	N	N]chr2:240476468]	275.33	PASS	SVTYPE=BND;POS=240474047;STRANDS=++:21;CIPOS=-4,4;CIEND=-10,9;CIPOS95=0,0;CIEND95=0,0;MATEID=578626_2;EVENT=578626;SU=21;PE=14;SR=7;ALG=PROD;AF=3.419e-05;NSAMP=1;MSQ=275.33;AC=1;AN=29246;NFAM=1
chr2	240474052	578625_1	N	[chr2:240476217[N	257.36	PASS	SVTYPE=BND;POS=240474052;STRANDS=--:20;CIPOS=-4,2;CIEND=-10,7;CIPOS95=0,0;CIEND95=0,0;MATEID=578625_2;EVENT=578625;SU=20;PE=10;SR=10;ALG=PROD;AF=3.419e-05;NSAMP=1;MSQ=257.36;AC=1;AN=29246;NFAM=1
chr2	240475329	578627_1	N	[chr2:240475607[N	151.06	LOW	SVTYPE=BND;POS=240475329;STRANDS=--:8;IMPRECISE;CIPOS=-393,29;CIEND=-26,29;CIPOS95=-68,29;CIEND95=-6,6;MATEID=578627_2;EVENT=578627;SU=8;PE=8;SR=0;ALG=PROD;AF=0.0003077;NSAMP=9;MSQ=13.96;AC=9;AN=29246;NFAM=9
chr2	240475607	578627_2	N	[chr2:240475329[N	151.06	LOW	SVTYPE=BND;POS=240475607;STRANDS=--:8;IMPRECISE;CIPOS=-26,29;CIEND=-393,29;CIPOS95=-6,6;CIEND95=-68,29;MATEID=578627_1;EVENT=578627;SECONDARY;SU=8;PE=8;SR=0;ALG=PROD;AF=0.0003077;NSAMP=9;MSQ=13.96;AC=9;AN=29246;NFAM=9
chr2	240476217	578625_2	N	[chr2:240474052[N	257.36	PASS	SVTYPE=BND;POS=240476217;STRANDS=--:20;CIPOS=-10,7;CIEND=-4,2;CIPOS95=0,0;CIEND95=0,0;MATEID=578625_1;EVENT=578625;SECONDARY;SU=20;PE=10;SR=10;ALG=PROD;AF=3.419e-05;NSAMP=1;MSQ=257.36;AC=1;AN=29246;NFAM=1
chr2	240476468	578626_2	N	N]chr2:240474047]	275.33	PASS	SVTYPE=BND;POS=240476468;STRANDS=++:21;CIPOS=-10,9;CIEND=-4,4;CIPOS95=0,0;CIEND95=0,0;MATEID=578626_1;EVENT=578626;SECONDARY;SU=21;PE=14;SR=7;ALG=PROD;AF=3.419e-05;NSAMP=1;MSQ=275.33;AC=1;AN=29246;NFAM=1
chr2	240487611	49694_1	N	N[chr3:48210667[	7805.05	LOW	SVTYPE=BND;POS=240487611;STRANDS=+-:2086;CIPOS=0,0;CIEND=0,0;CIPOS95=0,0;CIEND95=0,0;MATEID=49694_2;EVENT=49694;SU=2086;PE=755;SR=1331;ALG=PROD;AF=0.003522;NSAMP=103;MSQ=62.57;AC=103;AN=29246;NFAM=100
chr2	240508886	290516_1	N	N[chr2:240509206[	222.68	LOW	SVTYPE=BND;POS=240508886;STRANDS=+-:4;IMPRECISE;CIPOS=-9,8;CIEND=-7,7;CIPOS95=0,0;CIEND95=-2,3;MATEID=290516_2;EVENT=290516;SU=4;PE=0;SR=4;ALG=PROD;AF=0.0002052;NSAMP=6;MSQ=20.12;RECLASSIFIED;AC=6;AN=29246;NFAM=6
chr2	240509206	290516_2	N	]chr2:240508886]N	222.68	LOW	SVTYPE=BND;POS=240508886;STRANDS=+-:4;IMPRECISE;CIPOS=-7,7;CIEND=-9,8;CIPOS95=-2,3;CIEND95=0,0;MATEID=290516_1;EVENT=290516;SECONDARY;SU=4;PE=0;SR=4;ALG=PROD;AF=0.0002052;NSAMP=6;MSQ=20.12;RECLASSIFIED;AC=6;AN=29246;NFAM=6
chr2	240509940	290517_1	N	N[chr2:240510074[	198.03	LOW	SVTYPE=BND;POS=240509940;STRANDS=+-:4;CIPOS=-9,8;CIEND=-9,8;CIPOS95=0,0;CIEND95=0,0;MATEID=290517_2;EVENT=290517;SU=4;PE=0;SR=4;ALG=PROD;AF=0.0002393;NSAMP=7;MSQ=21.43;RECLASSIFIED;AC=7;AN=29246;NFAM=7
chr2	240510027	290518_1	N	N[chr2:240510319[	292.74	LOW	SVTYPE=BND;POS=240510027;STRANDS=+-:12;CIPOS=-29,28;CIEND=-29,28;CIPOS95=0,0;CIEND95=0,0;MATEID=290518_2;EVENT=290518;SU=12;PE=0;SR=12;ALG=PROD;AF=0.0005471;NSAMP=16;MSQ=12.1;RECLASSIFIED;AC=16;AN=29246;NFAM=16
chr2	240510074	290517_2	N	]chr2:240509940]N	198.03	LOW	SVTYPE=BND;POS=240509940;STRANDS=+-:4;CIPOS=-9,8;CIEND=-9,8;CIPOS95=0,0;CIEND95=0,0;MATEID=290517_1;EVENT=290517;SECONDARY;SU=4;PE=0;SR=4;ALG=PROD;AF=0.0002393;NSAMP=7;MSQ=21.43;RECLASSIFIED;AC=7;AN=29246;NFAM=7
chr2	240510319	290518_2	N	]chr2:240510027]N	292.74	LOW	SVTYPE=BND;POS=240510027;STRANDS=+-:12;CIPOS=-29,28;CIEND=-29,28;CIPOS95=0,0;CIEND95=0,0;MATEID=290518_1;EVENT=290518;SECONDARY;SU=12;PE=0;SR=12;ALG=PROD;AF=0.0005471;NSAMP=16;MSQ=12.1;RECLASSIFIED;AC=16;AN=29246;NFAM=16
chr2	240519347	499567	N	<DUP>	821.49	PASS	SVTYPE=DUP;POS=240519347;SVLEN=55761;END=240575108;STRANDS=-+:66;CIPOS=-30,29;CIEND=-23,22;CIPOS95=0,0;CIEND95=0,0;SU=66;PE=42;SR=24;ALG=PROD;AF=3.419e-05;NSAMP=1;MSQ=261.57;AC=1;AN=29246;NFAM=1
chr2	240522069	499568	N	<DUP>	386.55	PASS	SVTYPE=DUP;POS=240522069;SVLEN=234571;END=240756640;STRANDS=-+:34;CIPOS=-2,0;CIEND=-2,1;CIPOS95=0,0;CIEND95=0,0;SU=34;PE=21;SR=13;ALG=PROD;AF=6.839e-05;NSAMP=1;MSQ=386.38;AC=2;AN=29246;NFAM=1
chr2	240527028	499571_1	N	]chr2:240527783]N	4.91521e+06	LOW	SVTYPE=BND;POS=240527028;STRANDS=-+:86438;IMPRECISE;CIPOS=-203,187;CIEND=-56,511;CIPOS95=-7,7;CIEND95=-5,5;MATEID=499571_2;EVENT=499571;SU=86438;PE=86275;SR=163;ALG=SUM;AF=0.5247;NSAMP=14557;MSQ=204.68;RETAINED;RECLASSIFIED;AC=15345;AN=29246;NFAM=13436
chr2	240527783	499571_2	N	N[chr2:240527028[	4.91521e+06	LOW	SVTYPE=BND;POS=240527028;STRANDS=-+:86438;IMPRECISE;CIPOS=-56,511;CIEND=-203,187;CIPOS95=-5,5;CIEND95=-7,7;MATEID=499571_1;EVENT=499571;SECONDARY;SU=86438;PE=86275;SR=163;ALG=SUM;AF=0.5247;NSAMP=14557;MSQ=204.68;RETAINED;RECLASSIFIED;AC=15345;AN=29246;NFAM=13436
chr2	240534474	290520	N	<DEL>	713.31	PASS	SVTYPE=DEL;POS=240534474;SVLEN=-1327;END=240535801;STRANDS=+-:30;CIPOS=-4,4;CIEND=-10,8;CIPOS95=0,0;CIEND95=0,0;SU=30;PE=24;SR=6;ALG=PROD;AF=3.419e-05;NSAMP=1;MSQ=713.31;AC=1;AN=29246;NFAM=1
chr2	240538663	290522_1	N	N[chr2:240539254[	4015.56	PASS	SVTYPE=BND;POS=240538663;STRANDS=+-:160;CIPOS=-5,5;CIEND=-5,3;CIPOS95=0,0;CIEND95=0,0;MATEID=290522_2;EVENT=290522;SU=160;PE=85;SR=75;ALG=PROD;AF=0.0003419;NSAMP=10;MSQ=359.6;RECLASSIFIED;AC=10;AN=29246;NFAM=10
chr2	240539254	290522_2	N	]chr2:240538663]N	4015.56	PASS	SVTYPE=BND;POS=240538663;STRANDS=+-:160;CIPOS=-5,3;CIEND=-5,5;CIPOS95=0,0;CIEND95=0,0;MATEID=290522_1;EVENT=290522;SECONDARY;SU=160;PE=85;SR=75;ALG=PROD;AF=0.0003419;NSAMP=10;MSQ=359.6;RECLASSIFIED;AC=10;AN=29246;NFAM=10
chr2	240540463	53299_1	N	]chr6:32536633]N	14.85	LOW	SVTYPE=BND;POS=240540463;STRANDS=-+:4;IMPRECISE;CIPOS=-654,6;CIEND=-10,453;CIPOS95=-159,0;CIEND95=-2,111;MATEID=53299_2;EVENT=53299;SU=4;PE=4;SR=0;ALG=PROD;AF=6.839e-05;NSAMP=2;MSQ=5.76;AC=2;AN=29246;NFAM=2
chr2	240560590	290524_1	N	N[chr2:240560861[	30.3	LOW	SVTYPE=BND;POS=240560590;STRANDS=+-:4;CIPOS=-9,8;CIEND=-9,8;CIPOS95=0,0;CIEND95=0,0;MATEID=290524_2;EVENT=290524;SU=4;PE=0;SR=4;ALG=PROD;AF=3.419e-05;NSAMP=1;MSQ=12.11;RECLASSIFIED;AC=1;AN=29246;NFAM=1
chr2	240560861	290524_2	N	]chr2:240560590]N	30.3	LOW	SVTYPE=BND;POS=240560590;STRANDS=+-:4;CIPOS=-9,8;CIEND=-9,8;CIPOS95=0,0;CIEND95=0,0;MATEID=290524_1;EVENT=290524;SECONDARY;SU=4;PE=0;SR=4;ALG=PROD;AF=3.419e-05;NSAMP=1;MSQ=12.11;RECLASSIFIED;AC=1;AN=29246;NFAM=1
chr2	240565163	290525_1	N	N[chr2:240566437[	68330.4	PASS	SVTYPE=BND;POS=240565163;STRANDS=+-:2870;CIPOS=-1,1;CIEND=-1,0;CIPOS95=0,0;CIEND95=0,0;MATEID=290525_2;EVENT=290525;SU=2870;PE=1661;SR=1209;ALG=PROD;AF=0.0006155;NSAMP=18;MSQ=636.37;RECLASSIFIED;AC=18;AN=29246;NFAM=16
chr2	240566437	290525_2	N	]chr2:240565163]N	68330.4	PASS	SVTYPE=BND;POS=240565163;STRANDS=+-:2870;CIPOS=-1,0;CIEND=-1,1;CIPOS95=0,0;CIEND95=0,0;MATEID=290525_1;EVENT=290525;SECONDARY;SU=2870;PE=1661;SR=1209;ALG=PROD;AF=0.0006155;NSAMP=18;MSQ=636.37;RECLASSIFIED;AC=18;AN=29246;NFAM=16
chr2	240568637	290526_1	N	N[chr2:240568856[	1997.64	LOW	SVTYPE=BND;POS=240568637;STRANDS=+-:4;IMPRECISE;CIPOS=-7,9;CIEND=-7,8;CIPOS95=0,3;CIEND95=-1,3;MATEID=290526_2;EVENT=290526;SU=4;PE=0;SR=4;ALG=PROD;AF=3.743e-05;NSAMP=1;MSQ=14.98;RETAINED;RECLASSIFIED;AC=1;AN=26718;NFAM=1
chr2	240568856	290526_2	N	]chr2:240568637]N	1997.64	LOW	SVTYPE=BND;POS=240568637;STRANDS=+-:4;IMPRECISE;CIPOS=-7,8;CIEND=-7,9;CIPOS95=-1,3;CIEND95=0,3;MATEID=290526_1;EVENT=290526;SECONDARY;SU=4;PE=0;SR=4;ALG=PROD;AF=3.743e-05;NSAMP=1;MSQ=14.98;RETAINED;RECLASSIFIED;AC=1;AN=26718;NFAM=1
chr2	240573569	578628	N	<INV>	434.4	LOW	SVTYPE=INV;POS=240573569;SVLEN=61;END=240573630;STRANDS=++:1,--:3;IMPRECISE;CIPOS=-10,9;CIEND=0,9;CIPOS95=-3,3;CIEND95=0,3;SU=4;PE=3;SR=1;ALG=PROD;AF=0.0007522;NSAMP=22;MSQ=13.96;AC=22;AN=29246;NFAM=22
chr2	240587349	290529_1	N	N[chr2:240587416[	284.67	PASS	SVTYPE=BND;POS=240587349;STRANDS=+-:13;CIPOS=-3,9;CIEND=-3,2;CIPOS95=0,0;CIEND95=0,0;MATEID=290529_2;EVENT=290529;SU=13;PE=0;SR=13;ALG=PROD;AF=3.419e-05;NSAMP=1;MSQ=284.67;RECLASSIFIED;AC=1;AN=29246;NFAM=1
chr2	240587416	290529_2	N	]chr2:240587349]N	284.67	PASS	SVTYPE=BND;POS=240587349;STRANDS=+-:13;CIPOS=-3,2;CIEND=-3,9;CIPOS95=0,0;CIEND95=0,0;MATEID=290529_1;EVENT=290529;SECONDARY;SU=13;PE=0;SR=13;ALG=PROD;AF=3.419e-05;NSAMP=1;MSQ=284.67;RECLASSIFIED;AC=1;AN=29246;NFAM=1
chr2	240612201	290530_1	N	N[chr2:240612319[	18.4	LOW	SVTYPE=BND;POS=240612201;STRANDS=+-:4;CIPOS=-9,8;CIEND=-9,8;CIPOS95=0,0;CIEND95=0,0;MATEID=290530_2;EVENT=290530;SU=4;PE=0;SR=4;ALG=PROD;AF=3.419e-05;NSAMP=1;MSQ=17.85;RECLASSIFIED;AC=1;AN=29246;NFAM=1
chr2	240612319	290530_2	N	]chr2:240612201]N	18.4	LOW	SVTYPE=BND;POS=240612201;STRANDS=+-:4;CIPOS=-9,8;CIEND=-9,8;CIPOS95=0,0;CIEND95=0,0;MATEID=290530_1;EVENT=290530;SECONDARY;SU=4;PE=0;SR=4;ALG=PROD;AF=3.419e-05;NSAMP=1;MSQ=17.85;RECLASSIFIED;AC=1;AN=29246;NFAM=1
chr2	240613695	499579	N	<DUP>	434.48	PASS	SVTYPE=DUP;POS=240613695;SVLEN=28246;END=240641941;STRANDS=-+:45;CIPOS=-22,21;CIEND=-22,21;CIPOS95=0,0;CIEND95=0,0;SU=45;PE=8;SR=37;ALG=PROD;AF=0.0001026;NSAMP=3;MSQ=143.19;AC=3;AN=29246;NFAM=3
chr2	240613758	290531_1	N	N[chr2:240614065[	313.21	LOW	SVTYPE=BND;POS=240613758;STRANDS=+-:23;CIPOS=-9,8;CIEND=-9,8;CIPOS95=0,0;CIEND95=0,0;MATEID=290531_2;EVENT=290531;SU=23;PE=0;SR=23;ALG=PROD;AF=0.0003419;NSAMP=10;MSQ=13.77;RECLASSIFIED;AC=10;AN=29246;NFAM=10
chr2	240614065	290531_2	N	]chr2:240613758]N	313.21	LOW	SVTYPE=BND;POS=240613758;STRANDS=+-:23;CIPOS=-9,8;CIEND=-9,8;CIPOS95=0,0;CIEND95=0,0;MATEID=290531_1;EVENT=290531;SECONDARY;SU=23;PE=0;SR=23;ALG=PROD;AF=0.0003419;NSAMP=10;MSQ=13.77;RECLASSIFIED;AC=10;AN=29246;NFAM=10
chr2	240616081	499580	N	<DUP>	291	PASS	SVTYPE=DUP;POS=240616081;SVLEN=5659;END=240621740;STRANDS=-+:29;CIPOS=-10,6;CIEND=-3,2;CIPOS95=0,0;CIEND95=0,0;SU=29;PE=18;SR=11;ALG=PROD;AF=3.419e-05;NSAMP=1;MSQ=290.42;AC=1;AN=29246;NFAM=1
chr2	240622322	290533	N	<DEL>	1888.06	PASS	SVTYPE=DEL;POS=240622322;SVLEN=-8249;END=240630571;STRANDS=+-:86;CIPOS=-30,29;CIEND=-25,21;CIPOS95=0,0;CIEND95=0,0;SU=86;PE=58;SR=28;ALG=PROD;AF=0.0001026;NSAMP=3;MSQ=629.35;AC=3;AN=29246;NFAM=2
chr2	240625615	499581_1	N	]chr2:240626446]N	1.14912e+06	LOW	SVTYPE=BND;POS=240625615;STRANDS=-+:1537;IMPRECISE;CIPOS=-748,117;CIEND=-529,669;CIPOS95=-107,107;CIEND95=-328,328;MATEID=499581_2;EVENT=499581;SU=1537;PE=1534;SR=3;ALG=SUM;AF=0.3132;NSAMP=9112;MSQ=86.23;RETAINED;RECLASSIFIED;AC=9161;AN=29246;NFAM=8450
chr2	240626446	499581_2	N	N[chr2:240625615[	1.14912e+06	LOW	SVTYPE=BND;POS=240625615;STRANDS=-+:1537;IMPRECISE;CIPOS=-529,669;CIEND=-748,117;CIPOS95=-328,328;CIEND95=-107,107;MATEID=499581_1;EVENT=499581;SECONDARY;SU=1537;PE=1534;SR=3;ALG=SUM;AF=0.3132;NSAMP=9112;MSQ=86.23;RETAINED;RECLASSIFIED;AC=9161;AN=29246;NFAM=8450
chr2	240629411	499584	N	<DUP>	275.15	PASS	SVTYPE=DUP;POS=240629411;SVLEN=5274;END=240634685;STRANDS=-+:25;CIPOS=-6,2;CIEND=-3,4;CIPOS95=0,0;CIEND95=0,0;SU=25;PE=19;SR=6;ALG=PROD;AF=3.419e-05;NSAMP=1;MSQ=272.74;AC=1;AN=29246;NFAM=1
chr2	240632493	290539_1	N	N[chr2:240632782[	30.95	LOW	SVTYPE=BND;POS=240632493;STRANDS=+-:6;CIPOS=-6,5;CIEND=-6,5;CIPOS95=0,0;CIEND95=0,0;MATEID=290539_2;EVENT=290539;SU=6;PE=0;SR=6;ALG=PROD;AF=0.0001026;NSAMP=3;MSQ=7.62;RETAINED;RECLASSIFIED;AC=3;AN=29246;NFAM=3
chr2	240632782	290539_2	N	]chr2:240632493]N	30.95	LOW	SVTYPE=BND;POS=240632493;STRANDS=+-:6;CIPOS=-6,5;CIEND=-6,5;CIPOS95=0,0;CIEND95=0,0;MATEID=290539_1;EVENT=290539;SECONDARY;SU=6;PE=0;SR=6;ALG=PROD;AF=0.0001026;NSAMP=3;MSQ=7.62;RETAINED;RECLASSIFIED;AC=3;AN=29246;NFAM=3
chr2	240635358	290541_1	N	N[chr2:240635739[	2153.83	LOW	SVTYPE=BND;POS=240635358;STRANDS=+-:8;CIPOS=-29,28;CIEND=-29,28;CIPOS95=0,0;CIEND95=0,0;MATEID=290541_2;EVENT=290541;SU=8;PE=0;SR=8;ALG=PROD;AF=0.001334;NSAMP=39;MSQ=34.4;RETAINED;RECLASSIFIED;AC=39;AN=29246;NFAM=39
chr2	240635523	290542_1	N	N[chr2:240635737[	455.86	LOW	SVTYPE=BND;POS=240635523;STRANDS=+-:4;CIPOS=-9,8;CIEND=-9,8;CIPOS95=0,0;CIEND95=0,0;MATEID=290542_2;EVENT=290542;SU=4;PE=0;SR=4;ALG=PROD;AF=0.0004787;NSAMP=14;MSQ=23.37;RECLASSIFIED;AC=14;AN=29246;NFAM=14
chr2	240635737	290542_2	N	]chr2:240635523]N	455.86	LOW	SVTYPE=BND;POS=240635523;STRANDS=+-:4;CIPOS=-9,8;CIEND=-9,8;CIPOS95=0,0;CIEND95=0,0;MATEID=290542_1;EVENT=290542;SECONDARY;SU=4;PE=0;SR=4;ALG=PROD;AF=0.0004787;NSAMP=14;MSQ=23.37;RECLASSIFIED;AC=14;AN=29246;NFAM=14
chr2	240635739	290541_2	N	]chr2:240635358]N	2153.83	LOW	SVTYPE=BND;POS=240635358;STRANDS=+-:8;CIPOS=-29,28;CIEND=-29,28;CIPOS95=0,0;CIEND95=0,0;MATEID=290541_1;EVENT=290541;SECONDARY;SU=8;PE=0;SR=8;ALG=PROD;AF=0.001334;NSAMP=39;MSQ=34.4;RETAINED;RECLASSIFIED;AC=39;AN=29246;NFAM=39
chr2	240635751	290544_1	N	N[chr2:240636088[	349.38	LOW	SVTYPE=BND;POS=240635751;STRANDS=+-:4;CIPOS=-9,8;CIEND=-9,8;CIPOS95=0,0;CIEND95=0,0;MATEID=290544_2;EVENT=290544;SU=4;PE=0;SR=4;ALG=PROD;AF=0.0006155;NSAMP=18;MSQ=17.21;RETAINED;RECLASSIFIED;AC=18;AN=29246;NFAM=18
chr2	240636088	290544_2	N	]chr2:240635751]N	349.38	LOW	SVTYPE=BND;POS=240635751;STRANDS=+-:4;CIPOS=-9,8;CIEND=-9,8;CIPOS95=0,0;CIEND95=0,0;MATEID=290544_1;EVENT=290544;SECONDARY;SU=4;PE=0;SR=4;ALG=PROD;AF=0.0006155;NSAMP=18;MSQ=17.21;RETAINED;RECLASSIFIED;AC=18;AN=29246;NFAM=18
chr2	240637025	290546	N	<DEL>	1118.33	PASS	SVTYPE=DEL;POS=240637025;SVLEN=-579;END=240637604;STRANDS=+-:41;CIPOS=-24,22;CIEND=-23,21;CIPOS95=0,0;CIEND95=0,0;SU=41;PE=22;SR=19;ALG=PROD;AF=3.419e-05;NSAMP=1;MSQ=680.43;AC=1;AN=29246;NFAM=1
chr2	240640264	499585_1	N	]chr2:240640985]N	1.74394e+06	LOW	SVTYPE=BND;POS=240640264;STRANDS=-+:375;IMPRECISE;CIPOS=-677,220;CIEND=-207,838;CIPOS95=-199,199;CIEND95=-132,132;MATEID=499585_2;EVENT=499585;SU=375;PE=375;SR=0;ALG=SUM;AF=0.4664;NSAMP=12382;MSQ=96.47;RECLASSIFIED;AC=13639;AN=29246;NFAM=11407
chr2	240640410	290549_1	N	N[chr2:240640994[	640525	LOW	SVTYPE=BND;POS=240640410;STRANDS=+-:6;IMPRECISE;CIPOS=-20,23;CIEND=-30,29;CIPOS95=-3,3;CIEND95=-3,3;MATEID=290549_2;EVENT=290549;SU=6;PE=5;SR=1;ALG=PROD;AF=0.1586;NSAMP=4619;MSQ=73.71;RETAINED;RECLASSIFIED;AC=4637;AN=29246;NFAM=4377
chr2	240640794	290550_1	N	N[chr2:240640994[	159564	LOW	SVTYPE=BND;POS=240640794;STRANDS=+-:36;IMPRECISE;CIPOS=-50,87;CIEND=-50,49;CIPOS95=-39,39;CIEND95=-3,3;MATEID=290550_2;EVENT=290550;SU=36;PE=29;SR=7;ALG=SUM;AF=0.09075;NSAMP=2652;MSQ=48.84;RETAINED;RECLASSIFIED;AC=2654;AN=29244;NFAM=2614
chr2	240640985	499585_2	N	N[chr2:240640264[	1.74394e+06	LOW	SVTYPE=BND;POS=240640264;STRANDS=-+:375;IMPRECISE;CIPOS=-207,838;CIEND=-677,220;CIPOS95=-132,132;CIEND95=-199,199;MATEID=499585_1;EVENT=499585;SECONDARY;SU=375;PE=375;SR=0;ALG=SUM;AF=0.4664;NSAMP=12382;MSQ=96.47;RECLASSIFIED;AC=13639;AN=29246;NFAM=11407
chr2	240640994	290549_2	N	]chr2:240640410]N	640525	LOW	SVTYPE=BND;POS=240640410;STRANDS=+-:6;IMPRECISE;CIPOS=-30,29;CIEND=-20,23;CIPOS95=-3,3;CIEND95=-3,3;MATEID=290549_1;EVENT=290549;SECONDARY;SU=6;PE=5;SR=1;ALG=PROD;AF=0.1586;NSAMP=4619;MSQ=73.71;RETAINED;RECLASSIFIED;AC=4637;AN=29246;NFAM=4377
chr2	240640994	290550_2	N	]chr2:240640794]N	159564	LOW	SVTYPE=BND;POS=240640794;STRANDS=+-:36;IMPRECISE;CIPOS=-50,49;CIEND=-50,87;CIPOS95=-3,3;CIEND95=-39,39;MATEID=290550_1;EVENT=290550;SECONDARY;SU=36;PE=29;SR=7;ALG=SUM;AF=0.09075;NSAMP=2652;MSQ=48.84;RETAINED;RECLASSIFIED;AC=2654;AN=29244;NFAM=2614
chr2	240641374	290553_1	N	N[chr2:240641841[	126705	LOW	SVTYPE=BND;POS=240641374;STRANDS=+-:44;CIPOS=-10,9;CIEND=-10,9;CIPOS95=0,0;CIEND95=0,0;MATEID=290553_2;EVENT=290553;SU=44;PE=37;SR=7;ALG=PROD;AF=0.03436;NSAMP=957;MSQ=78.49;RECLASSIFIED;AC=1005;AN=29246;NFAM=935
chr2	240641841	290553_2	N	]chr2:240641374]N	126705	LOW	SVTYPE=BND;POS=240641374;STRANDS=+-:44;CIPOS=-10,9;CIEND=-10,9;CIPOS95=0,0;CIEND95=0,0;MATEID=290553_1;EVENT=290553;SECONDARY;SU=44;PE=37;SR=7;ALG=PROD;AF=0.03436;NSAMP=957;MSQ=78.49;RECLASSIFIED;AC=1005;AN=29246;NFAM=935
chr2	240644239	499586	N	<DUP>	511.3	PASS	SVTYPE=DUP;POS=240644239;SVLEN=42743;END=240686982;STRANDS=-+:38;CIPOS=-10,9;CIEND=-3,3;CIPOS95=0,0;CIEND95=0,0;SU=38;PE=30;SR=8;ALG=PROD;AF=6.839e-05;NSAMP=1;MSQ=510.82;AC=2;AN=29246;NFAM=1
chr2	240647553	290554	N	<DEL>	998.17	PASS	SVTYPE=DEL;POS=240647553;SVLEN=-615;END=240648168;STRANDS=+-:41;CIPOS=-10,9;CIEND=-2,0;CIPOS95=0,0;CIEND95=0,0;SU=41;PE=26;SR=15;ALG=PROD;AF=3.419e-05;NSAMP=1;MSQ=998.17;AC=1;AN=29246;NFAM=1
chr2	240656536	290557	N	<DEL>	308.65	PASS	SVTYPE=DEL;POS=240656536;SVLEN=-5476;END=240662012;STRANDS=+-:16;CIPOS=-6,4;CIEND=-6,5;CIPOS95=0,0;CIEND95=0,0;SU=16;PE=10;SR=6;ALG=PROD;AF=3.419e-05;NSAMP=1;MSQ=308.65;AC=1;AN=29246;NFAM=1
chr2	240661420	8262_2	N	N[chr1:85421147[	350.79	LOW	SVTYPE=BND;POS=240661420;STRANDS=-+:81;CIPOS=-5,4;CIEND=-5,4;CIPOS95=0,0;CIEND95=0,0;MATEID=8262_1;EVENT=8262;SECONDARY;SU=81;PE=0;SR=81;ALG=PROD;AF=0.0003761;NSAMP=11;MSQ=27.48;AC=11;AN=29246;NFAM=11
chr2	240663345	494988_2	N	N[chr2:31928536[	22963.9	LOW	SVTYPE=BND;POS=31928536;STRANDS=-+:4;IMPRECISE;CIPOS=-9,9;CIEND=-9,8;CIPOS95=0,1;CIEND95=0,0;MATEID=494988_1;EVENT=494988;SECONDARY;SU=4;PE=0;SR=4;ALG=PROD;AF=0.03895;NSAMP=795;MSQ=15.8;RECLASSIFIED;AC=1139;AN=29246;NFAM=770
chr2	240663388	42240_1	N	[chr10:83096012[N	56264.9	LOW	SVTYPE=BND;POS=240663388;STRANDS=--:2484;IMPRECISE;CIPOS=-168,13;CIEND=-56,2;CIPOS95=-5,5;CIEND95=0,0;MATEID=42240_2;EVENT=42240;SU=2484;PE=2484;SR=0;ALG=PROD;AF=0.03262;NSAMP=954;MSQ=41.45;AC=954;AN=29246;NFAM=945
chr2	240663445	41671_1	N	N]chr10:83096012]	1.26397e+06	LOW	SVTYPE=BND;POS=240663445;STRANDS=++:117748,--:6148;CIPOS=0,0;CIEND=0,0;CIPOS95=0,0;CIEND95=0,0;MATEID=41671_2;EVENT=41671;SU=123896;PE=27403;SR=96493;ALG=PROD;AF=0.1722;NSAMP=5035;MSQ=153.42;AC=5035;AN=29246;NFAM=4780
chr2	240667560	578629	N	<INV>	138.66	LOW	SVTYPE=INV;POS=240667560;SVLEN=1070;END=240668630;STRANDS=++:1,--:3;CIPOS=0,0;CIEND=0,0;CIPOS95=0,0;CIEND95=0,0;SU=4;PE=2;SR=2;ALG=PROD;AF=0.0002052;NSAMP=6;MSQ=21.37;AC=6;AN=29244;NFAM=6
chr2	240667720	578631_1	N	N]chr2:240668686]	144.71	LOW	SVTYPE=BND;POS=240667720;STRANDS=++:4;IMPRECISE;CIPOS=-10,204;CIEND=-10,74;CIPOS95=-2,91;CIEND95=-2,50;MATEID=578631_2;EVENT=578631;SU=4;PE=4;SR=0;ALG=PROD;AF=0.000171;NSAMP=5;MSQ=27.77;AC=5;AN=29244;NFAM=5
chr2	240667761	578630	N	<INV>	215.38	LOW	SVTYPE=INV;POS=240667761;SVLEN=662;END=240668423;STRANDS=++:8,--:8;IMPRECISE;CIPOS=-22,20;CIEND=-2,23;CIPOS95=-2,2;CIEND95=-1,1;SU=16;PE=10;SR=6;ALG=PROD;AF=0.000342;NSAMP=9;MSQ=21.97;AC=10;AN=29244;NFAM=9
chr2	240668686	578631_2	N	N]chr2:240667720]	144.71	LOW	SVTYPE=BND;POS=240668686;STRANDS=++:4;IMPRECISE;CIPOS=-10,74;CIEND=-10,204;CIPOS95=-2,50;CIEND95=-2,91;MATEID=578631_1;EVENT=578631;SECONDARY;SU=4;PE=4;SR=0;ALG=PROD;AF=0.000171;NSAMP=5;MSQ=27.77;AC=5;AN=29244;NFAM=5
chr2	240674278	578632_1	N	N]chr2:240684467]	710.04	PASS	SVTYPE=BND;POS=240674278;STRANDS=++:36;CIPOS=-22,21;CIEND=-30,24;CIPOS95=0,0;CIEND95=0,0;MATEID=578632_2;EVENT=578632;SU=36;PE=16;SR=20;ALG=PROD;AF=3.419e-05;NSAMP=1;MSQ=320.61;AC=1;AN=29246;NFAM=1
chr2	240674323	578634_1	N	N]chr2:240700346]	115.76	LOW	SVTYPE=BND;POS=240674323;STRANDS=++:28;IMPRECISE;CIPOS=-30,365;CIEND=-33,438;CIPOS95=-30,70;CIEND95=-33,74;MATEID=578634_2;EVENT=578634;SU=28;PE=28;SR=0;ALG=PROD;AF=6.839e-05;NSAMP=2;MSQ=10.73;AC=2;AN=29246;NFAM=2
chr2	240674552	499587	N	<DUP>	19892.7	PASS	SVTYPE=DUP;POS=240674552;SVLEN=95756;END=240770308;STRANDS=-+:1097;CIPOS=-3,2;CIEND=-2,3;CIPOS95=0,0;CIEND95=0,0;SU=1097;PE=909;SR=188;ALG=PROD;AF=0.001265;NSAMP=34;MSQ=287.67;AC=37;AN=29246;NFAM=31
chr2	240674646	578633	N	<INV>	8145.62	LOW	SVTYPE=INV;POS=240674646;SVLEN=25426;END=240700072;STRANDS=++:3,--:1364;IMPRECISE;CIPOS=-31,10;CIEND=-180,9;CIPOS95=-6,6;CIEND95=-2,2;SU=1367;PE=1367;SR=0;ALG=PROD;AF=0.004753;NSAMP=139;MSQ=35.35;AC=139;AN=29246;NFAM=137
chr2	240682790	578635_1	N	N]chr2:240692038]	24525.5	LOW	SVTYPE=BND;POS=240682790;STRANDS=++:2814;IMPRECISE;CIPOS=-248,697;CIEND=-120,712;CIPOS95=-47,47;CIEND95=-73,73;MATEID=578635_2;EVENT=578635;SU=2814;PE=2814;SR=0;ALG=SUM;AF=0.01583;NSAMP=463;MSQ=43.89;AC=463;AN=29244;NFAM=461
chr2	240684467	578632_2	N	N]chr2:240674278]	710.04	PASS	SVTYPE=BND;POS=240684467;STRANDS=++:36;CIPOS=-30,24;CIEND=-22,21;CIPOS95=0,0;CIEND95=0,0;MATEID=578632_1;EVENT=578632;SECONDARY;SU=36;PE=16;SR=20;ALG=PROD;AF=3.419e-05;NSAMP=1;MSQ=320.61;AC=1;AN=29246;NFAM=1
chr2	240684473	578638	N	<INV>	20013.2	LOW	SVTYPE=INV;POS=240684473;SVLEN=5985;END=240690458;STRANDS=++:38,--:7;IMPRECISE;CIPOS=-23,20;CIEND=-50,74;CIPOS95=-1,1;CIEND95=-15,15;SU=45;PE=45;SR=0;ALG=PROD;AF=0.01019;NSAMP=298;MSQ=45.04;RETAINED;AC=298;AN=29246;NFAM=296
chr2	240685521	578639_1	N	N]chr2:240689104]	16855.4	LOW	SVTYPE=BND;POS=240685521;STRANDS=++:2569;IMPRECISE;CIPOS=-6,172;CIEND=-8,76;CIPOS95=-5,5;CIEND95=-1,1;MATEID=578639_2;EVENT=578639;SU=2569;PE=2569;SR=0;ALG=PROD;AF=0.005642;NSAMP=165;MSQ=34.94;AC=165;AN=29246;NFAM=160
chr2	240689104	578639_2	N	N]chr2:240685521]	16855.4	LOW	SVTYPE=BND;POS=240689104;STRANDS=++:2569;IMPRECISE;CIPOS=-8,76;CIEND=-6,172;CIPOS95=-1,1;CIEND95=-5,5;MATEID=578639_1;EVENT=578639;SECONDARY;SU=2569;PE=2569;SR=0;ALG=PROD;AF=0.005642;NSAMP=165;MSQ=34.94;AC=165;AN=29246;NFAM=160
chr2	240692038	578635_2	N	N]chr2:240682790]	24525.5	LOW	SVTYPE=BND;POS=240692038;STRANDS=++:2814;IMPRECISE;CIPOS=-120,712;CIEND=-248,697;CIPOS95=-73,73;CIEND95=-47,47;MATEID=578635_1;EVENT=578635;SECONDARY;SU=2814;PE=2814;SR=0;ALG=SUM;AF=0.01583;NSAMP=463;MSQ=43.89;AC=463;AN=29244;NFAM=461
chr2	240700346	578634_2	N	N]chr2:240674323]	115.76	LOW	SVTYPE=BND;POS=240700346;STRANDS=++:28;IMPRECISE;CIPOS=-33,438;CIEND=-30,365;CIPOS95=-33,74;CIEND95=-30,70;MATEID=578634_1;EVENT=578634;SECONDARY;SU=28;PE=28;SR=0;ALG=PROD;AF=6.839e-05;NSAMP=2;MSQ=10.73;AC=2;AN=29246;NFAM=2
chr2	240704599	290559_1	N	N[chr2:240704652[	3740.92	LOW	SVTYPE=BND;POS=240704599;STRANDS=+-:124;CIPOS=-4,3;CIEND=-4,3;CIPOS95=0,0;CIEND95=0,0;MATEID=290559_2;EVENT=290559;SU=124;PE=0;SR=124;ALG=PROD;AF=0.0006155;NSAMP=18;MSQ=203.81;RECLASSIFIED;AC=18;AN=29246;NFAM=18
chr2	240704652	290559_2	N	]chr2:240704599]N	3740.92	LOW	SVTYPE=BND;POS=240704599;STRANDS=+-:124;CIPOS=-4,3;CIEND=-4,3;CIPOS95=0,0;CIEND95=0,0;MATEID=290559_1;EVENT=290559;SECONDARY;SU=124;PE=0;SR=124;ALG=PROD;AF=0.0006155;NSAMP=18;MSQ=203.81;RECLASSIFIED;AC=18;AN=29246;NFAM=18
chr2	240710729	43780_1	N	]chr12:79026702]N	1538.2	LOW	SVTYPE=BND;POS=240710729;STRANDS=-+:4;CIPOS=-9,8;CIEND=-9,8;CIPOS95=0,0;CIEND95=0,0;MATEID=43780_2;EVENT=43780;SU=4;PE=0;SR=4;ALG=PROD;AF=0.00171;NSAMP=50;MSQ=18.35;AC=50;AN=29246;NFAM=49
chr2	240731899	290565_1	N	N[chr2:240732300[	32280.8	LOW	SVTYPE=BND;POS=240731899;STRANDS=+-:4;CIPOS=-29,28;CIEND=-29,28;CIPOS95=0,0;CIEND95=0,0;MATEID=290565_2;EVENT=290565;SU=4;PE=0;SR=4;ALG=PROD;AF=0.03269;NSAMP=949;MSQ=19.67;RETAINED;RECLASSIFIED;AC=956;AN=29246;NFAM=939
chr2	240731902	290567_1	N	N[chr2:240732458[	10086.8	LOW	SVTYPE=BND;POS=240731902;STRANDS=+-:17;CIPOS=-10,9;CIEND=-5,5;CIPOS95=0,0;CIEND95=0,0;MATEID=290567_2;EVENT=290567;SU=17;PE=11;SR=6;ALG=PROD;AF=0.006907;NSAMP=201;MSQ=37.25;RECLASSIFIED;AC=202;AN=29246;NFAM=197
chr2	240731929	45742_1	N	N]chr15:73700906]	11961.9	LOW	SVTYPE=BND;POS=240731929;STRANDS=++:4;CIPOS=-9,8;CIEND=-9,8;CIPOS95=0,0;CIEND95=0,0;MATEID=45742_2;EVENT=45742;SU=4;PE=0;SR=4;ALG=PROD;AF=0.01508;NSAMP=441;MSQ=14.66;AC=441;AN=29246;NFAM=439
chr2	240732060	289627_2	N	]chr2:235353328]N	4.68	LOW	SVTYPE=BND;POS=235353328;STRANDS=+-:4;CIPOS=-9,8;CIEND=-9,8;CIPOS95=0,0;CIEND95=0,0;MATEID=289627_1;EVENT=289627;SECONDARY;SU=4;PE=0;SR=4;ALG=PROD;AF=3.419e-05;NSAMP=1;MSQ=4.64;RECLASSIFIED;AC=1;AN=29246;NFAM=1
chr2	240732229	290570_1	N	N[chr2:240732408[	251.93	LOW	SVTYPE=BND;POS=240732229;STRANDS=+-:4;IMPRECISE;CIPOS=-10,0;CIEND=-9,8;CIPOS95=-1,0;CIEND95=0,0;MATEID=290570_2;EVENT=290570;SU=4;PE=0;SR=4;ALG=PROD;AF=0.0002393;NSAMP=7;MSQ=29.28;RECLASSIFIED;AC=7;AN=29246;NFAM=7
chr2	240732300	290565_2	N	]chr2:240731899]N	32280.8	LOW	SVTYPE=BND;POS=240731899;STRANDS=+-:4;CIPOS=-29,28;CIEND=-29,28;CIPOS95=0,0;CIEND95=0,0;MATEID=290565_1;EVENT=290565;SECONDARY;SU=4;PE=0;SR=4;ALG=PROD;AF=0.03269;NSAMP=949;MSQ=19.67;RETAINED;RECLASSIFIED;AC=956;AN=29246;NFAM=939
chr2	240732408	290570_2	N	]chr2:240732229]N	251.93	LOW	SVTYPE=BND;POS=240732229;STRANDS=+-:4;IMPRECISE;CIPOS=-9,8;CIEND=-10,0;CIPOS95=0,0;CIEND95=-1,0;MATEID=290570_1;EVENT=290570;SECONDARY;SU=4;PE=0;SR=4;ALG=PROD;AF=0.0002393;NSAMP=7;MSQ=29.28;RECLASSIFIED;AC=7;AN=29246;NFAM=7
chr2	240732458	290567_2	N	]chr2:240731902]N	10086.8	LOW	SVTYPE=BND;POS=240731902;STRANDS=+-:17;CIPOS=-5,5;CIEND=-10,9;CIPOS95=0,0;CIEND95=0,0;MATEID=290567_1;EVENT=290567;SECONDARY;SU=17;PE=11;SR=6;ALG=PROD;AF=0.006907;NSAMP=201;MSQ=37.25;RECLASSIFIED;AC=202;AN=29246;NFAM=197
chr2	240732561	290575_1	N	N[chr2:240732886[	7409.57	LOW	SVTYPE=BND;POS=240732561;STRANDS=+-:21;CIPOS=-9,8;CIEND=-9,8;CIPOS95=0,0;CIEND95=0,0;MATEID=290575_2;EVENT=290575;SU=21;PE=0;SR=21;ALG=PROD;AF=0.007728;NSAMP=226;MSQ=19.55;RETAINED;RECLASSIFIED;AC=226;AN=29244;NFAM=226
chr2	240732720	290576_1	N	N[chr2:240733032[	1632.22	LOW	SVTYPE=BND;POS=240732720;STRANDS=+-:8;IMPRECISE;CIPOS=-27,24;CIEND=-21,20;CIPOS95=-1,1;CIEND95=-1,1;MATEID=290576_2;EVENT=290576;SU=8;PE=0;SR=8;ALG=PROD;AF=0.002086;NSAMP=61;MSQ=15.51;RECLASSIFIED;AC=61;AN=29242;NFAM=61
chr2	240732886	290575_2	N	]chr2:240732561]N	7409.57	LOW	SVTYPE=BND;POS=240732561;STRANDS=+-:21;CIPOS=-9,8;CIEND=-9,8;CIPOS95=0,0;CIEND95=0,0;MATEID=290575_1;EVENT=290575;SECONDARY;SU=21;PE=0;SR=21;ALG=PROD;AF=0.007728;NSAMP=226;MSQ=19.55;RETAINED;RECLASSIFIED;AC=226;AN=29244;NFAM=226
chr2	240733032	290576_2	N	]chr2:240732720]N	1632.22	LOW	SVTYPE=BND;POS=240732720;STRANDS=+-:8;IMPRECISE;CIPOS=-21,20;CIEND=-27,24;CIPOS95=-1,1;CIEND95=-1,1;MATEID=290576_1;EVENT=290576;SECONDARY;SU=8;PE=0;SR=8;ALG=PROD;AF=0.002086;NSAMP=61;MSQ=15.51;RECLASSIFIED;AC=61;AN=29242;NFAM=61
chr2	240778907	290577	N	<DEL>	114020	PASS	SVTYPE=DEL;POS=240778907;SVLEN=-572;END=240779479;STRANDS=+-:10;IMPRECISE;CIPOS=-8,9;CIEND=-3,6;CIPOS95=-1,3;CIEND95=-3,2;SU=10;PE=8;SR=2;ALG=PROD;AF=0.02909;NSAMP=833;MSQ=115.23;MEDGQR=2.1;Q10GQR=1.76;AC=850;AN=29220;NFAM=801
chr2	240779050	290579	N	<DEL>	233616	PASS	SVTYPE=DEL;POS=240779050;SVLEN=-427;END=240779477;STRANDS=+-:38;IMPRECISE;CIPOS=-11,15;CIEND=-11,16;CIPOS95=-1,1;CIEND95=0,0;SU=38;PE=33;SR=5;ALG=PROD;AF=0.02949;NSAMP=572;MSQ=217.18;RETAINED;MEDGQR=2;Q10GQR=1.44;AC=596;AN=20210;NFAM=553
chr2	240779188	499588_1	N	]chr2:240779689]N	4119.75	LOW	SVTYPE=BND;POS=240779188;STRANDS=-+:9;IMPRECISE;CIPOS=-493,29;CIEND=-187,466;CIPOS95=-216,29;CIEND95=-152,152;MATEID=499588_2;EVENT=499588;SU=9;PE=9;SR=0;ALG=SUM;AF=0.003693;NSAMP=108;MSQ=24.93;RECLASSIFIED;AC=108;AN=29246;NFAM=107
chr2	240779689	499588_2	N	N[chr2:240779188[	4119.75	LOW	SVTYPE=BND;POS=240779188;STRANDS=-+:9;IMPRECISE;CIPOS=-187,466;CIEND=-493,29;CIPOS95=-152,152;CIEND95=-216,29;MATEID=499588_1;EVENT=499588;SECONDARY;SU=9;PE=9;SR=0;ALG=SUM;AF=0.003693;NSAMP=108;MSQ=24.93;RECLASSIFIED;AC=108;AN=29246;NFAM=107
chr2	240780448	290581_1	N	N[chr2:240780916[	341.76	LOW	SVTYPE=BND;POS=240780448;STRANDS=+-:5;IMPRECISE;CIPOS=-10,9;CIEND=-10,9;CIPOS95=-1,3;CIEND95=-3,3;MATEID=290581_2;EVENT=290581;SU=5;PE=4;SR=1;ALG=PROD;AF=0.0001026;NSAMP=3;MSQ=110.44;RECLASSIFIED;AC=3;AN=29246;NFAM=3
chr2	240780916	290581_2	N	]chr2:240780448]N	341.76	LOW	SVTYPE=BND;POS=240780448;STRANDS=+-:5;IMPRECISE;CIPOS=-10,9;CIEND=-10,9;CIPOS95=-3,3;CIEND95=-1,3;MATEID=290581_1;EVENT=290581;SECONDARY;SU=5;PE=4;SR=1;ALG=PROD;AF=0.0001026;NSAMP=3;MSQ=110.44;RECLASSIFIED;AC=3;AN=29246;NFAM=3
chr2	240781758	290582_1	N	N[chr2:240781819[	195.16	LOW	SVTYPE=BND;POS=240781758;STRANDS=+-:10;CIPOS=-10,8;CIEND=-10,9;CIPOS95=0,0;CIEND95=0,0;MATEID=290582_2;EVENT=290582;SU=10;PE=0;SR=10;ALG=PROD;AF=3.419e-05;NSAMP=1;MSQ=194.75;RECLASSIFIED;AC=1;AN=29246;NFAM=1
chr2	240781819	290582_2	N	]chr2:240781758]N	195.16	LOW	SVTYPE=BND;POS=240781758;STRANDS=+-:10;CIPOS=-10,9;CIEND=-10,8;CIPOS95=0,0;CIEND95=0,0;MATEID=290582_1;EVENT=290582;SECONDARY;SU=10;PE=0;SR=10;ALG=PROD;AF=3.419e-05;NSAMP=1;MSQ=194.75;RECLASSIFIED;AC=1;AN=29246;NFAM=1
chr2	240786630	499589	N	<DUP>	2.44667e+06	PASS	SVTYPE=DUP;POS=240786630;SVLEN=205;END=240786835;STRANDS=-+:42044;IMPRECISE;CIPOS=-697,26;CIEND=-50,647;CIPOS95=-1,1;CIEND95=0,0;SU=42044;PE=9482;SR=32562;ALG=SUM;AF=0.3065;NSAMP=7331;MSQ=216.78;RETAINED;AC=8965;AN=29246;NFAM=6905
chr2	240789636	290588	N	<DEL>	276.17	PASS	SVTYPE=DEL;POS=240789636;SVLEN=-2183;END=240791819;STRANDS=+-:14;CIPOS=-5,4;CIEND=-10,9;CIPOS95=0,0;CIEND95=0,0;SU=14;PE=8;SR=6;ALG=PROD;AF=3.419e-05;NSAMP=1;MSQ=275.65;AC=1;AN=29246;NFAM=1
chr2	240791426	290589_1	N	N[chr2:240791578[	287.85	LOW	SVTYPE=BND;POS=240791426;STRANDS=+-:10;CIPOS=-30,29;CIEND=-29,23;CIPOS95=0,0;CIEND95=0,0;MATEID=290589_2;EVENT=290589;SU=10;PE=0;SR=10;ALG=PROD;AF=0.0004445;NSAMP=13;MSQ=19.14;RECLASSIFIED;AC=13;AN=29246;NFAM=13
chr2	240791578	290589_2	N	]chr2:240791426]N	287.85	LOW	SVTYPE=BND;POS=240791426;STRANDS=+-:10;CIPOS=-29,23;CIEND=-30,29;CIPOS95=0,0;CIEND95=0,0;MATEID=290589_1;EVENT=290589;SECONDARY;SU=10;PE=0;SR=10;ALG=PROD;AF=0.0004445;NSAMP=13;MSQ=19.14;RECLASSIFIED;AC=13;AN=29246;NFAM=13
chr2	240807108	55491_1	N	]chr8:32806507]N	615222	LOW	SVTYPE=BND;POS=240807108;STRANDS=-+:37;CIPOS=-9,5;CIEND=-6,8;CIPOS95=0,0;CIEND95=0,0;MATEID=55491_2;EVENT=55491;SU=37;PE=11;SR=26;ALG=PROD;AF=0.2077;NSAMP=6055;MSQ=60.45;AC=6074;AN=29246;NFAM=5698
chr2	240811589	290590	N	<DEL>	488.5	PASS	SVTYPE=DEL;POS=240811589;SVLEN=-3415;END=240815004;STRANDS=+-:23;CIPOS=-4,2;CIEND=-2,9;CIPOS95=0,0;CIEND95=0,0;SU=23;PE=12;SR=11;ALG=PROD;AF=3.419e-05;NSAMP=1;MSQ=488.5;AC=1;AN=29246;NFAM=1
chr2	240812647	499596_1	N	]chr2:240812961]N	2.29602e+06	LOW	SVTYPE=BND;POS=240812647;STRANDS=-+:14;IMPRECISE;CIPOS=-43,40;CIEND=-50,24;CIPOS95=-3,3;CIEND95=-25,24;MATEID=499596_2;EVENT=499596;SU=14;PE=12;SR=2;ALG=PROD;AF=0.4123;NSAMP=12048;MSQ=117.52;RETAINED;RECLASSIFIED;AC=12058;AN=29246;NFAM=11070
chr2	240812961	499596_2	N	N[chr2:240812647[	2.29602e+06	LOW	SVTYPE=BND;POS=240812647;STRANDS=-+:14;IMPRECISE;CIPOS=-50,24;CIEND=-43,40;CIPOS95=-25,24;CIEND95=-3,3;MATEID=499596_1;EVENT=499596;SECONDARY;SU=14;PE=12;SR=2;ALG=PROD;AF=0.4123;NSAMP=12048;MSQ=117.52;RETAINED;RECLASSIFIED;AC=12058;AN=29246;NFAM=11070
chr2	240820575	290594_1	N	N[chr2:240820823[	30.5	LOW	SVTYPE=BND;POS=240820575;STRANDS=+-:4;CIPOS=-9,8;CIEND=-9,8;CIPOS95=0,0;CIEND95=0,0;MATEID=290594_2;EVENT=290594;SU=4;PE=0;SR=4;ALG=PROD;AF=0.0001368;NSAMP=4;MSQ=5.21;RECLASSIFIED;AC=4;AN=29246;NFAM=4
chr2	240820823	290594_2	N	]chr2:240820575]N	30.5	LOW	SVTYPE=BND;POS=240820575;STRANDS=+-:4;CIPOS=-9,8;CIEND=-9,8;CIPOS95=0,0;CIEND95=0,0;MATEID=290594_1;EVENT=290594;SECONDARY;SU=4;PE=0;SR=4;ALG=PROD;AF=0.0001368;NSAMP=4;MSQ=5.21;RECLASSIFIED;AC=4;AN=29246;NFAM=4
chr2	240822004	578641	N	<INV>	1846.56	PASS	SVTYPE=INV;POS=240822004;SVLEN=32421;END=240854425;STRANDS=++:42,--:61;CIPOS=-29,29;CIEND=-21,20;CIPOS95=0,0;CIEND95=0,0;SU=103;PE=60;SR=43;ALG=PROD;AF=6.839e-05;NSAMP=2;MSQ=923.28;AC=2;AN=29246;NFAM=2
chr2	240828341	578642	N	<INV>	9.25	LOW	SVTYPE=INV;POS=240828341;SVLEN=533;END=240828874;STRANDS=++:2,--:2;IMPRECISE;CIPOS=-11,0;CIEND=0,38;CIPOS95=-11,0;CIEND95=0,28;SU=4;PE=4;SR=0;ALG=PROD;AF=3.419e-05;NSAMP=1;MSQ=9.25;AC=1;AN=29246;NFAM=1
chr2	240828454	290595	N	<DEL>	578.62	PASS	SVTYPE=DEL;POS=240828454;SVLEN=-1965;END=240830419;STRANDS=+-:22;CIPOS=-10,9;CIEND=-5,1;CIPOS95=0,0;CIEND95=0,0;SU=22;PE=15;SR=7;ALG=PROD;AF=3.419e-05;NSAMP=1;MSQ=578.62;AC=1;AN=29246;NFAM=1
chr2	240837865	290596	N	<DEL>	425.44	PASS	SVTYPE=DEL;POS=240837865;SVLEN=-1885;END=240839750;STRANDS=+-:21;CIPOS=-3,2;CIEND=-10,9;CIPOS95=0,0;CIEND95=0,0;SU=21;PE=11;SR=10;ALG=PROD;AF=3.419e-05;NSAMP=1;MSQ=425.44;AC=1;AN=29246;NFAM=1
chr2	240842766	290603	N	<DEL>	1.00928e+06	PASS	SVTYPE=DEL;POS=240842766;SVLEN=-380;END=240843146;STRANDS=+-:10;IMPRECISE;CIPOS=-30,29;CIEND=-29,20;CIPOS95=-1,1;CIEND95=-9,9;SU=10;PE=8;SR=2;ALG=PROD;AF=0.1805;NSAMP=2067;MSQ=75.98;RETAINED;MEDGQR=2.27;Q10GQR=0.93;AC=2419;AN=13404;NFAM=2037
chr2	240843090	290613	N	<DEL>	1.14383e+06	PASS	SVTYPE=DEL;POS=240843090;SVLEN=-383;END=240843473;STRANDS=+-:4;IMPRECISE;CIPOS=-10,9;CIEND=-10,1;CIPOS95=-3,3;CIEND95=-9,0;SU=4;PE=3;SR=1;ALG=PROD;AF=0.1889;NSAMP=2491;MSQ=57.46;RETAINED;MEDGQR=1.71;Q10GQR=0.61;AC=2595;AN=13740;NFAM=2465
chr2	240847934	290617	N	<DEL>	1.03696e+06	PASS	SVTYPE=DEL;POS=240847934;SVLEN=-379;END=240848313;STRANDS=+-:126;IMPRECISE;CIPOS=-50,144;CIEND=-50,144;CIPOS95=-50,95;CIEND95=-50,96;SU=126;PE=101;SR=25;ALG=SUM;AF=0.1151;NSAMP=1526;MSQ=138.37;RETAINED;MEDGQR=1.86;Q10GQR=1.14;AC=1531;AN=13300;NFAM=1505
chr2	240848339	499597_1	N	]chr2:240848884]N	138986	LOW	SVTYPE=BND;POS=240848339;STRANDS=-+:240;IMPRECISE;CIPOS=-730,148;CIEND=-62,819;CIPOS95=-79,79;CIEND95=-62,166;MATEID=499597_2;EVENT=499597;SU=240;PE=240;SR=0;ALG=SUM;AF=0.1103;NSAMP=3225;MSQ=30.42;RECLASSIFIED;AC=3227;AN=29246;NFAM=3146
chr2	240848884	499597_2	N	N[chr2:240848339[	138986	LOW	SVTYPE=BND;POS=240848339;STRANDS=-+:240;IMPRECISE;CIPOS=-62,819;CIEND=-730,148;CIPOS95=-62,166;CIEND95=-79,79;MATEID=499597_1;EVENT=499597;SECONDARY;SU=240;PE=240;SR=0;ALG=SUM;AF=0.1103;NSAMP=3225;MSQ=30.42;RECLASSIFIED;AC=3227;AN=29246;NFAM=3146
chr2	240888498	290635	N	<DEL>	312.46	PASS	SVTYPE=DEL;POS=240888498;SVLEN=-169;END=240888667;STRANDS=+-:7;CIPOS=-5,4;CIEND=-5,4;CIPOS95=0,0;CIEND95=0,0;SU=7;PE=0;SR=7;ALG=PROD;AF=3.419e-05;NSAMP=1;MSQ=308.65;AC=1;AN=29246;NFAM=1
chr2	240915033	290637	N	<DEL>	535.75	PASS	SVTYPE=DEL;POS=240915033;SVLEN=-1344;END=240916377;STRANDS=+-:21;CIPOS=-10,9;CIEND=-6,1;CIPOS95=0,0;CIEND95=0,0;SU=21;PE=15;SR=6;ALG=PROD;AF=3.419e-05;NSAMP=1;MSQ=530.46;AC=1;AN=29246;NFAM=1
chr2	240916350	499598_1	N	]chr2:240916538]N	76.14	LOW	SVTYPE=BND;POS=240916350;STRANDS=-+:4;CIPOS=-9,8;CIEND=-9,8;CIPOS95=0,0;CIEND95=0,0;MATEID=499598_2;EVENT=499598;SU=4;PE=0;SR=4;ALG=PROD;AF=3.419e-05;NSAMP=1;MSQ=6.94;RECLASSIFIED;AC=1;AN=29246;NFAM=1
chr2	240916483	290638_1	N	N[chr2:240916533[	65433.5	LOW	SVTYPE=BND;POS=240916483;STRANDS=+-:2171;CIPOS=0,3;CIEND=0,0;CIPOS95=0,0;CIEND95=0,0;MATEID=290638_2;EVENT=290638;SU=2171;PE=8;SR=2163;ALG=PROD;AF=0.009574;NSAMP=265;MSQ=144.99;RETAINED;RECLASSIFIED;AC=280;AN=29246;NFAM=245
chr2	240916533	290638_2	N	]chr2:240916483]N	65433.5	LOW	SVTYPE=BND;POS=240916483;STRANDS=+-:2171;CIPOS=0,0;CIEND=0,3;CIPOS95=0,0;CIEND95=0,0;MATEID=290638_1;EVENT=290638;SECONDARY;SU=2171;PE=8;SR=2163;ALG=PROD;AF=0.009574;NSAMP=265;MSQ=144.99;RETAINED;RECLASSIFIED;AC=280;AN=29246;NFAM=245
chr2	240916538	499598_2	N	N[chr2:240916350[	76.14	LOW	SVTYPE=BND;POS=240916350;STRANDS=-+:4;CIPOS=-9,8;CIEND=-9,8;CIPOS95=0,0;CIEND95=0,0;MATEID=499598_1;EVENT=499598;SECONDARY;SU=4;PE=0;SR=4;ALG=PROD;AF=3.419e-05;NSAMP=1;MSQ=6.94;RECLASSIFIED;AC=1;AN=29246;NFAM=1
chr2	240917239	290640_1	N	N[chr2:240917309[	683058	PASS	SVTYPE=BND;POS=240917239;STRANDS=+-:24136;CIPOS=0,0;CIEND=0,0;CIPOS95=0,0;CIEND95=0,0;MATEID=290640_2;EVENT=290640;SU=24136;PE=87;SR=24049;ALG=PROD;AF=0.0691;NSAMP=1881;MSQ=260.1;RECLASSIFIED;AC=2021;AN=29246;NFAM=1827
chr2	240917309	290640_2	N	]chr2:240917239]N	683058	PASS	SVTYPE=BND;POS=240917239;STRANDS=+-:24136;CIPOS=0,0;CIEND=0,0;CIPOS95=0,0;CIEND95=0,0;MATEID=290640_1;EVENT=290640;SECONDARY;SU=24136;PE=87;SR=24049;ALG=PROD;AF=0.0691;NSAMP=1881;MSQ=260.1;RECLASSIFIED;AC=2021;AN=29246;NFAM=1827
chr2	240919693	499599	N	<DUP>	113.76	PASS	SVTYPE=DUP;POS=240919693;SVLEN=671121;END=241590814;STRANDS=-+:8;IMPRECISE;CIPOS=-347,9;CIEND=-10,449;CIPOS95=-92,0;CIEND95=0,125;SU=8;PE=8;SR=0;ALG=PROD;AF=3.419e-05;NSAMP=1;MSQ=113.67;AC=1;AN=29246;NFAM=1
chr2	240923492	290641_1	N	N[chr2:240924585[	41795.9	LOW	SVTYPE=BND;POS=240923492;STRANDS=+-:71;IMPRECISE;CIPOS=-85,681;CIEND=-721,342;CIPOS95=-85,147;CIEND95=-231,231;MATEID=290641_2;EVENT=290641;SU=71;PE=71;SR=0;ALG=SUM;AF=0.03563;NSAMP=1042;MSQ=23.84;RECLASSIFIED;AC=1042;AN=29242;NFAM=1019
chr2	240924585	290641_2	N	]chr2:240923492]N	41795.9	LOW	SVTYPE=BND;POS=240923492;STRANDS=+-:71;IMPRECISE;CIPOS=-721,342;CIEND=-85,681;CIPOS95=-231,231;CIEND95=-85,147;MATEID=290641_1;EVENT=290641;SECONDARY;SU=71;PE=71;SR=0;ALG=SUM;AF=0.03563;NSAMP=1042;MSQ=23.84;RECLASSIFIED;AC=1042;AN=29242;NFAM=1019
chr2	240926368	290643_1	N	N[chr2:240926630[	11253.9	PASS	SVTYPE=BND;POS=240926368;STRANDS=+-:279;CIPOS=-2,1;CIEND=-2,2;CIPOS95=0,0;CIEND95=0,0;MATEID=290643_2;EVENT=290643;SU=279;PE=19;SR=260;ALG=PROD;AF=0.0005129;NSAMP=15;MSQ=325.83;RECLASSIFIED;AC=15;AN=29246;NFAM=15
chr2	240926630	290643_2	N	]chr2:240926368]N	11253.9	PASS	SVTYPE=BND;POS=240926368;STRANDS=+-:279;CIPOS=-2,2;CIEND=-2,1;CIPOS95=0,0;CIEND95=0,0;MATEID=290643_1;EVENT=290643;SECONDARY;SU=279;PE=19;SR=260;ALG=PROD;AF=0.0005129;NSAMP=15;MSQ=325.83;RECLASSIFIED;AC=15;AN=29246;NFAM=15
chr2	240932749	290644_1	N	N[chr2:240933022[	1835.18	LOW	SVTYPE=BND;POS=240932749;STRANDS=+-:31;CIPOS=-30,29;CIEND=-22,21;CIPOS95=0,0;CIEND95=0,0;MATEID=290644_2;EVENT=290644;SU=31;PE=3;SR=28;ALG=PROD;AF=0.0004103;NSAMP=12;MSQ=145.33;RECLASSIFIED;AC=12;AN=29246;NFAM=11
chr2	240933022	290644_2	N	]chr2:240932749]N	1835.18	LOW	SVTYPE=BND;POS=240932749;STRANDS=+-:31;CIPOS=-22,21;CIEND=-30,29;CIPOS95=0,0;CIEND95=0,0;MATEID=290644_1;EVENT=290644;SECONDARY;SU=31;PE=3;SR=28;ALG=PROD;AF=0.0004103;NSAMP=12;MSQ=145.33;RECLASSIFIED;AC=12;AN=29246;NFAM=11
chr2	240942698	290645_1	N	N[chr2:240942754[	191.71	LOW	SVTYPE=BND;POS=240942698;STRANDS=+-:8;CIPOS=-10,9;CIEND=-10,9;CIPOS95=0,0;CIEND95=0,0;MATEID=290645_2;EVENT=290645;SU=8;PE=0;SR=8;ALG=PROD;AF=3.419e-05;NSAMP=1;MSQ=191.68;RECLASSIFIED;AC=1;AN=29246;NFAM=1
chr2	240942754	290645_2	N	]chr2:240942698]N	191.71	LOW	SVTYPE=BND;POS=240942698;STRANDS=+-:8;CIPOS=-10,9;CIEND=-10,9;CIPOS95=0,0;CIEND95=0,0;MATEID=290645_1;EVENT=290645;SECONDARY;SU=8;PE=0;SR=8;ALG=PROD;AF=3.419e-05;NSAMP=1;MSQ=191.68;RECLASSIFIED;AC=1;AN=29246;NFAM=1
chr2	240950904	290647_1	N	N[chr2:240951260[	9371.63	LOW	SVTYPE=BND;POS=240950904;STRANDS=+-:155;CIPOS=-6,6;CIEND=-7,4;CIPOS95=0,0;CIEND95=0,0;MATEID=290647_2;EVENT=290647;SU=155;PE=74;SR=81;ALG=PROD;AF=0.001539;NSAMP=45;MSQ=151.83;RECLASSIFIED;AC=45;AN=29246;NFAM=44
chr2	240951260	290647_2	N	]chr2:240950904]N	9371.63	LOW	SVTYPE=BND;POS=240950904;STRANDS=+-:155;CIPOS=-7,4;CIEND=-6,6;CIPOS95=0,0;CIEND95=0,0;MATEID=290647_1;EVENT=290647;SECONDARY;SU=155;PE=74;SR=81;ALG=PROD;AF=0.001539;NSAMP=45;MSQ=151.83;RECLASSIFIED;AC=45;AN=29246;NFAM=44
chr2	240957714	499600	N	<DUP>	311.02	PASS	SVTYPE=DUP;POS=240957714;SVLEN=32128;END=240989842;STRANDS=-+:30;CIPOS=-2,0;CIEND=-10,9;CIPOS95=0,0;CIEND95=0,0;SU=30;PE=16;SR=14;ALG=PROD;AF=3.419e-05;NSAMP=1;MSQ=308.22;AC=1;AN=29246;NFAM=1
chr2	240961349	290650_1	N	N[chr2:240961596[	350.31	LOW	SVTYPE=BND;POS=240961349;STRANDS=+-:9;CIPOS=-27,27;CIEND=-29,28;CIPOS95=0,0;CIEND95=0,0;MATEID=290650_2;EVENT=290650;SU=9;PE=0;SR=9;ALG=PROD;AF=0.0004787;NSAMP=14;MSQ=17.32;RECLASSIFIED;AC=14;AN=29246;NFAM=14
chr2	240961596	290650_2	N	]chr2:240961349]N	350.31	LOW	SVTYPE=BND;POS=240961349;STRANDS=+-:9;CIPOS=-29,28;CIEND=-27,27;CIPOS95=0,0;CIEND95=0,0;MATEID=290650_1;EVENT=290650;SECONDARY;SU=9;PE=0;SR=9;ALG=PROD;AF=0.0004787;NSAMP=14;MSQ=17.32;RECLASSIFIED;AC=14;AN=29246;NFAM=14
chr2	240967988	290651_1	N	N[chr2:240968419[	107.85	LOW	SVTYPE=BND;POS=240967988;STRANDS=+-:5;CIPOS=-10,9;CIEND=-10,9;CIPOS95=0,0;CIEND95=0,0;MATEID=290651_2;EVENT=290651;SU=5;PE=0;SR=5;ALG=PROD;AF=0.000171;NSAMP=5;MSQ=10.1;RECLASSIFIED;AC=5;AN=29246;NFAM=5
chr2	240968419	290651_2	N	]chr2:240967988]N	107.85	LOW	SVTYPE=BND;POS=240967988;STRANDS=+-:5;CIPOS=-10,9;CIEND=-10,9;CIPOS95=0,0;CIEND95=0,0;MATEID=290651_1;EVENT=290651;SECONDARY;SU=5;PE=0;SR=5;ALG=PROD;AF=0.000171;NSAMP=5;MSQ=10.1;RECLASSIFIED;AC=5;AN=29246;NFAM=5
chr2	240971152	290652	N	<DEL>	632.28	PASS	SVTYPE=DEL;POS=240971152;SVLEN=-1233;END=240972385;STRANDS=+-:27;CIPOS=-2,1;CIEND=-6,9;CIPOS95=0,0;CIEND95=0,0;SU=27;PE=15;SR=12;ALG=PROD;AF=3.419e-05;NSAMP=1;MSQ=632.28;AC=1;AN=29246;NFAM=1
chr2	240974658	290653	N	<DEL>	164.56	PASS	SVTYPE=DEL;POS=240974658;SVLEN=-1321;END=240975979;STRANDS=+-:9;IMPRECISE;CIPOS=-10,9;CIEND=-10,9;CIPOS95=-2,2;CIEND95=-3,1;SU=9;PE=8;SR=1;ALG=PROD;AF=3.419e-05;NSAMP=1;MSQ=164.56;AC=1;AN=29246;NFAM=1
chr2	240984675	290654_1	N	N[chr2:240985755[	171013	LOW	SVTYPE=BND;POS=240984675;STRANDS=+-:16;IMPRECISE;CIPOS=-307,735;CIEND=-1107,383;CIPOS95=-287,287;CIEND95=-571,383;MATEID=290654_2;EVENT=290654;SU=16;PE=16;SR=0;ALG=SUM;AF=0.09889;NSAMP=2892;MSQ=37.5;RECLASSIFIED;AC=2892;AN=29246;NFAM=2789
chr2	240985755	290654_2	N	]chr2:240984675]N	171013	LOW	SVTYPE=BND;POS=240984675;STRANDS=+-:16;IMPRECISE;CIPOS=-1107,383;CIEND=-307,735;CIPOS95=-571,383;CIEND95=-287,287;MATEID=290654_1;EVENT=290654;SECONDARY;SU=16;PE=16;SR=0;ALG=SUM;AF=0.09889;NSAMP=2892;MSQ=37.5;RECLASSIFIED;AC=2892;AN=29246;NFAM=2789
chr2	240987011	290655	N	<DEL>	503.4	PASS	SVTYPE=DEL;POS=240987011;SVLEN=-2094;END=240989105;STRANDS=+-:25;CIPOS=-7,5;CIEND=-10,9;CIPOS95=0,0;CIEND95=0,0;SU=25;PE=19;SR=6;ALG=PROD;AF=3.419e-05;NSAMP=1;MSQ=503.4;AC=1;AN=29246;NFAM=1
chr2	241008152	578643_1	N	N]chr2:241011062]	18.74	LOW	SVTYPE=BND;POS=241008152;STRANDS=++:7;CIPOS=-5,4;CIEND=-5,4;CIPOS95=0,0;CIEND95=0,0;MATEID=578643_2;EVENT=578643;SU=7;PE=0;SR=7;ALG=PROD;AF=3.419e-05;NSAMP=1;MSQ=17.73;AC=1;AN=29246;NFAM=1
chr2	241011061	290656	N	<DEL>	689.26	PASS	SVTYPE=DEL;POS=241011061;SVLEN=-4822;END=241015883;STRANDS=+-:26;IMPRECISE;CIPOS=-3,265;CIEND=-244,7;CIPOS95=0,76;CIEND95=-57,0;SU=26;PE=26;SR=0;ALG=PROD;AF=3.419e-05;NSAMP=1;MSQ=689.26;AC=1;AN=29246;NFAM=1
chr2	241011062	578643_2	N	N]chr2:241008152]	18.74	LOW	SVTYPE=BND;POS=241011062;STRANDS=++:7;CIPOS=-5,4;CIEND=-5,4;CIPOS95=0,0;CIEND95=0,0;MATEID=578643_1;EVENT=578643;SECONDARY;SU=7;PE=0;SR=7;ALG=PROD;AF=3.419e-05;NSAMP=1;MSQ=17.73;AC=1;AN=29246;NFAM=1
chr2	241013844	290657_1	N	N[chr2:241013943[	599.47	PASS	SVTYPE=BND;POS=241013844;STRANDS=+-:22;CIPOS=-30,29;CIEND=-30,29;CIPOS95=0,0;CIEND95=0,0;MATEID=290657_2;EVENT=290657;SU=22;PE=0;SR=22;ALG=PROD;AF=6.839e-05;NSAMP=2;MSQ=299.74;RECLASSIFIED;AC=2;AN=29246;NFAM=1
chr2	241013943	290657_2	N	]chr2:241013844]N	599.47	PASS	SVTYPE=BND;POS=241013844;STRANDS=+-:22;CIPOS=-30,29;CIEND=-30,29;CIPOS95=0,0;CIEND95=0,0;MATEID=290657_1;EVENT=290657;SECONDARY;SU=22;PE=0;SR=22;ALG=PROD;AF=6.839e-05;NSAMP=2;MSQ=299.74;RECLASSIFIED;AC=2;AN=29246;NFAM=1
chr2	241016375	499601	N	<DUP>	133.73	PASS	SVTYPE=DUP;POS=241016375;SVLEN=9882;END=241026257;STRANDS=-+:12;IMPRECISE;CIPOS=-102,9;CIEND=-10,154;CIPOS95=-56,0;CIEND95=-3,50;SU=12;PE=12;SR=0;ALG=PROD;AF=3.419e-05;NSAMP=1;MSQ=133.19;AC=1;AN=29246;NFAM=1
chr2	241016488	290658_1	N	N[chr2:241029912[	719.93	LOW	SVTYPE=BND;POS=241016488;STRANDS=+-:14;IMPRECISE;CIPOS=-6,9;CIEND=-10,4;CIPOS95=-1,1;CIEND95=-1,0;MATEID=290658_2;EVENT=290658;SU=14;PE=12;SR=2;ALG=PROD;AF=0.0001368;NSAMP=4;MSQ=170.31;RECLASSIFIED;AC=4;AN=29246;NFAM=4
chr2	241024233	499602_1	N	]chr2:241026032]N	215398	LOW	SVTYPE=BND;POS=241024233;STRANDS=-+:376;IMPRECISE;CIPOS=-257,9;CIEND=-7,253;CIPOS95=-7,7;CIEND95=-7,12;MATEID=499602_2;EVENT=499602;SU=376;PE=376;SR=0;ALG=PROD;AF=0.2136;NSAMP=6242;MSQ=18.88;RECLASSIFIED;AC=6246;AN=29246;NFAM=5936
chr2	241024658	47922_1	N	]chr19:23472398]N	423.92	LOW	SVTYPE=BND;POS=241024658;STRANDS=-+:4;CIPOS=-9,8;CIEND=-9,8;CIPOS95=0,0;CIEND95=0,0;MATEID=47922_2;EVENT=47922;SU=4;PE=0;SR=4;ALG=PROD;AF=0.0005471;NSAMP=16;MSQ=13.21;AC=16;AN=29246;NFAM=16
chr2	241026032	499602_2	N	N[chr2:241024233[	215398	LOW	SVTYPE=BND;POS=241024233;STRANDS=-+:376;IMPRECISE;CIPOS=-7,253;CIEND=-257,9;CIPOS95=-7,12;CIEND95=-7,7;MATEID=499602_1;EVENT=499602;SECONDARY;SU=376;PE=376;SR=0;ALG=PROD;AF=0.2136;NSAMP=6242;MSQ=18.88;RECLASSIFIED;AC=6246;AN=29246;NFAM=5936
chr2	241029912	290658_2	N	]chr2:241016488]N	719.93	LOW	SVTYPE=BND;POS=241016488;STRANDS=+-:14;IMPRECISE;CIPOS=-10,4;CIEND=-6,9;CIPOS95=-1,0;CIEND95=-1,1;MATEID=290658_1;EVENT=290658;SECONDARY;SU=14;PE=12;SR=2;ALG=PROD;AF=0.0001368;NSAMP=4;MSQ=170.31;RECLASSIFIED;AC=4;AN=29246;NFAM=4
chr2	241035738	290659_1	N	N[chr2:241036113[	103833	LOW	SVTYPE=BND;POS=241035738;STRANDS=+-:224;CIPOS=-3,4;CIEND=-3,3;CIPOS95=0,0;CIEND95=0,0;MATEID=290659_2;EVENT=290659;SU=224;PE=0;SR=224;ALG=PROD;AF=0.0702;NSAMP=2052;MSQ=24.91;RECLASSIFIED;AC=2053;AN=29246;NFAM=1976
chr2	241035902	290660_1	N	N[chr2:241036120[	6983.25	LOW	SVTYPE=BND;POS=241035902;STRANDS=+-:20;IMPRECISE;CIPOS=-5,28;CIEND=-10,12;CIPOS95=0,0;CIEND95=-1,1;MATEID=290660_2;EVENT=290660;SU=20;PE=0;SR=20;ALG=PROD;AF=0.009164;NSAMP=268;MSQ=14.68;RECLASSIFIED;AC=268;AN=29246;NFAM=266
chr2	241036113	290659_2	N	]chr2:241035738]N	103833	LOW	SVTYPE=BND;POS=241035738;STRANDS=+-:224;CIPOS=-3,3;CIEND=-3,4;CIPOS95=0,0;CIEND95=0,0;MATEID=290659_1;EVENT=290659;SECONDARY;SU=224;PE=0;SR=224;ALG=PROD;AF=0.0702;NSAMP=2052;MSQ=24.91;RECLASSIFIED;AC=2053;AN=29246;NFAM=1976
chr2	241036120	290660_2	N	]chr2:241035902]N	6983.25	LOW	SVTYPE=BND;POS=241035902;STRANDS=+-:20;IMPRECISE;CIPOS=-10,12;CIEND=-5,28;CIPOS95=-1,1;CIEND95=0,0;MATEID=290660_1;EVENT=290660;SECONDARY;SU=20;PE=0;SR=20;ALG=PROD;AF=0.009164;NSAMP=268;MSQ=14.68;RECLASSIFIED;AC=268;AN=29246;NFAM=266
chr2	241052470	290661_1	N	N[chr2:241052755[	58352.9	LOW	SVTYPE=BND;POS=241052470;STRANDS=+-:4;CIPOS=-9,8;CIEND=-9,8;CIPOS95=0,0;CIEND95=0,0;MATEID=290661_2;EVENT=290661;SU=4;PE=0;SR=4;ALG=PROD;AF=0.02137;NSAMP=625;MSQ=59.94;RECLASSIFIED;AC=625;AN=29246;NFAM=610
chr2	241052479	499603_1	N	]chr2:241052766]N	19536.1	LOW	SVTYPE=BND;POS=241052479;STRANDS=-+:12;IMPRECISE;CIPOS=-687,40;CIEND=-63,602;CIPOS95=-202,40;CIEND95=-63,126;MATEID=499603_2;EVENT=499603;SU=12;PE=10;SR=2;ALG=SUM;AF=0.01457;NSAMP=425;MSQ=25.87;RECLASSIFIED;AC=426;AN=29246;NFAM=419
chr2	241052755	290661_2	N	]chr2:241052470]N	58352.9	LOW	SVTYPE=BND;POS=241052470;STRANDS=+-:4;CIPOS=-9,8;CIEND=-9,8;CIPOS95=0,0;CIEND95=0,0;MATEID=290661_1;EVENT=290661;SECONDARY;SU=4;PE=0;SR=4;ALG=PROD;AF=0.02137;NSAMP=625;MSQ=59.94;RECLASSIFIED;AC=625;AN=29246;NFAM=610
chr2	241052766	499603_2	N	N[chr2:241052479[	19536.1	LOW	SVTYPE=BND;POS=241052479;STRANDS=-+:12;IMPRECISE;CIPOS=-63,602;CIEND=-687,40;CIPOS95=-63,126;CIEND95=-202,40;MATEID=499603_1;EVENT=499603;SECONDARY;SU=12;PE=10;SR=2;ALG=SUM;AF=0.01457;NSAMP=425;MSQ=25.87;RECLASSIFIED;AC=426;AN=29246;NFAM=419
chr2	241054942	290663	N	<DEL>	98.49	PASS	SVTYPE=DEL;POS=241054942;SVLEN=-6711;END=241061653;STRANDS=+-:9;IMPRECISE;CIPOS=-10,297;CIEND=-331,9;CIPOS95=-1,63;CIEND95=-63,2;SU=9;PE=9;SR=0;ALG=PROD;AF=3.419e-05;NSAMP=1;MSQ=98.49;AC=1;AN=29246;NFAM=1
chr2	241057118	290664_1	N	N[chr2:241057419[	229.33	LOW	SVTYPE=BND;POS=241057118;STRANDS=+-:11;IMPRECISE;CIPOS=-25,58;CIEND=-25,48;CIPOS95=-25,30;CIEND95=-20,20;MATEID=290664_2;EVENT=290664;SU=11;PE=0;SR=11;ALG=SUM;AF=0.0002393;NSAMP=7;MSQ=11.83;RECLASSIFIED;AC=7;AN=29246;NFAM=7
chr2	241057419	290664_2	N	]chr2:241057118]N	229.33	LOW	SVTYPE=BND;POS=241057118;STRANDS=+-:11;IMPRECISE;CIPOS=-25,48;CIEND=-25,58;CIPOS95=-20,20;CIEND95=-25,30;MATEID=290664_1;EVENT=290664;SECONDARY;SU=11;PE=0;SR=11;ALG=SUM;AF=0.0002393;NSAMP=7;MSQ=11.83;RECLASSIFIED;AC=7;AN=29246;NFAM=7
chr2	241077014	290667_1	N	N[chr2:241078200[	9702.18	LOW	SVTYPE=BND;POS=241077014;STRANDS=+-:539;IMPRECISE;CIPOS=-10,141;CIEND=-173,9;CIPOS95=-3,3;CIEND95=-2,2;MATEID=290667_2;EVENT=290667;SU=539;PE=539;SR=0;ALG=PROD;AF=0.000889;NSAMP=26;MSQ=220.05;RECLASSIFIED;AC=26;AN=29246;NFAM=26
chr2	241078155	290668	N	<DEL>	73093.2	PASS	SVTYPE=DEL;POS=241078155;SVLEN=-685;END=241078840;STRANDS=+-:74;IMPRECISE;CIPOS=-10,9;CIEND=-10,9;CIPOS95=-1,1;CIEND95=-1,1;SU=74;PE=69;SR=5;ALG=PROD;AF=0.01334;NSAMP=383;MSQ=157.72;AC=390;AN=29246;NFAM=359
chr2	241078200	290667_2	N	]chr2:241077014]N	9702.18	LOW	SVTYPE=BND;POS=241077014;STRANDS=+-:539;IMPRECISE;CIPOS=-173,9;CIEND=-10,141;CIPOS95=-2,2;CIEND95=-3,3;MATEID=290667_1;EVENT=290667;SECONDARY;SU=539;PE=539;SR=0;ALG=PROD;AF=0.000889;NSAMP=26;MSQ=220.05;RECLASSIFIED;AC=26;AN=29246;NFAM=26
chr2	241115497	499605	N	<DUP>	276813	PASS	SVTYPE=DUP;POS=241115497;SVLEN=167;END=241115664;STRANDS=-+:4;IMPRECISE;CIPOS=-10,9;CIEND=-10,9;CIPOS95=-3,1;CIEND95=-3,3;SU=4;PE=3;SR=1;ALG=PROD;AF=0.08346;NSAMP=2203;MSQ=87.69;AC=2441;AN=29246;NFAM=2098
chr2	241115924	290669_1	N	N[chr2:241116131[	348149	LOW	SVTYPE=BND;POS=241115924;STRANDS=+-:8;IMPRECISE;CIPOS=-30,29;CIEND=-30,29;CIPOS95=-1,1;CIEND95=-1,1;MATEID=290669_2;EVENT=290669;SU=8;PE=6;SR=2;ALG=PROD;AF=0.06462;NSAMP=1875;MSQ=178.42;RECLASSIFIED;AC=1890;AN=29246;NFAM=1846
chr2	241116131	290669_2	N	]chr2:241115924]N	348149	LOW	SVTYPE=BND;POS=241115924;STRANDS=+-:8;IMPRECISE;CIPOS=-30,29;CIEND=-30,29;CIPOS95=-1,1;CIEND95=-1,1;MATEID=290669_1;EVENT=290669;SECONDARY;SU=8;PE=6;SR=2;ALG=PROD;AF=0.06462;NSAMP=1875;MSQ=178.42;RECLASSIFIED;AC=1890;AN=29246;NFAM=1846
chr2	241121717	499606	N	<DUP>	259.9	PASS	SVTYPE=DUP;POS=241121717;SVLEN=15126;END=241136843;STRANDS=-+:27;CIPOS=-10,9;CIEND=-2,1;CIPOS95=0,0;CIEND95=0,0;SU=27;PE=13;SR=14;ALG=PROD;AF=3.419e-05;NSAMP=1;MSQ=259.7;AC=1;AN=29246;NFAM=1
chr2	241131833	290670_1	N	N[chr2:241132267[	229.82	LOW	SVTYPE=BND;POS=241131833;STRANDS=+-:4;CIPOS=-9,8;CIEND=-9,8;CIPOS95=0,0;CIEND95=0,0;MATEID=290670_2;EVENT=290670;SU=4;PE=0;SR=4;ALG=PROD;AF=0.0001368;NSAMP=4;MSQ=31.47;RECLASSIFIED;AC=4;AN=29246;NFAM=4
chr2	241132267	290670_2	N	]chr2:241131833]N	229.82	LOW	SVTYPE=BND;POS=241131833;STRANDS=+-:4;CIPOS=-9,8;CIEND=-9,8;CIPOS95=0,0;CIEND95=0,0;MATEID=290670_1;EVENT=290670;SECONDARY;SU=4;PE=0;SR=4;ALG=PROD;AF=0.0001368;NSAMP=4;MSQ=31.47;RECLASSIFIED;AC=4;AN=29246;NFAM=4
chr2	241132297	290671	N	<DEL>	29.74	PASS	SVTYPE=DEL;POS=241132297;SVLEN=-1472;END=241133769;STRANDS=+-:4;IMPRECISE;CIPOS=-10,477;CIEND=-211,9;CIPOS95=0,148;CIEND95=-113,2;SU=4;PE=4;SR=0;ALG=PROD;AF=3.419e-05;NSAMP=1;MSQ=29.74;AC=1;AN=29246;NFAM=1
chr2	241150285	290673_1	N	N[chr2:241150419[	488.66	PASS	SVTYPE=BND;POS=241150285;STRANDS=+-:16;CIPOS=-2,1;CIEND=-2,1;CIPOS95=0,0;CIEND95=0,0;MATEID=290673_2;EVENT=290673;SU=16;PE=0;SR=16;ALG=PROD;AF=3.419e-05;NSAMP=1;MSQ=488.63;RECLASSIFIED;AC=1;AN=29246;NFAM=1
chr2	241150419	290673_2	N	]chr2:241150285]N	488.66	PASS	SVTYPE=BND;POS=241150285;STRANDS=+-:16;CIPOS=-2,1;CIEND=-2,1;CIPOS95=0,0;CIEND95=0,0;MATEID=290673_1;EVENT=290673;SECONDARY;SU=16;PE=0;SR=16;ALG=PROD;AF=3.419e-05;NSAMP=1;MSQ=488.63;RECLASSIFIED;AC=1;AN=29246;NFAM=1
chr2	241166088	46976_1	N	[chr17:42144925[N	28312.1	LOW	SVTYPE=BND;POS=241166088;STRANDS=--:5;IMPRECISE;CIPOS=-713,9;CIEND=-640,9;CIPOS95=-225,0;CIEND95=-221,1;MATEID=46976_2;EVENT=46976;SU=5;PE=5;SR=0;ALG=PROD;AF=0.01788;NSAMP=515;MSQ=35.47;AC=523;AN=29246;NFAM=506
chr2	241178616	52258_1	N	N]chr5:66280006]	152.41	LOW	SVTYPE=BND;POS=241178616;STRANDS=++:5;IMPRECISE;CIPOS=-10,337;CIEND=-10,474;CIPOS95=-2,98;CIEND95=0,171;MATEID=52258_2;EVENT=52258;SU=5;PE=5;SR=0;ALG=PROD;AF=6.839e-05;NSAMP=2;MSQ=44.84;AC=2;AN=29246;NFAM=2
chr2	241178644	8263_2	N	N]chr1:188449120]	58719.4	LOW	SVTYPE=BND;POS=241178644;STRANDS=++:8;IMPRECISE;CIPOS=-30,402;CIEND=-30,536;CIPOS95=-30,74;CIEND95=-30,160;MATEID=8263_1;EVENT=8263;SECONDARY;SU=8;PE=8;SR=0;ALG=PROD;AF=0.0477;NSAMP=1395;MSQ=26.21;AC=1395;AN=29246;NFAM=1372
chr2	241178664	55894_1	N	]chr8:98257400]N	22.59	LOW	SVTYPE=BND;POS=241178664;STRANDS=-+:4;CIPOS=-9,8;CIEND=-9,8;CIPOS95=0,0;CIEND95=0,0;MATEID=55894_2;EVENT=55894;SU=4;PE=0;SR=4;ALG=PROD;AF=3.419e-05;NSAMP=1;MSQ=12.11;AC=1;AN=29246;NFAM=1
chr2	241178747	55686_1	N	N[chr8:68440920[	126012	LOW	SVTYPE=BND;POS=241178747;STRANDS=+-:1882;IMPRECISE;CIPOS=-11,0;CIEND=-279,20;CIPOS95=-1,0;CIEND95=-18,18;MATEID=55686_2;EVENT=55686;SU=1882;PE=1882;SR=0;ALG=PROD;AF=0.07963;NSAMP=2329;MSQ=29.68;AC=2329;AN=29246;NFAM=2264
chr2	241178755	57795_1	N	N[chrX:103086202[	29544.9	LOW	SVTYPE=BND;POS=241178755;STRANDS=+-:1807;IMPRECISE;CIPOS=-10,139;CIEND=-246,3;CIPOS95=-1,1;CIEND95=-25,3;MATEID=57795_2;EVENT=57795;SU=1807;PE=1807;SR=0;ALG=PROD;AF=0.01675;NSAMP=490;MSQ=22.34;AC=490;AN=29246;NFAM=482
chr2	241181163	499607	N	<DUP>	136.53	PASS	SVTYPE=DUP;POS=241181163;SVLEN=5489;END=241186652;STRANDS=-+:11;IMPRECISE;CIPOS=-281,9;CIEND=-10,400;CIPOS95=-65,2;CIEND95=-2,78;SU=11;PE=11;SR=0;ALG=PROD;AF=3.419e-05;NSAMP=1;MSQ=91.35;AC=1;AN=29246;NFAM=1
chr2	241187272	499608	N	<DUP>	337.88	PASS	SVTYPE=DUP;POS=241187272;SVLEN=67363;END=241254635;STRANDS=-+:28;IMPRECISE;CIPOS=-30,23;CIEND=-24,29;CIPOS95=-1,1;CIEND95=-1,1;SU=28;PE=25;SR=3;ALG=PROD;AF=6.839e-05;NSAMP=2;MSQ=168.7;AC=2;AN=29246;NFAM=2
chr2	241187645	290675_1	N	N[chr2:241187781[	543.84	LOW	SVTYPE=BND;POS=241187645;STRANDS=+-:4;CIPOS=-9,8;CIEND=-9,8;CIPOS95=0,0;CIEND95=0,0;MATEID=290675_2;EVENT=290675;SU=4;PE=0;SR=4;ALG=PROD;AF=0.0006155;NSAMP=18;MSQ=13.21;RECLASSIFIED;AC=18;AN=29246;NFAM=18
chr2	241187646	290676_1	N	N[chr2:241187979[	1386.23	LOW	SVTYPE=BND;POS=241187646;STRANDS=+-:22;CIPOS=-9,8;CIEND=-8,9;CIPOS95=0,0;CIEND95=0,0;MATEID=290676_2;EVENT=290676;SU=22;PE=0;SR=22;ALG=PROD;AF=0.001675;NSAMP=49;MSQ=15.98;RECLASSIFIED;AC=49;AN=29246;NFAM=49
chr2	241187781	290675_2	N	]chr2:241187645]N	543.84	LOW	SVTYPE=BND;POS=241187645;STRANDS=+-:4;CIPOS=-9,8;CIEND=-9,8;CIPOS95=0,0;CIEND95=0,0;MATEID=290675_1;EVENT=290675;SECONDARY;SU=4;PE=0;SR=4;ALG=PROD;AF=0.0006155;NSAMP=18;MSQ=13.21;RECLASSIFIED;AC=18;AN=29246;NFAM=18
chr2	241187979	290676_2	N	]chr2:241187646]N	1386.23	LOW	SVTYPE=BND;POS=241187646;STRANDS=+-:22;CIPOS=-8,9;CIEND=-9,8;CIPOS95=0,0;CIEND95=0,0;MATEID=290676_1;EVENT=290676;SECONDARY;SU=22;PE=0;SR=22;ALG=PROD;AF=0.001675;NSAMP=49;MSQ=15.98;RECLASSIFIED;AC=49;AN=29246;NFAM=49
chr2	241188651	290677	N	<DEL>	1411.5	PASS	SVTYPE=DEL;POS=241188651;SVLEN=-1438;END=241190089;STRANDS=+-:64;CIPOS=-30,29;CIEND=-22,20;CIPOS95=0,0;CIEND95=0,0;SU=64;PE=42;SR=22;ALG=PROD;AF=6.839e-05;NSAMP=2;MSQ=503.47;AC=2;AN=29246;NFAM=2
chr2	241191731	290678	N	<DEL>	149.72	PASS	SVTYPE=DEL;POS=241191731;SVLEN=-1567;END=241193298;STRANDS=+-:10;IMPRECISE;CIPOS=-10,9;CIEND=-10,9;CIPOS95=-1,1;CIEND95=-1,0;SU=10;PE=8;SR=2;ALG=PROD;AF=3.419e-05;NSAMP=1;MSQ=149.72;AC=1;AN=29246;NFAM=1
chr2	241193216	290679	N	<DEL>	350.35	PASS	SVTYPE=DEL;POS=241193216;SVLEN=-1198;END=241194414;STRANDS=+-:17;IMPRECISE;CIPOS=-6,9;CIEND=-10,9;CIPOS95=-1,2;CIEND95=-3,0;SU=17;PE=16;SR=1;ALG=PROD;AF=3.419e-05;NSAMP=1;MSQ=350.35;AC=1;AN=29246;NFAM=1
chr2	241193374	290680	N	<DEL>	1116.89	PASS	SVTYPE=DEL;POS=241193374;SVLEN=-288;END=241193662;STRANDS=+-:36;CIPOS=-10,7;CIEND=-5,6;CIPOS95=0,0;CIEND95=0,0;SU=36;PE=3;SR=33;ALG=PROD;AF=0.0001026;NSAMP=3;MSQ=201.96;AC=3;AN=29246;NFAM=3
chr2	241205289	290681	N	<DEL>	167.59	PASS	SVTYPE=DEL;POS=241205289;SVLEN=-94;END=241205383;STRANDS=+-:6;CIPOS=-6,5;CIEND=-7,9;CIPOS95=0,0;CIEND95=0,0;SU=6;PE=0;SR=6;ALG=PROD;AF=3.419e-05;NSAMP=1;MSQ=161.81;AC=1;AN=29246;NFAM=1
chr2	241205392	290682	N	<DEL>	1939.37	PASS	SVTYPE=DEL;POS=241205392;SVLEN=-1767;END=241207159;STRANDS=+-:92;IMPRECISE;CIPOS=-28,209;CIEND=-182,22;CIPOS95=-5,5;CIEND95=-7,7;SU=92;PE=92;SR=0;ALG=PROD;AF=0.0003077;NSAMP=9;MSQ=181.45;AC=9;AN=29246;NFAM=9
chr2	241205978	290683_1	N	N[chr2:241207171[	191142	LOW	SVTYPE=BND;POS=241205978;STRANDS=+-:4;IMPRECISE;CIPOS=-2,0;CIEND=-532,9;CIPOS95=-2,0;CIEND95=-122,2;MATEID=290683_2;EVENT=290683;SU=4;PE=4;SR=0;ALG=PROD;AF=0.1563;NSAMP=4415;MSQ=25.01;RECLASSIFIED;AC=4570;AN=29246;NFAM=4160
chr2	241207171	290683_2	N	]chr2:241205978]N	191142	LOW	SVTYPE=BND;POS=241205978;STRANDS=+-:4;IMPRECISE;CIPOS=-532,9;CIEND=-2,0;CIPOS95=-122,2;CIEND95=-2,0;MATEID=290683_1;EVENT=290683;SECONDARY;SU=4;PE=4;SR=0;ALG=PROD;AF=0.1563;NSAMP=4415;MSQ=25.01;RECLASSIFIED;AC=4570;AN=29246;NFAM=4160
chr2	241210009	578646_1	N	[chr2:241210116[N	24.72	LOW	SVTYPE=BND;POS=241210009;STRANDS=--:4;CIPOS=-9,8;CIEND=-9,8;CIPOS95=0,0;CIEND95=0,0;MATEID=578646_2;EVENT=578646;SU=4;PE=0;SR=4;ALG=PROD;AF=6.839e-05;NSAMP=2;MSQ=6.93;AC=2;AN=29246;NFAM=2
chr2	241210116	578646_2	N	[chr2:241210009[N	24.72	LOW	SVTYPE=BND;POS=241210116;STRANDS=--:4;CIPOS=-9,8;CIEND=-9,8;CIPOS95=0,0;CIEND95=0,0;MATEID=578646_1;EVENT=578646;SECONDARY;SU=4;PE=0;SR=4;ALG=PROD;AF=6.839e-05;NSAMP=2;MSQ=6.93;AC=2;AN=29246;NFAM=2
chr2	241210795	290684_1	N	N[chr2:241210900[	94091.4	LOW	SVTYPE=BND;POS=241210795;STRANDS=+-:3686;CIPOS=0,0;CIEND=0,0;CIPOS95=0,0;CIEND95=0,0;MATEID=290684_2;EVENT=290684;SU=3686;PE=34;SR=3652;ALG=PROD;AF=0.01207;NSAMP=346;MSQ=225.04;RECLASSIFIED;AC=353;AN=29246;NFAM=337
chr2	241210900	290684_2	N	]chr2:241210795]N	94091.4	LOW	SVTYPE=BND;POS=241210795;STRANDS=+-:3686;CIPOS=0,0;CIEND=0,0;CIPOS95=0,0;CIEND95=0,0;MATEID=290684_1;EVENT=290684;SECONDARY;SU=3686;PE=34;SR=3652;ALG=PROD;AF=0.01207;NSAMP=346;MSQ=225.04;RECLASSIFIED;AC=353;AN=29246;NFAM=337
chr2	241217012	49202_1	N	N]chr22:23856363]	778.79	LOW	SVTYPE=BND;POS=241217012;STRANDS=++:17;IMPRECISE;CIPOS=-50,528;CIEND=-46,582;CIPOS95=-50,131;CIEND95=-46,164;MATEID=49202_2;EVENT=49202;SU=17;PE=17;SR=0;ALG=PROD;AF=0.0003761;NSAMP=11;MSQ=13.66;AC=11;AN=29246;NFAM=11
chr2	241217974	290685_1	N	N[chr2:241218158[	37103.9	LOW	SVTYPE=BND;POS=241217974;STRANDS=+-:169;IMPRECISE;CIPOS=-95,49;CIEND=-50,69;CIPOS95=-41,41;CIEND95=-20,20;MATEID=290685_2;EVENT=290685;SU=169;PE=25;SR=144;ALG=SUM;AF=0.02314;NSAMP=607;MSQ=31.93;RECLASSIFIED;AC=625;AN=27010;NFAM=595
chr2	241218158	290685_2	N	]chr2:241217974]N	37103.9	LOW	SVTYPE=BND;POS=241217974;STRANDS=+-:169;IMPRECISE;CIPOS=-50,69;CIEND=-95,49;CIPOS95=-20,20;CIEND95=-41,41;MATEID=290685_1;EVENT=290685;SECONDARY;SU=169;PE=25;SR=144;ALG=SUM;AF=0.02314;NSAMP=607;MSQ=31.93;RECLASSIFIED;AC=625;AN=27010;NFAM=595
chr2	241220629	499609_1	N	]chr2:241222093]N	15	LOW	SVTYPE=BND;POS=241220629;STRANDS=-+:4;IMPRECISE;CIPOS=-294,9;CIEND=-10,443;CIPOS95=-93,2;CIEND95=-1,146;MATEID=499609_2;EVENT=499609;SU=4;PE=4;SR=0;ALG=PROD;AF=3.419e-05;NSAMP=1;MSQ=15;RECLASSIFIED;AC=1;AN=29246;NFAM=1
chr2	241220987	290686	N	<DEL>	83.72	PASS	SVTYPE=DEL;POS=241220987;SVLEN=-2614;END=241223601;STRANDS=+-:6;IMPRECISE;CIPOS=-10,9;CIEND=-10,9;CIPOS95=-3,3;CIEND95=-3,1;SU=6;PE=5;SR=1;ALG=PROD;AF=3.419e-05;NSAMP=1;MSQ=83.72;AC=1;AN=29246;NFAM=1
chr2	241221592	290687	N	<DEL>	255.84	PASS	SVTYPE=DEL;POS=241221592;SVLEN=-259;END=241221851;STRANDS=+-:4;CIPOS=-9,8;CIEND=-9,8;CIPOS95=0,0;CIEND95=0,0;SU=4;PE=0;SR=4;ALG=PROD;AF=3.419e-05;NSAMP=1;MSQ=116.85;AC=1;AN=29246;NFAM=1
chr2	241221601	575932_2	N	[chr2:113774612[N	11.93	LOW	SVTYPE=BND;POS=241221601;STRANDS=--:6;CIPOS=-6,5;CIEND=-6,5;CIPOS95=0,0;CIEND95=0,0;MATEID=575932_1;EVENT=575932;SECONDARY;SU=6;PE=0;SR=6;ALG=PROD;AF=3.419e-05;NSAMP=1;MSQ=11.93;AC=1;AN=29246;NFAM=1
chr2	241222093	499609_2	N	N[chr2:241220629[	15	LOW	SVTYPE=BND;POS=241220629;STRANDS=-+:4;IMPRECISE;CIPOS=-10,443;CIEND=-294,9;CIPOS95=-1,146;CIEND95=-93,2;MATEID=499609_1;EVENT=499609;SECONDARY;SU=4;PE=4;SR=0;ALG=PROD;AF=3.419e-05;NSAMP=1;MSQ=15;RECLASSIFIED;AC=1;AN=29246;NFAM=1
chr2	241223330	499610	N	<DUP>	477.05	PASS	SVTYPE=DUP;POS=241223330;SVLEN=798;END=241224128;STRANDS=-+:35;CIPOS=-2,0;CIEND=-2,1;CIPOS95=0,0;CIEND95=0,0;SU=35;PE=21;SR=14;ALG=PROD;AF=6.839e-05;NSAMP=1;MSQ=463.64;AC=2;AN=29246;NFAM=1
chr2	241223826	290688_1	N	N[chr2:241224133[	431.73	LOW	SVTYPE=BND;POS=241223826;STRANDS=+-:12;CIPOS=-10,9;CIEND=-10,9;CIPOS95=0,0;CIEND95=0,0;MATEID=290688_2;EVENT=290688;SU=12;PE=0;SR=12;ALG=PROD;AF=0.000171;NSAMP=5;MSQ=79.75;RECLASSIFIED;AC=5;AN=29246;NFAM=5
chr2	241224133	290688_2	N	]chr2:241223826]N	431.73	LOW	SVTYPE=BND;POS=241223826;STRANDS=+-:12;CIPOS=-10,9;CIEND=-10,9;CIPOS95=0,0;CIEND95=0,0;MATEID=290688_1;EVENT=290688;SECONDARY;SU=12;PE=0;SR=12;ALG=PROD;AF=0.000171;NSAMP=5;MSQ=79.75;RECLASSIFIED;AC=5;AN=29246;NFAM=5
chr2	241225242	290689	N	<DEL:ME:SINE|Alu|AluSg>	4611.35	PASS	SVTYPE=MEI;POS=241225242;SVLEN=-297;END=241225539;STRANDS=+-:119;CIPOS=-4,2;CIEND=-3,2;CIPOS95=0,0;CIEND95=0,0;SU=119;PE=22;SR=97;ALG=PROD;AF=0.0003419;NSAMP=10;MSQ=284.05;AC=10;AN=29246;NFAM=9
chr2	241229787	290690_1	N	N[chr2:241230016[	351.22	LOW	SVTYPE=BND;POS=241229787;STRANDS=+-:4;IMPRECISE;CIPOS=-7,7;CIEND=-9,8;CIPOS95=-2,3;CIEND95=0,0;MATEID=290690_2;EVENT=290690;SU=4;PE=0;SR=4;ALG=PROD;AF=0.0003419;NSAMP=10;MSQ=12.28;RECLASSIFIED;AC=10;AN=29246;NFAM=10
chr2	241230016	290690_2	N	]chr2:241229787]N	351.22	LOW	SVTYPE=BND;POS=241229787;STRANDS=+-:4;IMPRECISE;CIPOS=-9,8;CIEND=-7,7;CIPOS95=0,0;CIEND95=-2,3;MATEID=290690_1;EVENT=290690;SECONDARY;SU=4;PE=0;SR=4;ALG=PROD;AF=0.0003419;NSAMP=10;MSQ=12.28;RECLASSIFIED;AC=10;AN=29246;NFAM=10
chr2	241240405	290691_1	N	N[chr2:241241669[	48602	PASS	SVTYPE=BND;POS=241240405;STRANDS=+-:2026;CIPOS=-1,0;CIEND=0,0;CIPOS95=0,0;CIEND95=0,0;MATEID=290691_2;EVENT=290691;SU=2026;PE=1153;SR=873;ALG=PROD;AF=0.001915;NSAMP=55;MSQ=557.02;RECLASSIFIED;AC=56;AN=29246;NFAM=53
chr2	241241669	290691_2	N	]chr2:241240405]N	48602	PASS	SVTYPE=BND;POS=241240405;STRANDS=+-:2026;CIPOS=0,0;CIEND=-1,0;CIPOS95=0,0;CIEND95=0,0;MATEID=290691_1;EVENT=290691;SECONDARY;SU=2026;PE=1153;SR=873;ALG=PROD;AF=0.001915;NSAMP=55;MSQ=557.02;RECLASSIFIED;AC=56;AN=29246;NFAM=53
chr2	241243383	290692_1	N	N[chr2:241243505[	12.06	LOW	SVTYPE=BND;POS=241243383;STRANDS=+-:5;CIPOS=-10,9;CIEND=-10,9;CIPOS95=0,0;CIEND95=0,0;MATEID=290692_2;EVENT=290692;SU=5;PE=0;SR=5;ALG=PROD;AF=3.419e-05;NSAMP=1;MSQ=11.99;RECLASSIFIED;AC=1;AN=29246;NFAM=1
chr2	241243505	290692_2	N	]chr2:241243383]N	12.06	LOW	SVTYPE=BND;POS=241243383;STRANDS=+-:5;CIPOS=-10,9;CIEND=-10,9;CIPOS95=0,0;CIEND95=0,0;MATEID=290692_1;EVENT=290692;SECONDARY;SU=5;PE=0;SR=5;ALG=PROD;AF=3.419e-05;NSAMP=1;MSQ=11.99;RECLASSIFIED;AC=1;AN=29246;NFAM=1
chr2	241258009	290693	N	<DEL>	107.83	PASS	SVTYPE=DEL;POS=241258009;SVLEN=-124;END=241258133;STRANDS=+-:5;CIPOS=-10,9;CIEND=-10,9;CIPOS95=0,0;CIEND95=0,0;SU=5;PE=0;SR=5;ALG=PROD;AF=3.419e-05;NSAMP=1;MSQ=107.83;AC=1;AN=29246;NFAM=1
chr2	241258117	499611_1	N	]chr2:241550079]N	46.27	LOW	SVTYPE=BND;POS=241258117;STRANDS=-+:6;IMPRECISE;CIPOS=-545,9;CIEND=-10,311;CIPOS95=-160,0;CIEND95=-2,61;MATEID=499611_2;EVENT=499611;SU=6;PE=6;SR=0;ALG=PROD;AF=3.419e-05;NSAMP=1;MSQ=46.27;RECLASSIFIED;AC=1;AN=29246;NFAM=1
chr2	241258369	8264_2	N	N[chr1:85154441[	588168	LOW	SVTYPE=BND;POS=241258369;STRANDS=-+:347;IMPRECISE;CIPOS=-18,361;CIEND=-272,8;CIPOS95=-18,30;CIEND95=-4,4;MATEID=8264_1;EVENT=8264;SECONDARY;SU=347;PE=347;SR=0;ALG=PROD;AF=0.2822;NSAMP=8253;MSQ=45.02;AC=8253;AN=29246;NFAM=7766
chr2	241272596	290695_1	N	N[chr2:241272706[	1113.81	LOW	SVTYPE=BND;POS=241272596;STRANDS=+-:7;CIPOS=-5,4;CIEND=-5,4;CIPOS95=0,0;CIEND95=0,0;MATEID=290695_2;EVENT=290695;SU=7;PE=0;SR=7;ALG=PROD;AF=3.44e-05;NSAMP=1;MSQ=179.78;RECLASSIFIED;AC=1;AN=29066;NFAM=1
chr2	241272706	290695_2	N	]chr2:241272596]N	1113.81	LOW	SVTYPE=BND;POS=241272596;STRANDS=+-:7;CIPOS=-5,4;CIEND=-5,4;CIPOS95=0,0;CIEND95=0,0;MATEID=290695_1;EVENT=290695;SECONDARY;SU=7;PE=0;SR=7;ALG=PROD;AF=3.44e-05;NSAMP=1;MSQ=179.78;RECLASSIFIED;AC=1;AN=29066;NFAM=1
chr2	241274152	290696	N	<DEL>	1055.09	PASS	SVTYPE=DEL;POS=241274152;SVLEN=-2443;END=241276595;STRANDS=+-:50;CIPOS=-22,21;CIEND=-23,21;CIPOS95=0,0;CIEND95=0,0;SU=50;PE=23;SR=27;ALG=PROD;AF=6.839e-05;NSAMP=2;MSQ=527.54;AC=2;AN=29246;NFAM=2
chr2	241283157	46734_1	N	N[chr17:60550538[	296.5	LOW	SVTYPE=BND;POS=241283157;STRANDS=+-:40;CIPOS=-22,21;CIEND=-22,20;CIPOS95=0,0;CIEND95=0,0;MATEID=46734_2;EVENT=46734;SU=40;PE=19;SR=21;ALG=PROD;AF=6.839e-05;NSAMP=2;MSQ=148.25;AC=2;AN=29246;NFAM=2
chr2	241289897	290697	N	<DEL>	1870.54	PASS	SVTYPE=DEL;POS=241289897;SVLEN=-758;END=241290655;STRANDS=+-:74;CIPOS=-25,24;CIEND=-22,20;CIPOS95=0,0;CIEND95=0,0;SU=74;PE=43;SR=31;ALG=PROD;AF=0.0001026;NSAMP=3;MSQ=623.51;AC=3;AN=29246;NFAM=3
chr2	241292756	290698_1	N	N[chr2:241292843[	926.27	PASS	SVTYPE=BND;POS=241292756;STRANDS=+-:33;CIPOS=-22,21;CIEND=-22,21;CIPOS95=0,0;CIEND95=0,0;MATEID=290698_2;EVENT=290698;SU=33;PE=0;SR=33;ALG=PROD;AF=6.839e-05;NSAMP=2;MSQ=463.11;RECLASSIFIED;AC=2;AN=29246;NFAM=2
chr2	241292843	290698_2	N	]chr2:241292756]N	926.27	PASS	SVTYPE=BND;POS=241292756;STRANDS=+-:33;CIPOS=-22,21;CIEND=-22,21;CIPOS95=0,0;CIEND95=0,0;MATEID=290698_1;EVENT=290698;SECONDARY;SU=33;PE=0;SR=33;ALG=PROD;AF=6.839e-05;NSAMP=2;MSQ=463.11;RECLASSIFIED;AC=2;AN=29246;NFAM=2
chr2	241306727	57015_1	N	]chrX:886237]N	17.91	LOW	SVTYPE=BND;POS=241306727;STRANDS=-+:4;CIPOS=-9,8;CIEND=-9,8;CIPOS95=0,0;CIEND95=0,0;MATEID=57015_2;EVENT=57015;SU=4;PE=0;SR=4;ALG=PROD;AF=3.419e-05;NSAMP=1;MSQ=17.91;AC=1;AN=29246;NFAM=1
chr2	241338692	50277_1	N	[chr3:139114770[N	288.65	LOW	SVTYPE=BND;POS=241338692;STRANDS=--:4;CIPOS=-9,8;CIEND=-9,8;CIPOS95=0,0;CIEND95=0,0;MATEID=50277_2;EVENT=50277;SU=4;PE=0;SR=4;ALG=PROD;AF=0.000171;NSAMP=5;MSQ=18.22;AC=5;AN=29244;NFAM=3
chr2	241338840	8265_2	N	N]chr1:235026041]	7776.86	LOW	SVTYPE=BND;POS=241338840;STRANDS=++:4;CIPOS=-9,8;CIEND=-9,8;CIPOS95=0,0;CIEND95=0,0;MATEID=8265_1;EVENT=8265;SECONDARY;SU=4;PE=0;SR=4;ALG=PROD;AF=0.00828;NSAMP=241;MSQ=18.61;AC=242;AN=29226;NFAM=239
chr2	241338955	290702_1	N	N[chr2:241339051[	575.81	LOW	SVTYPE=BND;POS=241338955;STRANDS=+-:22;IMPRECISE;CIPOS=-30,37;CIEND=-63,29;CIPOS95=-12,12;CIEND95=-38,29;MATEID=290702_2;EVENT=290702;SU=22;PE=0;SR=22;ALG=SUM;AF=3.42e-05;NSAMP=1;MSQ=236.83;RECLASSIFIED;AC=1;AN=29242;NFAM=1
chr2	241339051	290702_2	N	]chr2:241338955]N	575.81	LOW	SVTYPE=BND;POS=241338955;STRANDS=+-:22;IMPRECISE;CIPOS=-63,29;CIEND=-30,37;CIPOS95=-38,29;CIEND95=-12,12;MATEID=290702_1;EVENT=290702;SECONDARY;SU=22;PE=0;SR=22;ALG=SUM;AF=3.42e-05;NSAMP=1;MSQ=236.83;RECLASSIFIED;AC=1;AN=29242;NFAM=1
chr2	241343430	46076_1	N	N]chr16:17300571]	2768.36	LOW	SVTYPE=BND;POS=241343430;STRANDS=++:288;CIPOS=-2,2;CIEND=-2,2;CIPOS95=0,0;CIEND95=0,0;MATEID=46076_2;EVENT=46076;SU=288;PE=0;SR=288;ALG=PROD;AF=0.002052;NSAMP=60;MSQ=36.72;AC=60;AN=29246;NFAM=60
chr2	241352065	578647_1	N	[chr2:241412474[N	10.86	LOW	SVTYPE=BND;POS=241352065;STRANDS=--:23;CIPOS=-24,23;CIEND=-28,29;CIPOS95=0,0;CIEND95=0,0;MATEID=578647_2;EVENT=578647;SU=23;PE=8;SR=15;ALG=PROD;AF=6.839e-05;NSAMP=2;MSQ=5.43;AC=2;AN=29246;NFAM=2
chr2	241352065	578648_1	N	[chr2:241445671[N	6.58	LOW	SVTYPE=BND;POS=241352065;STRANDS=--:6;IMPRECISE;CIPOS=-570,9;CIEND=-566,9;CIPOS95=-183,0;CIEND95=-161,1;MATEID=578648_2;EVENT=578648;SU=6;PE=6;SR=0;ALG=PROD;AF=3.419e-05;NSAMP=1;MSQ=6.58;AC=1;AN=29246;NFAM=1
chr2	241355615	290703_1	N	N[chr2:241356060[	15118.7	LOW	SVTYPE=BND;POS=241355615;STRANDS=+-:4;IMPRECISE;CIPOS=-10,9;CIEND=-10,9;CIPOS95=-1,1;CIEND95=-1,1;MATEID=290703_2;EVENT=290703;SU=4;PE=1;SR=3;ALG=PROD;AF=0.006223;NSAMP=182;MSQ=52.38;RECLASSIFIED;AC=182;AN=29246;NFAM=181
chr2	241355948	290704	N	<DEL>	423.8	PASS	SVTYPE=DEL;POS=241355948;SVLEN=-112;END=241356060;STRANDS=+-:4;CIPOS=-9,8;CIEND=-9,8;CIPOS95=0,0;CIEND95=0,0;SU=4;PE=0;SR=4;ALG=PROD;AF=0.0001026;NSAMP=3;MSQ=20.63;AC=3;AN=29246;NFAM=3
chr2	241356060	290703_2	N	]chr2:241355615]N	15118.7	LOW	SVTYPE=BND;POS=241355615;STRANDS=+-:4;IMPRECISE;CIPOS=-10,9;CIEND=-10,9;CIPOS95=-1,1;CIEND95=-1,1;MATEID=290703_1;EVENT=290703;SECONDARY;SU=4;PE=1;SR=3;ALG=PROD;AF=0.006223;NSAMP=182;MSQ=52.38;RECLASSIFIED;AC=182;AN=29246;NFAM=181
chr2	241359226	290705	N	<DEL>	431.58	PASS	SVTYPE=DEL;POS=241359226;SVLEN=-36000;END=241395226;STRANDS=+-:19;CIPOS=-10,9;CIEND=-10,9;CIPOS95=0,0;CIEND95=0,0;SU=19;PE=11;SR=8;ALG=PROD;AF=3.419e-05;NSAMP=1;MSQ=431.58;AC=1;AN=29246;NFAM=1
chr2	241366104	283331_2	N	]chr2:166475138]N	1.07074e+06	LOW	SVTYPE=BND;POS=166475138;STRANDS=+-:8;CIPOS=-29,28;CIEND=-29,28;CIPOS95=0,0;CIEND95=0,0;MATEID=283331_1;EVENT=283331;SECONDARY;SU=8;PE=0;SR=8;ALG=PROD;AF=0.3127;NSAMP=9134;MSQ=68.38;RECLASSIFIED;AC=9146;AN=29246;NFAM=8511
chr2	241366105	44597_1	N	]chr13:89597367]N	441628	LOW	SVTYPE=BND;POS=241366105;STRANDS=-+:8;CIPOS=-30,29;CIEND=-29,29;CIPOS95=0,0;CIEND95=0,0;MATEID=44597_2;EVENT=44597;SU=8;PE=3;SR=5;ALG=PROD;AF=0.2199;NSAMP=6424;MSQ=40.25;AC=6430;AN=29246;NFAM=6048
chr2	241366105	46276_1	N	]chr16:51819552]N	730872	LOW	SVTYPE=BND;POS=241366105;STRANDS=-+:4;IMPRECISE;CIPOS=-10,9;CIEND=-10,9;CIPOS95=-3,3;CIEND95=-1,3;MATEID=46276_2;EVENT=46276;SU=4;PE=3;SR=1;ALG=PROD;AF=0.3072;NSAMP=8914;MSQ=46.35;AC=8983;AN=29246;NFAM=8267
chr2	241366105	51432_1	N	]chr4:127417300]N	391676	LOW	SVTYPE=BND;POS=241366105;STRANDS=-+:4;IMPRECISE;CIPOS=-10,9;CIEND=-10,9;CIPOS95=-1,1;CIEND95=-1,1;MATEID=51432_2;EVENT=51432;SU=4;PE=2;SR=2;ALG=PROD;AF=0.205;NSAMP=5992;MSQ=37.86;AC=5995;AN=29246;NFAM=5673
chr2	241366105	56340_1	N	]chr9:25406905]N	993670	LOW	SVTYPE=BND;POS=241366105;STRANDS=-+:4;CIPOS=-29,28;CIEND=-29,28;CIPOS95=0,0;CIEND95=0,0;MATEID=56340_2;EVENT=56340;SU=4;PE=0;SR=4;ALG=PROD;AF=0.3894;NSAMP=10627;MSQ=53.18;AC=11389;AN=29246;NFAM=9804
chr2	241366105	57220_1	N	[chrX:13128850[N	831724	LOW	SVTYPE=BND;POS=241366105;STRANDS=--:5;CIPOS=-30,29;CIEND=-29,26;CIPOS95=0,0;CIEND95=0,0;MATEID=57220_2;EVENT=57220;SU=5;PE=1;SR=4;ALG=PROD;AF=0.3397;NSAMP=9413;MSQ=50.28;AC=9935;AN=29246;NFAM=8736
chr2	241366105	575899_2	N	[chr2:111764841[N	1.08785e+06	LOW	SVTYPE=BND;POS=241366105;STRANDS=--:70;CIPOS=-6,7;CIEND=-8,6;CIPOS95=0,0;CIEND95=0,0;MATEID=575899_1;EVENT=575899;SECONDARY;SU=70;PE=4;SR=66;ALG=PROD;AF=0.3931;NSAMP=10746;MSQ=58.11;AC=11496;AN=29246;NFAM=9925
chr2	241366107	56918_1	N	[chr9:124825914[N	542384	LOW	SVTYPE=BND;POS=241366107;STRANDS=--:4;CIPOS=-29,28;CIEND=-29,28;CIPOS95=0,0;CIEND95=0,0;MATEID=56918_2;EVENT=56918;SU=4;PE=0;SR=4;ALG=PROD;AF=0.2506;NSAMP=7325;MSQ=42.74;AC=7330;AN=29246;NFAM=6884
chr2	241366109	574018_2	N	[chr2:51935996[N	533079	LOW	SVTYPE=BND;POS=241366109;STRANDS=--:4;IMPRECISE;CIPOS=-10,9;CIEND=-10,8;CIPOS95=-1,1;CIEND95=-1,0;MATEID=574018_1;EVENT=574018;SECONDARY;SU=4;PE=1;SR=3;ALG=PROD;AF=0.253;NSAMP=7337;MSQ=43.37;AC=7400;AN=29246;NFAM=6852
chr2	241366109	8267_2	N	]chr1:108873461]N	103.52	LOW	SVTYPE=BND;POS=241366109;STRANDS=+-:6;IMPRECISE;CIPOS=-50,43;CIEND=-46,49;CIPOS95=-1,1;CIEND95=-1,1;MATEID=8267_1;EVENT=8267;SECONDARY;SU=6;PE=3;SR=3;ALG=PROD;AF=0.0003077;NSAMP=9;MSQ=8.95;AC=9;AN=29246;NFAM=9
chr2	241366112	51250_1	N	]chr4:90113910]N	196021	LOW	SVTYPE=BND;POS=241366112;STRANDS=-+:12;IMPRECISE;CIPOS=-30,29;CIEND=-29,28;CIPOS95=0,0;CIEND95=-1,1;MATEID=51250_2;EVENT=51250;SU=12;PE=6;SR=6;ALG=PROD;AF=0.1134;NSAMP=2934;MSQ=39.75;AC=3317;AN=29246;NFAM=2810
chr2	241366112	51361_1	N	[chr4:111574725[N	128957	LOW	SVTYPE=BND;POS=241366112;STRANDS=--:336;CIPOS=-1,2;CIEND=-2,2;CIPOS95=0,0;CIEND95=0,0;MATEID=51361_2;EVENT=51361;SU=336;PE=30;SR=306;ALG=PROD;AF=0.0704;NSAMP=2018;MSQ=40.99;AC=2059;AN=29246;NFAM=1976
chr2	241366112	54968_1	N	[chr7:107732711[N	109806	LOW	SVTYPE=BND;POS=241366112;STRANDS=--:46;CIPOS=-9,8;CIEND=-10,7;CIPOS95=0,0;CIEND95=0,0;MATEID=54968_2;EVENT=54968;SU=46;PE=17;SR=29;ALG=PROD;AF=0.06541;NSAMP=1864;MSQ=34.97;AC=1913;AN=29246;NFAM=1810
chr2	241366112	573317_2	N	[chr2:19139990[N	238071	LOW	SVTYPE=BND;POS=241366112;STRANDS=--:56;CIPOS=-9,8;CIEND=-7,8;CIPOS95=0,0;CIEND95=0,0;MATEID=573317_1;EVENT=573317;SECONDARY;SU=56;PE=0;SR=56;ALG=PROD;AF=0.1186;NSAMP=2972;MSQ=46.04;AC=3470;AN=29246;NFAM=2823
chr2	241366121	51362_1	N	N]chr4:111574824]	9777.54	LOW	SVTYPE=BND;POS=241366121;STRANDS=++:15;CIPOS=-30,29;CIEND=-27,29;CIPOS95=0,0;CIEND95=0,0;MATEID=51362_2;EVENT=51362;SU=15;PE=11;SR=4;ALG=PROD;AF=0.01084;NSAMP=303;MSQ=23.53;AC=317;AN=29246;NFAM=302
chr2	241366121	54140_1	N	N[chr6:154942262[	11058.7	LOW	SVTYPE=BND;POS=241366121;STRANDS=+-:4;IMPRECISE;CIPOS=-10,9;CIEND=-7,9;CIPOS95=-1,1;CIEND95=-1,3;MATEID=54140_2;EVENT=54140;SU=4;PE=2;SR=2;ALG=PROD;AF=0.01286;NSAMP=304;MSQ=25.74;AC=376;AN=29246;NFAM=301
chr2	241366121	57222_1	N	N]chrX:13128928]	9784.15	LOW	SVTYPE=BND;POS=241366121;STRANDS=++:6;CIPOS=-30,29;CIEND=-27,28;CIPOS95=0,0;CIEND95=0,0;MATEID=57222_2;EVENT=57222;SU=6;PE=2;SR=4;ALG=PROD;AF=0.01128;NSAMP=281;MSQ=24.5;AC=330;AN=29246;NFAM=279
chr2	241366121	575900_2	N	N]chr2:111764905]	26461	LOW	SVTYPE=BND;POS=241366121;STRANDS=++:30;CIPOS=-9,6;CIEND=-9,7;CIPOS95=0,0;CIEND95=0,0;MATEID=575900_1;EVENT=575900;SECONDARY;SU=30;PE=2;SR=28;ALG=PROD;AF=0.02058;NSAMP=553;MSQ=35.2;AC=602;AN=29246;NFAM=542
chr2	241366130	8266_2	N	N[chr1:108873378[	37939.8	LOW	SVTYPE=BND;POS=241366130;STRANDS=-+:120;CIPOS=0,16;CIEND=-2,1;CIPOS95=0,0;CIEND95=0,0;MATEID=8266_1;EVENT=8266;SECONDARY;SU=120;PE=70;SR=50;ALG=PROD;AF=0.03067;NSAMP=882;MSQ=22.06;AC=897;AN=29246;NFAM=840
chr2	241366138	54969_1	N	N]chr7:107732818]	1340.5	LOW	SVTYPE=BND;POS=241366138;STRANDS=++:35;IMPRECISE;CIPOS=-30,343;CIEND=-10,499;CIPOS95=-25,25;CIEND95=-10,112;MATEID=54969_2;EVENT=54969;SU=35;PE=35;SR=0;ALG=PROD;AF=0.001197;NSAMP=35;MSQ=22.28;AC=35;AN=29246;NFAM=35
chr2	241366139	498846_2	N	N[chr2:213869264[	272532	LOW	SVTYPE=BND;POS=213869264;STRANDS=-+:22;CIPOS=-10,8;CIEND=-9,9;CIPOS95=0,0;CIEND95=0,0;MATEID=498846_1;EVENT=498846;SECONDARY;SU=22;PE=0;SR=22;ALG=PROD;AF=0.2437;NSAMP=5895;MSQ=24.61;RECLASSIFIED;AC=7126;AN=29246;NFAM=5477
chr2	241366139	574961_2	N	N]chr2:88501274]	7187.25	LOW	SVTYPE=BND;POS=241366139;STRANDS=++:4;CIPOS=-9,8;CIEND=-9,8;CIPOS95=0,0;CIEND95=0,0;MATEID=574961_1;EVENT=574961;SECONDARY;SU=4;PE=0;SR=4;ALG=PROD;AF=0.006428;NSAMP=166;MSQ=21.66;AC=188;AN=29246;NFAM=165
chr2	241366143	494776_2	N	N[chr2:19139989[	22287	LOW	SVTYPE=BND;POS=19139989;STRANDS=-+:8;CIPOS=-29,28;CIEND=-29,28;CIPOS95=0,0;CIEND95=0,0;MATEID=494776_1;EVENT=494776;SECONDARY;SU=8;PE=0;SR=8;ALG=PROD;AF=0.02975;NSAMP=811;MSQ=13.94;RECLASSIFIED;AC=870;AN=29246;NFAM=788
chr2	241366156	290706	N	<DEL>	7130.48	PASS	SVTYPE=DEL;POS=241366156;SVLEN=-3514;END=241369670;STRANDS=+-:472;IMPRECISE;CIPOS=-11,93;CIEND=-181,5;CIPOS95=-2,2;CIEND95=-5,5;SU=472;PE=472;SR=0;ALG=PROD;AF=0.002428;NSAMP=70;MSQ=93.38;AC=71;AN=29246;NFAM=67
chr2	241370547	45534_1	N	]chr15:42532827]N	348.34	PASS	SVTYPE=BND;POS=241370547;STRANDS=-+:16;IMPRECISE;CIPOS=-455,9;CIEND=-6,305;CIPOS95=-81,0;CIEND95=0,82;MATEID=45534_2;EVENT=45534;SU=16;PE=16;SR=0;ALG=PROD;AF=3.419e-05;NSAMP=1;MSQ=347.54;AC=1;AN=29246;NFAM=1
chr2	241383687	290707_1	N	N[chr2:241384075[	398.01	LOW	SVTYPE=BND;POS=241383687;STRANDS=+-:10;CIPOS=-10,9;CIEND=-4,3;CIPOS95=0,0;CIEND95=0,0;MATEID=290707_2;EVENT=290707;SU=10;PE=2;SR=8;ALG=PROD;AF=0.0001026;NSAMP=3;MSQ=4.65;RECLASSIFIED;AC=3;AN=29246;NFAM=3
chr2	241384055	290708_1	N	N[chr2:241384113[	417.96	LOW	SVTYPE=BND;POS=241384055;STRANDS=+-:6;CIPOS=-6,5;CIEND=-6,6;CIPOS95=0,0;CIEND95=0,0;MATEID=290708_2;EVENT=290708;SU=6;PE=0;SR=6;ALG=PROD;AF=6.839e-05;NSAMP=2;MSQ=208.78;RECLASSIFIED;AC=2;AN=29246;NFAM=2
chr2	241384075	290707_2	N	]chr2:241383687]N	398.01	LOW	SVTYPE=BND;POS=241383687;STRANDS=+-:10;CIPOS=-4,3;CIEND=-10,9;CIPOS95=0,0;CIEND95=0,0;MATEID=290707_1;EVENT=290707;SECONDARY;SU=10;PE=2;SR=8;ALG=PROD;AF=0.0001026;NSAMP=3;MSQ=4.65;RECLASSIFIED;AC=3;AN=29246;NFAM=3
chr2	241384113	290708_2	N	]chr2:241384055]N	417.96	LOW	SVTYPE=BND;POS=241384055;STRANDS=+-:6;CIPOS=-6,6;CIEND=-6,5;CIPOS95=0,0;CIEND95=0,0;MATEID=290708_1;EVENT=290708;SECONDARY;SU=6;PE=0;SR=6;ALG=PROD;AF=6.839e-05;NSAMP=2;MSQ=208.78;RECLASSIFIED;AC=2;AN=29246;NFAM=2
chr2	241392795	578649_1	N	N]chr2:241393146]	12.13	LOW	SVTYPE=BND;POS=241392795;STRANDS=++:4;IMPRECISE;CIPOS=-10,138;CIEND=-10,437;CIPOS95=-2,103;CIEND95=-2,111;MATEID=578649_2;EVENT=578649;SU=4;PE=4;SR=0;ALG=PROD;AF=3.419e-05;NSAMP=1;MSQ=12.11;AC=1;AN=29246;NFAM=1
chr2	241393146	578649_2	N	N]chr2:241392795]	12.13	LOW	SVTYPE=BND;POS=241393146;STRANDS=++:4;IMPRECISE;CIPOS=-10,437;CIEND=-10,138;CIPOS95=-2,111;CIEND95=-2,103;MATEID=578649_1;EVENT=578649;SECONDARY;SU=4;PE=4;SR=0;ALG=PROD;AF=3.419e-05;NSAMP=1;MSQ=12.11;AC=1;AN=29246;NFAM=1
chr2	241399922	578650_1	N	N]chr2:241445634]	775.35	PASS	SVTYPE=BND;POS=241399922;STRANDS=++:56;CIPOS=-30,29;CIEND=-30,29;CIPOS95=0,0;CIEND95=0,0;MATEID=578650_2;EVENT=578650;SU=56;PE=32;SR=24;ALG=PROD;AF=0.0001026;NSAMP=3;MSQ=258.45;AC=3;AN=29246;NFAM=2
chr2	241402910	55344_1	N	N[chr8:11899551[	626.23	LOW	SVTYPE=BND;POS=241402910;STRANDS=+-:6;IMPRECISE;CIPOS=-8,494;CIEND=-81,9;CIPOS95=-2,94;CIEND95=-43,3;MATEID=55344_2;EVENT=55344;SU=6;PE=6;SR=0;ALG=PROD;AF=0.0007864;NSAMP=23;MSQ=17.58;AC=23;AN=29246;NFAM=23
chr2	241406117	290709	N	<DEL>	1441.52	PASS	SVTYPE=DEL;POS=241406117;SVLEN=-1982;END=241408099;STRANDS=+-:52;IMPRECISE;CIPOS=-27,230;CIEND=-334,30;CIPOS95=-27,28;CIEND95=-14,14;SU=52;PE=52;SR=0;ALG=PROD;AF=6.839e-05;NSAMP=2;MSQ=560.49;AC=2;AN=29246;NFAM=1
chr2	241406368	44375_1	N	]chr13:48110861]N	119.27	LOW	SVTYPE=BND;POS=241406368;STRANDS=-+:13;CIPOS=-30,29;CIEND=-30,29;CIPOS95=0,0;CIEND95=0,0;MATEID=44375_2;EVENT=44375;SU=13;PE=0;SR=13;ALG=PROD;AF=0.0002052;NSAMP=6;MSQ=18.18;AC=6;AN=29246;NFAM=6
chr2	241412474	578647_2	N	[chr2:241352065[N	10.86	LOW	SVTYPE=BND;POS=241412474;STRANDS=--:23;CIPOS=-28,29;CIEND=-24,23;CIPOS95=0,0;CIEND95=0,0;MATEID=578647_1;EVENT=578647;SECONDARY;SU=23;PE=8;SR=15;ALG=PROD;AF=6.839e-05;NSAMP=2;MSQ=5.43;AC=2;AN=29246;NFAM=2
chr2	241412532	290711_1	N	N[chr2:241445670[	221	LOW	SVTYPE=BND;POS=241412532;STRANDS=+-:23;CIPOS=-23,23;CIEND=-24,23;CIPOS95=0,0;CIEND95=0,0;MATEID=290711_2;EVENT=290711;SU=23;PE=10;SR=13;ALG=PROD;AF=0.0001026;NSAMP=3;MSQ=73.67;RECLASSIFIED;AC=3;AN=29246;NFAM=2
chr2	241417150	290712	N	<DEL>	389.37	PASS	SVTYPE=DEL;POS=241417150;SVLEN=-5086;END=241422236;STRANDS=+-:17;IMPRECISE;CIPOS=-28,29;CIEND=-30,29;CIPOS95=-1,1;CIEND95=-1,1;SU=17;PE=14;SR=3;ALG=PROD;AF=6.839e-05;NSAMP=2;MSQ=194.69;AC=2;AN=29246;NFAM=1
chr2	241427411	41711_1	N	N]chr10:12323608]	175.19	LOW	SVTYPE=BND;POS=241427411;STRANDS=++:8;CIPOS=-29,28;CIEND=-29,28;CIPOS95=0,0;CIEND95=0,0;MATEID=41711_2;EVENT=41711;SU=8;PE=0;SR=8;ALG=PROD;AF=0.0001026;NSAMP=3;MSQ=37.78;AC=3;AN=29246;NFAM=3
chr2	241431292	290714_1	N	N[chr2:241431445[	179.01	LOW	SVTYPE=BND;POS=241431292;STRANDS=+-:4;CIPOS=-9,8;CIEND=-9,8;CIPOS95=0,0;CIEND95=0,0;MATEID=290714_2;EVENT=290714;SU=4;PE=0;SR=4;ALG=PROD;AF=0.0003761;NSAMP=11;MSQ=11.41;RECLASSIFIED;AC=11;AN=29246;NFAM=11
chr2	241431445	290714_2	N	]chr2:241431292]N	179.01	LOW	SVTYPE=BND;POS=241431292;STRANDS=+-:4;CIPOS=-9,8;CIEND=-9,8;CIPOS95=0,0;CIEND95=0,0;MATEID=290714_1;EVENT=290714;SECONDARY;SU=4;PE=0;SR=4;ALG=PROD;AF=0.0003761;NSAMP=11;MSQ=11.41;RECLASSIFIED;AC=11;AN=29246;NFAM=11
chr2	241435555	290715_1	N	N[chr2:241568080[	117.27	LOW	SVTYPE=BND;POS=241435555;STRANDS=+-:10;IMPRECISE;CIPOS=-7,6;CIEND=-5,4;CIPOS95=-1,0;CIEND95=0,0;MATEID=290715_2;EVENT=290715;SU=10;PE=5;SR=5;ALG=PROD;AF=3.419e-05;NSAMP=1;MSQ=116.47;RECLASSIFIED;AC=1;AN=29246;NFAM=1
chr2	241437283	290717_1	N	N[chr2:241437351[	338.78	PASS	SVTYPE=BND;POS=241437283;STRANDS=+-:11;CIPOS=-3,2;CIEND=-3,2;CIPOS95=0,0;CIEND95=0,0;MATEID=290717_2;EVENT=290717;SU=11;PE=0;SR=11;ALG=PROD;AF=3.419e-05;NSAMP=1;MSQ=338.78;RECLASSIFIED;AC=1;AN=29246;NFAM=1
chr2	241437351	290717_2	N	]chr2:241437283]N	338.78	PASS	SVTYPE=BND;POS=241437283;STRANDS=+-:11;CIPOS=-3,2;CIEND=-3,2;CIPOS95=0,0;CIEND95=0,0;MATEID=290717_1;EVENT=290717;SECONDARY;SU=11;PE=0;SR=11;ALG=PROD;AF=3.419e-05;NSAMP=1;MSQ=338.78;RECLASSIFIED;AC=1;AN=29246;NFAM=1
chr2	241439293	290718	N	<DEL>	836.3	PASS	SVTYPE=DEL;POS=241439293;SVLEN=-9176;END=241448469;STRANDS=+-:29;CIPOS=-2,1;CIEND=-10,9;CIPOS95=0,0;CIEND95=0,0;SU=29;PE=16;SR=13;ALG=PROD;AF=3.419e-05;NSAMP=1;MSQ=836.3;AC=1;AN=29246;NFAM=1
chr2	241445634	578650_2	N	N]chr2:241399922]	775.35	PASS	SVTYPE=BND;POS=241445634;STRANDS=++:56;CIPOS=-30,29;CIEND=-30,29;CIPOS95=0,0;CIEND95=0,0;MATEID=578650_1;EVENT=578650;SECONDARY;SU=56;PE=32;SR=24;ALG=PROD;AF=0.0001026;NSAMP=3;MSQ=258.45;AC=3;AN=29246;NFAM=2
chr2	241445670	290711_2	N	]chr2:241412532]N	221	LOW	SVTYPE=BND;POS=241412532;STRANDS=+-:23;CIPOS=-24,23;CIEND=-23,23;CIPOS95=0,0;CIEND95=0,0;MATEID=290711_1;EVENT=290711;SECONDARY;SU=23;PE=10;SR=13;ALG=PROD;AF=0.0001026;NSAMP=3;MSQ=73.67;RECLASSIFIED;AC=3;AN=29246;NFAM=2
chr2	241445671	578648_2	N	[chr2:241352065[N	6.58	LOW	SVTYPE=BND;POS=241445671;STRANDS=--:6;IMPRECISE;CIPOS=-566,9;CIEND=-570,9;CIPOS95=-161,1;CIEND95=-183,0;MATEID=578648_1;EVENT=578648;SECONDARY;SU=6;PE=6;SR=0;ALG=PROD;AF=3.419e-05;NSAMP=1;MSQ=6.58;AC=1;AN=29246;NFAM=1
chr2	241448005	290720_1	N	N[chr2:241448277[	31.13	LOW	SVTYPE=BND;POS=241448005;STRANDS=+-:5;CIPOS=-10,9;CIEND=-10,9;CIPOS95=0,0;CIEND95=0,0;MATEID=290720_2;EVENT=290720;SU=5;PE=0;SR=5;ALG=PROD;AF=0.0001026;NSAMP=3;MSQ=8;RECLASSIFIED;AC=3;AN=29246;NFAM=3
chr2	241448277	290720_2	N	]chr2:241448005]N	31.13	LOW	SVTYPE=BND;POS=241448005;STRANDS=+-:5;CIPOS=-10,9;CIEND=-10,9;CIPOS95=0,0;CIEND95=0,0;MATEID=290720_1;EVENT=290720;SECONDARY;SU=5;PE=0;SR=5;ALG=PROD;AF=0.0001026;NSAMP=3;MSQ=8;RECLASSIFIED;AC=3;AN=29246;NFAM=3
chr2	241450340	290721_1	N	N[chr2:241450635[	62.89	LOW	SVTYPE=BND;POS=241450340;STRANDS=+-:5;CIPOS=-10,9;CIEND=-10,9;CIPOS95=0,0;CIEND95=0,0;MATEID=290721_2;EVENT=290721;SU=5;PE=0;SR=5;ALG=PROD;AF=0.0001026;NSAMP=3;MSQ=18.11;RECLASSIFIED;AC=3;AN=29246;NFAM=3
chr2	241450635	290721_2	N	]chr2:241450340]N	62.89	LOW	SVTYPE=BND;POS=241450340;STRANDS=+-:5;CIPOS=-10,9;CIEND=-10,9;CIPOS95=0,0;CIEND95=0,0;MATEID=290721_1;EVENT=290721;SECONDARY;SU=5;PE=0;SR=5;ALG=PROD;AF=0.0001026;NSAMP=3;MSQ=18.11;RECLASSIFIED;AC=3;AN=29246;NFAM=3
chr2	241454218	290722	N	<DEL>	485.6	PASS	SVTYPE=DEL;POS=241454218;SVLEN=-64;END=241454282;STRANDS=+-:17;CIPOS=-29,28;CIEND=-29,28;CIPOS95=0,0;CIEND95=0,0;SU=17;PE=0;SR=17;ALG=PROD;AF=6.839e-05;NSAMP=2;MSQ=166.36;AC=2;AN=29246;NFAM=2
chr2	241457388	290724_1	N	N[chr2:241457761[	371341	LOW	SVTYPE=BND;POS=241457388;STRANDS=+-:92;IMPRECISE;CIPOS=-50,58;CIEND=-50,61;CIPOS95=-29,29;CIEND95=-32,32;MATEID=290724_2;EVENT=290724;SU=92;PE=78;SR=14;ALG=SUM;AF=0.03676;NSAMP=1072;MSQ=192.7;RETAINED;RECLASSIFIED;AC=1075;AN=29246;NFAM=1026
chr2	241457761	290724_2	N	]chr2:241457388]N	371341	LOW	SVTYPE=BND;POS=241457388;STRANDS=+-:92;IMPRECISE;CIPOS=-50,61;CIEND=-50,58;CIPOS95=-32,32;CIEND95=-29,29;MATEID=290724_1;EVENT=290724;SECONDARY;SU=92;PE=78;SR=14;ALG=SUM;AF=0.03676;NSAMP=1072;MSQ=192.7;RETAINED;RECLASSIFIED;AC=1075;AN=29246;NFAM=1026
chr2	241459941	290725	N	<DEL>	467.59	PASS	SVTYPE=DEL;POS=241459941;SVLEN=-76207;END=241536148;STRANDS=+-:21;CIPOS=-10,9;CIEND=-5,9;CIPOS95=0,0;CIEND95=0,0;SU=21;PE=12;SR=9;ALG=PROD;AF=3.419e-05;NSAMP=1;MSQ=467.59;AC=1;AN=29246;NFAM=1
chr2	241464142	290726_1	N	N[chr2:241464454[	162.35	LOW	SVTYPE=BND;POS=241464142;STRANDS=+-:4;IMPRECISE;CIPOS=-3,7;CIEND=-9,8;CIPOS95=-1,1;CIEND95=0,0;MATEID=290726_2;EVENT=290726;SU=4;PE=0;SR=4;ALG=PROD;AF=0.0002052;NSAMP=6;MSQ=12.14;RECLASSIFIED;AC=6;AN=29246;NFAM=6
chr2	241464347	290727_1	N	N[chr2:241464516[	9179.96	LOW	SVTYPE=BND;POS=241464347;STRANDS=+-:12;IMPRECISE;CIPOS=-30,28;CIEND=-29,61;CIPOS95=-4,4;CIEND95=-29,33;MATEID=290727_2;EVENT=290727;SU=12;PE=0;SR=12;ALG=SUM;AF=0.007522;NSAMP=220;MSQ=24.86;RECLASSIFIED;AC=220;AN=29246;NFAM=219
chr2	241464454	290726_2	N	]chr2:241464142]N	162.35	LOW	SVTYPE=BND;POS=241464142;STRANDS=+-:4;IMPRECISE;CIPOS=-9,8;CIEND=-3,7;CIPOS95=0,0;CIEND95=-1,1;MATEID=290726_1;EVENT=290726;SECONDARY;SU=4;PE=0;SR=4;ALG=PROD;AF=0.0002052;NSAMP=6;MSQ=12.14;RECLASSIFIED;AC=6;AN=29246;NFAM=6
chr2	241464516	290727_2	N	]chr2:241464347]N	9179.96	LOW	SVTYPE=BND;POS=241464347;STRANDS=+-:12;IMPRECISE;CIPOS=-29,61;CIEND=-30,28;CIPOS95=-29,33;CIEND95=-4,4;MATEID=290727_1;EVENT=290727;SECONDARY;SU=12;PE=0;SR=12;ALG=SUM;AF=0.007522;NSAMP=220;MSQ=24.86;RECLASSIFIED;AC=220;AN=29246;NFAM=219
chr2	241467023	290728_1	N	N[chr2:241467384[	185.86	LOW	SVTYPE=BND;POS=241467023;STRANDS=+-:4;CIPOS=-9,8;CIEND=-9,8;CIPOS95=0,0;CIEND95=0,0;MATEID=290728_2;EVENT=290728;SU=4;PE=0;SR=4;ALG=PROD;AF=0.0003761;NSAMP=11;MSQ=10.26;RECLASSIFIED;AC=11;AN=29246;NFAM=11
chr2	241467384	290728_2	N	]chr2:241467023]N	185.86	LOW	SVTYPE=BND;POS=241467023;STRANDS=+-:4;CIPOS=-9,8;CIEND=-9,8;CIPOS95=0,0;CIEND95=0,0;MATEID=290728_1;EVENT=290728;SECONDARY;SU=4;PE=0;SR=4;ALG=PROD;AF=0.0003761;NSAMP=11;MSQ=10.26;RECLASSIFIED;AC=11;AN=29246;NFAM=11
chr2	241470926	290730	N	<DEL>	746.63	PASS	SVTYPE=DEL;POS=241470926;SVLEN=-1621;END=241472547;STRANDS=+-:28;CIPOS=-3,2;CIEND=-3,1;CIPOS95=0,0;CIEND95=0,0;SU=28;PE=18;SR=10;ALG=PROD;AF=3.419e-05;NSAMP=1;MSQ=746.37;AC=1;AN=29246;NFAM=1
chr2	241471469	290733_1	N	N[chr2:241472107[	446879	LOW	SVTYPE=BND;POS=241471469;STRANDS=+-:28;CIPOS=-9,8;CIEND=-9,8;CIPOS95=0,0;CIEND95=0,0;MATEID=290733_2;EVENT=290733;SU=28;PE=0;SR=28;ALG=PROD;AF=0.1345;NSAMP=3935;MSQ=69.72;RECLASSIFIED;AC=3935;AN=29246;NFAM=3752
chr2	241471470	290732_1	N	N[chr2:241471886[	401.09	LOW	SVTYPE=BND;POS=241471470;STRANDS=+-:4;IMPRECISE;CIPOS=-7,9;CIEND=-9,8;CIPOS95=0,1;CIEND95=0,0;MATEID=290732_2;EVENT=290732;SU=4;PE=0;SR=4;ALG=PROD;AF=0.0005813;NSAMP=17;MSQ=17.96;RECLASSIFIED;AC=17;AN=29246;NFAM=17
chr2	241471520	578652_1	N	[chr2:241474320[N	17.92	LOW	SVTYPE=BND;POS=241471520;STRANDS=--:4;IMPRECISE;CIPOS=-342,9;CIEND=-58,9;CIPOS95=-79,2;CIEND95=-43,1;MATEID=578652_2;EVENT=578652;SU=4;PE=4;SR=0;ALG=PROD;AF=3.419e-05;NSAMP=1;MSQ=17.91;AC=1;AN=29246;NFAM=1
chr2	241471886	290732_2	N	]chr2:241471470]N	401.09	LOW	SVTYPE=BND;POS=241471470;STRANDS=+-:4;IMPRECISE;CIPOS=-9,8;CIEND=-7,9;CIPOS95=0,0;CIEND95=0,1;MATEID=290732_1;EVENT=290732;SECONDARY;SU=4;PE=0;SR=4;ALG=PROD;AF=0.0005813;NSAMP=17;MSQ=17.96;RECLASSIFIED;AC=17;AN=29246;NFAM=17
chr2	241471906	499616	N	<DUP>	652229	PASS	SVTYPE=DUP;POS=241471906;SVLEN=909;END=241472815;STRANDS=-+:32;IMPRECISE;CIPOS=-461,74;CIEND=-107,267;CIPOS95=-90,74;CIEND95=-90,90;SU=32;PE=32;SR=0;ALG=SUM;AF=0.2808;NSAMP=7352;MSQ=59.45;RETAINED;AC=8212;AN=29246;NFAM=6878
chr2	241471927	290734_1	N	N[chr2:241472107[	2.58293e+06	LOW	SVTYPE=BND;POS=241471927;STRANDS=+-:79571;CIPOS=0,0;CIEND=0,0;CIPOS95=0,0;CIEND95=0,0;MATEID=290734_2;EVENT=290734;SU=79571;PE=316;SR=79255;AF=0.2817;NSAMP=8240;MSQ=187.09;RECLASSIFIED;AC=8240;AN=29246;NFAM=7640
chr2	241472107	290733_2	N	]chr2:241471469]N	446879	LOW	SVTYPE=BND;POS=241471469;STRANDS=+-:28;CIPOS=-9,8;CIEND=-9,8;CIPOS95=0,0;CIEND95=0,0;MATEID=290733_1;EVENT=290733;SECONDARY;SU=28;PE=0;SR=28;ALG=PROD;AF=0.1345;NSAMP=3935;MSQ=69.72;RECLASSIFIED;AC=3935;AN=29246;NFAM=3752
chr2	241472107	290734_2	N	]chr2:241471927]N	2.58293e+06	LOW	SVTYPE=BND;POS=241471927;STRANDS=+-:79571;CIPOS=0,0;CIEND=0,0;CIPOS95=0,0;CIEND95=0,0;MATEID=290734_1;EVENT=290734;SECONDARY;SU=79571;PE=316;SR=79255;AF=0.2817;NSAMP=8240;MSQ=187.09;RECLASSIFIED;AC=8240;AN=29246;NFAM=7640
chr2	241472475	290735_1	N	N[chr2:241472907[	925.66	LOW	SVTYPE=BND;POS=241472475;STRANDS=+-:8;CIPOS=-29,28;CIEND=-29,28;CIPOS95=0,0;CIEND95=0,0;MATEID=290735_2;EVENT=290735;SU=8;PE=0;SR=8;ALG=PROD;AF=0.001231;NSAMP=36;MSQ=19.42;RECLASSIFIED;AC=36;AN=29246;NFAM=36
chr2	241472907	290735_2	N	]chr2:241472475]N	925.66	LOW	SVTYPE=BND;POS=241472475;STRANDS=+-:8;CIPOS=-29,28;CIEND=-29,28;CIPOS95=0,0;CIEND95=0,0;MATEID=290735_1;EVENT=290735;SECONDARY;SU=8;PE=0;SR=8;ALG=PROD;AF=0.001231;NSAMP=36;MSQ=19.42;RECLASSIFIED;AC=36;AN=29246;NFAM=36
chr2	241473056	290736_1	N	N[chr2:241473267[	48.29	LOW	SVTYPE=BND;POS=241473056;STRANDS=+-:4;CIPOS=-9,8;CIEND=-9,8;CIPOS95=0,0;CIEND95=0,0;MATEID=290736_2;EVENT=290736;SU=4;PE=0;SR=4;ALG=PROD;AF=6.839e-05;NSAMP=2;MSQ=14.98;RETAINED;RECLASSIFIED;AC=2;AN=29246;NFAM=2
chr2	241473267	290736_2	N	]chr2:241473056]N	48.29	LOW	SVTYPE=BND;POS=241473056;STRANDS=+-:4;CIPOS=-9,8;CIEND=-9,8;CIPOS95=0,0;CIEND95=0,0;MATEID=290736_1;EVENT=290736;SECONDARY;SU=4;PE=0;SR=4;ALG=PROD;AF=6.839e-05;NSAMP=2;MSQ=14.98;RETAINED;RECLASSIFIED;AC=2;AN=29246;NFAM=2
chr2	241474320	578652_2	N	[chr2:241471520[N	17.92	LOW	SVTYPE=BND;POS=241474320;STRANDS=--:4;IMPRECISE;CIPOS=-58,9;CIEND=-342,9;CIPOS95=-43,1;CIEND95=-79,2;MATEID=578652_1;EVENT=578652;SECONDARY;SU=4;PE=4;SR=0;ALG=PROD;AF=3.419e-05;NSAMP=1;MSQ=17.91;AC=1;AN=29246;NFAM=1
chr2	241477273	52987_1	N	N]chr5:179594667]	1628.78	LOW	SVTYPE=BND;POS=241477273;STRANDS=++:24;IMPRECISE;CIPOS=-8,666;CIEND=-30,242;CIPOS95=-8,98;CIEND95=-24,24;MATEID=52987_2;EVENT=52987;SU=24;PE=24;SR=0;ALG=PROD;AF=0.002393;NSAMP=70;MSQ=15.64;AC=70;AN=29246;NFAM=70
chr2	241480014	290738	N	<DEL>	347.67	PASS	SVTYPE=DEL;POS=241480014;SVLEN=-11317;END=241491331;STRANDS=+-:15;CIPOS=-5,6;CIEND=-7,5;CIPOS95=0,0;CIEND95=0,0;SU=15;PE=10;SR=5;ALG=PROD;AF=3.419e-05;NSAMP=1;MSQ=347.67;AC=1;AN=29246;NFAM=1
chr2	241483728	290739	N	<DEL>	821.4	PASS	SVTYPE=DEL;POS=241483728;SVLEN=-7329;END=241491057;STRANDS=+-:36;CIPOS=-10,9;CIEND=-2,0;CIPOS95=0,0;CIEND95=0,0;SU=36;PE=23;SR=13;ALG=PROD;AF=3.419e-05;NSAMP=1;MSQ=821.4;AC=1;AN=29246;NFAM=1
chr2	241485180	290740_1	N	N[chr2:241485533[	553.07	LOW	SVTYPE=BND;POS=241485180;STRANDS=+-:45;CIPOS=-9,8;CIEND=-7,10;CIPOS95=0,0;CIEND95=0,0;MATEID=290740_2;EVENT=290740;SU=45;PE=0;SR=45;ALG=PROD;AF=0.0005129;NSAMP=15;MSQ=13.51;RECLASSIFIED;AC=15;AN=29246;NFAM=15
chr2	241485413	290742_1	N	N[chr2:241485745[	442.66	LOW	SVTYPE=BND;POS=241485413;STRANDS=+-:32;CIPOS=-9,8;CIEND=-9,8;CIPOS95=0,0;CIEND95=0,0;MATEID=290742_2;EVENT=290742;SU=32;PE=0;SR=32;ALG=PROD;AF=0.0004445;NSAMP=13;MSQ=13.49;RECLASSIFIED;AC=13;AN=29246;NFAM=13
chr2	241485533	290740_2	N	]chr2:241485180]N	553.07	LOW	SVTYPE=BND;POS=241485180;STRANDS=+-:45;CIPOS=-7,10;CIEND=-9,8;CIPOS95=0,0;CIEND95=0,0;MATEID=290740_1;EVENT=290740;SECONDARY;SU=45;PE=0;SR=45;ALG=PROD;AF=0.0005129;NSAMP=15;MSQ=13.51;RECLASSIFIED;AC=15;AN=29246;NFAM=15
chr2	241485576	290745_1	N	N[chr2:241485745[	76.12	LOW	SVTYPE=BND;POS=241485576;STRANDS=+-:5;CIPOS=-30,29;CIEND=-30,29;CIPOS95=0,0;CIEND95=0,0;MATEID=290745_2;EVENT=290745;SU=5;PE=0;SR=5;ALG=PROD;AF=6.839e-05;NSAMP=2;MSQ=37.32;RETAINED;RECLASSIFIED;AC=2;AN=29246;NFAM=2
chr2	241485745	290742_2	N	]chr2:241485413]N	442.66	LOW	SVTYPE=BND;POS=241485413;STRANDS=+-:32;CIPOS=-9,8;CIEND=-9,8;CIPOS95=0,0;CIEND95=0,0;MATEID=290742_1;EVENT=290742;SECONDARY;SU=32;PE=0;SR=32;ALG=PROD;AF=0.0004445;NSAMP=13;MSQ=13.49;RECLASSIFIED;AC=13;AN=29246;NFAM=13
chr2	241485745	290745_2	N	]chr2:241485576]N	76.12	LOW	SVTYPE=BND;POS=241485576;STRANDS=+-:5;CIPOS=-30,29;CIEND=-30,29;CIPOS95=0,0;CIEND95=0,0;MATEID=290745_1;EVENT=290745;SECONDARY;SU=5;PE=0;SR=5;ALG=PROD;AF=6.839e-05;NSAMP=2;MSQ=37.32;RETAINED;RECLASSIFIED;AC=2;AN=29246;NFAM=2
chr2	241493079	290748_1	N	N[chr2:241494545[	635.12	PASS	SVTYPE=BND;POS=241493079;STRANDS=+-:29;CIPOS=-3,3;CIEND=-4,1;CIPOS95=0,0;CIEND95=0,0;MATEID=290748_2;EVENT=290748;SU=29;PE=20;SR=9;ALG=PROD;AF=3.419e-05;NSAMP=1;MSQ=635.09;RECLASSIFIED;AC=1;AN=29246;NFAM=1
chr2	241493082	499620_1	N	]chr2:241494966]N	156.92	LOW	SVTYPE=BND;POS=241493082;STRANDS=-+:19;CIPOS=-5,2;CIEND=-5,5;CIPOS95=0,0;CIEND95=0,0;MATEID=499620_2;EVENT=499620;SU=19;PE=13;SR=6;ALG=PROD;AF=3.419e-05;NSAMP=1;MSQ=156.89;RECLASSIFIED;AC=1;AN=29246;NFAM=1
chr2	241494545	290748_2	N	]chr2:241493079]N	635.12	PASS	SVTYPE=BND;POS=241493079;STRANDS=+-:29;CIPOS=-4,1;CIEND=-3,3;CIPOS95=0,0;CIEND95=0,0;MATEID=290748_1;EVENT=290748;SECONDARY;SU=29;PE=20;SR=9;ALG=PROD;AF=3.419e-05;NSAMP=1;MSQ=635.09;RECLASSIFIED;AC=1;AN=29246;NFAM=1
chr2	241494966	499620_2	N	N[chr2:241493082[	156.92	LOW	SVTYPE=BND;POS=241493082;STRANDS=-+:19;CIPOS=-5,5;CIEND=-5,2;CIPOS95=0,0;CIEND95=0,0;MATEID=499620_1;EVENT=499620;SECONDARY;SU=19;PE=13;SR=6;ALG=PROD;AF=3.419e-05;NSAMP=1;MSQ=156.89;RECLASSIFIED;AC=1;AN=29246;NFAM=1
chr2	241495702	290750_1	N	N[chr2:241497615[	32.3	LOW	SVTYPE=BND;POS=241495702;STRANDS=+-:5;IMPRECISE;CIPOS=-10,404;CIEND=-485,5;CIPOS95=0,128;CIEND95=-177,0;MATEID=290750_2;EVENT=290750;SU=5;PE=5;SR=0;ALG=PROD;AF=3.419e-05;NSAMP=1;MSQ=32.3;RECLASSIFIED;AC=1;AN=29246;NFAM=1
chr2	241495703	290749_1	N	N[chr2:241496395[	158.36	LOW	SVTYPE=BND;POS=241495703;STRANDS=+-:13;CIPOS=-10,9;CIEND=-10,9;CIPOS95=0,0;CIEND95=0,0;MATEID=290749_2;EVENT=290749;SU=13;PE=5;SR=8;ALG=PROD;AF=3.419e-05;NSAMP=1;MSQ=158.36;RECLASSIFIED;AC=1;AN=29246;NFAM=1
chr2	241496395	290749_2	N	]chr2:241495703]N	158.36	LOW	SVTYPE=BND;POS=241495703;STRANDS=+-:13;CIPOS=-10,9;CIEND=-10,9;CIPOS95=0,0;CIEND95=0,0;MATEID=290749_1;EVENT=290749;SECONDARY;SU=13;PE=5;SR=8;ALG=PROD;AF=3.419e-05;NSAMP=1;MSQ=158.36;RECLASSIFIED;AC=1;AN=29246;NFAM=1
chr2	241497615	290750_2	N	]chr2:241495702]N	32.3	LOW	SVTYPE=BND;POS=241495702;STRANDS=+-:5;IMPRECISE;CIPOS=-485,5;CIEND=-10,404;CIPOS95=-177,0;CIEND95=0,128;MATEID=290750_1;EVENT=290750;SECONDARY;SU=5;PE=5;SR=0;ALG=PROD;AF=3.419e-05;NSAMP=1;MSQ=32.3;RECLASSIFIED;AC=1;AN=29246;NFAM=1
chr2	241499176	290751_1	N	N[chr2:241499255[	227.91	LOW	SVTYPE=BND;POS=241499176;STRANDS=+-:12;CIPOS=-10,9;CIEND=-10,9;CIPOS95=0,0;CIEND95=0,0;MATEID=290751_2;EVENT=290751;SU=12;PE=0;SR=12;ALG=PROD;AF=3.419e-05;NSAMP=1;MSQ=227.62;RECLASSIFIED;AC=1;AN=29246;NFAM=1
chr2	241499255	290751_2	N	]chr2:241499176]N	227.91	LOW	SVTYPE=BND;POS=241499176;STRANDS=+-:12;CIPOS=-10,9;CIEND=-10,9;CIPOS95=0,0;CIEND95=0,0;MATEID=290751_1;EVENT=290751;SECONDARY;SU=12;PE=0;SR=12;ALG=PROD;AF=3.419e-05;NSAMP=1;MSQ=227.62;RECLASSIFIED;AC=1;AN=29246;NFAM=1
chr2	241499355	577896_2	N	N]chr2:199475076]	515.3	PASS	SVTYPE=BND;POS=241499355;STRANDS=++:27;CIPOS=-3,2;CIEND=-10,9;CIPOS95=0,0;CIEND95=0,0;MATEID=577896_1;EVENT=577896;SECONDARY;SU=27;PE=17;SR=10;ALG=PROD;AF=3.419e-05;NSAMP=1;MSQ=515.3;AC=1;AN=29246;NFAM=1
chr2	241506516	290753	N	<DEL>	389.49	PASS	SVTYPE=DEL;POS=241506516;SVLEN=-113;END=241506629;STRANDS=+-:16;CIPOS=-29,28;CIEND=-21,29;CIPOS95=0,0;CIEND95=0,0;SU=16;PE=1;SR=15;ALG=PROD;AF=0.0001026;NSAMP=3;MSQ=129.83;AC=3;AN=29246;NFAM=3
chr2	241510828	499621	N	<DUP>	834.61	PASS	SVTYPE=DUP;POS=241510828;SVLEN=387117;END=241897945;STRANDS=-+:72;CIPOS=-23,21;CIEND=-22,21;CIPOS95=0,0;CIEND95=0,0;SU=72;PE=47;SR=25;ALG=PROD;AF=0.0001368;NSAMP=2;MSQ=417.1;AC=4;AN=29246;NFAM=1
chr2	241515678	54400_1	N	]chr7:20669799]N	724.23	LOW	SVTYPE=BND;POS=241515678;STRANDS=-+:28;IMPRECISE;CIPOS=-297,29;CIEND=-29,493;CIPOS95=-23,23;CIEND95=-29,107;MATEID=54400_2;EVENT=54400;SU=28;PE=28;SR=0;ALG=PROD;AF=0.0004787;NSAMP=14;MSQ=35.35;AC=14;AN=29246;NFAM=13
chr2	241516435	499622_1	N	]chr2:241517142]N	127414	LOW	SVTYPE=BND;POS=241516435;STRANDS=-+:50;IMPRECISE;CIPOS=-25,34;CIEND=-11,29;CIPOS95=-1,1;CIEND95=-2,2;MATEID=499622_2;EVENT=499622;SU=50;PE=45;SR=5;ALG=PROD;AF=0.1127;NSAMP=3295;MSQ=25.49;RETAINED;RECLASSIFIED;AC=3295;AN=29246;NFAM=3212
chr2	241516565	290754_1	N	N[chr2:241516640[	28397.7	LOW	SVTYPE=BND;POS=241516565;STRANDS=+-:21;CIPOS=-9,8;CIEND=-9,9;CIPOS95=0,0;CIEND95=0,0;MATEID=290754_2;EVENT=290754;SU=21;PE=2;SR=19;ALG=PROD;AF=0.02253;NSAMP=658;MSQ=21.26;RECLASSIFIED;AC=659;AN=29246;NFAM=649
chr2	241516640	290754_2	N	]chr2:241516565]N	28397.7	LOW	SVTYPE=BND;POS=241516565;STRANDS=+-:21;CIPOS=-9,9;CIEND=-9,8;CIPOS95=0,0;CIEND95=0,0;MATEID=290754_1;EVENT=290754;SECONDARY;SU=21;PE=2;SR=19;ALG=PROD;AF=0.02253;NSAMP=658;MSQ=21.26;RECLASSIFIED;AC=659;AN=29246;NFAM=649
chr2	241516693	290756_1	N	N[chr2:241516932[	316748	LOW	SVTYPE=BND;POS=241516693;STRANDS=+-:4;IMPRECISE;CIPOS=-1,9;CIEND=-10,9;CIPOS95=-1,3;CIEND95=-1,1;MATEID=290756_2;EVENT=290756;SU=4;PE=2;SR=2;ALG=PROD;AF=0.123;NSAMP=3597;MSQ=48.53;RETAINED;RECLASSIFIED;AC=3597;AN=29246;NFAM=3358
chr2	241516773	58039_1	N	]chrX:144749416]N	6.95	LOW	SVTYPE=BND;POS=241516773;STRANDS=-+:4;IMPRECISE;CIPOS=0,6;CIEND=-6,9;CIPOS95=0,1;CIEND95=0,2;MATEID=58039_2;EVENT=58039;SU=4;PE=0;SR=4;ALG=PROD;AF=3.419e-05;NSAMP=1;MSQ=6.93;AC=1;AN=29246;NFAM=1
chr2	241516932	290756_2	N	]chr2:241516693]N	316748	LOW	SVTYPE=BND;POS=241516693;STRANDS=+-:4;IMPRECISE;CIPOS=-10,9;CIEND=-1,9;CIPOS95=-1,1;CIEND95=-1,3;MATEID=290756_1;EVENT=290756;SECONDARY;SU=4;PE=2;SR=2;ALG=PROD;AF=0.123;NSAMP=3597;MSQ=48.53;RETAINED;RECLASSIFIED;AC=3597;AN=29246;NFAM=3358
chr2	241517102	51942_1	N	]chr5:11240612]N	49369.3	LOW	SVTYPE=BND;POS=241517102;STRANDS=-+:5;IMPRECISE;CIPOS=-449,9;CIEND=-10,700;CIPOS95=-99,3;CIEND95=-2,136;MATEID=51942_2;EVENT=51942;SU=5;PE=5;SR=0;ALG=PROD;AF=0.04565;NSAMP=1335;MSQ=24.69;AC=1335;AN=29246;NFAM=1323
chr2	241517142	499622_2	N	N[chr2:241516435[	127414	LOW	SVTYPE=BND;POS=241516435;STRANDS=-+:50;IMPRECISE;CIPOS=-11,29;CIEND=-25,34;CIPOS95=-2,2;CIEND95=-1,1;MATEID=499622_1;EVENT=499622;SECONDARY;SU=50;PE=45;SR=5;ALG=PROD;AF=0.1127;NSAMP=3295;MSQ=25.49;RETAINED;RECLASSIFIED;AC=3295;AN=29246;NFAM=3212
chr2	241523017	47204_1	N	[chr18:5078030[N	2831.29	LOW	SVTYPE=BND;POS=241523017;STRANDS=--:201;IMPRECISE;CIPOS=-10,8;CIEND=-7,5;CIPOS95=0,0;CIEND95=-1,1;MATEID=47204_2;EVENT=47204;SU=201;PE=181;SR=20;ALG=PROD;AF=0.001265;NSAMP=37;MSQ=52.48;AC=37;AN=29246;NFAM=37
chr2	241523029	47205_1	N	N]chr18:5078161]	147.72	LOW	SVTYPE=BND;POS=241523029;STRANDS=++:13;CIPOS=-30,29;CIEND=-25,25;CIPOS95=0,0;CIEND95=0,0;MATEID=47205_2;EVENT=47205;SU=13;PE=4;SR=9;ALG=PROD;AF=0.0001026;NSAMP=3;MSQ=46.5;AC=3;AN=29246;NFAM=3
chr2	241526054	499624	N	<DUP>	218.48	PASS	SVTYPE=DUP;POS=241526054;SVLEN=8212;END=241534266;STRANDS=-+:22;CIPOS=-10,9;CIEND=-10,9;CIPOS95=0,0;CIEND95=0,0;SU=22;PE=11;SR=11;ALG=PROD;AF=3.419e-05;NSAMP=1;MSQ=218.18;AC=1;AN=29246;NFAM=1
chr2	241527492	578654	N	<INV>	28.53	LOW	SVTYPE=INV;POS=241527492;SVLEN=1156;END=241528648;STRANDS=++:5,--:5;IMPRECISE;CIPOS=-10,2;CIEND=-10,9;CIPOS95=-7,0;CIEND95=-1,1;SU=10;PE=6;SR=4;ALG=PROD;AF=3.419e-05;NSAMP=1;MSQ=26.74;AC=1;AN=29246;NFAM=1
chr2	241531502	499625	N	<DUP>	140437	PASS	SVTYPE=DUP;POS=241531502;SVLEN=565;END=241532067;STRANDS=-+:14899;CIPOS=0,0;CIEND=0,0;CIPOS95=0,0;CIEND95=0,0;SU=14899;PE=9974;SR=4925;ALG=PROD;AF=0.0304;NSAMP=840;MSQ=145.57;AC=889;AN=29246;NFAM=814
chr2	241545682	499626_1	N	]chr2:241546070]N	900.7	LOW	SVTYPE=BND;POS=241545682;STRANDS=-+:91;CIPOS=-6,4;CIEND=-6,7;CIPOS95=0,0;CIEND95=0,0;MATEID=499626_2;EVENT=499626;SU=91;PE=46;SR=45;ALG=PROD;AF=0.0003419;NSAMP=10;MSQ=70.62;RECLASSIFIED;AC=10;AN=29246;NFAM=10
chr2	241545766	290757_1	N	N[chr2:241545967[	234.05	LOW	SVTYPE=BND;POS=241545766;STRANDS=+-:4;CIPOS=-9,8;CIEND=-9,8;CIPOS95=0,0;CIEND95=0,0;MATEID=290757_2;EVENT=290757;SU=4;PE=0;SR=4;ALG=PROD;AF=0.0003761;NSAMP=11;MSQ=10.55;RECLASSIFIED;AC=11;AN=29246;NFAM=11
chr2	241545967	290757_2	N	]chr2:241545766]N	234.05	LOW	SVTYPE=BND;POS=241545766;STRANDS=+-:4;CIPOS=-9,8;CIEND=-9,8;CIPOS95=0,0;CIEND95=0,0;MATEID=290757_1;EVENT=290757;SECONDARY;SU=4;PE=0;SR=4;ALG=PROD;AF=0.0003761;NSAMP=11;MSQ=10.55;RECLASSIFIED;AC=11;AN=29246;NFAM=11
chr2	241546070	499626_2	N	N[chr2:241545682[	900.7	LOW	SVTYPE=BND;POS=241545682;STRANDS=-+:91;CIPOS=-6,7;CIEND=-6,4;CIPOS95=0,0;CIEND95=0,0;MATEID=499626_1;EVENT=499626;SECONDARY;SU=91;PE=46;SR=45;ALG=PROD;AF=0.0003419;NSAMP=10;MSQ=70.62;RECLASSIFIED;AC=10;AN=29246;NFAM=10
chr2	241550079	499611_2	N	N[chr2:241258117[	46.27	LOW	SVTYPE=BND;POS=241258117;STRANDS=-+:6;IMPRECISE;CIPOS=-10,311;CIEND=-545,9;CIPOS95=-2,61;CIEND95=-160,0;MATEID=499611_1;EVENT=499611;SECONDARY;SU=6;PE=6;SR=0;ALG=PROD;AF=3.419e-05;NSAMP=1;MSQ=46.27;RECLASSIFIED;AC=1;AN=29246;NFAM=1
chr2	241555116	578655	N	<INV>	236.64	LOW	SVTYPE=INV;POS=241555116;SVLEN=83;END=241555199;STRANDS=++:1,--:3;IMPRECISE;CIPOS=-10,9;CIEND=-2,9;CIPOS95=-3,3;CIEND95=-2,2;SU=4;PE=3;SR=1;ALG=PROD;AF=0.0004787;NSAMP=14;MSQ=14.96;AC=14;AN=29246;NFAM=14
chr2	241558055	42349_1	N	]chr11:6824105]N	41257.8	LOW	SVTYPE=BND;POS=241558055;STRANDS=-+:9;CIPOS=-29,28;CIEND=-29,28;CIPOS95=0,0;CIEND95=0,0;MATEID=42349_2;EVENT=42349;SU=9;PE=0;SR=9;ALG=PROD;AF=0.0306;NSAMP=895;MSQ=29.59;AC=895;AN=29246;NFAM=873
chr2	241558055	44128_1	N	[chr12:125325679[N	107141	LOW	SVTYPE=BND;POS=241558055;STRANDS=--:104;CIPOS=-6,5;CIEND=-6,5;CIPOS95=0,0;CIEND95=0,0;MATEID=44128_2;EVENT=44128;SU=104;PE=0;SR=104;ALG=PROD;AF=0.06866;NSAMP=2008;MSQ=34.98;AC=2008;AN=29246;NFAM=1945
chr2	241558055	47939_1	N	]chr19:29056206]N	29036.7	LOW	SVTYPE=BND;POS=241558055;STRANDS=-+:9;CIPOS=-29,28;CIEND=-29,28;CIPOS95=0,0;CIEND95=0,0;MATEID=47939_2;EVENT=47939;SU=9;PE=0;SR=9;ALG=PROD;AF=0.02038;NSAMP=596;MSQ=34.4;AC=596;AN=29246;NFAM=581
chr2	241563809	290758_1	N	N[chr2:241564532[	39046.1	PASS	SVTYPE=BND;POS=241563809;STRANDS=+-:1631;CIPOS=-1,1;CIEND=-1,0;CIPOS95=0,0;CIEND95=0,0;MATEID=290758_2;EVENT=290758;SU=1631;PE=1003;SR=628;ALG=PROD;AF=0.001641;NSAMP=47;MSQ=615.09;RECLASSIFIED;AC=48;AN=29246;NFAM=42
chr2	241564532	290758_2	N	]chr2:241563809]N	39046.1	PASS	SVTYPE=BND;POS=241563809;STRANDS=+-:1631;CIPOS=-1,0;CIEND=-1,1;CIPOS95=0,0;CIEND95=0,0;MATEID=290758_1;EVENT=290758;SECONDARY;SU=1631;PE=1003;SR=628;ALG=PROD;AF=0.001641;NSAMP=47;MSQ=615.09;RECLASSIFIED;AC=48;AN=29246;NFAM=42
chr2	241566557	290759	N	<DEL>	1.34484e+06	PASS	SVTYPE=DEL;POS=241566557;SVLEN=-776;END=241567333;STRANDS=+-:4;IMPRECISE;CIPOS=-30,29;CIEND=-30,29;CIPOS95=-3,3;CIEND95=-3,3;SU=4;PE=3;SR=1;ALG=PROD;AF=0.1687;NSAMP=4302;MSQ=132.1;MEDGQR=2.44;Q10GQR=1.71;AC=4933;AN=29246;NFAM=3935
chr2	241566688	290760	N	<DEL>	7.36951e+06	PASS	SVTYPE=DEL;POS=241566688;SVLEN=-1231;END=241567919;STRANDS=+-:236853;CIPOS=0,0;CIEND=0,0;CIPOS95=0,0;CIEND95=0,0;SU=236853;PE=177440;SR=59413;AF=0.2941;NSAMP=7247;MSQ=605.16;MEDGQR=13.89;Q10GQR=3.87;AC=8601;AN=29246;NFAM=6805
chr2	241566844	290761	N	<DEL>	4.2338e+06	PASS	SVTYPE=DEL;POS=241566844;SVLEN=-811;END=241567655;STRANDS=+-:9;CIPOS=-50,49;CIEND=-50,49;CIPOS95=0,0;CIEND95=0,0;SU=9;PE=5;SR=4;ALG=PROD;AF=0.2937;NSAMP=7236;MSQ=339.37;MEDGQR=11.88;Q10GQR=4.09;AC=8590;AN=29246;NFAM=6794
chr2	241568080	290715_2	N	]chr2:241435555]N	117.27	LOW	SVTYPE=BND;POS=241435555;STRANDS=+-:10;IMPRECISE;CIPOS=-5,4;CIEND=-7,6;CIPOS95=0,0;CIEND95=-1,0;MATEID=290715_1;EVENT=290715;SECONDARY;SU=10;PE=5;SR=5;ALG=PROD;AF=3.419e-05;NSAMP=1;MSQ=116.47;RECLASSIFIED;AC=1;AN=29246;NFAM=1
chr2	241568414	290762	N	<DEL>	503.15	PASS	SVTYPE=DEL;POS=241568414;SVLEN=-963;END=241569377;STRANDS=+-:19;IMPRECISE;CIPOS=-10,9;CIEND=-10,9;CIPOS95=-1,1;CIEND95=-1,0;SU=19;PE=17;SR=2;ALG=PROD;AF=3.419e-05;NSAMP=1;MSQ=434.46;AC=1;AN=29246;NFAM=1
chr2	241570294	290763_1	N	N[chr2:241570508[	25849.2	LOW	SVTYPE=BND;POS=241570294;STRANDS=+-:7;IMPRECISE;CIPOS=-10,9;CIEND=-10,9;CIPOS95=-3,3;CIEND95=-3,3;MATEID=290763_2;EVENT=290763;SU=7;PE=6;SR=1;ALG=PROD;AF=0.02541;NSAMP=743;MSQ=29.75;RECLASSIFIED;AC=743;AN=29246;NFAM=735
chr2	241570508	290763_2	N	]chr2:241570294]N	25849.2	LOW	SVTYPE=BND;POS=241570294;STRANDS=+-:7;IMPRECISE;CIPOS=-10,9;CIEND=-10,9;CIPOS95=-3,3;CIEND95=-3,3;MATEID=290763_1;EVENT=290763;SECONDARY;SU=7;PE=6;SR=1;ALG=PROD;AF=0.02541;NSAMP=743;MSQ=29.75;RECLASSIFIED;AC=743;AN=29246;NFAM=735
chr2	241570552	290764_1	N	N[chr2:241571091[	281076	LOW	SVTYPE=BND;POS=241570552;STRANDS=+-:5;IMPRECISE;CIPOS=0,2;CIEND=-10,9;CIPOS95=0,2;CIEND95=-1,1;MATEID=290764_2;EVENT=290764;SU=5;PE=3;SR=2;ALG=PROD;AF=0.09815;NSAMP=2870;MSQ=56.62;RECLASSIFIED;AC=2870;AN=29242;NFAM=2720
chr2	241571091	290764_2	N	]chr2:241570552]N	281076	LOW	SVTYPE=BND;POS=241570552;STRANDS=+-:5;IMPRECISE;CIPOS=-10,9;CIEND=0,2;CIPOS95=-1,1;CIEND95=0,2;MATEID=290764_1;EVENT=290764;SECONDARY;SU=5;PE=3;SR=2;ALG=PROD;AF=0.09815;NSAMP=2870;MSQ=56.62;RECLASSIFIED;AC=2870;AN=29242;NFAM=2720
chr2	241587695	52357_1	N	N[chr5:81987559[	170.77	LOW	SVTYPE=BND;POS=241587695;STRANDS=+-:9;IMPRECISE;CIPOS=-7,402;CIEND=-634,9;CIPOS95=0,90;CIEND95=-109,0;MATEID=52357_2;EVENT=52357;SU=9;PE=9;SR=0;ALG=PROD;AF=3.419e-05;NSAMP=1;MSQ=167.82;AC=1;AN=29246;NFAM=1
chr2	241589779	290767_1	N	N[chr2:241589915[	132	LOW	SVTYPE=BND;POS=241589779;STRANDS=+-:5;CIPOS=-10,9;CIEND=-10,9;CIPOS95=0,0;CIEND95=0,0;MATEID=290767_2;EVENT=290767;SU=5;PE=0;SR=5;ALG=PROD;AF=3.419e-05;NSAMP=1;MSQ=131.81;RECLASSIFIED;AC=1;AN=29246;NFAM=1
chr2	241589915	290767_2	N	]chr2:241589779]N	132	LOW	SVTYPE=BND;POS=241589779;STRANDS=+-:5;CIPOS=-10,9;CIEND=-10,9;CIPOS95=0,0;CIEND95=0,0;MATEID=290767_1;EVENT=290767;SECONDARY;SU=5;PE=0;SR=5;ALG=PROD;AF=3.419e-05;NSAMP=1;MSQ=131.81;RECLASSIFIED;AC=1;AN=29246;NFAM=1
chr2	241589975	499629_1	N	]chr2:241591263]N	3.93823e+06	LOW	SVTYPE=BND;POS=241589975;STRANDS=-+:158;IMPRECISE;CIPOS=-353,119;CIEND=-267,288;CIPOS95=-63,63;CIEND95=-36,36;MATEID=499629_2;EVENT=499629;SU=158;PE=155;SR=3;ALG=SUM;AF=0.4296;NSAMP=11834;MSQ=185.01;RETAINED;RECLASSIFIED;AC=12564;AN=29246;NFAM=10819
chr2	241590913	499642	N	<DUP>	259.78	PASS	SVTYPE=DUP;POS=241590913;SVLEN=373300;END=241964213;STRANDS=-+:10;IMPRECISE;CIPOS=-557,29;CIEND=-27,558;CIPOS95=-112,29;CIEND95=-27,150;SU=10;PE=10;SR=0;ALG=PROD;AF=0.0001026;NSAMP=3;MSQ=83.97;AC=3;AN=29246;NFAM=2
chr2	241591060	290768	N	<DEL>	554.31	PASS	SVTYPE=DEL;POS=241591060;SVLEN=-1604;END=241592664;STRANDS=+-:17;CIPOS=-10,9;CIEND=-10,9;CIPOS95=0,0;CIEND95=0,0;SU=17;PE=12;SR=5;ALG=PROD;AF=3.419e-05;NSAMP=1;MSQ=554.31;AC=1;AN=29246;NFAM=1
chr2	241591263	499629_2	N	N[chr2:241589975[	3.93823e+06	LOW	SVTYPE=BND;POS=241589975;STRANDS=-+:158;IMPRECISE;CIPOS=-267,288;CIEND=-353,119;CIPOS95=-36,36;CIEND95=-63,63;MATEID=499629_1;EVENT=499629;SECONDARY;SU=158;PE=155;SR=3;ALG=SUM;AF=0.4296;NSAMP=11834;MSQ=185.01;RETAINED;RECLASSIFIED;AC=12564;AN=29246;NFAM=10819
chr2	241596260	290769_1	N	N[chr2:241596534[	92.94	LOW	SVTYPE=BND;POS=241596260;STRANDS=+-:9;CIPOS=-29,28;CIEND=-29,23;CIPOS95=0,0;CIEND95=0,0;MATEID=290769_2;EVENT=290769;SU=9;PE=0;SR=9;ALG=PROD;AF=6.839e-05;NSAMP=2;MSQ=27.75;RECLASSIFIED;AC=2;AN=29246;NFAM=2
chr2	241596530	42098_1	N	]chr10:2434341]N	1517.66	LOW	SVTYPE=BND;POS=241596530;STRANDS=-+:12;IMPRECISE;CIPOS=-280,29;CIEND=-28,494;CIPOS95=-46,29;CIEND95=-28,134;MATEID=42098_2;EVENT=42098;SU=12;PE=12;SR=0;ALG=PROD;AF=0.001778;NSAMP=52;MSQ=14.96;AC=52;AN=29246;NFAM=52
chr2	241596530	57789_1	N	]chrX:101382016]N	6133.84	LOW	SVTYPE=BND;POS=241596530;STRANDS=-+:4;IMPRECISE;CIPOS=-548,9;CIEND=-10,640;CIPOS95=-189,0;CIEND95=-1,228;MATEID=57789_2;EVENT=57789;SU=4;PE=4;SR=0;ALG=PROD;AF=0.008993;NSAMP=263;MSQ=15.36;AC=263;AN=29246;NFAM=263
chr2	241596530	8268_2	N	[chr1:62253393[N	3514.14	LOW	SVTYPE=BND;POS=241596530;STRANDS=--:62;IMPRECISE;CIPOS=-364,9;CIEND=-456,6;CIPOS95=-24,9;CIEND95=-62,6;MATEID=8268_1;EVENT=8268;SECONDARY;SU=62;PE=62;SR=0;ALG=PROD;AF=0.004206;NSAMP=123;MSQ=20.86;AC=123;AN=29246;NFAM=123
chr2	241596534	290769_2	N	]chr2:241596260]N	92.94	LOW	SVTYPE=BND;POS=241596260;STRANDS=+-:9;CIPOS=-29,23;CIEND=-29,28;CIPOS95=0,0;CIEND95=0,0;MATEID=290769_1;EVENT=290769;SECONDARY;SU=9;PE=0;SR=9;ALG=PROD;AF=6.839e-05;NSAMP=2;MSQ=27.75;RECLASSIFIED;AC=2;AN=29246;NFAM=2
chr2	241596548	54443_1	N	N]chr7:27218950]	3226.72	LOW	SVTYPE=BND;POS=241596548;STRANDS=++:16;IMPRECISE;CIPOS=-30,241;CIEND=-30,659;CIPOS95=-30,65;CIEND95=-30,154;MATEID=54443_2;EVENT=54443;SU=16;PE=16;SR=0;ALG=PROD;AF=0.003727;NSAMP=109;MSQ=18.02;AC=109;AN=29246;NFAM=109
chr2	241596562	56509_1	N	N[chr9:68921622[	45.41	LOW	SVTYPE=BND;POS=241596562;STRANDS=+-:5;IMPRECISE;CIPOS=-10,538;CIEND=-710,9;CIPOS95=-1,132;CIEND95=-155,1;MATEID=56509_2;EVENT=56509;SU=5;PE=5;SR=0;ALG=PROD;AF=3.419e-05;NSAMP=1;MSQ=44.77;AC=1;AN=29246;NFAM=1
chr2	241604689	290770_1	N	N[chr2:241604792[	2495.75	LOW	SVTYPE=BND;POS=241604689;STRANDS=+-:25;CIPOS=-30,29;CIEND=-30,29;CIPOS95=0,0;CIEND95=0,0;MATEID=290770_2;EVENT=290770;SU=25;PE=1;SR=24;ALG=PROD;AF=0.0008548;NSAMP=24;MSQ=85.82;RECLASSIFIED;AC=25;AN=29246;NFAM=22
chr2	241604792	290770_2	N	]chr2:241604689]N	2495.75	LOW	SVTYPE=BND;POS=241604689;STRANDS=+-:25;CIPOS=-30,29;CIEND=-30,29;CIPOS95=0,0;CIEND95=0,0;MATEID=290770_1;EVENT=290770;SECONDARY;SU=25;PE=1;SR=24;ALG=PROD;AF=0.0008548;NSAMP=24;MSQ=85.82;RECLASSIFIED;AC=25;AN=29246;NFAM=22
chr2	241610064	290771_1	N	N[chr2:241610121[	959.19	PASS	SVTYPE=BND;POS=241610064;STRANDS=+-:37;CIPOS=-26,24;CIEND=-30,25;CIPOS95=0,0;CIEND95=0,0;MATEID=290771_2;EVENT=290771;SU=37;PE=0;SR=37;ALG=PROD;AF=0.0001026;NSAMP=3;MSQ=319.65;RECLASSIFIED;AC=3;AN=29246;NFAM=3
chr2	241610121	290771_2	N	]chr2:241610064]N	959.19	PASS	SVTYPE=BND;POS=241610064;STRANDS=+-:37;CIPOS=-30,25;CIEND=-26,24;CIPOS95=0,0;CIEND95=0,0;MATEID=290771_1;EVENT=290771;SECONDARY;SU=37;PE=0;SR=37;ALG=PROD;AF=0.0001026;NSAMP=3;MSQ=319.65;RECLASSIFIED;AC=3;AN=29246;NFAM=3
chr2	241613784	8269_2	N	N]chr1:115916963]	4.64	LOW	SVTYPE=BND;POS=241613784;STRANDS=++:4;IMPRECISE;CIPOS=-9,8;CIEND=0,9;CIPOS95=0,0;CIEND95=0,2;MATEID=8269_1;EVENT=8269;SECONDARY;SU=4;PE=0;SR=4;ALG=PROD;AF=3.419e-05;NSAMP=1;MSQ=4.64;AC=1;AN=29246;NFAM=1
chr2	241622982	290772_1	N	N[chr2:241623307[	375.18	LOW	SVTYPE=BND;POS=241622982;STRANDS=+-:14;CIPOS=-26,25;CIEND=-26,25;CIPOS95=0,0;CIEND95=0,0;MATEID=290772_2;EVENT=290772;SU=14;PE=0;SR=14;ALG=PROD;AF=0.0002393;NSAMP=7;MSQ=16.59;RECLASSIFIED;AC=7;AN=29246;NFAM=7
chr2	241623307	290772_2	N	]chr2:241622982]N	375.18	LOW	SVTYPE=BND;POS=241622982;STRANDS=+-:14;CIPOS=-26,25;CIEND=-26,25;CIPOS95=0,0;CIEND95=0,0;MATEID=290772_1;EVENT=290772;SECONDARY;SU=14;PE=0;SR=14;ALG=PROD;AF=0.0002393;NSAMP=7;MSQ=16.59;RECLASSIFIED;AC=7;AN=29246;NFAM=7
chr2	241647337	290773	N	<DEL:ME:SINE|Alu|AluY>	302.84	PASS	SVTYPE=MEI;POS=241647337;SVLEN=-311;END=241647648;STRANDS=+-:67;CIPOS=-6,5;CIEND=-6,5;CIPOS95=0,0;CIEND95=0,0;SU=67;PE=0;SR=67;ALG=PROD;AF=0.0002393;NSAMP=7;MSQ=11.55;AC=7;AN=29246;NFAM=7
chr2	241652771	578656	N	<INV>	33.23	LOW	SVTYPE=INV;POS=241652771;SVLEN=222;END=241652993;STRANDS=++:1,--:3;IMPRECISE;CIPOS=-58,0;CIEND=-14,9;CIPOS95=-48,0;CIEND95=-14,0;SU=4;PE=4;SR=0;ALG=PROD;AF=3.419e-05;NSAMP=1;MSQ=32.81;AC=1;AN=29246;NFAM=1
chr2	241653995	499643_1	N	]chr2:241654438]N	8237.65	LOW	SVTYPE=BND;POS=241653995;STRANDS=-+:31;CIPOS=-23,21;CIEND=-24,22;CIPOS95=0,0;CIEND95=0,0;MATEID=499643_2;EVENT=499643;SU=31;PE=16;SR=15;ALG=PROD;AF=0.01313;NSAMP=300;MSQ=13.56;RECLASSIFIED;AC=384;AN=29246;NFAM=297
chr2	241654438	499643_2	N	N[chr2:241653995[	8237.65	LOW	SVTYPE=BND;POS=241653995;STRANDS=-+:31;CIPOS=-24,22;CIEND=-23,21;CIPOS95=0,0;CIEND95=0,0;MATEID=499643_1;EVENT=499643;SECONDARY;SU=31;PE=16;SR=15;ALG=PROD;AF=0.01313;NSAMP=300;MSQ=13.56;RECLASSIFIED;AC=384;AN=29246;NFAM=297
chr2	241661648	290775_1	N	N[chr2:241661800[	335.66	LOW	SVTYPE=BND;POS=241661648;STRANDS=+-:9;CIPOS=-4,3;CIEND=-4,3;CIPOS95=0,0;CIEND95=0,0;MATEID=290775_2;EVENT=290775;SU=9;PE=0;SR=9;ALG=PROD;AF=3.419e-05;NSAMP=1;MSQ=59.86;RECLASSIFIED;AC=1;AN=29246;NFAM=1
chr2	241661800	290775_2	N	]chr2:241661648]N	335.66	LOW	SVTYPE=BND;POS=241661648;STRANDS=+-:9;CIPOS=-4,3;CIEND=-4,3;CIPOS95=0,0;CIEND95=0,0;MATEID=290775_1;EVENT=290775;SECONDARY;SU=9;PE=0;SR=9;ALG=PROD;AF=3.419e-05;NSAMP=1;MSQ=59.86;RECLASSIFIED;AC=1;AN=29246;NFAM=1
chr2	241679607	290779_1	N	N[chr2:241679926[	153.29	LOW	SVTYPE=BND;POS=241679607;STRANDS=+-:5;IMPRECISE;CIPOS=-10,9;CIEND=-3,9;CIPOS95=0,0;CIEND95=0,1;MATEID=290779_2;EVENT=290779;SU=5;PE=0;SR=5;ALG=PROD;AF=0.0002052;NSAMP=6;MSQ=18.13;RECLASSIFIED;AC=6;AN=29246;NFAM=6
chr2	241679894	499644_1	N	]chr2:241694940]N	3858.28	LOW	SVTYPE=BND;POS=241679894;STRANDS=-+:8;IMPRECISE;CIPOS=-446,9;CIEND=-10,315;CIPOS95=-106,0;CIEND95=-2,78;MATEID=499644_2;EVENT=499644;SU=8;PE=8;SR=0;ALG=PROD;AF=0.007796;NSAMP=228;MSQ=11.19;RECLASSIFIED;AC=228;AN=29246;NFAM=228
chr2	241679926	290779_2	N	]chr2:241679607]N	153.29	LOW	SVTYPE=BND;POS=241679607;STRANDS=+-:5;IMPRECISE;CIPOS=-3,9;CIEND=-10,9;CIPOS95=0,1;CIEND95=0,0;MATEID=290779_1;EVENT=290779;SECONDARY;SU=5;PE=0;SR=5;ALG=PROD;AF=0.0002052;NSAMP=6;MSQ=18.13;RECLASSIFIED;AC=6;AN=29246;NFAM=6
chr2	241688484	290781_1	N	N[chr2:241688564[	599.4	PASS	SVTYPE=BND;POS=241688484;STRANDS=+-:21;CIPOS=-24,20;CIEND=-23,22;CIPOS95=0,0;CIEND95=0,0;MATEID=290781_2;EVENT=290781;SU=21;PE=0;SR=21;ALG=PROD;AF=3.419e-05;NSAMP=1;MSQ=284.67;RECLASSIFIED;AC=1;AN=29246;NFAM=1
chr2	241688564	290781_2	N	]chr2:241688484]N	599.4	PASS	SVTYPE=BND;POS=241688484;STRANDS=+-:21;CIPOS=-23,22;CIEND=-24,20;CIPOS95=0,0;CIEND95=0,0;MATEID=290781_1;EVENT=290781;SECONDARY;SU=21;PE=0;SR=21;ALG=PROD;AF=3.419e-05;NSAMP=1;MSQ=284.67;RECLASSIFIED;AC=1;AN=29246;NFAM=1
chr2	241693025	290782	N	<DEL>	119.66	PASS	SVTYPE=DEL;POS=241693025;SVLEN=-5149;END=241698174;STRANDS=+-:4;CIPOS=-9,8;CIEND=-9,8;CIPOS95=0,0;CIEND95=0,0;SU=4;PE=0;SR=4;ALG=PROD;AF=3.419e-05;NSAMP=1;MSQ=119.66;AC=1;AN=29246;NFAM=1
chr2	241693349	499645_1	N	]chr2:241805257]N	339.23	LOW	SVTYPE=BND;POS=241693349;STRANDS=-+:6;IMPRECISE;CIPOS=-425,8;CIEND=-10,398;CIPOS95=-129,0;CIEND95=-1,125;MATEID=499645_2;EVENT=499645;SU=6;PE=6;SR=0;ALG=PROD;AF=0.0002735;NSAMP=8;MSQ=12.26;RECLASSIFIED;AC=8;AN=29246;NFAM=8
chr2	241694867	52708_1	N	N[chr5:139967805[	1.36459e+06	LOW	SVTYPE=BND;POS=241694867;STRANDS=+-:29;IMPRECISE;CIPOS=-50,17;CIEND=-522,22;CIPOS95=-5,5;CIEND95=-75,22;MATEID=52708_2;EVENT=52708;SU=29;PE=29;SR=0;ALG=PROD;AF=0.3435;NSAMP=10047;MSQ=76.2;RETAINED;AC=10047;AN=29246;NFAM=9298
chr2	241694893	574538_2	N	[chr2:76474845[N	532.5	LOW	SVTYPE=BND;POS=241694893;STRANDS=--:12;CIPOS=-29,28;CIEND=-29,28;CIPOS95=0,0;CIEND95=0,0;MATEID=574538_1;EVENT=574538;SECONDARY;SU=12;PE=0;SR=12;ALG=PROD;AF=0.0007864;NSAMP=23;MSQ=14.77;AC=23;AN=29246;NFAM=23
chr2	241694893	578657_1	N	[chr2:241695417[N	18.95	LOW	SVTYPE=BND;POS=241694893;STRANDS=--:4;IMPRECISE;CIPOS=-475,9;CIEND=-236,9;CIPOS95=-163,0;CIEND95=-196,0;MATEID=578657_2;EVENT=578657;SU=4;PE=4;SR=0;ALG=PROD;AF=3.419e-05;NSAMP=1;MSQ=17.91;AC=1;AN=29246;NFAM=1
chr2	241694896	47236_1	N	N[chr18:10073745[	1167.71	LOW	SVTYPE=BND;POS=241694896;STRANDS=+-:17;IMPRECISE;CIPOS=-30,466;CIEND=-562,16;CIPOS95=-30,69;CIEND95=-119,16;MATEID=47236_2;EVENT=47236;SU=17;PE=17;SR=0;ALG=PROD;AF=0.001504;NSAMP=44;MSQ=18.23;AC=44;AN=29246;NFAM=44
chr2	241694940	47833_1	N	N[chr19:16504873[	7541.39	LOW	SVTYPE=BND;POS=241694940;STRANDS=+-:185;IMPRECISE;CIPOS=-82,634;CIEND=-770,47;CIPOS95=-82,122;CIEND95=-176,47;MATEID=47833_2;EVENT=47833;SU=185;PE=185;SR=0;ALG=SUM;AF=0.007967;NSAMP=233;MSQ=19.87;AC=233;AN=29246;NFAM=233
chr2	241694940	499644_2	N	N[chr2:241679894[	3858.28	LOW	SVTYPE=BND;POS=241679894;STRANDS=-+:8;IMPRECISE;CIPOS=-10,315;CIEND=-446,9;CIPOS95=-2,78;CIEND95=-106,0;MATEID=499644_1;EVENT=499644;SECONDARY;SU=8;PE=8;SR=0;ALG=PROD;AF=0.007796;NSAMP=228;MSQ=11.19;RECLASSIFIED;AC=228;AN=29246;NFAM=228
chr2	241694940	8270_2	N	N[chr1:13785837[	458.9	LOW	SVTYPE=BND;POS=241694940;STRANDS=-+:4;IMPRECISE;CIPOS=-10,469;CIEND=-713,9;CIPOS95=-2,170;CIEND95=-242,0;MATEID=8270_1;EVENT=8270;SECONDARY;SU=4;PE=4;SR=0;ALG=PROD;AF=0.0006839;NSAMP=20;MSQ=15.81;AC=20;AN=29246;NFAM=20
chr2	241695417	578657_2	N	[chr2:241694893[N	18.95	LOW	SVTYPE=BND;POS=241695417;STRANDS=--:4;IMPRECISE;CIPOS=-236,9;CIEND=-475,9;CIPOS95=-196,0;CIEND95=-163,0;MATEID=578657_1;EVENT=578657;SECONDARY;SU=4;PE=4;SR=0;ALG=PROD;AF=3.419e-05;NSAMP=1;MSQ=17.91;AC=1;AN=29246;NFAM=1
chr2	241699982	8271_2	N	[chr1:161055887[N	14522.2	LOW	SVTYPE=BND;POS=241699982;STRANDS=--:276;CIPOS=-2,2;CIEND=-2,2;CIPOS95=0,0;CIEND95=0,0;MATEID=8271_1;EVENT=8271;SECONDARY;SU=276;PE=0;SR=276;ALG=PROD;AF=0.01169;NSAMP=322;MSQ=25.76;AC=342;AN=29246;NFAM=316
chr2	241701913	290784_1	N	N[chr2:241702116[	479.76	LOW	SVTYPE=BND;POS=241701913;STRANDS=+-:20;CIPOS=-29,9;CIEND=-9,8;CIPOS95=0,0;CIEND95=0,0;MATEID=290784_2;EVENT=290784;SU=20;PE=0;SR=20;ALG=PROD;AF=0.0003426;NSAMP=10;MSQ=17.13;RECLASSIFIED;AC=10;AN=29186;NFAM=10
chr2	241702116	290784_2	N	]chr2:241701913]N	479.76	LOW	SVTYPE=BND;POS=241701913;STRANDS=+-:20;CIPOS=-9,8;CIEND=-29,9;CIPOS95=0,0;CIEND95=0,0;MATEID=290784_1;EVENT=290784;SECONDARY;SU=20;PE=0;SR=20;ALG=PROD;AF=0.0003426;NSAMP=10;MSQ=17.13;RECLASSIFIED;AC=10;AN=29186;NFAM=10
chr2	241709883	499646	N	<DUP>	308.43	PASS	SVTYPE=DUP;POS=241709883;SVLEN=183047;END=241892930;STRANDS=-+:31;CIPOS=-10,8;CIEND=-10,9;CIPOS95=0,0;CIEND95=0,0;SU=31;PE=17;SR=14;ALG=PROD;AF=3.419e-05;NSAMP=1;MSQ=308.11;AC=1;AN=29246;NFAM=1
chr2	241713344	290785_1	N	N[chr2:241716459[	4300.1	LOW	SVTYPE=BND;POS=241713344;STRANDS=+-:253;IMPRECISE;CIPOS=-10,102;CIEND=-188,15;CIPOS95=-2,2;CIEND95=-3,3;MATEID=290785_2;EVENT=290785;SU=253;PE=253;SR=0;ALG=PROD;AF=0.0007864;NSAMP=23;MSQ=162.68;RECLASSIFIED;AC=23;AN=29246;NFAM=23
chr2	241715484	48788_1	N	]chr20:62284388]N	9.36	LOW	SVTYPE=BND;POS=241715484;STRANDS=-+:4;IMPRECISE;CIPOS=-10,8;CIEND=-10,9;CIPOS95=-1,0;CIEND95=-1,1;MATEID=48788_2;EVENT=48788;SU=4;PE=1;SR=3;ALG=PROD;AF=3.419e-05;NSAMP=1;MSQ=9.36;AC=1;AN=29246;NFAM=1
chr2	241715781	290786_1	N	N[chr2:241716066[	71.34	LOW	SVTYPE=BND;POS=241715781;STRANDS=+-:8;IMPRECISE;CIPOS=-28,29;CIEND=-29,28;CIPOS95=-2,2;CIEND95=0,0;MATEID=290786_2;EVENT=290786;SU=8;PE=0;SR=8;ALG=PROD;AF=6.839e-05;NSAMP=2;MSQ=4.62;RECLASSIFIED;AC=2;AN=29246;NFAM=2
chr2	241716066	290786_2	N	]chr2:241715781]N	71.34	LOW	SVTYPE=BND;POS=241715781;STRANDS=+-:8;IMPRECISE;CIPOS=-29,28;CIEND=-28,29;CIPOS95=0,0;CIEND95=-2,2;MATEID=290786_1;EVENT=290786;SECONDARY;SU=8;PE=0;SR=8;ALG=PROD;AF=6.839e-05;NSAMP=2;MSQ=4.62;RECLASSIFIED;AC=2;AN=29246;NFAM=2
chr2	241716459	290785_2	N	]chr2:241713344]N	4300.1	LOW	SVTYPE=BND;POS=241713344;STRANDS=+-:253;IMPRECISE;CIPOS=-188,15;CIEND=-10,102;CIPOS95=-3,3;CIEND95=-2,2;MATEID=290785_1;EVENT=290785;SECONDARY;SU=253;PE=253;SR=0;ALG=PROD;AF=0.0007864;NSAMP=23;MSQ=162.68;RECLASSIFIED;AC=23;AN=29246;NFAM=23
chr2	241718067	290787_1	N	N[chr2:241718456[	358.18	LOW	SVTYPE=BND;POS=241718067;STRANDS=+-:5;CIPOS=-10,9;CIEND=-10,9;CIPOS95=0,0;CIEND95=0,0;MATEID=290787_2;EVENT=290787;SU=5;PE=0;SR=5;ALG=PROD;AF=0.0004787;NSAMP=14;MSQ=11.08;RECLASSIFIED;AC=14;AN=29246;NFAM=14
chr2	241718456	290787_2	N	]chr2:241718067]N	358.18	LOW	SVTYPE=BND;POS=241718067;STRANDS=+-:5;CIPOS=-10,9;CIEND=-10,9;CIPOS95=0,0;CIEND95=0,0;MATEID=290787_1;EVENT=290787;SECONDARY;SU=5;PE=0;SR=5;ALG=PROD;AF=0.0004787;NSAMP=14;MSQ=11.08;RECLASSIFIED;AC=14;AN=29246;NFAM=14
chr2	241719532	499647	N	<DUP>	458.48	PASS	SVTYPE=DUP;POS=241719532;SVLEN=61556;END=241781088;STRANDS=-+:37;CIPOS=-10,9;CIEND=-9,9;CIPOS95=0,0;CIEND95=0,0;SU=37;PE=24;SR=13;ALG=PROD;AF=6.839e-05;NSAMP=1;MSQ=457.97;AC=2;AN=29246;NFAM=1
chr2	241726447	290788	N	<DEL>	434.52	PASS	SVTYPE=DEL;POS=241726447;SVLEN=-4472;END=241730919;STRANDS=+-:22;CIPOS=-10,3;CIEND=-10,7;CIPOS95=0,0;CIEND95=0,0;SU=22;PE=12;SR=10;ALG=PROD;AF=3.419e-05;NSAMP=1;MSQ=434.52;AC=1;AN=29246;NFAM=1
chr2	241727099	499648	N	<DUP>	213.03	PASS	SVTYPE=DUP;POS=241727099;SVLEN=11204;END=241738303;STRANDS=-+:19;CIPOS=-5,1;CIEND=-10,9;CIPOS95=0,0;CIEND95=0,0;SU=19;PE=12;SR=7;ALG=PROD;AF=6.839e-05;NSAMP=1;MSQ=212.75;AC=2;AN=29246;NFAM=1
chr2	241731576	290789	N	<DEL>	236.64	PASS	SVTYPE=DEL;POS=241731576;SVLEN=-1888;END=241733464;STRANDS=+-:13;CIPOS=-10,9;CIEND=-10,9;CIPOS95=0,0;CIEND95=0,0;SU=13;PE=8;SR=5;ALG=PROD;AF=3.419e-05;NSAMP=1;MSQ=236.64;AC=1;AN=29246;NFAM=1
chr2	241733049	290790	N	<DEL>	164.75	PASS	SVTYPE=DEL;POS=241733049;SVLEN=-14470;END=241747519;STRANDS=+-:9;IMPRECISE;CIPOS=-8,2;CIEND=-9,6;CIPOS95=-1,0;CIEND95=0,0;SU=9;PE=5;SR=4;ALG=PROD;AF=3.419e-05;NSAMP=1;MSQ=164.75;AC=1;AN=29246;NFAM=1
chr2	241733305	499650	N	<DUP>	84.81	PASS	SVTYPE=DUP;POS=241733305;SVLEN=141338;END=241874643;STRANDS=-+:7;CIPOS=-5,4;CIEND=-5,4;CIPOS95=0,0;CIEND95=0,0;SU=7;PE=0;SR=7;ALG=PROD;AF=3.419e-05;NSAMP=1;MSQ=83.91;AC=1;AN=29246;NFAM=1
chr2	241733356	499649	N	<DUP>	156.24	PASS	SVTYPE=DUP;POS=241733356;SVLEN=20326;END=241753682;STRANDS=-+:15;CIPOS=-10,9;CIEND=-10,9;CIPOS95=0,0;CIEND95=0,0;SU=15;PE=2;SR=13;ALG=PROD;AF=0.0001026;NSAMP=3;MSQ=39.14;AC=3;AN=29246;NFAM=3
chr2	241733357	290792_1	N	N[chr2:241743777[	158.48	LOW	SVTYPE=BND;POS=241733357;STRANDS=+-:12;CIPOS=-10,9;CIEND=-10,9;CIPOS95=0,0;CIEND95=0,0;MATEID=290792_2;EVENT=290792;SU=12;PE=0;SR=12;ALG=PROD;AF=3.419e-05;NSAMP=1;MSQ=158.48;RECLASSIFIED;AC=1;AN=29246;NFAM=1
chr2	241733357	578658_1	N	[chr2:241758806[N	506.09	PASS	SVTYPE=BND;POS=241733357;STRANDS=--:23;IMPRECISE;CIPOS=-296,2;CIEND=-255,4;CIPOS95=-84,0;CIEND95=-59,0;MATEID=578658_2;EVENT=578658;SU=23;PE=23;SR=0;ALG=PROD;AF=3.419e-05;NSAMP=1;MSQ=506.09;AC=1;AN=29246;NFAM=1
chr2	241734245	290793_1	N	N[chr2:241734581[	48.15	LOW	SVTYPE=BND;POS=241734245;STRANDS=+-:4;CIPOS=-9,8;CIEND=-9,8;CIPOS95=0,0;CIEND95=0,0;MATEID=290793_2;EVENT=290793;SU=4;PE=0;SR=4;ALG=PROD;AF=0.0001368;NSAMP=4;MSQ=7.62;RECLASSIFIED;AC=4;AN=29246;NFAM=4
chr2	241734581	290793_2	N	]chr2:241734245]N	48.15	LOW	SVTYPE=BND;POS=241734245;STRANDS=+-:4;CIPOS=-9,8;CIEND=-9,8;CIPOS95=0,0;CIEND95=0,0;MATEID=290793_1;EVENT=290793;SECONDARY;SU=4;PE=0;SR=4;ALG=PROD;AF=0.0001368;NSAMP=4;MSQ=7.62;RECLASSIFIED;AC=4;AN=29246;NFAM=4
chr2	241740065	290795	N	<DEL>	803.05	PASS	SVTYPE=DEL;POS=241740065;SVLEN=-760;END=241740825;STRANDS=+-:15;IMPRECISE;CIPOS=-10,9;CIEND=-10,3;CIPOS95=-1,1;CIEND95=-3,1;SU=15;PE=13;SR=2;ALG=PROD;AF=6.839e-05;NSAMP=2;MSQ=401.52;AC=2;AN=29246;NFAM=1
chr2	241742173	290796_1	N	N[chr2:241743777[	206.07	LOW	SVTYPE=BND;POS=241742173;STRANDS=+-:8;IMPRECISE;CIPOS=-6,506;CIEND=-465,6;CIPOS95=0,194;CIEND95=-148,0;MATEID=290796_2;EVENT=290796;SU=8;PE=8;SR=0;ALG=PROD;AF=3.419e-05;NSAMP=1;MSQ=206.07;RECLASSIFIED;AC=1;AN=29246;NFAM=1
chr2	241742174	290797_1	N	N[chr2:241874445[	719.4	PASS	SVTYPE=BND;POS=241742174;STRANDS=+-:34;CIPOS=-10,9;CIEND=-10,9;CIPOS95=0,0;CIEND95=0,0;MATEID=290797_2;EVENT=290797;SU=34;PE=24;SR=10;ALG=PROD;AF=3.419e-05;NSAMP=1;MSQ=718.87;RECLASSIFIED;AC=1;AN=29246;NFAM=1
chr2	241742867	290798_1	N	N[chr2:241743118[	1896.86	LOW	SVTYPE=BND;POS=241742867;STRANDS=+-:33;CIPOS=-6,5;CIEND=-6,5;CIPOS95=0,0;CIEND95=0,0;MATEID=290798_2;EVENT=290798;SU=33;PE=0;SR=33;ALG=PROD;AF=0.00253;NSAMP=74;MSQ=21.6;RECLASSIFIED;AC=74;AN=29246;NFAM=74
chr2	241743118	290798_2	N	]chr2:241742867]N	1896.86	LOW	SVTYPE=BND;POS=241742867;STRANDS=+-:33;CIPOS=-6,5;CIEND=-6,5;CIPOS95=0,0;CIEND95=0,0;MATEID=290798_1;EVENT=290798;SECONDARY;SU=33;PE=0;SR=33;ALG=PROD;AF=0.00253;NSAMP=74;MSQ=21.6;RECLASSIFIED;AC=74;AN=29246;NFAM=74
chr2	241743777	290792_2	N	]chr2:241733357]N	158.48	LOW	SVTYPE=BND;POS=241733357;STRANDS=+-:12;CIPOS=-10,9;CIEND=-10,9;CIPOS95=0,0;CIEND95=0,0;MATEID=290792_1;EVENT=290792;SECONDARY;SU=12;PE=0;SR=12;ALG=PROD;AF=3.419e-05;NSAMP=1;MSQ=158.48;RECLASSIFIED;AC=1;AN=29246;NFAM=1
chr2	241743777	290796_2	N	]chr2:241742173]N	206.07	LOW	SVTYPE=BND;POS=241742173;STRANDS=+-:8;IMPRECISE;CIPOS=-465,6;CIEND=-6,506;CIPOS95=-148,0;CIEND95=0,194;MATEID=290796_1;EVENT=290796;SECONDARY;SU=8;PE=8;SR=0;ALG=PROD;AF=3.419e-05;NSAMP=1;MSQ=206.07;RECLASSIFIED;AC=1;AN=29246;NFAM=1
chr2	241743777	499651	N	<DUP>	137.23	PASS	SVTYPE=DUP;POS=241743777;SVLEN=130865;END=241874642;STRANDS=-+:11;IMPRECISE;CIPOS=-396,6;CIEND=-6,415;CIPOS95=-117,0;CIEND95=0,146;SU=11;PE=11;SR=0;ALG=PROD;AF=3.419e-05;NSAMP=1;MSQ=136.14;AC=1;AN=29246;NFAM=1
chr2	241745144	290799	N	<DEL>	716.25	PASS	SVTYPE=DEL;POS=241745144;SVLEN=-11977;END=241757121;STRANDS=+-:34;CIPOS=-10,9;CIEND=-2,0;CIPOS95=0,0;CIEND95=0,0;SU=34;PE=17;SR=17;ALG=PROD;AF=3.419e-05;NSAMP=1;MSQ=716.25;AC=1;AN=29246;NFAM=1
chr2	241747206	290800	N	<DEL>	329.63	PASS	SVTYPE=DEL;POS=241747206;SVLEN=-3630;END=241750836;STRANDS=+-:15;CIPOS=-6,6;CIEND=-10,9;CIPOS95=0,0;CIEND95=0,0;SU=15;PE=10;SR=5;ALG=PROD;AF=3.419e-05;NSAMP=1;MSQ=329.63;AC=1;AN=29246;NFAM=1
chr2	241752747	578659_1	N	[chr2:241987073[N	428.46	PASS	SVTYPE=BND;POS=241752747;STRANDS=--:24;CIPOS=-5,2;CIEND=-5,1;CIPOS95=0,0;CIEND95=0,0;MATEID=578659_2;EVENT=578659;SU=24;PE=17;SR=7;ALG=PROD;AF=3.419e-05;NSAMP=1;MSQ=428.45;AC=1;AN=29246;NFAM=1
chr2	241752779	290801_1	N	N[chr2:241752926[	928.9	LOW	SVTYPE=BND;POS=241752779;STRANDS=+-:9;CIPOS=-26,26;CIEND=-29,28;CIPOS95=0,0;CIEND95=0,0;MATEID=290801_2;EVENT=290801;SU=9;PE=0;SR=9;ALG=PROD;AF=0.001163;NSAMP=34;MSQ=15.92;RECLASSIFIED;AC=34;AN=29246;NFAM=34
chr2	241752926	290801_2	N	]chr2:241752779]N	928.9	LOW	SVTYPE=BND;POS=241752779;STRANDS=+-:9;CIPOS=-29,28;CIEND=-26,26;CIPOS95=0,0;CIEND95=0,0;MATEID=290801_1;EVENT=290801;SECONDARY;SU=9;PE=0;SR=9;ALG=PROD;AF=0.001163;NSAMP=34;MSQ=15.92;RECLASSIFIED;AC=34;AN=29246;NFAM=34
chr2	241753614	578660_1	N	N]chr2:241837699]	191.04	LOW	SVTYPE=BND;POS=241753614;STRANDS=++:22;CIPOS=-5,4;CIEND=-3,3;CIPOS95=0,0;CIEND95=0,0;MATEID=578660_2;EVENT=578660;SU=22;PE=15;SR=7;ALG=PROD;AF=3.419e-05;NSAMP=1;MSQ=191.04;AC=1;AN=29246;NFAM=1
chr2	241758806	578658_2	N	[chr2:241733357[N	506.09	PASS	SVTYPE=BND;POS=241758806;STRANDS=--:23;IMPRECISE;CIPOS=-255,4;CIEND=-296,2;CIPOS95=-59,0;CIEND95=-84,0;MATEID=578658_1;EVENT=578658;SECONDARY;SU=23;PE=23;SR=0;ALG=PROD;AF=3.419e-05;NSAMP=1;MSQ=506.09;AC=1;AN=29246;NFAM=1
chr2	241762708	290803	N	<DEL>	470.62	PASS	SVTYPE=DEL;POS=241762708;SVLEN=-543;END=241763251;STRANDS=+-:21;IMPRECISE;CIPOS=-10,9;CIEND=-10,9;CIPOS95=-1,1;CIEND95=-1,0;SU=21;PE=18;SR=3;ALG=PROD;AF=3.433e-05;NSAMP=1;MSQ=470.4;AC=1;AN=29130;NFAM=1
chr2	241765395	290804_1	N	N[chr2:241767394[	254234	LOW	SVTYPE=BND;POS=241765395;STRANDS=+-:7037;IMPRECISE;CIPOS=-9,58;CIEND=-43,6;CIPOS95=0,0;CIEND95=-1,1;MATEID=290804_2;EVENT=290804;SU=7037;PE=7037;SR=0;ALG=PROD;AF=0.08046;NSAMP=1868;MSQ=61.29;RETAINED;RECLASSIFIED;AC=2326;AN=28910;NFAM=1734
chr2	241767394	290804_2	N	]chr2:241765395]N	254234	LOW	SVTYPE=BND;POS=241765395;STRANDS=+-:7037;IMPRECISE;CIPOS=-43,6;CIEND=-9,58;CIPOS95=-1,1;CIEND95=0,0;MATEID=290804_1;EVENT=290804;SECONDARY;SU=7037;PE=7037;SR=0;ALG=PROD;AF=0.08046;NSAMP=1868;MSQ=61.29;RETAINED;RECLASSIFIED;AC=2326;AN=28910;NFAM=1734
chr2	241773384	290808_1	N	N[chr2:241773620[	360.71	LOW	SVTYPE=BND;POS=241773384;STRANDS=+-:13;CIPOS=-4,2;CIEND=-3,2;CIPOS95=0,0;CIEND95=0,0;MATEID=290808_2;EVENT=290808;SU=13;PE=1;SR=12;ALG=PROD;AF=0.000171;NSAMP=5;MSQ=71.42;RECLASSIFIED;AC=5;AN=29246;NFAM=5
chr2	241773620	290808_2	N	]chr2:241773384]N	360.71	LOW	SVTYPE=BND;POS=241773384;STRANDS=+-:13;CIPOS=-3,2;CIEND=-4,2;CIPOS95=0,0;CIEND95=0,0;MATEID=290808_1;EVENT=290808;SECONDARY;SU=13;PE=1;SR=12;ALG=PROD;AF=0.000171;NSAMP=5;MSQ=71.42;RECLASSIFIED;AC=5;AN=29246;NFAM=5
chr2	241781293	578662_1	N	[chr2:241789961[N	1.92518e+06	LOW	SVTYPE=BND;POS=241781293;STRANDS=--:79;IMPRECISE;CIPOS=-335,49;CIEND=-457,65;CIPOS95=-78,49;CIEND95=-112,65;MATEID=578662_2;EVENT=578662;SU=79;PE=79;SR=0;ALG=SUM;AF=0.2276;NSAMP=6654;MSQ=181.79;AC=6655;AN=29246;NFAM=6267
chr2	241781523	290809_1	N	N[chr2:241782782[	9679.35	PASS	SVTYPE=BND;POS=241781523;STRANDS=+-:384;CIPOS=-2,2;CIEND=-4,1;CIPOS95=0,0;CIEND95=0,0;MATEID=290809_2;EVENT=290809;SU=384;PE=221;SR=163;ALG=PROD;AF=0.0006497;NSAMP=19;MSQ=358.82;RECLASSIFIED;AC=19;AN=29246;NFAM=18
chr2	241781614	578661	N	<INV>	1.99904e+06	LOW	SVTYPE=INV;POS=241781614;SVLEN=8346;END=241789960;STRANDS=++:1,--:79692;CIPOS=-3,2;CIEND=-6,1;CIPOS95=0,0;CIEND95=0,0;SU=79693;PE=79693;SR=0;AF=0.2297;NSAMP=6717;MSQ=186.4;AC=6717;AN=29246;NFAM=6322
chr2	241782020	578523_2	N	N]chr2:234709685]	475.26	LOW	SVTYPE=BND;POS=241782020;STRANDS=++:4;IMPRECISE;CIPOS=-10,514;CIEND=-10,533;CIPOS95=-1,173;CIEND95=-1,189;MATEID=578523_1;EVENT=578523;SECONDARY;SU=4;PE=4;SR=0;ALG=PROD;AF=0.0006839;NSAMP=20;MSQ=22.85;AC=20;AN=29246;NFAM=20
chr2	241782023	499401_2	N	N[chr2:237953426[	9938.79	LOW	SVTYPE=BND;POS=237953426;STRANDS=-+:1331;IMPRECISE;CIPOS=-4,146;CIEND=-215,6;CIPOS95=-1,1;CIEND95=-13,6;MATEID=499401_1;EVENT=499401;SECONDARY;SU=1331;PE=1331;SR=0;AF=0.0145;NSAMP=424;MSQ=18.16;RECLASSIFIED;AC=424;AN=29246;NFAM=423
chr2	241782023	50453_1	N	N]chr3:168661478]	11560.6	LOW	SVTYPE=BND;POS=241782023;STRANDS=++:367;IMPRECISE;CIPOS=-10,230;CIEND=-6,320;CIPOS95=-3,3;CIEND95=-6,20;MATEID=50453_2;EVENT=50453;SU=367;PE=367;SR=0;ALG=PROD;AF=0.01115;NSAMP=326;MSQ=30.61;AC=326;AN=29246;NFAM=326
chr2	241782782	290809_2	N	]chr2:241781523]N	9679.35	PASS	SVTYPE=BND;POS=241781523;STRANDS=+-:384;CIPOS=-4,1;CIEND=-2,2;CIPOS95=0,0;CIEND95=0,0;MATEID=290809_1;EVENT=290809;SECONDARY;SU=384;PE=221;SR=163;ALG=PROD;AF=0.0006497;NSAMP=19;MSQ=358.82;RECLASSIFIED;AC=19;AN=29246;NFAM=18
chr2	241786140	56507_1	N	]chr9:68568485]N	46.17	LOW	SVTYPE=BND;POS=241786140;STRANDS=-+:5;CIPOS=-10,9;CIEND=-10,9;CIPOS95=0,0;CIEND95=0,0;MATEID=56507_2;EVENT=56507;SU=5;PE=0;SR=5;ALG=PROD;AF=0.0001026;NSAMP=3;MSQ=13.19;AC=3;AN=29246;NFAM=3
chr2	241789908	46713_1	N	N[chr17:51312351[	105.02	LOW	SVTYPE=BND;POS=241789908;STRANDS=+-:4;IMPRECISE;CIPOS=-10,487;CIEND=-630,9;CIPOS95=-1,162;CIEND95=-214,1;MATEID=46713_2;EVENT=46713;SU=4;PE=4;SR=0;ALG=PROD;AF=0.000171;NSAMP=5;MSQ=17.61;AC=5;AN=29246;NFAM=5
chr2	241789908	52121_1	N	N[chr5:40089094[	6616.84	LOW	SVTYPE=BND;POS=241789908;STRANDS=+-:4;IMPRECISE;CIPOS=-10,632;CIEND=-663,7;CIPOS95=-1,215;CIEND95=-233,1;MATEID=52121_2;EVENT=52121;SU=4;PE=4;SR=0;ALG=PROD;AF=0.007215;NSAMP=211;MSQ=23.46;AC=211;AN=29246;NFAM=211
chr2	241789920	497251_2	N	N[chr2:112857168[	9551.85	LOW	SVTYPE=BND;POS=112857168;STRANDS=-+:121;IMPRECISE;CIPOS=-10,411;CIEND=-484,14;CIPOS95=-10,19;CIEND95=-37,14;MATEID=497251_1;EVENT=497251;SECONDARY;SU=121;PE=121;SR=0;ALG=PROD;AF=0.01193;NSAMP=349;MSQ=17.76;RECLASSIFIED;AC=349;AN=29246;NFAM=349
chr2	241789961	57475_1	N	[chrX:47810506[N	1077.44	LOW	SVTYPE=BND;POS=241789961;STRANDS=--:4;CIPOS=-9,8;CIEND=-9,8;CIPOS95=0,0;CIEND95=0,0;MATEID=57475_2;EVENT=57475;SU=4;PE=0;SR=4;ALG=PROD;AF=0.001641;NSAMP=48;MSQ=13.48;AC=48;AN=29246;NFAM=48
chr2	241789961	578662_2	N	[chr2:241781293[N	1.92518e+06	LOW	SVTYPE=BND;POS=241789961;STRANDS=--:79;IMPRECISE;CIPOS=-457,65;CIEND=-335,49;CIPOS95=-112,65;CIEND95=-78,49;MATEID=578662_1;EVENT=578662;SECONDARY;SU=79;PE=79;SR=0;ALG=SUM;AF=0.2276;NSAMP=6654;MSQ=181.79;AC=6655;AN=29246;NFAM=6267
chr2	241800528	499653_1	N	]chr2:241833997]N	28.98	LOW	SVTYPE=BND;POS=241800528;STRANDS=-+:11;IMPRECISE;CIPOS=-440,29;CIEND=-30,381;CIPOS95=-98,29;CIEND95=-30,73;MATEID=499653_2;EVENT=499653;SU=11;PE=11;SR=0;ALG=PROD;AF=6.839e-05;NSAMP=2;MSQ=11.34;RECLASSIFIED;AC=2;AN=29246;NFAM=2
chr2	241800871	290810	N	<DEL>	201.96	PASS	SVTYPE=DEL;POS=241800871;SVLEN=-33340;END=241834211;STRANDS=+-:14;IMPRECISE;CIPOS=-30,287;CIEND=-225,29;CIPOS95=-28,28;CIEND95=-35,29;SU=14;PE=14;SR=0;ALG=PROD;AF=0.0001026;NSAMP=3;MSQ=39.9;AC=3;AN=29246;NFAM=3
chr2	241801659	290811	N	<DEL>	665.35	PASS	SVTYPE=DEL;POS=241801659;SVLEN=-674;END=241802333;STRANDS=+-:26;CIPOS=-3,2;CIEND=-4,1;CIPOS95=0,0;CIEND95=0,0;SU=26;PE=17;SR=9;ALG=PROD;AF=3.419e-05;NSAMP=1;MSQ=665.34;AC=1;AN=29246;NFAM=1
chr2	241803525	499654_1	N	]chr2:241803687]N	240.48	LOW	SVTYPE=BND;POS=241803525;STRANDS=-+:24;CIPOS=-30,29;CIEND=-30,29;CIPOS95=0,0;CIEND95=0,0;MATEID=499654_2;EVENT=499654;SU=24;PE=0;SR=24;ALG=PROD;AF=0.0001026;NSAMP=3;MSQ=79.91;RECLASSIFIED;AC=3;AN=29246;NFAM=2
chr2	241803687	499654_2	N	N[chr2:241803525[	240.48	LOW	SVTYPE=BND;POS=241803525;STRANDS=-+:24;CIPOS=-30,29;CIEND=-30,29;CIPOS95=0,0;CIEND95=0,0;MATEID=499654_1;EVENT=499654;SECONDARY;SU=24;PE=0;SR=24;ALG=PROD;AF=0.0001026;NSAMP=3;MSQ=79.91;RECLASSIFIED;AC=3;AN=29246;NFAM=2
chr2	241805219	290812_1	N	N[chr2:241806330[	63484.3	LOW	SVTYPE=BND;POS=241805219;STRANDS=+-:107;IMPRECISE;CIPOS=-95,731;CIEND=-813,76;CIPOS95=-95,119;CIEND95=-147,76;MATEID=290812_2;EVENT=290812;SU=107;PE=106;SR=1;ALG=SUM;AF=0.06628;NSAMP=1916;MSQ=21.06;RECLASSIFIED;AC=1938;AN=29240;NFAM=1874
chr2	241805257	290813_1	N	N[chr2:241807407[	228911	LOW	SVTYPE=BND;POS=241805257;STRANDS=+-:3950;IMPRECISE;CIPOS=-163,933;CIEND=-750,774;CIPOS95=-139,139;CIEND95=-642,642;MATEID=290813_2;EVENT=290813;SU=3950;PE=3950;SR=0;ALG=SUM;AF=0.09469;NSAMP=2684;MSQ=44.91;RETAINED;RECLASSIFIED;AC=2769;AN=29242;NFAM=2585
chr2	241805257	499645_2	N	N[chr2:241693349[	339.23	LOW	SVTYPE=BND;POS=241693349;STRANDS=-+:6;IMPRECISE;CIPOS=-10,398;CIEND=-425,8;CIPOS95=-1,125;CIEND95=-129,0;MATEID=499645_1;EVENT=499645;SECONDARY;SU=6;PE=6;SR=0;ALG=PROD;AF=0.0002735;NSAMP=8;MSQ=12.26;RECLASSIFIED;AC=8;AN=29246;NFAM=8
chr2	241806330	290812_2	N	]chr2:241805219]N	63484.3	LOW	SVTYPE=BND;POS=241805219;STRANDS=+-:107;IMPRECISE;CIPOS=-813,76;CIEND=-95,731;CIPOS95=-147,76;CIEND95=-95,119;MATEID=290812_1;EVENT=290812;SECONDARY;SU=107;PE=106;SR=1;ALG=SUM;AF=0.06628;NSAMP=1916;MSQ=21.06;RECLASSIFIED;AC=1938;AN=29240;NFAM=1874
chr2	241807407	290813_2	N	]chr2:241805257]N	228911	LOW	SVTYPE=BND;POS=241805257;STRANDS=+-:3950;IMPRECISE;CIPOS=-750,774;CIEND=-163,933;CIPOS95=-642,642;CIEND95=-139,139;MATEID=290813_1;EVENT=290813;SECONDARY;SU=3950;PE=3950;SR=0;ALG=SUM;AF=0.09469;NSAMP=2684;MSQ=44.91;RETAINED;RECLASSIFIED;AC=2769;AN=29242;NFAM=2585
chr2	241810185	290819	N	<DEL>	783.7	PASS	SVTYPE=DEL;POS=241810185;SVLEN=-163;END=241810348;STRANDS=+-:37;CIPOS=-23,21;CIEND=-20,23;CIPOS95=0,0;CIEND95=0,0;SU=37;PE=1;SR=36;ALG=PROD;AF=0.0001026;NSAMP=3;MSQ=117.83;AC=3;AN=29246;NFAM=3
chr2	241810727	290820_1	N	N[chr2:241810834[	5142.51	LOW	SVTYPE=BND;POS=241810727;STRANDS=+-:12;CIPOS=-29,28;CIEND=-29,28;CIPOS95=0,0;CIEND95=0,0;MATEID=290820_2;EVENT=290820;SU=12;PE=0;SR=12;ALG=PROD;AF=0.001231;NSAMP=36;MSQ=93.95;RECLASSIFIED;AC=36;AN=29246;NFAM=36
chr2	241810834	290820_2	N	]chr2:241810727]N	5142.51	LOW	SVTYPE=BND;POS=241810727;STRANDS=+-:12;CIPOS=-29,28;CIEND=-29,28;CIPOS95=0,0;CIEND95=0,0;MATEID=290820_1;EVENT=290820;SECONDARY;SU=12;PE=0;SR=12;ALG=PROD;AF=0.001231;NSAMP=36;MSQ=93.95;RECLASSIFIED;AC=36;AN=29246;NFAM=36
chr2	241811660	290821_1	N	N[chr2:241811934[	85.67	LOW	SVTYPE=BND;POS=241811660;STRANDS=+-:4;CIPOS=-9,8;CIEND=-9,8;CIPOS95=0,0;CIEND95=0,0;MATEID=290821_2;EVENT=290821;SU=4;PE=0;SR=4;ALG=PROD;AF=6.839e-05;NSAMP=2;MSQ=15.12;RECLASSIFIED;AC=2;AN=29246;NFAM=2
chr2	241811934	290821_2	N	]chr2:241811660]N	85.67	LOW	SVTYPE=BND;POS=241811660;STRANDS=+-:4;CIPOS=-9,8;CIEND=-9,8;CIPOS95=0,0;CIEND95=0,0;MATEID=290821_1;EVENT=290821;SECONDARY;SU=4;PE=0;SR=4;ALG=PROD;AF=6.839e-05;NSAMP=2;MSQ=15.12;RECLASSIFIED;AC=2;AN=29246;NFAM=2
chr2	241812487	499655	N	<DUP>	64261.4	PASS	SVTYPE=DUP;POS=241812487;SVLEN=200;END=241812687;STRANDS=-+:1389;IMPRECISE;CIPOS=-81,89;CIEND=-89,49;CIPOS95=-31,31;CIEND95=-7,7;SU=1389;PE=215;SR=1174;AF=0.06014;NSAMP=1757;MSQ=26.87;AC=1759;AN=29246;NFAM=1709
chr2	241812517	290822_1	N	N[chr2:241812650[	220480	LOW	SVTYPE=BND;POS=241812517;STRANDS=+-:41;CIPOS=-9,8;CIEND=-9,8;CIPOS95=0,0;CIEND95=0,0;MATEID=290822_2;EVENT=290822;SU=41;PE=0;SR=41;ALG=PROD;AF=0.07881;NSAMP=2305;MSQ=51.23;RECLASSIFIED;AC=2305;AN=29246;NFAM=2219
chr2	241812650	290822_2	N	]chr2:241812517]N	220480	LOW	SVTYPE=BND;POS=241812517;STRANDS=+-:41;CIPOS=-9,8;CIEND=-9,8;CIPOS95=0,0;CIEND95=0,0;MATEID=290822_1;EVENT=290822;SECONDARY;SU=41;PE=0;SR=41;ALG=PROD;AF=0.07881;NSAMP=2305;MSQ=51.23;RECLASSIFIED;AC=2305;AN=29246;NFAM=2219
chr2	241814432	290823_1	N	N[chr2:241814528[	3628.84	LOW	SVTYPE=BND;POS=241814432;STRANDS=+-:159;CIPOS=-4,3;CIEND=-2,3;CIPOS95=0,0;CIEND95=0,0;MATEID=290823_2;EVENT=290823;SU=159;PE=2;SR=157;ALG=PROD;AF=0.0002393;NSAMP=7;MSQ=259.02;RECLASSIFIED;AC=7;AN=29246;NFAM=7
chr2	241814528	290823_2	N	]chr2:241814432]N	3628.84	LOW	SVTYPE=BND;POS=241814432;STRANDS=+-:159;CIPOS=-2,3;CIEND=-4,3;CIPOS95=0,0;CIEND95=0,0;MATEID=290823_1;EVENT=290823;SECONDARY;SU=159;PE=2;SR=157;ALG=PROD;AF=0.0002393;NSAMP=7;MSQ=259.02;RECLASSIFIED;AC=7;AN=29246;NFAM=7
chr2	241816205	290824	N	<DEL>	497.42	PASS	SVTYPE=DEL;POS=241816205;SVLEN=-1312;END=241817517;STRANDS=+-:23;CIPOS=-4,3;CIEND=-4,1;CIPOS95=0,0;CIEND95=0,0;SU=23;PE=14;SR=9;ALG=PROD;AF=3.419e-05;NSAMP=1;MSQ=497.39;AC=1;AN=29246;NFAM=1
chr2	241818312	290826	N	<DEL>	207.39	PASS	SVTYPE=DEL;POS=241818312;SVLEN=-67;END=241818379;STRANDS=+-:10;CIPOS=-10,9;CIEND=-10,9;CIPOS95=0,0;CIEND95=0,0;SU=10;PE=0;SR=10;ALG=PROD;AF=3.419e-05;NSAMP=1;MSQ=206.84;AC=1;AN=29246;NFAM=1
chr2	241819244	499657	N	<DUP>	524123	PASS	SVTYPE=DUP;POS=241819244;SVLEN=923;END=241820167;STRANDS=-+:13;IMPRECISE;CIPOS=-504,29;CIEND=-30,446;CIPOS95=-60,29;CIEND95=-30,45;SU=13;PE=13;SR=0;ALG=PROD;AF=0.1553;NSAMP=4540;MSQ=50.47;AC=4543;AN=29246;NFAM=3988
chr2	241820000	499658_1	N	]chr2:241853119]N	442.43	LOW	SVTYPE=BND;POS=241820000;STRANDS=-+:23;IMPRECISE;CIPOS=-341,29;CIEND=-26,367;CIPOS95=-54,29;CIEND95=-26,72;MATEID=499658_2;EVENT=499658;SU=23;PE=23;SR=0;ALG=PROD;AF=0.0002052;NSAMP=6;MSQ=30.06;RECLASSIFIED;AC=6;AN=29246;NFAM=6
chr2	241821716	290827	N	<DEL>	554.38	PASS	SVTYPE=DEL;POS=241821716;SVLEN=-3880;END=241825596;STRANDS=+-:26;CIPOS=-3,2;CIEND=-10,9;CIPOS95=0,0;CIEND95=0,0;SU=26;PE=15;SR=11;ALG=PROD;AF=3.419e-05;NSAMP=1;MSQ=554.38;AC=1;AN=29246;NFAM=1
chr2	241822414	290828_1	N	N[chr2:241825147[	7259.64	PASS	SVTYPE=BND;POS=241822414;STRANDS=+-:293;CIPOS=-4,3;CIEND=-2,0;CIPOS95=0,0;CIEND95=0,0;MATEID=290828_2;EVENT=290828;SU=293;PE=165;SR=128;ALG=PROD;AF=0.0003077;NSAMP=9;MSQ=596.8;RECLASSIFIED;AC=9;AN=29246;NFAM=9
chr2	241822873	290829_1	N	N[chr2:241823162[	1232.12	LOW	SVTYPE=BND;POS=241822873;STRANDS=+-:4;IMPRECISE;CIPOS=-10,9;CIEND=-10,9;CIPOS95=-1,3;CIEND95=-3,3;MATEID=290829_2;EVENT=290829;SU=4;PE=3;SR=1;ALG=PROD;AF=0.0007522;NSAMP=22;MSQ=33.5;RECLASSIFIED;AC=22;AN=29246;NFAM=22
chr2	241823092	290830_1	N	N[chr2:241823314[	300846	LOW	SVTYPE=BND;POS=241823092;STRANDS=+-:8;IMPRECISE;CIPOS=-25,20;CIEND=-26,29;CIPOS95=-3,3;CIEND95=-3,3;MATEID=290830_2;EVENT=290830;SU=8;PE=5;SR=3;ALG=PROD;AF=0.07461;NSAMP=2182;MSQ=76.91;RECLASSIFIED;AC=2182;AN=29246;NFAM=2031
chr2	241823162	290829_2	N	]chr2:241822873]N	1232.12	LOW	SVTYPE=BND;POS=241822873;STRANDS=+-:4;IMPRECISE;CIPOS=-10,9;CIEND=-10,9;CIPOS95=-3,3;CIEND95=-1,3;MATEID=290829_1;EVENT=290829;SECONDARY;SU=4;PE=3;SR=1;ALG=PROD;AF=0.0007522;NSAMP=22;MSQ=33.5;RECLASSIFIED;AC=22;AN=29246;NFAM=22
chr2	241823280	499660_1	N	]chr2:241823858]N	140833	LOW	SVTYPE=BND;POS=241823280;STRANDS=-+:5;IMPRECISE;CIPOS=-10,9;CIEND=-10,9;CIPOS95=-3,1;CIEND95=-3,3;MATEID=499660_2;EVENT=499660;SU=5;PE=4;SR=1;ALG=PROD;AF=0.08835;NSAMP=2581;MSQ=44.63;RETAINED;RECLASSIFIED;AC=2584;AN=29246;NFAM=2530
chr2	241823314	290830_2	N	]chr2:241823092]N	300846	LOW	SVTYPE=BND;POS=241823092;STRANDS=+-:8;IMPRECISE;CIPOS=-26,29;CIEND=-25,20;CIPOS95=-3,3;CIEND95=-3,3;MATEID=290830_1;EVENT=290830;SECONDARY;SU=8;PE=5;SR=3;ALG=PROD;AF=0.07461;NSAMP=2182;MSQ=76.91;RECLASSIFIED;AC=2182;AN=29246;NFAM=2031
chr2	241823858	499660_2	N	N[chr2:241823280[	140833	LOW	SVTYPE=BND;POS=241823280;STRANDS=-+:5;IMPRECISE;CIPOS=-10,9;CIEND=-10,9;CIPOS95=-3,3;CIEND95=-3,1;MATEID=499660_1;EVENT=499660;SECONDARY;SU=5;PE=4;SR=1;ALG=PROD;AF=0.08835;NSAMP=2581;MSQ=44.63;RETAINED;RECLASSIFIED;AC=2584;AN=29246;NFAM=2530
chr2	241825147	290828_2	N	]chr2:241822414]N	7259.64	PASS	SVTYPE=BND;POS=241822414;STRANDS=+-:293;CIPOS=-2,0;CIEND=-4,3;CIPOS95=0,0;CIEND95=0,0;MATEID=290828_1;EVENT=290828;SECONDARY;SU=293;PE=165;SR=128;ALG=PROD;AF=0.0003077;NSAMP=9;MSQ=596.8;RECLASSIFIED;AC=9;AN=29246;NFAM=9
chr2	241825437	290831_1	N	N[chr2:241825497[	160531	LOW	SVTYPE=BND;POS=241825437;STRANDS=+-:5360;CIPOS=0,0;CIEND=0,0;CIPOS95=0,0;CIEND95=0,0;MATEID=290831_2;EVENT=290831;SU=5360;PE=33;SR=5327;ALG=PROD;AF=0.02452;NSAMP=693;MSQ=193.12;RECLASSIFIED;AC=717;AN=29246;NFAM=665
chr2	241825497	290831_2	N	]chr2:241825437]N	160531	LOW	SVTYPE=BND;POS=241825437;STRANDS=+-:5360;CIPOS=0,0;CIEND=0,0;CIPOS95=0,0;CIEND95=0,0;MATEID=290831_1;EVENT=290831;SECONDARY;SU=5360;PE=33;SR=5327;ALG=PROD;AF=0.02452;NSAMP=693;MSQ=193.12;RECLASSIFIED;AC=717;AN=29246;NFAM=665
chr2	241826676	43075_1	N	N]chr11:118103394]	2560.33	LOW	SVTYPE=BND;POS=241826676;STRANDS=++:300;CIPOS=-2,2;CIEND=-2,2;CIPOS95=0,0;CIEND95=0,0;MATEID=43075_2;EVENT=43075;SU=300;PE=0;SR=300;ALG=PROD;AF=0.002701;NSAMP=79;MSQ=21.05;AC=79;AN=29246;NFAM=79
chr2	241832997	290832_1	N	N[chr2:241833159[	7.35	LOW	SVTYPE=BND;POS=241832997;STRANDS=+-:4;CIPOS=-9,8;CIEND=-9,8;CIPOS95=0,0;CIEND95=0,0;MATEID=290832_2;EVENT=290832;SU=4;PE=0;SR=4;ALG=PROD;AF=3.419e-05;NSAMP=1;MSQ=6.78;RECLASSIFIED;AC=1;AN=29246;NFAM=1
chr2	241833159	290832_2	N	]chr2:241832997]N	7.35	LOW	SVTYPE=BND;POS=241832997;STRANDS=+-:4;CIPOS=-9,8;CIEND=-9,8;CIPOS95=0,0;CIEND95=0,0;MATEID=290832_1;EVENT=290832;SECONDARY;SU=4;PE=0;SR=4;ALG=PROD;AF=3.419e-05;NSAMP=1;MSQ=6.78;RECLASSIFIED;AC=1;AN=29246;NFAM=1
chr2	241833997	499653_2	N	N[chr2:241800528[	28.98	LOW	SVTYPE=BND;POS=241800528;STRANDS=-+:11;IMPRECISE;CIPOS=-30,381;CIEND=-440,29;CIPOS95=-30,73;CIEND95=-98,29;MATEID=499653_1;EVENT=499653;SECONDARY;SU=11;PE=11;SR=0;ALG=PROD;AF=6.839e-05;NSAMP=2;MSQ=11.34;RECLASSIFIED;AC=2;AN=29246;NFAM=2
chr2	241837699	578660_2	N	N]chr2:241753614]	191.04	LOW	SVTYPE=BND;POS=241837699;STRANDS=++:22;CIPOS=-3,3;CIEND=-5,4;CIPOS95=0,0;CIEND95=0,0;MATEID=578660_1;EVENT=578660;SECONDARY;SU=22;PE=15;SR=7;ALG=PROD;AF=3.419e-05;NSAMP=1;MSQ=191.04;AC=1;AN=29246;NFAM=1
chr2	241842866	578666	N	<INV>	82.71	LOW	SVTYPE=INV;POS=241842866;SVLEN=106;END=241842972;STRANDS=++:1,--:3;IMPRECISE;CIPOS=-61,9;CIEND=-21,9;CIPOS95=-50,0;CIEND95=-21,0;SU=4;PE=4;SR=0;ALG=PROD;AF=0.0001368;NSAMP=4;MSQ=17.31;AC=4;AN=29246;NFAM=4
chr2	241843259	290833	N	<DEL>	878.44	PASS	SVTYPE=DEL;POS=241843259;SVLEN=-1347;END=241844606;STRANDS=+-:32;CIPOS=-2,1;CIEND=-3,1;CIPOS95=0,0;CIEND95=0,0;SU=32;PE=20;SR=12;ALG=PROD;AF=3.419e-05;NSAMP=1;MSQ=878.44;AC=1;AN=29246;NFAM=1
chr2	241846673	290834_1	N	N[chr2:241847770[	469.78	LOW	SVTYPE=BND;POS=241846673;STRANDS=+-:4;IMPRECISE;CIPOS=-10,593;CIEND=-566,9;CIPOS95=-1,191;CIEND95=-152,2;MATEID=290834_2;EVENT=290834;SU=4;PE=4;SR=0;ALG=PROD;AF=0.0005813;NSAMP=17;MSQ=24.74;RECLASSIFIED;AC=17;AN=29246;NFAM=15
chr2	241846768	290835_1	N	N[chr2:241848723[	56.84	LOW	SVTYPE=BND;POS=241846768;STRANDS=+-:4;IMPRECISE;CIPOS=-10,456;CIEND=-457,9;CIPOS95=-1,152;CIEND95=-144,2;MATEID=290835_2;EVENT=290835;SU=4;PE=4;SR=0;ALG=PROD;AF=3.419e-05;NSAMP=1;MSQ=56.79;RECLASSIFIED;AC=1;AN=29246;NFAM=1
chr2	241847430	290836_1	N	N[chr2:241848805[	83.12	LOW	SVTYPE=BND;POS=241847430;STRANDS=+-:7;IMPRECISE;CIPOS=-10,480;CIEND=-418,9;CIPOS95=-1,166;CIEND95=-109,2;MATEID=290836_2;EVENT=290836;SU=7;PE=7;SR=0;ALG=PROD;AF=6.839e-05;NSAMP=2;MSQ=41.2;RECLASSIFIED;AC=2;AN=29246;NFAM=2
chr2	241847770	290834_2	N	]chr2:241846673]N	469.78	LOW	SVTYPE=BND;POS=241846673;STRANDS=+-:4;IMPRECISE;CIPOS=-566,9;CIEND=-10,593;CIPOS95=-152,2;CIEND95=-1,191;MATEID=290834_1;EVENT=290834;SECONDARY;SU=4;PE=4;SR=0;ALG=PROD;AF=0.0005813;NSAMP=17;MSQ=24.74;RECLASSIFIED;AC=17;AN=29246;NFAM=15
chr2	241848723	290835_2	N	]chr2:241846768]N	56.84	LOW	SVTYPE=BND;POS=241846768;STRANDS=+-:4;IMPRECISE;CIPOS=-457,9;CIEND=-10,456;CIPOS95=-144,2;CIEND95=-1,152;MATEID=290835_1;EVENT=290835;SECONDARY;SU=4;PE=4;SR=0;ALG=PROD;AF=3.419e-05;NSAMP=1;MSQ=56.79;RECLASSIFIED;AC=1;AN=29246;NFAM=1
chr2	241848805	290836_2	N	]chr2:241847430]N	83.12	LOW	SVTYPE=BND;POS=241847430;STRANDS=+-:7;IMPRECISE;CIPOS=-418,9;CIEND=-10,480;CIPOS95=-109,2;CIEND95=-1,166;MATEID=290836_1;EVENT=290836;SECONDARY;SU=7;PE=7;SR=0;ALG=PROD;AF=6.839e-05;NSAMP=2;MSQ=41.2;RECLASSIFIED;AC=2;AN=29246;NFAM=2
chr2	241851658	499661	N	<DUP>	202.07	PASS	SVTYPE=DUP;POS=241851658;SVLEN=59290;END=241910948;STRANDS=-+:16;CIPOS=-5,2;CIEND=-4,4;CIPOS95=0,0;CIEND95=0,0;SU=16;PE=8;SR=8;ALG=PROD;AF=3.419e-05;NSAMP=1;MSQ=200.83;AC=1;AN=29246;NFAM=1
chr2	241853119	499658_2	N	N[chr2:241820000[	442.43	LOW	SVTYPE=BND;POS=241820000;STRANDS=-+:23;IMPRECISE;CIPOS=-26,367;CIEND=-341,29;CIPOS95=-26,72;CIEND95=-54,29;MATEID=499658_1;EVENT=499658;SECONDARY;SU=23;PE=23;SR=0;ALG=PROD;AF=0.0002052;NSAMP=6;MSQ=30.06;RECLASSIFIED;AC=6;AN=29246;NFAM=6
chr2	241854295	290837	N	<DEL>	635.49	PASS	SVTYPE=DEL;POS=241854295;SVLEN=-884;END=241855179;STRANDS=+-:28;CIPOS=-10,9;CIEND=-3,1;CIPOS95=0,0;CIEND95=0,0;SU=28;PE=18;SR=10;ALG=PROD;AF=3.419e-05;NSAMP=1;MSQ=635.47;AC=1;AN=29246;NFAM=1
chr2	241860110	290838_1	N	N[chr2:241860173[	387.9	PASS	SVTYPE=BND;POS=241860110;STRANDS=+-:13;CIPOS=-8,9;CIEND=-3,2;CIPOS95=0,0;CIEND95=0,0;MATEID=290838_2;EVENT=290838;SU=13;PE=0;SR=13;ALG=PROD;AF=3.419e-05;NSAMP=1;MSQ=386.75;RECLASSIFIED;AC=1;AN=29246;NFAM=1
chr2	241860173	290838_2	N	]chr2:241860110]N	387.9	PASS	SVTYPE=BND;POS=241860110;STRANDS=+-:13;CIPOS=-3,2;CIEND=-8,9;CIPOS95=0,0;CIEND95=0,0;MATEID=290838_1;EVENT=290838;SECONDARY;SU=13;PE=0;SR=13;ALG=PROD;AF=3.419e-05;NSAMP=1;MSQ=386.75;RECLASSIFIED;AC=1;AN=29246;NFAM=1
chr2	241864563	290841_1	N	N[chr2:241864800[	67.86	LOW	SVTYPE=BND;POS=241864563;STRANDS=+-:4;CIPOS=-9,8;CIEND=-9,8;CIPOS95=0,0;CIEND95=0,0;MATEID=290841_2;EVENT=290841;SU=4;PE=0;SR=4;ALG=PROD;AF=0.0001026;NSAMP=3;MSQ=17.87;RETAINED;RECLASSIFIED;AC=3;AN=29246;NFAM=3
chr2	241864699	290842_1	N	N[chr2:241864887[	112.69	LOW	SVTYPE=BND;POS=241864699;STRANDS=+-:4;CIPOS=-9,8;CIEND=-9,8;CIPOS95=0,0;CIEND95=0,0;MATEID=290842_2;EVENT=290842;SU=4;PE=0;SR=4;ALG=PROD;AF=0.000171;NSAMP=5;MSQ=16.25;RECLASSIFIED;AC=5;AN=29246;NFAM=5
chr2	241864800	290841_2	N	]chr2:241864563]N	67.86	LOW	SVTYPE=BND;POS=241864563;STRANDS=+-:4;CIPOS=-9,8;CIEND=-9,8;CIPOS95=0,0;CIEND95=0,0;MATEID=290841_1;EVENT=290841;SECONDARY;SU=4;PE=0;SR=4;ALG=PROD;AF=0.0001026;NSAMP=3;MSQ=17.87;RETAINED;RECLASSIFIED;AC=3;AN=29246;NFAM=3
chr2	241864887	290842_2	N	]chr2:241864699]N	112.69	LOW	SVTYPE=BND;POS=241864699;STRANDS=+-:4;CIPOS=-9,8;CIEND=-9,8;CIPOS95=0,0;CIEND95=0,0;MATEID=290842_1;EVENT=290842;SECONDARY;SU=4;PE=0;SR=4;ALG=PROD;AF=0.000171;NSAMP=5;MSQ=16.25;RECLASSIFIED;AC=5;AN=29246;NFAM=5
chr2	241864921	42320_1	N	]chr11:2244026]N	62.81	LOW	SVTYPE=BND;POS=241864921;STRANDS=-+:6;IMPRECISE;CIPOS=-8,9;CIEND=-7,0;CIPOS95=0,0;CIEND95=-7,0;MATEID=42320_2;EVENT=42320;SU=6;PE=0;SR=6;ALG=PROD;AF=3.419e-05;NSAMP=1;MSQ=62.81;AC=1;AN=29246;NFAM=1
chr2	241864929	290843_1	N	N[chr2:241865163[	137.85	LOW	SVTYPE=BND;POS=241864929;STRANDS=+-:4;IMPRECISE;CIPOS=-9,8;CIEND=-2,9;CIPOS95=0,0;CIEND95=0,1;MATEID=290843_2;EVENT=290843;SU=4;PE=0;SR=4;ALG=PROD;AF=0.0002735;NSAMP=8;MSQ=14.66;RECLASSIFIED;AC=8;AN=29246;NFAM=8
chr2	241864989	498480_2	N	N[chr2:188603000[	688.09	LOW	SVTYPE=BND;POS=188603000;STRANDS=-+:4;IMPRECISE;CIPOS=-9,8;CIEND=-7,8;CIPOS95=0,0;CIEND95=-1,3;MATEID=498480_1;EVENT=498480;SECONDARY;SU=4;PE=0;SR=4;ALG=PROD;AF=0.0009574;NSAMP=28;MSQ=7.26;RECLASSIFIED;AC=28;AN=29246;NFAM=28
chr2	241865163	290843_2	N	]chr2:241864929]N	137.85	LOW	SVTYPE=BND;POS=241864929;STRANDS=+-:4;IMPRECISE;CIPOS=-2,9;CIEND=-9,8;CIPOS95=0,1;CIEND95=0,0;MATEID=290843_1;EVENT=290843;SECONDARY;SU=4;PE=0;SR=4;ALG=PROD;AF=0.0002735;NSAMP=8;MSQ=14.66;RECLASSIFIED;AC=8;AN=29246;NFAM=8
chr2	241866071	54219_1	N	[chr6:169372550[N	4487.06	LOW	SVTYPE=BND;POS=241866071;STRANDS=--:18;IMPRECISE;CIPOS=-23,11;CIEND=-4,29;CIPOS95=-2,2;CIEND95=-4,4;MATEID=54219_2;EVENT=54219;SU=18;PE=16;SR=2;ALG=PROD;AF=0.004992;NSAMP=146;MSQ=17.42;AC=146;AN=29246;NFAM=146
chr2	241873317	290845_1	N	N[chr2:241873542[	2260.28	LOW	SVTYPE=BND;POS=241873317;STRANDS=+-:5;IMPRECISE;CIPOS=-10,9;CIEND=-5,8;CIPOS95=0,0;CIEND95=0,1;MATEID=290845_2;EVENT=290845;SU=5;PE=0;SR=5;ALG=PROD;AF=0.003659;NSAMP=107;MSQ=18.6;RECLASSIFIED;AC=107;AN=29246;NFAM=107
chr2	241873431	290847_1	N	N[chr2:241873686[	1893.24	LOW	SVTYPE=BND;POS=241873431;STRANDS=+-:4;IMPRECISE;CIPOS=-9,8;CIEND=-9,8;CIPOS95=0,1;CIEND95=0,0;MATEID=290847_2;EVENT=290847;SU=4;PE=0;SR=4;ALG=PROD;AF=0.002428;NSAMP=71;MSQ=16.44;RETAINED;RECLASSIFIED;AC=71;AN=29246;NFAM=71
chr2	241873542	290845_2	N	]chr2:241873317]N	2260.28	LOW	SVTYPE=BND;POS=241873317;STRANDS=+-:5;IMPRECISE;CIPOS=-5,8;CIEND=-10,9;CIPOS95=0,1;CIEND95=0,0;MATEID=290845_1;EVENT=290845;SECONDARY;SU=5;PE=0;SR=5;ALG=PROD;AF=0.003659;NSAMP=107;MSQ=18.6;RECLASSIFIED;AC=107;AN=29246;NFAM=107
chr2	241873686	290847_2	N	]chr2:241873431]N	1893.24	LOW	SVTYPE=BND;POS=241873431;STRANDS=+-:4;IMPRECISE;CIPOS=-9,8;CIEND=-9,8;CIPOS95=0,0;CIEND95=0,1;MATEID=290847_1;EVENT=290847;SECONDARY;SU=4;PE=0;SR=4;ALG=PROD;AF=0.002428;NSAMP=71;MSQ=16.44;RETAINED;RECLASSIFIED;AC=71;AN=29246;NFAM=71
chr2	241874161	290848	N	<DEL>	272.78	PASS	SVTYPE=DEL;POS=241874161;SVLEN=-73;END=241874234;STRANDS=+-:9;CIPOS=-4,3;CIEND=-4,3;CIPOS95=0,0;CIEND95=0,0;SU=9;PE=0;SR=9;ALG=PROD;AF=3.419e-05;NSAMP=1;MSQ=272.78;AC=1;AN=29246;NFAM=1
chr2	241874445	290797_2	N	]chr2:241742174]N	719.4	PASS	SVTYPE=BND;POS=241742174;STRANDS=+-:34;CIPOS=-10,9;CIEND=-10,9;CIPOS95=0,0;CIEND95=0,0;MATEID=290797_1;EVENT=290797;SECONDARY;SU=34;PE=24;SR=10;ALG=PROD;AF=3.419e-05;NSAMP=1;MSQ=718.87;RECLASSIFIED;AC=1;AN=29246;NFAM=1
chr2	241874803	499662	N	<DUP>	212146	PASS	SVTYPE=DUP;POS=241874803;SVLEN=247;END=241875050;STRANDS=-+:18;IMPRECISE;CIPOS=-50,35;CIEND=-37,40;CIPOS95=-3,3;CIEND95=-3,3;SU=18;PE=17;SR=1;ALG=PROD;AF=0.1068;NSAMP=2750;MSQ=64.36;AC=3124;AN=29246;NFAM=2663
chr2	241875065	290849_1	N	N[chr2:241876602[	5979.59	LOW	SVTYPE=BND;POS=241875065;STRANDS=+-:46;IMPRECISE;CIPOS=-30,186;CIEND=-212,29;CIPOS95=-15,15;CIEND95=-18,18;MATEID=290849_2;EVENT=290849;SU=46;PE=46;SR=0;ALG=PROD;AF=0.004035;NSAMP=118;MSQ=30.69;RECLASSIFIED;AC=118;AN=29246;NFAM=117
chr2	241876602	290849_2	N	]chr2:241875065]N	5979.59	LOW	SVTYPE=BND;POS=241875065;STRANDS=+-:46;IMPRECISE;CIPOS=-212,29;CIEND=-30,186;CIPOS95=-18,18;CIEND95=-15,15;MATEID=290849_1;EVENT=290849;SECONDARY;SU=46;PE=46;SR=0;ALG=PROD;AF=0.004035;NSAMP=118;MSQ=30.69;RECLASSIFIED;AC=118;AN=29246;NFAM=117
chr2	241877949	499663_1	N	]chr2:241878147]N	19664.3	LOW	SVTYPE=BND;POS=241877949;STRANDS=-+:4;CIPOS=-9,8;CIEND=-9,8;CIPOS95=0,0;CIEND95=0,0;MATEID=499663_2;EVENT=499663;SU=4;PE=0;SR=4;ALG=PROD;AF=0.03388;NSAMP=986;MSQ=13.04;RECLASSIFIED;AC=991;AN=29246;NFAM=977
chr2	241878147	499663_2	N	N[chr2:241877949[	19664.3	LOW	SVTYPE=BND;POS=241877949;STRANDS=-+:4;CIPOS=-9,8;CIEND=-9,8;CIPOS95=0,0;CIEND95=0,0;MATEID=499663_1;EVENT=499663;SECONDARY;SU=4;PE=0;SR=4;ALG=PROD;AF=0.03388;NSAMP=986;MSQ=13.04;RECLASSIFIED;AC=991;AN=29246;NFAM=977
chr2	241878609	290850_1	N	N[chr2:241878881[	82.83	LOW	SVTYPE=BND;POS=241878609;STRANDS=+-:8;CIPOS=-28,28;CIEND=-29,26;CIPOS95=0,0;CIEND95=0,0;MATEID=290850_2;EVENT=290850;SU=8;PE=0;SR=8;ALG=PROD;AF=6.839e-05;NSAMP=2;MSQ=29.66;RECLASSIFIED;AC=2;AN=29246;NFAM=2
chr2	241878881	290850_2	N	]chr2:241878609]N	82.83	LOW	SVTYPE=BND;POS=241878609;STRANDS=+-:8;CIPOS=-29,26;CIEND=-28,28;CIPOS95=0,0;CIEND95=0,0;MATEID=290850_1;EVENT=290850;SECONDARY;SU=8;PE=0;SR=8;ALG=PROD;AF=6.839e-05;NSAMP=2;MSQ=29.66;RECLASSIFIED;AC=2;AN=29246;NFAM=2
chr2	241881590	290851_1	N	N[chr2:241881888[	187000	LOW	SVTYPE=BND;POS=241881590;STRANDS=+-:220;CIPOS=-1,5;CIEND=-3,2;CIPOS95=0,0;CIEND95=0,0;MATEID=290851_2;EVENT=290851;SU=220;PE=0;SR=220;ALG=PROD;AF=0.1194;NSAMP=3492;MSQ=32.32;RECLASSIFIED;AC=3492;AN=29246;NFAM=3413
chr2	241881641	578309_2	N	N]chr2:222971835]	10834.1	LOW	SVTYPE=BND;POS=241881641;STRANDS=++:32;CIPOS=-9,8;CIEND=-9,8;CIPOS95=0,0;CIEND95=0,0;MATEID=578309_1;EVENT=578309;SECONDARY;SU=32;PE=0;SR=32;ALG=PROD;AF=0.008343;NSAMP=244;MSQ=20.78;AC=244;AN=29246;NFAM=239
chr2	241881729	290852_1	N	N[chr2:241881891[	99342.9	LOW	SVTYPE=BND;POS=241881729;STRANDS=+-:8;IMPRECISE;CIPOS=-29,81;CIEND=-29,40;CIPOS95=-29,53;CIEND95=-12,12;MATEID=290852_2;EVENT=290852;SU=8;PE=0;SR=8;ALG=SUM;AF=0.08025;NSAMP=2347;MSQ=24.01;RECLASSIFIED;AC=2347;AN=29246;NFAM=2286
chr2	241881888	290851_2	N	]chr2:241881590]N	187000	LOW	SVTYPE=BND;POS=241881590;STRANDS=+-:220;CIPOS=-3,2;CIEND=-1,5;CIPOS95=0,0;CIEND95=0,0;MATEID=290851_1;EVENT=290851;SECONDARY;SU=220;PE=0;SR=220;ALG=PROD;AF=0.1194;NSAMP=3492;MSQ=32.32;RECLASSIFIED;AC=3492;AN=29246;NFAM=3413
chr2	241881891	290852_2	N	]chr2:241881729]N	99342.9	LOW	SVTYPE=BND;POS=241881729;STRANDS=+-:8;IMPRECISE;CIPOS=-29,40;CIEND=-29,81;CIPOS95=-12,12;CIEND95=-29,53;MATEID=290852_1;EVENT=290852;SECONDARY;SU=8;PE=0;SR=8;ALG=SUM;AF=0.08025;NSAMP=2347;MSQ=24.01;RECLASSIFIED;AC=2347;AN=29246;NFAM=2286
chr2	241888485	290856_1	N	N[chr2:241888718[	1.217e+06	LOW	SVTYPE=BND;POS=241888485;STRANDS=+-:12;IMPRECISE;CIPOS=-30,4;CIEND=-23,14;CIPOS95=-1,1;CIEND95=-2,2;MATEID=290856_2;EVENT=290856;SU=12;PE=9;SR=3;ALG=PROD;AF=0.2545;NSAMP=7380;MSQ=120.83;RETAINED;RECLASSIFIED;AC=7444;AN=29246;NFAM=6952
chr2	241888717	499664	N	<DUP>	10572.3	PASS	SVTYPE=DUP;POS=241888717;SVLEN=130;END=241888847;STRANDS=-+:4;IMPRECISE;CIPOS=-9,8;CIEND=-10,9;CIPOS95=-1,1;CIEND95=-1,1;SU=4;PE=2;SR=2;ALG=PROD;AF=0.01645;NSAMP=469;MSQ=15.37;AC=481;AN=29246;NFAM=462
chr2	241888718	290856_2	N	]chr2:241888485]N	1.217e+06	LOW	SVTYPE=BND;POS=241888485;STRANDS=+-:12;IMPRECISE;CIPOS=-23,14;CIEND=-30,4;CIPOS95=-2,2;CIEND95=-1,1;MATEID=290856_1;EVENT=290856;SECONDARY;SU=12;PE=9;SR=3;ALG=PROD;AF=0.2545;NSAMP=7380;MSQ=120.83;RETAINED;RECLASSIFIED;AC=7444;AN=29246;NFAM=6952
chr2	241894582	290858_1	N	N[chr2:241894763[	1477.35	LOW	SVTYPE=BND;POS=241894582;STRANDS=+-:44;CIPOS=-6,5;CIEND=-5,6;CIPOS95=0,0;CIEND95=0,0;MATEID=290858_2;EVENT=290858;SU=44;PE=0;SR=44;ALG=PROD;AF=0.0003761;NSAMP=11;MSQ=89;RECLASSIFIED;AC=11;AN=29246;NFAM=11
chr2	241894763	290858_2	N	]chr2:241894582]N	1477.35	LOW	SVTYPE=BND;POS=241894582;STRANDS=+-:44;CIPOS=-5,6;CIEND=-6,5;CIPOS95=0,0;CIEND95=0,0;MATEID=290858_1;EVENT=290858;SECONDARY;SU=44;PE=0;SR=44;ALG=PROD;AF=0.0003761;NSAMP=11;MSQ=89;RECLASSIFIED;AC=11;AN=29246;NFAM=11
chr2	241898542	290859	N	<DEL>	1579.67	PASS	SVTYPE=DEL;POS=241898542;SVLEN=-13721;END=241912263;STRANDS=+-:60;CIPOS=-29,20;CIEND=-30,29;CIPOS95=0,0;CIEND95=0,0;SU=60;PE=37;SR=23;ALG=PROD;AF=0.0001026;NSAMP=3;MSQ=526.56;AC=3;AN=29246;NFAM=3
chr2	241910967	290860	N	<DEL>	332.64	PASS	SVTYPE=DEL;POS=241910967;SVLEN=-4656;END=241915623;STRANDS=+-:17;CIPOS=-3,2;CIEND=-10,9;CIPOS95=0,0;CIEND95=0,0;SU=17;PE=6;SR=11;ALG=PROD;AF=3.419e-05;NSAMP=1;MSQ=332.64;AC=1;AN=29246;NFAM=1
chr2	241911101	290861	N	<DEL>	754143	PASS	SVTYPE=DEL;POS=241911101;SVLEN=-182526;END=242093627;STRANDS=+-:22184;CIPOS=0,0;CIEND=0,0;CIPOS95=0,0;CIEND95=0,0;SU=22184;PE=16513;SR=5671;ALG=PROD;AF=0.02253;NSAMP=638;MSQ=633.37;MEDGQR=4.88;Q10GQR=4.77;AC=659;AN=29246;NFAM=592
chr2	241921924	290862	N	<DEL>	133.6	PASS	SVTYPE=DEL;POS=241921924;SVLEN=-71934;END=241993858;STRANDS=+-:4;IMPRECISE;CIPOS=-10,364;CIEND=-481,9;CIPOS95=-2,132;CIEND95=-157,0;SU=4;PE=4;SR=0;ALG=PROD;AF=6.847e-05;NSAMP=2;MSQ=56.66;AC=2;AN=29210;NFAM=2
chr2	241927623	499665	N	<DUP>	1.0372e+06	PASS	SVTYPE=DUP;POS=241927623;SVLEN=835;END=241928458;STRANDS=-+:4922;IMPRECISE;CIPOS=-694,507;CIEND=-362,1135;CIPOS95=-246,246;CIEND95=-362,487;SU=4922;PE=4922;SR=0;ALG=SUM;AF=0.3615;NSAMP=9501;MSQ=75.98;RETAINED;AC=10558;AN=29210;NFAM=8801
chr2	241928267	290863_1	N	N[chr2:241929487[	6483.6	LOW	SVTYPE=BND;POS=241928267;STRANDS=+-:306;IMPRECISE;CIPOS=-71,490;CIEND=-540,68;CIPOS95=-71,106;CIEND95=-50,50;MATEID=290863_2;EVENT=290863;SU=306;PE=306;SR=0;ALG=SUM;AF=0.001095;NSAMP=32;MSQ=116.62;RECLASSIFIED;AC=32;AN=29216;NFAM=30
chr2	241928860	499672_1	N	]chr2:241929478]N	62173.1	LOW	SVTYPE=BND;POS=241928860;STRANDS=-+:4;IMPRECISE;CIPOS=-497,9;CIEND=-10,498;CIPOS95=-163,1;CIEND95=-1,170;MATEID=499672_2;EVENT=499672;SU=4;PE=4;SR=0;ALG=PROD;AF=0.0685;NSAMP=2001;MSQ=21.57;RECLASSIFIED;AC=2001;AN=29212;NFAM=1947
chr2	241929478	499672_2	N	N[chr2:241928860[	62173.1	LOW	SVTYPE=BND;POS=241928860;STRANDS=-+:4;IMPRECISE;CIPOS=-10,498;CIEND=-497,9;CIPOS95=-1,170;CIEND95=-163,1;MATEID=499672_1;EVENT=499672;SECONDARY;SU=4;PE=4;SR=0;ALG=PROD;AF=0.0685;NSAMP=2001;MSQ=21.57;RECLASSIFIED;AC=2001;AN=29212;NFAM=1947
chr2	241929487	290863_2	N	]chr2:241928267]N	6483.6	LOW	SVTYPE=BND;POS=241928267;STRANDS=+-:306;IMPRECISE;CIPOS=-540,68;CIEND=-71,490;CIPOS95=-50,50;CIEND95=-71,106;MATEID=290863_1;EVENT=290863;SECONDARY;SU=306;PE=306;SR=0;ALG=SUM;AF=0.001095;NSAMP=32;MSQ=116.62;RECLASSIFIED;AC=32;AN=29216;NFAM=30
chr2	241931264	290864	N	<DEL>	290.15	PASS	SVTYPE=DEL;POS=241931264;SVLEN=-1249;END=241932513;STRANDS=+-:12;CIPOS=-5,6;CIEND=-10,9;CIPOS95=0,0;CIEND95=0,0;SU=12;PE=7;SR=5;ALG=PROD;AF=3.423e-05;NSAMP=1;MSQ=251.73;AC=1;AN=29212;NFAM=1
chr2	241933905	290865	N	<DEL>	502.57	PASS	SVTYPE=DEL;POS=241933905;SVLEN=-3512;END=241937417;STRANDS=+-:20;CIPOS=-10,9;CIEND=-4,2;CIPOS95=0,0;CIEND95=0,0;SU=20;PE=11;SR=9;ALG=PROD;AF=3.423e-05;NSAMP=1;MSQ=455.56;AC=1;AN=29214;NFAM=1
chr2	241939281	499674_1	N	]chr2:241939799]N	408.29	LOW	SVTYPE=BND;POS=241939281;STRANDS=-+:31;CIPOS=-2,0;CIEND=-10,6;CIPOS95=0,0;CIEND95=0,0;MATEID=499674_2;EVENT=499674;SU=31;PE=18;SR=13;ALG=PROD;AF=0.0001712;NSAMP=5;MSQ=6.97;RECLASSIFIED;AC=5;AN=29212;NFAM=5
chr2	241939300	290866_1	N	N[chr2:241939782[	1642.72	LOW	SVTYPE=BND;POS=241939300;STRANDS=+-:27;CIPOS=-9,8;CIEND=-9,8;CIPOS95=0,0;CIEND95=0,0;MATEID=290866_2;EVENT=290866;SU=27;PE=0;SR=27;ALG=PROD;AF=0.0009243;NSAMP=27;MSQ=18.89;RECLASSIFIED;AC=27;AN=29212;NFAM=27
chr2	241939782	290866_2	N	]chr2:241939300]N	1642.72	LOW	SVTYPE=BND;POS=241939300;STRANDS=+-:27;CIPOS=-9,8;CIEND=-9,8;CIPOS95=0,0;CIEND95=0,0;MATEID=290866_1;EVENT=290866;SECONDARY;SU=27;PE=0;SR=27;ALG=PROD;AF=0.0009243;NSAMP=27;MSQ=18.89;RECLASSIFIED;AC=27;AN=29212;NFAM=27
chr2	241939799	499674_2	N	N[chr2:241939281[	408.29	LOW	SVTYPE=BND;POS=241939281;STRANDS=-+:31;CIPOS=-10,6;CIEND=-2,0;CIPOS95=0,0;CIEND95=0,0;MATEID=499674_1;EVENT=499674;SECONDARY;SU=31;PE=18;SR=13;ALG=PROD;AF=0.0001712;NSAMP=5;MSQ=6.97;RECLASSIFIED;AC=5;AN=29212;NFAM=5
chr2	241946252	290869_1	N	N[chr2:242008117[	2285.61	LOW	SVTYPE=BND;POS=241946252;STRANDS=+-:13;IMPRECISE;CIPOS=-30,378;CIEND=-549,29;CIPOS95=-30,66;CIEND95=-111,29;MATEID=290869_2;EVENT=290869;SU=13;PE=13;SR=0;ALG=PROD;AF=0.0008558;NSAMP=25;MSQ=80.58;RECLASSIFIED;AC=25;AN=29214;NFAM=25
chr2	241955741	290870	N	<DEL>	729.46	PASS	SVTYPE=DEL;POS=241955741;SVLEN=-38854;END=241994595;STRANDS=+-:33;CIPOS=-23,22;CIEND=-24,22;CIPOS95=0,0;CIEND95=0,0;SU=33;PE=16;SR=17;ALG=PROD;AF=6.847e-05;NSAMP=2;MSQ=349.14;AC=2;AN=29212;NFAM=2
chr2	241961158	499677	N	<DUP>	339.89	PASS	SVTYPE=DUP;POS=241961158;SVLEN=196693;END=242157851;STRANDS=-+:23;CIPOS=-10,9;CIEND=-2,1;CIPOS95=0,0;CIEND95=0,0;SU=23;PE=10;SR=13;ALG=PROD;AF=6.839e-05;NSAMP=1;MSQ=337.24;AC=2;AN=29246;NFAM=1
chr2	241964975	290872_1	N	N[chr2:242023943[	471.28	LOW	SVTYPE=BND;POS=241964975;STRANDS=+-:9;IMPRECISE;CIPOS=-10,452;CIEND=-390,9;CIPOS95=-1,97;CIEND95=-94,2;MATEID=290872_2;EVENT=290872;SU=9;PE=9;SR=0;ALG=PROD;AF=0.0001027;NSAMP=3;MSQ=86.14;RECLASSIFIED;AC=3;AN=29210;NFAM=3
chr2	241968070	578667_1	N	N]chr2:241976938]	586.57	PASS	SVTYPE=BND;POS=241968070;STRANDS=++:29;CIPOS=-2,1;CIEND=-2,1;CIPOS95=0,0;CIEND95=0,0;MATEID=578667_2;EVENT=578667;SU=29;PE=14;SR=15;ALG=PROD;AF=3.423e-05;NSAMP=1;MSQ=545.36;AC=1;AN=29214;NFAM=1
chr2	241969778	290873_1	N	N[chr2:241969906[	207.15	LOW	SVTYPE=BND;POS=241969778;STRANDS=+-:4;CIPOS=-9,8;CIEND=-9,8;CIPOS95=0,0;CIEND95=0,0;MATEID=290873_2;EVENT=290873;SU=4;PE=0;SR=4;ALG=PROD;AF=0.0002054;NSAMP=6;MSQ=12.91;RECLASSIFIED;AC=6;AN=29208;NFAM=6
chr2	241969906	290873_2	N	]chr2:241969778]N	207.15	LOW	SVTYPE=BND;POS=241969778;STRANDS=+-:4;CIPOS=-9,8;CIEND=-9,8;CIPOS95=0,0;CIEND95=0,0;MATEID=290873_1;EVENT=290873;SECONDARY;SU=4;PE=0;SR=4;ALG=PROD;AF=0.0002054;NSAMP=6;MSQ=12.91;RECLASSIFIED;AC=6;AN=29208;NFAM=6
chr2	241975578	578668_1	N	[chr2:242022424[N	651.29	PASS	SVTYPE=BND;POS=241975578;STRANDS=--:31;CIPOS=-3,0;CIEND=-10,9;CIPOS95=0,0;CIEND95=0,0;MATEID=578668_2;EVENT=578668;SU=31;PE=19;SR=12;ALG=PROD;AF=3.423e-05;NSAMP=1;MSQ=608.36;AC=1;AN=29214;NFAM=1
chr2	241976938	578667_2	N	N]chr2:241968070]	586.57	PASS	SVTYPE=BND;POS=241976938;STRANDS=++:29;CIPOS=-2,1;CIEND=-2,1;CIPOS95=0,0;CIEND95=0,0;MATEID=578667_1;EVENT=578667;SECONDARY;SU=29;PE=14;SR=15;ALG=PROD;AF=3.423e-05;NSAMP=1;MSQ=545.36;AC=1;AN=29214;NFAM=1
chr2	241977163	290874_1	N	N[chr2:242010030[	29329	LOW	SVTYPE=BND;POS=241977163;STRANDS=+-:900;CIPOS=-1,0;CIEND=-1,1;CIPOS95=0,0;CIEND95=0,0;MATEID=290874_2;EVENT=290874;SU=900;PE=148;SR=752;ALG=PROD;AF=0.00291;NSAMP=84;MSQ=175.45;RETAINED;RECLASSIFIED;AC=85;AN=29214;NFAM=83
chr2	241979474	290877_1	N	N[chr2:241979586[	11999.6	LOW	SVTYPE=BND;POS=241979474;STRANDS=+-:1098;CIPOS=0,0;CIEND=-4,0;CIPOS95=0,0;CIEND95=0,0;MATEID=290877_2;EVENT=290877;SU=1098;PE=13;SR=1085;ALG=PROD;AF=0.006368;NSAMP=182;MSQ=53.49;RECLASSIFIED;AC=186;AN=29208;NFAM=170
chr2	241979586	290877_2	N	]chr2:241979474]N	11999.6	LOW	SVTYPE=BND;POS=241979474;STRANDS=+-:1098;CIPOS=-4,0;CIEND=0,0;CIPOS95=0,0;CIEND95=0,0;MATEID=290877_1;EVENT=290877;SECONDARY;SU=1098;PE=13;SR=1085;ALG=PROD;AF=0.006368;NSAMP=182;MSQ=53.49;RECLASSIFIED;AC=186;AN=29208;NFAM=170
chr2	241979952	499678	N	<DUP>	1577.45	PASS	SVTYPE=DUP;POS=241979952;SVLEN=116292;END=242096244;STRANDS=-+:145;CIPOS=-7,4;CIEND=-7,9;CIPOS95=0,0;CIEND95=0,0;SU=145;PE=111;SR=34;ALG=PROD;AF=0.0002393;NSAMP=6;MSQ=139.25;AC=7;AN=29246;NFAM=6
chr2	241980026	290878_1	N	N[chr2:241980083[	84787.3	LOW	SVTYPE=BND;POS=241980026;STRANDS=+-:437;CIPOS=-2,1;CIEND=-1,2;CIPOS95=0,0;CIEND95=0,0;MATEID=290878_2;EVENT=290878;SU=437;PE=6;SR=431;ALG=PROD;AF=0.06267;NSAMP=1785;MSQ=30.47;RECLASSIFIED;AC=1830;AN=29200;NFAM=1748
chr2	241980083	290878_2	N	]chr2:241980026]N	84787.3	LOW	SVTYPE=BND;POS=241980026;STRANDS=+-:437;CIPOS=-1,2;CIEND=-2,1;CIPOS95=0,0;CIEND95=0,0;MATEID=290878_1;EVENT=290878;SECONDARY;SU=437;PE=6;SR=431;ALG=PROD;AF=0.06267;NSAMP=1785;MSQ=30.47;RECLASSIFIED;AC=1830;AN=29200;NFAM=1748
chr2	241982038	290879	N	<DEL>	593.77	PASS	SVTYPE=DEL;POS=241982038;SVLEN=-3012;END=241985050;STRANDS=+-:29;CIPOS=-24,23;CIEND=-30,27;CIPOS95=0,0;CIEND95=0,0;SU=29;PE=18;SR=11;ALG=PROD;AF=6.847e-05;NSAMP=2;MSQ=278.66;AC=2;AN=29210;NFAM=2
chr2	241982069	499679	N	<DUP>	205.29	PASS	SVTYPE=DUP;POS=241982069;SVLEN=26450;END=242008519;STRANDS=-+:8;IMPRECISE;CIPOS=-588,9;CIEND=-10,147;CIPOS95=-156,0;CIEND95=-3,61;SU=8;PE=8;SR=0;ALG=PROD;AF=3.424e-05;NSAMP=1;MSQ=148.23;AC=1;AN=29202;NFAM=1
chr2	241982805	290880	N	<DEL>	762.89	PASS	SVTYPE=DEL;POS=241982805;SVLEN=-40875;END=242023680;STRANDS=+-:28;CIPOS=-2,1;CIEND=-3,1;CIPOS95=0,0;CIEND95=0,0;SU=28;PE=16;SR=12;ALG=PROD;AF=3.423e-05;NSAMP=1;MSQ=737.48;AC=1;AN=29214;NFAM=1
chr2	241984900	290882	N	<DEL>	389.63	PASS	SVTYPE=DEL;POS=241984900;SVLEN=-31847;END=242016747;STRANDS=+-:16;CIPOS=-4,3;CIEND=-2,2;CIPOS95=0,0;CIEND95=0,0;SU=16;PE=7;SR=9;ALG=PROD;AF=3.423e-05;NSAMP=1;MSQ=344.66;AC=1;AN=29214;NFAM=1
chr2	241985676	290883	N	<DEL>	447.89	PASS	SVTYPE=DEL;POS=241985676;SVLEN=-1234;END=241986910;STRANDS=+-:18;CIPOS=-10,9;CIEND=-10,9;CIPOS95=0,0;CIEND95=0,0;SU=18;PE=6;SR=12;ALG=PROD;AF=3.423e-05;NSAMP=1;MSQ=410.41;AC=1;AN=29210;NFAM=1
chr2	241987073	578659_2	N	[chr2:241752747[N	428.46	PASS	SVTYPE=BND;POS=241987073;STRANDS=--:24;CIPOS=-5,1;CIEND=-5,2;CIPOS95=0,0;CIEND95=0,0;MATEID=578659_1;EVENT=578659;SECONDARY;SU=24;PE=17;SR=7;ALG=PROD;AF=3.419e-05;NSAMP=1;MSQ=428.45;AC=1;AN=29246;NFAM=1
chr2	241987290	499680_1	N	]chr2:241987502]N	3.36563e+06	LOW	SVTYPE=BND;POS=241987290;STRANDS=-+:136;CIPOS=-9,7;CIEND=-2,7;CIPOS95=0,0;CIEND95=0,0;MATEID=499680_2;EVENT=499680;SU=136;PE=21;SR=115;ALG=PROD;AF=0.4048;NSAMP=11819;MSQ=199.52;RECLASSIFIED;AC=11827;AN=29214;NFAM=10834
chr2	241987502	499680_2	N	N[chr2:241987290[	3.36563e+06	LOW	SVTYPE=BND;POS=241987290;STRANDS=-+:136;CIPOS=-2,7;CIEND=-9,7;CIPOS95=0,0;CIEND95=0,0;MATEID=499680_1;EVENT=499680;SECONDARY;SU=136;PE=21;SR=115;ALG=PROD;AF=0.4048;NSAMP=11819;MSQ=199.52;RECLASSIFIED;AC=11827;AN=29214;NFAM=10834
chr2	241988002	290884_1	N	N[chr2:241988423[	129.07	LOW	SVTYPE=BND;POS=241988002;STRANDS=+-:5;CIPOS=-10,9;CIEND=-10,9;CIPOS95=0,0;CIEND95=0,0;MATEID=290884_2;EVENT=290884;SU=5;PE=0;SR=5;ALG=PROD;AF=0.0001369;NSAMP=4;MSQ=13.58;RECLASSIFIED;AC=4;AN=29208;NFAM=4
chr2	241988423	290884_2	N	]chr2:241988002]N	129.07	LOW	SVTYPE=BND;POS=241988002;STRANDS=+-:5;CIPOS=-10,9;CIEND=-10,9;CIPOS95=0,0;CIEND95=0,0;MATEID=290884_1;EVENT=290884;SECONDARY;SU=5;PE=0;SR=5;ALG=PROD;AF=0.0001369;NSAMP=4;MSQ=13.58;RECLASSIFIED;AC=4;AN=29208;NFAM=4
chr2	241989500	499681_1	N	]chr2:241990169]N	600801	LOW	SVTYPE=BND;POS=241989500;STRANDS=-+:194;IMPRECISE;CIPOS=-677,253;CIEND=-420,1079;CIPOS95=-175,175;CIEND95=-420,477;MATEID=499681_2;EVENT=499681;SU=194;PE=192;SR=2;ALG=SUM;AF=0.234;NSAMP=6773;MSQ=63.61;RETAINED;RECLASSIFIED;AC=6837;AN=29222;NFAM=6386
chr2	241989905	290887	N	<DEL>	1.99884e+06	PASS	SVTYPE=DEL;POS=241989905;SVLEN=-329;END=241990234;STRANDS=+-:4;IMPRECISE;CIPOS=-30,29;CIEND=-30,29;CIPOS95=-3,3;CIEND95=-3,3;SU=4;PE=3;SR=1;ALG=PROD;AF=0.2424;NSAMP=493;MSQ=108.41;RETAINED;MEDGQR=2.52;Q10GQR=1.15;AC=607;AN=2504;NFAM=487
chr2	241990128	290895	N	<DEL>	1.53886e+06	PASS	SVTYPE=DEL;POS=241990128;SVLEN=-338;END=241990466;STRANDS=+-:5;IMPRECISE;CIPOS=-10,9;CIEND=-10,9;CIPOS95=-1,1;CIEND95=-1,1;SU=5;PE=3;SR=2;ALG=PROD;AF=0.1946;NSAMP=733;MSQ=79.66;MEDGQR=2.24;Q10GQR=1.09;AC=803;AN=4126;NFAM=725
chr2	241990147	290894_1	N	N[chr2:241990238[	7597.11	LOW	SVTYPE=BND;POS=241990147;STRANDS=+-:5;IMPRECISE;CIPOS=-10,9;CIEND=-10,9;CIPOS95=-3,3;CIEND95=-3,3;MATEID=290894_2;EVENT=290894;SU=5;PE=4;SR=1;ALG=PROD;AF=0.0007703;NSAMP=21;MSQ=10.32;RECLASSIFIED;AC=22;AN=28560;NFAM=21
chr2	241990169	499681_2	N	N[chr2:241989500[	600801	LOW	SVTYPE=BND;POS=241989500;STRANDS=-+:194;IMPRECISE;CIPOS=-420,1079;CIEND=-677,253;CIPOS95=-420,477;CIEND95=-175,175;MATEID=499681_1;EVENT=499681;SECONDARY;SU=194;PE=192;SR=2;ALG=SUM;AF=0.234;NSAMP=6773;MSQ=63.61;RETAINED;RECLASSIFIED;AC=6837;AN=29222;NFAM=6386
chr2	241990238	290894_2	N	]chr2:241990147]N	7597.11	LOW	SVTYPE=BND;POS=241990147;STRANDS=+-:5;IMPRECISE;CIPOS=-10,9;CIEND=-10,9;CIPOS95=-3,3;CIEND95=-3,3;MATEID=290894_1;EVENT=290894;SECONDARY;SU=5;PE=4;SR=1;ALG=PROD;AF=0.0007703;NSAMP=21;MSQ=10.32;RECLASSIFIED;AC=22;AN=28560;NFAM=21
chr2	241990284	290896_1	N	N[chr2:241990592[	654601	LOW	SVTYPE=BND;POS=241990284;STRANDS=+-:6;IMPRECISE;CIPOS=-10,9;CIEND=0,1;CIPOS95=-3,3;CIEND95=0,1;MATEID=290896_2;EVENT=290896;SU=6;PE=5;SR=1;ALG=PROD;AF=0.1284;NSAMP=3753;MSQ=83.88;RECLASSIFIED;AC=3753;AN=29224;NFAM=3443
chr2	241990592	290896_2	N	]chr2:241990284]N	654601	LOW	SVTYPE=BND;POS=241990284;STRANDS=+-:6;IMPRECISE;CIPOS=0,1;CIEND=-10,9;CIPOS95=0,1;CIEND95=-3,3;MATEID=290896_1;EVENT=290896;SECONDARY;SU=6;PE=5;SR=1;ALG=PROD;AF=0.1284;NSAMP=3753;MSQ=83.88;RECLASSIFIED;AC=3753;AN=29224;NFAM=3443
chr2	241991410	290897_1	N	N[chr2:241998701[	284.87	LOW	SVTYPE=BND;POS=241991410;STRANDS=+-:18;CIPOS=-4,2;CIEND=-10,9;CIPOS95=0,0;CIEND95=0,0;MATEID=290897_2;EVENT=290897;SU=18;PE=6;SR=12;ALG=PROD;AF=3.423e-05;NSAMP=1;MSQ=227.37;RECLASSIFIED;AC=1;AN=29210;NFAM=1
chr2	241993977	290898	N	<DEL>	1785.18	PASS	SVTYPE=DEL;POS=241993977;SVLEN=-43896;END=242037873;STRANDS=+-:79;CIPOS=-44,43;CIEND=-43,41;CIPOS95=0,0;CIEND95=0,0;SU=79;PE=47;SR=32;ALG=PROD;AF=0.0001369;NSAMP=4;MSQ=441.27;AC=4;AN=29212;NFAM=4
chr2	241994941	290899_1	N	N[chr2:241994993[	72629.3	LOW	SVTYPE=BND;POS=241994941;STRANDS=+-:13;IMPRECISE;CIPOS=-8,40;CIEND=-30,29;CIPOS95=-1,1;CIEND95=0,0;MATEID=290899_2;EVENT=290899;SU=13;PE=2;SR=11;ALG=PROD;AF=0.02852;NSAMP=755;MSQ=52.15;RECLASSIFIED;AC=833;AN=29204;NFAM=730
chr2	241994993	290899_2	N	]chr2:241994941]N	72629.3	LOW	SVTYPE=BND;POS=241994941;STRANDS=+-:13;IMPRECISE;CIPOS=-30,29;CIEND=-8,40;CIPOS95=0,0;CIEND95=-1,1;MATEID=290899_1;EVENT=290899;SECONDARY;SU=13;PE=2;SR=11;ALG=PROD;AF=0.02852;NSAMP=755;MSQ=52.15;RECLASSIFIED;AC=833;AN=29204;NFAM=730
chr2	241996575	290900_1	N	N[chr2:242010628[	54870.5	PASS	SVTYPE=BND;POS=241996575;STRANDS=+-:2100;CIPOS=-50,108;CIEND=-50,49;CIPOS95=0,0;CIEND95=0,0;MATEID=290900_2;EVENT=290900;SU=2100;PE=1412;SR=688;ALG=SUM;AF=0.003012;NSAMP=88;MSQ=527.62;RECLASSIFIED;AC=88;AN=29214;NFAM=87
chr2	241998701	290897_2	N	]chr2:241991410]N	284.87	LOW	SVTYPE=BND;POS=241991410;STRANDS=+-:18;CIPOS=-10,9;CIEND=-4,2;CIPOS95=0,0;CIEND95=0,0;MATEID=290897_1;EVENT=290897;SECONDARY;SU=18;PE=6;SR=12;ALG=PROD;AF=3.423e-05;NSAMP=1;MSQ=227.37;RECLASSIFIED;AC=1;AN=29210;NFAM=1
chr2	241999783	290901_1	N	N[chr2:242013288[	12053.4	PASS	SVTYPE=BND;POS=241999783;STRANDS=+-:478;CIPOS=-3,3;CIEND=-3,1;CIPOS95=0,0;CIEND95=0,0;MATEID=290901_2;EVENT=290901;SU=478;PE=309;SR=169;ALG=PROD;AF=0.0006847;NSAMP=19;MSQ=446.57;RECLASSIFIED;AC=20;AN=29210;NFAM=18
chr2	242003433	290903	N	<DEL>	2080.27	PASS	SVTYPE=DEL;POS=242003433;SVLEN=-12881;END=242016314;STRANDS=+-:73;CIPOS=-6,5;CIEND=-10,9;CIPOS95=0,0;CIEND95=0,0;SU=73;PE=36;SR=37;ALG=PROD;AF=0.0001027;NSAMP=3;MSQ=405.57;AC=3;AN=29210;NFAM=2
chr2	242006367	499685_1	N	]chr2:242024037]N	157.27	LOW	SVTYPE=BND;POS=242006367;STRANDS=-+:4;CIPOS=-9,8;CIEND=-9,8;CIPOS95=0,0;CIEND95=0,0;MATEID=499685_2;EVENT=499685;SU=4;PE=0;SR=4;ALG=PROD;AF=0.0001027;NSAMP=3;MSQ=38.98;RECLASSIFIED;AC=3;AN=29212;NFAM=3
chr2	242006397	290917	N	<DEL>	172.91	PASS	SVTYPE=DEL;POS=242006397;SVLEN=-17628;END=242024025;STRANDS=+-:8;CIPOS=-29,28;CIEND=-29,28;CIPOS95=0,0;CIEND95=0,0;SU=8;PE=0;SR=8;ALG=PROD;AF=0.0001369;NSAMP=4;MSQ=33.69;AC=4;AN=29210;NFAM=4
chr2	242006884	499686_1	N	]chr2:242010469]N	381.71	LOW	SVTYPE=BND;POS=242006884;STRANDS=-+:4;IMPRECISE;CIPOS=-425,9;CIEND=-10,91;CIPOS95=-138,1;CIEND95=-3,34;MATEID=499686_2;EVENT=499686;SU=4;PE=4;SR=0;ALG=PROD;AF=0.0007189;NSAMP=21;MSQ=9.78;RECLASSIFIED;AC=21;AN=29210;NFAM=21
chr2	242007155	290905_1	N	N[chr2:242010540[	100942	LOW	SVTYPE=BND;POS=242007155;STRANDS=+-:268;IMPRECISE;CIPOS=-760,698;CIEND=-620,179;CIPOS95=-660,660;CIEND95=-232,179;MATEID=290905_2;EVENT=290905;SU=268;PE=268;SR=0;ALG=SUM;AF=0.04989;NSAMP=1453;MSQ=46.11;RETAINED;RECLASSIFIED;AC=1457;AN=29204;NFAM=1418
chr2	242008117	290869_2	N	]chr2:241946252]N	2285.61	LOW	SVTYPE=BND;POS=241946252;STRANDS=+-:13;IMPRECISE;CIPOS=-549,29;CIEND=-30,378;CIPOS95=-111,29;CIEND95=-30,66;MATEID=290869_1;EVENT=290869;SECONDARY;SU=13;PE=13;SR=0;ALG=PROD;AF=0.0008558;NSAMP=25;MSQ=80.58;RECLASSIFIED;AC=25;AN=29214;NFAM=25
chr2	242008315	578669_1	N	[chr2:242091260[N	115.31	LOW	SVTYPE=BND;POS=242008315;STRANDS=--:5;IMPRECISE;CIPOS=-31,9;CIEND=-616,9;CIPOS95=-17,3;CIEND95=-124,2;MATEID=578669_2;EVENT=578669;SU=5;PE=5;SR=0;ALG=PROD;AF=3.423e-05;NSAMP=1;MSQ=80.78;AC=1;AN=29214;NFAM=1
chr2	242008524	290918_1	N	N[chr2:242010412[	16428.8	LOW	SVTYPE=BND;POS=242008524;STRANDS=+-:243;IMPRECISE;CIPOS=-297,672;CIEND=-486,486;CIPOS95=-227,227;CIEND95=-306,306;MATEID=290918_2;EVENT=290918;SU=243;PE=243;SR=0;ALG=SUM;AF=0.01294;NSAMP=378;MSQ=26.09;RETAINED;RECLASSIFIED;AC=378;AN=29212;NFAM=378
chr2	242008962	499689_1	N	]chr2:242010455]N	27207.5	LOW	SVTYPE=BND;POS=242008962;STRANDS=-+:4;IMPRECISE;CIPOS=-321,29;CIEND=-30,129;CIPOS95=-71,29;CIEND95=-30,40;MATEID=499689_2;EVENT=499689;SU=4;PE=4;SR=0;ALG=PROD;AF=0.0102;NSAMP=298;MSQ=32.78;RECLASSIFIED;AC=298;AN=29208;NFAM=279
chr2	242009005	499688_1	N	]chr2:242009368]N	1.90478e+06	LOW	SVTYPE=BND;POS=242009005;STRANDS=-+:8;IMPRECISE;CIPOS=-698,29;CIEND=-30,631;CIPOS95=-221,29;CIEND95=-30,187;MATEID=499688_2;EVENT=499688;SU=8;PE=8;SR=0;ALG=PROD;AF=0.3783;NSAMP=9397;MSQ=124;RETAINED;RECLASSIFIED;AC=11016;AN=29116;NFAM=8552
chr2	242009096	499690	N	<DUP>	391.43	PASS	SVTYPE=DUP;POS=242009096;SVLEN=79820;END=242088916;STRANDS=-+:17;CIPOS=-29,23;CIEND=-29,27;CIPOS95=0,0;CIEND95=0,0;SU=17;PE=10;SR=7;ALG=PROD;AF=6.848e-05;NSAMP=2;MSQ=121.18;AC=2;AN=29206;NFAM=2
chr2	242009368	499688_2	N	N[chr2:242009005[	1.90478e+06	LOW	SVTYPE=BND;POS=242009005;STRANDS=-+:8;IMPRECISE;CIPOS=-30,631;CIEND=-698,29;CIPOS95=-30,187;CIEND95=-221,29;MATEID=499688_1;EVENT=499688;SECONDARY;SU=8;PE=8;SR=0;ALG=PROD;AF=0.3783;NSAMP=9397;MSQ=124;RETAINED;RECLASSIFIED;AC=11016;AN=29116;NFAM=8552
chr2	242010030	290874_2	N	]chr2:241977163]N	29329	LOW	SVTYPE=BND;POS=241977163;STRANDS=+-:900;CIPOS=-1,1;CIEND=-1,0;CIPOS95=0,0;CIEND95=0,0;MATEID=290874_1;EVENT=290874;SECONDARY;SU=900;PE=148;SR=752;ALG=PROD;AF=0.00291;NSAMP=84;MSQ=175.45;RETAINED;RECLASSIFIED;AC=85;AN=29214;NFAM=83
chr2	242010412	290918_2	N	]chr2:242008524]N	16428.8	LOW	SVTYPE=BND;POS=242008524;STRANDS=+-:243;IMPRECISE;CIPOS=-486,486;CIEND=-297,672;CIPOS95=-306,306;CIEND95=-227,227;MATEID=290918_1;EVENT=290918;SECONDARY;SU=243;PE=243;SR=0;ALG=SUM;AF=0.01294;NSAMP=378;MSQ=26.09;RETAINED;RECLASSIFIED;AC=378;AN=29212;NFAM=378
chr2	242010455	499689_2	N	N[chr2:242008962[	27207.5	LOW	SVTYPE=BND;POS=242008962;STRANDS=-+:4;IMPRECISE;CIPOS=-30,129;CIEND=-321,29;CIPOS95=-30,40;CIEND95=-71,29;MATEID=499689_1;EVENT=499689;SECONDARY;SU=4;PE=4;SR=0;ALG=PROD;AF=0.0102;NSAMP=298;MSQ=32.78;RECLASSIFIED;AC=298;AN=29208;NFAM=279
chr2	242010469	499686_2	N	N[chr2:242006884[	381.71	LOW	SVTYPE=BND;POS=242006884;STRANDS=-+:4;IMPRECISE;CIPOS=-10,91;CIEND=-425,9;CIPOS95=-3,34;CIEND95=-138,1;MATEID=499686_1;EVENT=499686;SECONDARY;SU=4;PE=4;SR=0;ALG=PROD;AF=0.0007189;NSAMP=21;MSQ=9.78;RECLASSIFIED;AC=21;AN=29210;NFAM=21
chr2	242010540	290905_2	N	]chr2:242007155]N	100942	LOW	SVTYPE=BND;POS=242007155;STRANDS=+-:268;IMPRECISE;CIPOS=-620,179;CIEND=-760,698;CIPOS95=-232,179;CIEND95=-660,660;MATEID=290905_1;EVENT=290905;SECONDARY;SU=268;PE=268;SR=0;ALG=SUM;AF=0.04989;NSAMP=1453;MSQ=46.11;RETAINED;RECLASSIFIED;AC=1457;AN=29204;NFAM=1418
chr2	242010581	499691_1	N	]chr2:242066118]N	214.32	LOW	SVTYPE=BND;POS=242010581;STRANDS=-+:4;IMPRECISE;CIPOS=-453,9;CIEND=-10,482;CIPOS95=-143,2;CIEND95=0,154;MATEID=499691_2;EVENT=499691;SU=4;PE=4;SR=0;ALG=PROD;AF=6.846e-05;NSAMP=2;MSQ=15.79;RECLASSIFIED;AC=2;AN=29214;NFAM=2
chr2	242010628	290900_2	N	]chr2:241996575]N	54870.5	PASS	SVTYPE=BND;POS=241996575;STRANDS=+-:2100;CIPOS=-50,49;CIEND=-50,108;CIPOS95=0,0;CIEND95=0,0;MATEID=290900_1;EVENT=290900;SECONDARY;SU=2100;PE=1412;SR=688;ALG=SUM;AF=0.003012;NSAMP=88;MSQ=527.62;RECLASSIFIED;AC=88;AN=29214;NFAM=87
chr2	242013288	290901_2	N	]chr2:241999783]N	12053.4	PASS	SVTYPE=BND;POS=241999783;STRANDS=+-:478;CIPOS=-3,1;CIEND=-3,3;CIPOS95=0,0;CIEND95=0,0;MATEID=290901_1;EVENT=290901;SECONDARY;SU=478;PE=309;SR=169;ALG=PROD;AF=0.0006847;NSAMP=19;MSQ=446.57;RECLASSIFIED;AC=20;AN=29210;NFAM=18
chr2	242014944	290922	N	<DEL>	572.75	PASS	SVTYPE=DEL;POS=242014944;SVLEN=-33789;END=242048733;STRANDS=+-:22;CIPOS=-10,9;CIEND=-5,1;CIPOS95=0,0;CIEND95=0,0;SU=22;PE=15;SR=7;ALG=PROD;AF=3.425e-05;NSAMP=1;MSQ=551.63;AC=1;AN=29198;NFAM=1
chr2	242015817	290923	N	<DEL>	491.3	PASS	SVTYPE=DEL;POS=242015817;SVLEN=-4780;END=242020597;STRANDS=+-:17;CIPOS=-4,4;CIEND=-10,9;CIPOS95=0,0;CIEND95=0,0;SU=17;PE=11;SR=6;ALG=PROD;AF=3.425e-05;NSAMP=1;MSQ=443.6;AC=1;AN=29198;NFAM=1
chr2	242019419	290924	N	<DEL>	2302.67	PASS	SVTYPE=DEL;POS=242019419;SVLEN=-92;END=242019511;STRANDS=+-:80;CIPOS=-3,2;CIEND=-3,2;CIPOS95=0,0;CIEND95=0,0;SU=80;PE=0;SR=80;ALG=PROD;AF=0.000274;NSAMP=8;MSQ=248.75;AC=8;AN=29200;NFAM=8
chr2	242019689	290925	N	<DEL>	405.51	PASS	SVTYPE=DEL;POS=242019689;SVLEN=-78;END=242019767;STRANDS=+-:10;CIPOS=-10,9;CIEND=-7,9;CIPOS95=0,0;CIEND95=0,0;SU=10;PE=0;SR=10;ALG=PROD;AF=6.851e-05;NSAMP=2;MSQ=156.73;RETAINED;AC=2;AN=29192;NFAM=2
chr2	242020217	290928	N	<DEL>	1660.99	PASS	SVTYPE=DEL;POS=242020217;SVLEN=-57649;END=242077866;STRANDS=+-:38;IMPRECISE;CIPOS=-10,358;CIEND=-290,29;CIPOS95=-10,41;CIEND95=-23,23;SU=38;PE=38;SR=0;ALG=PROD;AF=0.0001712;NSAMP=5;MSQ=322.46;AC=5;AN=29206;NFAM=5
chr2	242020672	499692_1	N	]chr2:242022190]N	180.68	LOW	SVTYPE=BND;POS=242020672;STRANDS=-+:31;IMPRECISE;CIPOS=-30,29;CIEND=-22,3;CIPOS95=-1,1;CIEND95=-1,1;MATEID=499692_2;EVENT=499692;SU=31;PE=28;SR=3;ALG=PROD;AF=0.0001712;NSAMP=5;MSQ=18.56;RECLASSIFIED;AC=5;AN=29202;NFAM=5
chr2	242021332	290929_1	N	N[chr2:242022131[	12678.6	LOW	SVTYPE=BND;POS=242021332;STRANDS=+-:4;IMPRECISE;CIPOS=-10,9;CIEND=-10,9;CIPOS95=-1,3;CIEND95=-3,3;MATEID=290929_2;EVENT=290929;SU=4;PE=3;SR=1;ALG=PROD;AF=0.009179;NSAMP=268;MSQ=36.81;RECLASSIFIED;AC=268;AN=29198;NFAM=268
chr2	242021607	499693_1	N	]chr2:242022597]N	110657	LOW	SVTYPE=BND;POS=242021607;STRANDS=-+:91;IMPRECISE;CIPOS=-368,388;CIEND=-405,296;CIPOS95=-158,158;CIEND95=-358,296;MATEID=499693_2;EVENT=499693;SU=91;PE=74;SR=17;ALG=SUM;AF=0.08345;NSAMP=2437;MSQ=25.26;RETAINED;RECLASSIFIED;AC=2437;AN=29202;NFAM=2381
chr2	242022045	290932	N	<DEL>	102.55	PASS	SVTYPE=DEL;POS=242022045;SVLEN=-1116;END=242023161;STRANDS=+-:6;IMPRECISE;CIPOS=-10,260;CIEND=-232,9;CIPOS95=-2,85;CIEND95=-67,3;SU=6;PE=6;SR=0;ALG=PROD;AF=3.425e-05;NSAMP=1;MSQ=71.82;AC=1;AN=29194;NFAM=1
chr2	242022131	290929_2	N	]chr2:242021332]N	12678.6	LOW	SVTYPE=BND;POS=242021332;STRANDS=+-:4;IMPRECISE;CIPOS=-10,9;CIEND=-10,9;CIPOS95=-3,3;CIEND95=-1,3;MATEID=290929_1;EVENT=290929;SECONDARY;SU=4;PE=3;SR=1;ALG=PROD;AF=0.009179;NSAMP=268;MSQ=36.81;RECLASSIFIED;AC=268;AN=29198;NFAM=268
chr2	242022190	499692_2	N	N[chr2:242020672[	180.68	LOW	SVTYPE=BND;POS=242020672;STRANDS=-+:31;IMPRECISE;CIPOS=-22,3;CIEND=-30,29;CIPOS95=-1,1;CIEND95=-1,1;MATEID=499692_1;EVENT=499692;SECONDARY;SU=31;PE=28;SR=3;ALG=PROD;AF=0.0001712;NSAMP=5;MSQ=18.56;RECLASSIFIED;AC=5;AN=29202;NFAM=5
chr2	242022424	578668_2	N	[chr2:241975578[N	651.29	PASS	SVTYPE=BND;POS=242022424;STRANDS=--:31;CIPOS=-10,9;CIEND=-3,0;CIPOS95=0,0;CIEND95=0,0;MATEID=578668_1;EVENT=578668;SECONDARY;SU=31;PE=19;SR=12;ALG=PROD;AF=3.423e-05;NSAMP=1;MSQ=608.36;AC=1;AN=29214;NFAM=1
chr2	242022597	499693_2	N	N[chr2:242021607[	110657	LOW	SVTYPE=BND;POS=242021607;STRANDS=-+:91;IMPRECISE;CIPOS=-405,296;CIEND=-368,388;CIPOS95=-358,296;CIEND95=-158,158;MATEID=499693_1;EVENT=499693;SECONDARY;SU=91;PE=74;SR=17;ALG=SUM;AF=0.08345;NSAMP=2437;MSQ=25.26;RETAINED;RECLASSIFIED;AC=2437;AN=29202;NFAM=2381
chr2	242023138	290934_1	N	N[chr2:242023511[	366.37	LOW	SVTYPE=BND;POS=242023138;STRANDS=+-:15;CIPOS=-29,28;CIEND=-29,28;CIPOS95=0,0;CIEND95=0,0;MATEID=290934_2;EVENT=290934;SU=15;PE=0;SR=15;ALG=PROD;AF=0.000548;NSAMP=16;MSQ=14.4;RECLASSIFIED;AC=16;AN=29196;NFAM=16
chr2	242023333	290935	N	<DEL>	609.21	PASS	SVTYPE=DEL;POS=242023333;SVLEN=-1516;END=242024849;STRANDS=+-:25;IMPRECISE;CIPOS=-9,8;CIEND=0,3;CIPOS95=0,2;CIEND95=0,3;SU=25;PE=23;SR=2;ALG=PROD;AF=3.425e-05;NSAMP=1;MSQ=578.49;AC=1;AN=29198;NFAM=1
chr2	242023357	290936_1	N	N[chr2:242028625[	12061.5	PASS	SVTYPE=BND;POS=242023357;STRANDS=+-:484;CIPOS=-3,1;CIEND=-3,1;CIPOS95=0,0;CIEND95=0,0;MATEID=290936_2;EVENT=290936;SU=484;PE=297;SR=187;ALG=PROD;AF=0.000137;NSAMP=4;MSQ=541.79;RECLASSIFIED;AC=4;AN=29198;NFAM=3
chr2	242023511	290934_2	N	]chr2:242023138]N	366.37	LOW	SVTYPE=BND;POS=242023138;STRANDS=+-:15;CIPOS=-29,28;CIEND=-29,28;CIPOS95=0,0;CIEND95=0,0;MATEID=290934_1;EVENT=290934;SECONDARY;SU=15;PE=0;SR=15;ALG=PROD;AF=0.000548;NSAMP=16;MSQ=14.4;RECLASSIFIED;AC=16;AN=29196;NFAM=16
chr2	242023943	290872_2	N	]chr2:241964975]N	471.28	LOW	SVTYPE=BND;POS=241964975;STRANDS=+-:9;IMPRECISE;CIPOS=-390,9;CIEND=-10,452;CIPOS95=-94,2;CIEND95=-1,97;MATEID=290872_1;EVENT=290872;SECONDARY;SU=9;PE=9;SR=0;ALG=PROD;AF=0.0001027;NSAMP=3;MSQ=86.14;RECLASSIFIED;AC=3;AN=29210;NFAM=3
chr2	242024037	499685_2	N	N[chr2:242006367[	157.27	LOW	SVTYPE=BND;POS=242006367;STRANDS=-+:4;CIPOS=-9,8;CIEND=-9,8;CIPOS95=0,0;CIEND95=0,0;MATEID=499685_1;EVENT=499685;SECONDARY;SU=4;PE=0;SR=4;ALG=PROD;AF=0.0001027;NSAMP=3;MSQ=38.98;RECLASSIFIED;AC=3;AN=29212;NFAM=3
chr2	242024167	290938_1	N	N[chr2:242024648[	314.99	LOW	SVTYPE=BND;POS=242024167;STRANDS=+-:8;CIPOS=-29,28;CIEND=-29,28;CIPOS95=0,0;CIEND95=0,0;MATEID=290938_2;EVENT=290938;SU=8;PE=0;SR=8;ALG=PROD;AF=0.0003082;NSAMP=9;MSQ=13.44;RECLASSIFIED;AC=9;AN=29202;NFAM=9
chr2	242024377	499696_1	N	]chr2:242025283]N	618.61	LOW	SVTYPE=BND;POS=242024377;STRANDS=-+:12;IMPRECISE;CIPOS=-10,9;CIEND=-10,9;CIPOS95=-3,1;CIEND95=-1,3;MATEID=499696_2;EVENT=499696;SU=12;PE=10;SR=2;ALG=PROD;AF=0.0005136;NSAMP=15;MSQ=10.43;RECLASSIFIED;AC=15;AN=29204;NFAM=15
chr2	242024648	290938_2	N	]chr2:242024167]N	314.99	LOW	SVTYPE=BND;POS=242024167;STRANDS=+-:8;CIPOS=-29,28;CIEND=-29,28;CIPOS95=0,0;CIEND95=0,0;MATEID=290938_1;EVENT=290938;SECONDARY;SU=8;PE=0;SR=8;ALG=PROD;AF=0.0003082;NSAMP=9;MSQ=13.44;RECLASSIFIED;AC=9;AN=29202;NFAM=9
chr2	242024919	290939_1	N	N[chr2:242025152[	162.44	LOW	SVTYPE=BND;POS=242024919;STRANDS=+-:4;CIPOS=-9,8;CIEND=-9,8;CIPOS95=0,0;CIEND95=0,0;MATEID=290939_2;EVENT=290939;SU=4;PE=0;SR=4;ALG=PROD;AF=0.000137;NSAMP=4;MSQ=20.27;RECLASSIFIED;AC=4;AN=29204;NFAM=4
chr2	242025152	290939_2	N	]chr2:242024919]N	162.44	LOW	SVTYPE=BND;POS=242024919;STRANDS=+-:4;CIPOS=-9,8;CIEND=-9,8;CIPOS95=0,0;CIEND95=0,0;MATEID=290939_1;EVENT=290939;SECONDARY;SU=4;PE=0;SR=4;ALG=PROD;AF=0.000137;NSAMP=4;MSQ=20.27;RECLASSIFIED;AC=4;AN=29204;NFAM=4
chr2	242025283	499696_2	N	N[chr2:242024377[	618.61	LOW	SVTYPE=BND;POS=242024377;STRANDS=-+:12;IMPRECISE;CIPOS=-10,9;CIEND=-10,9;CIPOS95=-1,3;CIEND95=-3,1;MATEID=499696_1;EVENT=499696;SECONDARY;SU=12;PE=10;SR=2;ALG=PROD;AF=0.0005136;NSAMP=15;MSQ=10.43;RECLASSIFIED;AC=15;AN=29204;NFAM=15
chr2	242027658	290940_1	N	N[chr2:242033126[	219.63	LOW	SVTYPE=BND;POS=242027658;STRANDS=+-:12;CIPOS=-5,5;CIEND=-10,9;CIPOS95=0,0;CIEND95=0,0;MATEID=290940_2;EVENT=290940;SU=12;PE=6;SR=6;ALG=PROD;AF=3.424e-05;NSAMP=1;MSQ=194.43;RECLASSIFIED;AC=1;AN=29202;NFAM=1
chr2	242028625	290936_2	N	]chr2:242023357]N	12061.5	PASS	SVTYPE=BND;POS=242023357;STRANDS=+-:484;CIPOS=-3,1;CIEND=-3,1;CIPOS95=0,0;CIEND95=0,0;MATEID=290936_1;EVENT=290936;SECONDARY;SU=484;PE=297;SR=187;ALG=PROD;AF=0.000137;NSAMP=4;MSQ=541.79;RECLASSIFIED;AC=4;AN=29198;NFAM=3
chr2	242028716	290941	N	<DEL>	445.8	PASS	SVTYPE=DEL;POS=242028716;SVLEN=-3764;END=242032480;STRANDS=+-:15;CIPOS=-6,4;CIEND=-5,2;CIPOS95=0,0;CIEND95=0,0;SU=15;PE=8;SR=7;ALG=PROD;AF=3.425e-05;NSAMP=1;MSQ=404.59;AC=1;AN=29200;NFAM=1
chr2	242030967	290942	N	<DEL>	529.29	PASS	SVTYPE=DEL;POS=242030967;SVLEN=-8301;END=242039268;STRANDS=+-:20;CIPOS=-10,9;CIEND=-10,9;CIPOS95=0,0;CIEND95=0,0;SU=20;PE=15;SR=5;ALG=PROD;AF=3.424e-05;NSAMP=1;MSQ=503.4;AC=1;AN=29202;NFAM=1
chr2	242032029	290943	N	<DEL>	713.38	PASS	SVTYPE=DEL;POS=242032029;SVLEN=-19520;END=242051549;STRANDS=+-:24;CIPOS=-3,3;CIEND=-10,9;CIPOS95=0,0;CIEND95=0,0;SU=24;PE=16;SR=8;ALG=PROD;AF=3.424e-05;NSAMP=1;MSQ=668.41;AC=1;AN=29204;NFAM=1
chr2	242033088	290944_1	N	N[chr2:242033176[	5857.61	LOW	SVTYPE=BND;POS=242033088;STRANDS=+-:51;CIPOS=-9,8;CIEND=-7,8;CIPOS95=0,0;CIEND95=0,0;MATEID=290944_2;EVENT=290944;SU=51;PE=0;SR=51;ALG=PROD;AF=0.004178;NSAMP=122;MSQ=37.38;RECLASSIFIED;AC=122;AN=29198;NFAM=119
chr2	242033126	290940_2	N	]chr2:242027658]N	219.63	LOW	SVTYPE=BND;POS=242027658;STRANDS=+-:12;CIPOS=-10,9;CIEND=-5,5;CIPOS95=0,0;CIEND95=0,0;MATEID=290940_1;EVENT=290940;SECONDARY;SU=12;PE=6;SR=6;ALG=PROD;AF=3.424e-05;NSAMP=1;MSQ=194.43;RECLASSIFIED;AC=1;AN=29202;NFAM=1
chr2	242033176	290944_2	N	]chr2:242033088]N	5857.61	LOW	SVTYPE=BND;POS=242033088;STRANDS=+-:51;CIPOS=-7,8;CIEND=-9,8;CIPOS95=0,0;CIEND95=0,0;MATEID=290944_1;EVENT=290944;SECONDARY;SU=51;PE=0;SR=51;ALG=PROD;AF=0.004178;NSAMP=122;MSQ=37.38;RECLASSIFIED;AC=122;AN=29198;NFAM=119
chr2	242044849	499697_1	N	]chr2:242045582]N	76251.8	LOW	SVTYPE=BND;POS=242044849;STRANDS=-+:16;IMPRECISE;CIPOS=-439,208;CIEND=-30,693;CIPOS95=-166,166;CIEND95=-30,330;MATEID=499697_2;EVENT=499697;SU=16;PE=16;SR=0;ALG=SUM;AF=0.07596;NSAMP=2218;MSQ=24.51;RECLASSIFIED;AC=2218;AN=29200;NFAM=2197
chr2	242045582	499697_2	N	N[chr2:242044849[	76251.8	LOW	SVTYPE=BND;POS=242044849;STRANDS=-+:16;IMPRECISE;CIPOS=-30,693;CIEND=-439,208;CIPOS95=-30,330;CIEND95=-166,166;MATEID=499697_1;EVENT=499697;SECONDARY;SU=16;PE=16;SR=0;ALG=SUM;AF=0.07596;NSAMP=2218;MSQ=24.51;RECLASSIFIED;AC=2218;AN=29200;NFAM=2197
chr2	242046611	290945_1	N	N[chr2:242047515[	704770	LOW	SVTYPE=BND;POS=242046611;STRANDS=+-:56;IMPRECISE;CIPOS=-122,575;CIEND=-737,165;CIPOS95=-90,90;CIEND95=-136,136;MATEID=290945_2;EVENT=290945;SU=56;PE=53;SR=3;ALG=SUM;AF=0.07327;NSAMP=2105;MSQ=188.69;RETAINED;RECLASSIFIED;AC=2140;AN=29206;NFAM=2020
chr2	242047515	290945_2	N	]chr2:242046611]N	704770	LOW	SVTYPE=BND;POS=242046611;STRANDS=+-:56;IMPRECISE;CIPOS=-737,165;CIEND=-122,575;CIPOS95=-136,136;CIEND95=-90,90;MATEID=290945_1;EVENT=290945;SECONDARY;SU=56;PE=53;SR=3;ALG=SUM;AF=0.07327;NSAMP=2105;MSQ=188.69;RETAINED;RECLASSIFIED;AC=2140;AN=29206;NFAM=2020
chr2	242050373	290947_1	N	N[chr2:242050819[	2539.39	LOW	SVTYPE=BND;POS=242050373;STRANDS=+-:85;CIPOS=-5,4;CIEND=-5,4;CIPOS95=0,0;CIEND95=0,0;MATEID=290947_2;EVENT=290947;SU=85;PE=34;SR=51;ALG=PROD;AF=0.0004452;NSAMP=13;MSQ=155.33;RECLASSIFIED;AC=13;AN=29202;NFAM=13
chr2	242050819	290947_2	N	]chr2:242050373]N	2539.39	LOW	SVTYPE=BND;POS=242050373;STRANDS=+-:85;CIPOS=-5,4;CIEND=-5,4;CIPOS95=0,0;CIEND95=0,0;MATEID=290947_1;EVENT=290947;SECONDARY;SU=85;PE=34;SR=51;ALG=PROD;AF=0.0004452;NSAMP=13;MSQ=155.33;RECLASSIFIED;AC=13;AN=29202;NFAM=13
```
