## Supplementary File 1 for "Mapping and characterization of structural variation in 17,795 deeply sequenced human genomes": B38.callset.public.vcf (part 31 of 199)

```
chr2	242051224	268004_2	N	]chr2:12228397]N	139032	LOW	SVTYPE=BND;POS=12228397;STRANDS=+-:4;CIPOS=-9,8;CIEND=-9,8;CIPOS95=0,0;CIEND95=0,0;MATEID=268004_1;EVENT=268004;SECONDARY;SU=4;PE=0;SR=4;ALG=PROD;AF=0.08056;NSAMP=2356;MSQ=34.49;RECLASSIFIED;AC=2356;AN=29246;NFAM=2310
chr2	242053561	290948_1	N	N[chr2:242060510[	7541.54	PASS	SVTYPE=BND;POS=242053561;STRANDS=+-:304;CIPOS=-3,2;CIEND=-3,1;CIPOS95=0,0;CIEND95=0,0;MATEID=290948_2;EVENT=290948;SU=304;PE=187;SR=117;ALG=PROD;AF=0.0003425;NSAMP=9;MSQ=503.44;RECLASSIFIED;AC=10;AN=29200;NFAM=8
chr2	242056997	499698_1	N	]chr2:242110273]N	159.78	LOW	SVTYPE=BND;POS=242056997;STRANDS=-+:22;IMPRECISE;CIPOS=-30,24;CIEND=-30,29;CIPOS95=-1,1;CIEND95=-1,1;MATEID=499698_2;EVENT=499698;SU=22;PE=19;SR=3;ALG=PROD;AF=6.839e-05;NSAMP=2;MSQ=79.88;RECLASSIFIED;AC=2;AN=29246;NFAM=2
chr2	242059856	499699	N	<DUP>	178.66	PASS	SVTYPE=DUP;POS=242059856;SVLEN=42393;END=242102249;STRANDS=-+:18;CIPOS=-3,1;CIEND=-3,2;CIPOS95=0,0;CIEND95=0,0;SU=18;PE=7;SR=11;ALG=PROD;AF=3.42e-05;NSAMP=1;MSQ=177.3;AC=1;AN=29244;NFAM=1
chr2	242060510	290948_2	N	]chr2:242053561]N	7541.54	PASS	SVTYPE=BND;POS=242053561;STRANDS=+-:304;CIPOS=-3,1;CIEND=-3,2;CIPOS95=0,0;CIEND95=0,0;MATEID=290948_1;EVENT=290948;SECONDARY;SU=304;PE=187;SR=117;ALG=PROD;AF=0.0003425;NSAMP=9;MSQ=503.44;RECLASSIFIED;AC=10;AN=29200;NFAM=8
chr2	242062566	290951_1	N	N[chr2:242074991[	124.19	LOW	SVTYPE=BND;POS=242062566;STRANDS=+-:22;IMPRECISE;CIPOS=-4,0;CIEND=-10,9;CIPOS95=-4,0;CIEND95=0,0;MATEID=290951_2;EVENT=290951;SU=22;PE=9;SR=13;ALG=PROD;AF=3.425e-05;NSAMP=1;MSQ=98.3;RECLASSIFIED;AC=1;AN=29198;NFAM=1
chr2	242065983	55274_1	N	]chr8:387870]N	960.19	LOW	SVTYPE=BND;POS=242065983;STRANDS=+-:8,-+:7;IMPRECISE;CIPOS=-50,62;CIEND=-50,79;CIPOS95=-13,13;CIEND95=-29,29;MATEID=55274_2;EVENT=55274;SU=15;PE=15;SR=0;ALG=PROD;AF=0.0008206;NSAMP=24;MSQ=32.94;AC=24;AN=29246;NFAM=24
chr2	242065996	55271_1	N	]chr8:388133]N	2153.91	LOW	SVTYPE=BND;POS=242065996;STRANDS=-+:221;IMPRECISE;CIPOS=-138,11;CIEND=-16,55;CIPOS95=-5,5;CIEND95=-4,4;MATEID=55271_2;EVENT=55271;SU=221;PE=221;SR=0;ALG=PROD;AF=0.001778;NSAMP=52;MSQ=34.89;AC=52;AN=29246;NFAM=52
chr2	242066118	499691_2	N	N[chr2:242010581[	214.32	LOW	SVTYPE=BND;POS=242010581;STRANDS=-+:4;IMPRECISE;CIPOS=-10,482;CIEND=-453,9;CIPOS95=0,154;CIEND95=-143,2;MATEID=499691_1;EVENT=499691;SECONDARY;SU=4;PE=4;SR=0;ALG=PROD;AF=6.846e-05;NSAMP=2;MSQ=15.79;RECLASSIFIED;AC=2;AN=29214;NFAM=2
chr2	242066168	55273_1	N	N[chr8:387211[	14511.3	LOW	SVTYPE=BND;POS=242066168;STRANDS=+-:16;IMPRECISE;CIPOS=-50,197;CIEND=-76,49;CIPOS95=-47,47;CIEND95=-18,18;MATEID=55273_2;EVENT=55273;SU=16;PE=16;SR=0;ALG=PROD;AF=0.006052;NSAMP=177;MSQ=66.74;RETAINED;AC=177;AN=29246;NFAM=176
chr2	242066555	55272_1	N	]chr8:388510]N	277.78	LOW	SVTYPE=BND;POS=242066555;STRANDS=-+:19;IMPRECISE;CIPOS=-504,56;CIEND=-62,390;CIPOS95=-246,56;CIEND95=-62,68;MATEID=55272_2;EVENT=55272;SU=19;PE=19;SR=0;ALG=SUM;AF=0.0004445;NSAMP=13;MSQ=17.36;AC=13;AN=29246;NFAM=13
chr2	242071660	290952	N	<DEL>	539.93	PASS	SVTYPE=DEL;POS=242071660;SVLEN=-8839;END=242080499;STRANDS=+-:4;CIPOS=-9,8;CIEND=-9,8;CIPOS95=0,0;CIEND95=0,0;SU=4;PE=0;SR=4;ALG=PROD;AF=3.425e-05;NSAMP=1;MSQ=506.54;AC=1;AN=29198;NFAM=1
chr2	242074991	290951_2	N	]chr2:242062566]N	124.19	LOW	SVTYPE=BND;POS=242062566;STRANDS=+-:22;IMPRECISE;CIPOS=-10,9;CIEND=-4,0;CIPOS95=0,0;CIEND95=-4,0;MATEID=290951_1;EVENT=290951;SECONDARY;SU=22;PE=9;SR=13;ALG=PROD;AF=3.425e-05;NSAMP=1;MSQ=98.3;RECLASSIFIED;AC=1;AN=29198;NFAM=1
chr2	242077483	290953_1	N	N[chr2:242102568[	1578.9	PASS	SVTYPE=BND;POS=242077483;STRANDS=+-:69;CIPOS=-8,9;CIEND=-10,9;CIPOS95=0,0;CIEND95=0,0;MATEID=290953_2;EVENT=290953;SU=69;PE=43;SR=26;ALG=PROD;AF=0.0001368;NSAMP=4;MSQ=394.72;RECLASSIFIED;AC=4;AN=29244;NFAM=4
chr2	242081466	499702	N	<DUP>	3217	PASS	SVTYPE=DUP;POS=242081466;SVLEN=17905;END=242099371;STRANDS=-+:282;CIPOS=-3,0;CIEND=-3,2;CIPOS95=0,0;CIEND95=0,0;SU=282;PE=183;SR=99;ALG=PROD;AF=0.000171;NSAMP=3;MSQ=352.36;AC=5;AN=29244;NFAM=3
chr2	242082349	290954_1	N	N[chr2:242083721[	289.54	LOW	SVTYPE=BND;POS=242082349;STRANDS=+-:5;IMPRECISE;CIPOS=-10,483;CIEND=-649,9;CIPOS95=-2,134;CIEND95=-225,1;MATEID=290954_2;EVENT=290954;SU=5;PE=5;SR=0;ALG=PROD;AF=3.423e-05;NSAMP=1;MSQ=35.88;RECLASSIFIED;AC=1;AN=29212;NFAM=1
chr2	242083721	290954_2	N	]chr2:242082349]N	289.54	LOW	SVTYPE=BND;POS=242082349;STRANDS=+-:5;IMPRECISE;CIPOS=-649,9;CIEND=-10,483;CIPOS95=-225,1;CIEND95=-2,134;MATEID=290954_1;EVENT=290954;SECONDARY;SU=5;PE=5;SR=0;ALG=PROD;AF=3.423e-05;NSAMP=1;MSQ=35.88;RECLASSIFIED;AC=1;AN=29212;NFAM=1
chr2	242085296	55275_1	N	]chr8:403932]N	305.89	LOW	SVTYPE=BND;POS=242085296;STRANDS=-+:4;IMPRECISE;CIPOS=-545,9;CIEND=-10,509;CIPOS95=-180,1;CIEND95=-1,174;MATEID=55275_2;EVENT=55275;SU=4;PE=4;SR=0;ALG=PROD;AF=0.0004787;NSAMP=14;MSQ=16.44;AC=14;AN=29246;NFAM=14
chr2	242087769	55276_1	N	N[chr8:406031[	4.7	LOW	SVTYPE=BND;POS=242087769;STRANDS=+-:4;IMPRECISE;CIPOS=-10,194;CIEND=-461,9;CIPOS95=-2,101;CIEND95=-146,1;MATEID=55276_2;EVENT=55276;SU=4;PE=4;SR=0;ALG=PROD;AF=3.419e-05;NSAMP=1;MSQ=4.64;AC=1;AN=29246;NFAM=1
chr2	242088143	290955	N	<DEL>	341.14	PASS	SVTYPE=DEL;POS=242088143;SVLEN=-3131;END=242091274;STRANDS=+-:10;CIPOS=-7,8;CIEND=-9,5;CIPOS95=0,0;CIEND95=0,0;SU=10;PE=6;SR=4;ALG=PROD;AF=3.425e-05;NSAMP=1;MSQ=305.71;AC=1;AN=29200;NFAM=1
chr2	242088753	290956_1	N	N[chr2:242088858[	242.85	LOW	SVTYPE=BND;POS=242088753;STRANDS=+-:8;CIPOS=-10,7;CIEND=-10,9;CIPOS95=0,0;CIEND95=0,0;MATEID=290956_2;EVENT=290956;SU=8;PE=0;SR=8;ALG=PROD;AF=3.425e-05;NSAMP=1;MSQ=224.74;RETAINED;RECLASSIFIED;AC=1;AN=29196;NFAM=1
chr2	242088858	290956_2	N	]chr2:242088753]N	242.85	LOW	SVTYPE=BND;POS=242088753;STRANDS=+-:8;CIPOS=-10,9;CIEND=-10,7;CIPOS95=0,0;CIEND95=0,0;MATEID=290956_1;EVENT=290956;SECONDARY;SU=8;PE=0;SR=8;ALG=PROD;AF=3.425e-05;NSAMP=1;MSQ=224.74;RETAINED;RECLASSIFIED;AC=1;AN=29196;NFAM=1
chr2	242089122	55278_1	N	N[chr8:407400[	496.71	LOW	SVTYPE=BND;POS=242089122;STRANDS=-+:13,+-:41;IMPRECISE;CIPOS=-124,582;CIEND=-661,49;CIPOS95=-91,91;CIEND95=-131,49;MATEID=55278_2;EVENT=55278;SU=54;PE=54;SR=0;ALG=SUM;AF=0.0003077;NSAMP=9;MSQ=44.36;AC=9;AN=29246;NFAM=9
chr2	242089126	55277_1	N	]chr8:407417]N	2410.76	LOW	SVTYPE=BND;POS=242089126;STRANDS=+-:6,-+:303;IMPRECISE;CIPOS=-902,266;CIEND=-554,608;CIPOS95=-388,266;CIEND95=-278,278;MATEID=55277_2;EVENT=55277;SU=309;PE=309;SR=0;ALG=SUM;AF=0.001026;NSAMP=30;MSQ=42.88;AC=30;AN=29246;NFAM=30
chr2	242091260	578669_2	N	[chr2:242008315[N	115.31	LOW	SVTYPE=BND;POS=242091260;STRANDS=--:5;IMPRECISE;CIPOS=-616,9;CIEND=-31,9;CIPOS95=-124,2;CIEND95=-17,3;MATEID=578669_1;EVENT=578669;SECONDARY;SU=5;PE=5;SR=0;ALG=PROD;AF=3.423e-05;NSAMP=1;MSQ=80.78;AC=1;AN=29214;NFAM=1
chr2	242092136	55279_1	N	]chr8:410393]N	289.06	LOW	SVTYPE=BND;POS=242092136;STRANDS=-+:46;CIPOS=-5,4;CIEND=-5,4;CIPOS95=0,0;CIEND95=0,0;MATEID=55279_2;EVENT=55279;SU=46;PE=0;SR=46;ALG=PROD;AF=0.0001026;NSAMP=3;MSQ=70.92;AC=3;AN=29242;NFAM=3
chr2	242098740	290959_1	N	N[chr2:242099272[	1148.26	LOW	SVTYPE=BND;POS=242098740;STRANDS=+-:55;CIPOS=-40,40;CIEND=-44,42;CIPOS95=0,0;CIEND95=0,0;MATEID=290959_2;EVENT=290959;SU=55;PE=24;SR=31;ALG=PROD;AF=0.0002394;NSAMP=7;MSQ=153.55;RECLASSIFIED;AC=7;AN=29244;NFAM=7
chr2	242099272	290959_2	N	]chr2:242098740]N	1148.26	LOW	SVTYPE=BND;POS=242098740;STRANDS=+-:55;CIPOS=-44,42;CIEND=-40,40;CIPOS95=0,0;CIEND95=0,0;MATEID=290959_1;EVENT=290959;SECONDARY;SU=55;PE=24;SR=31;ALG=PROD;AF=0.0002394;NSAMP=7;MSQ=153.55;RECLASSIFIED;AC=7;AN=29244;NFAM=7
chr2	242102568	290953_2	N	]chr2:242077483]N	1578.9	PASS	SVTYPE=BND;POS=242077483;STRANDS=+-:69;CIPOS=-10,9;CIEND=-8,9;CIPOS95=0,0;CIEND95=0,0;MATEID=290953_1;EVENT=290953;SECONDARY;SU=69;PE=43;SR=26;ALG=PROD;AF=0.0001368;NSAMP=4;MSQ=394.72;RECLASSIFIED;AC=4;AN=29244;NFAM=4
chr2	242109507	8275_2	N	[chr1:224040226[N	1259.87	LOW	SVTYPE=BND;POS=242109507;STRANDS=--:4;IMPRECISE;CIPOS=-478,29;CIEND=-542,29;CIPOS95=-155,29;CIEND95=-170,29;MATEID=8275_1;EVENT=8275;SECONDARY;SU=4;PE=4;SR=0;ALG=PROD;AF=0.0005471;NSAMP=16;MSQ=21.19;AC=16;AN=29246;NFAM=16
chr2	242109539	55282_1	N	]chr8:426283]N	19.59	LOW	SVTYPE=BND;POS=242109539;STRANDS=-+:5;IMPRECISE;CIPOS=-602,49;CIEND=-50,524;CIPOS95=-105,49;CIEND95=-50,88;MATEID=55282_2;EVENT=55282;SU=5;PE=5;SR=0;ALG=PROD;AF=3.419e-05;NSAMP=1;MSQ=6.78;RETAINED;AC=1;AN=29246;NFAM=1
chr2	242110045	8273_2	N	[chr1:814592[N	40233.2	LOW	SVTYPE=BND;POS=242110045;STRANDS=--:36;IMPRECISE;CIPOS=-451,23;CIEND=-435,18;CIPOS95=-46,23;CIEND95=-35,18;MATEID=8273_1;EVENT=8273;SECONDARY;SU=36;PE=36;SR=0;ALG=PROD;AF=0.02776;NSAMP=812;MSQ=37.9;AC=812;AN=29246;NFAM=806
chr2	242110096	8274_2	N	N]chr1:814671]	18.96	LOW	SVTYPE=BND;POS=242110096;STRANDS=++:4;IMPRECISE;CIPOS=-30,270;CIEND=-30,721;CIPOS95=-30,122;CIEND95=-30,157;MATEID=8274_1;EVENT=8274;SECONDARY;SU=4;PE=4;SR=0;ALG=PROD;AF=3.419e-05;NSAMP=1;MSQ=14.98;AC=1;AN=29246;NFAM=1
chr2	242110273	499698_2	N	N[chr2:242056997[	159.78	LOW	SVTYPE=BND;POS=242056997;STRANDS=-+:22;IMPRECISE;CIPOS=-30,29;CIEND=-30,24;CIPOS95=-1,1;CIEND95=-1,1;MATEID=499698_1;EVENT=499698;SECONDARY;SU=22;PE=19;SR=3;ALG=PROD;AF=6.839e-05;NSAMP=2;MSQ=79.88;RECLASSIFIED;AC=2;AN=29246;NFAM=2
chr2	242110317	55280_1	N	N[chr8:426915[	21096.5	LOW	SVTYPE=BND;POS=242110317;STRANDS=+-:2317;IMPRECISE;CIPOS=-10,95;CIEND=-7,4;CIPOS95=-4,4;CIEND95=-2,2;MATEID=55280_2;EVENT=55280;SU=2317;PE=2317;SR=0;ALG=PROD;AF=0.01163;NSAMP=340;MSQ=41.4;AC=340;AN=29246;NFAM=339
chr2	242118516	8276_2	N	N]chr1:806403]	81703.8	LOW	SVTYPE=BND;POS=242118516;STRANDS=++:994;CIPOS=-1,1;CIEND=-1,1;CIPOS95=0,0;CIEND95=0,0;MATEID=8276_1;EVENT=8276;SECONDARY;SU=994;PE=287;SR=707;ALG=PROD;AF=0.03949;NSAMP=1155;MSQ=53.86;AC=1155;AN=29246;NFAM=1145
chr2	242130617	8280_2	N	N]chr1:243039712]	679802	LOW	SVTYPE=BND;POS=242130617;STRANDS=++:2353;IMPRECISE;CIPOS=-56,547;CIEND=-31,557;CIPOS95=-2,2;CIEND95=-31,80;MATEID=8280_1;EVENT=8280;SECONDARY;SU=2353;PE=2351;SR=2;ALG=SUM;AF=0.1952;NSAMP=5707;MSQ=78.47;RETAINED;AC=5708;AN=29246;NFAM=5458
chr2	242130618	8279_2	N	N]chr1:712087]	40205.3	LOW	SVTYPE=BND;POS=242130618;STRANDS=++:44;CIPOS=-9,5;CIEND=-9,8;CIPOS95=0,0;CIEND95=0,0;MATEID=8279_1;EVENT=8279;SECONDARY;SU=44;PE=0;SR=44;ALG=PROD;AF=0.04031;NSAMP=1157;MSQ=19.79;AC=1179;AN=29246;NFAM=1118
chr2	242130756	8278_2	N	[chr1:243039425[N	407509	LOW	SVTYPE=BND;POS=242130756;STRANDS=--:34740;IMPRECISE;CIPOS=-36,9;CIEND=-37,5;CIPOS95=-1,1;CIEND95=0,0;MATEID=8278_1;EVENT=8278;SECONDARY;SU=34740;PE=34740;SR=0;ALG=PROD;AF=0.1391;NSAMP=4069;MSQ=52.18;AC=4069;AN=29246;NFAM=3714
chr2	242160166	46557_1	N	N[chr16:90215551[	87.92	LOW	SVTYPE=BND;POS=242160166;STRANDS=+-:4;IMPRECISE;CIPOS=-10,499;CIEND=-512,9;CIPOS95=-1,163;CIEND95=-175,1;MATEID=46557_2;EVENT=46557;SU=4;PE=4;SR=0;ALG=PROD;AF=6.842e-05;NSAMP=2;MSQ=17.2;AC=2;AN=29232;NFAM=2
chr2	242171754	47147_1	N	]chr17:83234621]N	98.87	LOW	SVTYPE=BND;POS=242171754;STRANDS=-+:6;IMPRECISE;CIPOS=-534,9;CIEND=-10,520;CIPOS95=-181,1;CIEND95=-1,178;MATEID=47147_2;EVENT=47147;SU=6;PE=6;SR=0;ALG=PROD;AF=6.839e-05;NSAMP=2;MSQ=46.24;AC=2;AN=29246;NFAM=2
chr2	242178386	54227_1	N	N[chr6:170605204[	122.61	LOW	SVTYPE=BND;POS=242178386;STRANDS=+-:6;IMPRECISE;CIPOS=-10,568;CIEND=-490,9;CIPOS95=-1,205;CIEND95=-114,2;MATEID=54227_2;EVENT=54227;SU=6;PE=6;SR=0;ALG=PROD;AF=3.419e-05;NSAMP=1;MSQ=122.61;AC=1;AN=29246;NFAM=1
chr2	242178396	44778_1	N	N[chr13:114349098[	308.1	LOW	SVTYPE=BND;POS=242178396;STRANDS=+-:12;IMPRECISE;CIPOS=-30,492;CIEND=-338,29;CIPOS95=-30,119;CIEND95=-61,29;MATEID=44778_2;EVENT=44778;SU=12;PE=12;SR=0;ALG=PROD;AF=0.0002393;NSAMP=7;MSQ=37.11;AC=7;AN=29246;NFAM=7
chr2	242182508	42099_1	N	]chr10:133786499]N	3381.61	LOW	SVTYPE=BND;POS=242182508;STRANDS=-+:4;IMPRECISE;CIPOS=-708,9;CIEND=-10,360;CIPOS95=-234,1;CIEND95=-3,79;MATEID=42099_2;EVENT=42099;SU=4;PE=4;SR=0;ALG=PROD;AF=0.0007725;NSAMP=22;MSQ=11.38;AC=22;AN=28478;NFAM=22
chr2	242183312	51874_1	N	]chr4:190204553]N	495253	LOW	SVTYPE=BND;POS=242183312;STRANDS=-+:23;CIPOS=-17,19;CIEND=-8,10;CIPOS95=0,0;CIEND95=0,0;MATEID=51874_2;EVENT=51874;SU=23;PE=0;SR=23;ALG=PROD;AF=0.1861;NSAMP=5407;MSQ=53.74;AC=5443;AN=29246;NFAM=5125
chr2	242183319	44779_1	N	]chr13:114354021]N	3130.67	LOW	SVTYPE=BND;POS=242183319;STRANDS=-+:9;CIPOS=-29,28;CIEND=-29,28;CIPOS95=0,0;CIEND95=0,0;MATEID=44779_2;EVENT=44779;SU=9;PE=0;SR=9;ALG=PROD;AF=0.002291;NSAMP=67;MSQ=23.2;RETAINED;AC=67;AN=29246;NFAM=65
chr2	242183340	42306_1	N	]chr10:133787288]N	17428.5	LOW	SVTYPE=BND;POS=242183340;STRANDS=-+:4;IMPRECISE;CIPOS=-521,9;CIEND=-10,400;CIPOS95=-161,1;CIEND95=-2,123;MATEID=42306_2;EVENT=42306;SU=4;PE=4;SR=0;ALG=PROD;AF=0.02004;NSAMP=586;MSQ=21.01;AC=586;AN=29244;NFAM=585
chr2	242183350	50662_1	N	[chr4:10170[N	4475.16	LOW	SVTYPE=BND;POS=242183350;STRANDS=--:144;CIPOS=-6,10;CIEND=-12,7;CIPOS95=0,0;CIEND95=0,0;MATEID=50662_2;EVENT=50662;SU=144;PE=117;SR=27;ALG=PROD;AF=0.002599;NSAMP=76;MSQ=35.2;AC=76;AN=29246;NFAM=72
chr2	242183354	44189_1	N	]chr12:133264890]N	703358	LOW	SVTYPE=BND;POS=242183354;STRANDS=-+:20;IMPRECISE;CIPOS=-608,33;CIEND=-16,49;CIPOS95=-116,33;CIEND95=-16,18;MATEID=44189_2;EVENT=44189;SU=20;PE=20;SR=0;ALG=PROD;AF=0.2297;NSAMP=6063;MSQ=69.46;AC=6718;AN=29246;NFAM=5740
chr2	242183354	45946_1	N	[chr16:19705[N	280807	LOW	SVTYPE=BND;POS=242183354;STRANDS=--:582;IMPRECISE;CIPOS=-278,20;CIEND=-275,9;CIPOS95=-12,12;CIEND95=-11,9;MATEID=45946_2;EVENT=45946;SU=582;PE=581;SR=1;ALG=PROD;AF=0.1332;NSAMP=3869;MSQ=45.72;AC=3897;AN=29246;NFAM=3745
chr2	242183354	56187_1	N	]chr8:145071191]N	1833.9	LOW	SVTYPE=BND;POS=242183354;STRANDS=-+:28;CIPOS=-10,9;CIEND=-10,9;CIPOS95=0,0;CIEND95=0,0;MATEID=56187_2;EVENT=56187;SU=28;PE=17;SR=11;ALG=PROD;AF=0.0009574;NSAMP=28;MSQ=58.91;AC=28;AN=29246;NFAM=28
chr2	242183357	47154_1	N	]chr17:83247358]N	14883.7	LOW	SVTYPE=BND;POS=242183357;STRANDS=-+:4;IMPRECISE;CIPOS=0,6;CIEND=-10,8;CIPOS95=0,1;CIEND95=-1,0;MATEID=47154_2;EVENT=47154;SU=4;PE=0;SR=4;ALG=PROD;AF=0.02079;NSAMP=606;MSQ=16.88;AC=608;AN=29244;NFAM=599
chr2	242183357	51878_1	N	[chr5:11896[N	8225.77	LOW	SVTYPE=BND;POS=242183357;STRANDS=--:14;IMPRECISE;CIPOS=-690,29;CIEND=-394,29;CIPOS95=-160,29;CIEND95=-82,29;MATEID=51878_2;EVENT=51878;SU=14;PE=14;SR=0;ALG=PROD;AF=0.01074;NSAMP=269;MSQ=21.82;AC=314;AN=29244;NFAM=269
chr2	242183358	44188_1	N	]chr12:133256775]N	157177	LOW	SVTYPE=BND;POS=242183358;STRANDS=-+:365;IMPRECISE;CIPOS=-23,12;CIEND=-8,49;CIPOS95=-3,3;CIEND95=-1,1;MATEID=44188_2;EVENT=44188;SU=365;PE=364;SR=1;ALG=PROD;AF=0.05543;NSAMP=1567;MSQ=52.52;AC=1621;AN=29246;NFAM=1486
chr2	242183363	45943_1	N	]chr15:101980804]N	34735.9	LOW	SVTYPE=BND;POS=242183363;STRANDS=-+:1206;IMPRECISE;CIPOS=-894,59;CIEND=-135,776;CIPOS95=-101,59;CIEND95=-50,50;MATEID=45943_2;EVENT=45943;SU=1206;PE=855;SR=351;ALG=SUM;AF=0.0186;NSAMP=525;MSQ=47.64;RETAINED;AC=544;AN=29244;NFAM=518
chr2	242183372	44190_1	N	]chr12:133264255]N	43398.2	LOW	SVTYPE=BND;POS=242183372;STRANDS=-+:13;IMPRECISE;CIPOS=-612,29;CIEND=-30,503;CIPOS95=-114,29;CIEND95=-30,90;MATEID=44190_2;EVENT=44190;SU=13;PE=13;SR=0;ALG=PROD;AF=0.03727;NSAMP=1057;MSQ=34.25;AC=1090;AN=29246;NFAM=1042
chr2	242183372	49394_1	N	N]chr3:10913]	26140.7	LOW	SVTYPE=BND;POS=242183372;STRANDS=++:6,--:20;CIPOS=-9,9;CIEND=-9,8;CIPOS95=0,0;CIEND95=0,0;MATEID=49394_2;EVENT=49394;SU=26;PE=6;SR=20;ALG=PROD;AF=0.02814;NSAMP=823;MSQ=19.11;AC=823;AN=29246;NFAM=809
chr2	242183372	55267_1	N	]chr7:159335936]N	65619.6	LOW	SVTYPE=BND;POS=242183372;STRANDS=-+:46;IMPRECISE;CIPOS=-526,12;CIEND=-47,322;CIPOS95=-79,12;CIEND95=-15,15;MATEID=55267_2;EVENT=55267;SU=46;PE=46;SR=0;ALG=PROD;AF=0.0608;NSAMP=1730;MSQ=23.86;AC=1778;AN=29244;NFAM=1685
chr2	242183372	56188_1	N	]chr8:145076005]N	1.405e+06	LOW	SVTYPE=BND;POS=242183372;STRANDS=-+:201;IMPRECISE;CIPOS=-20,4;CIEND=-9,13;CIPOS95=0,0;CIEND95=-1,1;MATEID=56188_2;EVENT=56188;SU=201;PE=197;SR=4;ALG=PROD;AF=0.4212;NSAMP=10571;MSQ=85.7;AC=12318;AN=29244;NFAM=9870
chr2	242183372	56192_1	N	[chr9:10296[N	38311.9	LOW	SVTYPE=BND;POS=242183372;STRANDS=--:4;IMPRECISE;CIPOS=-10,7;CIEND=-10,7;CIPOS95=-3,0;CIEND95=-3,0;MATEID=56192_2;EVENT=56192;SU=4;PE=3;SR=1;ALG=PROD;AF=0.04435;NSAMP=1191;MSQ=21.01;AC=1297;AN=29246;NFAM=1163
chr2	242183372	57006_1	N	[chrX:222347[N	52798.5	LOW	SVTYPE=BND;POS=242183372;STRANDS=--:4;IMPRECISE;CIPOS=-587,9;CIEND=-561,9;CIPOS95=-194,1;CIEND95=-183,0;MATEID=57006_2;EVENT=57006;SU=4;PE=4;SR=0;ALG=PROD;AF=0.05584;NSAMP=1489;MSQ=22.82;AC=1633;AN=29244;NFAM=1450
chr2	242183372	8283_2	N	[chr1:180940[N	788.83	LOW	SVTYPE=BND;POS=242183372;STRANDS=--:8;IMPRECISE;CIPOS=-681,29;CIEND=-612,29;CIPOS95=-186,29;CIEND95=-133,29;MATEID=8283_1;EVENT=8283;SECONDARY;SU=8;PE=8;SR=0;ALG=PROD;AF=0.0006839;NSAMP=20;MSQ=28.53;AC=20;AN=29244;NFAM=20
chr2	242183373	45945_1	N	[chr16:10034[N	34947.1	LOW	SVTYPE=BND;POS=242183373;STRANDS=--:6;CIPOS=-6,5;CIEND=-6,5;CIPOS95=0,0;CIEND95=0,0;MATEID=45945_2;EVENT=45945;SU=6;PE=0;SR=6;ALG=PROD;AF=0.03929;NSAMP=1109;MSQ=21.26;AC=1149;AN=29246;NFAM=1087
chr2	242183378	51873_1	N	]chr4:190122561]N	37419.9	LOW	SVTYPE=BND;POS=242183378;STRANDS=-+:5;IMPRECISE;CIPOS=-49,49;CIEND=-50,49;CIPOS95=-3,3;CIEND95=-3,3;MATEID=51873_2;EVENT=51873;SU=5;PE=4;SR=1;ALG=PROD;AF=0.04007;NSAMP=1172;MSQ=21.34;RETAINED;AC=1172;AN=29246;NFAM=1166
chr2	242183379	49095_1	N	]chr21:46134734]N	4467.15	LOW	SVTYPE=BND;POS=242183379;STRANDS=-+:4;CIPOS=-9,8;CIEND=-9,8;CIPOS95=0,0;CIEND95=0,0;MATEID=49095_2;EVENT=49095;SU=4;PE=0;SR=4;ALG=PROD;AF=0.005779;NSAMP=169;MSQ=16.29;AC=169;AN=29246;NFAM=169
chr2	242183379	55265_1	N	]chr7:159330894]N	1771.5	LOW	SVTYPE=BND;POS=242183379;STRANDS=-+:4;IMPRECISE;CIPOS=-669,9;CIEND=-10,547;CIPOS95=-229,0;CIEND95=0,199;MATEID=55265_2;EVENT=55265;SU=4;PE=4;SR=0;ALG=PROD;AF=0.001778;NSAMP=52;MSQ=24.26;AC=52;AN=29246;NFAM=52
chr2	242183379	56189_1	N	]chr8:145075471]N	322775	LOW	SVTYPE=BND;POS=242183379;STRANDS=-+:25;IMPRECISE;CIPOS=-497,15;CIEND=-14,345;CIPOS95=-120,15;CIEND95=-14,39;MATEID=56189_2;EVENT=56189;SU=25;PE=25;SR=0;ALG=PROD;AF=0.09444;NSAMP=2737;MSQ=70.24;AC=2762;AN=29246;NFAM=2634
chr2	242183381	47155_1	N	[chr18:10633[N	191156	LOW	SVTYPE=BND;POS=242183381;STRANDS=--:402,++:1;CIPOS=-5,4;CIEND=-4,4;CIPOS95=0,0;CIEND95=0,0;MATEID=47155_2;EVENT=47155;SU=403;PE=213;SR=190;ALG=PROD;AF=0.09537;NSAMP=2788;MSQ=43.2;AC=2789;AN=29244;NFAM=2706
chr2	242183391	572921_2	N	[chr2:10434[N	9202.49	LOW	SVTYPE=BND;POS=242183391;STRANDS=--:4;IMPRECISE;CIPOS=-580,9;CIEND=-225,9;CIPOS95=-198,1;CIEND95=-54,3;MATEID=572921_1;EVENT=572921;SECONDARY;SU=4;PE=4;SR=0;ALG=PROD;AF=0.009198;NSAMP=269;MSQ=27.52;AC=269;AN=29246;NFAM=267
chr2	242183396	56191_1	N	]chr8:145078611]N	6219.71	LOW	SVTYPE=BND;POS=242183396;STRANDS=-+:8;IMPRECISE;CIPOS=-695,28;CIEND=-30,575;CIPOS95=-195,28;CIEND95=-30,137;MATEID=56191_2;EVENT=56191;SU=8;PE=8;SR=0;ALG=PROD;AF=0.007249;NSAMP=212;MSQ=17.33;AC=212;AN=29246;NFAM=210
chr2	242183396	572922_2	N	[chr2:10572[N	9712.34	LOW	SVTYPE=BND;POS=242183396;STRANDS=--:301;CIPOS=-2,2;CIEND=-3,0;CIPOS95=0,0;CIEND95=0,0;MATEID=572922_1;EVENT=572922;SECONDARY;SU=301;PE=173;SR=128;ALG=PROD;AF=0.006702;NSAMP=196;MSQ=42.7;AC=196;AN=29246;NFAM=194
chr2	242183525	47151_1	N	N[chr17:83247179[	1.91069e+06	LOW	SVTYPE=BND;POS=242183525;STRANDS=+-:10;CIPOS=-47,46;CIEND=-48,45;CIPOS95=0,0;CIEND95=0,0;MATEID=47151_2;EVENT=47151;SU=10;PE=2;SR=8;ALG=PROD;AF=0.7839;NSAMP=13269;MSQ=84.89;AC=22856;AN=29158;NFAM=12236
chr3	10248	505038_1	N	]chr3:10985]N	2.01489e+06	LOW	SVTYPE=BND;POS=10248;STRANDS=-+:5;CIPOS=-10,9;CIEND=-10,9;CIPOS95=0,0;CIEND95=0,0;MATEID=505038_2;EVENT=505038;SU=5;PE=0;SR=5;ALG=PROD;AF=0.5299;NSAMP=13747;MSQ=92.38;RECLASSIFIED;AC=15496;AN=29246;NFAM=12671
chr3	10266	70363_1	N	]chr8:220517]N	553.56	LOW	SVTYPE=BND;POS=10266;STRANDS=-+:4;IMPRECISE;CIPOS=-545,9;CIEND=-10,381;CIPOS95=-179,0;CIEND95=-2,119;MATEID=70363_2;EVENT=70363;SU=4;PE=4;SR=0;ALG=PROD;AF=0.0001368;NSAMP=4;MSQ=69.82;AC=4;AN=29246;NFAM=4
chr3	10267	310102_1	N	N[chr3:10966[	1.28923e+06	LOW	SVTYPE=BND;POS=10267;STRANDS=+-:23;CIPOS=-10,9;CIEND=-10,9;CIPOS95=0,0;CIEND95=0,0;MATEID=310102_2;EVENT=310102;SU=23;PE=0;SR=23;ALG=PROD;AF=0.3456;NSAMP=10050;MSQ=78.99;RECLASSIFIED;AC=10106;AN=29246;NFAM=9242
chr3	10283	65195_1	N	[chr19:58586617[N	562.48	LOW	SVTYPE=BND;POS=10283;STRANDS=--:4;IMPRECISE;CIPOS=-590,9;CIEND=-598,9;CIPOS95=-139,1;CIEND95=-145,1;MATEID=65195_2;EVENT=65195;SU=4;PE=4;SR=0;ALG=PROD;AF=0.0002393;NSAMP=7;MSQ=61.99;AC=7;AN=29246;NFAM=7
chr3	10335	72593_1	N	N]chrX:156030122]	758.96	LOW	SVTYPE=BND;POS=10335;STRANDS=++:4;IMPRECISE;CIPOS=-10,441;CIEND=-10,394;CIPOS95=0,135;CIEND95=-2,113;MATEID=72593_2;EVENT=72593;SU=4;PE=4;SR=0;ALG=PROD;AF=0.001197;NSAMP=35;MSQ=12.16;AC=35;AN=29246;NFAM=35
chr3	10390	62126_1	N	N]chr12:133256775]	60282.5	LOW	SVTYPE=BND;POS=10390;STRANDS=++:29;IMPRECISE;CIPOS=-50,103;CIEND=-50,49;CIPOS95=-50,60;CIEND95=-1,1;MATEID=62126_2;EVENT=62126;SU=29;PE=6;SR=23;ALG=SUM;AF=0.0213;NSAMP=623;MSQ=45.71;AC=623;AN=29246;NFAM=596
chr3	10397	66250_1	N	N]chr22:50807855]	493.79	LOW	SVTYPE=BND;POS=10397;STRANDS=++:8;CIPOS=-10,9;CIEND=-10,9;CIPOS95=0,0;CIEND95=0,0;MATEID=66250_2;EVENT=66250;SU=8;PE=0;SR=8;ALG=PROD;AF=0.0006497;NSAMP=19;MSQ=17.96;AC=19;AN=29246;NFAM=19
chr3	10421	60754_1	N	N]chr11:135076499]	4240.25	LOW	SVTYPE=BND;POS=10421;STRANDS=++:54;CIPOS=-9,8;CIEND=-9,5;CIPOS95=0,0;CIEND95=0,0;MATEID=60754_2;EVENT=60754;SU=54;PE=0;SR=54;ALG=PROD;AF=0.003488;NSAMP=102;MSQ=36.66;AC=102;AN=29246;NFAM=102
chr3	10434	70362_1	N	N]chr7:159335925]	693.28	LOW	SVTYPE=BND;POS=10434;STRANDS=++:9;IMPRECISE;CIPOS=-30,547;CIEND=-30,418;CIPOS95=-30,143;CIEND95=-30,103;MATEID=70362_2;EVENT=70362;SU=9;PE=9;SR=0;ALG=PROD;AF=0.0006839;NSAMP=20;MSQ=17.46;AC=20;AN=29246;NFAM=20
chr3	10445	310103_1	N	N[chr3:10966[	1.15298e+06	LOW	SVTYPE=BND;POS=10445;STRANDS=+-:4;CIPOS=-9,8;CIEND=-9,8;CIPOS95=0,0;CIEND95=0,0;MATEID=310103_2;EVENT=310103;SU=4;PE=0;SR=4;ALG=PROD;AF=0.327;NSAMP=9476;MSQ=72.81;RECLASSIFIED;AC=9562;AN=29246;NFAM=8757
chr3	10455	65196_1	N	N]chr19:58607580]	1822.61	LOW	SVTYPE=BND;POS=10455;STRANDS=++:117;IMPRECISE;CIPOS=-34,412;CIEND=-25,381;CIPOS95=-34,49;CIEND95=-14,14;MATEID=65196_2;EVENT=65196;SU=117;PE=117;SR=0;ALG=PROD;AF=0.001094;NSAMP=32;MSQ=35.17;AC=32;AN=29246;NFAM=32
chr3	10456	71071_1	N	N]chr8:145076004]	657921	LOW	SVTYPE=BND;POS=10456;STRANDS=++:7;IMPRECISE;CIPOS=-30,598;CIEND=-30,390;CIPOS95=-30,162;CIEND95=-30,112;MATEID=71071_2;EVENT=71071;SU=7;PE=7;SR=0;ALG=PROD;AF=0.2329;NSAMP=6806;MSQ=62.77;RETAINED;AC=6812;AN=29246;NFAM=6485
chr3	10457	67260_1	N	N[chr5:11896[	1961.73	LOW	SVTYPE=BND;POS=10457;STRANDS=+-:149;CIPOS=-10,29;CIEND=-30,9;CIPOS95=0,0;CIEND95=0,0;MATEID=67260_2;EVENT=67260;SU=149;PE=145;SR=4;ALG=PROD;AF=0.001163;NSAMP=34;MSQ=42.34;AC=34;AN=29246;NFAM=34
chr3	10481	68226_1	N	N[chr6:147986[	32.93	LOW	SVTYPE=BND;POS=10481;STRANDS=+-:6;IMPRECISE;CIPOS=-10,672;CIEND=-529,9;CIPOS95=0,196;CIEND95=-154,2;MATEID=68226_2;EVENT=68226;SU=6;PE=6;SR=0;ALG=PROD;AF=3.419e-05;NSAMP=1;MSQ=20.7;AC=1;AN=29246;NFAM=1
chr3	10571	63474_1	N	N[chr16:10001[	2138.7	LOW	SVTYPE=BND;POS=10571;STRANDS=+-:16;IMPRECISE;CIPOS=-50,43;CIEND=-50,49;CIPOS95=-1,1;CIEND95=0,0;MATEID=63474_2;EVENT=63474;SU=16;PE=12;SR=4;ALG=PROD;AF=0.001128;NSAMP=33;MSQ=41.03;AC=33;AN=29244;NFAM=33
chr3	10576	64744_1	N	N]chr18:80258522]	266.03	LOW	SVTYPE=BND;POS=10576;STRANDS=++:1,--:3;IMPRECISE;CIPOS=-30,29;CIEND=-30,29;CIPOS95=-3,3;CIEND95=-3,3;MATEID=64744_2;EVENT=64744;SU=4;PE=3;SR=1;ALG=PROD;AF=0.0001368;NSAMP=4;MSQ=12.03;AC=4;AN=29246;NFAM=4
chr3	10772	65748_1	N	[chr20:64287071[N	19514.3	LOW	SVTYPE=BND;POS=10772;STRANDS=--:138;IMPRECISE;CIPOS=-347,44;CIEND=-107,13;CIPOS95=-13,13;CIEND95=-3,3;MATEID=65748_2;EVENT=65748;SU=138;PE=138;SR=0;ALG=PROD;AF=0.01463;NSAMP=428;MSQ=28.3;AC=428;AN=29246;NFAM=421
chr3	10789	65750_1	N	N]chr20:64286899]	29020.3	LOW	SVTYPE=BND;POS=10789;STRANDS=++:2,--:2;IMPRECISE;CIPOS=-30,29;CIEND=-30,29;CIPOS95=-1,1;CIEND95=-1,1;MATEID=65750_2;EVENT=65750;SU=4;PE=2;SR=2;ALG=PROD;AF=0.03081;NSAMP=900;MSQ=17.49;AC=901;AN=29246;NFAM=887
chr3	10800	67258_1	N	N]chr4:190204554]	2.06631e+06	LOW	SVTYPE=BND;POS=10800;STRANDS=++:8;IMPRECISE;CIPOS=-30,278;CIEND=-30,644;CIPOS95=-30,33;CIEND95=-30,132;MATEID=67258_2;EVENT=67258;SU=8;PE=8;SR=0;ALG=PROD;AF=0.6422;NSAMP=13460;MSQ=92.16;AC=18780;AN=29244;NFAM=12434
chr3	10806	64745_1	N	N]chr18:80258521]	251187	LOW	SVTYPE=BND;POS=10806;STRANDS=++:4;IMPRECISE;CIPOS=-30,23;CIEND=-29,28;CIPOS95=-1,1;CIEND95=0,0;MATEID=64745_2;EVENT=64745;SU=4;PE=0;SR=4;ALG=PROD;AF=0.2179;NSAMP=4812;MSQ=31.25;AC=6373;AN=29246;NFAM=4617
chr3	10839	62572_1	N	N]chr13:114354058]	8097.65	LOW	SVTYPE=BND;POS=10839;STRANDS=++:4;CIPOS=-9,8;CIEND=-9,8;CIPOS95=0,0;CIEND95=0,0;MATEID=62572_2;EVENT=62572;SU=4;PE=0;SR=4;ALG=PROD;AF=0.008822;NSAMP=255;MSQ=25.24;AC=258;AN=29246;NFAM=253
chr3	10850	60755_1	N	N]chr11:135076622]	138615	LOW	SVTYPE=BND;POS=10850;STRANDS=++:4;IMPRECISE;CIPOS=-10,9;CIEND=-10,9;CIPOS95=-1,1;CIEND95=-1,1;MATEID=60755_2;EVENT=60755;SU=4;PE=2;SR=2;ALG=PROD;AF=0.1142;NSAMP=3168;MSQ=24.85;AC=3339;AN=29246;NFAM=3018
chr3	10868	49395_2	N	N[chr2:113602992[	8808.1	LOW	SVTYPE=BND;POS=10868;STRANDS=-+:4;CIPOS=-29,28;CIEND=-29,28;CIPOS95=0,0;CIEND95=0,0;MATEID=49395_1;EVENT=49395;SECONDARY;SU=4;PE=0;SR=4;ALG=PROD;AF=0.01077;NSAMP=307;MSQ=14.29;AC=315;AN=29246;NFAM=304
chr3	10869	64746_1	N	N[chr19:246004[	8183.71	LOW	SVTYPE=BND;POS=10869;STRANDS=+-:28;IMPRECISE;CIPOS=-572,215;CIEND=-718,37;CIPOS95=-474,215;CIEND95=-195,37;MATEID=64746_2;EVENT=64746;SU=28;PE=25;SR=3;ALG=SUM;AF=0.008206;NSAMP=240;MSQ=17.96;AC=240;AN=29246;NFAM=237
chr3	10878	65749_1	N	[chr20:64286829[N	16091.9	LOW	SVTYPE=BND;POS=10878;STRANDS=--:4;IMPRECISE;CIPOS=-607,29;CIEND=-271,29;CIPOS95=-199,29;CIEND95=-69,29;MATEID=65749_2;EVENT=65749;SU=4;PE=4;SR=0;ALG=PROD;AF=0.01398;NSAMP=409;MSQ=24.19;AC=409;AN=29246;NFAM=408
chr3	10880	9290_2	N	N[chr1:180925[	14887.6	LOW	SVTYPE=BND;POS=10880;STRANDS=-+:4;IMPRECISE;CIPOS=-10,9;CIEND=-4,3;CIPOS95=-3,3;CIEND95=-4,1;MATEID=9290_1;EVENT=9290;SECONDARY;SU=4;PE=3;SR=1;ALG=PROD;AF=0.01337;NSAMP=391;MSQ=21.32;AC=391;AN=29246;NFAM=384
chr3	10903	63473_1	N	N[chr16:10037[	236986	LOW	SVTYPE=BND;POS=10903;STRANDS=+-:467;CIPOS=-3,3;CIEND=-3,1;CIPOS95=0,0;CIEND95=0,0;MATEID=63473_2;EVENT=63473;SU=467;PE=180;SR=287;ALG=PROD;AF=0.1388;NSAMP=3675;MSQ=34.48;AC=4056;AN=29232;NFAM=3429
chr3	10913	49394_2	N	N]chr2:242183372]	26140.7	LOW	SVTYPE=BND;POS=10913;STRANDS=++:6,--:20;CIPOS=-9,8;CIEND=-9,9;CIPOS95=0,0;CIEND95=0,0;MATEID=49394_1;EVENT=49394;SECONDARY;SU=26;PE=6;SR=20;ALG=PROD;AF=0.02814;NSAMP=823;MSQ=19.11;AC=823;AN=29246;NFAM=809
chr3	10916	310104_1	N	N[chr3:10976[	185662	LOW	SVTYPE=BND;POS=10916;STRANDS=+-:32;CIPOS=-9,8;CIEND=-9,8;CIPOS95=0,0;CIEND95=0,0;MATEID=310104_2;EVENT=310104;SU=32;PE=0;SR=32;ALG=PROD;AF=0.1285;NSAMP=3239;MSQ=38.07;RECLASSIFIED;AC=3705;AN=28838;NFAM=3134
chr3	10955	71072_1	N	]chr9:10433]N	74269.5	LOW	SVTYPE=BND;POS=10955;STRANDS=-+:3733;CIPOS=0,0;CIEND=0,0;CIPOS95=0,0;CIEND95=0,0;MATEID=71072_2;EVENT=71072;SU=3733;PE=55;SR=3678;ALG=PROD;AF=0.03467;NSAMP=1014;MSQ=42.45;AC=1014;AN=29246;NFAM=980
chr3	10962	65747_1	N	N]chr20:64286988]	43183	LOW	SVTYPE=BND;POS=10962;STRANDS=++:361,--:11;CIPOS=-1,6;CIEND=-2,2;CIPOS95=0,0;CIEND95=0,0;MATEID=65747_2;EVENT=65747;SU=372;PE=240;SR=132;ALG=PROD;AF=0.045;NSAMP=1192;MSQ=21.89;AC=1316;AN=29246;NFAM=1179
chr3	10966	310102_2	N	]chr3:10267]N	1.28923e+06	LOW	SVTYPE=BND;POS=10267;STRANDS=+-:23;CIPOS=-10,9;CIEND=-10,9;CIPOS95=0,0;CIEND95=0,0;MATEID=310102_1;EVENT=310102;SECONDARY;SU=23;PE=0;SR=23;ALG=PROD;AF=0.3456;NSAMP=10050;MSQ=78.99;RECLASSIFIED;AC=10106;AN=29246;NFAM=9242
chr3	10966	310103_2	N	]chr3:10445]N	1.15298e+06	LOW	SVTYPE=BND;POS=10445;STRANDS=+-:4;CIPOS=-9,8;CIEND=-9,8;CIPOS95=0,0;CIEND95=0,0;MATEID=310103_1;EVENT=310103;SECONDARY;SU=4;PE=0;SR=4;ALG=PROD;AF=0.327;NSAMP=9476;MSQ=72.81;RECLASSIFIED;AC=9562;AN=29246;NFAM=8757
chr3	10966	505039_1	N	]chr3:12577]N	2850.63	LOW	SVTYPE=BND;POS=10966;STRANDS=-+:4;IMPRECISE;CIPOS=-804,9;CIEND=-10,632;CIPOS95=-178,0;CIEND95=-2,147;MATEID=505039_2;EVENT=505039;SU=4;PE=4;SR=0;ALG=PROD;AF=0.005676;NSAMP=166;MSQ=10.6;RECLASSIFIED;AC=166;AN=29244;NFAM=165
chr3	10967	63071_1	N	[chr14:106615147[N	280247	LOW	SVTYPE=BND;POS=10967;STRANDS=--:5;IMPRECISE;CIPOS=-692,9;CIEND=-538,9;CIPOS95=-216,0;CIEND95=-182,1;MATEID=63071_2;EVENT=63071;SU=5;PE=5;SR=0;ALG=PROD;AF=0.1418;NSAMP=4145;MSQ=45.36;AC=4148;AN=29246;NFAM=3952
chr3	10967	64043_1	N	]chr17:113324]N	895245	LOW	SVTYPE=BND;POS=10967;STRANDS=-+:8;CIPOS=-29,28;CIEND=-29,28;CIPOS95=0,0;CIEND95=0,0;MATEID=64043_2;EVENT=64043;SU=8;PE=0;SR=8;ALG=PROD;AF=0.3201;NSAMP=8950;MSQ=61.52;AC=9361;AN=29244;NFAM=8250
chr3	10967	64390_1	N	[chr17:83247225[N	1.65461e+06	LOW	SVTYPE=BND;POS=10967;STRANDS=--:8;IMPRECISE;CIPOS=-29,30;CIEND=-76,28;CIPOS95=-2,2;CIEND95=-47,28;MATEID=64390_2;EVENT=64390;SU=8;PE=0;SR=8;ALG=SUM;AF=0.4318;NSAMP=12126;MSQ=84.58;AC=12628;AN=29242;NFAM=11188
chr3	10967	66251_1	N	]chr4:10084]N	408821	LOW	SVTYPE=BND;POS=10967;STRANDS=-+:4;CIPOS=-9,8;CIEND=-9,8;CIPOS95=0,0;CIEND95=0,0;MATEID=66251_2;EVENT=66251;SU=4;PE=0;SR=4;ALG=PROD;AF=0.1852;NSAMP=5415;MSQ=47.61;AC=5417;AN=29246;NFAM=5086
chr3	10967	9292_2	N	[chr1:248945729[N	11922.4	LOW	SVTYPE=BND;POS=10967;STRANDS=--:5;IMPRECISE;CIPOS=-30,26;CIEND=-30,26;CIPOS95=-1,1;CIEND95=-1,1;MATEID=9292_1;EVENT=9292;SECONDARY;SU=5;PE=2;SR=3;ALG=PROD;AF=0.01166;NSAMP=341;MSQ=20.96;AC=341;AN=29246;NFAM=337
chr3	10970	49396_2	N	N]chr2:219851646]	41384.7	LOW	SVTYPE=BND;POS=10970;STRANDS=++:4;CIPOS=-29,28;CIEND=-29,28;CIPOS95=0,0;CIEND95=0,0;MATEID=49396_1;EVENT=49396;SECONDARY;SU=4;PE=0;SR=4;ALG=PROD;AF=0.04554;NSAMP=1331;MSQ=17.59;AC=1332;AN=29246;NFAM=1308
chr3	10971	9291_2	N	N]chr1:248945608]	23087.2	LOW	SVTYPE=BND;POS=10971;STRANDS=++:3,--:1;IMPRECISE;CIPOS=-30,25;CIEND=-30,29;CIPOS95=-1,1;CIEND95=-1,1;MATEID=9291_1;EVENT=9291;SECONDARY;SU=4;PE=1;SR=3;ALG=PROD;AF=0.02879;NSAMP=723;MSQ=22.6;AC=842;AN=29246;NFAM=714
chr3	10975	62127_1	N	N]chr12:133264256]	49413.1	LOW	SVTYPE=BND;POS=10975;STRANDS=++:12;IMPRECISE;CIPOS=-21,25;CIEND=-29,20;CIPOS95=-1,1;CIEND95=0,0;MATEID=62127_2;EVENT=62127;SU=12;PE=0;SR=12;ALG=PROD;AF=0.04142;NSAMP=1061;MSQ=36.73;AC=1209;AN=29188;NFAM=1032
chr3	10976	310104_2	N	]chr3:10916]N	185662	LOW	SVTYPE=BND;POS=10916;STRANDS=+-:32;CIPOS=-9,8;CIEND=-9,8;CIPOS95=0,0;CIEND95=0,0;MATEID=310104_1;EVENT=310104;SECONDARY;SU=32;PE=0;SR=32;ALG=PROD;AF=0.1285;NSAMP=3239;MSQ=38.07;RECLASSIFIED;AC=3705;AN=28838;NFAM=3134
chr3	10977	67256_1	N	[chr4:190122461[N	23126.5	LOW	SVTYPE=BND;POS=10977;STRANDS=--:4;IMPRECISE;CIPOS=-9,8;CIEND=-10,4;CIPOS95=0,0;CIEND95=-1,0;MATEID=67256_2;EVENT=67256;SU=4;PE=0;SR=4;ALG=PROD;AF=0.02107;NSAMP=594;MSQ=29.26;AC=616;AN=29238;NFAM=592
chr3	10985	505038_2	N	N[chr3:10248[	2.01489e+06	LOW	SVTYPE=BND;POS=10248;STRANDS=-+:5;CIPOS=-10,9;CIEND=-10,9;CIPOS95=0,0;CIEND95=0,0;MATEID=505038_1;EVENT=505038;SECONDARY;SU=5;PE=0;SR=5;ALG=PROD;AF=0.5299;NSAMP=13747;MSQ=92.38;RECLASSIFIED;AC=15496;AN=29246;NFAM=12671
chr3	11030	310105_1	N	N[chr3:11750[	97973	LOW	SVTYPE=BND;POS=11030;STRANDS=+-:157;CIPOS=-4,3;CIEND=-4,3;CIPOS95=0,0;CIEND95=0,0;MATEID=310105_2;EVENT=310105;SU=157;PE=10;SR=147;ALG=PROD;AF=0.0888;NSAMP=2351;MSQ=21.78;RECLASSIFIED;AC=2594;AN=29212;NFAM=2283
chr3	11750	310105_2	N	]chr3:11030]N	97973	LOW	SVTYPE=BND;POS=11030;STRANDS=+-:157;CIPOS=-4,3;CIEND=-4,3;CIPOS95=0,0;CIEND95=0,0;MATEID=310105_1;EVENT=310105;SECONDARY;SU=157;PE=10;SR=147;ALG=PROD;AF=0.0888;NSAMP=2351;MSQ=21.78;RECLASSIFIED;AC=2594;AN=29212;NFAM=2283
chr3	12102	310107_1	N	N[chr3:12909[	177973	PASS	SVTYPE=BND;POS=12102;STRANDS=+-:7046;CIPOS=0,0;CIEND=0,0;CIPOS95=0,0;CIEND95=0,0;MATEID=310107_2;EVENT=310107;SU=7046;PE=4578;SR=2468;ALG=PROD;AF=0.006018;NSAMP=174;MSQ=519.89;RECLASSIFIED;AC=176;AN=29246;NFAM=165
chr3	12104	505040	N	<DUP>	158.05	PASS	SVTYPE=DUP;POS=12104;SVLEN=43555;END=55659;STRANDS=-+:11;IMPRECISE;CIPOS=-10,6;CIEND=-10,9;CIPOS95=-1,0;CIEND95=-1,1;SU=11;PE=9;SR=2;ALG=PROD;AF=3.419e-05;NSAMP=1;MSQ=157.38;AC=1;AN=29246;NFAM=1
chr3	12564	310108_1	N	N[chr3:15638[	14160.6	PASS	SVTYPE=BND;POS=12564;STRANDS=+-:554;CIPOS=-5,7;CIEND=-7,1;CIPOS95=0,0;CIEND95=0,0;MATEID=310108_2;EVENT=310108;SU=554;PE=473;SR=81;ALG=PROD;AF=0.001539;NSAMP=45;MSQ=299.7;RECLASSIFIED;AC=45;AN=29246;NFAM=45
chr3	12577	505039_2	N	N[chr3:10966[	2850.63	LOW	SVTYPE=BND;POS=10966;STRANDS=-+:4;IMPRECISE;CIPOS=-10,632;CIEND=-804,9;CIPOS95=-2,147;CIEND95=-178,0;MATEID=505039_1;EVENT=505039;SECONDARY;SU=4;PE=4;SR=0;ALG=PROD;AF=0.005676;NSAMP=166;MSQ=10.6;RECLASSIFIED;AC=166;AN=29244;NFAM=165
chr3	12909	310107_2	N	]chr3:12102]N	177973	PASS	SVTYPE=BND;POS=12102;STRANDS=+-:7046;CIPOS=0,0;CIEND=0,0;CIPOS95=0,0;CIEND95=0,0;MATEID=310107_1;EVENT=310107;SECONDARY;SU=7046;PE=4578;SR=2468;ALG=PROD;AF=0.006018;NSAMP=174;MSQ=519.89;RECLASSIFIED;AC=176;AN=29246;NFAM=165
chr3	13908	310109_1	N	N[chr3:14268[	4774.31	LOW	SVTYPE=BND;POS=13908;STRANDS=+-:97;CIPOS=-5,4;CIEND=-4,8;CIPOS95=0,0;CIEND95=0,0;MATEID=310109_2;EVENT=310109;SU=97;PE=10;SR=87;ALG=PROD;AF=0.0007522;NSAMP=22;MSQ=30.8;RECLASSIFIED;AC=22;AN=29246;NFAM=22
chr3	13975	310110_1	N	N[chr3:16910[	311.28	PASS	SVTYPE=BND;POS=13975;STRANDS=+-:15;IMPRECISE;CIPOS=-10,9;CIEND=-10,4;CIPOS95=-1,1;CIEND95=-2,0;MATEID=310110_2;EVENT=310110;SU=15;PE=13;SR=2;ALG=PROD;AF=3.419e-05;NSAMP=1;MSQ=311.28;RECLASSIFIED;AC=1;AN=29246;NFAM=1
chr3	14268	310109_2	N	]chr3:13908]N	4774.31	LOW	SVTYPE=BND;POS=13908;STRANDS=+-:97;CIPOS=-4,8;CIEND=-5,4;CIPOS95=0,0;CIEND95=0,0;MATEID=310109_1;EVENT=310109;SECONDARY;SU=97;PE=10;SR=87;ALG=PROD;AF=0.0007522;NSAMP=22;MSQ=30.8;RECLASSIFIED;AC=22;AN=29246;NFAM=22
chr3	15071	505042	N	<DUP>	640.85	PASS	SVTYPE=DUP;POS=15071;SVLEN=65041;END=80112;STRANDS=-+:57;CIPOS=-28,29;CIEND=-23,22;CIPOS95=0,0;CIEND95=0,0;SU=57;PE=36;SR=21;ALG=PROD;AF=3.419e-05;NSAMP=1;MSQ=218.79;AC=1;AN=29246;NFAM=1
chr3	15343	310111	N	<DEL>	698.28	PASS	SVTYPE=DEL;POS=15343;SVLEN=-6104;END=21447;STRANDS=+-:27;CIPOS=-10,9;CIEND=-10,9;CIPOS95=0,0;CIEND95=0,0;SU=27;PE=22;SR=5;ALG=PROD;AF=3.419e-05;NSAMP=1;MSQ=698.28;AC=1;AN=29246;NFAM=1
chr3	15638	310108_2	N	]chr3:12564]N	14160.6	PASS	SVTYPE=BND;POS=12564;STRANDS=+-:554;CIPOS=-7,1;CIEND=-5,7;CIPOS95=0,0;CIEND95=0,0;MATEID=310108_1;EVENT=310108;SECONDARY;SU=554;PE=473;SR=81;ALG=PROD;AF=0.001539;NSAMP=45;MSQ=299.7;RECLASSIFIED;AC=45;AN=29246;NFAM=45
chr3	16910	310110_2	N	]chr3:13975]N	311.28	PASS	SVTYPE=BND;POS=13975;STRANDS=+-:15;IMPRECISE;CIPOS=-10,4;CIEND=-10,9;CIPOS95=-2,0;CIEND95=-1,1;MATEID=310110_1;EVENT=310110;SECONDARY;SU=15;PE=13;SR=2;ALG=PROD;AF=3.419e-05;NSAMP=1;MSQ=311.28;RECLASSIFIED;AC=1;AN=29246;NFAM=1
chr3	17285	310112	N	<DEL>	3225.07	PASS	SVTYPE=DEL;POS=17285;SVLEN=-964;END=18249;STRANDS=+-:104;CIPOS=-43,42;CIEND=-44,41;CIPOS95=0,0;CIEND95=0,0;SU=104;PE=65;SR=39;ALG=PROD;AF=0.000171;NSAMP=5;MSQ=645.01;AC=5;AN=29246;NFAM=4
chr3	18561	310113_1	N	N[chr3:21852[	1490.34	LOW	SVTYPE=BND;POS=18561;STRANDS=+-:13;IMPRECISE;CIPOS=-30,553;CIEND=-484,29;CIPOS95=-30,87;CIEND95=-123,29;MATEID=310113_2;EVENT=310113;SU=13;PE=13;SR=0;ALG=PROD;AF=0.0007864;NSAMP=23;MSQ=60.63;RECLASSIFIED;AC=23;AN=29246;NFAM=23
chr3	20666	505043	N	<DUP>	143.74	PASS	SVTYPE=DUP;POS=20666;SVLEN=104097;END=124763;STRANDS=-+:15;CIPOS=-10,9;CIEND=-4,3;CIPOS95=0,0;CIEND95=0,0;SU=15;PE=7;SR=8;ALG=PROD;AF=3.419e-05;NSAMP=1;MSQ=137.89;AC=1;AN=29246;NFAM=1
chr3	21119	310114_1	N	N[chr3:22687[	6857.12	PASS	SVTYPE=BND;POS=21119;STRANDS=+-:276;CIPOS=-2,1;CIEND=-7,5;CIPOS95=0,0;CIEND95=0,0;MATEID=310114_2;EVENT=310114;SU=276;PE=177;SR=99;ALG=PROD;AF=0.0003419;NSAMP=10;MSQ=614.67;RECLASSIFIED;AC=10;AN=29246;NFAM=9
chr3	21852	310113_2	N	]chr3:18561]N	1490.34	LOW	SVTYPE=BND;POS=18561;STRANDS=+-:13;IMPRECISE;CIPOS=-484,29;CIEND=-30,553;CIPOS95=-123,29;CIEND95=-30,87;MATEID=310113_1;EVENT=310113;SECONDARY;SU=13;PE=13;SR=0;ALG=PROD;AF=0.0007864;NSAMP=23;MSQ=60.63;RECLASSIFIED;AC=23;AN=29246;NFAM=23
chr3	22209	310115	N	<DEL>	332.83	PASS	SVTYPE=DEL;POS=22209;SVLEN=-163;END=22372;STRANDS=+-:8;CIPOS=-6,4;CIEND=-5,4;CIPOS95=0,0;CIEND95=0,0;SU=8;PE=1;SR=7;ALG=PROD;AF=3.419e-05;NSAMP=1;MSQ=332.64;AC=1;AN=29246;NFAM=1
chr3	22687	310114_2	N	]chr3:21119]N	6857.12	PASS	SVTYPE=BND;POS=21119;STRANDS=+-:276;CIPOS=-7,5;CIEND=-2,1;CIPOS95=0,0;CIEND95=0,0;MATEID=310114_1;EVENT=310114;SECONDARY;SU=276;PE=177;SR=99;ALG=PROD;AF=0.0003419;NSAMP=10;MSQ=614.67;RECLASSIFIED;AC=10;AN=29246;NFAM=9
chr3	25567	310117	N	<DEL>	518.5	PASS	SVTYPE=DEL;POS=25567;SVLEN=-3399;END=28966;STRANDS=+-:14;CIPOS=-7,7;CIEND=-10,9;CIPOS95=0,0;CIEND95=0,0;SU=14;PE=10;SR=4;ALG=PROD;AF=3.419e-05;NSAMP=1;MSQ=518.5;AC=1;AN=29246;NFAM=1
chr3	27144	581810_1	N	[chr3:219258[N	17.54	LOW	SVTYPE=BND;POS=27144;STRANDS=--:8;IMPRECISE;CIPOS=-10,9;CIEND=-10,9;CIPOS95=-1,0;CIEND95=-1,1;MATEID=581810_2;EVENT=581810;SU=8;PE=5;SR=3;ALG=PROD;AF=3.419e-05;NSAMP=1;MSQ=17.54;AC=1;AN=29246;NFAM=1
chr3	37951	505045_1	N	]chr3:75254221]N	24.43	LOW	SVTYPE=BND;POS=37951;STRANDS=-+:4;CIPOS=-9,8;CIEND=-9,8;CIPOS95=0,0;CIEND95=0,0;MATEID=505045_2;EVENT=505045;SU=4;PE=0;SR=4;ALG=PROD;AF=3.419e-05;NSAMP=1;MSQ=24.42;RECLASSIFIED;AC=1;AN=29246;NFAM=1
chr3	39485	310118_1	N	N[chr3:1039141[	48.5	LOW	SVTYPE=BND;POS=39485;STRANDS=+-:4;IMPRECISE;CIPOS=-10,613;CIEND=-687,9;CIPOS95=-2,140;CIEND95=-160,2;MATEID=310118_2;EVENT=310118;SU=4;PE=4;SR=0;ALG=PROD;AF=0.0001026;NSAMP=3;MSQ=16.13;RECLASSIFIED;AC=3;AN=29246;NFAM=3
chr3	39510	310121_1	N	N[chr3:1987512[	280.04	LOW	SVTYPE=BND;POS=39510;STRANDS=+-:4;IMPRECISE;CIPOS=-10,607;CIEND=-688,9;CIPOS95=-1,199;CIEND95=-233,1;MATEID=310121_2;EVENT=310121;SU=4;PE=4;SR=0;ALG=PROD;AF=0.0002393;NSAMP=7;MSQ=25.21;RECLASSIFIED;AC=7;AN=29246;NFAM=7
chr3	39541	310119_1	N	N[chr3:1102864[	232.81	LOW	SVTYPE=BND;POS=39541;STRANDS=+-:12;IMPRECISE;CIPOS=-35,511;CIEND=-1085,28;CIPOS95=-35,83;CIEND95=-456,28;MATEID=310119_2;EVENT=310119;SU=12;PE=12;SR=0;ALG=SUM;AF=0.0002393;NSAMP=7;MSQ=24.21;RECLASSIFIED;AC=7;AN=29246;NFAM=7
chr3	39563	505047_1	N	]chr3:1880267]N	682.37	LOW	SVTYPE=BND;POS=39563;STRANDS=-+:9;IMPRECISE;CIPOS=-624,29;CIEND=-30,437;CIPOS95=-178,29;CIEND95=-30,91;MATEID=505047_2;EVENT=505047;SU=9;PE=9;SR=0;ALG=PROD;AF=0.000889;NSAMP=26;MSQ=10.66;RECLASSIFIED;AC=26;AN=29246;NFAM=26
chr3	39564	581812_1	N	N]chr3:1802026]	83.75	LOW	SVTYPE=BND;POS=39564;STRANDS=++:7;IMPRECISE;CIPOS=-10,341;CIEND=-10,401;CIPOS95=-2,91;CIEND95=-1,142;MATEID=581812_2;EVENT=581812;SU=7;PE=7;SR=0;ALG=PROD;AF=3.419e-05;NSAMP=1;MSQ=83.72;AC=1;AN=29246;NFAM=1
chr3	39600	505048_1	N	]chr3:1987684]N	178.06	LOW	SVTYPE=BND;POS=39600;STRANDS=-+:12;IMPRECISE;CIPOS=-150,29;CIEND=-30,528;CIPOS95=-27,27;CIEND95=-30,114;MATEID=505048_2;EVENT=505048;SU=12;PE=12;SR=0;ALG=PROD;AF=0.0002393;NSAMP=7;MSQ=18.57;RECLASSIFIED;AC=7;AN=29246;NFAM=7
chr3	39639	505046_1	N	]chr3:1102970]N	132.93	LOW	SVTYPE=BND;POS=39639;STRANDS=-+:17;IMPRECISE;CIPOS=-769,66;CIEND=-38,865;CIPOS95=-223,66;CIEND95=-38,271;MATEID=505046_2;EVENT=505046;SU=17;PE=17;SR=0;ALG=SUM;AF=0.000171;NSAMP=5;MSQ=11.04;RECLASSIFIED;AC=5;AN=29246;NFAM=5
chr3	39718	310120_1	N	N[chr3:1880545[	587.01	LOW	SVTYPE=BND;POS=39718;STRANDS=+-:4;IMPRECISE;CIPOS=-10,653;CIEND=-385,9;CIPOS95=-1,231;CIEND95=-153,2;MATEID=310120_2;EVENT=310120;SU=4;PE=4;SR=0;ALG=PROD;AF=0.0005129;NSAMP=15;MSQ=29.52;RECLASSIFIED;AC=15;AN=29246;NFAM=15
chr3	39723	581811_1	N	[chr3:1801845[N	281.68	LOW	SVTYPE=BND;POS=39723;STRANDS=--:9;IMPRECISE;CIPOS=-10,7;CIEND=-10,5;CIPOS95=-2,0;CIEND95=-2,0;MATEID=581811_2;EVENT=581811;SU=9;PE=6;SR=3;ALG=PROD;AF=0.0003077;NSAMP=9;MSQ=29.99;AC=9;AN=29246;NFAM=9
chr3	39885	505049	N	<DUP>	13364.4	PASS	SVTYPE=DUP;POS=39885;SVLEN=49834;END=89719;STRANDS=-+:1268;CIPOS=-1,0;CIEND=-1,1;CIPOS95=0,0;CIEND95=0,0;SU=1268;PE=762;SR=506;ALG=PROD;AF=0.0009574;NSAMP=24;MSQ=235.45;AC=28;AN=29246;NFAM=23
chr3	41029	505050	N	<DUP>	213.69	PASS	SVTYPE=DUP;POS=41029;SVLEN=201846;END=242875;STRANDS=-+:22;CIPOS=-4,1;CIEND=-10,9;CIPOS95=0,0;CIEND95=0,0;SU=22;PE=14;SR=8;ALG=PROD;AF=3.419e-05;NSAMP=1;MSQ=213.33;AC=1;AN=29246;NFAM=1
chr3	41050	505051	N	<DUP>	1603.59	PASS	SVTYPE=DUP;POS=41050;SVLEN=349969;END=391019;STRANDS=-+:137;CIPOS=-30,29;CIEND=-4,21;CIPOS95=0,0;CIEND95=0,0;SU=137;PE=77;SR=60;ALG=PROD;AF=0.0001026;NSAMP=2;MSQ=277.1;AC=3;AN=29246;NFAM=2
chr3	44886	310122_1	N	N[chr3:45280[	18152.8	PASS	SVTYPE=BND;POS=44886;STRANDS=+-:313;CIPOS=-2,2;CIEND=-3,2;CIPOS95=0,0;CIEND95=0,0;MATEID=310122_2;EVENT=310122;SU=313;PE=102;SR=211;ALG=PROD;AF=0.001265;NSAMP=37;MSQ=240.86;RECLASSIFIED;AC=37;AN=29246;NFAM=36
chr3	45280	310122_2	N	]chr3:44886]N	18152.8	PASS	SVTYPE=BND;POS=44886;STRANDS=+-:313;CIPOS=-3,2;CIEND=-2,2;CIPOS95=0,0;CIEND95=0,0;MATEID=310122_1;EVENT=310122;SECONDARY;SU=313;PE=102;SR=211;ALG=PROD;AF=0.001265;NSAMP=37;MSQ=240.86;RECLASSIFIED;AC=37;AN=29246;NFAM=36
chr3	53259	310123_1	N	N[chr3:53315[	248.74	LOW	SVTYPE=BND;POS=53259;STRANDS=+-:4;IMPRECISE;CIPOS=-9,8;CIEND=-7,9;CIPOS95=0,0;CIEND95=0,1;MATEID=310123_2;EVENT=310123;SU=4;PE=0;SR=4;ALG=PROD;AF=6.839e-05;NSAMP=2;MSQ=124.36;RECLASSIFIED;AC=2;AN=29246;NFAM=2
chr3	53315	310123_2	N	]chr3:53259]N	248.74	LOW	SVTYPE=BND;POS=53259;STRANDS=+-:4;IMPRECISE;CIPOS=-7,9;CIEND=-9,8;CIPOS95=0,1;CIEND95=0,0;MATEID=310123_1;EVENT=310123;SECONDARY;SU=4;PE=0;SR=4;ALG=PROD;AF=6.839e-05;NSAMP=2;MSQ=124.36;RECLASSIFIED;AC=2;AN=29246;NFAM=2
chr3	54099	310124	N	<DEL>	3315.2	PASS	SVTYPE=DEL;POS=54099;SVLEN=-3024;END=57123;STRANDS=+-:130;CIPOS=-6,9;CIEND=-10,5;CIPOS95=0,0;CIEND95=0,0;SU=130;PE=83;SR=47;ALG=PROD;AF=0.0001368;NSAMP=4;MSQ=621.25;AC=4;AN=29246;NFAM=3
chr3	57867	310125_1	N	N[chr3:75279911[	80.12	LOW	SVTYPE=BND;POS=57867;STRANDS=+-:26;IMPRECISE;CIPOS=-50,149;CIEND=-415,31;CIPOS95=-17,17;CIEND95=-73,31;MATEID=310125_2;EVENT=310125;SU=26;PE=26;SR=0;ALG=PROD;AF=0.0001026;NSAMP=3;MSQ=17.38;RECLASSIFIED;AC=3;AN=29246;NFAM=3
chr3	57935	505052_1	N	]chr3:75280115]N	185.46	LOW	SVTYPE=BND;POS=57935;STRANDS=-+:33;IMPRECISE;CIPOS=-294,23;CIEND=-25,411;CIPOS95=-21,21;CIEND95=-25,79;MATEID=505052_2;EVENT=505052;SU=33;PE=33;SR=0;ALG=PROD;AF=0.0002393;NSAMP=7;MSQ=18.72;RECLASSIFIED;AC=7;AN=29246;NFAM=7
chr3	58751	505053	N	<DUP>	546.16	PASS	SVTYPE=DUP;POS=58751;SVLEN=10533;END=69284;STRANDS=-+:36;CIPOS=-10,9;CIEND=-10,7;CIPOS95=0,0;CIEND95=0,0;SU=36;PE=20;SR=16;ALG=PROD;AF=6.839e-05;NSAMP=1;MSQ=544.48;AC=2;AN=29246;NFAM=1
chr3	59284	310126	N	<DEL>	494.7	PASS	SVTYPE=DEL;POS=59284;SVLEN=-735;END=60019;STRANDS=+-:19;CIPOS=-10,9;CIEND=-10,9;CIPOS95=0,0;CIEND95=0,0;SU=19;PE=8;SR=11;ALG=PROD;AF=3.419e-05;NSAMP=1;MSQ=494.7;AC=1;AN=29246;NFAM=1
chr3	67737	61781_1	N	N]chr12:67670919]	9783.32	LOW	SVTYPE=BND;POS=67737;STRANDS=++:184;CIPOS=-4,3;CIEND=-4,4;CIPOS95=0,0;CIEND95=0,0;MATEID=61781_2;EVENT=61781;SU=184;PE=0;SR=184;ALG=PROD;AF=0.007899;NSAMP=231;MSQ=23.73;AC=231;AN=29246;NFAM=226
chr3	70828	310127	N	<DEL>	500.59	PASS	SVTYPE=DEL;POS=70828;SVLEN=-4017;END=74845;STRANDS=+-:20;CIPOS=-10,9;CIEND=-10,9;CIPOS95=0,0;CIEND95=0,0;SU=20;PE=15;SR=5;ALG=PROD;AF=3.419e-05;NSAMP=1;MSQ=500.59;AC=1;AN=29246;NFAM=1
chr3	77522	310128_1	N	N[chr3:78135[	23435.6	PASS	SVTYPE=BND;POS=77522;STRANDS=+-:908;CIPOS=-1,2;CIEND=-1,0;CIPOS95=0,0;CIEND95=0,0;MATEID=310128_2;EVENT=310128;SU=908;PE=468;SR=440;ALG=PROD;AF=0.001573;NSAMP=46;MSQ=425.81;RECLASSIFIED;AC=46;AN=29246;NFAM=46
chr3	78135	310128_2	N	]chr3:77522]N	23435.6	PASS	SVTYPE=BND;POS=77522;STRANDS=+-:908;CIPOS=-1,0;CIEND=-1,2;CIPOS95=0,0;CIEND95=0,0;MATEID=310128_1;EVENT=310128;SECONDARY;SU=908;PE=468;SR=440;ALG=PROD;AF=0.001573;NSAMP=46;MSQ=425.81;RECLASSIFIED;AC=46;AN=29246;NFAM=46
chr3	78747	310129	N	<DEL>	356.62	PASS	SVTYPE=DEL;POS=78747;SVLEN=-16983;END=95730;STRANDS=+-:18;CIPOS=-10,9;CIEND=-4,3;CIPOS95=0,0;CIEND95=0,0;SU=18;PE=9;SR=9;ALG=PROD;AF=3.419e-05;NSAMP=1;MSQ=356.62;AC=1;AN=29246;NFAM=1
chr3	80307	310130	N	<DEL>	691.95	PASS	SVTYPE=DEL;POS=80307;SVLEN=-2678;END=82985;STRANDS=+-:39;CIPOS=-22,21;CIEND=-30,29;CIPOS95=0,0;CIEND95=0,0;SU=39;PE=18;SR=21;ALG=PROD;AF=6.839e-05;NSAMP=2;MSQ=345.98;AC=2;AN=29246;NFAM=1
chr3	83920	310131	N	<DEL>	833.1	PASS	SVTYPE=DEL;POS=83920;SVLEN=-119;END=84039;STRANDS=+-:31;CIPOS=-10,9;CIEND=-10,9;CIPOS95=0,0;CIEND95=0,0;SU=31;PE=1;SR=30;ALG=PROD;AF=0.0001368;NSAMP=4;MSQ=208.28;AC=4;AN=29246;NFAM=4
chr3	93935	310132	N	<DEL>	605.48	PASS	SVTYPE=DEL;POS=93935;SVLEN=-927;END=94862;STRANDS=+-:26;CIPOS=-3,2;CIEND=-3,1;CIPOS95=0,0;CIEND95=0,0;SU=26;PE=16;SR=10;ALG=PROD;AF=3.419e-05;NSAMP=1;MSQ=605.48;AC=1;AN=29246;NFAM=1
chr3	113263	67679_1	N	N]chr5:73964515]	6831.95	LOW	SVTYPE=BND;POS=113263;STRANDS=++:19;CIPOS=-9,8;CIEND=-9,8;CIPOS95=0,0;CIEND95=0,0;MATEID=67679_2;EVENT=67679;SU=19;PE=0;SR=19;ALG=PROD;AF=0.007967;NSAMP=233;MSQ=24.21;AC=233;AN=29246;NFAM=232
chr3	133302	505054	N	<DUP>	384.43	PASS	SVTYPE=DUP;POS=133302;SVLEN=9797;END=143099;STRANDS=-+:36;CIPOS=-3,1;CIEND=-10,9;CIPOS95=0,0;CIEND95=0,0;SU=36;PE=23;SR=13;ALG=PROD;AF=3.419e-05;NSAMP=1;MSQ=383.69;AC=1;AN=29246;NFAM=1
chr3	134546	310134_1	N	N[chr3:135444[	436935	LOW	SVTYPE=BND;POS=134546;STRANDS=+-:5797;IMPRECISE;CIPOS=-8,42;CIEND=-74,6;CIPOS95=-1,1;CIEND95=-2,2;MATEID=310134_2;EVENT=310134;SU=5797;PE=5797;SR=0;ALG=PROD;AF=0.1225;NSAMP=3579;MSQ=61.81;RETAINED;RECLASSIFIED;AC=3581;AN=29236;NFAM=3340
chr3	135444	310134_2	N	]chr3:134546]N	436935	LOW	SVTYPE=BND;POS=134546;STRANDS=+-:5797;IMPRECISE;CIPOS=-74,6;CIEND=-8,42;CIPOS95=-2,2;CIEND95=-1,1;MATEID=310134_1;EVENT=310134;SECONDARY;SU=5797;PE=5797;SR=0;ALG=PROD;AF=0.1225;NSAMP=3579;MSQ=61.81;RETAINED;RECLASSIFIED;AC=3581;AN=29236;NFAM=3340
chr3	137774	310137	N	<DEL>	369.76	PASS	SVTYPE=DEL;POS=137774;SVLEN=-148;END=137922;STRANDS=+-:11;CIPOS=-25,24;CIEND=-25,24;CIPOS95=0,0;CIEND95=0,0;SU=11;PE=0;SR=11;ALG=PROD;AF=6.839e-05;NSAMP=2;MSQ=182.78;AC=2;AN=29246;NFAM=2
chr3	151305	310138_1	N	N[chr3:151714[	4239.35	LOW	SVTYPE=BND;POS=151305;STRANDS=+-:106;CIPOS=-4,3;CIEND=-10,9;CIPOS95=0,0;CIEND95=0,0;MATEID=310138_2;EVENT=310138;SU=106;PE=39;SR=67;ALG=PROD;AF=0.0008548;NSAMP=25;MSQ=165.44;RECLASSIFIED;AC=25;AN=29246;NFAM=25
chr3	151714	310138_2	N	]chr3:151305]N	4239.35	LOW	SVTYPE=BND;POS=151305;STRANDS=+-:106;CIPOS=-10,9;CIEND=-4,3;CIPOS95=0,0;CIEND95=0,0;MATEID=310138_1;EVENT=310138;SECONDARY;SU=106;PE=39;SR=67;ALG=PROD;AF=0.0008548;NSAMP=25;MSQ=165.44;RECLASSIFIED;AC=25;AN=29246;NFAM=25
chr3	162128	505055	N	<DUP>	372.94	PASS	SVTYPE=DUP;POS=162128;SVLEN=820;END=162948;STRANDS=-+:32;CIPOS=-10,9;CIEND=-2,1;CIPOS95=0,0;CIEND95=0,0;SU=32;PE=16;SR=16;ALG=PROD;AF=6.839e-05;NSAMP=1;MSQ=367.68;AC=2;AN=29246;NFAM=1
chr3	173730	310139	N	<DEL>	459.53	PASS	SVTYPE=DEL;POS=173730;SVLEN=-169;END=173899;STRANDS=+-:14;CIPOS=-10,9;CIEND=-10,9;CIPOS95=0,0;CIEND95=0,0;SU=14;PE=0;SR=14;ALG=PROD;AF=3.419e-05;NSAMP=1;MSQ=449.55;AC=1;AN=29246;NFAM=1
chr3	173903	310140_1	N	N[chr3:174196[	932.51	LOW	SVTYPE=BND;POS=173903;STRANDS=+-:17;CIPOS=-28,26;CIEND=-25,26;CIPOS95=0,0;CIEND95=0,0;MATEID=310140_2;EVENT=310140;SU=17;PE=2;SR=15;ALG=PROD;AF=0.0002393;NSAMP=7;MSQ=77.13;RECLASSIFIED;AC=7;AN=29246;NFAM=7
chr3	174196	310140_2	N	]chr3:173903]N	932.51	LOW	SVTYPE=BND;POS=173903;STRANDS=+-:17;CIPOS=-25,26;CIEND=-28,26;CIPOS95=0,0;CIEND95=0,0;MATEID=310140_1;EVENT=310140;SECONDARY;SU=17;PE=2;SR=15;ALG=PROD;AF=0.0002393;NSAMP=7;MSQ=77.13;RECLASSIFIED;AC=7;AN=29246;NFAM=7
chr3	185584	310141	N	<DEL>	182.72	PASS	SVTYPE=DEL;POS=185584;SVLEN=-1390;END=186974;STRANDS=+-:7;IMPRECISE;CIPOS=-9,527;CIEND=-407,9;CIPOS95=0,94;CIEND95=-67,3;SU=7;PE=7;SR=0;ALG=PROD;AF=3.419e-05;NSAMP=1;MSQ=182.72;AC=1;AN=29246;NFAM=1
chr3	187106	581815_1	N	N]chr3:2238897]	2002.06	LOW	SVTYPE=BND;POS=187106;STRANDS=++:49;IMPRECISE;CIPOS=-18,376;CIEND=-16,420;CIPOS95=-18,25;CIEND95=-16,63;MATEID=581815_2;EVENT=581815;SU=49;PE=49;SR=0;ALG=PROD;AF=0.002393;NSAMP=70;MSQ=24.94;AC=70;AN=29246;NFAM=70
chr3	187109	310145_1	N	N[chr3:1987499[	703.34	LOW	SVTYPE=BND;POS=187109;STRANDS=+-:77;IMPRECISE;CIPOS=-88,661;CIEND=-816,59;CIPOS95=-80,80;CIEND95=-175,59;MATEID=310145_2;EVENT=310145;SU=77;PE=77;SR=0;ALG=SUM;AF=0.0008548;NSAMP=25;MSQ=18.98;RECLASSIFIED;AC=25;AN=29246;NFAM=25
chr3	187111	505056_1	N	]chr3:192861]N	177.94	LOW	SVTYPE=BND;POS=187111;STRANDS=-+:8;IMPRECISE;CIPOS=-241,9;CIEND=-10,424;CIPOS95=-80,2;CIEND95=-3,66;MATEID=505056_2;EVENT=505056;SU=8;PE=8;SR=0;ALG=PROD;AF=0.000171;NSAMP=5;MSQ=8.38;RECLASSIFIED;AC=5;AN=29246;NFAM=5
chr3	187112	310142	N	<DEL>	3.34125e+06	PASS	SVTYPE=DEL;POS=187112;SVLEN=-5586;END=192698;STRANDS=+-:138846;IMPRECISE;CIPOS=-211,771;CIEND=-859,201;CIPOS95=-57,57;CIEND95=-55,55;SU=138846;PE=138846;SR=0;AF=0.2477;NSAMP=6319;MSQ=291.39;RETAINED;MEDGQR=4.19;Q10GQR=3.84;AC=7245;AN=29246;NFAM=5946
chr3	187119	505057	N	<DUP>	55.65	PASS	SVTYPE=DUP;POS=187119;SVLEN=1015232;END=1202351;STRANDS=-+:6;IMPRECISE;CIPOS=-404,9;CIEND=-10,418;CIPOS95=-91,2;CIEND95=-2,91;SU=6;PE=6;SR=0;ALG=PROD;AF=6.839e-05;NSAMP=2;MSQ=4.95;AC=2;AN=29246;NFAM=2
chr3	187124	505058_1	N	]chr3:1987683]N	1156.89	LOW	SVTYPE=BND;POS=187124;STRANDS=-+:273;IMPRECISE;CIPOS=-153,12;CIEND=-11,319;CIPOS95=-3,3;CIEND95=-11,25;MATEID=505058_2;EVENT=505058;SU=273;PE=273;SR=0;ALG=PROD;AF=0.001881;NSAMP=55;MSQ=16.53;RECLASSIFIED;AC=55;AN=29246;NFAM=55
chr3	187137	581814_1	N	[chr3:2238734[N	1852.95	LOW	SVTYPE=BND;POS=187137;STRANDS=--:57;IMPRECISE;CIPOS=-180,11;CIEND=-347,42;CIPOS95=-11,11;CIEND95=-23,23;MATEID=581814_2;EVENT=581814;SU=57;PE=57;SR=0;ALG=PROD;AF=0.00171;NSAMP=50;MSQ=31.54;AC=50;AN=29246;NFAM=50
chr3	187139	581813_1	N	[chr3:1432611[N	80.59	LOW	SVTYPE=BND;POS=187139;STRANDS=--:5;IMPRECISE;CIPOS=-227,9;CIEND=-377,9;CIPOS95=-53,3;CIEND95=-100,2;MATEID=581813_2;EVENT=581813;SU=5;PE=5;SR=0;ALG=PROD;AF=6.839e-05;NSAMP=2;MSQ=40.3;AC=2;AN=29246;NFAM=2
chr3	192722	61534_1	N	]chr12:31912261]N	14533.8	LOW	SVTYPE=BND;POS=192722;STRANDS=-+:4;CIPOS=-9,8;CIEND=-9,8;CIPOS95=0,0;CIEND95=0,0;MATEID=61534_2;EVENT=61534;SU=4;PE=0;SR=4;ALG=PROD;AF=0.01118;NSAMP=327;MSQ=28.58;AC=327;AN=29246;NFAM=324
chr3	192861	505056_2	N	N[chr3:187111[	177.94	LOW	SVTYPE=BND;POS=187111;STRANDS=-+:8;IMPRECISE;CIPOS=-10,424;CIEND=-241,9;CIPOS95=-3,66;CIEND95=-80,2;MATEID=505056_1;EVENT=505056;SECONDARY;SU=8;PE=8;SR=0;ALG=PROD;AF=0.000171;NSAMP=5;MSQ=8.38;RECLASSIFIED;AC=5;AN=29246;NFAM=5
chr3	205632	65094_1	N	]chr19:45372148]N	91.37	LOW	SVTYPE=BND;POS=205632;STRANDS=-+:4;CIPOS=-9,8;CIEND=-9,8;CIPOS95=0,0;CIEND95=0,0;MATEID=65094_2;EVENT=65094;SU=4;PE=0;SR=4;ALG=PROD;AF=0.000171;NSAMP=5;MSQ=15.32;AC=5;AN=29246;NFAM=5
chr3	206271	310147	N	<DEL>	716.25	PASS	SVTYPE=DEL;POS=206271;SVLEN=-1020;END=207291;STRANDS=+-:30;CIPOS=-10,9;CIEND=-6,2;CIPOS95=0,0;CIEND95=0,0;SU=30;PE=25;SR=5;ALG=PROD;AF=3.419e-05;NSAMP=1;MSQ=716.25;AC=1;AN=29246;NFAM=1
chr3	206471	70480_1	N	N[chr8:23140239[	284.21	LOW	SVTYPE=BND;POS=206471;STRANDS=+-:38;IMPRECISE;CIPOS=-10,476;CIEND=-194,49;CIPOS95=-10,75;CIEND95=-10,10;MATEID=70480_2;EVENT=70480;SU=38;PE=38;SR=0;ALG=PROD;AF=0.0004445;NSAMP=13;MSQ=20.89;AC=13;AN=29246;NFAM=13
chr3	208286	310148_1	N	N[chr3:208542[	216622	PASS	SVTYPE=BND;POS=208286;STRANDS=+-:5796;CIPOS=0,0;CIEND=0,0;CIPOS95=0,0;CIEND95=0,0;MATEID=310148_2;EVENT=310148;SU=5796;PE=365;SR=5431;ALG=PROD;AF=0.01963;NSAMP=558;MSQ=332.85;RECLASSIFIED;AC=574;AN=29246;NFAM=549
chr3	208542	310148_2	N	]chr3:208286]N	216622	PASS	SVTYPE=BND;POS=208286;STRANDS=+-:5796;CIPOS=0,0;CIEND=0,0;CIPOS95=0,0;CIEND95=0,0;MATEID=310148_1;EVENT=310148;SECONDARY;SU=5796;PE=365;SR=5431;ALG=PROD;AF=0.01963;NSAMP=558;MSQ=332.85;RECLASSIFIED;AC=574;AN=29246;NFAM=549
chr3	213040	310149	N	<DEL>	776.38	PASS	SVTYPE=DEL;POS=213040;SVLEN=-930;END=213970;STRANDS=+-:31;CIPOS=-3,2;CIEND=-3,0;CIPOS95=0,0;CIEND95=0,0;SU=31;PE=19;SR=12;ALG=PROD;AF=3.419e-05;NSAMP=1;MSQ=776.37;AC=1;AN=29246;NFAM=1
chr3	219138	310150	N	<DEL>	2358.79	PASS	SVTYPE=DEL;POS=219138;SVLEN=-1510;END=220648;STRANDS=+-:75;IMPRECISE;CIPOS=-10,213;CIEND=-271,9;CIPOS95=-10,13;CIEND95=-24,9;SU=75;PE=75;SR=0;ALG=PROD;AF=0.000171;NSAMP=5;MSQ=313.46;AC=5;AN=29246;NFAM=5
chr3	219258	581810_2	N	[chr3:27144[N	17.54	LOW	SVTYPE=BND;POS=219258;STRANDS=--:8;IMPRECISE;CIPOS=-10,9;CIEND=-10,9;CIPOS95=-1,1;CIEND95=-1,0;MATEID=581810_1;EVENT=581810;SECONDARY;SU=8;PE=5;SR=3;ALG=PROD;AF=3.419e-05;NSAMP=1;MSQ=17.54;AC=1;AN=29246;NFAM=1
chr3	219265	71451_1	N	N[chr9:87972605[	149.79	LOW	SVTYPE=BND;POS=219265;STRANDS=+-:15;CIPOS=-4,4;CIEND=-6,2;CIPOS95=0,0;CIEND95=0,0;MATEID=71451_2;EVENT=71451;SU=15;PE=9;SR=6;ALG=PROD;AF=3.419e-05;NSAMP=1;MSQ=149.79;AC=1;AN=29246;NFAM=1
chr3	225960	310151	N	<DEL>	893.22	PASS	SVTYPE=DEL;POS=225960;SVLEN=-16483;END=242443;STRANDS=+-:42;IMPRECISE;CIPOS=-30,243;CIEND=-231,29;CIPOS95=-12,12;CIEND95=-15,15;SU=42;PE=42;SR=0;ALG=PROD;AF=3.419e-05;NSAMP=1;MSQ=266.64;AC=1;AN=29246;NFAM=1
chr3	231577	65608_1	N	]chr20:36979105]N	3199.2	LOW	SVTYPE=BND;POS=231577;STRANDS=-+:4;IMPRECISE;CIPOS=-9,8;CIEND=-5,9;CIPOS95=0,1;CIEND95=0,2;MATEID=65608_2;EVENT=65608;SU=4;PE=0;SR=4;ALG=PROD;AF=0.003932;NSAMP=98;MSQ=32.53;AC=115;AN=29246;NFAM=98
chr3	231822	581816_1	N	N]chr3:238774]	38.76	LOW	SVTYPE=BND;POS=231822;STRANDS=++:5;IMPRECISE;CIPOS=-10,771;CIEND=-10,587;CIPOS95=-1,134;CIEND95=-2,112;MATEID=581816_2;EVENT=581816;SU=5;PE=5;SR=0;ALG=PROD;AF=3.419e-05;NSAMP=1;MSQ=38.76;AC=1;AN=29246;NFAM=1
chr3	234701	310154	N	<DEL>	347.83	PASS	SVTYPE=DEL;POS=234701;SVLEN=-83;END=234784;STRANDS=+-:14;CIPOS=-10,9;CIEND=-10,9;CIPOS95=0,0;CIEND95=0,0;SU=14;PE=0;SR=14;ALG=PROD;AF=3.419e-05;NSAMP=1;MSQ=347.73;AC=1;AN=29246;NFAM=1
chr3	236221	310155	N	<DEL>	572.6	PASS	SVTYPE=DEL;POS=236221;SVLEN=-8418;END=244639;STRANDS=+-:23;CIPOS=-10,9;CIEND=-1,1;CIPOS95=0,0;CIEND95=0,0;SU=23;PE=9;SR=14;ALG=PROD;AF=3.419e-05;NSAMP=1;MSQ=572.6;AC=1;AN=29246;NFAM=1
chr3	236689	310156	N	<DEL>	283811	PASS	SVTYPE=DEL;POS=236689;SVLEN=-205;END=236894;STRANDS=+-:8947;CIPOS=0,0;CIEND=0,0;CIPOS95=0,0;CIEND95=0,0;SU=8947;PE=300;SR=8647;ALG=PROD;AF=0.03108;NSAMP=875;MSQ=278.24;MEDGQR=3.73;Q10GQR=3.38;AC=909;AN=29246;NFAM=856
chr3	238774	581816_2	N	N]chr3:231822]	38.76	LOW	SVTYPE=BND;POS=238774;STRANDS=++:5;IMPRECISE;CIPOS=-10,587;CIEND=-10,771;CIPOS95=-2,112;CIEND95=-1,134;MATEID=581816_1;EVENT=581816;SECONDARY;SU=5;PE=5;SR=0;ALG=PROD;AF=3.419e-05;NSAMP=1;MSQ=38.76;AC=1;AN=29246;NFAM=1
chr3	242236	581818_1	N	N]chr3:143318016]	133.27	LOW	SVTYPE=BND;POS=242236;STRANDS=++:4;IMPRECISE;CIPOS=-10,491;CIEND=-10,574;CIPOS95=-1,153;CIEND95=-1,187;MATEID=581818_2;EVENT=581818;SU=4;PE=4;SR=0;ALG=PROD;AF=0.000171;NSAMP=5;MSQ=22.74;AC=5;AN=29246;NFAM=5
chr3	242311	62509_1	N	N]chr13:98931596]	17.98	LOW	SVTYPE=BND;POS=242311;STRANDS=++:5;IMPRECISE;CIPOS=-10,443;CIEND=-7,481;CIPOS95=0,138;CIEND95=0,167;MATEID=62509_2;EVENT=62509;SU=5;PE=5;SR=0;ALG=PROD;AF=3.419e-05;NSAMP=1;MSQ=17.85;AC=1;AN=29246;NFAM=1
chr3	242353	67405_1	N	N[chr5:21155811[	548.63	LOW	SVTYPE=BND;POS=242353;STRANDS=+-:13;IMPRECISE;CIPOS=-30,366;CIEND=-526,29;CIPOS95=-30,43;CIEND95=-133,29;MATEID=67405_2;EVENT=67405;SU=13;PE=13;SR=0;ALG=PROD;AF=0.0006155;NSAMP=18;MSQ=28.14;AC=18;AN=29246;NFAM=18
chr3	242373	310159_1	N	N[chr3:106868433[	177.78	LOW	SVTYPE=BND;POS=242373;STRANDS=+-:8;IMPRECISE;CIPOS=-30,322;CIEND=-527,29;CIPOS95=-30,75;CIEND95=-145,29;MATEID=310159_2;EVENT=310159;SU=8;PE=8;SR=0;ALG=PROD;AF=0.0002052;NSAMP=6;MSQ=20.08;RECLASSIFIED;AC=6;AN=29246;NFAM=6
chr3	242374	70514_1	N	N]chr8:29244313]	460.73	LOW	SVTYPE=BND;POS=242374;STRANDS=++:8;IMPRECISE;CIPOS=-30,346;CIEND=-28,549;CIPOS95=-30,66;CIEND95=-28,136;MATEID=70514_2;EVENT=70514;SU=8;PE=8;SR=0;ALG=PROD;AF=0.0005813;NSAMP=17;MSQ=19.2;AC=17;AN=29246;NFAM=17
chr3	242387	310158	N	<DEL>	71.82	PASS	SVTYPE=DEL;POS=242387;SVLEN=-377727;END=620114;STRANDS=+-:6;IMPRECISE;CIPOS=-10,357;CIEND=-443,9;CIPOS95=-2,116;CIEND95=-122,1;SU=6;PE=6;SR=0;ALG=PROD;AF=3.419e-05;NSAMP=1;MSQ=71.82;AC=1;AN=29246;NFAM=1
chr3	242390	70705_1	N	N[chr8:69882484[	43.91	LOW	SVTYPE=BND;POS=242390;STRANDS=+-:4;IMPRECISE;CIPOS=-10,227;CIEND=-490,9;CIPOS95=-2,98;CIEND95=-165,1;MATEID=70705_2;EVENT=70705;SU=4;PE=4;SR=0;ALG=PROD;AF=6.839e-05;NSAMP=2;MSQ=13.88;AC=2;AN=29246;NFAM=2
chr3	242402	9293_2	N	N]chr1:150398485]	509.5	LOW	SVTYPE=BND;POS=242402;STRANDS=++:20;IMPRECISE;CIPOS=-30,116;CIEND=-12,506;CIPOS95=-25,25;CIEND95=-12,111;MATEID=9293_1;EVENT=9293;SECONDARY;SU=20;PE=20;SR=0;ALG=PROD;AF=0.0002735;NSAMP=8;MSQ=37.24;AC=8;AN=29246;NFAM=8
chr3	242407	310157	N	<DEL>	485.3	PASS	SVTYPE=DEL;POS=242407;SVLEN=-34199;END=276606;STRANDS=+-:24;IMPRECISE;CIPOS=-30,251;CIEND=-278,29;CIPOS95=-26,26;CIEND95=-27,27;SU=24;PE=24;SR=0;ALG=PROD;AF=0.0001026;NSAMP=3;MSQ=161.77;AC=3;AN=29246;NFAM=3
chr3	242412	505063_1	N	]chr3:172545357]N	13864.6	LOW	SVTYPE=BND;POS=242412;STRANDS=-+:860;IMPRECISE;CIPOS=-72,9;CIEND=-9,264;CIPOS95=-2,2;CIEND95=-9,14;MATEID=505063_2;EVENT=505063;SU=860;PE=860;SR=0;ALG=PROD;AF=0.01713;NSAMP=501;MSQ=18.6;RECLASSIFIED;AC=501;AN=29246;NFAM=500
chr3	242416	70513_1	N	[chr8:29244167[N	261.25	LOW	SVTYPE=BND;POS=242416;STRANDS=--:8;IMPRECISE;CIPOS=-433,29;CIEND=-553,29;CIPOS95=-80,29;CIEND95=-137,29;MATEID=70513_2;EVENT=70513;SU=8;PE=8;SR=0;ALG=PROD;AF=0.0003761;NSAMP=11;MSQ=18.61;AC=11;AN=29246;NFAM=11
chr3	242419	310160_1	N	N[chr3:172545168[	21778.4	LOW	SVTYPE=BND;POS=242419;STRANDS=+-:909;IMPRECISE;CIPOS=-11,123;CIEND=-233,9;CIPOS95=-2,2;CIEND95=-10,9;MATEID=310160_2;EVENT=310160;SU=909;PE=909;SR=0;ALG=PROD;AF=0.01607;NSAMP=470;MSQ=34.37;RECLASSIFIED;AC=470;AN=29246;NFAM=469
chr3	242428	70706_1	N	]chr8:69882662]N	123.67	LOW	SVTYPE=BND;POS=242428;STRANDS=-+:6;IMPRECISE;CIPOS=-240,9;CIEND=-10,395;CIPOS95=-52,3;CIEND95=-1,134;MATEID=70706_2;EVENT=70706;SU=6;PE=6;SR=0;ALG=PROD;AF=0.0001026;NSAMP=3;MSQ=28.15;AC=3;AN=29246;NFAM=3
chr3	242433	505062_1	N	]chr3:106868600]N	508.76	LOW	SVTYPE=BND;POS=242433;STRANDS=-+:28;IMPRECISE;CIPOS=-304,17;CIEND=-14,426;CIPOS95=-26,17;CIEND95=-14,87;MATEID=505062_2;EVENT=505062;SU=28;PE=28;SR=0;ALG=PROD;AF=0.0008548;NSAMP=25;MSQ=15.59;RECLASSIFIED;AC=25;AN=29246;NFAM=25
chr3	242434	9294_2	N	[chr1:150398310[N	717.94	LOW	SVTYPE=BND;POS=242434;STRANDS=--:15;IMPRECISE;CIPOS=-410,29;CIEND=-612,29;CIPOS95=-40,29;CIEND95=-125,29;MATEID=9294_1;EVENT=9294;SECONDARY;SU=15;PE=15;SR=0;ALG=PROD;AF=0.0005471;NSAMP=16;MSQ=33.63;AC=16;AN=29246;NFAM=16
chr3	242441	505060	N	<DUP>	132.92	PASS	SVTYPE=DUP;POS=242441;SVLEN=860145;END=1102586;STRANDS=-+:10;IMPRECISE;CIPOS=-442,9;CIEND=-10,356;CIPOS95=-68,2;CIEND95=-2,60;SU=10;PE=10;SR=0;ALG=PROD;AF=3.419e-05;NSAMP=1;MSQ=121.26;AC=1;AN=29246;NFAM=1
chr3	242470	505061_1	N	]chr3:2122113]N	117.23	LOW	SVTYPE=BND;POS=242470;STRANDS=-+:6;IMPRECISE;CIPOS=-218,9;CIEND=-10,353;CIPOS95=-64,1;CIEND95=-1,107;MATEID=505061_2;EVENT=505061;SU=6;PE=6;SR=0;ALG=PROD;AF=0.0002735;NSAMP=8;MSQ=10.41;RECLASSIFIED;AC=8;AN=29246;NFAM=8
chr3	242472	581817_1	N	[chr3:143317855[N	164.5	LOW	SVTYPE=BND;POS=242472;STRANDS=--:5;IMPRECISE;CIPOS=-358,9;CIEND=-657,9;CIPOS95=-89,2;CIEND95=-144,1;MATEID=581817_2;EVENT=581817;SU=5;PE=5;SR=0;ALG=PROD;AF=0.0002735;NSAMP=8;MSQ=18.17;AC=8;AN=29246;NFAM=8
chr3	242675	63335_1	N	]chr15:91468501]N	84.57	LOW	SVTYPE=BND;POS=242675;STRANDS=-+:11;CIPOS=-25,24;CIEND=-25,24;CIPOS95=0,0;CIEND95=0,0;MATEID=63335_2;EVENT=63335;SU=11;PE=0;SR=11;ALG=PROD;AF=0.000171;NSAMP=5;MSQ=13.36;AC=5;AN=29246;NFAM=5
chr3	252766	310161	N	<DEL>	1216.78	PASS	SVTYPE=DEL;POS=252766;SVLEN=-40315;END=293081;STRANDS=+-:50;CIPOS=-22,21;CIEND=-22,20;CIPOS95=0,0;CIEND95=0,0;SU=50;PE=33;SR=17;ALG=PROD;AF=6.839e-05;NSAMP=2;MSQ=608.39;AC=2;AN=29246;NFAM=2
chr3	254230	310162	N	<DEL>	896.1	PASS	SVTYPE=DEL;POS=254230;SVLEN=-59841;END=314071;STRANDS=+-:41;CIPOS=-22,21;CIEND=-22,20;CIPOS95=0,0;CIEND95=0,0;SU=41;PE=22;SR=19;ALG=PROD;AF=3.419e-05;NSAMP=1;MSQ=188.61;AC=1;AN=29246;NFAM=1
chr3	259090	505065_1	N	]chr3:1017520]N	265.91	LOW	SVTYPE=BND;POS=259090;STRANDS=-+:9;IMPRECISE;CIPOS=-520,9;CIEND=-10,392;CIPOS95=-89,0;CIEND95=-2,78;MATEID=505065_2;EVENT=505065;SU=9;PE=9;SR=0;ALG=PROD;AF=0.0003419;NSAMP=10;MSQ=24.2;RECLASSIFIED;AC=10;AN=29246;NFAM=10
chr3	259104	310163_1	N	N[chr3:1017285[	734.04	LOW	SVTYPE=BND;POS=259104;STRANDS=+-:7;IMPRECISE;CIPOS=-10,398;CIEND=-589,9;CIPOS95=-1,78;CIEND95=-101,2;MATEID=310163_2;EVENT=310163;SU=7;PE=7;SR=0;ALG=PROD;AF=0.0008548;NSAMP=25;MSQ=26.27;RECLASSIFIED;AC=25;AN=29246;NFAM=25
chr3	260264	68265_1	N	]chr6:10544982]N	146.44	LOW	SVTYPE=BND;POS=260264;STRANDS=-+:9;CIPOS=-29,28;CIEND=-29,28;CIPOS95=0,0;CIEND95=0,0;MATEID=68265_2;EVENT=68265;SU=9;PE=0;SR=9;ALG=PROD;AF=0.0003077;NSAMP=9;MSQ=14.61;AC=9;AN=29246;NFAM=9
chr3	261736	310164	N	<DEL>	623.32	PASS	SVTYPE=DEL;POS=261736;SVLEN=-3371;END=265107;STRANDS=+-:27;CIPOS=-25,24;CIEND=-30,29;CIPOS95=0,0;CIEND95=0,0;SU=27;PE=15;SR=12;ALG=PROD;AF=3.419e-05;NSAMP=1;MSQ=317.67;AC=1;AN=29246;NFAM=1
chr3	261905	310165_1	N	N[chr3:262513[	562086	PASS	SVTYPE=BND;POS=261905;STRANDS=+-:545;CIPOS=-1,9;CIEND=-9,0;CIPOS95=0,0;CIEND95=0,0;MATEID=310165_2;EVENT=310165;SU=545;PE=483;SR=62;ALG=PROD;AF=0.06767;NSAMP=1901;MSQ=238.84;RECLASSIFIED;AC=1979;AN=29246;NFAM=1857
chr3	262513	310165_2	N	]chr3:261905]N	562086	PASS	SVTYPE=BND;POS=261905;STRANDS=+-:545;CIPOS=-9,0;CIEND=-1,9;CIPOS95=0,0;CIEND95=0,0;MATEID=310165_1;EVENT=310165;SECONDARY;SU=545;PE=483;SR=62;ALG=PROD;AF=0.06767;NSAMP=1901;MSQ=238.84;RECLASSIFIED;AC=1979;AN=29246;NFAM=1857
chr3	273056	310167	N	<DEL>	128.74	PASS	SVTYPE=DEL;POS=273056;SVLEN=-9933;END=282989;STRANDS=+-:8;CIPOS=-10,9;CIEND=-10,9;CIPOS95=0,0;CIEND95=0,0;SU=8;PE=3;SR=5;ALG=PROD;AF=3.419e-05;NSAMP=1;MSQ=128.74;AC=1;AN=29246;NFAM=1
chr3	286523	310168	N	<DEL>	2145.68	PASS	SVTYPE=DEL;POS=286523;SVLEN=-4286;END=290809;STRANDS=+-:88;CIPOS=-30,29;CIEND=-10,29;CIPOS95=0,0;CIEND95=0,0;SU=88;PE=74;SR=14;ALG=PROD;AF=3.419e-05;NSAMP=1;MSQ=416.55;AC=1;AN=29246;NFAM=1
chr3	288335	310170_1	N	N[chr3:289180[	11021	PASS	SVTYPE=BND;POS=288335;STRANDS=+-:468;CIPOS=-2,2;CIEND=-2,1;CIPOS95=0,0;CIEND95=0,0;MATEID=310170_2;EVENT=310170;SU=468;PE=264;SR=204;ALG=PROD;AF=0.000718;NSAMP=21;MSQ=490.12;RECLASSIFIED;AC=21;AN=29246;NFAM=20
chr3	289180	310170_2	N	]chr3:288335]N	11021	PASS	SVTYPE=BND;POS=288335;STRANDS=+-:468;CIPOS=-2,1;CIEND=-2,2;CIPOS95=0,0;CIEND95=0,0;MATEID=310170_1;EVENT=310170;SECONDARY;SU=468;PE=264;SR=204;ALG=PROD;AF=0.000718;NSAMP=21;MSQ=490.12;RECLASSIFIED;AC=21;AN=29246;NFAM=20
chr3	297661	70763_1	N	[chr8:79171697[N	45.78	LOW	SVTYPE=BND;POS=297661;STRANDS=--:7;IMPRECISE;CIPOS=-460,29;CIEND=-550,23;CIPOS95=-105,29;CIEND95=-194,23;MATEID=70763_2;EVENT=70763;SU=7;PE=7;SR=0;ALG=PROD;AF=6.839e-05;NSAMP=2;MSQ=11.29;AC=2;AN=29246;NFAM=2
chr3	298578	310171	N	<DEL>	3111.18	PASS	SVTYPE=DEL;POS=298578;SVLEN=-4591;END=303169;STRANDS=+-:120;CIPOS=-10,9;CIEND=-10,9;CIPOS95=0,0;CIEND95=0,0;SU=120;PE=84;SR=36;ALG=PROD;AF=0.0001368;NSAMP=4;MSQ=777.8;AC=4;AN=29246;NFAM=4
chr3	314353	505066_1	N	]chr3:175959153]N	78577.1	LOW	SVTYPE=BND;POS=314353;STRANDS=-+:41;CIPOS=-9,8;CIEND=-9,8;CIPOS95=0,0;CIEND95=0,0;MATEID=505066_2;EVENT=505066;SU=41;PE=0;SR=41;ALG=PROD;AF=0.08323;NSAMP=2082;MSQ=22.27;RECLASSIFIED;AC=2434;AN=29246;NFAM=2029
chr3	322630	70129_1	N	]chr7:115578144]N	176.33	LOW	SVTYPE=BND;POS=322630;STRANDS=-+:5;CIPOS=-10,9;CIEND=-10,9;CIPOS95=0,0;CIEND95=0,0;MATEID=70129_2;EVENT=70129;SU=5;PE=0;SR=5;ALG=PROD;AF=0.000171;NSAMP=5;MSQ=25.48;AC=5;AN=29246;NFAM=5
chr3	324273	310174	N	<DEL>	1240.9	PASS	SVTYPE=DEL;POS=324273;SVLEN=-2588;END=326861;STRANDS=+-:56;CIPOS=-22,21;CIEND=-23,21;CIPOS95=0,0;CIEND95=0,0;SU=56;PE=35;SR=21;ALG=PROD;AF=3.419e-05;NSAMP=1;MSQ=623.45;AC=1;AN=29246;NFAM=1
chr3	325630	581819_1	N	N]chr3:724547]	164.25	LOW	SVTYPE=BND;POS=325630;STRANDS=++:26;CIPOS=-3,4;CIEND=-5,4;CIPOS95=0,0;CIEND95=0,0;MATEID=581819_2;EVENT=581819;SU=26;PE=20;SR=6;ALG=PROD;AF=3.419e-05;NSAMP=1;MSQ=163.79;AC=1;AN=29246;NFAM=1
chr3	333968	505067	N	<DUP>	148.85	PASS	SVTYPE=DUP;POS=333968;SVLEN=3260;END=337228;STRANDS=-+:13;IMPRECISE;CIPOS=-10,9;CIEND=-9,9;CIPOS95=-3,1;CIEND95=-2,3;SU=13;PE=12;SR=1;ALG=PROD;AF=3.419e-05;NSAMP=1;MSQ=145.3;AC=1;AN=29246;NFAM=1
chr3	343158	310175	N	<DEL>	355.58	PASS	SVTYPE=DEL;POS=343158;SVLEN=-8296;END=351454;STRANDS=+-:16;CIPOS=-3,2;CIEND=-4,1;CIPOS95=0,0;CIEND95=0,0;SU=16;PE=7;SR=9;ALG=PROD;AF=3.419e-05;NSAMP=1;MSQ=353.55;AC=1;AN=29246;NFAM=1
chr3	346949	581820	N	<INV>	85.58	LOW	SVTYPE=INV;POS=346949;SVLEN=603;END=347552;STRANDS=++:8,--:1;IMPRECISE;CIPOS=-30,449;CIEND=-89,364;CIPOS95=-30,116;CIEND95=-76,76;SU=9;PE=9;SR=0;ALG=SUM;AF=0.0001026;NSAMP=3;MSQ=15.12;AC=3;AN=29246;NFAM=3
chr3	358607	505068	N	<DUP>	165.88	PASS	SVTYPE=DUP;POS=358607;SVLEN=1590;END=360197;STRANDS=-+:18;CIPOS=-4,1;CIEND=-10,4;CIPOS95=0,0;CIEND95=0,0;SU=18;PE=10;SR=8;ALG=PROD;AF=3.419e-05;NSAMP=1;MSQ=164.83;AC=1;AN=29246;NFAM=1
chr3	360447	310176_1	N	N[chr3:360536[	521.63	PASS	SVTYPE=BND;POS=360447;STRANDS=+-:18;CIPOS=-10,4;CIEND=-6,9;CIPOS95=0,0;CIEND95=0,0;MATEID=310176_2;EVENT=310176;SU=18;PE=0;SR=18;ALG=PROD;AF=3.419e-05;NSAMP=1;MSQ=521.63;RECLASSIFIED;AC=1;AN=29246;NFAM=1
chr3	360536	310176_2	N	]chr3:360447]N	521.63	PASS	SVTYPE=BND;POS=360447;STRANDS=+-:18;CIPOS=-6,9;CIEND=-10,4;CIPOS95=0,0;CIEND95=0,0;MATEID=310176_1;EVENT=310176;SECONDARY;SU=18;PE=0;SR=18;ALG=PROD;AF=3.419e-05;NSAMP=1;MSQ=521.63;RECLASSIFIED;AC=1;AN=29246;NFAM=1
chr3	361412	505069_1	N	]chr3:3481818]N	178.5	LOW	SVTYPE=BND;POS=361412;STRANDS=-+:27;IMPRECISE;CIPOS=-313,29;CIEND=-50,501;CIPOS95=-24,24;CIEND95=-50,86;MATEID=505069_2;EVENT=505069;SU=27;PE=27;SR=0;ALG=PROD;AF=0.000171;NSAMP=5;MSQ=35.56;RECLASSIFIED;AC=5;AN=29246;NFAM=5
chr3	365809	581822_1	N	[chr3:389386[N	74.45	LOW	SVTYPE=BND;POS=365809;STRANDS=--:13;CIPOS=-6,5;CIEND=-10,9;CIPOS95=0,0;CIEND95=0,0;MATEID=581822_2;EVENT=581822;SU=13;PE=7;SR=6;ALG=PROD;AF=3.419e-05;NSAMP=1;MSQ=74.45;AC=1;AN=29246;NFAM=1
chr3	366459	64308_1	N	]chr17:67675024]N	38.89	LOW	SVTYPE=BND;POS=366459;STRANDS=-+:4;IMPRECISE;CIPOS=-9,8;CIEND=-10,8;CIPOS95=0,0;CIEND95=-1,0;MATEID=64308_2;EVENT=64308;SU=4;PE=0;SR=4;ALG=PROD;AF=3.419e-05;NSAMP=1;MSQ=38.89;AC=1;AN=29246;NFAM=1
chr3	377383	505070	N	<DUP>	302.26	PASS	SVTYPE=DUP;POS=377383;SVLEN=135629;END=513012;STRANDS=-+:31;CIPOS=-10,9;CIEND=-2,1;CIPOS95=0,0;CIEND95=0,0;SU=31;PE=18;SR=13;ALG=PROD;AF=3.419e-05;NSAMP=1;MSQ=301.58;AC=1;AN=29246;NFAM=1
chr3	378345	505071	N	<DUP>	65.44	PASS	SVTYPE=DUP;POS=378345;SVLEN=268;END=378613;STRANDS=-+:5;IMPRECISE;CIPOS=-10,9;CIEND=-10,9;CIPOS95=-1,0;CIEND95=-1,1;SU=5;PE=2;SR=3;ALG=PROD;AF=3.419e-05;NSAMP=1;MSQ=62.6;AC=1;AN=29246;NFAM=1
chr3	388301	67569_1	N	N[chr5:52106087[	165.49	LOW	SVTYPE=BND;POS=388301;STRANDS=+-:22;IMPRECISE;CIPOS=-8,630;CIEND=-375,9;CIPOS95=-8,107;CIEND95=-82,9;MATEID=67569_2;EVENT=67569;SU=22;PE=22;SR=0;ALG=PROD;AF=0.000171;NSAMP=5;MSQ=13.91;AC=5;AN=29246;NFAM=5
chr3	388551	581824_1	N	N]chr3:426849]	323.49	PASS	SVTYPE=BND;POS=388551;STRANDS=++:17;CIPOS=-4,0;CIEND=-10,9;CIPOS95=0,0;CIEND95=0,0;MATEID=581824_2;EVENT=581824;SU=17;PE=9;SR=8;ALG=PROD;AF=3.419e-05;NSAMP=1;MSQ=323.49;AC=1;AN=29246;NFAM=1
chr3	389386	581822_2	N	[chr3:365809[N	74.45	LOW	SVTYPE=BND;POS=389386;STRANDS=--:13;CIPOS=-10,9;CIEND=-6,5;CIPOS95=0,0;CIEND95=0,0;MATEID=581822_1;EVENT=581822;SECONDARY;SU=13;PE=7;SR=6;ALG=PROD;AF=3.419e-05;NSAMP=1;MSQ=74.45;AC=1;AN=29246;NFAM=1
chr3	417105	310177	N	<DEL>	2781.53	PASS	SVTYPE=DEL;POS=417105;SVLEN=-5301;END=422406;STRANDS=+-:126;CIPOS=-4,3;CIEND=-8,6;CIPOS95=0,0;CIEND95=0,0;SU=126;PE=71;SR=55;ALG=PROD;AF=6.839e-05;NSAMP=2;MSQ=593.49;AC=2;AN=29246;NFAM=2
chr3	422370	310178_1	N	N[chr3:422669[	488.75	LOW	SVTYPE=BND;POS=422370;STRANDS=+-:8;CIPOS=-10,9;CIEND=-10,9;CIPOS95=0,0;CIEND95=0,0;MATEID=310178_2;EVENT=310178;SU=8;PE=0;SR=8;ALG=PROD;AF=0.000171;NSAMP=5;MSQ=95.34;RECLASSIFIED;AC=5;AN=29246;NFAM=5
chr3	422669	310178_2	N	]chr3:422370]N	488.75	LOW	SVTYPE=BND;POS=422370;STRANDS=+-:8;CIPOS=-10,9;CIEND=-10,9;CIPOS95=0,0;CIEND95=0,0;MATEID=310178_1;EVENT=310178;SECONDARY;SU=8;PE=0;SR=8;ALG=PROD;AF=0.000171;NSAMP=5;MSQ=95.34;RECLASSIFIED;AC=5;AN=29246;NFAM=5
chr3	426849	581824_2	N	N]chr3:388551]	323.49	PASS	SVTYPE=BND;POS=426849;STRANDS=++:17;CIPOS=-10,9;CIEND=-4,0;CIPOS95=0,0;CIEND95=0,0;MATEID=581824_1;EVENT=581824;SECONDARY;SU=17;PE=9;SR=8;ALG=PROD;AF=3.419e-05;NSAMP=1;MSQ=323.49;AC=1;AN=29246;NFAM=1
chr3	430648	310180_1	N	N[chr3:430808[	119.15	LOW	SVTYPE=BND;POS=430648;STRANDS=+-:7;CIPOS=-5,4;CIEND=-5,4;CIPOS95=0,0;CIEND95=0,0;MATEID=310180_2;EVENT=310180;SU=7;PE=0;SR=7;ALG=PROD;AF=6.839e-05;NSAMP=2;MSQ=59.2;RECLASSIFIED;AC=2;AN=29246;NFAM=2
chr3	430808	310180_2	N	]chr3:430648]N	119.15	LOW	SVTYPE=BND;POS=430648;STRANDS=+-:7;CIPOS=-5,4;CIEND=-5,4;CIPOS95=0,0;CIEND95=0,0;MATEID=310180_1;EVENT=310180;SECONDARY;SU=7;PE=0;SR=7;ALG=PROD;AF=6.839e-05;NSAMP=2;MSQ=59.2;RECLASSIFIED;AC=2;AN=29246;NFAM=2
chr3	436012	310181	N	<DEL>	239.65	PASS	SVTYPE=DEL;POS=436012;SVLEN=-148;END=436160;STRANDS=+-:8;CIPOS=-10,9;CIEND=-10,9;CIPOS95=0,0;CIEND95=0,0;SU=8;PE=0;SR=8;ALG=PROD;AF=6.839e-05;NSAMP=2;MSQ=119.83;AC=2;AN=29246;NFAM=2
chr3	438083	310182	N	<DEL>	440.6	PASS	SVTYPE=DEL;POS=438083;SVLEN=-5230;END=443313;STRANDS=+-:16;CIPOS=-5,6;CIEND=-10,9;CIPOS95=0,0;CIEND95=0,0;SU=16;PE=11;SR=5;ALG=PROD;AF=3.419e-05;NSAMP=1;MSQ=440.6;AC=1;AN=29246;NFAM=1
chr3	439350	310183_1	N	N[chr3:440302[	1298.9	LOW	SVTYPE=BND;POS=439350;STRANDS=+-:35;CIPOS=-25,24;CIEND=-25,22;CIPOS95=0,0;CIEND95=0,0;MATEID=310183_2;EVENT=310183;SU=35;PE=21;SR=14;ALG=PROD;AF=0.0006839;NSAMP=20;MSQ=51.92;RECLASSIFIED;AC=20;AN=29246;NFAM=20
chr3	439922	310184_1	N	N[chr3:440302[	1295.68	LOW	SVTYPE=BND;POS=439922;STRANDS=+-:13;CIPOS=-10,9;CIEND=-10,9;CIPOS95=0,0;CIEND95=0,0;MATEID=310184_2;EVENT=310184;SU=13;PE=0;SR=13;ALG=PROD;AF=0.0006497;NSAMP=19;MSQ=33.12;RECLASSIFIED;AC=19;AN=29246;NFAM=19
chr3	439975	63684_1	N	]chr16:51086191]N	113.33	LOW	SVTYPE=BND;POS=439975;STRANDS=-+:4;IMPRECISE;CIPOS=-624,29;CIEND=-30,541;CIPOS95=-203,29;CIEND95=-30,167;MATEID=63684_2;EVENT=63684;SU=4;PE=4;SR=0;ALG=PROD;AF=0.000171;NSAMP=5;MSQ=19.19;AC=5;AN=29246;NFAM=5
chr3	440067	62433_1	N	N]chr13:83717238]	58.35	LOW	SVTYPE=BND;POS=440067;STRANDS=++:4;IMPRECISE;CIPOS=-10,601;CIEND=-8,696;CIPOS95=-2,139;CIEND95=0,176;MATEID=62433_2;EVENT=62433;SU=4;PE=4;SR=0;ALG=PROD;AF=0.0001026;NSAMP=3;MSQ=16.34;AC=3;AN=29246;NFAM=3
chr3	440159	505075_1	N	]chr3:440317]N	27065.9	LOW	SVTYPE=BND;POS=440159;STRANDS=-+:4;CIPOS=-9,8;CIEND=-9,8;CIPOS95=0,0;CIEND95=0,0;MATEID=505075_2;EVENT=505075;SU=4;PE=0;SR=4;ALG=PROD;AF=0.04093;NSAMP=1197;MSQ=12.96;RECLASSIFIED;AC=1197;AN=29246;NFAM=1174
chr3	440161	62432_1	N	[chr13:83717130[N	100.63	LOW	SVTYPE=BND;POS=440161;STRANDS=--:17;IMPRECISE;CIPOS=-541,106;CIEND=-557,51;CIPOS95=-179,106;CIEND95=-180,51;MATEID=62432_2;EVENT=62432;SU=17;PE=17;SR=0;ALG=SUM;AF=0.0001368;NSAMP=4;MSQ=19.8;AC=4;AN=29246;NFAM=4
chr3	440302	310183_2	N	]chr3:439350]N	1298.9	LOW	SVTYPE=BND;POS=439350;STRANDS=+-:35;CIPOS=-25,22;CIEND=-25,24;CIPOS95=0,0;CIEND95=0,0;MATEID=310183_1;EVENT=310183;SECONDARY;SU=35;PE=21;SR=14;ALG=PROD;AF=0.0006839;NSAMP=20;MSQ=51.92;RECLASSIFIED;AC=20;AN=29246;NFAM=20
chr3	440302	310184_2	N	]chr3:439922]N	1295.68	LOW	SVTYPE=BND;POS=439922;STRANDS=+-:13;CIPOS=-10,9;CIEND=-10,9;CIPOS95=0,0;CIEND95=0,0;MATEID=310184_1;EVENT=310184;SECONDARY;SU=13;PE=0;SR=13;ALG=PROD;AF=0.0006497;NSAMP=19;MSQ=33.12;RECLASSIFIED;AC=19;AN=29246;NFAM=19
chr3	440317	505075_2	N	N[chr3:440159[	27065.9	LOW	SVTYPE=BND;POS=440159;STRANDS=-+:4;CIPOS=-9,8;CIEND=-9,8;CIPOS95=0,0;CIEND95=0,0;MATEID=505075_1;EVENT=505075;SECONDARY;SU=4;PE=0;SR=4;ALG=PROD;AF=0.04093;NSAMP=1197;MSQ=12.96;RECLASSIFIED;AC=1197;AN=29246;NFAM=1174
chr3	440318	49397_2	N	N[chr2:19483288[	75576.4	LOW	SVTYPE=BND;POS=440318;STRANDS=-+:4;CIPOS=-9,8;CIEND=-9,8;CIPOS95=0,0;CIEND95=0,0;MATEID=49397_1;EVENT=49397;SECONDARY;SU=4;PE=0;SR=4;ALG=PROD;AF=0.06408;NSAMP=1874;MSQ=24.97;AC=1874;AN=29246;NFAM=1844
chr3	449182	310185_1	N	N[chr3:449248[	1717.73	LOW	SVTYPE=BND;POS=449182;STRANDS=+-:47;CIPOS=-11,6;CIEND=-6,5;CIPOS95=0,0;CIEND95=0,0;MATEID=310185_2;EVENT=310185;SU=47;PE=0;SR=47;ALG=PROD;AF=0.0005129;NSAMP=15;MSQ=74.34;RECLASSIFIED;AC=15;AN=29246;NFAM=15
chr3	449248	310185_2	N	]chr3:449182]N	1717.73	LOW	SVTYPE=BND;POS=449182;STRANDS=+-:47;CIPOS=-6,5;CIEND=-11,6;CIPOS95=0,0;CIEND95=0,0;MATEID=310185_1;EVENT=310185;SECONDARY;SU=47;PE=0;SR=47;ALG=PROD;AF=0.0005129;NSAMP=15;MSQ=74.34;RECLASSIFIED;AC=15;AN=29246;NFAM=15
chr3	456653	310186	N	<DEL>	2020.08	PASS	SVTYPE=DEL;POS=456653;SVLEN=-29487;END=486140;STRANDS=+-:91;CIPOS=-22,21;CIEND=-29,29;CIPOS95=0,0;CIEND95=0,0;SU=91;PE=52;SR=39;ALG=PROD;AF=0.0001026;NSAMP=3;MSQ=673.36;AC=3;AN=29246;NFAM=3
chr3	465695	581825	N	<INV>	130.62	LOW	SVTYPE=INV;POS=465695;SVLEN=123;END=465818;STRANDS=++:1,--:3;IMPRECISE;CIPOS=-65,6;CIEND=0,11;CIPOS95=-54,6;CIEND95=0,4;SU=4;PE=4;SR=0;ALG=PROD;AF=0.0001368;NSAMP=4;MSQ=28.89;AC=4;AN=29246;NFAM=4
chr3	468852	310187	N	<DEL>	365.7	PASS	SVTYPE=DEL;POS=468852;SVLEN=-2893;END=471745;STRANDS=+-:16;CIPOS=-4,4;CIEND=-5,2;CIPOS95=0,0;CIEND95=0,0;SU=16;PE=9;SR=7;ALG=PROD;AF=3.419e-05;NSAMP=1;MSQ=365.7;AC=1;AN=29246;NFAM=1
chr3	475556	505076	N	<DUP>	230.96	PASS	SVTYPE=DUP;POS=475556;SVLEN=27742;END=503298;STRANDS=-+:26;IMPRECISE;CIPOS=-200,9;CIEND=-10,288;CIPOS95=-37,3;CIEND95=-3,28;SU=26;PE=26;SR=0;ALG=PROD;AF=3.419e-05;NSAMP=1;MSQ=227.27;AC=1;AN=29246;NFAM=1
chr3	481549	66478_1	N	]chr4:33524578]N	13653.1	LOW	SVTYPE=BND;POS=481549;STRANDS=-+:856;IMPRECISE;CIPOS=-178,37;CIEND=-10,218;CIPOS95=-8,8;CIEND95=-3,3;MATEID=66478_2;EVENT=66478;SU=856;PE=856;SR=0;ALG=PROD;AF=0.003419;NSAMP=100;MSQ=74.69;AC=100;AN=29246;NFAM=96
chr3	481602	66477_1	N	N[chr4:33524298[	36496.7	LOW	SVTYPE=BND;POS=481602;STRANDS=+-:3808;CIPOS=0,0;CIEND=0,0;CIPOS95=0,0;CIEND95=0,0;MATEID=66477_2;EVENT=66477;SU=3808;PE=2348;SR=1460;ALG=PROD;AF=0.004958;NSAMP=145;MSQ=131.12;AC=145;AN=29246;NFAM=140
chr3	485481	310188	N	<DEL>	2138.77	PASS	SVTYPE=DEL;POS=485481;SVLEN=-59616;END=545097;STRANDS=+-:98;CIPOS=-23,22;CIEND=-23,21;CIPOS95=0,0;CIEND95=0,0;SU=98;PE=57;SR=41;ALG=PROD;AF=0.0002052;NSAMP=6;MSQ=356.12;AC=6;AN=29246;NFAM=6
chr3	485956	310189	N	<DEL>	389.56	PASS	SVTYPE=DEL;POS=485956;SVLEN=-30448;END=516404;STRANDS=+-:17;IMPRECISE;CIPOS=-5,9;CIEND=-10,9;CIPOS95=-1,1;CIEND95=-1,0;SU=17;PE=15;SR=2;ALG=PROD;AF=3.419e-05;NSAMP=1;MSQ=389.56;AC=1;AN=29246;NFAM=1
chr3	490220	310190	N	<DEL>	1028.54	PASS	SVTYPE=DEL;POS=490220;SVLEN=-195;END=490415;STRANDS=+-:42;CIPOS=-30,29;CIEND=-30,29;CIPOS95=0,0;CIEND95=0,0;SU=42;PE=1;SR=41;ALG=PROD;AF=0.0002393;NSAMP=7;MSQ=107.94;AC=7;AN=29246;NFAM=6
chr3	491201	49398_2	N	N[chr2:226642467[	47.9	LOW	SVTYPE=BND;POS=491201;STRANDS=-+:4;IMPRECISE;CIPOS=-9,9;CIEND=-10,8;CIPOS95=0,1;CIEND95=-1,0;MATEID=49398_1;EVENT=49398;SECONDARY;SU=4;PE=0;SR=4;ALG=PROD;AF=3.419e-05;NSAMP=1;MSQ=47.9;AC=1;AN=29246;NFAM=1
chr3	492556	505077	N	<DUP>	95.02	PASS	SVTYPE=DUP;POS=492556;SVLEN=30060;END=522616;STRANDS=-+:13;CIPOS=-5,6;CIEND=-6,6;CIPOS95=0,0;CIEND95=0,0;SU=13;PE=8;SR=5;ALG=PROD;AF=3.419e-05;NSAMP=1;MSQ=94.13;AC=1;AN=29246;NFAM=1
chr3	500532	310192	N	<DEL>	1250.61	PASS	SVTYPE=DEL;POS=500532;SVLEN=-1780;END=502312;STRANDS=+-:47;CIPOS=-23,22;CIEND=-23,21;CIPOS95=0,0;CIEND95=0,0;SU=47;PE=25;SR=22;ALG=PROD;AF=6.839e-05;NSAMP=2;MSQ=625.04;AC=2;AN=29246;NFAM=2
chr3	501516	72176_1	N	]chrX:71543747]N	897.12	LOW	SVTYPE=BND;POS=501516;STRANDS=-+:98;CIPOS=-6,5;CIEND=-6,5;CIPOS95=0,0;CIEND95=0,0;MATEID=72176_2;EVENT=72176;SU=98;PE=0;SR=98;ALG=PROD;AF=0.0004103;NSAMP=12;MSQ=41.33;AC=12;AN=29246;NFAM=12
chr3	502830	505078_1	N	]chr3:114509453]N	6284.7	LOW	SVTYPE=BND;POS=502830;STRANDS=-+:261;CIPOS=-3,3;CIEND=-3,3;CIPOS95=0,0;CIEND95=0,0;MATEID=505078_2;EVENT=505078;SU=261;PE=0;SR=261;ALG=PROD;AF=0.009984;NSAMP=292;MSQ=14.31;RECLASSIFIED;AC=292;AN=29246;NFAM=292
chr3	502831	71303_1	N	[chr9:61893142[N	334.93	LOW	SVTYPE=BND;POS=502831;STRANDS=--:12;CIPOS=-29,28;CIEND=-29,28;CIPOS95=0,0;CIEND95=0,0;MATEID=71303_2;EVENT=71303;SU=12;PE=0;SR=12;ALG=PROD;AF=0.0003077;NSAMP=9;MSQ=27.68;AC=9;AN=29246;NFAM=9
chr3	509189	505079	N	<DUP>	568.59	PASS	SVTYPE=DUP;POS=509189;SVLEN=7458;END=516647;STRANDS=-+:53;CIPOS=-30,29;CIEND=-23,22;CIPOS95=0,0;CIEND95=0,0;SU=53;PE=29;SR=24;ALG=PROD;AF=6.839e-05;NSAMP=2;MSQ=283.95;AC=2;AN=29246;NFAM=2
chr3	509686	505080	N	<DUP>	330.8	PASS	SVTYPE=DUP;POS=509686;SVLEN=70174;END=579860;STRANDS=-+:23;IMPRECISE;CIPOS=-10,8;CIEND=-10,9;CIPOS95=-1,0;CIEND95=-1,1;SU=23;PE=20;SR=3;ALG=PROD;AF=6.839e-05;NSAMP=1;MSQ=329.87;AC=2;AN=29246;NFAM=1
chr3	512490	310193	N	<DEL>	1099.38	PASS	SVTYPE=DEL;POS=512490;SVLEN=-22170;END=534660;STRANDS=+-:46;CIPOS=-23,23;CIEND=-27,22;CIPOS95=0,0;CIEND95=0,0;SU=46;PE=31;SR=15;ALG=PROD;AF=6.839e-05;NSAMP=2;MSQ=542.54;AC=2;AN=29246;NFAM=2
chr3	519946	64330_1	N	[chr17:71643354[N	3338.65	LOW	SVTYPE=BND;POS=519946;STRANDS=--:4;IMPRECISE;CIPOS=-599,9;CIEND=-502,9;CIPOS95=-136,2;CIEND95=-132,2;MATEID=64330_2;EVENT=64330;SU=4;PE=4;SR=0;ALG=PROD;AF=0.0001376;NSAMP=4;MSQ=15.6;AC=4;AN=29074;NFAM=4
chr3	520003	581826_1	N	N]chr3:520499]	359.71	LOW	SVTYPE=BND;POS=520003;STRANDS=++:7;IMPRECISE;CIPOS=-10,253;CIEND=-10,420;CIPOS95=-1,134;CIEND95=-2,100;MATEID=581826_2;EVENT=581826;SU=7;PE=7;SR=0;ALG=PROD;AF=0.0002393;NSAMP=7;MSQ=42.48;AC=7;AN=29246;NFAM=7
chr3	520005	310194_1	N	N[chr3:520376[	90031	PASS	SVTYPE=BND;POS=520005;STRANDS=+-:436;CIPOS=-2,6;CIEND=-2,2;CIPOS95=0,0;CIEND95=0,0;MATEID=310194_2;EVENT=310194;SU=436;PE=148;SR=288;ALG=PROD;AF=0.006771;NSAMP=187;MSQ=276.29;RETAINED;RECLASSIFIED;AC=198;AN=29244;NFAM=182
chr3	520006	69818_1	N	]chr7:52646633]N	30803.8	LOW	SVTYPE=BND;POS=520006;STRANDS=-+:6;IMPRECISE;CIPOS=-30,25;CIEND=-30,29;CIPOS95=-1,1;CIEND95=-1,1;MATEID=69818_2;EVENT=69818;SU=6;PE=3;SR=3;ALG=PROD;AF=0.02189;NSAMP=567;MSQ=28.05;AC=640;AN=29236;NFAM=546
chr3	520011	71124_1	N	N[chr9:9947421[	7438.3	LOW	SVTYPE=BND;POS=520011;STRANDS=+-:5;IMPRECISE;CIPOS=-10,608;CIEND=-630,9;CIPOS95=-1,173;CIEND95=-211,1;MATEID=71124_2;EVENT=71124;SU=5;PE=5;SR=0;ALG=PROD;AF=0.0003799;NSAMP=11;MSQ=30.5;AC=11;AN=28956;NFAM=11
chr3	520135	69851_1	N	N]chr7:56208014]	65661.3	LOW	SVTYPE=BND;POS=520135;STRANDS=++:9;IMPRECISE;CIPOS=-30,652;CIEND=-30,634;CIPOS95=-30,94;CIEND95=-30,101;MATEID=69851_2;EVENT=69851;SU=9;PE=9;SR=0;ALG=PROD;AF=0.03491;NSAMP=865;MSQ=25.35;AC=866;AN=24806;NFAM=861
chr3	520143	62170_1	N	N[chr13:27935173[	33298.7	LOW	SVTYPE=BND;POS=520143;STRANDS=+-:4;IMPRECISE;CIPOS=-9,9;CIEND=-10,9;CIPOS95=-1,1;CIEND95=-1,1;MATEID=62170_2;EVENT=62170;SU=4;PE=2;SR=2;ALG=PROD;AF=0.007215;NSAMP=187;MSQ=23.62;AC=188;AN=26058;NFAM=186
chr3	520149	69096_1	N	N]chr6:94957250]	1622.19	LOW	SVTYPE=BND;POS=520149;STRANDS=++:4;IMPRECISE;CIPOS=-10,613;CIEND=-10,616;CIPOS95=-1,187;CIEND95=-1,210;MATEID=69096_2;EVENT=69096;SU=4;PE=4;SR=0;ALG=PROD;AF=0.002359;NSAMP=69;MSQ=18.75;AC=69;AN=29246;NFAM=69
chr3	520205	64047_1	N	[chr17:722437[N	8111.67	LOW	SVTYPE=BND;POS=520205;STRANDS=--:5;IMPRECISE;CIPOS=-10,6;CIEND=-10,9;CIPOS95=-3,0;CIEND95=-3,3;MATEID=64047_2;EVENT=64047;SU=5;PE=4;SR=1;ALG=PROD;AF=0.0001392;NSAMP=4;MSQ=30.31;AC=4;AN=28736;NFAM=4
chr3	520239	71125_1	N	]chr9:9947627]N	27857.7	LOW	SVTYPE=BND;POS=520239;STRANDS=-+:517;IMPRECISE;CIPOS=-142,32;CIEND=-11,321;CIPOS95=-5,5;CIEND95=-11,21;MATEID=71125_2;EVENT=71125;SU=517;PE=517;SR=0;ALG=PROD;AF=0.0162;NSAMP=471;MSQ=45.16;AC=472;AN=29134;NFAM=460
chr3	520253	69869_1	N	[chr7:63791765[N	8441.24	LOW	SVTYPE=BND;POS=520253;STRANDS=--:4;IMPRECISE;CIPOS=-508,49;CIEND=-748,49;CIPOS95=-104,49;CIEND95=-166,49;MATEID=69869_2;EVENT=69869;SU=4;PE=4;SR=0;ALG=PROD;AF=0.002861;NSAMP=83;MSQ=19.13;AC=83;AN=29006;NFAM=83
chr3	520320	67795_1	N	N]chr5:94608503]	9391.67	LOW	SVTYPE=BND;POS=520320;STRANDS=++:4;CIPOS=-9,8;CIEND=-9,8;CIPOS95=0,0;CIEND95=0,0;MATEID=67795_2;EVENT=67795;SU=4;PE=0;SR=4;ALG=PROD;AF=0.009406;NSAMP=272;MSQ=12.85;AC=273;AN=29024;NFAM=271
chr3	520355	505081	N	<DUP>	2728.88	PASS	SVTYPE=DUP;POS=520355;SVLEN=790999;END=1311354;STRANDS=-+:180;CIPOS=-3,1;CIEND=-3,2;CIPOS95=0,0;CIEND95=0,0;SU=180;PE=114;SR=66;ALG=PROD;AF=0.0002052;NSAMP=3;MSQ=317.74;AC=6;AN=29240;NFAM=3
chr3	520376	310194_2	N	]chr3:520005]N	90031	PASS	SVTYPE=BND;POS=520005;STRANDS=+-:436;CIPOS=-2,2;CIEND=-2,6;CIPOS95=0,0;CIEND95=0,0;MATEID=310194_1;EVENT=310194;SECONDARY;SU=436;PE=148;SR=288;ALG=PROD;AF=0.006771;NSAMP=187;MSQ=276.29;RETAINED;RECLASSIFIED;AC=198;AN=29244;NFAM=182
chr3	520499	581826_2	N	N]chr3:520003]	359.71	LOW	SVTYPE=BND;POS=520499;STRANDS=++:7;IMPRECISE;CIPOS=-10,420;CIEND=-10,253;CIPOS95=-2,100;CIEND95=-1,134;MATEID=581826_1;EVENT=581826;SECONDARY;SU=7;PE=7;SR=0;ALG=PROD;AF=0.0002393;NSAMP=7;MSQ=42.48;AC=7;AN=29246;NFAM=7
chr3	530081	310198	N	<DEL:ME:SINE|Alu|AluYa5>	1.78335e+06	PASS	SVTYPE=MEI;POS=530081;SVLEN=-311;END=530392;STRANDS=+-:47642;CIPOS=0,0;CIEND=0,0;CIPOS95=0,0;CIEND95=0,0;SU=47642;PE=7841;SR=39801;ALG=PROD;AF=0.1185;NSAMP=3032;MSQ=470.62;MEDGQR=2.8;Q10GQR=2.43;AC=3467;AN=29246;NFAM=2924
chr3	536586	9295_2	N	N[chr1:116436635[	6333.27	LOW	SVTYPE=BND;POS=536586;STRANDS=-+:360;IMPRECISE;CIPOS=-5,29;CIEND=-24,4;CIPOS95=-1,1;CIEND95=-1,1;MATEID=9295_1;EVENT=9295;SECONDARY;SU=360;PE=358;SR=2;ALG=PROD;AF=0.00106;NSAMP=31;MSQ=165.09;AC=31;AN=29246;NFAM=31
chr3	545690	61269_1	N	]chr11:119852686]N	18954.3	LOW	SVTYPE=BND;POS=545690;STRANDS=-+:8;CIPOS=-29,28;CIEND=-29,28;CIPOS95=0,0;CIEND95=0,0;MATEID=61269_2;EVENT=61269;SU=8;PE=0;SR=8;ALG=PROD;AF=0.01566;NSAMP=458;MSQ=25.24;AC=458;AN=29246;NFAM=457
chr3	568231	310199_1	N	N[chr3:568288[	142.36	LOW	SVTYPE=BND;POS=568231;STRANDS=+-:5;CIPOS=-10,9;CIEND=-10,9;CIPOS95=0,0;CIEND95=0,0;MATEID=310199_2;EVENT=310199;SU=5;PE=0;SR=5;ALG=PROD;AF=3.419e-05;NSAMP=1;MSQ=140.77;RECLASSIFIED;AC=1;AN=29246;NFAM=1
chr3	568288	310199_2	N	]chr3:568231]N	142.36	LOW	SVTYPE=BND;POS=568231;STRANDS=+-:5;CIPOS=-10,9;CIEND=-10,9;CIPOS95=0,0;CIEND95=0,0;MATEID=310199_1;EVENT=310199;SECONDARY;SU=5;PE=0;SR=5;ALG=PROD;AF=3.419e-05;NSAMP=1;MSQ=140.77;RECLASSIFIED;AC=1;AN=29246;NFAM=1
chr3	570529	310200	N	<DEL>	320.71	PASS	SVTYPE=DEL;POS=570529;SVLEN=-21256;END=591785;STRANDS=+-:9;IMPRECISE;CIPOS=-10,9;CIEND=-10,9;CIPOS95=-1,1;CIEND95=-1,0;SU=9;PE=7;SR=2;ALG=PROD;AF=3.419e-05;NSAMP=1;MSQ=320.68;AC=1;AN=29246;NFAM=1
chr3	580570	581827_1	N	N]chr3:811407]	525857	LOW	SVTYPE=BND;POS=580570;STRANDS=++:37694;IMPRECISE;CIPOS=-3,13;CIEND=-8,16;CIPOS95=-1,1;CIEND95=0,0;MATEID=581827_2;EVENT=581827;SU=37694;PE=37694;SR=0;ALG=PROD;AF=0.1317;NSAMP=3851;MSQ=88.98;AC=3851;AN=29246;NFAM=3704
chr3	587293	72309_1	N	[chrX:98413800[N	2921.16	PASS	SVTYPE=BND;POS=587293;STRANDS=--:187;CIPOS=-10,7;CIEND=-9,8;CIPOS95=0,0;CIEND95=0,0;MATEID=72309_2;EVENT=72309;SU=187;PE=86;SR=101;ALG=PROD;AF=0.0002735;NSAMP=8;MSQ=349.77;AC=8;AN=29246;NFAM=7
chr3	587667	310201	N	<DEL>	1985.24	PASS	SVTYPE=DEL;POS=587667;SVLEN=-17454;END=605121;STRANDS=+-:58;IMPRECISE;CIPOS=-11,273;CIEND=-288,9;CIPOS95=-11,20;CIEND95=-22,9;SU=58;PE=58;SR=0;ALG=PROD;AF=0.0001026;NSAMP=3;MSQ=345.62;AC=3;AN=29246;NFAM=3
chr3	593150	505084	N	<DUP>	60.12	PASS	SVTYPE=DUP;POS=593150;SVLEN=87886;END=681036;STRANDS=-+:4;IMPRECISE;CIPOS=-529,9;CIEND=-10,503;CIPOS95=-178,1;CIEND95=0,176;SU=4;PE=4;SR=0;ALG=PROD;AF=3.42e-05;NSAMP=1;MSQ=39.3;AC=1;AN=29240;NFAM=1
chr3	603330	67867_1	N	N]chr5:111142155]	320.24	LOW	SVTYPE=BND;POS=603330;STRANDS=++:31;CIPOS=-9,8;CIEND=-9,8;CIPOS95=0,0;CIEND95=0,0;MATEID=67867_2;EVENT=67867;SU=31;PE=0;SR=31;ALG=PROD;AF=0.0005129;NSAMP=15;MSQ=17.67;AC=15;AN=29246;NFAM=15
chr3	615256	505085	N	<DUP>	279.73	PASS	SVTYPE=DUP;POS=615256;SVLEN=290020;END=905276;STRANDS=-+:13;IMPRECISE;CIPOS=-10,9;CIEND=-10,9;CIPOS95=-1,1;CIEND95=-1,1;SU=13;PE=11;SR=2;ALG=PROD;AF=3.419e-05;NSAMP=1;MSQ=272.74;AC=1;AN=29246;NFAM=1
chr3	620155	9296_2	N	N]chr1:246002527]	59.72	LOW	SVTYPE=BND;POS=620155;STRANDS=++:4;IMPRECISE;CIPOS=-10,520;CIEND=-10,667;CIPOS95=-2,138;CIEND95=-1,165;MATEID=9296_1;EVENT=9296;SECONDARY;SU=4;PE=4;SR=0;ALG=PROD;AF=6.839e-05;NSAMP=2;MSQ=29.23;AC=2;AN=29246;NFAM=2
chr3	620166	581828_1	N	N]chr3:3629665]	49.99	LOW	SVTYPE=BND;POS=620166;STRANDS=++:4;IMPRECISE;CIPOS=-10,508;CIEND=-10,745;CIPOS95=-2,145;CIEND95=-1,179;MATEID=581828_2;EVENT=581828;SU=4;PE=4;SR=0;ALG=PROD;AF=0.0001026;NSAMP=3;MSQ=15.76;AC=3;AN=29246;NFAM=3
chr3	620976	61252_1	N	[chr11:116812457[N	9263.45	LOW	SVTYPE=BND;POS=620976;STRANDS=--:239;CIPOS=-3,3;CIEND=-3,3;CIPOS95=0,0;CIEND95=0,0;MATEID=61252_2;EVENT=61252;SU=239;PE=1;SR=238;ALG=PROD;AF=0.006982;NSAMP=195;MSQ=16.5;AC=204;AN=29216;NFAM=194
chr3	621516	310202	N	<DEL>	234.92	PASS	SVTYPE=DEL;POS=621516;SVLEN=-179;END=621695;STRANDS=+-:5;CIPOS=-10,9;CIEND=-10,9;CIPOS95=0,0;CIEND95=0,0;SU=5;PE=0;SR=5;ALG=PROD;AF=3.419e-05;NSAMP=1;MSQ=227.75;AC=1;AN=29246;NFAM=1
chr3	622127	60798_1	N	[chr11:13182432[N	78.57	LOW	SVTYPE=BND;POS=622127;STRANDS=--:5;CIPOS=-10,9;CIEND=-10,9;CIPOS95=0,0;CIEND95=0,0;MATEID=60798_2;EVENT=60798;SU=5;PE=0;SR=5;ALG=PROD;AF=0.0001368;NSAMP=4;MSQ=18.8;AC=4;AN=29246;NFAM=4
chr3	622167	310203_1	N	N[chr3:624704[	47811.1	LOW	SVTYPE=BND;POS=622167;STRANDS=+-:15;IMPRECISE;CIPOS=-6,7;CIEND=-8,4;CIPOS95=0,0;CIEND95=-1,0;MATEID=310203_2;EVENT=310203;SU=15;PE=11;SR=4;ALG=PROD;AF=0.03693;NSAMP=1080;MSQ=34.97;RECLASSIFIED;AC=1080;AN=29246;NFAM=1067
chr3	624704	310203_2	N	]chr3:622167]N	47811.1	LOW	SVTYPE=BND;POS=622167;STRANDS=+-:15;IMPRECISE;CIPOS=-8,4;CIEND=-6,7;CIPOS95=-1,0;CIEND95=0,0;MATEID=310203_1;EVENT=310203;SECONDARY;SU=15;PE=11;SR=4;ALG=PROD;AF=0.03693;NSAMP=1080;MSQ=34.97;RECLASSIFIED;AC=1080;AN=29246;NFAM=1067
chr3	624705	62859_1	N	]chr14:67893496]N	17181.2	LOW	SVTYPE=BND;POS=624705;STRANDS=-+:4;IMPRECISE;CIPOS=-10,8;CIEND=-10,9;CIPOS95=-1,0;CIEND95=-1,1;MATEID=62859_2;EVENT=62859;SU=4;PE=2;SR=2;ALG=PROD;AF=0.0198;NSAMP=575;MSQ=19.98;AC=579;AN=29246;NFAM=573
chr3	632701	505087	N	<DUP>	119.84	PASS	SVTYPE=DUP;POS=632701;SVLEN=1205;END=633906;STRANDS=-+:16;CIPOS=-6,2;CIEND=-5,5;CIPOS95=0,0;CIEND95=0,0;SU=16;PE=10;SR=6;ALG=PROD;AF=3.419e-05;NSAMP=1;MSQ=118.4;AC=1;AN=29246;NFAM=1
chr3	635582	72308_1	N	N]chrX:98413712]	1907.26	LOW	SVTYPE=BND;POS=635582;STRANDS=++:152;CIPOS=-24,23;CIEND=-20,23;CIPOS95=0,0;CIEND95=0,0;MATEID=72308_2;EVENT=72308;SU=152;PE=110;SR=42;ALG=PROD;AF=0.0002393;NSAMP=7;MSQ=253.22;AC=7;AN=29246;NFAM=6
chr3	637344	505088	N	<DUP>	200.82	PASS	SVTYPE=DUP;POS=637344;SVLEN=175;END=637519;STRANDS=-+:12;CIPOS=-10,9;CIEND=-10,9;CIPOS95=0,0;CIEND95=0,0;SU=12;PE=0;SR=12;ALG=PROD;AF=3.419e-05;NSAMP=1;MSQ=192.73;AC=1;AN=29246;NFAM=1
chr3	649313	581829_1	N	N]chr3:654158]	431.58	PASS	SVTYPE=BND;POS=649313;STRANDS=++:21;CIPOS=-10,9;CIEND=-10,9;CIPOS95=0,0;CIEND95=0,0;MATEID=581829_2;EVENT=581829;SU=21;PE=12;SR=9;ALG=PROD;AF=3.419e-05;NSAMP=1;MSQ=431.58;AC=1;AN=29246;NFAM=1
chr3	651017	310205_1	N	N[chr3:651108[	5725.35	LOW	SVTYPE=BND;POS=651017;STRANDS=+-:217;CIPOS=-2,1;CIEND=-2,1;CIPOS95=0,0;CIEND95=0,0;MATEID=310205_2;EVENT=310205;SU=217;PE=3;SR=214;ALG=PROD;AF=0.0006155;NSAMP=18;MSQ=257.08;RECLASSIFIED;AC=18;AN=29246;NFAM=15
chr3	651108	310205_2	N	]chr3:651017]N	5725.35	LOW	SVTYPE=BND;POS=651017;STRANDS=+-:217;CIPOS=-2,1;CIEND=-2,1;CIPOS95=0,0;CIEND95=0,0;MATEID=310205_1;EVENT=310205;SECONDARY;SU=217;PE=3;SR=214;ALG=PROD;AF=0.0006155;NSAMP=18;MSQ=257.08;RECLASSIFIED;AC=18;AN=29246;NFAM=15
chr3	653519	581830_1	N	[chr3:658038[N	401.58	PASS	SVTYPE=BND;POS=653519;STRANDS=--:13;IMPRECISE;CIPOS=-217,9;CIEND=-511,9;CIPOS95=-43,3;CIEND95=-76,0;MATEID=581830_2;EVENT=581830;SU=13;PE=13;SR=0;ALG=PROD;AF=3.419e-05;NSAMP=1;MSQ=401.58;AC=1;AN=29246;NFAM=1
chr3	654158	581829_2	N	N]chr3:649313]	431.58	PASS	SVTYPE=BND;POS=654158;STRANDS=++:21;CIPOS=-10,9;CIEND=-10,9;CIPOS95=0,0;CIEND95=0,0;MATEID=581829_1;EVENT=581829;SECONDARY;SU=21;PE=12;SR=9;ALG=PROD;AF=3.419e-05;NSAMP=1;MSQ=431.58;AC=1;AN=29246;NFAM=1
chr3	658038	581830_2	N	[chr3:653519[N	401.58	PASS	SVTYPE=BND;POS=658038;STRANDS=--:13;IMPRECISE;CIPOS=-511,9;CIEND=-217,9;CIPOS95=-76,0;CIEND95=-43,3;MATEID=581830_1;EVENT=581830;SECONDARY;SU=13;PE=13;SR=0;ALG=PROD;AF=3.419e-05;NSAMP=1;MSQ=401.58;AC=1;AN=29246;NFAM=1
chr3	658751	310206_1	N	N[chr3:664659[	196.51	LOW	SVTYPE=BND;POS=658751;STRANDS=+-:11;CIPOS=-6,6;CIEND=-10,9;CIPOS95=0,0;CIEND95=0,0;MATEID=310206_2;EVENT=310206;SU=11;PE=6;SR=5;ALG=PROD;AF=3.419e-05;NSAMP=1;MSQ=4.73;RECLASSIFIED;AC=1;AN=29246;NFAM=1
chr3	660332	310207	N	<DEL>	211.11	PASS	SVTYPE=DEL;POS=660332;SVLEN=-129;END=660461;STRANDS=+-:7;CIPOS=-5,4;CIEND=-5,4;CIPOS95=0,0;CIEND95=0,0;SU=7;PE=0;SR=7;ALG=PROD;AF=3.419e-05;NSAMP=1;MSQ=203.83;AC=1;AN=29246;NFAM=1
chr3	664140	66002_1	N	[chr21:46298686[N	169.25	LOW	SVTYPE=BND;POS=664140;STRANDS=--:20;IMPRECISE;CIPOS=-540,49;CIEND=-413,49;CIPOS95=-126,49;CIEND95=-37,37;MATEID=66002_2;EVENT=66002;SU=20;PE=20;SR=0;ALG=PROD;AF=6.839e-05;NSAMP=2;MSQ=50.73;AC=2;AN=29246;NFAM=2
chr3	664379	66001_1	N	N]chr21:46298594]	146.35	LOW	SVTYPE=BND;POS=664379;STRANDS=++:17;IMPRECISE;CIPOS=-50,479;CIEND=-30,254;CIPOS95=-50,70;CIEND95=-30,30;MATEID=66001_2;EVENT=66001;SU=17;PE=17;SR=0;ALG=PROD;AF=6.839e-05;NSAMP=2;MSQ=34.29;AC=2;AN=29246;NFAM=2
chr3	664659	310206_2	N	]chr3:658751]N	196.51	LOW	SVTYPE=BND;POS=658751;STRANDS=+-:11;CIPOS=-10,9;CIEND=-6,6;CIPOS95=0,0;CIEND95=0,0;MATEID=310206_1;EVENT=310206;SECONDARY;SU=11;PE=6;SR=5;ALG=PROD;AF=3.419e-05;NSAMP=1;MSQ=4.73;RECLASSIFIED;AC=1;AN=29246;NFAM=1
chr3	665055	310208	N	<DEL>	3252.93	PASS	SVTYPE=DEL;POS=665055;SVLEN=-4196;END=669251;STRANDS=+-:135;CIPOS=-3,3;CIEND=-9,7;CIPOS95=0,0;CIEND95=0,0;SU=135;PE=78;SR=57;ALG=PROD;AF=0.0001368;NSAMP=4;MSQ=619.03;AC=4;AN=29246;NFAM=4
chr3	666749	310209	N	<DEL>	1640.94	PASS	SVTYPE=DEL;POS=666749;SVLEN=-10123;END=676872;STRANDS=+-:76;CIPOS=-30,29;CIEND=-30,29;CIPOS95=0,0;CIEND95=0,0;SU=76;PE=41;SR=35;ALG=PROD;AF=0.0001368;NSAMP=4;MSQ=406.86;AC=4;AN=29242;NFAM=4
chr3	667856	505089	N	<DUP>	985.42	PASS	SVTYPE=DUP;POS=667856;SVLEN=481537;END=1149393;STRANDS=-+:79;CIPOS=-20,20;CIEND=-30,22;CIPOS95=0,0;CIEND95=0,0;SU=79;PE=37;SR=42;ALG=PROD;AF=6.839e-05;NSAMP=1;MSQ=716.02;AC=2;AN=29246;NFAM=1
chr3	687773	505090	N	<DUP>	533.86	PASS	SVTYPE=DUP;POS=687773;SVLEN=355228;END=1043001;STRANDS=-+:30;CIPOS=-10,9;CIEND=-5,3;CIPOS95=0,0;CIEND95=0,0;SU=30;PE=22;SR=8;ALG=PROD;AF=6.839e-05;NSAMP=1;MSQ=527.99;AC=2;AN=29246;NFAM=1
chr3	687875	71257_1	N	N]chr9:33877849]	4228.36	LOW	SVTYPE=BND;POS=687875;STRANDS=++:5;CIPOS=-10,9;CIEND=-10,9;CIPOS95=0,0;CIEND95=0,0;MATEID=71257_2;EVENT=71257;SU=5;PE=0;SR=5;ALG=PROD;AF=0.004582;NSAMP=134;MSQ=19.42;AC=134;AN=29246;NFAM=134
chr3	688915	310210	N	<DEL>	5420.16	PASS	SVTYPE=DEL;POS=688915;SVLEN=-10213;END=699128;STRANDS=+-:231;CIPOS=-3,2;CIEND=-3,1;CIPOS95=0,0;CIEND95=0,0;SU=231;PE=118;SR=113;ALG=PROD;AF=0.0003077;NSAMP=9;MSQ=553.85;AC=9;AN=29246;NFAM=9
chr3	705066	581832_1	N	[chr3:1126080[N	257.6	PASS	SVTYPE=BND;POS=705066;STRANDS=--:19;CIPOS=-4,1;CIEND=-10,9;CIPOS95=0,0;CIEND95=0,0;MATEID=581832_2;EVENT=581832;SU=19;PE=10;SR=9;ALG=PROD;AF=3.419e-05;NSAMP=1;MSQ=254.42;AC=1;AN=29246;NFAM=1
chr3	713336	310213	N	<DEL>	740.3	PASS	SVTYPE=DEL;POS=713336;SVLEN=-1933;END=715269;STRANDS=+-:33;CIPOS=-10,7;CIEND=-6,9;CIPOS95=0,0;CIEND95=0,0;SU=33;PE=20;SR=13;ALG=PROD;AF=3.419e-05;NSAMP=1;MSQ=740.3;AC=1;AN=29246;NFAM=1
chr3	724547	581819_2	N	N]chr3:325630]	164.25	LOW	SVTYPE=BND;POS=724547;STRANDS=++:26;CIPOS=-5,4;CIEND=-3,4;CIPOS95=0,0;CIEND95=0,0;MATEID=581819_1;EVENT=581819;SECONDARY;SU=26;PE=20;SR=6;ALG=PROD;AF=3.419e-05;NSAMP=1;MSQ=163.79;AC=1;AN=29246;NFAM=1
chr3	739381	581835	N	<INV>	476.77	LOW	SVTYPE=INV;POS=739381;SVLEN=123;END=739504;STRANDS=++:3,--:1;IMPRECISE;CIPOS=-10,4;CIEND=-10,574;CIPOS95=-10,4;CIEND95=-2,174;SU=4;PE=4;SR=0;ALG=PROD;AF=0.0004788;NSAMP=13;MSQ=22.34;AC=14;AN=29242;NFAM=13
chr3	742215	310214	N	<DEL>	1721.78	PASS	SVTYPE=DEL;POS=742215;SVLEN=-545;END=742760;STRANDS=+-:53;CIPOS=-6,5;CIEND=-10,9;CIPOS95=0,0;CIEND95=0,0;SU=53;PE=18;SR=35;ALG=PROD;AF=0.0002052;NSAMP=6;MSQ=286.7;AC=6;AN=29246;NFAM=6
chr3	779030	505092	N	<DUP>	213.65	PASS	SVTYPE=DUP;POS=779030;SVLEN=1861512;END=2640542;STRANDS=-+:23;CIPOS=-10,9;CIEND=-10,9;CIPOS95=0,0;CIEND95=0,0;SU=23;PE=14;SR=9;ALG=PROD;AF=3.419e-05;NSAMP=1;MSQ=213.28;AC=1;AN=29246;NFAM=1
chr3	781792	69307_1	N	N[chr6:132349364[	54.4	LOW	SVTYPE=BND;POS=781792;STRANDS=+-:4;IMPRECISE;CIPOS=-30,605;CIEND=-681,29;CIPOS95=-30,204;CIEND95=-229,29;MATEID=69307_2;EVENT=69307;SU=4;PE=4;SR=0;ALG=PROD;AF=3.419e-05;NSAMP=1;MSQ=50.78;AC=1;AN=29246;NFAM=1
chr3	781867	62326_1	N	]chr13:57932522]N	30422.5	LOW	SVTYPE=BND;POS=781867;STRANDS=-+:4;CIPOS=-29,28;CIEND=-29,28;CIPOS95=0,0;CIEND95=0,0;MATEID=62326_2;EVENT=62326;SU=4;PE=0;SR=4;ALG=PROD;AF=0.0265;NSAMP=775;MSQ=20.25;AC=775;AN=29246;NFAM=748
chr3	781867	64558_1	N	]chr18:45645623]N	1.40548e+06	LOW	SVTYPE=BND;POS=781867;STRANDS=-+:4;CIPOS=-49,48;CIEND=-49,48;CIPOS95=0,0;CIEND95=0,0;MATEID=64558_2;EVENT=64558;SU=4;PE=0;SR=4;ALG=PROD;AF=0.3931;NSAMP=11374;MSQ=73;AC=11498;AN=29246;NFAM=10519
chr3	781867	69078_1	N	]chr6:91356110]N	315.74	LOW	SVTYPE=BND;POS=781867;STRANDS=-+:23;CIPOS=-10,9;CIEND=-10,9;CIPOS95=0,0;CIEND95=0,0;MATEID=69078_2;EVENT=69078;SU=23;PE=16;SR=7;ALG=PROD;AF=0.0002052;NSAMP=6;MSQ=48.16;AC=6;AN=29246;NFAM=6
chr3	781867	70134_1	N	]chr7:116436996]N	360.02	LOW	SVTYPE=BND;POS=781867;STRANDS=-+:15;IMPRECISE;CIPOS=-30,27;CIEND=-30,23;CIPOS95=0,0;CIEND95=-3,3;MATEID=70134_2;EVENT=70134;SU=15;PE=10;SR=5;ALG=PROD;AF=0.0005471;NSAMP=16;MSQ=14.56;AC=16;AN=29246;NFAM=16
chr3	781869	60438_1	N	]chr10:97398022]N	64.9	LOW	SVTYPE=BND;POS=781869;STRANDS=-+:5;IMPRECISE;CIPOS=-10,6;CIEND=-10,9;CIPOS95=-1,0;CIEND95=-1,1;MATEID=60438_2;EVENT=60438;SU=5;PE=2;SR=3;ALG=PROD;AF=0.0001026;NSAMP=2;MSQ=32.14;AC=3;AN=29246;NFAM=2
chr3	781881	310215	N	<DEL>	329.4	PASS	SVTYPE=DEL;POS=781881;SVLEN=-111;END=781992;STRANDS=+-:8;CIPOS=-10,9;CIEND=-10,9;CIPOS95=0,0;CIEND95=0,0;SU=8;PE=0;SR=8;ALG=PROD;AF=6.839e-05;NSAMP=1;MSQ=316.4;AC=2;AN=29246;NFAM=1
chr3	781933	71190_1	N	]chr9:19850966]N	5197.49	LOW	SVTYPE=BND;POS=781933;STRANDS=-+:4;CIPOS=-29,28;CIEND=-29,28;CIPOS95=0,0;CIEND95=0,0;MATEID=71190_2;EVENT=71190;SU=4;PE=0;SR=4;ALG=PROD;AF=0.004958;NSAMP=142;MSQ=22.3;AC=145;AN=29246;NFAM=142
chr3	781958	69079_1	N	N[chr6:91356074[	14.88	LOW	SVTYPE=BND;POS=781958;STRANDS=+-:4;IMPRECISE;CIPOS=-50,49;CIEND=-50,49;CIPOS95=-3,3;CIEND95=-3,3;MATEID=69079_2;EVENT=69079;SU=4;PE=3;SR=1;ALG=PROD;AF=3.419e-05;NSAMP=1;MSQ=9.36;AC=1;AN=29246;NFAM=1
chr3	781961	70135_1	N	N[chr7:116436952[	28.73	LOW	SVTYPE=BND;POS=781961;STRANDS=+-:4;IMPRECISE;CIPOS=-30,29;CIEND=-30,29;CIPOS95=-1,1;CIEND95=-1,1;MATEID=70135_2;EVENT=70135;SU=4;PE=2;SR=2;ALG=PROD;AF=3.419e-05;NSAMP=1;MSQ=14.85;AC=1;AN=29246;NFAM=1
chr3	781971	63627_1	N	]chr16:27662070]N	144.32	LOW	SVTYPE=BND;POS=781971;STRANDS=-+:17;IMPRECISE;CIPOS=-396,29;CIEND=-15,504;CIPOS95=-52,29;CIEND95=-15,103;MATEID=63627_2;EVENT=63627;SU=17;PE=17;SR=0;ALG=PROD;AF=0.0002735;NSAMP=8;MSQ=17.32;AC=8;AN=29246;NFAM=8
chr3	781983	69309_1	N	]chr6:132349495]N	759.03	LOW	SVTYPE=BND;POS=781983;STRANDS=-+:5;IMPRECISE;CIPOS=-496,29;CIEND=-27,655;CIPOS95=-113,29;CIEND95=-27,230;MATEID=69309_2;EVENT=69309;SU=5;PE=5;SR=0;ALG=PROD;AF=0.0005471;NSAMP=16;MSQ=23.46;AC=16;AN=29246;NFAM=16
chr3	781990	63624_1	N	N[chr16:27661911[	577.22	LOW	SVTYPE=BND;POS=781990;STRANDS=+-:16;IMPRECISE;CIPOS=-30,162;CIEND=-573,20;CIPOS95=-23,23;CIEND95=-90,20;MATEID=63624_2;EVENT=63624;SU=16;PE=16;SR=0;ALG=PROD;AF=0.001026;NSAMP=30;MSQ=14.37;AC=30;AN=29246;NFAM=30
chr3	783467	310216_1	N	N[chr3:791768[	13221.3	PASS	SVTYPE=BND;POS=783467;STRANDS=+-:590;CIPOS=-2,1;CIEND=-2,0;CIPOS95=0,0;CIEND95=0,0;MATEID=310216_2;EVENT=310216;SU=590;PE=323;SR=267;ALG=PROD;AF=0.0008206;NSAMP=24;MSQ=451.46;RECLASSIFIED;AC=24;AN=29246;NFAM=24
chr3	790023	66653_1	N	N]chr4:73674341]	6309.33	LOW	SVTYPE=BND;POS=790023;STRANDS=++:8;CIPOS=-29,28;CIEND=-29,28;CIPOS95=0,0;CIEND95=0,0;MATEID=66653_2;EVENT=66653;SU=8;PE=0;SR=8;ALG=PROD;AF=0.006804;NSAMP=199;MSQ=15.52;AC=199;AN=29246;NFAM=198
chr3	791768	310216_2	N	]chr3:783467]N	13221.3	PASS	SVTYPE=BND;POS=783467;STRANDS=+-:590;CIPOS=-2,0;CIEND=-2,1;CIPOS95=0,0;CIEND95=0,0;MATEID=310216_1;EVENT=310216;SECONDARY;SU=590;PE=323;SR=267;ALG=PROD;AF=0.0008206;NSAMP=24;MSQ=451.46;RECLASSIFIED;AC=24;AN=29246;NFAM=24
chr3	798168	505093	N	<DUP>	205.78	PASS	SVTYPE=DUP;POS=798168;SVLEN=12254;END=810422;STRANDS=-+:17;IMPRECISE;CIPOS=-278,3;CIEND=-10,232;CIPOS95=-78,0;CIEND95=-1,47;SU=17;PE=17;SR=0;ALG=PROD;AF=3.419e-05;NSAMP=1;MSQ=203.97;AC=1;AN=29246;NFAM=1
chr3	803511	581836_1	N	N]chr3:809909]	313.88	LOW	SVTYPE=BND;POS=803511;STRANDS=++:16;CIPOS=-25,24;CIEND=-25,24;CIPOS95=0,0;CIEND95=0,0;MATEID=581836_2;EVENT=581836;SU=16;PE=1;SR=15;ALG=PROD;AF=0.0001026;NSAMP=3;MSQ=55.73;AC=3;AN=29246;NFAM=3
chr3	809909	581836_2	N	N]chr3:803511]	313.88	LOW	SVTYPE=BND;POS=809909;STRANDS=++:16;CIPOS=-25,24;CIEND=-25,24;CIPOS95=0,0;CIEND95=0,0;MATEID=581836_1;EVENT=581836;SECONDARY;SU=16;PE=1;SR=15;ALG=PROD;AF=0.0001026;NSAMP=3;MSQ=55.73;AC=3;AN=29246;NFAM=3
chr3	810056	310221_1	N	N[chr3:1388254[	270.06	LOW	SVTYPE=BND;POS=810056;STRANDS=+-:4;IMPRECISE;CIPOS=-10,511;CIEND=-587,9;CIPOS95=-1,161;CIEND95=-194,1;MATEID=310221_2;EVENT=310221;SU=4;PE=4;SR=0;ALG=PROD;AF=0.0002393;NSAMP=7;MSQ=30.6;RECLASSIFIED;AC=7;AN=29246;NFAM=7
chr3	810187	505094_1	N	]chr3:1388424]N	743.84	LOW	SVTYPE=BND;POS=810187;STRANDS=-+:21;IMPRECISE;CIPOS=-822,32;CIEND=-260,515;CIPOS95=-324,32;CIEND95=-220,220;MATEID=505094_2;EVENT=505094;SU=21;PE=21;SR=0;ALG=SUM;AF=0.0005471;NSAMP=16;MSQ=30.21;RETAINED;RECLASSIFIED;AC=16;AN=29246;NFAM=16
chr3	810315	310220	N	<DEL>	679.92	PASS	SVTYPE=DEL;POS=810315;SVLEN=-13102;END=823417;STRANDS=+-:6;CIPOS=-10,9;CIEND=-10,9;CIPOS95=0,0;CIEND95=0,0;SU=6;PE=2;SR=4;ALG=PROD;AF=3.419e-05;NSAMP=1;MSQ=311.47;AC=1;AN=29246;NFAM=1
chr3	811407	581827_2	N	N]chr3:580570]	525857	LOW	SVTYPE=BND;POS=811407;STRANDS=++:37694;IMPRECISE;CIPOS=-8,16;CIEND=-3,13;CIPOS95=0,0;CIEND95=-1,1;MATEID=581827_1;EVENT=581827;SECONDARY;SU=37694;PE=37694;SR=0;ALG=PROD;AF=0.1317;NSAMP=3851;MSQ=88.98;AC=3851;AN=29246;NFAM=3704
chr3	817173	310223	N	<DEL>	533.53	PASS	SVTYPE=DEL;POS=817173;SVLEN=-284654;END=1101827;STRANDS=+-:11;CIPOS=-3,2;CIEND=-3,2;CIPOS95=0,0;CIEND95=0,0;SU=11;PE=0;SR=11;ALG=PROD;AF=3.419e-05;NSAMP=1;MSQ=533.53;AC=1;AN=29246;NFAM=1
chr3	819935	310224	N	<DEL>	509.61	PASS	SVTYPE=DEL;POS=819935;SVLEN=-92;END=820027;STRANDS=+-:18;CIPOS=-24,23;CIEND=-24,23;CIPOS95=0,0;CIEND95=0,0;SU=18;PE=0;SR=18;ALG=PROD;AF=6.839e-05;NSAMP=2;MSQ=254.8;AC=2;AN=29246;NFAM=2
chr3	824009	310225_1	N	N[chr3:824062[	642.99	LOW	SVTYPE=BND;POS=824009;STRANDS=+-:19;CIPOS=-29,30;CIEND=-30,29;CIPOS95=0,0;CIEND95=0,0;MATEID=310225_2;EVENT=310225;SU=19;PE=1;SR=18;ALG=PROD;AF=0.000171;NSAMP=5;MSQ=122.88;RECLASSIFIED;AC=5;AN=29246;NFAM=5
chr3	824062	310225_2	N	]chr3:824009]N	642.99	LOW	SVTYPE=BND;POS=824009;STRANDS=+-:19;CIPOS=-30,29;CIEND=-29,30;CIPOS95=0,0;CIEND95=0,0;MATEID=310225_1;EVENT=310225;SECONDARY;SU=19;PE=1;SR=18;ALG=PROD;AF=0.000171;NSAMP=5;MSQ=122.88;RECLASSIFIED;AC=5;AN=29246;NFAM=5
chr3	833891	310226	N	<DEL>	722.26	PASS	SVTYPE=DEL;POS=833891;SVLEN=-749;END=834640;STRANDS=+-:33;CIPOS=-10,9;CIEND=-3,0;CIPOS95=0,0;CIEND95=0,0;SU=33;PE=22;SR=11;ALG=PROD;AF=3.419e-05;NSAMP=1;MSQ=722.26;AC=1;AN=29246;NFAM=1
chr3	842819	310227_1	N	N[chr3:842893[	14.99	LOW	SVTYPE=BND;POS=842819;STRANDS=+-:6;CIPOS=-6,5;CIEND=-6,5;CIPOS95=0,0;CIEND95=0,0;MATEID=310227_2;EVENT=310227;SU=6;PE=0;SR=6;ALG=PROD;AF=3.419e-05;NSAMP=1;MSQ=14.85;RECLASSIFIED;AC=1;AN=29246;NFAM=1
chr3	842893	310227_2	N	]chr3:842819]N	14.99	LOW	SVTYPE=BND;POS=842819;STRANDS=+-:6;CIPOS=-6,5;CIEND=-6,5;CIPOS95=0,0;CIEND95=0,0;MATEID=310227_1;EVENT=310227;SECONDARY;SU=6;PE=0;SR=6;ALG=PROD;AF=3.419e-05;NSAMP=1;MSQ=14.85;RECLASSIFIED;AC=1;AN=29246;NFAM=1
chr3	845706	310228	N	<DEL>	494.51	PASS	SVTYPE=DEL;POS=845706;SVLEN=-180171;END=1025877;STRANDS=+-:23;CIPOS=-10,9;CIEND=-10,9;CIPOS95=0,0;CIEND95=0,0;SU=23;PE=14;SR=9;ALG=PROD;AF=3.419e-05;NSAMP=1;MSQ=494.51;AC=1;AN=29246;NFAM=1
chr3	847552	310229	N	<DEL>	737.23	PASS	SVTYPE=DEL;POS=847552;SVLEN=-4088;END=851640;STRANDS=+-:31;CIPOS=-3,2;CIEND=-10,9;CIPOS95=0,0;CIEND95=0,0;SU=31;PE=19;SR=12;ALG=PROD;AF=3.419e-05;NSAMP=1;MSQ=737.23;AC=1;AN=29246;NFAM=1
chr3	847843	310230_1	N	N[chr3:847945[	139252	LOW	SVTYPE=BND;POS=847843;STRANDS=+-:5025;CIPOS=0,0;CIEND=0,0;CIPOS95=0,0;CIEND95=0,0;MATEID=310230_2;EVENT=310230;SU=5025;PE=47;SR=4978;ALG=PROD;AF=0.02017;NSAMP=573;MSQ=210.53;RECLASSIFIED;AC=590;AN=29246;NFAM=561
chr3	847945	310230_2	N	]chr3:847843]N	139252	LOW	SVTYPE=BND;POS=847843;STRANDS=+-:5025;CIPOS=0,0;CIEND=0,0;CIPOS95=0,0;CIEND95=0,0;MATEID=310230_1;EVENT=310230;SECONDARY;SU=5025;PE=47;SR=4978;ALG=PROD;AF=0.02017;NSAMP=573;MSQ=210.53;RECLASSIFIED;AC=590;AN=29246;NFAM=561
chr3	857681	66384_1	N	]chr4:15896017]N	131.07	LOW	SVTYPE=BND;POS=857681;STRANDS=-+:4;CIPOS=-9,8;CIEND=-9,8;CIPOS95=0,0;CIEND95=0,0;MATEID=66384_2;EVENT=66384;SU=4;PE=0;SR=4;ALG=PROD;AF=0.0001026;NSAMP=3;MSQ=17.03;AC=3;AN=29246;NFAM=3
chr3	858062	310233_1	N	N[chr3:858289[	80.58	LOW	SVTYPE=BND;POS=858062;STRANDS=+-:6;CIPOS=-26,25;CIEND=-26,25;CIPOS95=0,0;CIEND95=0,0;MATEID=310233_2;EVENT=310233;SU=6;PE=0;SR=6;ALG=PROD;AF=6.839e-05;NSAMP=2;MSQ=31.74;RETAINED;RECLASSIFIED;AC=2;AN=29246;NFAM=2
chr3	858289	310233_2	N	]chr3:858062]N	80.58	LOW	SVTYPE=BND;POS=858062;STRANDS=+-:6;CIPOS=-26,25;CIEND=-26,25;CIPOS95=0,0;CIEND95=0,0;MATEID=310233_1;EVENT=310233;SECONDARY;SU=6;PE=0;SR=6;ALG=PROD;AF=6.839e-05;NSAMP=2;MSQ=31.74;RETAINED;RECLASSIFIED;AC=2;AN=29246;NFAM=2
chr3	858346	505097_1	N	]chr3:860849]N	298.67	LOW	SVTYPE=BND;POS=858346;STRANDS=-+:28;CIPOS=-3,9;CIEND=-10,9;CIPOS95=0,0;CIEND95=0,0;MATEID=505097_2;EVENT=505097;SU=28;PE=19;SR=9;ALG=PROD;AF=6.839e-05;NSAMP=2;MSQ=149.03;RECLASSIFIED;AC=2;AN=29246;NFAM=2
chr3	858371	310234_1	N	N[chr3:858705[	1039.68	LOW	SVTYPE=BND;POS=858371;STRANDS=+-:58;CIPOS=-9,5;CIEND=-9,7;CIPOS95=0,0;CIEND95=0,0;MATEID=310234_2;EVENT=310234;SU=58;PE=0;SR=58;ALG=PROD;AF=0.0007522;NSAMP=22;MSQ=27.16;RECLASSIFIED;AC=22;AN=29246;NFAM=22
chr3	858705	310234_2	N	]chr3:858371]N	1039.68	LOW	SVTYPE=BND;POS=858371;STRANDS=+-:58;CIPOS=-9,7;CIEND=-9,5;CIPOS95=0,0;CIEND95=0,0;MATEID=310234_1;EVENT=310234;SECONDARY;SU=58;PE=0;SR=58;ALG=PROD;AF=0.0007522;NSAMP=22;MSQ=27.16;RECLASSIFIED;AC=22;AN=29246;NFAM=22
chr3	860053	310235	N	<DEL>	299.64	PASS	SVTYPE=DEL;POS=860053;SVLEN=-1046;END=861099;STRANDS=+-:5;CIPOS=-10,9;CIEND=-10,9;CIPOS95=0,0;CIEND95=0,0;SU=5;PE=0;SR=5;ALG=PROD;AF=3.419e-05;NSAMP=1;MSQ=299.64;AC=1;AN=29246;NFAM=1
chr3	860553	310236_1	N	N[chr3:860826[	164424	LOW	SVTYPE=BND;POS=860553;STRANDS=+-:18;CIPOS=-10,9;CIEND=-10,9;CIPOS95=0,0;CIEND95=0,0;MATEID=310236_2;EVENT=310236;SU=18;PE=11;SR=7;ALG=PROD;AF=0.02879;NSAMP=836;MSQ=169.15;RECLASSIFIED;AC=842;AN=29246;NFAM=819
chr3	860800	310239_1	N	N[chr3:861114[	118308	LOW	SVTYPE=BND;POS=860800;STRANDS=+-:4;IMPRECISE;CIPOS=-30,29;CIEND=-20,20;CIPOS95=-3,3;CIEND95=0,0;MATEID=310239_2;EVENT=310239;SU=4;PE=3;SR=1;ALG=PROD;AF=0.03019;NSAMP=883;MSQ=112.97;RETAINED;RECLASSIFIED;AC=883;AN=29246;NFAM=866
chr3	860826	310236_2	N	]chr3:860553]N	164424	LOW	SVTYPE=BND;POS=860553;STRANDS=+-:18;CIPOS=-10,9;CIEND=-10,9;CIPOS95=0,0;CIEND95=0,0;MATEID=310236_1;EVENT=310236;SECONDARY;SU=18;PE=11;SR=7;ALG=PROD;AF=0.02879;NSAMP=836;MSQ=169.15;RECLASSIFIED;AC=842;AN=29246;NFAM=819
chr3	860849	505097_2	N	N[chr3:858346[	298.67	LOW	SVTYPE=BND;POS=858346;STRANDS=-+:28;CIPOS=-10,9;CIEND=-3,9;CIPOS95=0,0;CIEND95=0,0;MATEID=505097_1;EVENT=505097;SECONDARY;SU=28;PE=19;SR=9;ALG=PROD;AF=6.839e-05;NSAMP=2;MSQ=149.03;RECLASSIFIED;AC=2;AN=29246;NFAM=2
chr3	861114	310239_2	N	]chr3:860800]N	118308	LOW	SVTYPE=BND;POS=860800;STRANDS=+-:4;IMPRECISE;CIPOS=-20,20;CIEND=-30,29;CIPOS95=0,0;CIEND95=-3,3;MATEID=310239_1;EVENT=310239;SECONDARY;SU=4;PE=3;SR=1;ALG=PROD;AF=0.03019;NSAMP=883;MSQ=112.97;RETAINED;RECLASSIFIED;AC=883;AN=29246;NFAM=866
chr3	874366	62332_1	N	]chr13:58874039]N	423.59	LOW	SVTYPE=BND;POS=874366;STRANDS=-+:19;CIPOS=-10,9;CIEND=-10,9;CIPOS95=0,0;CIEND95=0,0;MATEID=62332_2;EVENT=62332;SU=19;PE=0;SR=19;ALG=PROD;AF=0.0005471;NSAMP=16;MSQ=19.65;AC=16;AN=29246;NFAM=16
chr3	878697	581837	N	<INV>	24.04	LOW	SVTYPE=INV;POS=878697;SVLEN=208;END=878905;STRANDS=++:2,--:2;IMPRECISE;CIPOS=-10,0;CIEND=-5,8;CIPOS95=-9,0;CIEND95=-1,5;SU=4;PE=2;SR=2;ALG=PROD;AF=3.419e-05;NSAMP=1;MSQ=23.94;AC=1;AN=29246;NFAM=1
chr3	881750	310242_1	N	N[chr3:881806[	35245	LOW	SVTYPE=BND;POS=881750;STRANDS=+-:1267;CIPOS=0,0;CIEND=0,0;CIPOS95=0,0;CIEND95=0,0;MATEID=310242_2;EVENT=310242;SU=1267;PE=19;SR=1248;ALG=PROD;AF=0.005984;NSAMP=175;MSQ=172.17;RECLASSIFIED;AC=175;AN=29246;NFAM=172
chr3	881806	310242_2	N	]chr3:881750]N	35245	LOW	SVTYPE=BND;POS=881750;STRANDS=+-:1267;CIPOS=0,0;CIEND=0,0;CIPOS95=0,0;CIEND95=0,0;MATEID=310242_1;EVENT=310242;SECONDARY;SU=1267;PE=19;SR=1248;ALG=PROD;AF=0.005984;NSAMP=175;MSQ=172.17;RECLASSIFIED;AC=175;AN=29246;NFAM=172
chr3	890223	310243	N	<DEL>	713	PASS	SVTYPE=DEL;POS=890223;SVLEN=-174;END=890397;STRANDS=+-:26;CIPOS=-23,21;CIEND=-23,22;CIPOS95=0,0;CIEND95=0,0;SU=26;PE=1;SR=25;ALG=PROD;AF=6.839e-05;NSAMP=2;MSQ=168.06;AC=2;AN=29246;NFAM=2
chr3	890802	310244	N	<DEL>	407.61	PASS	SVTYPE=DEL;POS=890802;SVLEN=-5238;END=896040;STRANDS=+-:7;IMPRECISE;CIPOS=-10,133;CIEND=-337,9;CIPOS95=-3,44;CIEND95=-79,2;SU=7;PE=7;SR=0;ALG=PROD;AF=0.0001368;NSAMP=4;MSQ=99.56;RETAINED;AC=4;AN=29246;NFAM=4
chr3	893481	70297_1	N	]chr7:146246544]N	1322.8	LOW	SVTYPE=BND;POS=893481;STRANDS=-+:67;IMPRECISE;CIPOS=-512,373;CIEND=-122,630;CIPOS95=-321,321;CIEND95=-105,105;MATEID=70297_2;EVENT=70297;SU=67;PE=67;SR=0;ALG=SUM;AF=0.0009574;NSAMP=28;MSQ=35.67;RETAINED;AC=28;AN=29246;NFAM=28
chr3	893539	61321_1	N	[chr11:133629594[N	116.94	LOW	SVTYPE=BND;POS=893539;STRANDS=--:9;IMPRECISE;CIPOS=-456,29;CIEND=-647,29;CIPOS95=-71,29;CIEND95=-120,29;MATEID=61321_2;EVENT=61321;SU=9;PE=9;SR=0;ALG=PROD;AF=3.419e-05;NSAMP=1;MSQ=59.8;AC=1;AN=29246;NFAM=1
chr3	893698	70299_1	N	N[chr7:146246030[	245.14	LOW	SVTYPE=BND;POS=893698;STRANDS=+-:9;IMPRECISE;CIPOS=-26,21;CIEND=-196,29;CIPOS95=-4,4;CIEND95=-30,29;MATEID=70299_2;EVENT=70299;SU=9;PE=9;SR=0;ALG=PROD;AF=0.0003419;NSAMP=10;MSQ=23.89;AC=10;AN=29246;NFAM=10
chr3	893786	505099_1	N	]chr3:1243422]N	1112.13	LOW	SVTYPE=BND;POS=893786;STRANDS=-+:6;IMPRECISE;CIPOS=-184,29;CIEND=-30,287;CIPOS95=-67,29;CIEND95=-30,75;MATEID=505099_2;EVENT=505099;SU=6;PE=6;SR=0;ALG=PROD;AF=0.001163;NSAMP=34;MSQ=18.77;RETAINED;RECLASSIFIED;AC=34;AN=29246;NFAM=33
chr3	894011	70298_1	N	N[chr7:146246637[	524.39	LOW	SVTYPE=BND;POS=894011;STRANDS=+-:16;IMPRECISE;CIPOS=-30,326;CIEND=-473,29;CIPOS95=-30,36;CIEND95=-67,29;MATEID=70298_2;EVENT=70298;SU=16;PE=16;SR=0;ALG=PROD;AF=0.0006155;NSAMP=18;MSQ=24.25;AC=18;AN=29246;NFAM=18
chr3	894022	310246_1	N	N[chr3:1243077[	1244.6	LOW	SVTYPE=BND;POS=894022;STRANDS=+-:115;IMPRECISE;CIPOS=-279,680;CIEND=-759,175;CIPOS95=-178,178;CIEND95=-217,175;MATEID=310246_2;EVENT=310246;SU=115;PE=115;SR=0;ALG=SUM;AF=0.0005471;NSAMP=16;MSQ=25.32;RECLASSIFIED;AC=16;AN=29246;NFAM=16
chr3	894208	581838_1	N	[chr3:8179237[N	14.92	LOW	SVTYPE=BND;POS=894208;STRANDS=--:4;IMPRECISE;CIPOS=-474,9;CIEND=-516,9;CIPOS95=-161,1;CIEND95=-164,1;MATEID=581838_2;EVENT=581838;SU=4;PE=4;SR=0;ALG=PROD;AF=3.419e-05;NSAMP=1;MSQ=14.92;AC=1;AN=29246;NFAM=1
chr3	894237	68312_1	N	]chr6:18757690]N	177.96	LOW	SVTYPE=BND;POS=894237;STRANDS=-+:13;IMPRECISE;CIPOS=-331,29;CIEND=-30,476;CIPOS95=-40,29;CIEND95=-30,119;MATEID=68312_2;EVENT=68312;SU=13;PE=13;SR=0;ALG=PROD;AF=0.0003761;NSAMP=11;MSQ=13.41;AC=11;AN=29246;NFAM=11
chr3	894252	71092_1	N	[chr9:2277697[N	147.7	LOW	SVTYPE=BND;POS=894252;STRANDS=--:4;IMPRECISE;CIPOS=-362,9;CIEND=-530,9;CIPOS95=-97,2;CIEND95=-177,1;MATEID=71092_2;EVENT=71092;SU=4;PE=4;SR=0;ALG=PROD;AF=0.0002393;NSAMP=7;MSQ=20.02;AC=7;AN=29246;NFAM=7
chr3	896240	310247_1	N	N[chr3:911919[	14.79	LOW	SVTYPE=BND;POS=896240;STRANDS=+-:4;IMPRECISE;CIPOS=-10,668;CIEND=-556,9;CIPOS95=0,229;CIEND95=-192,1;MATEID=310247_2;EVENT=310247;SU=4;PE=4;SR=0;ALG=PROD;AF=3.419e-05;NSAMP=1;MSQ=14.79;RECLASSIFIED;AC=1;AN=29246;NFAM=1
chr3	898558	310248_1	N	N[chr3:898611[	176.59	LOW	SVTYPE=BND;POS=898558;STRANDS=+-:6;CIPOS=-6,5;CIEND=-6,5;CIPOS95=0,0;CIEND95=0,0;MATEID=310248_2;EVENT=310248;SU=6;PE=0;SR=6;ALG=PROD;AF=3.42e-05;NSAMP=1;MSQ=137.89;RECLASSIFIED;AC=1;AN=29236;NFAM=1
chr3	898611	310248_2	N	]chr3:898558]N	176.59	LOW	SVTYPE=BND;POS=898558;STRANDS=+-:6;CIPOS=-6,5;CIEND=-6,5;CIPOS95=0,0;CIEND95=0,0;MATEID=310248_1;EVENT=310248;SECONDARY;SU=6;PE=0;SR=6;ALG=PROD;AF=3.42e-05;NSAMP=1;MSQ=137.89;RECLASSIFIED;AC=1;AN=29236;NFAM=1
chr3	908275	505100_1	N	]chr3:909240]N	105.69	LOW	SVTYPE=BND;POS=908275;STRANDS=-+:14;CIPOS=-10,9;CIEND=-10,9;CIPOS95=0,0;CIEND95=0,0;MATEID=505100_2;EVENT=505100;SU=14;PE=8;SR=6;ALG=PROD;AF=3.419e-05;NSAMP=1;MSQ=98.15;RECLASSIFIED;AC=1;AN=29246;NFAM=1
chr3	909098	310250_1	N	N[chr3:909342[	219.6	LOW	SVTYPE=BND;POS=909098;STRANDS=+-:8;CIPOS=-10,9;CIEND=-10,9;CIPOS95=0,0;CIEND95=0,0;MATEID=310250_2;EVENT=310250;SU=8;PE=0;SR=8;ALG=PROD;AF=0.0001026;NSAMP=3;MSQ=9.53;RECLASSIFIED;AC=3;AN=29246;NFAM=3
chr3	909240	505100_2	N	N[chr3:908275[	105.69	LOW	SVTYPE=BND;POS=908275;STRANDS=-+:14;CIPOS=-10,9;CIEND=-10,9;CIPOS95=0,0;CIEND95=0,0;MATEID=505100_1;EVENT=505100;SECONDARY;SU=14;PE=8;SR=6;ALG=PROD;AF=3.419e-05;NSAMP=1;MSQ=98.15;RECLASSIFIED;AC=1;AN=29246;NFAM=1
chr3	909342	310250_2	N	]chr3:909098]N	219.6	LOW	SVTYPE=BND;POS=909098;STRANDS=+-:8;CIPOS=-10,9;CIEND=-10,9;CIPOS95=0,0;CIEND95=0,0;MATEID=310250_1;EVENT=310250;SECONDARY;SU=8;PE=0;SR=8;ALG=PROD;AF=0.0001026;NSAMP=3;MSQ=9.53;RECLASSIFIED;AC=3;AN=29246;NFAM=3
chr3	911919	310247_2	N	]chr3:896240]N	14.79	LOW	SVTYPE=BND;POS=896240;STRANDS=+-:4;IMPRECISE;CIPOS=-556,9;CIEND=-10,668;CIPOS95=-192,1;CIEND95=0,229;MATEID=310247_1;EVENT=310247;SECONDARY;SU=4;PE=4;SR=0;ALG=PROD;AF=3.419e-05;NSAMP=1;MSQ=14.79;RECLASSIFIED;AC=1;AN=29246;NFAM=1
chr3	915913	505101_1	N	]chr3:88614646]N	112042	LOW	SVTYPE=BND;POS=915913;STRANDS=-+:20;CIPOS=-9,8;CIEND=-9,8;CIPOS95=0,0;CIEND95=0,0;MATEID=505101_2;EVENT=505101;SU=20;PE=0;SR=20;ALG=PROD;AF=0.1436;NSAMP=4134;MSQ=15.02;RECLASSIFIED;AC=4198;AN=29240;NFAM=3940
chr3	915915	66832_1	N	]chr4:105460869]N	25091.4	LOW	SVTYPE=BND;POS=915915;STRANDS=-+:29;CIPOS=-9,8;CIEND=-9,8;CIPOS95=0,0;CIEND95=0,0;MATEID=66832_2;EVENT=66832;SU=29;PE=0;SR=29;ALG=PROD;AF=0.02117;NSAMP=617;MSQ=33.52;AC=619;AN=29246;NFAM=609
chr3	915956	310252_1	N	N[chr3:88614629[	199058	LOW	SVTYPE=BND;POS=915956;STRANDS=+-:12;CIPOS=-29,28;CIEND=-29,28;CIPOS95=0,0;CIEND95=0,0;MATEID=310252_2;EVENT=310252;SU=12;PE=0;SR=12;ALG=PROD;AF=0.1193;NSAMP=3489;MSQ=34.43;RECLASSIFIED;AC=3489;AN=29238;NFAM=3329
chr3	920776	310253	N	<DEL>	422.56	PASS	SVTYPE=DEL;POS=920776;SVLEN=-6222;END=926998;STRANDS=+-:18;CIPOS=-4,3;CIEND=-5,9;CIPOS95=0,0;CIEND95=0,0;SU=18;PE=10;SR=8;ALG=PROD;AF=3.419e-05;NSAMP=1;MSQ=422.56;AC=1;AN=29246;NFAM=1
chr3	923514	310254	N	<DEL>	270.29	PASS	SVTYPE=DEL;POS=923514;SVLEN=-2359;END=925873;STRANDS=+-:8;IMPRECISE;CIPOS=-6,232;CIEND=-246,3;CIPOS95=0,72;CIEND95=-85,0;SU=8;PE=8;SR=0;ALG=PROD;AF=3.419e-05;NSAMP=1;MSQ=263.57;AC=1;AN=29246;NFAM=1
chr3	923616	310255	N	<DEL>	656.63	PASS	SVTYPE=DEL;POS=923616;SVLEN=-3343;END=926959;STRANDS=+-:28;CIPOS=-10,9;CIEND=-2,1;CIPOS95=0,0;CIEND95=0,0;SU=28;PE=17;SR=11;ALG=PROD;AF=3.42e-05;NSAMP=1;MSQ=653.51;AC=1;AN=29244;NFAM=1
chr3	924056	505102	N	<DUP>	628.61	PASS	SVTYPE=DUP;POS=924056;SVLEN=917;END=924973;STRANDS=-+:71;IMPRECISE;CIPOS=-317,18;CIEND=-15,293;CIPOS95=-15,15;CIEND95=-10,10;SU=71;PE=71;SR=0;ALG=PROD;AF=0.000342;NSAMP=10;MSQ=54.95;AC=10;AN=29242;NFAM=10
chr3	932930	310256	N	<DEL>	4445.57	PASS	SVTYPE=DEL;POS=932930;SVLEN=-4116;END=937046;STRANDS=+-:197;CIPOS=-3,2;CIEND=-3,1;CIPOS95=0,0;CIEND95=0,0;SU=197;PE=111;SR=86;ALG=PROD;AF=0.0001026;NSAMP=3;MSQ=626.41;AC=3;AN=29246;NFAM=3
chr3	940645	310258	N	<DEL>	299.57	PASS	SVTYPE=DEL;POS=940645;SVLEN=-4604;END=945249;STRANDS=+-:16;CIPOS=-4,3;CIEND=-10,9;CIPOS95=0,0;CIEND95=0,0;SU=16;PE=8;SR=8;ALG=PROD;AF=3.419e-05;NSAMP=1;MSQ=299.57;AC=1;AN=29246;NFAM=1
chr3	940667	310259	N	<DEL>	368.71	PASS	SVTYPE=DEL;POS=940667;SVLEN=-222202;END=1162869;STRANDS=+-:14;CIPOS=-10,9;CIEND=-7,4;CIPOS95=0,0;CIEND95=0,0;SU=14;PE=9;SR=5;ALG=PROD;AF=3.419e-05;NSAMP=1;MSQ=368.71;AC=1;AN=29246;NFAM=1
chr3	940913	310260	N	<DEL:ME:SINE|Alu|AluYa5>	1.97366e+07	PASS	SVTYPE=MEI;POS=940913;SVLEN=-308;END=941221;STRANDS=+-:371908;CIPOS=0,0;CIEND=0,0;CIPOS95=0,0;CIEND95=0,0;SU=371908;PE=48367;SR=323541;AF=0.699;NSAMP=13421;MSQ=890.43;MEDGQR=3.39;Q10GQR=0.55;AC=20444;AN=29246;NFAM=12429
chr3	941025	49400_2	N	N]chr2:116089933]	43.72	LOW	SVTYPE=BND;POS=941025;STRANDS=++:4;IMPRECISE;CIPOS=-50,314;CIEND=-50,528;CIPOS95=-50,86;CIEND95=-50,163;MATEID=49400_1;EVENT=49400;SECONDARY;SU=4;PE=4;SR=0;ALG=PROD;AF=3.419e-05;NSAMP=1;MSQ=41.76;AC=1;AN=29246;NFAM=1
chr3	941212	49399_2	N	[chr2:116089728[N	159.79	LOW	SVTYPE=BND;POS=941212;STRANDS=--:9;IMPRECISE;CIPOS=-439,49;CIEND=-539,49;CIPOS95=-88,49;CIEND95=-121,49;MATEID=49399_1;EVENT=49399;SECONDARY;SU=9;PE=9;SR=0;ALG=PROD;AF=6.839e-05;NSAMP=2;MSQ=79.38;AC=2;AN=29246;NFAM=2
chr3	946464	505103	N	<DUP>	461.89	PASS	SVTYPE=DUP;POS=946464;SVLEN=430941;END=1377405;STRANDS=-+:39;CIPOS=-10,9;CIEND=-2,0;CIPOS95=0,0;CIEND95=0,0;SU=39;PE=21;SR=18;ALG=PROD;AF=6.839e-05;NSAMP=1;MSQ=460.23;AC=2;AN=29246;NFAM=1
chr3	948584	310261_1	N	N[chr3:949061[	722.88	LOW	SVTYPE=BND;POS=948584;STRANDS=+-:13;IMPRECISE;CIPOS=-10,9;CIEND=-10,5;CIPOS95=-1,1;CIEND95=-1,0;MATEID=310261_2;EVENT=310261;SU=13;PE=10;SR=3;ALG=PROD;AF=0.0003419;NSAMP=10;MSQ=68.82;RECLASSIFIED;AC=10;AN=29246;NFAM=10
chr3	949012	310263_1	N	N[chr3:966601[	2177.78	LOW	SVTYPE=BND;POS=949012;STRANDS=+-:26;CIPOS=-3,2;CIEND=-3,1;CIPOS95=0,0;CIEND95=0,0;MATEID=310263_2;EVENT=310263;SU=26;PE=15;SR=11;ALG=PROD;AF=0.001402;NSAMP=41;MSQ=48.25;RECLASSIFIED;AC=41;AN=29246;NFAM=41
chr3	949013	310262	N	<DEL>	81553.7	PASS	SVTYPE=DEL;POS=949013;SVLEN=-6047;END=955060;STRANDS=+-:3574;CIPOS=0,0;CIEND=0,0;CIPOS95=0,0;CIEND95=0,0;SU=3574;PE=2080;SR=1494;ALG=PROD;AF=0.004753;NSAMP=139;MSQ=483.49;AC=139;AN=29246;NFAM=134
chr3	949061	310261_2	N	]chr3:948584]N	722.88	LOW	SVTYPE=BND;POS=948584;STRANDS=+-:13;IMPRECISE;CIPOS=-10,5;CIEND=-10,9;CIPOS95=-1,0;CIEND95=-1,1;MATEID=310261_1;EVENT=310261;SECONDARY;SU=13;PE=10;SR=3;ALG=PROD;AF=0.0003419;NSAMP=10;MSQ=68.82;RECLASSIFIED;AC=10;AN=29246;NFAM=10
chr3	955791	310264	N	<DEL>	482.62	PASS	SVTYPE=DEL;POS=955791;SVLEN=-5861;END=961652;STRANDS=+-:21;CIPOS=-10,9;CIEND=-10,9;CIPOS95=0,0;CIEND95=0,0;SU=21;PE=10;SR=11;ALG=PROD;AF=3.419e-05;NSAMP=1;MSQ=482.55;AC=1;AN=29246;NFAM=1
chr3	960790	61453_1	N	]chr12:15046327]N	574774	LOW	SVTYPE=BND;POS=960790;STRANDS=-+:49;IMPRECISE;CIPOS=-50,49;CIEND=-31,49;CIPOS95=-5,5;CIEND95=-2,2;MATEID=61453_2;EVENT=61453;SU=49;PE=48;SR=1;ALG=PROD;AF=0.1906;NSAMP=5542;MSQ=69.73;RETAINED;AC=5573;AN=29246;NFAM=5304
chr3	960838	63707_1	N	[chr16:55830850[N	245.83	LOW	SVTYPE=BND;POS=960838;STRANDS=--:12;IMPRECISE;CIPOS=-174,459;CIEND=-499,49;CIPOS95=-174,412;CIEND95=-114,49;MATEID=63707_2;EVENT=63707;SU=12;PE=12;SR=0;ALG=SUM;AF=0.0003077;NSAMP=9;MSQ=15.44;AC=9;AN=29246;NFAM=9
chr3	960927	71087_1	N	]chr9:1287031]N	380328	LOW	SVTYPE=BND;POS=960927;STRANDS=-+:4;IMPRECISE;CIPOS=-30,29;CIEND=-30,29;CIPOS95=-3,3;CIEND95=-3,3;MATEID=71087_2;EVENT=71087;SU=4;PE=3;SR=1;ALG=PROD;AF=0.1976;NSAMP=5778;MSQ=38.32;AC=5778;AN=29246;NFAM=5498
chr3	960973	9298_2	N	[chr1:64913715[N	3208.37	LOW	SVTYPE=BND;POS=960973;STRANDS=--:44,++:3;IMPRECISE;CIPOS=-248,49;CIEND=-58,38;CIPOS95=-33,33;CIEND95=-8,8;MATEID=9298_1;EVENT=9298;SECONDARY;SU=47;PE=47;SR=0;ALG=PROD;AF=0.002086;NSAMP=61;MSQ=35.6;AC=61;AN=29246;NFAM=61
chr3	961064	505105_1	N	]chr3:184713053]N	42900.4	LOW	SVTYPE=BND;POS=961064;STRANDS=-+:753;IMPRECISE;CIPOS=-713,334;CIEND=-261,725;CIPOS95=-150,150;CIEND95=-119,119;MATEID=505105_2;EVENT=505105;SU=753;PE=753;SR=0;ALG=SUM;AF=0.04394;NSAMP=1285;MSQ=21.31;RECLASSIFIED;AC=1285;AN=29246;NFAM=1263
chr3	961071	68115_1	N	[chr5:159899249[N	702.24	LOW	SVTYPE=BND;POS=961071;STRANDS=--:17;IMPRECISE;CIPOS=-441,29;CIEND=-330,29;CIPOS95=-48,29;CIEND95=-31,29;MATEID=68115_2;EVENT=68115;SU=17;PE=17;SR=0;ALG=PROD;AF=0.001265;NSAMP=37;MSQ=13.62;AC=37;AN=29246;NFAM=37
chr3	961076	68604_1	N	[chr6:51989881[N	1.61282e+06	LOW	SVTYPE=BND;POS=961076;STRANDS=--:19855,++:59;IMPRECISE;CIPOS=-996,440;CIEND=-831,614;CIPOS95=-235,235;CIEND95=-130,130;MATEID=68604_2;EVENT=68604;SU=19914;PE=19914;SR=0;ALG=SUM;AF=0.3749;NSAMP=10965;MSQ=88.14;RETAINED;AC=10965;AN=29246;NFAM=10174
chr3	961083	68438_1	N	]chr6:32242540]N	11957.9	LOW	SVTYPE=BND;POS=961083;STRANDS=-+:114;IMPRECISE;CIPOS=-595,332;CIEND=-203,631;CIPOS95=-279,279;CIEND95=-141,141;MATEID=68438_2;EVENT=68438;SU=114;PE=114;SR=0;ALG=SUM;AF=0.00848;NSAMP=248;MSQ=32.49;AC=248;AN=29246;NFAM=242
chr3	961141	49405_2	N	]chr2:16018024]N	167.02	LOW	SVTYPE=BND;POS=961141;STRANDS=+-:9;IMPRECISE;CIPOS=-562,49;CIEND=-50,356;CIPOS95=-81,49;CIEND95=-50,71;MATEID=49405_1;EVENT=49405;SECONDARY;SU=9;PE=9;SR=0;ALG=PROD;AF=0.0002052;NSAMP=6;MSQ=14.14;AC=6;AN=29246;NFAM=6
chr3	961148	67299_1	N	]chr5:2581077]N	1033.49	LOW	SVTYPE=BND;POS=961148;STRANDS=-+:14;IMPRECISE;CIPOS=-450,29;CIEND=-30,221;CIPOS95=-113,29;CIEND95=-28,28;MATEID=67299_2;EVENT=67299;SU=14;PE=14;SR=0;ALG=PROD;AF=0.001128;NSAMP=33;MSQ=28.17;AC=33;AN=29246;NFAM=33
chr3	961161	64188_1	N	]chr17:39498926]N	28895.3	LOW	SVTYPE=BND;POS=961161;STRANDS=-+:10;IMPRECISE;CIPOS=-671,29;CIEND=-30,531;CIPOS95=-104,29;CIEND95=-30,64;MATEID=64188_2;EVENT=64188;SU=10;PE=10;SR=0;ALG=PROD;AF=0.02452;NSAMP=715;MSQ=22.22;AC=717;AN=29246;NFAM=702
chr3	961164	70562_1	N	[chr8:40936646[N	7489.14	LOW	SVTYPE=BND;POS=961164;STRANDS=--:120;IMPRECISE;CIPOS=-403,49;CIEND=-194,25;CIPOS95=-16,16;CIEND95=-7,7;MATEID=70562_2;EVENT=70562;SU=120;PE=120;SR=0;ALG=PROD;AF=0.006599;NSAMP=193;MSQ=25.4;AC=193;AN=29246;NFAM=193
chr3	961170	49402_2	N	]chr2:124860520]N	2520.1	LOW	SVTYPE=BND;POS=961170;STRANDS=+-:33;IMPRECISE;CIPOS=-629,124;CIEND=-154,501;CIPOS95=-142,124;CIEND95=-95,95;MATEID=49402_1;EVENT=49402;SECONDARY;SU=33;PE=33;SR=0;ALG=SUM;AF=0.002599;NSAMP=76;MSQ=28.8;AC=76;AN=29246;NFAM=76
chr3	961179	71085_1	N	]chr9:1287034]N	648464	LOW	SVTYPE=BND;POS=961179;STRANDS=-+:14;CIPOS=-30,26;CIEND=-30,29;CIPOS95=0,0;CIEND95=0,0;MATEID=71085_2;EVENT=71085;SU=14;PE=9;SR=5;ALG=PROD;AF=0.2916;NSAMP=8523;MSQ=44.82;AC=8528;AN=29246;NFAM=8015
chr3	961187	9297_2	N	]chr1:90311084]N	9715.03	LOW	SVTYPE=BND;POS=961187;STRANDS=+-:465;IMPRECISE;CIPOS=-315,31;CIEND=-10,183;CIPOS95=-18,18;CIEND95=-2,2;MATEID=9297_1;EVENT=9297;SECONDARY;SU=465;PE=465;SR=0;ALG=PROD;AF=0.006668;NSAMP=195;MSQ=29.13;AC=195;AN=29246;NFAM=195
chr3	961191	71357_1	N	]chr9:75139033]N	696.96	LOW	SVTYPE=BND;POS=961191;STRANDS=-+:4;IMPRECISE;CIPOS=-726,9;CIEND=-10,628;CIPOS95=-230,1;CIEND95=-1,196;MATEID=71357_2;EVENT=71357;SU=4;PE=4;SR=0;ALG=PROD;AF=0.000718;NSAMP=21;MSQ=20.28;AC=21;AN=29246;NFAM=21
chr3	961216	49408_2	N	[chr2:192729524[N	37.22	LOW	SVTYPE=BND;POS=961216;STRANDS=--:5;IMPRECISE;CIPOS=-588,29;CIEND=-472,29;CIPOS95=-175,29;CIEND95=-134,29;MATEID=49408_1;EVENT=49408;SECONDARY;SU=5;PE=5;SR=0;ALG=PROD;AF=6.839e-05;NSAMP=2;MSQ=14.95;AC=2;AN=29246;NFAM=2
chr3	961239	49403_2	N	]chr2:12467458]N	403.99	LOW	SVTYPE=BND;POS=961239;STRANDS=+-:28;IMPRECISE;CIPOS=-360,20;CIEND=-30,109;CIPOS95=-56,20;CIEND95=-17,17;MATEID=49403_1;EVENT=49403;SECONDARY;SU=28;PE=28;SR=0;ALG=PROD;AF=0.0004787;NSAMP=14;MSQ=22.04;AC=14;AN=29246;NFAM=14
chr3	961239	61155_1	N	[chr11:90271233[N	138.26	LOW	SVTYPE=BND;POS=961239;STRANDS=--:4;IMPRECISE;CIPOS=-652,9;CIEND=-528,9;CIPOS95=-208,1;CIEND95=-146,2;MATEID=61155_2;EVENT=61155;SU=4;PE=4;SR=0;ALG=PROD;AF=3.419e-05;NSAMP=1;MSQ=9.36;AC=1;AN=29246;NFAM=1
chr3	961244	60578_1	N	]chr10:130971723]N	103375	LOW	SVTYPE=BND;POS=961244;STRANDS=-+:1161;IMPRECISE;CIPOS=-740,144;CIEND=-305,652;CIPOS95=-141,141;CIEND95=-122,122;MATEID=60578_2;EVENT=60578;SU=1161;PE=1161;SR=0;ALG=SUM;AF=0.05539;NSAMP=1620;MSQ=47.32;AC=1620;AN=29246;NFAM=1590
chr3	961256	49406_2	N	[chr2:15648657[N	51.07	LOW	SVTYPE=BND;POS=961256;STRANDS=--:5;IMPRECISE;CIPOS=-691,47;CIEND=-498,49;CIPOS95=-148,47;CIEND95=-86,49;MATEID=49406_1;EVENT=49406;SECONDARY;SU=5;PE=5;SR=0;ALG=PROD;AF=3.419e-05;NSAMP=1;MSQ=50.78;AC=1;AN=29246;NFAM=1
chr3	961262	62537_1	N	]chr13:105644798]N	77634.2	LOW	SVTYPE=BND;POS=961262;STRANDS=-+:981;IMPRECISE;CIPOS=-788,101;CIEND=-133,761;CIPOS95=-120,101;CIEND95=-103,103;MATEID=62537_2;EVENT=62537;SU=981;PE=981;SR=0;ALG=SUM;AF=0.04698;NSAMP=1374;MSQ=47.13;AC=1374;AN=29246;NFAM=1349
chr3	961268	66286_1	N	]chr4:4263626]N	104.32	LOW	SVTYPE=BND;POS=961268;STRANDS=-+:4;IMPRECISE;CIPOS=-765,9;CIEND=-10,630;CIPOS95=-169,1;CIEND95=-2,139;MATEID=66286_2;EVENT=66286;SU=4;PE=4;SR=0;ALG=PROD;AF=0.0001368;NSAMP=4;MSQ=6.27;AC=4;AN=29246;NFAM=4
chr3	961284	67173_1	N	[chr4:182101274[N	6635.85	LOW	SVTYPE=BND;POS=961284;STRANDS=--:12;IMPRECISE;CIPOS=-640,29;CIEND=-489,29;CIPOS95=-154,29;CIEND95=-72,29;MATEID=67173_2;EVENT=67173;SU=12;PE=12;SR=0;ALG=PROD;AF=0.00636;NSAMP=186;MSQ=24.38;AC=186;AN=29246;NFAM=184
chr3	961353	70369_1	N	N[chr8:2100110[	870.76	LOW	SVTYPE=BND;POS=961353;STRANDS=+-:16;IMPRECISE;CIPOS=-28,176;CIEND=-274,49;CIPOS95=-28,49;CIEND95=-22,22;MATEID=70369_2;EVENT=70369;SU=16;PE=16;SR=0;ALG=PROD;AF=0.001197;NSAMP=35;MSQ=21.55;AC=35;AN=29246;NFAM=35
chr3	961422	61058_1	N	[chr11:70095363[N	102.64	LOW	SVTYPE=BND;POS=961422;STRANDS=--:4;IMPRECISE;CIPOS=-679,27;CIEND=-583,29;CIPOS95=-231,27;CIEND95=-168,29;MATEID=61058_2;EVENT=61058;SU=4;PE=4;SR=0;ALG=PROD;AF=0.000171;NSAMP=5;MSQ=18.24;AC=5;AN=29246;NFAM=5
chr3	961432	61451_1	N	N[chr12:15046304[	7662.82	LOW	SVTYPE=BND;POS=961432;STRANDS=+-:12;IMPRECISE;CIPOS=-50,270;CIEND=-625,58;CIPOS95=-50,140;CIEND95=-160,58;MATEID=61451_2;EVENT=61451;SU=12;PE=11;SR=1;ALG=SUM;AF=0.008377;NSAMP=245;MSQ=19.06;AC=245;AN=29246;NFAM=244
chr3	961433	505104_1	N	]chr3:162096148]N	18252.4	LOW	SVTYPE=BND;POS=961433;STRANDS=-+:403;CIPOS=-2,3;CIEND=-3,4;CIPOS95=0,0;CIEND95=0,0;MATEID=505104_2;EVENT=505104;SU=403;PE=181;SR=222;ALG=PROD;AF=0.02038;NSAMP=596;MSQ=18.5;RECLASSIFIED;AC=596;AN=29246;NFAM=588
chr3	961463	62538_1	N	N[chr13:105644785[	25270	LOW	SVTYPE=BND;POS=961463;STRANDS=+-:25;IMPRECISE;CIPOS=-50,965;CIEND=-572,143;CIPOS95=-50,248;CIEND95=-115,115;MATEID=62538_2;EVENT=62538;SU=25;PE=25;SR=0;ALG=SUM;AF=0.02841;NSAMP=830;MSQ=21.85;AC=831;AN=29246;NFAM=818
chr3	961523	65184_1	N	[chr19:57137813[N	426.05	LOW	SVTYPE=BND;POS=961523;STRANDS=--:5,++:7;IMPRECISE;CIPOS=-223,32;CIEND=-50,55;CIPOS95=-4,4;CIEND95=-26,26;MATEID=65184_2;EVENT=65184;SU=12;PE=12;SR=0;ALG=PROD;AF=0.0006155;NSAMP=18;MSQ=19.93;AC=18;AN=29246;NFAM=18
chr3	961546	310265_1	N	N[chr3:162096112[	21071.7	LOW	SVTYPE=BND;POS=961546;STRANDS=+-:21;IMPRECISE;CIPOS=-10,27;CIEND=-32,19;CIPOS95=0,0;CIEND95=-1,1;MATEID=310265_2;EVENT=310265;SU=21;PE=13;SR=8;ALG=PROD;AF=0.01518;NSAMP=444;MSQ=31.13;RECLASSIFIED;AC=444;AN=29246;NFAM=435
chr3	961562	69900_1	N	N[chr7:67997721[	57.38	LOW	SVTYPE=BND;POS=961562;STRANDS=+-:5;IMPRECISE;CIPOS=-10,616;CIEND=-532,9;CIPOS95=-1,220;CIEND95=-130,2;MATEID=69900_2;EVENT=69900;SU=5;PE=5;SR=0;ALG=PROD;AF=0.0001368;NSAMP=4;MSQ=11.54;AC=4;AN=29246;NFAM=4
chr3	961567	310266_1	N	N[chr3:184713055[	40975.6	LOW	SVTYPE=BND;POS=961567;STRANDS=+-:76;IMPRECISE;CIPOS=-266,556;CIEND=-638,83;CIPOS95=-179,179;CIEND95=-125,83;MATEID=310266_2;EVENT=310266;SU=76;PE=76;SR=0;ALG=SUM;AF=0.03259;NSAMP=953;MSQ=28.9;RECLASSIFIED;AC=953;AN=29246;NFAM=946
chr3	961570	49401_2	N	N]chr2:173737867]	62519.3	LOW	SVTYPE=BND;POS=961570;STRANDS=++:133,--:2;IMPRECISE;CIPOS=-637,741;CIEND=-253,658;CIPOS95=-323,323;CIEND95=-135,135;MATEID=49401_1;EVENT=49401;SECONDARY;SU=135;PE=135;SR=0;ALG=SUM;AF=0.04319;NSAMP=1263;MSQ=29.27;RETAINED;AC=1263;AN=29246;NFAM=1251
chr3	961570	70563_1	N	N]chr8:40936651]	142.57	LOW	SVTYPE=BND;POS=961570;STRANDS=++:4;IMPRECISE;CIPOS=-30,530;CIEND=-30,420;CIPOS95=-30,169;CIEND95=-30,113;MATEID=70563_2;EVENT=70563;SU=4;PE=4;SR=0;ALG=PROD;AF=0.0002393;NSAMP=7;MSQ=12.81;AC=7;AN=29246;NFAM=7
chr3	961580	68606_1	N	N]chr6:51989958]	75321.4	LOW	SVTYPE=BND;POS=961580;STRANDS=++:185,--:11;IMPRECISE;CIPOS=-17,275;CIEND=-16,332;CIPOS95=-4,4;CIEND95=-14,14;MATEID=68606_2;EVENT=68606;SU=196;PE=196;SR=0;ALG=PROD;AF=0.05293;NSAMP=1548;MSQ=28.15;AC=1548;AN=29246;NFAM=1469
chr3	961583	68439_1	N	N[chr6:32242595[	2859.49	LOW	SVTYPE=BND;POS=961583;STRANDS=+-:36;IMPRECISE;CIPOS=-91,809;CIEND=-560,144;CIPOS95=-91,190;CIEND95=-137,137;MATEID=68439_2;EVENT=68439;SU=36;PE=36;SR=0;ALG=SUM;AF=0.003043;NSAMP=89;MSQ=17.92;AC=89;AN=29246;NFAM=89
chr3	966601	310263_2	N	]chr3:949012]N	2177.78	LOW	SVTYPE=BND;POS=949012;STRANDS=+-:26;CIPOS=-3,1;CIEND=-3,2;CIPOS95=0,0;CIEND95=0,0;MATEID=310263_1;EVENT=310263;SECONDARY;SU=26;PE=15;SR=11;ALG=PROD;AF=0.001402;NSAMP=41;MSQ=48.25;RECLASSIFIED;AC=41;AN=29246;NFAM=41
chr3	971793	310267	N	<DEL>	3073.18	PASS	SVTYPE=DEL;POS=971793;SVLEN=-257;END=972050;STRANDS=+-:76;CIPOS=-7,7;CIEND=-2,2;CIPOS95=0,0;CIEND95=0,0;SU=76;PE=2;SR=74;ALG=PROD;AF=0.0001368;NSAMP=4;MSQ=103.78;AC=4;AN=29246;NFAM=4
chr3	974120	310268	N	<DEL>	121.8	PASS	SVTYPE=DEL;POS=974120;SVLEN=-134;END=974254;STRANDS=+-:6;IMPRECISE;CIPOS=-10,9;CIEND=-8,7;CIPOS95=0,0;CIEND95=0,1;SU=6;PE=1;SR=5;ALG=PROD;AF=3.42e-05;NSAMP=1;MSQ=101.82;AC=1;AN=29242;NFAM=1
chr3	974303	310269	N	<DEL>	549.29	PASS	SVTYPE=DEL;POS=974303;SVLEN=-4439;END=978742;STRANDS=+-:23;CIPOS=-10,9;CIEND=-10,9;CIPOS95=0,0;CIEND95=0,0;SU=23;PE=14;SR=9;ALG=PROD;AF=3.419e-05;NSAMP=1;MSQ=548.56;AC=1;AN=29246;NFAM=1
chr3	983679	72178_1	N	N]chrX:71744471]	524.65	LOW	SVTYPE=BND;POS=983679;STRANDS=++:13;IMPRECISE;CIPOS=-30,327;CIEND=-30,601;CIPOS95=-30,67;CIEND95=-30,159;MATEID=72178_2;EVENT=72178;SU=13;PE=13;SR=0;ALG=PROD;AF=0.0004103;NSAMP=12;MSQ=16.96;AC=12;AN=29246;NFAM=12
chr3	983829	61419_1	N	N[chr12:10526100[	153.42	LOW	SVTYPE=BND;POS=983829;STRANDS=+-:4;IMPRECISE;CIPOS=-10,425;CIEND=-604,9;CIPOS95=-2,120;CIEND95=-201,0;MATEID=61419_2;EVENT=61419;SU=4;PE=4;SR=0;ALG=PROD;AF=0.000171;NSAMP=5;MSQ=25.3;AC=5;AN=29246;NFAM=5
chr3	983836	61420_1	N	]chr12:10526189]N	59508.4	LOW	SVTYPE=BND;POS=983836;STRANDS=-+:10;IMPRECISE;CIPOS=-30,29;CIEND=-24,27;CIPOS95=-3,3;CIEND95=-7,7;MATEID=61420_2;EVENT=61420;SU=10;PE=9;SR=1;ALG=PROD;AF=0.05878;NSAMP=1704;MSQ=20.77;AC=1719;AN=29246;NFAM=1672
chr3	983836	61585_1	N	]chr12:38922425]N	10987.1	LOW	SVTYPE=BND;POS=983836;STRANDS=-+:80;CIPOS=-9,8;CIEND=-9,8;CIPOS95=0,0;CIEND95=0,0;MATEID=61585_2;EVENT=61585;SU=80;PE=0;SR=80;ALG=PROD;AF=0.01214;NSAMP=355;MSQ=20.55;AC=355;AN=29246;NFAM=355
chr3	983836	62700_1	N	]chr14:39298443]N	161448	LOW	SVTYPE=BND;POS=983836;STRANDS=-+:24;CIPOS=-9,8;CIEND=-9,8;CIPOS95=0,0;CIEND95=0,0;MATEID=62700_2;EVENT=62700;SU=24;PE=0;SR=24;ALG=PROD;AF=0.1113;NSAMP=3247;MSQ=29.35;AC=3254;AN=29246;NFAM=3102
chr3	983836	72177_1	N	[chrX:71744375[N	89290	LOW	SVTYPE=BND;POS=983836;STRANDS=--:8;CIPOS=-30,29;CIEND=-30,29;CIPOS95=0,0;CIEND95=0,0;MATEID=72177_2;EVENT=72177;SU=8;PE=4;SR=4;ALG=PROD;AF=0.08507;NSAMP=2462;MSQ=21.74;AC=2488;AN=29246;NFAM=2396
chr3	990635	505106_1	N	]chr3:991056]N	2.57328e+06	LOW	SVTYPE=BND;POS=990635;STRANDS=-+:37963;IMPRECISE;CIPOS=-854,161;CIEND=-143,831;CIPOS95=-110,110;CIEND95=-134,134;MATEID=505106_2;EVENT=505106;SU=37963;PE=37547;SR=416;ALG=SUM;AF=0.4057;NSAMP=11824;MSQ=149.42;RETAINED;RECLASSIFIED;AC=11865;AN=29246;NFAM=10848
chr3	991056	505106_2	N	N[chr3:990635[	2.57328e+06	LOW	SVTYPE=BND;POS=990635;STRANDS=-+:37963;IMPRECISE;CIPOS=-143,831;CIEND=-854,161;CIPOS95=-134,134;CIEND95=-110,110;MATEID=505106_1;EVENT=505106;SECONDARY;SU=37963;PE=37547;SR=416;ALG=SUM;AF=0.4057;NSAMP=11824;MSQ=149.42;RETAINED;RECLASSIFIED;AC=11865;AN=29246;NFAM=10848
chr3	991158	310270	N	<DEL>	79083.6	PASS	SVTYPE=DEL;POS=991158;SVLEN=-6673;END=997831;STRANDS=+-:3592;CIPOS=0,0;CIEND=0,0;CIPOS95=0,0;CIEND95=0,0;SU=3592;PE=1930;SR=1662;ALG=PROD;AF=0.0053;NSAMP=155;MSQ=438.6;AC=155;AN=29246;NFAM=151
chr3	994653	66228_1	N	]chr22:48044220]N	176.27	LOW	SVTYPE=BND;POS=994653;STRANDS=-+:18;CIPOS=-29,28;CIEND=-29,28;CIPOS95=0,0;CIEND95=0,0;MATEID=66228_2;EVENT=66228;SU=18;PE=0;SR=18;ALG=PROD;AF=0.0003077;NSAMP=9;MSQ=18.08;AC=9;AN=29246;NFAM=9
chr3	994715	69715_1	N	]chr7:31794099]N	84.94	LOW	SVTYPE=BND;POS=994715;STRANDS=-+:4;IMPRECISE;CIPOS=-431,29;CIEND=-29,842;CIPOS95=-119,29;CIEND95=-29,153;MATEID=69715_2;EVENT=69715;SU=4;PE=4;SR=0;ALG=PROD;AF=6.839e-05;NSAMP=2;MSQ=25.43;AC=2;AN=29246;NFAM=2
chr3	994727	69713_1	N	N[chr7:31793989[	65.04	LOW	SVTYPE=BND;POS=994727;STRANDS=+-:20;IMPRECISE;CIPOS=-50,179;CIEND=-513,14;CIPOS95=-18,18;CIEND95=-110,14;MATEID=69713_2;EVENT=69713;SU=20;PE=20;SR=0;ALG=PROD;AF=0.0001368;NSAMP=4;MSQ=16.09;AC=4;AN=29246;NFAM=4
chr3	994786	72046_1	N	[chrX:40914893[N	184.22	LOW	SVTYPE=BND;POS=994786;STRANDS=--:4;IMPRECISE;CIPOS=-377,9;CIEND=-525,7;CIPOS95=-128,2;CIEND95=-173,0;MATEID=72046_2;EVENT=72046;SU=4;PE=4;SR=0;ALG=PROD;AF=0.0002735;NSAMP=8;MSQ=18.44;AC=8;AN=29246;NFAM=8
chr3	995621	69601_1	N	[chr7:10326165[N	2820	LOW	SVTYPE=BND;POS=995621;STRANDS=--:5;CIPOS=-10,9;CIEND=-10,9;CIPOS95=0,0;CIEND95=0,0;MATEID=69601_2;EVENT=69601;SU=5;PE=0;SR=5;ALG=PROD;AF=0.002154;NSAMP=63;MSQ=21.08;AC=63;AN=29246;NFAM=63
chr3	1002480	310272	N	<DEL>	84041.6	PASS	SVTYPE=DEL;POS=1002480;SVLEN=-2047;END=1004527;STRANDS=+-:3746;CIPOS=0,0;CIEND=0,0;CIPOS95=0,0;CIEND95=0,0;SU=3746;PE=2081;SR=1665;ALG=PROD;AF=0.005197;NSAMP=152;MSQ=472.09;AC=152;AN=29246;NFAM=149
chr3	1017285	310163_2	N	]chr3:259104]N	734.04	LOW	SVTYPE=BND;POS=259104;STRANDS=+-:7;IMPRECISE;CIPOS=-589,9;CIEND=-10,398;CIPOS95=-101,2;CIEND95=-1,78;MATEID=310163_1;EVENT=310163;SECONDARY;SU=7;PE=7;SR=0;ALG=PROD;AF=0.0008548;NSAMP=25;MSQ=26.27;RECLASSIFIED;AC=25;AN=29246;NFAM=25
chr3	1017508	505110_1	N	]chr3:197880129]N	112.08	LOW	SVTYPE=BND;POS=1017508;STRANDS=-+:16;IMPRECISE;CIPOS=-502,47;CIEND=-41,657;CIPOS95=-113,47;CIEND95=-41,163;MATEID=505110_2;EVENT=505110;SU=16;PE=16;SR=0;ALG=PROD;AF=0.0001368;NSAMP=4;MSQ=26.9;RECLASSIFIED;AC=4;AN=29246;NFAM=3
chr3	1017520	505065_2	N	N[chr3:259090[	265.91	LOW	SVTYPE=BND;POS=259090;STRANDS=-+:9;IMPRECISE;CIPOS=-10,392;CIEND=-520,9;CIPOS95=-2,78;CIEND95=-89,0;MATEID=505065_1;EVENT=505065;SECONDARY;SU=9;PE=9;SR=0;ALG=PROD;AF=0.0003419;NSAMP=10;MSQ=24.2;RECLASSIFIED;AC=10;AN=29246;NFAM=10
chr3	1018361	310273	N	<DEL>	925.81	PASS	SVTYPE=DEL;POS=1018361;SVLEN=-81416;END=1099777;STRANDS=+-:38;CIPOS=-2,1;CIEND=-10,9;CIPOS95=0,0;CIEND95=0,0;SU=38;PE=26;SR=12;ALG=PROD;AF=3.419e-05;NSAMP=1;MSQ=920.34;AC=1;AN=29246;NFAM=1
chr3	1019122	67912_1	N	[chr5:119831205[N	35665.2	LOW	SVTYPE=BND;POS=1019122;STRANDS=--:4;CIPOS=-9,8;CIEND=-9,8;CIPOS95=0,0;CIEND95=0,0;MATEID=67912_2;EVENT=67912;SU=4;PE=0;SR=4;ALG=PROD;AF=0.03296;NSAMP=964;MSQ=20.34;AC=964;AN=29246;NFAM=938
chr3	1023182	310274	N	<DEL>	719.4	PASS	SVTYPE=DEL;POS=1023182;SVLEN=-28032;END=1051214;STRANDS=+-:12;CIPOS=-10,9;CIEND=-10,9;CIPOS95=0,0;CIEND95=0,0;SU=12;PE=0;SR=12;ALG=PROD;AF=3.419e-05;NSAMP=1;MSQ=719.38;AC=1;AN=29246;NFAM=1
chr3	1027448	61299_1	N	]chr11:128565060]N	45170.8	LOW	SVTYPE=BND;POS=1027448;STRANDS=-+:4;CIPOS=-9,8;CIEND=-9,8;CIPOS95=0,0;CIEND95=0,0;MATEID=61299_2;EVENT=61299;SU=4;PE=0;SR=4;ALG=PROD;AF=0.03221;NSAMP=942;MSQ=25.64;AC=942;AN=29246;NFAM=931
chr3	1027448	66509_1	N	[chr4:40608986[N	29669.6	LOW	SVTYPE=BND;POS=1027448;STRANDS=--:4;CIPOS=-9,8;CIEND=-9,8;CIPOS95=0,0;CIEND95=0,0;MATEID=66509_2;EVENT=66509;SU=4;PE=0;SR=4;ALG=PROD;AF=0.02332;NSAMP=682;MSQ=23.27;AC=682;AN=29246;NFAM=672
chr3	1027784	59864_1	N	N]chr10:31576754]	769.75	LOW	SVTYPE=BND;POS=1027784;STRANDS=++:28;IMPRECISE;CIPOS=-30,391;CIEND=-14,498;CIPOS95=-30,53;CIEND95=-14,121;MATEID=59864_2;EVENT=59864;SU=28;PE=28;SR=0;ALG=PROD;AF=0.000171;NSAMP=5;MSQ=37.44;AC=5;AN=29246;NFAM=5
chr3	1027819	69069_1	N	N]chr6:88992255]	1496.29	LOW	SVTYPE=BND;POS=1027819;STRANDS=++:21;IMPRECISE;CIPOS=-30,348;CIEND=-12,489;CIPOS95=-30,33;CIEND95=-12,100;MATEID=69069_2;EVENT=69069;SU=21;PE=21;SR=0;ALG=PROD;AF=0.001607;NSAMP=47;MSQ=23.67;AC=47;AN=29246;NFAM=46
chr3	1027827	64577_1	N	N[chr18:50959128[	678.89	LOW	SVTYPE=BND;POS=1027827;STRANDS=+-:4;IMPRECISE;CIPOS=-10,410;CIEND=-521,7;CIPOS95=-2,119;CIEND95=-176,0;MATEID=64577_2;EVENT=64577;SU=4;PE=4;SR=0;ALG=PROD;AF=0.0006839;NSAMP=20;MSQ=22.61;AC=20;AN=29246;NFAM=20
chr3	1027831	71018_1	N	N[chr8:133891172[	20363.7	LOW	SVTYPE=BND;POS=1027831;STRANDS=+-:29;IMPRECISE;CIPOS=-15,357;CIEND=-615,7;CIPOS95=-15,42;CIEND95=-129,7;MATEID=71018_2;EVENT=71018;SU=29;PE=29;SR=0;ALG=PROD;AF=0.01132;NSAMP=331;MSQ=37.78;AC=331;AN=29246;NFAM=323
chr3	1027837	49410_2	N	N[chr2:102307216[	164594	LOW	SVTYPE=BND;POS=1027837;STRANDS=-+:3809;IMPRECISE;CIPOS=-269,773;CIEND=-947,61;CIPOS95=-115,115;CIEND95=-181,61;MATEID=49410_1;EVENT=49410;SECONDARY;SU=3809;PE=3809;SR=0;ALG=SUM;AF=0.08449;NSAMP=2236;MSQ=41.47;AC=2471;AN=29246;NFAM=2150
chr3	1027839	72567_1	N	N[chrX:151653821[	2856.39	LOW	SVTYPE=BND;POS=1027839;STRANDS=+-:40;IMPRECISE;CIPOS=-30,228;CIEND=-558,7;CIPOS95=-14,14;CIEND95=-94,7;MATEID=72567_2;EVENT=72567;SU=40;PE=40;SR=0;ALG=PROD;AF=0.0005471;NSAMP=16;MSQ=67.97;AC=16;AN=29246;NFAM=16
chr3	1027849	49409_2	N	N[chr2:223042027[	300733	LOW	SVTYPE=BND;POS=1027849;STRANDS=-+:12289;IMPRECISE;CIPOS=-315,872;CIEND=-1080,99;CIPOS95=-121,121;CIEND95=-171,99;MATEID=49409_1;EVENT=49409;SECONDARY;SU=12289;PE=12289;SR=0;ALG=SUM;AF=0.08524;NSAMP=2493;MSQ=64.27;RETAINED;AC=2493;AN=29246;NFAM=2361
chr3	1027849	65158_1	N	N[chr19:54405986[	37085.5	LOW	SVTYPE=BND;POS=1027849;STRANDS=+-:1490;IMPRECISE;CIPOS=-242,715;CIEND=-982,54;CIPOS95=-94,94;CIEND95=-158,54;MATEID=65158_2;EVENT=65158;SU=1490;PE=1490;SR=0;ALG=SUM;AF=0.0146;NSAMP=427;MSQ=48.62;AC=427;AN=29246;NFAM=410
chr3	1027857	59863_1	N	N]chr10:5324404]	1023.83	LOW	SVTYPE=BND;POS=1027857;STRANDS=++:43;IMPRECISE;CIPOS=-30,279;CIEND=-30,382;CIPOS95=-14,14;CIEND95=-30,55;MATEID=59863_2;EVENT=59863;SU=43;PE=43;SR=0;ALG=PROD;AF=0.0008206;NSAMP=24;MSQ=37.87;AC=24;AN=29246;NFAM=24
chr3	1027862	63331_1	N	N]chr15:90157769]	649.15	LOW	SVTYPE=BND;POS=1027862;STRANDS=++:8;CIPOS=-29,28;CIEND=-29,28;CIPOS95=0,0;CIEND95=0,0;MATEID=63331_2;EVENT=63331;SU=8;PE=0;SR=8;ALG=PROD;AF=0.000718;NSAMP=21;MSQ=18.04;AC=21;AN=29246;NFAM=21
chr3	1027874	49411_2	N	N[chr2:138811803[	26062.3	LOW	SVTYPE=BND;POS=1027874;STRANDS=-+:4;CIPOS=-49,48;CIEND=-49,48;CIPOS95=0,0;CIEND95=0,0;MATEID=49411_1;EVENT=49411;SECONDARY;SU=4;PE=0;SR=4;ALG=PROD;AF=0.02117;NSAMP=619;MSQ=17.91;AC=619;AN=29246;NFAM=609
chr3	1027909	72167_1	N	N[chrX:68933379[	914.99	LOW	SVTYPE=BND;POS=1027909;STRANDS=+-:27;CIPOS=-10,9;CIEND=-10,8;CIPOS95=0,0;CIEND95=0,0;MATEID=72167_2;EVENT=72167;SU=27;PE=13;SR=14;ALG=PROD;AF=0.0006497;NSAMP=19;MSQ=35.98;AC=19;AN=29246;NFAM=19
chr3	1027919	581839_1	N	N]chr3:72502420]	59472	LOW	SVTYPE=BND;POS=1027919;STRANDS=++:2594;CIPOS=-3,4;CIEND=-1,0;CIPOS95=0,0;CIEND95=0,0;MATEID=581839_2;EVENT=581839;SU=2594;PE=2362;SR=232;ALG=PROD;AF=0.02616;NSAMP=764;MSQ=45.62;AC=765;AN=29246;NFAM=739
chr3	1027919	65679_1	N	N[chr20:50723944[	28790.7	LOW	SVTYPE=BND;POS=1027919;STRANDS=+-:2568;IMPRECISE;CIPOS=-5,120;CIEND=-224,4;CIPOS95=-1,1;CIEND95=-19,4;MATEID=65679_2;EVENT=65679;SU=2568;PE=2568;SR=0;ALG=PROD;AF=0.01214;NSAMP=355;MSQ=26.81;AC=355;AN=29246;NFAM=336
chr3	1032443	310276	N	<DEL>	794.34	PASS	SVTYPE=DEL;POS=1032443;SVLEN=-1145;END=1033588;STRANDS=+-:29;CIPOS=-2,1;CIEND=-3,1;CIPOS95=0,0;CIEND95=0,0;SU=29;PE=17;SR=12;ALG=PROD;AF=3.419e-05;NSAMP=1;MSQ=794.34;AC=1;AN=29246;NFAM=1
chr3	1032686	310277	N	<DEL>	119.85	PASS	SVTYPE=DEL;POS=1032686;SVLEN=-27899;END=1060585;STRANDS=+-:6;IMPRECISE;CIPOS=-10,350;CIEND=-360,9;CIPOS95=-2,89;CIEND95=-79,2;SU=6;PE=6;SR=0;ALG=PROD;AF=3.419e-05;NSAMP=1;MSQ=119.85;AC=1;AN=29246;NFAM=1
chr3	1039138	505113_1	N	]chr3:1986679]N	161.64	LOW	SVTYPE=BND;POS=1039138;STRANDS=-+:14;IMPRECISE;CIPOS=-590,29;CIEND=-30,391;CIPOS95=-123,29;CIEND95=-30,55;MATEID=505113_2;EVENT=505113;SU=14;PE=14;SR=0;ALG=PROD;AF=0.0002393;NSAMP=7;MSQ=19.5;RECLASSIFIED;AC=7;AN=29246;NFAM=7
chr3	1039141	310118_2	N	]chr3:39485]N	48.5	LOW	SVTYPE=BND;POS=39485;STRANDS=+-:4;IMPRECISE;CIPOS=-687,9;CIEND=-10,613;CIPOS95=-160,2;CIEND95=-2,140;MATEID=310118_1;EVENT=310118;SECONDARY;SU=4;PE=4;SR=0;ALG=PROD;AF=0.0001026;NSAMP=3;MSQ=16.13;RECLASSIFIED;AC=3;AN=29246;NFAM=3
chr3	1039168	310278_1	N	N[chr3:1202363[	294.6	LOW	SVTYPE=BND;POS=1039168;STRANDS=+-:16;IMPRECISE;CIPOS=-30,328;CIEND=-470,29;CIPOS95=-30,52;CIEND95=-135,29;MATEID=310278_2;EVENT=310278;SU=16;PE=16;SR=0;ALG=PROD;AF=6.839e-05;NSAMP=2;MSQ=40.4;RECLASSIFIED;AC=2;AN=29246;NFAM=2
chr3	1039186	310279_1	N	N[chr3:1986642[	526.23	LOW	SVTYPE=BND;POS=1039186;STRANDS=+-:17;IMPRECISE;CIPOS=-10,230;CIEND=-398,9;CIPOS95=-2,37;CIEND95=-36,3;MATEID=310279_2;EVENT=310279;SU=17;PE=17;SR=0;ALG=PROD;AF=0.000171;NSAMP=5;MSQ=36.44;RECLASSIFIED;AC=5;AN=29246;NFAM=5
chr3	1039235	505112_1	N	]chr3:1624762]N	1055.37	LOW	SVTYPE=BND;POS=1039235;STRANDS=-+:21;IMPRECISE;CIPOS=-330,29;CIEND=-30,385;CIPOS95=-38,29;CIEND95=-30,100;MATEID=505112_2;EVENT=505112;SU=21;PE=21;SR=0;ALG=PROD;AF=0.001949;NSAMP=57;MSQ=14.46;RECLASSIFIED;AC=57;AN=29246;NFAM=57
chr3	1039343	505111_1	N	]chr3:1202546]N	125.24	LOW	SVTYPE=BND;POS=1039343;STRANDS=-+:17;IMPRECISE;CIPOS=-399,29;CIEND=-27,479;CIPOS95=-42,29;CIEND95=-27,152;MATEID=505111_2;EVENT=505111;SU=17;PE=17;SR=0;ALG=PROD;AF=3.419e-05;NSAMP=1;MSQ=6.94;RECLASSIFIED;AC=1;AN=29246;NFAM=1
chr3	1040025	70722_1	N	N]chr8:72881777]	152.12	LOW	SVTYPE=BND;POS=1040025;STRANDS=++:22;CIPOS=-30,29;CIEND=-30,29;CIPOS95=0,0;CIEND95=0,0;MATEID=70722_2;EVENT=70722;SU=22;PE=12;SR=10;ALG=PROD;AF=3.419e-05;NSAMP=1;MSQ=77.58;AC=1;AN=29246;NFAM=1
chr3	1042899	69033_1	N	N]chr6:80058258]	6347.87	LOW	SVTYPE=BND;POS=1042899;STRANDS=++:28;CIPOS=-9,9;CIEND=-9,8;CIPOS95=0,0;CIEND95=0,0;MATEID=69033_2;EVENT=69033;SU=28;PE=0;SR=28;ALG=PROD;AF=0.005744;NSAMP=167;MSQ=20.47;AC=168;AN=29246;NFAM=164
chr3	1044956	505115	N	<DUP>	694.17	PASS	SVTYPE=DUP;POS=1044956;SVLEN=186420;END=1231376;STRANDS=-+:63;CIPOS=-23,21;CIEND=-22,21;CIPOS95=0,0;CIEND95=0,0;SU=63;PE=38;SR=25;ALG=PROD;AF=6.839e-05;NSAMP=2;MSQ=346.74;AC=2;AN=29246;NFAM=1
chr3	1046045	310281_1	N	N[chr3:1047102[	26.43	LOW	SVTYPE=BND;POS=1046045;STRANDS=+-:5;IMPRECISE;CIPOS=-10,624;CIEND=-625,9;CIPOS95=-2,315;CIEND95=-315,2;MATEID=310281_2;EVENT=310281;SU=5;PE=5;SR=0;ALG=PROD;AF=3.419e-05;NSAMP=1;MSQ=4.6;RECLASSIFIED;AC=1;AN=29246;NFAM=1
chr3	1047102	310281_2	N	]chr3:1046045]N	26.43	LOW	SVTYPE=BND;POS=1046045;STRANDS=+-:5;IMPRECISE;CIPOS=-625,9;CIEND=-10,624;CIPOS95=-315,2;CIEND95=-2,315;MATEID=310281_1;EVENT=310281;SECONDARY;SU=5;PE=5;SR=0;ALG=PROD;AF=3.419e-05;NSAMP=1;MSQ=4.6;RECLASSIFIED;AC=1;AN=29246;NFAM=1
chr3	1067200	310282_1	N	N[chr3:1067256[	109588	LOW	SVTYPE=BND;POS=1067200;STRANDS=+-:1736;CIPOS=0,0;CIEND=0,0;CIPOS95=0,0;CIEND95=0,0;MATEID=310282_2;EVENT=310282;SU=1736;PE=33;SR=1703;ALG=PROD;AF=0.02277;NSAMP=654;MSQ=138.82;RECLASSIFIED;AC=666;AN=29246;NFAM=627
chr3	1067256	310282_2	N	]chr3:1067200]N	109588	LOW	SVTYPE=BND;POS=1067200;STRANDS=+-:1736;CIPOS=0,0;CIEND=0,0;CIPOS95=0,0;CIEND95=0,0;MATEID=310282_1;EVENT=310282;SECONDARY;SU=1736;PE=33;SR=1703;ALG=PROD;AF=0.02277;NSAMP=654;MSQ=138.82;RECLASSIFIED;AC=666;AN=29246;NFAM=627
chr3	1074539	310284_1	N	N[chr3:1074607[	2404.68	PASS	SVTYPE=BND;POS=1074539;STRANDS=+-:83;CIPOS=-4,3;CIEND=-4,3;CIPOS95=0,0;CIEND95=0,0;MATEID=310284_2;EVENT=310284;SU=83;PE=1;SR=82;ALG=PROD;AF=0.0002393;NSAMP=7;MSQ=270.07;RECLASSIFIED;AC=7;AN=29246;NFAM=7
chr3	1074607	310284_2	N	]chr3:1074539]N	2404.68	PASS	SVTYPE=BND;POS=1074539;STRANDS=+-:83;CIPOS=-4,3;CIEND=-4,3;CIPOS95=0,0;CIEND95=0,0;MATEID=310284_1;EVENT=310284;SECONDARY;SU=83;PE=1;SR=82;ALG=PROD;AF=0.0002393;NSAMP=7;MSQ=270.07;RECLASSIFIED;AC=7;AN=29246;NFAM=7
chr3	1074618	49413_2	N	N[chr2:185024687[	974.14	LOW	SVTYPE=BND;POS=1074618;STRANDS=-+:4;IMPRECISE;CIPOS=-10,9;CIEND=-10,9;CIPOS95=-1,1;CIEND95=-1,0;MATEID=49413_1;EVENT=49413;SECONDARY;SU=4;PE=1;SR=3;ALG=PROD;AF=0.001641;NSAMP=48;MSQ=12.51;AC=48;AN=29246;NFAM=48
chr3	1082686	69708_1	N	]chr7:30392824]N	318.74	LOW	SVTYPE=BND;POS=1082686;STRANDS=-+:20;IMPRECISE;CIPOS=-517,19;CIEND=-50,265;CIPOS95=-78,19;CIEND95=-20,20;MATEID=69708_2;EVENT=69708;SU=20;PE=20;SR=0;ALG=PROD;AF=0.0004103;NSAMP=12;MSQ=23.74;AC=12;AN=29246;NFAM=12
chr3	1082690	505116_1	N	]chr3:1083093]N	2081.67	LOW	SVTYPE=BND;POS=1082690;STRANDS=-+:53;IMPRECISE;CIPOS=-6,8;CIEND=-9,8;CIPOS95=-1,1;CIEND95=0,0;MATEID=505116_2;EVENT=505116;SU=53;PE=0;SR=53;ALG=PROD;AF=0.003488;NSAMP=102;MSQ=10.11;RECLASSIFIED;AC=102;AN=29246;NFAM=102
chr3	1082993	310285_1	N	N[chr3:1083103[	26266.7	LOW	SVTYPE=BND;POS=1082993;STRANDS=+-:8;CIPOS=-29,28;CIEND=-29,28;CIPOS95=0,0;CIEND95=0,0;MATEID=310285_2;EVENT=310285;SU=8;PE=0;SR=8;ALG=PROD;AF=0.02354;NSAMP=561;MSQ=22.38;RECLASSIFIED;AC=685;AN=29102;NFAM=550
chr3	1083093	505116_2	N	N[chr3:1082690[	2081.67	LOW	SVTYPE=BND;POS=1082690;STRANDS=-+:53;IMPRECISE;CIPOS=-9,8;CIEND=-6,8;CIPOS95=0,0;CIEND95=-1,1;MATEID=505116_1;EVENT=505116;SECONDARY;SU=53;PE=0;SR=53;ALG=PROD;AF=0.003488;NSAMP=102;MSQ=10.11;RECLASSIFIED;AC=102;AN=29246;NFAM=102
chr3	1083103	310285_2	N	]chr3:1082993]N	26266.7	LOW	SVTYPE=BND;POS=1082993;STRANDS=+-:8;CIPOS=-29,28;CIEND=-29,28;CIPOS95=0,0;CIEND95=0,0;MATEID=310285_1;EVENT=310285;SECONDARY;SU=8;PE=0;SR=8;ALG=PROD;AF=0.02354;NSAMP=561;MSQ=22.38;RECLASSIFIED;AC=685;AN=29102;NFAM=550
chr3	1089647	505117	N	<DUP>	140.31	PASS	SVTYPE=DUP;POS=1089647;SVLEN=435287;END=1524934;STRANDS=-+:14;CIPOS=-10,9;CIEND=-6,6;CIPOS95=0,0;CIEND95=0,0;SU=14;PE=9;SR=5;ALG=PROD;AF=3.419e-05;NSAMP=1;MSQ=139.59;AC=1;AN=29246;NFAM=1
chr3	1090159	310286_1	N	N[chr3:1090597[	611.21	LOW	SVTYPE=BND;POS=1090159;STRANDS=+-:11;CIPOS=-10,9;CIEND=-7,4;CIPOS95=0,0;CIEND95=0,0;MATEID=310286_2;EVENT=310286;SU=11;PE=6;SR=5;ALG=PROD;AF=0.0003419;NSAMP=10;MSQ=54.98;RECLASSIFIED;AC=10;AN=29246;NFAM=10
chr3	1090597	310286_2	N	]chr3:1090159]N	611.21	LOW	SVTYPE=BND;POS=1090159;STRANDS=+-:11;CIPOS=-7,4;CIEND=-10,9;CIPOS95=0,0;CIEND95=0,0;MATEID=310286_1;EVENT=310286;SECONDARY;SU=11;PE=6;SR=5;ALG=PROD;AF=0.0003419;NSAMP=10;MSQ=54.98;RECLASSIFIED;AC=10;AN=29246;NFAM=10
chr3	1099231	505118_1	N	]chr3:1233576]N	92.42	LOW	SVTYPE=BND;POS=1099231;STRANDS=-+:11;IMPRECISE;CIPOS=-451,29;CIEND=-30,359;CIPOS95=-107,29;CIEND95=-30,57;MATEID=505118_2;EVENT=505118;SU=11;PE=11;SR=0;ALG=PROD;AF=0.0001026;NSAMP=3;MSQ=30.81;RECLASSIFIED;AC=3;AN=29246;NFAM=3
chr3	1099236	581840_1	N	N]chr3:6681222]	26.73	LOW	SVTYPE=BND;POS=1099236;STRANDS=++:8;IMPRECISE;CIPOS=-30,318;CIEND=-30,645;CIPOS95=-30,69;CIEND95=-30,106;MATEID=581840_2;EVENT=581840;SU=8;PE=8;SR=0;ALG=PROD;AF=3.419e-05;NSAMP=1;MSQ=23.75;AC=1;AN=29246;NFAM=1
chr3	1099357	310288	N	<DEL>	147.27	PASS	SVTYPE=DEL;POS=1099357;SVLEN=-3233;END=1102590;STRANDS=+-:8;IMPRECISE;CIPOS=-10,355;CIEND=-644,9;CIPOS95=-3,64;CIEND95=-125,1;SU=8;PE=8;SR=0;ALG=PROD;AF=3.419e-05;NSAMP=1;MSQ=146.78;AC=1;AN=29246;NFAM=1
chr3	1099445	310289_1	N	N[chr3:1233691[	91.63	LOW	SVTYPE=BND;POS=1099445;STRANDS=+-:9;IMPRECISE;CIPOS=-30,446;CIEND=-337,29;CIPOS95=-30,111;CIEND95=-53,29;MATEID=310289_2;EVENT=310289;SU=9;PE=9;SR=0;ALG=PROD;AF=6.839e-05;NSAMP=2;MSQ=41.16;RECLASSIFIED;AC=2;AN=29246;NFAM=2
chr3	1102456	581841	N	<INV>	1881.08	LOW	SVTYPE=INV;POS=1102456;SVLEN=423866;END=1526322;STRANDS=++:2,--:28;IMPRECISE;CIPOS=-696,67;CIEND=-761,60;CIPOS95=-99,67;CIEND95=-146,60;SU=30;PE=30;SR=0;ALG=SUM;AF=0.001949;NSAMP=57;MSQ=25.48;AC=57;AN=29246;NFAM=57
chr3	1102468	310290	N	<DEL>	385200	PASS	SVTYPE=DEL;POS=1102468;SVLEN=-492;END=1102960;STRANDS=+-:16;IMPRECISE;CIPOS=-20,25;CIEND=-30,24;CIPOS95=-1,1;CIEND95=-1,1;SU=16;PE=13;SR=3;ALG=PROD;AF=0.0485;NSAMP=1355;MSQ=145.83;MEDGQR=1.94;Q10GQR=1.6;AC=1355;AN=27940;NFAM=1283
chr3	1102514	505120_1	N	]chr3:1102978]N	25342	LOW	SVTYPE=BND;POS=1102514;STRANDS=-+:870;IMPRECISE;CIPOS=-668,133;CIEND=-114,719;CIPOS95=-77,77;CIEND95=-113,113;MATEID=505120_2;EVENT=505120;SU=870;PE=870;SR=0;ALG=SUM;AF=0.009129;NSAMP=266;MSQ=60.72;RECLASSIFIED;AC=267;AN=29246;NFAM=250
chr3	1102562	505123_1	N	]chr3:2840549]N	1089.86	LOW	SVTYPE=BND;POS=1102562;STRANDS=-+:36;IMPRECISE;CIPOS=-337,29;CIEND=-30,268;CIPOS95=-55,29;CIEND95=-30,31;MATEID=505123_2;EVENT=505123;SU=36;PE=36;SR=0;ALG=PROD;AF=0.001197;NSAMP=35;MSQ=20.62;RECLASSIFIED;AC=35;AN=29246;NFAM=34
chr3	1102605	505122_1	N	]chr3:1987514]N	119.87	LOW	SVTYPE=BND;POS=1102605;STRANDS=-+:14;IMPRECISE;CIPOS=-534,29;CIEND=-30,513;CIPOS95=-61,29;CIEND95=-30,80;MATEID=505122_2;EVENT=505122;SU=14;PE=14;SR=0;ALG=PROD;AF=0.000171;NSAMP=5;MSQ=18.76;RECLASSIFIED;AC=5;AN=29246;NFAM=5
chr3	1102627	505121_1	N	]chr3:1986845]N	89.69	LOW	SVTYPE=BND;POS=1102627;STRANDS=-+:7;IMPRECISE;CIPOS=-473,9;CIEND=-10,404;CIPOS95=-94,2;CIEND95=-2,90;MATEID=505121_2;EVENT=505121;SU=7;PE=7;SR=0;ALG=PROD;AF=6.839e-05;NSAMP=2;MSQ=44.78;RECLASSIFIED;AC=2;AN=29246;NFAM=1
chr3	1102742	581844_1	N	N]chr3:1526216]	1170.77	LOW	SVTYPE=BND;POS=1102742;STRANDS=++:28;IMPRECISE;CIPOS=-284,629;CIEND=-56,811;CIPOS95=-229,229;CIEND95=-56,348;MATEID=581844_2;EVENT=581844;SU=28;PE=28;SR=0;ALG=SUM;AF=0.001334;NSAMP=39;MSQ=18.89;AC=39;AN=29246;NFAM=39
chr3	1102864	310119_2	N	]chr3:39541]N	232.81	LOW	SVTYPE=BND;POS=39541;STRANDS=+-:12;IMPRECISE;CIPOS=-1085,28;CIEND=-35,511;CIPOS95=-456,28;CIEND95=-35,83;MATEID=310119_1;EVENT=310119;SECONDARY;SU=12;PE=12;SR=0;ALG=SUM;AF=0.0002393;NSAMP=7;MSQ=24.21;RECLASSIFIED;AC=7;AN=29246;NFAM=7
chr3	1102970	505046_2	N	N[chr3:39639[	132.93	LOW	SVTYPE=BND;POS=39639;STRANDS=-+:17;IMPRECISE;CIPOS=-38,865;CIEND=-769,66;CIPOS95=-38,271;CIEND95=-223,66;MATEID=505046_1;EVENT=505046;SECONDARY;SU=17;PE=17;SR=0;ALG=SUM;AF=0.000171;NSAMP=5;MSQ=11.04;RECLASSIFIED;AC=5;AN=29246;NFAM=5
chr3	1102974	310293_1	N	N[chr3:1987535[	70200.8	LOW	SVTYPE=BND;POS=1102974;STRANDS=+-:4810;IMPRECISE;CIPOS=-10,22;CIEND=-44,7;CIPOS95=-2,2;CIEND95=-2,2;MATEID=310293_2;EVENT=310293;SU=4810;PE=4810;SR=0;ALG=PROD;AF=0.01098;NSAMP=321;MSQ=97.37;RECLASSIFIED;AC=321;AN=29246;NFAM=290
chr3	1102978	505120_2	N	N[chr3:1102514[	25342	LOW	SVTYPE=BND;POS=1102514;STRANDS=-+:870;IMPRECISE;CIPOS=-114,719;CIEND=-668,133;CIPOS95=-113,113;CIEND95=-77,77;MATEID=505120_1;EVENT=505120;SECONDARY;SU=870;PE=870;SR=0;ALG=SUM;AF=0.009129;NSAMP=266;MSQ=60.72;RECLASSIFIED;AC=267;AN=29246;NFAM=250
chr3	1103027	581843_1	N	N]chr3:1432739]	9.25	LOW	SVTYPE=BND;POS=1103027;STRANDS=++:6;IMPRECISE;CIPOS=-10,360;CIEND=-10,395;CIPOS95=-2,96;CIEND95=-1,120;MATEID=581843_2;EVENT=581843;SU=6;PE=6;SR=0;ALG=PROD;AF=3.419e-05;NSAMP=1;MSQ=9.25;AC=1;AN=29246;NFAM=1
chr3	1103050	310292_1	N	N[chr3:1986715[	403.83	LOW	SVTYPE=BND;POS=1103050;STRANDS=+-:32;IMPRECISE;CIPOS=-30,272;CIEND=-512,29;CIPOS95=-30,58;CIEND95=-37,29;MATEID=310292_2;EVENT=310292;SU=32;PE=32;SR=0;ALG=PROD;AF=6.839e-05;NSAMP=2;MSQ=201.92;RECLASSIFIED;AC=2;AN=29246;NFAM=1
chr3	1103105	310291_1	N	N[chr3:1746845[	1728.07	LOW	SVTYPE=BND;POS=1103105;STRANDS=+-:24;IMPRECISE;CIPOS=-30,33;CIEND=-337,24;CIPOS95=-8,8;CIEND95=-83,24;MATEID=310291_2;EVENT=310291;SU=24;PE=24;SR=0;ALG=PROD;AF=0.0005813;NSAMP=17;MSQ=37.98;RECLASSIFIED;AC=17;AN=29246;NFAM=17
chr3	1104733	505124	N	<DUP>	508.7	PASS	SVTYPE=DUP;POS=1104733;SVLEN=901895;END=2006628;STRANDS=-+:40;CIPOS=-7,9;CIEND=-10,6;CIPOS95=0,0;CIEND95=0,0;SU=40;PE=23;SR=17;ALG=PROD;AF=6.839e-05;NSAMP=1;MSQ=507.38;AC=2;AN=29246;NFAM=1
chr3	1113116	310294	N	<DEL>	1351.86	PASS	SVTYPE=DEL;POS=1113116;SVLEN=-12176;END=1125292;STRANDS=+-:57;CIPOS=-22,21;CIEND=-30,29;CIPOS95=0,0;CIEND95=0,0;SU=57;PE=32;SR=25;ALG=PROD;AF=6.839e-05;NSAMP=2;MSQ=675.87;AC=2;AN=29246;NFAM=2
chr3	1120990	63340_1	N	]chr15:92483663]N	69236.2	LOW	SVTYPE=BND;POS=1120990;STRANDS=-+:651;IMPRECISE;CIPOS=-238,9;CIEND=-2,281;CIPOS95=-8,8;CIEND95=-2,22;MATEID=63340_2;EVENT=63340;SU=651;PE=651;SR=0;ALG=PROD;AF=0.04113;NSAMP=1203;MSQ=42.36;AC=1203;AN=29246;NFAM=1190
chr3	1121198	9299_2	N	N[chr1:157064462[	142.26	LOW	SVTYPE=BND;POS=1121198;STRANDS=-+:11;IMPRECISE;CIPOS=-30,400;CIEND=-576,29;CIPOS95=-30,119;CIEND95=-142,29;MATEID=9299_1;EVENT=9299;SECONDARY;SU=11;PE=11;SR=0;ALG=PROD;AF=0.0002735;NSAMP=8;MSQ=16.87;AC=8;AN=29246;NFAM=8
chr3	1122356	68994_1	N	[chr6:72941508[N	5574.25	LOW	SVTYPE=BND;POS=1122356;STRANDS=--:4;CIPOS=-9,8;CIEND=-9,8;CIPOS95=0,0;CIEND95=0,0;MATEID=68994_2;EVENT=68994;SU=4;PE=0;SR=4;ALG=PROD;AF=0.004479;NSAMP=131;MSQ=27.96;AC=131;AN=29246;NFAM=129
chr3	1122356	71232_1	N	]chr9:28189364]N	13847.3	LOW	SVTYPE=BND;POS=1122356;STRANDS=-+:908;CIPOS=0,0;CIEND=0,0;CIPOS95=0,0;CIEND95=0,0;MATEID=71232_2;EVENT=71232;SU=908;PE=0;SR=908;ALG=PROD;AF=0.008172;NSAMP=239;MSQ=35.59;AC=239;AN=29246;NFAM=237
chr3	1122457	310295	N	<DEL>	186917	PASS	SVTYPE=DEL;POS=1122457;SVLEN=-1067;END=1123524;STRANDS=+-:7806;CIPOS=0,0;CIEND=0,0;CIPOS95=0,0;CIEND95=0,0;SU=7806;PE=4708;SR=3098;AF=0.0053;NSAMP=153;MSQ=601.47;AC=155;AN=29246;NFAM=146
chr3	1126080	581832_2	N	[chr3:705066[N	257.6	PASS	SVTYPE=BND;POS=1126080;STRANDS=--:19;CIPOS=-10,9;CIEND=-4,1;CIPOS95=0,0;CIEND95=0,0;MATEID=581832_1;EVENT=581832;SECONDARY;SU=19;PE=10;SR=9;ALG=PROD;AF=3.419e-05;NSAMP=1;MSQ=254.42;AC=1;AN=29246;NFAM=1
chr3	1127938	581845_1	N	[chr3:1217724[N	442.84	PASS	SVTYPE=BND;POS=1127938;STRANDS=--:34;CIPOS=-10,9;CIEND=-10,9;CIPOS95=0,0;CIEND95=0,0;MATEID=581845_2;EVENT=581845;SU=34;PE=19;SR=15;ALG=PROD;AF=3.419e-05;NSAMP=1;MSQ=442.84;AC=1;AN=29246;NFAM=1
chr3	1132659	71285_1	N	[chr9:41721874[N	1648.51	LOW	SVTYPE=BND;POS=1132659;STRANDS=--:21;CIPOS=-9,8;CIEND=-9,8;CIPOS95=0,0;CIEND95=0,0;MATEID=71285_2;EVENT=71285;SU=21;PE=0;SR=21;ALG=PROD;AF=0.001436;NSAMP=42;MSQ=23.99;AC=42;AN=29246;NFAM=41
chr3	1135887	505126	N	<DUP>	146.84	PASS	SVTYPE=DUP;POS=1135887;SVLEN=1999;END=1137886;STRANDS=-+:11;IMPRECISE;CIPOS=-10,9;CIEND=-10,9;CIPOS95=-1,0;CIEND95=-1,1;SU=11;PE=9;SR=2;ALG=PROD;AF=3.419e-05;NSAMP=1;MSQ=146.24;AC=1;AN=29246;NFAM=1
chr3	1139106	310296_1	N	N[chr3:1139159[	583.45	PASS	SVTYPE=BND;POS=1139106;STRANDS=+-:21;CIPOS=-23,22;CIEND=-23,22;CIPOS95=0,0;CIEND95=0,0;MATEID=310296_2;EVENT=310296;SU=21;PE=0;SR=21;ALG=PROD;AF=3.419e-05;NSAMP=1;MSQ=326.75;RECLASSIFIED;AC=1;AN=29246;NFAM=1
chr3	1139159	310296_2	N	]chr3:1139106]N	583.45	PASS	SVTYPE=BND;POS=1139106;STRANDS=+-:21;CIPOS=-23,22;CIEND=-23,22;CIPOS95=0,0;CIEND95=0,0;MATEID=310296_1;EVENT=310296;SECONDARY;SU=21;PE=0;SR=21;ALG=PROD;AF=3.419e-05;NSAMP=1;MSQ=326.75;RECLASSIFIED;AC=1;AN=29246;NFAM=1
chr3	1143011	62718_1	N	N]chr14:43781554]	23837.4	LOW	SVTYPE=BND;POS=1143011;STRANDS=++:4;CIPOS=-29,28;CIEND=-29,28;CIPOS95=0,0;CIEND95=0,0;MATEID=62718_2;EVENT=62718;SU=4;PE=0;SR=4;ALG=PROD;AF=0.01846;NSAMP=540;MSQ=28.7;AC=540;AN=29246;NFAM=527
chr3	1144615	310297_1	N	N[chr3:12049532[	151902	LOW	SVTYPE=BND;POS=1144615;STRANDS=+-:792;CIPOS=-1,1;CIEND=-1,1;CIPOS95=0,0;CIEND95=0,0;MATEID=310297_2;EVENT=310297;SU=792;PE=0;SR=792;ALG=PROD;AF=0.07109;NSAMP=2079;MSQ=37.07;RECLASSIFIED;AC=2079;AN=29246;NFAM=1996
chr3	1153670	581846_1	N	N]chr3:55755063]	215.73	LOW	SVTYPE=BND;POS=1153670;STRANDS=++:12;IMPRECISE;CIPOS=-7,267;CIEND=-7,266;CIPOS95=0,76;CIEND95=0,79;MATEID=581846_2;EVENT=581846;SU=12;PE=12;SR=0;ALG=PROD;AF=3.419e-05;NSAMP=1;MSQ=215.73;AC=1;AN=29246;NFAM=1
chr3	1156604	310298_1	N	N[chr3:1156663[	235.68	LOW	SVTYPE=BND;POS=1156604;STRANDS=+-:6;CIPOS=-6,5;CIEND=-6,5;CIPOS95=0,0;CIEND95=0,0;MATEID=310298_2;EVENT=310298;SU=6;PE=0;SR=6;ALG=PROD;AF=3.419e-05;NSAMP=1;MSQ=224.81;RECLASSIFIED;AC=1;AN=29246;NFAM=1
chr3	1156663	310298_2	N	]chr3:1156604]N	235.68	LOW	SVTYPE=BND;POS=1156604;STRANDS=+-:6;CIPOS=-6,5;CIEND=-6,5;CIPOS95=0,0;CIEND95=0,0;MATEID=310298_1;EVENT=310298;SECONDARY;SU=6;PE=0;SR=6;ALG=PROD;AF=3.419e-05;NSAMP=1;MSQ=224.81;RECLASSIFIED;AC=1;AN=29246;NFAM=1
chr3	1157387	310299	N	<DEL>	524.32	PASS	SVTYPE=DEL;POS=1157387;SVLEN=-6131;END=1163518;STRANDS=+-:24;IMPRECISE;CIPOS=-30,206;CIEND=-427,29;CIPOS95=-30,30;CIEND95=-37,29;SU=24;PE=24;SR=0;ALG=PROD;AF=6.839e-05;NSAMP=2;MSQ=262.16;AC=2;AN=29246;NFAM=2
chr3	1158776	62800_1	N	N[chr14:56921987[	72.47	LOW	SVTYPE=BND;POS=1158776;STRANDS=+-:9;IMPRECISE;CIPOS=-30,470;CIEND=-719,29;CIPOS95=-30,78;CIEND95=-121,29;MATEID=62800_2;EVENT=62800;SU=9;PE=9;SR=0;ALG=PROD;AF=6.839e-05;NSAMP=2;MSQ=34.41;AC=2;AN=29246;NFAM=2
chr3	1158847	581848_1	N	N]chr3:155231293]	303510	LOW	SVTYPE=BND;POS=1158847;STRANDS=++:4211;CIPOS=0,0;CIEND=0,0;CIPOS95=0,0;CIEND95=0,0;MATEID=581848_2;EVENT=581848;SU=4211;PE=72;SR=4139;ALG=PROD;AF=0.1225;NSAMP=3582;MSQ=47.52;AC=3582;AN=29246;NFAM=3382
chr3	1158847	9300_2	N	N]chr1:102567060]	587358	LOW	SVTYPE=BND;POS=1158847;STRANDS=++:16;CIPOS=-9,8;CIEND=-9,8;CIPOS95=0,0;CIEND95=0,0;MATEID=9300_1;EVENT=9300;SECONDARY;SU=16;PE=0;SR=16;ALG=PROD;AF=0.236;NSAMP=6886;MSQ=47.45;AC=6902;AN=29246;NFAM=6396
chr3	1158862	70702_1	N	N[chr8:69616046[	57.59	LOW	SVTYPE=BND;POS=1158862;STRANDS=+-:7;IMPRECISE;CIPOS=-10,9;CIEND=-10,4;CIPOS95=-1,1;CIEND95=-1,0;MATEID=70702_2;EVENT=70702;SU=7;PE=5;SR=2;ALG=PROD;AF=6.839e-05;NSAMP=2;MSQ=28.27;AC=2;AN=29246;NFAM=2
chr3	1158890	70703_1	N	]chr8:69616150]N	43.08	LOW	SVTYPE=BND;POS=1158890;STRANDS=-+:10;IMPRECISE;CIPOS=-359,29;CIEND=-28,550;CIPOS95=-68,29;CIEND95=-28,157;MATEID=70703_2;EVENT=70703;SU=10;PE=10;SR=0;ALG=PROD;AF=3.419e-05;NSAMP=1;MSQ=38.76;AC=1;AN=29246;NFAM=1
chr3	1158969	62431_1	N	[chr13:83717107[N	18018.5	LOW	SVTYPE=BND;POS=1158969;STRANDS=--:62;IMPRECISE;CIPOS=-134,10;CIEND=-561,7;CIPOS95=-10,10;CIEND95=-87,7;MATEID=62431_2;EVENT=62431;SU=62;PE=62;SR=0;ALG=PROD;AF=0.0173;NSAMP=498;MSQ=25.33;AC=506;AN=29246;NFAM=490
chr3	1158970	70091_1	N	]chr7:107295102]N	34167.8	LOW	SVTYPE=BND;POS=1158970;STRANDS=-+:98;IMPRECISE;CIPOS=-10,9;CIEND=-8,9;CIPOS95=0,0;CIEND95=-1,1;MATEID=70091_2;EVENT=70091;SU=98;PE=93;SR=5;ALG=PROD;AF=0.0291;NSAMP=804;MSQ=30.14;AC=851;AN=29246;NFAM=793
chr3	1158970	9301_2	N	]chr1:72795646]N	2921.28	LOW	SVTYPE=BND;POS=1158970;STRANDS=+-:14;CIPOS=-30,29;CIEND=-28,29;CIPOS95=0,0;CIEND95=0,0;MATEID=9301_1;EVENT=9301;SECONDARY;SU=14;PE=9;SR=5;ALG=PROD;AF=0.003077;NSAMP=83;MSQ=20.67;AC=90;AN=29246;NFAM=82
chr3	1160368	9302_2	N	N[chr1:197255966[	33756.6	LOW	SVTYPE=BND;POS=1160368;STRANDS=-+:30;CIPOS=-9,8;CIEND=-9,8;CIPOS95=0,0;CIEND95=0,0;MATEID=9302_1;EVENT=9302;SECONDARY;SU=30;PE=0;SR=30;ALG=PROD;AF=0.02848;NSAMP=833;MSQ=24.84;AC=833;AN=29246;NFAM=817
chr3	1165866	310301	N	<DEL>	1267.94	PASS	SVTYPE=DEL;POS=1165866;SVLEN=-109;END=1165975;STRANDS=+-:46;CIPOS=-21,20;CIEND=-21,20;CIPOS95=0,0;CIEND95=0,0;SU=46;PE=0;SR=46;ALG=PROD;AF=0.0001026;NSAMP=3;MSQ=422.65;AC=3;AN=29246;NFAM=2
chr3	1175206	505127	N	<DUP>	816791	PASS	SVTYPE=DUP;POS=1175206;SVLEN=558;END=1175764;STRANDS=-+:66163;CIPOS=0,0;CIEND=0,0;CIPOS95=0,0;CIEND95=0,0;SU=66163;PE=58051;SR=8112;AF=0.08538;NSAMP=2196;MSQ=195.45;AC=2497;AN=29246;NFAM=2039
chr3	1197196	310302	N	<DEL>	863.22	PASS	SVTYPE=DEL;POS=1197196;SVLEN=-184178;END=1381374;STRANDS=+-:34;CIPOS=-10,8;CIEND=-2,0;CIPOS95=0,0;CIEND95=0,0;SU=34;PE=20;SR=14;ALG=PROD;AF=3.419e-05;NSAMP=1;MSQ=863.22;AC=1;AN=29246;NFAM=1
chr3	1198736	64502_1	N	]chr18:26203564]N	220.03	LOW	SVTYPE=BND;POS=1198736;STRANDS=-+:10;CIPOS=-26,25;CIEND=-26,25;CIPOS95=0,0;CIEND95=0,0;MATEID=64502_2;EVENT=64502;SU=10;PE=0;SR=10;ALG=PROD;AF=6.839e-05;NSAMP=2;MSQ=39.32;AC=2;AN=29246;NFAM=2
chr3	1198736	65621_1	N	]chr20:38709947]N	227.87	LOW	SVTYPE=BND;POS=1198736;STRANDS=-+:5;CIPOS=-10,9;CIEND=-10,9;CIPOS95=0,0;CIEND95=0,0;MATEID=65621_2;EVENT=65621;SU=5;PE=0;SR=5;ALG=PROD;AF=6.839e-05;NSAMP=2;MSQ=19.49;AC=2;AN=29246;NFAM=2
chr3	1199714	9303_2	N	N[chr1:171592757[	383.36	PASS	SVTYPE=BND;POS=1199714;STRANDS=-+:22;CIPOS=-2,1;CIEND=-10,9;CIPOS95=0,0;CIEND95=0,0;MATEID=9303_1;EVENT=9303;SECONDARY;SU=22;PE=10;SR=12;ALG=PROD;AF=3.419e-05;NSAMP=1;MSQ=383.36;AC=1;AN=29246;NFAM=1
chr3	1202363	310278_2	N	]chr3:1039168]N	294.6	LOW	SVTYPE=BND;POS=1039168;STRANDS=+-:16;IMPRECISE;CIPOS=-470,29;CIEND=-30,328;CIPOS95=-135,29;CIEND95=-30,52;MATEID=310278_1;EVENT=310278;SECONDARY;SU=16;PE=16;SR=0;ALG=PROD;AF=6.839e-05;NSAMP=2;MSQ=40.4;RECLASSIFIED;AC=2;AN=29246;NFAM=2
chr3	1202546	505111_2	N	N[chr3:1039343[	125.24	LOW	SVTYPE=BND;POS=1039343;STRANDS=-+:17;IMPRECISE;CIPOS=-27,479;CIEND=-399,29;CIPOS95=-27,152;CIEND95=-42,29;MATEID=505111_1;EVENT=505111;SECONDARY;SU=17;PE=17;SR=0;ALG=PROD;AF=3.419e-05;NSAMP=1;MSQ=6.94;RECLASSIFIED;AC=1;AN=29246;NFAM=1
chr3	1202587	581849_1	N	N]chr3:2269988]	192.39	LOW	SVTYPE=BND;POS=1202587;STRANDS=++:11;IMPRECISE;CIPOS=-30,573;CIEND=-30,298;CIPOS95=-30,83;CIEND95=-30,56;MATEID=581849_2;EVENT=581849;SU=11;PE=11;SR=0;ALG=PROD;AF=0.0002393;NSAMP=7;MSQ=24.74;AC=7;AN=29246;NFAM=7
chr3	1204877	310303	N	<DEL>	2185.79	PASS	SVTYPE=DEL;POS=1204877;SVLEN=-3499;END=1208376;STRANDS=+-:91;CIPOS=-24,24;CIEND=-30,29;CIPOS95=0,0;CIEND95=0,0;SU=91;PE=51;SR=40;ALG=PROD;AF=6.839e-05;NSAMP=2;MSQ=911.35;AC=2;AN=29246;NFAM=2
chr3	1207959	310305	N	<DEL>	695.48	PASS	SVTYPE=DEL;POS=1207959;SVLEN=-2487;END=1210446;STRANDS=+-:29;CIPOS=-4,3;CIEND=-3,1;CIPOS95=0,0;CIEND95=0,0;SU=29;PE=20;SR=9;ALG=PROD;AF=3.419e-05;NSAMP=1;MSQ=695.4;AC=1;AN=29246;NFAM=1
chr3	1217724	581845_2	N	[chr3:1127938[N	442.84	PASS	SVTYPE=BND;POS=1217724;STRANDS=--:34;CIPOS=-10,9;CIEND=-10,9;CIPOS95=0,0;CIEND95=0,0;MATEID=581845_1;EVENT=581845;SECONDARY;SU=34;PE=19;SR=15;ALG=PROD;AF=3.419e-05;NSAMP=1;MSQ=442.84;AC=1;AN=29246;NFAM=1
chr3	1220011	69935_1	N	]chr7:76190029]N	75426.9	LOW	SVTYPE=BND;POS=1220011;STRANDS=-+:185;CIPOS=-4,4;CIEND=-4,4;CIPOS95=0,0;CIEND95=0,0;MATEID=69935_2;EVENT=69935;SU=185;PE=0;SR=185;ALG=PROD;AF=0.03826;NSAMP=1119;MSQ=44.39;AC=1119;AN=29246;NFAM=1104
chr3	1233576	505118_2	N	N[chr3:1099231[	92.42	LOW	SVTYPE=BND;POS=1099231;STRANDS=-+:11;IMPRECISE;CIPOS=-30,359;CIEND=-451,29;CIPOS95=-30,57;CIEND95=-107,29;MATEID=505118_1;EVENT=505118;SECONDARY;SU=11;PE=11;SR=0;ALG=PROD;AF=0.0001026;NSAMP=3;MSQ=30.81;RECLASSIFIED;AC=3;AN=29246;NFAM=3
chr3	1233648	310306_1	N	N[chr3:2961231[	478052	LOW	SVTYPE=BND;POS=1233648;STRANDS=+-:6;IMPRECISE;CIPOS=-10,463;CIEND=-472,8;CIPOS95=-1,151;CIEND95=-156,0;MATEID=310306_2;EVENT=310306;SU=6;PE=6;SR=0;ALG=PROD;AF=0.1802;NSAMP=5269;MSQ=51.86;RECLASSIFIED;AC=5269;AN=29246;NFAM=4986
chr3	1233691	310289_2	N	]chr3:1099445]N	91.63	LOW	SVTYPE=BND;POS=1099445;STRANDS=+-:9;IMPRECISE;CIPOS=-337,29;CIEND=-30,446;CIPOS95=-53,29;CIEND95=-30,111;MATEID=310289_1;EVENT=310289;SECONDARY;SU=9;PE=9;SR=0;ALG=PROD;AF=6.839e-05;NSAMP=2;MSQ=41.16;RECLASSIFIED;AC=2;AN=29246;NFAM=2
chr3	1241468	63029_1	N	[chr14:98992266[N	20.76	LOW	SVTYPE=BND;POS=1241468;STRANDS=--:5;IMPRECISE;CIPOS=-280,9;CIEND=-454,9;CIPOS95=-104,2;CIEND95=-147,1;MATEID=63029_2;EVENT=63029;SU=5;PE=5;SR=0;ALG=PROD;AF=3.419e-05;NSAMP=1;MSQ=20.76;AC=1;AN=29246;NFAM=1
chr3	1242965	68220_1	N	]chr5:180417901]N	110.55	LOW	SVTYPE=BND;POS=1242965;STRANDS=-+:9;IMPRECISE;CIPOS=-566,49;CIEND=-50,201;CIPOS95=-136,49;CIEND95=-44,44;MATEID=68220_2;EVENT=68220;SU=9;PE=9;SR=0;ALG=PROD;AF=0.0001368;NSAMP=4;MSQ=27.62;AC=4;AN=29246;NFAM=4
chr3	1242984	505128	N	<DUP>	152.63	PASS	SVTYPE=DUP;POS=1242984;SVLEN=30183;END=1273167;STRANDS=-+:11;IMPRECISE;CIPOS=-285,9;CIEND=-9,281;CIPOS95=-81,0;CIEND95=0,78;SU=11;PE=11;SR=0;ALG=PROD;AF=6.839e-05;NSAMP=2;MSQ=76.13;AC=2;AN=29246;NFAM=2
chr3	1243077	310246_2	N	]chr3:894022]N	1244.6	LOW	SVTYPE=BND;POS=894022;STRANDS=+-:115;IMPRECISE;CIPOS=-759,175;CIEND=-279,680;CIPOS95=-217,175;CIEND95=-178,178;MATEID=310246_1;EVENT=310246;SECONDARY;SU=115;PE=115;SR=0;ALG=SUM;AF=0.0005471;NSAMP=16;MSQ=25.32;RECLASSIFIED;AC=16;AN=29246;NFAM=16
chr3	1243164	68221_1	N	N[chr5:180418038[	83.41	LOW	SVTYPE=BND;POS=1243164;STRANDS=+-:7;IMPRECISE;CIPOS=-50,442;CIEND=-392,49;CIPOS95=-50,141;CIEND95=-73,49;MATEID=68221_2;EVENT=68221;SU=7;PE=7;SR=0;ALG=PROD;AF=6.839e-05;NSAMP=2;MSQ=41.7;AC=2;AN=29246;NFAM=2
chr3	1243422	505099_2	N	N[chr3:893786[	1112.13	LOW	SVTYPE=BND;POS=893786;STRANDS=-+:6;IMPRECISE;CIPOS=-30,287;CIEND=-184,29;CIPOS95=-30,75;CIEND95=-67,29;MATEID=505099_1;EVENT=505099;SECONDARY;SU=6;PE=6;SR=0;ALG=PROD;AF=0.001163;NSAMP=34;MSQ=18.77;RETAINED;RECLASSIFIED;AC=34;AN=29246;NFAM=33
chr3	1245185	581851_1	N	[chr3:60782238[N	48762.7	LOW	SVTYPE=BND;POS=1245185;STRANDS=--:7;CIPOS=-5,4;CIEND=-5,4;CIPOS95=0,0;CIEND95=0,0;MATEID=581851_2;EVENT=581851;SU=7;PE=0;SR=7;ALG=PROD;AF=0.04387;NSAMP=1027;MSQ=34.7;AC=1283;AN=29246;NFAM=1007
chr3	1245198	66429_1	N	[chr4:23653012[N	493.15	LOW	SVTYPE=BND;POS=1245198;STRANDS=--:4;IMPRECISE;CIPOS=-745,9;CIEND=-457,9;CIPOS95=-170,0;CIEND95=-122,2;MATEID=66429_2;EVENT=66429;SU=4;PE=4;SR=0;ALG=PROD;AF=0.0004103;NSAMP=10;MSQ=17.46;AC=12;AN=29246;NFAM=10
chr3	1245217	581850	N	<INV>	135.08	LOW	SVTYPE=INV;POS=1245217;SVLEN=389;END=1245606;STRANDS=++:3,--:2;IMPRECISE;CIPOS=-46,94;CIEND=-2,0;CIPOS95=-36,80;CIEND95=-2,0;SU=5;PE=5;SR=0;ALG=PROD;AF=6.839e-05;NSAMP=2;MSQ=67.39;AC=2;AN=29246;NFAM=2
chr3	1245227	310309_1	N	N[chr3:1245295[	94836	LOW	SVTYPE=BND;POS=1245227;STRANDS=+-:167;CIPOS=-1,4;CIEND=-4,4;CIPOS95=0,0;CIEND95=0,0;MATEID=310309_2;EVENT=310309;SU=167;PE=1;SR=166;ALG=PROD;AF=0.0627;NSAMP=1022;MSQ=47.39;RECLASSIFIED;AC=1604;AN=25584;NFAM=984
chr3	1245233	64005_1	N	N]chr17:61046093]	6364.82	LOW	SVTYPE=BND;POS=1245233;STRANDS=++:16;IMPRECISE;CIPOS=-30,406;CIEND=-11,501;CIPOS95=-30,51;CIEND95=-11,90;MATEID=64005_2;EVENT=64005;SU=16;PE=16;SR=0;ALG=PROD;AF=0.004277;NSAMP=123;MSQ=26.85;AC=125;AN=29228;NFAM=121
chr3	1245246	72002_1	N	[chrX:30018152[N	13304.5	LOW	SVTYPE=BND;POS=1245246;STRANDS=--:85;IMPRECISE;CIPOS=-213,9;CIEND=-499,7;CIPOS95=-5,5;CIEND95=-55,7;MATEID=72002_2;EVENT=72002;SU=85;PE=85;SR=0;ALG=PROD;AF=0.007112;NSAMP=207;MSQ=32.49;AC=208;AN=29246;NFAM=203
chr3	1245248	72538_1	N	[chrX:147120475[N	935.58	LOW	SVTYPE=BND;POS=1245248;STRANDS=--:16;IMPRECISE;CIPOS=-463,29;CIEND=-684,15;CIPOS95=-45,29;CIEND95=-119,15;MATEID=72538_2;EVENT=72538;SU=16;PE=16;SR=0;ALG=PROD;AF=0.001197;NSAMP=35;MSQ=18.11;AC=35;AN=29246;NFAM=35
chr3	1245251	60842_1	N	[chr11:22339061[N	11455.8	LOW	SVTYPE=BND;POS=1245251;STRANDS=--:213;IMPRECISE;CIPOS=-107,40;CIEND=-482,9;CIPOS95=-4,4;CIEND95=-46,9;MATEID=60842_2;EVENT=60842;SU=213;PE=213;SR=0;ALG=PROD;AF=0.0105;NSAMP=307;MSQ=32.97;AC=307;AN=29246;NFAM=301
chr3	1245286	72003_1	N	N]chrX:30018354]	2217.14	LOW	SVTYPE=BND;POS=1245286;STRANDS=++:4;IMPRECISE;CIPOS=-10,572;CIEND=-10,704;CIPOS95=-2,129;CIEND95=-2,157;MATEID=72003_2;EVENT=72003;SU=4;PE=4;SR=0;ALG=PROD;AF=0.0013;NSAMP=38;MSQ=27.62;AC=38;AN=29242;NFAM=38
chr3	1245295	310309_2	N	]chr3:1245227]N	94836	LOW	SVTYPE=BND;POS=1245227;STRANDS=+-:167;CIPOS=-4,4;CIEND=-1,4;CIPOS95=0,0;CIEND95=0,0;MATEID=310309_1;EVENT=310309;SECONDARY;SU=167;PE=1;SR=166;ALG=PROD;AF=0.0627;NSAMP=1022;MSQ=47.39;RECLASSIFIED;AC=1604;AN=25584;NFAM=984
chr3	1245295	310310	N	<DEL>	964.94	PASS	SVTYPE=DEL;POS=1245295;SVLEN=-13010;END=1258305;STRANDS=+-:31;IMPRECISE;CIPOS=-32,286;CIEND=-337,25;CIPOS95=-32,45;CIEND95=-46,25;SU=31;PE=31;SR=0;ALG=PROD;AF=3.419e-05;NSAMP=1;MSQ=269.64;AC=1;AN=29246;NFAM=1
chr3	1245296	60619_1	N	N]chr11:22339208]	12080.5	LOW	SVTYPE=BND;POS=1245296;STRANDS=++:199;IMPRECISE;CIPOS=-36,124;CIEND=-10,426;CIPOS95=-6,6;CIEND95=-10,39;MATEID=60619_2;EVENT=60619;SU=199;PE=199;SR=0;ALG=PROD;AF=0.01272;NSAMP=372;MSQ=29.76;AC=372;AN=29246;NFAM=370
chr3	1245306	581852_1	N	N]chr3:144203748]	1240.47	LOW	SVTYPE=BND;POS=1245306;STRANDS=++:4;CIPOS=-9,8;CIEND=-9,8;CIPOS95=0,0;CIEND95=0,0;MATEID=581852_2;EVENT=581852;SU=4;PE=0;SR=4;ALG=PROD;AF=0.001881;NSAMP=55;MSQ=17.94;AC=55;AN=29246;NFAM=55
chr3	1245336	64018_1	N	N]chr17:69178007]	13150.2	LOW	SVTYPE=BND;POS=1245336;STRANDS=++:4;IMPRECISE;CIPOS=-10,8;CIEND=-9,8;CIPOS95=-1,0;CIEND95=0,0;MATEID=64018_2;EVENT=64018;SU=4;PE=0;SR=4;ALG=PROD;AF=0.01552;NSAMP=447;MSQ=18.91;AC=454;AN=29246;NFAM=447
chr3	1258306	581853_1	N	[chr3:57002463[N	3006.6	LOW	SVTYPE=BND;POS=1258306;STRANDS=--:5;CIPOS=-9,8;CIEND=-9,6;CIPOS95=0,0;CIEND95=0,0;MATEID=581853_2;EVENT=581853;SU=5;PE=1;SR=4;ALG=PROD;AF=0.003932;NSAMP=115;MSQ=16.4;AC=115;AN=29246;NFAM=115
chr3	1266290	310312	N	<DEL>	1399.3	PASS	SVTYPE=DEL;POS=1266290;SVLEN=-128;END=1266418;STRANDS=+-:59;CIPOS=-7,7;CIEND=-10,4;CIPOS95=0,0;CIEND95=0,0;SU=59;PE=1;SR=58;ALG=PROD;AF=0.0001368;NSAMP=4;MSQ=235.23;AC=4;AN=29246;NFAM=4
chr3	1268455	66025_1	N	N]chr22:16682516]	43.55	LOW	SVTYPE=BND;POS=1268455;STRANDS=++:4;IMPRECISE;CIPOS=-10,447;CIEND=-10,519;CIPOS95=-1,139;CIEND95=0,168;MATEID=66025_2;EVENT=66025;SU=4;PE=4;SR=0;ALG=PROD;AF=6.839e-05;NSAMP=2;MSQ=21.75;AC=2;AN=29246;NFAM=2
chr3	1275290	310313	N	<DEL>	803.23	PASS	SVTYPE=DEL;POS=1275290;SVLEN=-18336;END=1293626;STRANDS=+-:36;CIPOS=-2,1;CIEND=-10,9;CIPOS95=0,0;CIEND95=0,0;SU=36;PE=21;SR=15;ALG=PROD;AF=3.419e-05;NSAMP=1;MSQ=803.23;AC=1;AN=29246;NFAM=1
chr3	1283141	62701_1	N	]chr14:39345267]N	6.73	LOW	SVTYPE=BND;POS=1283141;STRANDS=-+:6;CIPOS=-6,5;CIEND=-6,5;CIPOS95=0,0;CIEND95=0,0;MATEID=62701_2;EVENT=62701;SU=6;PE=0;SR=6;ALG=PROD;AF=3.419e-05;NSAMP=1;MSQ=6.73;AC=1;AN=29246;NFAM=1
chr3	1286771	310315	N	<DEL>	203.64	PASS	SVTYPE=DEL;POS=1286771;SVLEN=-37893;END=1324664;STRANDS=+-:13;CIPOS=-4,4;CIEND=-10,9;CIPOS95=0,0;CIEND95=0,0;SU=13;PE=6;SR=7;ALG=PROD;AF=3.419e-05;NSAMP=1;MSQ=203.64;AC=1;AN=29246;NFAM=1
chr3	1289971	581855_1	N	N]chr3:1642638]	194.56	LOW	SVTYPE=BND;POS=1289971;STRANDS=++:14;IMPRECISE;CIPOS=-10,293;CIEND=-10,190;CIPOS95=-2,62;CIEND95=-3,33;MATEID=581855_2;EVENT=581855;SU=14;PE=14;SR=0;ALG=PROD;AF=3.419e-05;NSAMP=1;MSQ=194.56;AC=1;AN=29246;NFAM=1
chr3	1291583	310316	N	<DEL>	440.34	PASS	SVTYPE=DEL;POS=1291583;SVLEN=-3600;END=1295183;STRANDS=+-:24;CIPOS=-10,9;CIEND=-10,9;CIPOS95=0,0;CIEND95=0,0;SU=24;PE=12;SR=12;ALG=PROD;AF=3.419e-05;NSAMP=1;MSQ=440.34;AC=1;AN=29246;NFAM=1
chr3	1295011	310317	N	<DEL>	713.31	PASS	SVTYPE=DEL;POS=1295011;SVLEN=-63788;END=1358799;STRANDS=+-:30;CIPOS=-10,9;CIEND=-3,1;CIPOS95=0,0;CIEND95=0,0;SU=30;PE=19;SR=11;ALG=PROD;AF=3.419e-05;NSAMP=1;MSQ=713.31;AC=1;AN=29246;NFAM=1
chr3	1297033	310318_1	N	N[chr3:1297300[	515.73	LOW	SVTYPE=BND;POS=1297033;STRANDS=+-:17;CIPOS=-3,1;CIEND=-10,9;CIPOS95=0,0;CIEND95=0,0;MATEID=310318_2;EVENT=310318;SU=17;PE=1;SR=16;ALG=PROD;AF=6.84e-05;NSAMP=2;MSQ=237.68;RECLASSIFIED;AC=2;AN=29240;NFAM=2
chr3	1297300	310318_2	N	]chr3:1297033]N	515.73	LOW	SVTYPE=BND;POS=1297033;STRANDS=+-:17;CIPOS=-10,9;CIEND=-3,1;CIPOS95=0,0;CIEND95=0,0;MATEID=310318_1;EVENT=310318;SECONDARY;SU=17;PE=1;SR=16;ALG=PROD;AF=6.84e-05;NSAMP=2;MSQ=237.68;RECLASSIFIED;AC=2;AN=29240;NFAM=2
chr3	1300111	581856_1	N	N]chr3:1313749]	250.33	LOW	SVTYPE=BND;POS=1300111;STRANDS=++:26;CIPOS=-24,22;CIEND=-23,22;CIPOS95=0,0;CIEND95=0,0;MATEID=581856_2;EVENT=581856;SU=26;PE=11;SR=15;ALG=PROD;AF=6.839e-05;NSAMP=2;MSQ=125.17;AC=2;AN=29246;NFAM=1
chr3	1300430	581857_1	N	[chr3:1313695[N	443.22	LOW	SVTYPE=BND;POS=1300430;STRANDS=--:18;CIPOS=-24,23;CIEND=-24,23;CIPOS95=0,0;CIEND95=0,0;MATEID=581857_2;EVENT=581857;SU=18;PE=0;SR=18;ALG=PROD;AF=6.839e-05;NSAMP=2;MSQ=221.61;AC=2;AN=29246;NFAM=1
chr3	1300465	310319_1	N	N[chr3:2347288[	3704.5	LOW	SVTYPE=BND;POS=1300465;STRANDS=+-:41;CIPOS=-23,20;CIEND=-30,29;CIPOS95=0,0;CIEND95=0,0;MATEID=310319_2;EVENT=310319;SU=41;PE=31;SR=10;ALG=PROD;AF=0.004001;NSAMP=117;MSQ=28.11;RECLASSIFIED;AC=117;AN=29246;NFAM=115
chr3	1308209	310320_1	N	N[chr3:1308287[	488.64	LOW	SVTYPE=BND;POS=1308209;STRANDS=+-:10;CIPOS=-10,9;CIEND=-10,9;CIPOS95=0,0;CIEND95=0,0;MATEID=310320_2;EVENT=310320;SU=10;PE=0;SR=10;ALG=PROD;AF=0.0004445;NSAMP=13;MSQ=12.27;RECLASSIFIED;AC=13;AN=29246;NFAM=13
chr3	1308287	310320_2	N	]chr3:1308209]N	488.64	LOW	SVTYPE=BND;POS=1308209;STRANDS=+-:10;CIPOS=-10,9;CIEND=-10,9;CIPOS95=0,0;CIEND95=0,0;MATEID=310320_1;EVENT=310320;SECONDARY;SU=10;PE=0;SR=10;ALG=PROD;AF=0.0004445;NSAMP=13;MSQ=12.27;RECLASSIFIED;AC=13;AN=29246;NFAM=13
chr3	1310739	310321	N	<DEL>	317.67	PASS	SVTYPE=DEL;POS=1310739;SVLEN=-150355;END=1461094;STRANDS=+-:12;IMPRECISE;CIPOS=-7,303;CIEND=-350,9;CIPOS95=0,92;CIEND95=-59,1;SU=12;PE=12;SR=0;ALG=PROD;AF=3.419e-05;NSAMP=1;MSQ=317.67;AC=1;AN=29246;NFAM=1
chr3	1313695	581857_2	N	[chr3:1300430[N	443.22	LOW	SVTYPE=BND;POS=1313695;STRANDS=--:18;CIPOS=-24,23;CIEND=-24,23;CIPOS95=0,0;CIEND95=0,0;MATEID=581857_1;EVENT=581857;SECONDARY;SU=18;PE=0;SR=18;ALG=PROD;AF=6.839e-05;NSAMP=2;MSQ=221.61;AC=2;AN=29246;NFAM=1
chr3	1313749	581856_2	N	N]chr3:1300111]	250.33	LOW	SVTYPE=BND;POS=1313749;STRANDS=++:26;CIPOS=-23,22;CIEND=-24,22;CIPOS95=0,0;CIEND95=0,0;MATEID=581856_1;EVENT=581856;SECONDARY;SU=26;PE=11;SR=15;ALG=PROD;AF=6.839e-05;NSAMP=2;MSQ=125.17;AC=2;AN=29246;NFAM=1
chr3	1319834	67344_1	N	[chr5:10356344[N	38.78	LOW	SVTYPE=BND;POS=1319834;STRANDS=--:6;CIPOS=-26,25;CIEND=-26,25;CIPOS95=0,0;CIEND95=0,0;MATEID=67344_2;EVENT=67344;SU=6;PE=0;SR=6;ALG=PROD;AF=3.419e-05;NSAMP=1;MSQ=38.69;AC=1;AN=29246;NFAM=1
chr3	1323889	310322	N	<DEL>	967149	PASS	SVTYPE=DEL;POS=1323889;SVLEN=-1133;END=1325022;STRANDS=+-:40713;CIPOS=0,0;CIEND=0,0;CIPOS95=0,0;CIEND95=0,0;SU=40713;PE=22622;SR=18091;ALG=PROD;AF=0.05707;NSAMP=1553;MSQ=522.5;MEDGQR=4.5;Q10GQR=4.23;AC=1669;AN=29246;NFAM=1513
chr3	1325975	310323_1	N	N[chr3:1559049[	44.51	LOW	SVTYPE=BND;POS=1325975;STRANDS=+-:8;CIPOS=-10,9;CIEND=-10,9;CIPOS95=0,0;CIEND95=0,0;MATEID=310323_2;EVENT=310323;SU=8;PE=0;SR=8;ALG=PROD;AF=3.419e-05;NSAMP=1;MSQ=44.51;RECLASSIFIED;AC=1;AN=29246;NFAM=1
chr3	1327840	310324	N	<DEL>	542.54	PASS	SVTYPE=DEL;POS=1327840;SVLEN=-1143;END=1328983;STRANDS=+-:24;CIPOS=-10,9;CIEND=-10,9;CIPOS95=0,0;CIEND95=0,0;SU=24;PE=17;SR=7;ALG=PROD;AF=3.419e-05;NSAMP=1;MSQ=542.42;AC=1;AN=29246;NFAM=1
chr3	1334914	310325	N	<DEL>	938.01	PASS	SVTYPE=DEL;POS=1334914;SVLEN=-674;END=1335588;STRANDS=+-:38;CIPOS=-22,21;CIEND=-27,26;CIPOS95=0,0;CIEND95=0,0;SU=38;PE=16;SR=22;ALG=PROD;AF=3.419e-05;NSAMP=1;MSQ=233.63;AC=1;AN=29246;NFAM=1
chr3	1337657	310326	N	<DEL>	596.46	PASS	SVTYPE=DEL;POS=1337657;SVLEN=-836;END=1338493;STRANDS=+-:24;CIPOS=-3,2;CIEND=-10,9;CIPOS95=0,0;CIEND95=0,0;SU=24;PE=15;SR=9;ALG=PROD;AF=3.419e-05;NSAMP=1;MSQ=596.46;AC=1;AN=29246;NFAM=1
chr3	1337860	581858_1	N	N]chr3:1337946]	48.31	LOW	SVTYPE=BND;POS=1337860;STRANDS=++:7;CIPOS=-9,1;CIEND=-6,5;CIPOS95=0,0;CIEND95=0,0;MATEID=581858_2;EVENT=581858;SU=7;PE=1;SR=6;ALG=PROD;AF=0.0001026;NSAMP=3;MSQ=14.53;AC=3;AN=29246;NFAM=3
chr3	1337946	581858_2	N	N]chr3:1337860]	48.31	LOW	SVTYPE=BND;POS=1337946;STRANDS=++:7;CIPOS=-6,5;CIEND=-9,1;CIPOS95=0,0;CIEND95=0,0;MATEID=581858_1;EVENT=581858;SECONDARY;SU=7;PE=1;SR=6;ALG=PROD;AF=0.0001026;NSAMP=3;MSQ=14.53;AC=3;AN=29246;NFAM=3
chr3	1340458	310327_1	N	N[chr3:1340649[	660.5	LOW	SVTYPE=BND;POS=1340458;STRANDS=+-:22;CIPOS=-30,29;CIEND=-30,29;CIPOS95=0,0;CIEND95=0,0;MATEID=310327_2;EVENT=310327;SU=22;PE=2;SR=20;ALG=PROD;AF=0.0001368;NSAMP=4;MSQ=161.35;RECLASSIFIED;AC=4;AN=29246;NFAM=4
chr3	1340649	310327_2	N	]chr3:1340458]N	660.5	LOW	SVTYPE=BND;POS=1340458;STRANDS=+-:22;CIPOS=-30,29;CIEND=-30,29;CIPOS95=0,0;CIEND95=0,0;MATEID=310327_1;EVENT=310327;SECONDARY;SU=22;PE=2;SR=20;ALG=PROD;AF=0.0001368;NSAMP=4;MSQ=161.35;RECLASSIFIED;AC=4;AN=29246;NFAM=4
chr3	1342173	310328	N	<DEL>	3437.85	PASS	SVTYPE=DEL;POS=1342173;SVLEN=-3421;END=1345594;STRANDS=+-:151;CIPOS=-23,22;CIEND=-23,21;CIPOS95=0,0;CIEND95=0,0;SU=151;PE=93;SR=58;ALG=PROD;AF=3.419e-05;NSAMP=1;MSQ=605.35;AC=1;AN=29246;NFAM=1
chr3	1343850	310329	N	<DEL>	683.57	PASS	SVTYPE=DEL;POS=1343850;SVLEN=-7306;END=1351156;STRANDS=+-:30;CIPOS=-2,1;CIEND=-2,0;CIPOS95=0,0;CIEND95=0,0;SU=30;PE=16;SR=14;ALG=PROD;AF=3.419e-05;NSAMP=1;MSQ=683.44;AC=1;AN=29246;NFAM=1
chr3	1355376	310330	N	<DEL>	496.28	PASS	SVTYPE=DEL;POS=1355376;SVLEN=-2580;END=1357956;STRANDS=+-:21;CIPOS=-4,4;CIEND=-10,9;CIPOS95=0,0;CIEND95=0,0;SU=21;PE=14;SR=7;ALG=PROD;AF=3.42e-05;NSAMP=1;MSQ=470.47;AC=1;AN=29242;NFAM=1
chr3	1357846	310331_1	N	N[chr3:1357905[	514.1	LOW	SVTYPE=BND;POS=1357846;STRANDS=+-:26;CIPOS=-9,8;CIEND=-9,8;CIPOS95=0,0;CIEND95=0,0;MATEID=310331_2;EVENT=310331;SU=26;PE=0;SR=26;ALG=PROD;AF=0.0008209;NSAMP=24;MSQ=15.75;RECLASSIFIED;AC=24;AN=29236;NFAM=24
chr3	1357905	310331_2	N	]chr3:1357846]N	514.1	LOW	SVTYPE=BND;POS=1357846;STRANDS=+-:26;CIPOS=-9,8;CIEND=-9,8;CIPOS95=0,0;CIEND95=0,0;MATEID=310331_1;EVENT=310331;SECONDARY;SU=26;PE=0;SR=26;ALG=PROD;AF=0.0008209;NSAMP=24;MSQ=15.75;RECLASSIFIED;AC=24;AN=29236;NFAM=24
chr3	1358928	310332_1	N	N[chr3:1359106[	392.41	LOW	SVTYPE=BND;POS=1358928;STRANDS=+-:14;CIPOS=-10,9;CIEND=-10,9;CIPOS95=0,0;CIEND95=0,0;MATEID=310332_2;EVENT=310332;SU=14;PE=0;SR=14;ALG=PROD;AF=0.0001368;NSAMP=4;MSQ=97.46;RECLASSIFIED;AC=4;AN=29246;NFAM=4
chr3	1359106	310332_2	N	]chr3:1358928]N	392.41	LOW	SVTYPE=BND;POS=1358928;STRANDS=+-:14;CIPOS=-10,9;CIEND=-10,9;CIPOS95=0,0;CIEND95=0,0;MATEID=310332_1;EVENT=310332;SECONDARY;SU=14;PE=0;SR=14;ALG=PROD;AF=0.0001368;NSAMP=4;MSQ=97.46;RECLASSIFIED;AC=4;AN=29246;NFAM=4
chr3	1376906	505129	N	<DUP>	246	PASS	SVTYPE=DUP;POS=1376906;SVLEN=346462;END=1723368;STRANDS=-+:23;CIPOS=-4,1;CIEND=-3,2;CIPOS95=0,0;CIEND95=0,0;SU=23;PE=13;SR=10;ALG=PROD;AF=3.419e-05;NSAMP=1;MSQ=235.8;AC=1;AN=29246;NFAM=1
chr3	1383897	9304_2	N	N]chr1:164542592]	3584.04	LOW	SVTYPE=BND;POS=1383897;STRANDS=++:449;CIPOS=-1,1;CIEND=-1,1;CIPOS95=0,0;CIEND95=0,0;MATEID=9304_1;EVENT=9304;SECONDARY;SU=449;PE=0;SR=449;ALG=PROD;AF=0.002804;NSAMP=82;MSQ=27.9;AC=82;AN=29246;NFAM=82
chr3	1384740	505130_1	N	]chr3:46243001]N	18307.5	LOW	SVTYPE=BND;POS=1384740;STRANDS=-+:289;CIPOS=-3,2;CIEND=-3,3;CIPOS95=0,0;CIEND95=0,0;MATEID=505130_2;EVENT=505130;SU=289;PE=37;SR=252;ALG=PROD;AF=0.02664;NSAMP=774;MSQ=14.89;RECLASSIFIED;AC=779;AN=29246;NFAM=769
chr3	1384786	63795_1	N	]chr16:69478663]N	148.96	LOW	SVTYPE=BND;POS=1384786;STRANDS=-+:8;IMPRECISE;CIPOS=-475,29;CIEND=-28,701;CIPOS95=-74,29;CIEND95=-28,149;MATEID=63795_2;EVENT=63795;SU=8;PE=8;SR=0;ALG=PROD;AF=0.000171;NSAMP=5;MSQ=12.2;AC=5;AN=29246;NFAM=5
chr3	1384831	64959_1	N	N[chr19:29196839[	206.79	LOW	SVTYPE=BND;POS=1384831;STRANDS=+-:9;IMPRECISE;CIPOS=-27,513;CIEND=-446,29;CIPOS95=-27,159;CIEND95=-82,29;MATEID=64959_2;EVENT=64959;SU=9;PE=9;SR=0;ALG=PROD;AF=0.0001368;NSAMP=4;MSQ=38.54;AC=4;AN=29246;NFAM=4
chr3	1387939	505131_1	N	]chr3:4253526]N	167.25	LOW	SVTYPE=BND;POS=1387939;STRANDS=-+:22;IMPRECISE;CIPOS=-564,49;CIEND=-50,655;CIPOS95=-125,49;CIEND95=-50,249;MATEID=505131_2;EVENT=505131;SU=22;PE=22;SR=0;ALG=SUM;AF=3.419e-05;NSAMP=1;MSQ=27.62;RECLASSIFIED;AC=1;AN=29246;NFAM=1
chr3	1388023	310335_1	N	N[chr3:4917095[	12.21	LOW	SVTYPE=BND;POS=1388023;STRANDS=+-:4;IMPRECISE;CIPOS=-10,599;CIEND=-654,9;CIPOS95=-1,182;CIEND95=-222,0;MATEID=310335_2;EVENT=310335;SU=4;PE=4;SR=0;ALG=PROD;AF=3.419e-05;NSAMP=1;MSQ=12.11;RECLASSIFIED;AC=1;AN=29246;NFAM=1
chr3	1388150	68055_1	N	N]chr5:147946519]	521.51	LOW	SVTYPE=BND;POS=1388150;STRANDS=++:17;IMPRECISE;CIPOS=-37,482;CIEND=-50,584;CIPOS95=-37,56;CIEND95=-50,74;MATEID=68055_2;EVENT=68055;SU=17;PE=17;SR=0;ALG=PROD;AF=0.0004445;NSAMP=13;MSQ=29.57;AC=13;AN=29246;NFAM=13
chr3	1388234	581859_1	N	N]chr3:4367155]	140.7	LOW	SVTYPE=BND;POS=1388234;STRANDS=++:6;IMPRECISE;CIPOS=-10,523;CIEND=-10,457;CIPOS95=-1,132;CIEND95=-1,153;MATEID=581859_2;EVENT=581859;SU=6;PE=6;SR=0;ALG=PROD;AF=3.419e-05;NSAMP=1;MSQ=140.7;AC=1;AN=29246;NFAM=1
chr3	1388236	310334_1	N	N[chr3:4253911[	157.38	LOW	SVTYPE=BND;POS=1388236;STRANDS=+-:11;IMPRECISE;CIPOS=-30,522;CIEND=-539,29;CIPOS95=-30,88;CIEND95=-85,29;MATEID=310334_2;EVENT=310334;SU=11;PE=11;SR=0;ALG=PROD;AF=6.839e-05;NSAMP=2;MSQ=52.39;RECLASSIFIED;AC=2;AN=29246;NFAM=2
chr3	1388254	310221_2	N	]chr3:810056]N	270.06	LOW	SVTYPE=BND;POS=810056;STRANDS=+-:4;IMPRECISE;CIPOS=-587,9;CIEND=-10,511;CIPOS95=-194,1;CIEND95=-1,161;MATEID=310221_1;EVENT=310221;SECONDARY;SU=4;PE=4;SR=0;ALG=PROD;AF=0.0002393;NSAMP=7;MSQ=30.6;RECLASSIFIED;AC=7;AN=29246;NFAM=7
chr3	1388275	62395_1	N	N[chr13:73641246[	62.84	LOW	SVTYPE=BND;POS=1388275;STRANDS=+-:5;IMPRECISE;CIPOS=-10,206;CIEND=-517,9;CIPOS95=-2,68;CIEND95=-155,0;MATEID=62395_2;EVENT=62395;SU=5;PE=5;SR=0;ALG=PROD;AF=3.419e-05;NSAMP=1;MSQ=62.81;AC=1;AN=29246;NFAM=1
chr3	1388319	64730_1	N	N]chr18:77421232]	427.55	LOW	SVTYPE=BND;POS=1388319;STRANDS=++:34;IMPRECISE;CIPOS=-38,325;CIEND=-15,431;CIPOS95=-31,31;CIEND95=-15,73;MATEID=64730_2;EVENT=64730;SU=34;PE=34;SR=0;ALG=PROD;AF=6.839e-05;NSAMP=2;MSQ=25.27;AC=2;AN=29246;NFAM=2
chr3	1388373	581860_1	N	[chr3:159090061[N	842.08	LOW	SVTYPE=BND;POS=1388373;STRANDS=--:33;IMPRECISE;CIPOS=-460,22;CIEND=-296,16;CIPOS95=-60,22;CIEND95=-29,16;MATEID=581860_2;EVENT=581860;SU=33;PE=33;SR=0;ALG=PROD;AF=0.000171;NSAMP=5;MSQ=112.49;AC=5;AN=29246;NFAM=5
chr3	1388420	49414_2	N	[chr2:236388786[N	35.69	LOW	SVTYPE=BND;POS=1388420;STRANDS=--:5;IMPRECISE;CIPOS=-505,9;CIEND=-529,9;CIPOS95=-162,1;CIEND95=-160,1;MATEID=49414_1;EVENT=49414;SECONDARY;SU=5;PE=5;SR=0;ALG=PROD;AF=3.419e-05;NSAMP=1;MSQ=35.69;AC=1;AN=29246;NFAM=1
chr3	1388424	505094_2	N	N[chr3:810187[	743.84	LOW	SVTYPE=BND;POS=810187;STRANDS=-+:21;IMPRECISE;CIPOS=-260,515;CIEND=-822,32;CIPOS95=-220,220;CIEND95=-324,32;MATEID=505094_1;EVENT=505094;SECONDARY;SU=21;PE=21;SR=0;ALG=SUM;AF=0.0005471;NSAMP=16;MSQ=30.21;RETAINED;RECLASSIFIED;AC=16;AN=29246;NFAM=16
chr3	1388638	581861_1	N	N]chr3:159089679]	26.68	LOW	SVTYPE=BND;POS=1388638;STRANDS=++:4;IMPRECISE;CIPOS=-30,644;CIEND=-30,410;CIPOS95=-30,217;CIEND95=-30,154;MATEID=581861_2;EVENT=581861;SU=4;PE=4;SR=0;ALG=PROD;AF=3.419e-05;NSAMP=1;MSQ=26.68;AC=1;AN=29246;NFAM=1
chr3	1393491	505132	N	<DUP>	86.05	PASS	SVTYPE=DUP;POS=1393491;SVLEN=550494;END=1943985;STRANDS=-+:7;IMPRECISE;CIPOS=-10,7;CIEND=-10,9;CIPOS95=-3,0;CIEND95=-1,3;SU=7;PE=6;SR=1;ALG=PROD;AF=3.419e-05;NSAMP=1;MSQ=82.09;AC=1;AN=29246;NFAM=1
chr3	1398806	310337	N	<DEL>	416.55	PASS	SVTYPE=DEL;POS=1398806;SVLEN=-1350051;END=2748857;STRANDS=+-:21;CIPOS=-5,3;CIEND=-2,3;CIPOS95=0,0;CIEND95=0,0;SU=21;PE=12;SR=9;ALG=PROD;AF=3.419e-05;NSAMP=1;MSQ=416.55;AC=1;AN=29246;NFAM=1
chr3	1402851	310338	N	<DEL>	447.15	PASS	SVTYPE=DEL;POS=1402851;SVLEN=-134;END=1402985;STRANDS=+-:16;CIPOS=-24,23;CIEND=-23,23;CIPOS95=0,0;CIEND95=0,0;SU=16;PE=0;SR=16;ALG=PROD;AF=6.839e-05;NSAMP=2;MSQ=221.77;AC=2;AN=29246;NFAM=2
chr3	1404806	310339	N	<DEL>	1097.13	PASS	SVTYPE=DEL;POS=1404806;SVLEN=-80;END=1404886;STRANDS=+-:35;CIPOS=-30,29;CIEND=-30,29;CIPOS95=0,0;CIEND95=0,0;SU=35;PE=0;SR=35;ALG=PROD;AF=0.0001368;NSAMP=4;MSQ=274.23;AC=4;AN=29246;NFAM=4
chr3	1409831	63414_1	N	[chr15:60456528[N	516.73	LOW	SVTYPE=BND;POS=1409831;STRANDS=--:4;CIPOS=-9,8;CIEND=-9,8;CIPOS95=0,0;CIEND95=0,0;MATEID=63414_2;EVENT=63414;SU=4;PE=0;SR=4;ALG=PROD;AF=0.0005471;NSAMP=16;MSQ=12.33;AC=16;AN=29246;NFAM=16
chr3	1409946	310340_1	N	N[chr3:1410300[	2267.92	LOW	SVTYPE=BND;POS=1409946;STRANDS=+-:40;CIPOS=-43,42;CIEND=-43,42;CIPOS95=0,0;CIEND95=0,0;MATEID=310340_2;EVENT=310340;SU=40;PE=4;SR=36;ALG=PROD;AF=0.0006155;NSAMP=18;MSQ=56.35;RECLASSIFIED;AC=18;AN=29246;NFAM=17
chr3	1410300	310340_2	N	]chr3:1409946]N	2267.92	LOW	SVTYPE=BND;POS=1409946;STRANDS=+-:40;CIPOS=-43,42;CIEND=-43,42;CIPOS95=0,0;CIEND95=0,0;MATEID=310340_1;EVENT=310340;SECONDARY;SU=40;PE=4;SR=36;ALG=PROD;AF=0.0006155;NSAMP=18;MSQ=56.35;RECLASSIFIED;AC=18;AN=29246;NFAM=17
chr3	1411156	310341	N	<DEL>	257.68	PASS	SVTYPE=DEL;POS=1411156;SVLEN=-751;END=1411907;STRANDS=+-:9;IMPRECISE;CIPOS=-7,9;CIEND=-10,9;CIPOS95=-1,1;CIEND95=-1,1;SU=9;PE=7;SR=2;ALG=PROD;AF=3.419e-05;NSAMP=1;MSQ=257.68;AC=1;AN=29246;NFAM=1
chr3	1413371	310342_1	N	N[chr3:1413424[	296.5	PASS	SVTYPE=BND;POS=1413371;STRANDS=+-:11;CIPOS=-3,2;CIEND=-3,2;CIPOS95=0,0;CIEND95=0,0;MATEID=310342_2;EVENT=310342;SU=11;PE=0;SR=11;ALG=PROD;AF=3.419e-05;NSAMP=1;MSQ=293.75;RECLASSIFIED;AC=1;AN=29246;NFAM=1
chr3	1413424	310342_2	N	]chr3:1413371]N	296.5	PASS	SVTYPE=BND;POS=1413371;STRANDS=+-:11;CIPOS=-3,2;CIEND=-3,2;CIPOS95=0,0;CIEND95=0,0;MATEID=310342_1;EVENT=310342;SECONDARY;SU=11;PE=0;SR=11;ALG=PROD;AF=3.419e-05;NSAMP=1;MSQ=293.75;RECLASSIFIED;AC=1;AN=29246;NFAM=1
chr3	1413955	310343	N	<DEL>	500.47	PASS	SVTYPE=DEL;POS=1413955;SVLEN=-1032;END=1414987;STRANDS=+-:26;CIPOS=-3,2;CIEND=-3,1;CIPOS95=0,0;CIEND95=0,0;SU=26;PE=14;SR=12;ALG=PROD;AF=3.419e-05;NSAMP=1;MSQ=500.21;AC=1;AN=29246;NFAM=1
chr3	1418777	310344_1	N	N[chr3:1419667[	9122.57	PASS	SVTYPE=BND;POS=1418777;STRANDS=+-:412;CIPOS=-23,22;CIEND=-23,21;CIPOS95=0,0;CIEND95=0,0;MATEID=310344_2;EVENT=310344;SU=412;PE=232;SR=180;ALG=PROD;AF=0.000889;NSAMP=26;MSQ=350.5;RECLASSIFIED;AC=26;AN=29246;NFAM=26
chr3	1419667	310344_2	N	]chr3:1418777]N	9122.57	PASS	SVTYPE=BND;POS=1418777;STRANDS=+-:412;CIPOS=-23,21;CIEND=-23,22;CIPOS95=0,0;CIEND95=0,0;MATEID=310344_1;EVENT=310344;SECONDARY;SU=412;PE=232;SR=180;ALG=PROD;AF=0.000889;NSAMP=26;MSQ=350.5;RECLASSIFIED;AC=26;AN=29246;NFAM=26
chr3	1431940	65844_1	N	]chr21:27181010]N	516.73	PASS	SVTYPE=BND;POS=1431940;STRANDS=-+:29;CIPOS=-2,0;CIEND=-10,9;CIPOS95=0,0;CIEND95=0,0;MATEID=65844_2;EVENT=65844;SU=29;PE=10;SR=19;ALG=PROD;AF=3.42e-05;NSAMP=1;MSQ=500.27;AC=1;AN=29244;NFAM=1
chr3	1431942	65843_1	N	N[chr21:27180871[	221.01	LOW	SVTYPE=BND;POS=1431942;STRANDS=+-:26;CIPOS=-3,1;CIEND=-10,9;CIPOS95=0,0;CIEND95=0,0;MATEID=65843_2;EVENT=65843;SU=26;PE=12;SR=14;ALG=PROD;AF=3.42e-05;NSAMP=1;MSQ=206.71;AC=1;AN=29242;NFAM=1
chr3	1432599	505134_1	N	]chr3:2238790]N	2801.27	LOW	SVTYPE=BND;POS=1432599;STRANDS=-+:57;IMPRECISE;CIPOS=-779,49;CIEND=-135,654;CIPOS95=-177,49;CIEND95=-112,112;MATEID=505134_2;EVENT=505134;SU=57;PE=57;SR=0;ALG=SUM;AF=0.00383;NSAMP=112;MSQ=17.4;RECLASSIFIED;AC=112;AN=29246;NFAM=112
chr3	1432611	581813_2	N	[chr3:187139[N	80.59	LOW	SVTYPE=BND;POS=1432611;STRANDS=--:5;IMPRECISE;CIPOS=-377,9;CIEND=-227,9;CIPOS95=-100,2;CIEND95=-53,3;MATEID=581813_1;EVENT=581813;SECONDARY;SU=5;PE=5;SR=0;ALG=PROD;AF=6.839e-05;NSAMP=2;MSQ=40.3;AC=2;AN=29246;NFAM=2
chr3	1432622	581865_1	N	N]chr3:1986830]	300.31	LOW	SVTYPE=BND;POS=1432622;STRANDS=++:42;IMPRECISE;CIPOS=-31,489;CIEND=-91,588;CIPOS95=-31,85;CIEND95=-91,174;MATEID=581865_2;EVENT=581865;SU=42;PE=40;SR=2;ALG=SUM;AF=0.0001026;NSAMP=3;MSQ=67.71;AC=3;AN=29246;NFAM=3
chr3	1432659	581862_1	N	[chr3:1624667[N	22985.6	LOW	SVTYPE=BND;POS=1432659;STRANDS=--:730;IMPRECISE;CIPOS=-236,10;CIEND=-119,12;CIPOS95=-10,10;CIEND95=-3,3;MATEID=581862_2;EVENT=581862;SU=730;PE=730;SR=0;ALG=PROD;AF=0.01662;NSAMP=486;MSQ=36.97;AC=486;AN=29246;NFAM=484
chr3	1432670	68235_1	N	N]chr6:2889599]	1527.55	LOW	SVTYPE=BND;POS=1432670;STRANDS=++:5;IMPRECISE;CIPOS=-10,654;CIEND=-10,696;CIPOS95=-2,116;CIEND95=-1,146;MATEID=68235_2;EVENT=68235;SU=5;PE=5;SR=0;ALG=PROD;AF=0.001983;NSAMP=58;MSQ=20.95;AC=58;AN=29246;NFAM=58
chr3	1432733	71080_1	N	N[chr9:799004[	215.94	LOW	SVTYPE=BND;POS=1432733;STRANDS=+-:14;IMPRECISE;CIPOS=-30,246;CIEND=-446,29;CIPOS95=-30,58;CIEND95=-85,29;MATEID=71080_2;EVENT=71080;SU=14;PE=14;SR=0;ALG=PROD;AF=0.0002735;NSAMP=8;MSQ=25.51;AC=8;AN=29246;NFAM=8
chr3	1432739	581843_2	N	N]chr3:1103027]	9.25	LOW	SVTYPE=BND;POS=1432739;STRANDS=++:6;IMPRECISE;CIPOS=-10,395;CIEND=-10,360;CIPOS95=-1,120;CIEND95=-2,96;MATEID=581843_1;EVENT=581843;SECONDARY;SU=6;PE=6;SR=0;ALG=PROD;AF=3.419e-05;NSAMP=1;MSQ=9.25;AC=1;AN=29246;NFAM=1
chr3	1432746	581864_1	N	[chr3:1986652[N	411.15	LOW	SVTYPE=BND;POS=1432746;STRANDS=--:46;IMPRECISE;CIPOS=-328,29;CIEND=-357,24;CIPOS95=-21,21;CIEND95=-80,24;MATEID=581864_2;EVENT=581864;SU=46;PE=46;SR=0;ALG=PROD;AF=0.0002735;NSAMP=8;MSQ=44.78;AC=8;AN=29246;NFAM=8
chr3	1432772	310347_1	N	N[chr3:2238882[	5556.23	LOW	SVTYPE=BND;POS=1432772;STRANDS=+-:34;IMPRECISE;CIPOS=-20,514;CIEND=-179,29;CIPOS95=-20,86;CIEND95=-24,24;MATEID=310347_2;EVENT=310347;SU=34;PE=34;SR=0;ALG=PROD;AF=0.004342;NSAMP=127;MSQ=28.12;RECLASSIFIED;AC=127;AN=29246;NFAM=127
chr3	1432808	71081_1	N	]chr9:799216]N	149.58	LOW	SVTYPE=BND;POS=1432808;STRANDS=-+:9;IMPRECISE;CIPOS=-416,29;CIEND=-30,494;CIPOS95=-54,29;CIEND95=-30,130;MATEID=71081_2;EVENT=71081;SU=9;PE=9;SR=0;ALG=PROD;AF=0.0001026;NSAMP=3;MSQ=48.1;AC=3;AN=29246;NFAM=3
chr3	1432867	581863_1	N	N]chr3:1624622]	24732.2	LOW	SVTYPE=BND;POS=1432867;STRANDS=++:314;IMPRECISE;CIPOS=-12,318;CIEND=-10,219;CIPOS95=-8,8;CIEND95=-2,2;MATEID=581863_2;EVENT=581863;SU=314;PE=314;SR=0;ALG=PROD;AF=0.01932;NSAMP=565;MSQ=35.66;AC=565;AN=29246;NFAM=562
chr3	1446216	310348_1	N	N[chr3:10165431[	154.36	LOW	SVTYPE=BND;POS=1446216;STRANDS=+-:4;IMPRECISE;CIPOS=-8,9;CIEND=-7,9;CIPOS95=0,2;CIEND95=0,3;MATEID=310348_2;EVENT=310348;SU=4;PE=0;SR=4;ALG=PROD;AF=0.0001026;NSAMP=3;MSQ=33.1;RECLASSIFIED;AC=3;AN=29246;NFAM=3
chr3	1448198	310349_1	N	N[chr3:1448252[	877.53	LOW	SVTYPE=BND;POS=1448198;STRANDS=+-:33;CIPOS=-43,42;CIEND=-44,43;CIPOS95=0,0;CIEND95=0,0;MATEID=310349_2;EVENT=310349;SU=33;PE=1;SR=32;ALG=PROD;AF=0.0001368;NSAMP=4;MSQ=211.3;RECLASSIFIED;AC=4;AN=29244;NFAM=3
chr3	1448252	310349_2	N	]chr3:1448198]N	877.53	LOW	SVTYPE=BND;POS=1448198;STRANDS=+-:33;CIPOS=-44,43;CIEND=-43,42;CIPOS95=0,0;CIEND95=0,0;MATEID=310349_1;EVENT=310349;SECONDARY;SU=33;PE=1;SR=32;ALG=PROD;AF=0.0001368;NSAMP=4;MSQ=211.3;RECLASSIFIED;AC=4;AN=29244;NFAM=3
chr3	1451451	310350	N	<DEL>	521.73	PASS	SVTYPE=DEL;POS=1451451;SVLEN=-643;END=1452094;STRANDS=+-:21;CIPOS=-3,2;CIEND=-10,9;CIPOS95=0,0;CIEND95=0,0;SU=21;PE=11;SR=10;ALG=PROD;AF=3.419e-05;NSAMP=1;MSQ=521.57;AC=1;AN=29246;NFAM=1
chr3	1454243	66514_1	N	N]chr4:40762835]	76.32	LOW	SVTYPE=BND;POS=1454243;STRANDS=++:9;CIPOS=-4,3;CIEND=-4,3;CIPOS95=0,0;CIEND95=0,0;MATEID=66514_2;EVENT=66514;SU=9;PE=0;SR=9;ALG=PROD;AF=3.419e-05;NSAMP=1;MSQ=74.64;AC=1;AN=29246;NFAM=1
chr3	1459564	581867_1	N	N]chr3:3868419]	286.84	LOW	SVTYPE=BND;POS=1459564;STRANDS=++:33;IMPRECISE;CIPOS=-18,392;CIEND=-30,434;CIPOS95=-18,44;CIEND95=-30,64;MATEID=581867_2;EVENT=581867;SU=33;PE=33;SR=0;ALG=PROD;AF=0.0002052;NSAMP=6;MSQ=42.84;AC=6;AN=29246;NFAM=6
chr3	1459734	581866_1	N	[chr3:3868169[N	514.51	LOW	SVTYPE=BND;POS=1459734;STRANDS=--:55;IMPRECISE;CIPOS=-329,16;CIEND=-366,29;CIPOS95=-22,16;CIEND95=-38,29;MATEID=581866_2;EVENT=581866;SU=55;PE=55;SR=0;ALG=PROD;AF=0.0002052;NSAMP=6;MSQ=70.7;AC=6;AN=29246;NFAM=6
chr3	1466241	505135	N	<DUP>	511.97	PASS	SVTYPE=DUP;POS=1466241;SVLEN=334381;END=1800622;STRANDS=-+:35;CIPOS=-4,1;CIEND=-2,2;CIPOS95=0,0;CIEND95=0,0;SU=35;PE=26;SR=9;ALG=PROD;AF=6.839e-05;NSAMP=1;MSQ=510.82;AC=2;AN=29246;NFAM=1
chr3	1472821	69946_1	N	N]chr7:78078813]	45.87	LOW	SVTYPE=BND;POS=1472821;STRANDS=++:10;CIPOS=-26,25;CIEND=-26,25;CIPOS95=0,0;CIEND95=0,0;MATEID=69946_2;EVENT=69946;SU=10;PE=0;SR=10;ALG=PROD;AF=6.839e-05;NSAMP=2;MSQ=17.87;AC=2;AN=29246;NFAM=2
chr3	1474331	581868_1	N	[chr3:1892790[N	80.14	LOW	SVTYPE=BND;POS=1474331;STRANDS=--:17;CIPOS=-10,9;CIEND=-6,2;CIPOS95=0,0;CIEND95=0,0;MATEID=581868_2;EVENT=581868;SU=17;PE=11;SR=6;ALG=PROD;AF=3.419e-05;NSAMP=1;MSQ=80.14;AC=1;AN=29246;NFAM=1
chr3	1477773	310351_1	N	N[chr3:1477824[	195.02	LOW	SVTYPE=BND;POS=1477773;STRANDS=+-:5;CIPOS=-10,9;CIEND=-10,9;CIPOS95=0,0;CIEND95=0,0;MATEID=310351_2;EVENT=310351;SU=5;PE=0;SR=5;ALG=PROD;AF=6.839e-05;NSAMP=2;MSQ=97.38;RECLASSIFIED;AC=2;AN=29246;NFAM=2
chr3	1477824	310351_2	N	]chr3:1477773]N	195.02	LOW	SVTYPE=BND;POS=1477773;STRANDS=+-:5;CIPOS=-10,9;CIEND=-10,9;CIPOS95=0,0;CIEND95=0,0;MATEID=310351_1;EVENT=310351;SECONDARY;SU=5;PE=0;SR=5;ALG=PROD;AF=6.839e-05;NSAMP=2;MSQ=97.38;RECLASSIFIED;AC=2;AN=29246;NFAM=2
chr3	1480561	505136_1	N	]chr3:1684732]N	5.63	LOW	SVTYPE=BND;POS=1480561;STRANDS=-+:4;IMPRECISE;CIPOS=-606,9;CIEND=-10,180;CIPOS95=-134,2;CIEND95=-2,93;MATEID=505136_2;EVENT=505136;SU=4;PE=4;SR=0;ALG=PROD;AF=3.419e-05;NSAMP=1;MSQ=5.63;RECLASSIFIED;AC=1;AN=29246;NFAM=1
chr3	1485978	69117_1	N	]chr6:100178413]N	2375.2	LOW	SVTYPE=BND;POS=1485978;STRANDS=-+:4;CIPOS=-9,8;CIEND=-9,8;CIPOS95=0,0;CIEND95=0,0;MATEID=69117_2;EVENT=69117;SU=4;PE=0;SR=4;ALG=PROD;AF=0.003112;NSAMP=91;MSQ=15.67;AC=91;AN=29246;NFAM=91
chr3	1485978	70092_1	N	]chr7:107295118]N	1443.02	LOW	SVTYPE=BND;POS=1485978;STRANDS=-+:106;IMPRECISE;CIPOS=-287,23;CIEND=-7,316;CIPOS95=-6,6;CIEND95=-7,55;MATEID=70092_2;EVENT=70092;SU=106;PE=106;SR=0;ALG=PROD;AF=0.00147;NSAMP=43;MSQ=19.35;AC=43;AN=29246;NFAM=43
chr3	1486016	49416_2	N	N[chr2:119847316[	81.93	LOW	SVTYPE=BND;POS=1486016;STRANDS=-+:5;IMPRECISE;CIPOS=-28,457;CIEND=-314,29;CIPOS95=-28,143;CIEND95=-73,29;MATEID=49416_1;EVENT=49416;SECONDARY;SU=5;PE=5;SR=0;ALG=PROD;AF=6.839e-05;NSAMP=2;MSQ=34.55;AC=2;AN=29246;NFAM=2
chr3	1486020	49415_2	N	N]chr2:24251328]	22209.1	LOW	SVTYPE=BND;POS=1486020;STRANDS=++:57;IMPRECISE;CIPOS=-7,481;CIEND=-33,220;CIPOS95=-7,80;CIEND95=-13,13;MATEID=49415_1;EVENT=49415;SECONDARY;SU=57;PE=57;SR=0;ALG=PROD;AF=0.02455;NSAMP=708;MSQ=17.52;AC=718;AN=29246;NFAM=701
chr3	1486020	61717_1	N	N]chr12:56419888]	247.05	LOW	SVTYPE=BND;POS=1486020;STRANDS=++:4;IMPRECISE;CIPOS=-10,574;CIEND=-10,483;CIPOS95=0,188;CIEND95=-1,155;MATEID=61717_2;EVENT=61717;SU=4;PE=4;SR=0;ALG=PROD;AF=0.0004445;NSAMP=13;MSQ=14.11;AC=13;AN=29246;NFAM=13
chr3	1486022	63653_1	N	N]chr16:31814426]	1373.19	LOW	SVTYPE=BND;POS=1486022;STRANDS=++:13;IMPRECISE;CIPOS=-30,669;CIEND=-34,468;CIPOS95=-30,116;CIEND95=-34,72;MATEID=63653_2;EVENT=63653;SU=13;PE=13;SR=0;ALG=PROD;AF=0.00171;NSAMP=50;MSQ=14.1;AC=50;AN=29246;NFAM=50
chr3	1486048	60728_1	N	N]chr11:109008364]	6674.22	LOW	SVTYPE=BND;POS=1486048;STRANDS=++:96;IMPRECISE;CIPOS=-76,784;CIEND=-187,627;CIPOS95=-76,174;CIEND95=-124,124;MATEID=60728_2;EVENT=60728;SU=96;PE=96;SR=0;ALG=SUM;AF=0.005061;NSAMP=148;MSQ=25.91;AC=148;AN=29246;NFAM=146
chr3	1486061	70196_1	N	[chr7:130513291[N	178.59	LOW	SVTYPE=BND;POS=1486061;STRANDS=--:8;IMPRECISE;CIPOS=-340,29;CIEND=-761,28;CIPOS95=-56,29;CIEND95=-152,28;MATEID=70196_2;EVENT=70196;SU=8;PE=8;SR=0;ALG=PROD;AF=0.0002052;NSAMP=6;MSQ=17.12;AC=6;AN=29246;NFAM=6
chr3	1488716	310353	N	<DEL>	1918.91	PASS	SVTYPE=DEL;POS=1488716;SVLEN=-648;END=1489364;STRANDS=+-:67;CIPOS=-24,24;CIEND=-26,21;CIPOS95=0,0;CIEND95=0,0;SU=67;PE=50;SR=17;ALG=PROD;AF=3.42e-05;NSAMP=1;MSQ=29.87;AC=1;AN=29244;NFAM=1
chr3	1492848	72214_1	N	[chrX:77146692[N	4.6	LOW	SVTYPE=BND;POS=1492848;STRANDS=--:4;CIPOS=-9,8;CIEND=-9,8;CIPOS95=0,0;CIEND95=0,0;MATEID=72214_2;EVENT=72214;SU=4;PE=0;SR=4;ALG=PROD;AF=3.419e-05;NSAMP=1;MSQ=4.6;AC=1;AN=29246;NFAM=1
chr3	1493563	310354	N	<DEL>	516.92	PASS	SVTYPE=DEL;POS=1493563;SVLEN=-4713;END=1498276;STRANDS=+-:22;CIPOS=-3,2;CIEND=-10,9;CIPOS95=0,0;CIEND95=0,0;SU=22;PE=12;SR=10;ALG=PROD;AF=3.419e-05;NSAMP=1;MSQ=500.59;AC=1;AN=29246;NFAM=1
chr3	1499056	310355_1	N	N[chr3:1499413[	884.81	LOW	SVTYPE=BND;POS=1499056;STRANDS=+-:8;CIPOS=-10,9;CIEND=-10,9;CIPOS95=0,0;CIEND95=0,0;MATEID=310355_2;EVENT=310355;SU=8;PE=2;SR=6;ALG=PROD;AF=0.0009232;NSAMP=27;MSQ=25.52;RECLASSIFIED;AC=27;AN=29246;NFAM=27
chr3	1499413	310355_2	N	]chr3:1499056]N	884.81	LOW	SVTYPE=BND;POS=1499056;STRANDS=+-:8;CIPOS=-10,9;CIEND=-10,9;CIPOS95=0,0;CIEND95=0,0;MATEID=310355_1;EVENT=310355;SECONDARY;SU=8;PE=2;SR=6;ALG=PROD;AF=0.0009232;NSAMP=27;MSQ=25.52;RECLASSIFIED;AC=27;AN=29246;NFAM=27
chr3	1500910	310356	N	<DEL>	175.64	PASS	SVTYPE=DEL;POS=1500910;SVLEN=-1591;END=1502501;STRANDS=+-:9;CIPOS=-10,9;CIEND=-10,9;CIPOS95=0,0;CIEND95=0,0;SU=9;PE=5;SR=4;ALG=PROD;AF=3.419e-05;NSAMP=1;MSQ=173.77;AC=1;AN=29246;NFAM=1
chr3	1508932	310357_1	N	N[chr3:1509016[	50536.2	LOW	SVTYPE=BND;POS=1508932;STRANDS=+-:2040;CIPOS=0,0;CIEND=0,0;CIPOS95=0,0;CIEND95=0,0;MATEID=310357_2;EVENT=310357;SU=2040;PE=16;SR=2024;ALG=PROD;AF=0.007249;NSAMP=211;MSQ=207.28;RECLASSIFIED;AC=212;AN=29244;NFAM=202
chr3	1509016	310357_2	N	]chr3:1508932]N	50536.2	LOW	SVTYPE=BND;POS=1508932;STRANDS=+-:2040;CIPOS=0,0;CIEND=0,0;CIPOS95=0,0;CIEND95=0,0;MATEID=310357_1;EVENT=310357;SECONDARY;SU=2040;PE=16;SR=2024;ALG=PROD;AF=0.007249;NSAMP=211;MSQ=207.28;RECLASSIFIED;AC=212;AN=29244;NFAM=202
chr3	1514136	64461_1	N	]chr18:11039776]N	106.49	LOW	SVTYPE=BND;POS=1514136;STRANDS=-+:8;CIPOS=-29,28;CIEND=-29,28;CIPOS95=0,0;CIEND95=0,0;MATEID=64461_2;EVENT=64461;SU=8;PE=0;SR=8;ALG=PROD;AF=0.0001368;NSAMP=4;MSQ=17;AC=4;AN=29246;NFAM=4
chr3	1514803	505139	N	<DUP>	349.42	PASS	SVTYPE=DUP;POS=1514803;SVLEN=12791;END=1527594;STRANDS=-+:28;CIPOS=-2,0;CIEND=-10,9;CIPOS95=0,0;CIEND95=0,0;SU=28;PE=15;SR=13;ALG=PROD;AF=6.839e-05;NSAMP=1;MSQ=348.73;AC=2;AN=29246;NFAM=1
chr3	1517008	68620_1	N	]chr6:53642012]N	494.3	LOW	SVTYPE=BND;POS=1517008;STRANDS=-+:53;CIPOS=-9,8;CIEND=-8,8;CIPOS95=0,0;CIEND95=0,0;MATEID=68620_2;EVENT=68620;SU=53;PE=0;SR=53;ALG=PROD;AF=0.0004787;NSAMP=14;MSQ=19.75;AC=14;AN=29246;NFAM=14
chr3	1521925	310359_1	N	N[chr3:1521985[	163.18	LOW	SVTYPE=BND;POS=1521925;STRANDS=+-:6;CIPOS=-6,5;CIEND=-6,5;CIPOS95=0,0;CIEND95=0,0;MATEID=310359_2;EVENT=310359;SU=6;PE=0;SR=6;ALG=PROD;AF=3.42e-05;NSAMP=1;MSQ=152.79;RECLASSIFIED;AC=1;AN=29244;NFAM=1
chr3	1521985	310359_2	N	]chr3:1521925]N	163.18	LOW	SVTYPE=BND;POS=1521925;STRANDS=+-:6;CIPOS=-6,5;CIEND=-6,5;CIPOS95=0,0;CIEND95=0,0;MATEID=310359_1;EVENT=310359;SECONDARY;SU=6;PE=0;SR=6;ALG=PROD;AF=3.42e-05;NSAMP=1;MSQ=152.79;RECLASSIFIED;AC=1;AN=29244;NFAM=1
chr3	1526211	581870_1	N	N]chr3:1987530]	3992.3	LOW	SVTYPE=BND;POS=1526211;STRANDS=++:81;IMPRECISE;CIPOS=-20,535;CIEND=-13,265;CIPOS95=-20,60;CIEND95=-13,18;MATEID=581870_2;EVENT=581870;SU=81;PE=81;SR=0;ALG=PROD;AF=0.0006839;NSAMP=20;MSQ=85.87;AC=20;AN=29246;NFAM=18
chr3	1526216	581844_2	N	N]chr3:1102742]	1170.77	LOW	SVTYPE=BND;POS=1526216;STRANDS=++:28;IMPRECISE;CIPOS=-56,811;CIEND=-284,629;CIPOS95=-56,348;CIEND95=-229,229;MATEID=581844_1;EVENT=581844;SECONDARY;SU=28;PE=28;SR=0;ALG=SUM;AF=0.001334;NSAMP=39;MSQ=18.89;AC=39;AN=29246;NFAM=39
chr3	1526312	505140_1	N	]chr3:1526785]N	5238	LOW	SVTYPE=BND;POS=1526312;STRANDS=-+:177;IMPRECISE;CIPOS=-1012,56;CIEND=-476,616;CIPOS95=-189,56;CIEND95=-123,123;MATEID=505140_2;EVENT=505140;SU=177;PE=176;SR=1;ALG=SUM;AF=0.004445;NSAMP=130;MSQ=17.64;RECLASSIFIED;AC=130;AN=29246;NFAM=127
chr3	1526643	505141_1	N	]chr3:2627726]N	32.99	LOW	SVTYPE=BND;POS=1526643;STRANDS=-+:6;IMPRECISE;CIPOS=-552,9;CIEND=-10,511;CIPOS95=-99,2;CIEND95=-3,86;MATEID=505141_2;EVENT=505141;SU=6;PE=6;SR=0;ALG=PROD;AF=3.419e-05;NSAMP=1;MSQ=32.99;RECLASSIFIED;AC=1;AN=29246;NFAM=1
chr3	1526785	505140_2	N	N[chr3:1526312[	5238	LOW	SVTYPE=BND;POS=1526312;STRANDS=-+:177;IMPRECISE;CIPOS=-476,616;CIEND=-1012,56;CIPOS95=-123,123;CIEND95=-189,56;MATEID=505140_1;EVENT=505140;SECONDARY;SU=177;PE=176;SR=1;ALG=SUM;AF=0.004445;NSAMP=130;MSQ=17.64;RECLASSIFIED;AC=130;AN=29246;NFAM=127
chr3	1531286	310360	N	<DEL>	408.72	PASS	SVTYPE=DEL;POS=1531286;SVLEN=-9658;END=1540944;STRANDS=+-:19;CIPOS=-10,9;CIEND=-10,9;CIPOS95=0,0;CIEND95=0,0;SU=19;PE=11;SR=8;ALG=PROD;AF=3.42e-05;NSAMP=1;MSQ=377.6;AC=1;AN=29242;NFAM=1
chr3	1532896	310361	N	<DEL>	548.31	PASS	SVTYPE=DEL;POS=1532896;SVLEN=-264;END=1533160;STRANDS=+-:12;CIPOS=-10,9;CIEND=-10,9;CIPOS95=0,0;CIEND95=0,0;SU=12;PE=0;SR=12;ALG=PROD;AF=6.839e-05;NSAMP=2;MSQ=269.94;AC=2;AN=29246;NFAM=2
chr3	1535471	310362	N	<DEL>	107.58	PASS	SVTYPE=DEL;POS=1535471;SVLEN=-10726;END=1546197;STRANDS=+-:7;CIPOS=-5,4;CIEND=-5,4;CIPOS95=0,0;CIEND95=0,0;SU=7;PE=0;SR=7;ALG=PROD;AF=3.419e-05;NSAMP=1;MSQ=107.06;AC=1;AN=29246;NFAM=1
chr3	1536739	505142_1	N	]chr3:1623063]N	359.34	LOW	SVTYPE=BND;POS=1536739;STRANDS=-+:21;CIPOS=-30,29;CIEND=-27,27;CIPOS95=0,0;CIEND95=0,0;MATEID=505142_2;EVENT=505142;SU=21;PE=16;SR=5;ALG=PROD;AF=6.839e-05;NSAMP=2;MSQ=179.67;RECLASSIFIED;AC=2;AN=29246;NFAM=2
chr3	1545183	505143_1	N	]chr3:1546401]N	229.15	LOW	SVTYPE=BND;POS=1545183;STRANDS=-+:23;CIPOS=-10,9;CIEND=-4,4;CIPOS95=0,0;CIEND95=0,0;MATEID=505143_2;EVENT=505143;SU=23;PE=17;SR=6;ALG=PROD;AF=3.419e-05;NSAMP=1;MSQ=229.15;RECLASSIFIED;AC=1;AN=29246;NFAM=1
chr3	1546401	505143_2	N	N[chr3:1545183[	229.15	LOW	SVTYPE=BND;POS=1545183;STRANDS=-+:23;CIPOS=-4,4;CIEND=-10,9;CIPOS95=0,0;CIEND95=0,0;MATEID=505143_1;EVENT=505143;SECONDARY;SU=23;PE=17;SR=6;ALG=PROD;AF=3.419e-05;NSAMP=1;MSQ=229.15;RECLASSIFIED;AC=1;AN=29246;NFAM=1
chr3	1546716	310364_1	N	N[chr3:1547208[	292.75	LOW	SVTYPE=BND;POS=1546716;STRANDS=+-:13;CIPOS=-10,9;CIEND=-10,9;CIPOS95=0,0;CIEND95=0,0;MATEID=310364_2;EVENT=310364;SU=13;PE=7;SR=6;ALG=PROD;AF=3.419e-05;NSAMP=1;MSQ=227.62;RECLASSIFIED;AC=1;AN=29246;NFAM=1
chr3	1547208	310364_2	N	]chr3:1546716]N	292.75	LOW	SVTYPE=BND;POS=1546716;STRANDS=+-:13;CIPOS=-10,9;CIEND=-10,9;CIPOS95=0,0;CIEND95=0,0;MATEID=310364_1;EVENT=310364;SECONDARY;SU=13;PE=7;SR=6;ALG=PROD;AF=3.419e-05;NSAMP=1;MSQ=227.62;RECLASSIFIED;AC=1;AN=29246;NFAM=1
chr3	1553915	505144_1	N	]chr3:3865012]N	162.85	LOW	SVTYPE=BND;POS=1553915;STRANDS=-+:19;CIPOS=-3,1;CIEND=-3,2;CIPOS95=0,0;CIEND95=0,0;MATEID=505144_2;EVENT=505144;SU=19;PE=8;SR=11;ALG=PROD;AF=3.419e-05;NSAMP=1;MSQ=162.27;RECLASSIFIED;AC=1;AN=29246;NFAM=1
chr3	1559049	310323_2	N	]chr3:1325975]N	44.51	LOW	SVTYPE=BND;POS=1325975;STRANDS=+-:8;CIPOS=-10,9;CIEND=-10,9;CIPOS95=0,0;CIEND95=0,0;MATEID=310323_1;EVENT=310323;SECONDARY;SU=8;PE=0;SR=8;ALG=PROD;AF=3.419e-05;NSAMP=1;MSQ=44.51;RECLASSIFIED;AC=1;AN=29246;NFAM=1
chr3	1559049	505145	N	<DUP>	190.54	PASS	SVTYPE=DUP;POS=1559049;SVLEN=119471;END=1678520;STRANDS=-+:18;IMPRECISE;CIPOS=-220,2;CIEND=-6,194;CIPOS95=-50,0;CIEND95=0,41;SU=18;PE=18;SR=0;ALG=PROD;AF=3.419e-05;NSAMP=1;MSQ=189.06;AC=1;AN=29246;NFAM=1
chr3	1560481	505146	N	<DUP>	289.38	PASS	SVTYPE=DUP;POS=1560481;SVLEN=75201;END=1635682;STRANDS=-+:29;CIPOS=-10,8;CIEND=-3,2;CIPOS95=0,0;CIEND95=0,0;SU=29;PE=19;SR=10;ALG=PROD;AF=3.419e-05;NSAMP=1;MSQ=288.67;AC=1;AN=29246;NFAM=1
chr3	1560712	581871	N	<INV>	26.74	LOW	SVTYPE=INV;POS=1560712;SVLEN=522;END=1561234;STRANDS=++:2,--:2;IMPRECISE;CIPOS=-52,0;CIEND=0,21;CIPOS95=-42,0;CIEND95=0,12;SU=4;PE=4;SR=0;ALG=PROD;AF=3.419e-05;NSAMP=1;MSQ=26.74;AC=1;AN=29246;NFAM=1
chr3	1564635	310366_1	N	N[chr3:1626514[	904.61	PASS	SVTYPE=BND;POS=1564635;STRANDS=+-:49;CIPOS=-30,29;CIEND=-23,21;CIPOS95=0,0;CIEND95=0,0;MATEID=310366_2;EVENT=310366;SU=49;PE=23;SR=26;ALG=PROD;AF=6.839e-05;NSAMP=2;MSQ=452.31;RECLASSIFIED;AC=2;AN=29246;NFAM=2
chr3	1564737	61728_1	N	N]chr12:59434210]	93.26	LOW	SVTYPE=BND;POS=1564737;STRANDS=++:9;IMPRECISE;CIPOS=-10,9;CIEND=-10,3;CIPOS95=0,0;CIEND95=-1,0;MATEID=61728_2;EVENT=61728;SU=9;PE=4;SR=5;ALG=PROD;AF=6.839e-05;NSAMP=2;MSQ=43.11;AC=2;AN=29246;NFAM=2
chr3	1576225	505147	N	<DUP>	304.57	PASS	SVTYPE=DUP;POS=1576225;SVLEN=92040;END=1668265;STRANDS=-+:33;CIPOS=-30,29;CIEND=-29,29;CIPOS95=0,0;CIEND95=0,0;SU=33;PE=26;SR=7;ALG=PROD;AF=6.839e-05;NSAMP=2;MSQ=151.89;AC=2;AN=29246;NFAM=2
chr3	1587789	66820_1	N	N[chr4:103849325[	370.84	LOW	SVTYPE=BND;POS=1587789;STRANDS=+-:22;IMPRECISE;CIPOS=-50,267;CIEND=-471,12;CIPOS95=-18,18;CIEND95=-67,12;MATEID=66820_2;EVENT=66820;SU=22;PE=22;SR=0;ALG=PROD;AF=0.0005129;NSAMP=15;MSQ=20.29;AC=15;AN=29246;NFAM=15
chr3	1587799	65942_1	N	N]chr21:36267982]	4451.98	LOW	SVTYPE=BND;POS=1587799;STRANDS=++:308;IMPRECISE;CIPOS=-10,149;CIEND=-13,255;CIPOS95=-2,2;CIEND95=-13,20;MATEID=65942_2;EVENT=65942;SU=308;PE=308;SR=0;ALG=PROD;AF=0.003761;NSAMP=110;MSQ=27.73;AC=110;AN=29246;NFAM=110
chr3	1587799	9305_2	N	N]chr1:98526011]	75740.9	LOW	SVTYPE=BND;POS=1587799;STRANDS=++:2118;IMPRECISE;CIPOS=-10,42;CIEND=-10,151;CIPOS95=0,0;CIEND95=-3,3;MATEID=9305_1;EVENT=9305;SECONDARY;SU=2118;PE=2118;SR=0;ALG=PROD;AF=0.06606;NSAMP=1932;MSQ=27.22;AC=1932;AN=29246;NFAM=1912
chr3	1587800	310367_1	N	N[chr3:1587857[	8.70379e+06	PASS	SVTYPE=BND;POS=1587800;STRANDS=+-:85165;CIPOS=0,0;CIEND=0,0;CIPOS95=0,0;CIEND95=0,0;MATEID=310367_2;EVENT=310367;SU=85165;PE=991;SR=84174;AF=0.9962;NSAMP=14621;MSQ=359.17;RECLASSIFIED;AC=29136;AN=29246;NFAM=13496
chr3	1587857	310367_2	N	]chr3:1587800]N	8.70379e+06	PASS	SVTYPE=BND;POS=1587800;STRANDS=+-:85165;CIPOS=0,0;CIEND=0,0;CIPOS95=0,0;CIEND95=0,0;MATEID=310367_1;EVENT=310367;SECONDARY;SU=85165;PE=991;SR=84174;AF=0.9962;NSAMP=14621;MSQ=359.17;RECLASSIFIED;AC=29136;AN=29246;NFAM=13496
chr3	1587858	61483_1	N	[chr12:22554603[N	82862.2	LOW	SVTYPE=BND;POS=1587858;STRANDS=--:162;IMPRECISE;CIPOS=-136,9;CIEND=-305,7;CIPOS95=-3,3;CIEND95=-39,7;MATEID=61483_2;EVENT=61483;SU=162;PE=162;SR=0;ALG=PROD;AF=0.06992;NSAMP=2045;MSQ=25.13;AC=2045;AN=29246;NFAM=2004
chr3	1587858	65941_1	N	[chr21:36267798[N	201787	LOW	SVTYPE=BND;POS=1587858;STRANDS=--:59;IMPRECISE;CIPOS=-202,29;CIEND=-300,9;CIPOS95=-6,6;CIEND95=-45,9;MATEID=65941_2;EVENT=65941;SU=59;PE=59;SR=0;ALG=PROD;AF=0.1523;NSAMP=4454;MSQ=28.31;AC=4454;AN=29246;NFAM=4297
chr3	1587858	66821_1	N	]chr4:103849492]N	121127	LOW	SVTYPE=BND;POS=1587858;STRANDS=-+:79;IMPRECISE;CIPOS=-268,9;CIEND=-10,338;CIPOS95=-9,9;CIEND95=-10,47;MATEID=66821_2;EVENT=66821;SU=79;PE=79;SR=0;ALG=PROD;AF=0.09813;NSAMP=2870;MSQ=26.34;AC=2870;AN=29246;NFAM=2809
chr3	1590529	505148	N	<DUP>	204.75	PASS	SVTYPE=DUP;POS=1590529;SVLEN=54752;END=1645281;STRANDS=-+:20;CIPOS=-4,1;CIEND=-3,2;CIPOS95=0,0;CIEND95=0,0;SU=20;PE=11;SR=9;ALG=PROD;AF=3.419e-05;NSAMP=1;MSQ=191.69;AC=1;AN=29246;NFAM=1
chr3	1597503	505149	N	<DUP>	257.76	PASS	SVTYPE=DUP;POS=1597503;SVLEN=279746;END=1877249;STRANDS=-+:20;CIPOS=-10,9;CIEND=-3,2;CIPOS95=0,0;CIEND95=0,0;SU=20;PE=11;SR=9;ALG=PROD;AF=3.419e-05;NSAMP=1;MSQ=254.21;AC=1;AN=29246;NFAM=1
chr3	1597535	310368	N	<DEL>	1223.81	PASS	SVTYPE=DEL;POS=1597535;SVLEN=-560;END=1598095;STRANDS=+-:45;CIPOS=-23,22;CIEND=-24,22;CIPOS95=0,0;CIEND95=0,0;SU=45;PE=26;SR=19;ALG=PROD;AF=6.839e-05;NSAMP=2;MSQ=386.65;AC=2;AN=29246;NFAM=2
chr3	1598465	310369_1	N	N[chr3:1598537[	1897.37	PASS	SVTYPE=BND;POS=1598465;STRANDS=+-:68;CIPOS=-4,3;CIEND=-4,3;CIPOS95=0,0;CIEND95=0,0;MATEID=310369_2;EVENT=310369;SU=68;PE=0;SR=68;ALG=PROD;AF=0.0002052;NSAMP=6;MSQ=316.21;RECLASSIFIED;AC=6;AN=29246;NFAM=6
chr3	1598537	310369_2	N	]chr3:1598465]N	1897.37	PASS	SVTYPE=BND;POS=1598465;STRANDS=+-:68;CIPOS=-4,3;CIEND=-4,3;CIPOS95=0,0;CIEND95=0,0;MATEID=310369_1;EVENT=310369;SECONDARY;SU=68;PE=0;SR=68;ALG=PROD;AF=0.0002052;NSAMP=6;MSQ=316.21;RECLASSIFIED;AC=6;AN=29246;NFAM=6
chr3	1607755	65771_1	N	N[chr21:17085170[	49.76	LOW	SVTYPE=BND;POS=1607755;STRANDS=+-:4;IMPRECISE;CIPOS=-30,523;CIEND=-723,29;CIPOS95=-30,124;CIEND95=-173,29;MATEID=65771_2;EVENT=65771;SU=4;PE=4;SR=0;ALG=PROD;AF=6.839e-05;NSAMP=2;MSQ=15.74;AC=2;AN=29246;NFAM=2
chr3	1607762	49419_2	N	N]chr2:166191764]	275.91	LOW	SVTYPE=BND;POS=1607762;STRANDS=++:4;IMPRECISE;CIPOS=-30,598;CIEND=-30,741;CIPOS95=-30,118;CIEND95=-30,165;MATEID=49419_1;EVENT=49419;SECONDARY;SU=4;PE=4;SR=0;ALG=PROD;AF=0.0003419;NSAMP=10;MSQ=14.57;AC=10;AN=29246;NFAM=10
chr3	1607846	310370_1	N	N[chr3:71396905[	10690.4	LOW	SVTYPE=BND;POS=1607846;STRANDS=+-:12;CIPOS=-29,28;CIEND=-29,28;CIPOS95=0,0;CIEND95=0,0;MATEID=310370_2;EVENT=310370;SU=12;PE=0;SR=12;ALG=PROD;AF=0.008582;NSAMP=251;MSQ=28.77;RECLASSIFIED;AC=251;AN=29246;NFAM=245
chr3	1607847	49417_2	N	N[chr2:94646722[	1672.36	LOW	SVTYPE=BND;POS=1607847;STRANDS=-+:5;IMPRECISE;CIPOS=-30,29;CIEND=-30,26;CIPOS95=-1,1;CIEND95=-1,1;MATEID=49417_1;EVENT=49417;SECONDARY;SU=5;PE=2;SR=3;ALG=PROD;AF=0.001436;NSAMP=42;MSQ=26.77;AC=42;AN=29246;NFAM=42
chr3	1607875	9306_2	N	[chr1:160751821[N	54.03	LOW	SVTYPE=BND;POS=1607875;STRANDS=--:4;IMPRECISE;CIPOS=-428,9;CIEND=-669,9;CIPOS95=-130,2;CIEND95=-162,1;MATEID=9306_1;EVENT=9306;SECONDARY;SU=4;PE=4;SR=0;ALG=PROD;AF=6.839e-05;NSAMP=2;MSQ=25.4;AC=2;AN=29246;NFAM=2
chr3	1607887	62556_1	N	N[chr13:109937697[	15.27	LOW	SVTYPE=BND;POS=1607887;STRANDS=+-:4;IMPRECISE;CIPOS=-10,489;CIEND=-456,9;CIPOS95=0,161;CIEND95=-147,1;MATEID=62556_2;EVENT=62556;SU=4;PE=4;SR=0;ALG=PROD;AF=0.0001026;NSAMP=3;MSQ=4.65;AC=3;AN=29246;NFAM=3
chr3	1607890	60099_1	N	]chr10:18220282]N	137.46	LOW	SVTYPE=BND;POS=1607890;STRANDS=-+:5;IMPRECISE;CIPOS=-368,9;CIEND=-10,617;CIPOS95=-104,2;CIEND95=0,144;MATEID=60099_2;EVENT=60099;SU=5;PE=5;SR=0;ALG=PROD;AF=0.0002393;NSAMP=7;MSQ=14.87;AC=7;AN=29246;NFAM=7
chr3	1608120	49418_2	N	N[chr2:112236893[	35.56	LOW	SVTYPE=BND;POS=1608120;STRANDS=-+:10;CIPOS=-24,23;CIEND=-30,29;CIPOS95=0,0;CIEND95=0,0;MATEID=49418_1;EVENT=49418;SECONDARY;SU=10;PE=2;SR=8;ALG=PROD;AF=3.419e-05;NSAMP=1;MSQ=35.56;AC=1;AN=29246;NFAM=1
chr3	1618522	310373	N	<DEL>	3402.12	PASS	SVTYPE=DEL;POS=1618522;SVLEN=-95526;END=1714048;STRANDS=+-:144;CIPOS=-9,9;CIEND=-4,3;CIPOS95=0,0;CIEND95=0,0;SU=144;PE=89;SR=55;ALG=PROD;AF=0.0001368;NSAMP=4;MSQ=850.53;AC=4;AN=29246;NFAM=4
chr3	1618587	66904_1	N	]chr4:126469192]N	4252.1	LOW	SVTYPE=BND;POS=1618587;STRANDS=-+:4;IMPRECISE;CIPOS=-10,9;CIEND=-9,9;CIPOS95=-1,1;CIEND95=-1,1;MATEID=66904_2;EVENT=66904;SU=4;PE=2;SR=2;ALG=PROD;AF=0.004787;NSAMP=140;MSQ=26.82;AC=140;AN=29246;NFAM=139
chr3	1618587	69748_1	N	]chr7:37256579]N	5266.48	LOW	SVTYPE=BND;POS=1618587;STRANDS=-+:4;IMPRECISE;CIPOS=-9,8;CIEND=-10,7;CIPOS95=0,0;CIEND95=-2,0;MATEID=69748_2;EVENT=69748;SU=4;PE=0;SR=4;ALG=PROD;AF=0.006086;NSAMP=178;MSQ=22.34;AC=178;AN=29246;NFAM=177
chr3	1618615	49420_2	N	N[chr2:192729447[	4555.95	LOW	SVTYPE=BND;POS=1618615;STRANDS=-+:4;CIPOS=-9,8;CIEND=-9,8;CIPOS95=0,0;CIEND95=0,0;MATEID=49420_1;EVENT=49420;SECONDARY;SU=4;PE=0;SR=4;ALG=PROD;AF=0.00489;NSAMP=143;MSQ=23.89;AC=143;AN=29246;NFAM=141
chr3	1618615	65317_1	N	N]chr20:20296026]	223792	LOW	SVTYPE=BND;POS=1618615;STRANDS=++:297;CIPOS=-2,2;CIEND=-2,2;CIPOS95=0,0;CIEND95=0,0;MATEID=65317_2;EVENT=65317;SU=297;PE=0;SR=297;ALG=PROD;AF=0.1072;NSAMP=3133;MSQ=45.73;AC=3134;AN=29246;NFAM=3014
chr3	1622094	310374	N	<DEL>	558.22	PASS	SVTYPE=DEL;POS=1622094;SVLEN=-183;END=1622277;STRANDS=+-:16;CIPOS=-26,25;CIEND=-26,25;CIPOS95=0,0;CIEND95=0,0;SU=16;PE=0;SR=16;ALG=PROD;AF=3.423e-05;NSAMP=1;MSQ=167.57;AC=1;AN=29214;NFAM=1
chr3	1623063	505142_2	N	N[chr3:1536739[	359.34	LOW	SVTYPE=BND;POS=1536739;STRANDS=-+:21;CIPOS=-27,27;CIEND=-30,29;CIPOS95=0,0;CIEND95=0,0;MATEID=505142_1;EVENT=505142;SECONDARY;SU=21;PE=16;SR=5;ALG=PROD;AF=6.839e-05;NSAMP=2;MSQ=179.67;RECLASSIFIED;AC=2;AN=29246;NFAM=2
chr3	1623188	69272_1	N	N]chr6:125636617]	35.6	LOW	SVTYPE=BND;POS=1623188;STRANDS=++:4;IMPRECISE;CIPOS=-30,430;CIEND=-29,550;CIPOS95=-30,135;CIEND95=-29,191;MATEID=69272_2;EVENT=69272;SU=4;PE=4;SR=0;ALG=PROD;AF=6.839e-05;NSAMP=2;MSQ=16.45;AC=2;AN=29246;NFAM=2
chr3	1623263	310375	N	<DEL>	1435.86	PASS	SVTYPE=DEL;POS=1623263;SVLEN=-19485;END=1642748;STRANDS=+-:48;CIPOS=-26,26;CIEND=-25,21;CIPOS95=0,0;CIEND95=0,0;SU=48;PE=36;SR=12;ALG=PROD;AF=6.839e-05;NSAMP=2;MSQ=717.91;AC=2;AN=29246;NFAM=1
chr3	1623368	69270_1	N	[chr6:125636522[N	3166.3	LOW	SVTYPE=BND;POS=1623368;STRANDS=--:65;IMPRECISE;CIPOS=-204,37;CIEND=-377,10;CIPOS95=-7,7;CIEND95=-48,10;MATEID=69270_2;EVENT=69270;SU=65;PE=65;SR=0;ALG=PROD;AF=0.004172;NSAMP=122;MSQ=17.23;AC=122;AN=29246;NFAM=122
chr3	1623387	9307_2	N	[chr1:110769233[N	165207	LOW	SVTYPE=BND;POS=1623387;STRANDS=--:5;CIPOS=-10,9;CIEND=-10,9;CIPOS95=0,0;CIEND95=0,0;MATEID=9307_1;EVENT=9307;SECONDARY;SU=5;PE=0;SR=5;ALG=PROD;AF=0.1059;NSAMP=3092;MSQ=33.8;AC=3096;AN=29246;NFAM=2976
chr3	1623391	49422_2	N	N[chr2:189045341[	3526.11	LOW	SVTYPE=BND;POS=1623391;STRANDS=-+:4;IMPRECISE;CIPOS=-29,29;CIEND=-30,29;CIPOS95=-1,1;CIEND95=-1,1;MATEID=49422_1;EVENT=49422;SECONDARY;SU=4;PE=2;SR=2;ALG=PROD;AF=0.004137;NSAMP=121;MSQ=16.49;AC=121;AN=29246;NFAM=121
chr3	1623419	64177_1	N	[chr17:37509114[N	452.09	LOW	SVTYPE=BND;POS=1623419;STRANDS=--:4;CIPOS=-9,8;CIEND=-9,8;CIPOS95=0,0;CIEND95=0,0;MATEID=64177_2;EVENT=64177;SU=4;PE=0;SR=4;ALG=PROD;AF=0.0004445;NSAMP=13;MSQ=25.2;AC=13;AN=29246;NFAM=13
chr3	1624622	581863_2	N	N]chr3:1432867]	24732.2	LOW	SVTYPE=BND;POS=1624622;STRANDS=++:314;IMPRECISE;CIPOS=-10,219;CIEND=-12,318;CIPOS95=-2,2;CIEND95=-8,8;MATEID=581863_1;EVENT=581863;SECONDARY;SU=314;PE=314;SR=0;ALG=PROD;AF=0.01932;NSAMP=565;MSQ=35.66;AC=565;AN=29246;NFAM=562
chr3	1624667	581862_2	N	[chr3:1432659[N	22985.6	LOW	SVTYPE=BND;POS=1624667;STRANDS=--:730;IMPRECISE;CIPOS=-119,12;CIEND=-236,10;CIPOS95=-3,3;CIEND95=-10,10;MATEID=581862_1;EVENT=581862;SECONDARY;SU=730;PE=730;SR=0;ALG=PROD;AF=0.01662;NSAMP=486;MSQ=36.97;AC=486;AN=29246;NFAM=484
chr3	1624676	310376	N	<DEL>	623.03	PASS	SVTYPE=DEL;POS=1624676;SVLEN=-17851;END=1642527;STRANDS=+-:26;IMPRECISE;CIPOS=-50,407;CIEND=-398,29;CIPOS95=-29,29;CIEND95=-35,29;SU=26;PE=26;SR=0;ALG=PROD;AF=6.839e-05;NSAMP=2;MSQ=278.66;AC=2;AN=29246;NFAM=2
chr3	1624762	505112_2	N	N[chr3:1039235[	1055.37	LOW	SVTYPE=BND;POS=1039235;STRANDS=-+:21;IMPRECISE;CIPOS=-30,385;CIEND=-330,29;CIPOS95=-30,100;CIEND95=-38,29;MATEID=505112_1;EVENT=505112;SECONDARY;SU=21;PE=21;SR=0;ALG=PROD;AF=0.001949;NSAMP=57;MSQ=14.46;RECLASSIFIED;AC=57;AN=29246;NFAM=57
chr3	1626514	310366_2	N	]chr3:1564635]N	904.61	PASS	SVTYPE=BND;POS=1564635;STRANDS=+-:49;CIPOS=-23,21;CIEND=-30,29;CIPOS95=0,0;CIEND95=0,0;MATEID=310366_1;EVENT=310366;SECONDARY;SU=49;PE=23;SR=26;ALG=PROD;AF=6.839e-05;NSAMP=2;MSQ=452.31;RECLASSIFIED;AC=2;AN=29246;NFAM=2
chr3	1641009	310378	N	<DEL>	32343.2	PASS	SVTYPE=DEL;POS=1641009;SVLEN=-11675;END=1652684;STRANDS=+-:1258;CIPOS=-1,1;CIEND=-1,0;CIPOS95=0,0;CIEND95=0,0;SU=1258;PE=825;SR=433;ALG=PROD;AF=0.0003077;NSAMP=8;MSQ=836.82;AC=9;AN=29246;NFAM=6
chr3	1641456	71225_1	N	N[chr9:26498418[	12.38	LOW	SVTYPE=BND;POS=1641456;STRANDS=+-:4;IMPRECISE;CIPOS=-10,9;CIEND=-10,8;CIPOS95=-1,1;CIEND95=-1,0;MATEID=71225_2;EVENT=71225;SU=4;PE=2;SR=2;ALG=PROD;AF=3.419e-05;NSAMP=1;MSQ=12.23;AC=1;AN=29246;NFAM=1
chr3	1642638	581855_2	N	N]chr3:1289971]	194.56	LOW	SVTYPE=BND;POS=1642638;STRANDS=++:14;IMPRECISE;CIPOS=-10,190;CIEND=-10,293;CIPOS95=-3,33;CIEND95=-2,62;MATEID=581855_1;EVENT=581855;SECONDARY;SU=14;PE=14;SR=0;ALG=PROD;AF=3.419e-05;NSAMP=1;MSQ=194.56;AC=1;AN=29246;NFAM=1
chr3	1646578	310379_1	N	N[chr3:1646632[	4417.23	LOW	SVTYPE=BND;POS=1646578;STRANDS=+-:154;CIPOS=-4,3;CIEND=-4,4;CIPOS95=0,0;CIEND95=0,0;MATEID=310379_2;EVENT=310379;SU=154;PE=0;SR=154;ALG=PROD;AF=0.0009575;NSAMP=28;MSQ=141.13;RECLASSIFIED;AC=28;AN=29244;NFAM=23
chr3	1646578	65656_1	N	[chr20:48379836[N	565.66	LOW	SVTYPE=BND;POS=1646578;STRANDS=--:4;CIPOS=-9,8;CIEND=-9,8;CIPOS95=0,0;CIEND95=0,0;MATEID=65656_2;EVENT=65656;SU=4;PE=0;SR=4;ALG=PROD;AF=0.0007864;NSAMP=23;MSQ=12.98;AC=23;AN=29246;NFAM=23
chr3	1646632	310379_2	N	]chr3:1646578]N	4417.23	LOW	SVTYPE=BND;POS=1646578;STRANDS=+-:154;CIPOS=-4,4;CIEND=-4,3;CIPOS95=0,0;CIEND95=0,0;MATEID=310379_1;EVENT=310379;SECONDARY;SU=154;PE=0;SR=154;ALG=PROD;AF=0.0009575;NSAMP=28;MSQ=141.13;RECLASSIFIED;AC=28;AN=29244;NFAM=23
chr3	1646673	66236_1	N	]chr22:48925140]N	2633.03	LOW	SVTYPE=BND;POS=1646673;STRANDS=-+:79;CIPOS=-6,5;CIEND=-6,5;CIPOS95=0,0;CIEND95=0,0;MATEID=66236_2;EVENT=66236;SU=79;PE=0;SR=79;ALG=PROD;AF=0.001744;NSAMP=51;MSQ=22.41;AC=51;AN=29246;NFAM=50
chr3	1646673	66267_1	N	]chr4:3001305]N	162.19	LOW	SVTYPE=BND;POS=1646673;STRANDS=-+:20;CIPOS=-9,25;CIEND=-9,8;CIPOS95=0,0;CIEND95=0,0;MATEID=66267_2;EVENT=66267;SU=20;PE=0;SR=20;ALG=PROD;AF=0.000171;NSAMP=5;MSQ=13.08;AC=5;AN=29246;NFAM=5
chr3	1646686	9308_2	N	]chr1:103230600]N	1532.04	LOW	SVTYPE=BND;POS=1646686;STRANDS=+-:49;IMPRECISE;CIPOS=-568,13;CIEND=-8,568;CIPOS95=-48,13;CIEND95=-8,52;MATEID=9308_1;EVENT=9308;SECONDARY;SU=49;PE=49;SR=0;ALG=PROD;AF=0.001299;NSAMP=38;MSQ=32.98;AC=38;AN=29246;NFAM=38
chr3	1646776	66406_1	N	N[chr4:19520362[	159748	LOW	SVTYPE=BND;POS=1646776;STRANDS=+-:626;IMPRECISE;CIPOS=-8,322;CIEND=-178,9;CIPOS95=-8,41;CIEND95=-3,3;MATEID=66406_2;EVENT=66406;SU=626;PE=626;SR=0;ALG=PROD;AF=0.05854;NSAMP=1712;MSQ=51.02;RETAINED;AC=1712;AN=29246;NFAM=1618
chr3	1653497	581874_1	N	N]chr3:1654574]	8.69	LOW	SVTYPE=BND;POS=1653497;STRANDS=++:6;IMPRECISE;CIPOS=-10,192;CIEND=-10,182;CIPOS95=-3,53;CIEND95=-3,60;MATEID=581874_2;EVENT=581874;SU=6;PE=6;SR=0;ALG=PROD;AF=3.419e-05;NSAMP=1;MSQ=6.73;AC=1;AN=29246;NFAM=1
chr3	1654574	581874_2	N	N]chr3:1653497]	8.69	LOW	SVTYPE=BND;POS=1654574;STRANDS=++:6;IMPRECISE;CIPOS=-10,182;CIEND=-10,192;CIPOS95=-3,60;CIEND95=-3,53;MATEID=581874_1;EVENT=581874;SECONDARY;SU=6;PE=6;SR=0;ALG=PROD;AF=3.419e-05;NSAMP=1;MSQ=6.73;AC=1;AN=29246;NFAM=1
chr3	1656056	310380	N	<DEL>	754.63	PASS	SVTYPE=DEL;POS=1656056;SVLEN=-18239;END=1674295;STRANDS=+-:41;IMPRECISE;CIPOS=-47,315;CIEND=-385,29;CIPOS95=-36,36;CIEND95=-30,29;SU=41;PE=41;SR=0;ALG=PROD;AF=6.839e-05;NSAMP=2;MSQ=34.25;AC=2;AN=29246;NFAM=2
chr3	1656982	310381_1	N	N[chr3:1666486[	14746	LOW	SVTYPE=BND;POS=1656982;STRANDS=+-:497;IMPRECISE;CIPOS=-10,199;CIEND=-243,4;CIPOS95=-3,3;CIEND95=-4,4;MATEID=310381_2;EVENT=310381;SU=497;PE=497;SR=0;ALG=PROD;AF=0.001163;NSAMP=34;MSQ=255.19;RECLASSIFIED;AC=34;AN=29246;NFAM=33
chr3	1661465	64606_1	N	]chr18:56868084]N	105.15	LOW	SVTYPE=BND;POS=1661465;STRANDS=-+:6;CIPOS=-9,5;CIEND=-7,8;CIPOS95=0,0;CIEND95=0,0;MATEID=64606_2;EVENT=64606;SU=6;PE=2;SR=4;ALG=PROD;AF=3.42e-05;NSAMP=1;MSQ=92.94;AC=1;AN=29242;NFAM=1
chr3	1662399	310382	N	<DEL>	422.43	PASS	SVTYPE=DEL;POS=1662399;SVLEN=-1532;END=1663931;STRANDS=+-:19;CIPOS=-10,9;CIEND=-10,9;CIPOS95=0,0;CIEND95=0,0;SU=19;PE=10;SR=9;ALG=PROD;AF=3.419e-05;NSAMP=1;MSQ=422.43;AC=1;AN=29246;NFAM=1
chr3	1666486	310381_2	N	]chr3:1656982]N	14746	LOW	SVTYPE=BND;POS=1656982;STRANDS=+-:497;IMPRECISE;CIPOS=-243,4;CIEND=-10,199;CIPOS95=-4,4;CIEND95=-3,3;MATEID=310381_1;EVENT=310381;SECONDARY;SU=497;PE=497;SR=0;ALG=PROD;AF=0.001163;NSAMP=34;MSQ=255.19;RECLASSIFIED;AC=34;AN=29246;NFAM=33
chr3	1672979	581875_1	N	[chr3:1685722[N	29.81	LOW	SVTYPE=BND;POS=1672979;STRANDS=--:5;IMPRECISE;CIPOS=-431,9;CIEND=-458,9;CIPOS95=-125,1;CIEND95=-139,1;MATEID=581875_2;EVENT=581875;SU=5;PE=5;SR=0;ALG=PROD;AF=3.419e-05;NSAMP=1;MSQ=29.81;AC=1;AN=29246;NFAM=1
chr3	1673271	581876_1	N	N]chr3:1685489]	35933.9	LOW	SVTYPE=BND;POS=1673271;STRANDS=++:1823;IMPRECISE;CIPOS=-10,124;CIEND=-8,85;CIPOS95=-1,1;CIEND95=-1,1;MATEID=581876_2;EVENT=581876;SU=1823;PE=1823;SR=0;ALG=PROD;AF=0.006326;NSAMP=185;MSQ=136.83;AC=185;AN=29246;NFAM=177
chr3	1676872	310383	N	<DEL>	1048.89	PASS	SVTYPE=DEL;POS=1676872;SVLEN=-31581;END=1708453;STRANDS=+-:47;IMPRECISE;CIPOS=-25,29;CIEND=-30,29;CIPOS95=-3,3;CIEND95=-3,3;SU=47;PE=46;SR=1;ALG=PROD;AF=0.0001026;NSAMP=3;MSQ=348.95;AC=3;AN=29246;NFAM=1
chr3	1677670	69090_1	N	[chr6:93948966[N	84.12	LOW	SVTYPE=BND;POS=1677670;STRANDS=--:4;CIPOS=-9,8;CIEND=-9,8;CIPOS95=0,0;CIEND95=0,0;MATEID=69090_2;EVENT=69090;SU=4;PE=0;SR=4;ALG=PROD;AF=0.0001026;NSAMP=3;MSQ=15.53;AC=3;AN=29246;NFAM=3
chr3	1682362	505153	N	<DUP>	2466.65	PASS	SVTYPE=DUP;POS=1682362;SVLEN=98036;END=1780398;STRANDS=-+:228;CIPOS=-3,1;CIEND=-2,1;CIPOS95=0,0;CIEND95=0,0;SU=228;PE=114;SR=114;ALG=PROD;AF=0.0002393;NSAMP=6;MSQ=251.72;AC=7;AN=29246;NFAM=6
chr3	1684732	505136_2	N	N[chr3:1480561[	5.63	LOW	SVTYPE=BND;POS=1480561;STRANDS=-+:4;IMPRECISE;CIPOS=-10,180;CIEND=-606,9;CIPOS95=-2,93;CIEND95=-134,2;MATEID=505136_1;EVENT=505136;SECONDARY;SU=4;PE=4;SR=0;ALG=PROD;AF=3.419e-05;NSAMP=1;MSQ=5.63;RECLASSIFIED;AC=1;AN=29246;NFAM=1
chr3	1684780	310384	N	<DEL>	296.7	PASS	SVTYPE=DEL;POS=1684780;SVLEN=-26774;END=1711554;STRANDS=+-:9;IMPRECISE;CIPOS=-10,428;CIEND=-562,9;CIPOS95=-2,93;CIEND95=-105,0;SU=9;PE=9;SR=0;ALG=PROD;AF=3.419e-05;NSAMP=1;MSQ=296.7;AC=1;AN=29246;NFAM=1
chr3	1685489	581876_2	N	N]chr3:1673271]	35933.9	LOW	SVTYPE=BND;POS=1685489;STRANDS=++:1823;IMPRECISE;CIPOS=-8,85;CIEND=-10,124;CIPOS95=-1,1;CIEND95=-1,1;MATEID=581876_1;EVENT=581876;SECONDARY;SU=1823;PE=1823;SR=0;ALG=PROD;AF=0.006326;NSAMP=185;MSQ=136.83;AC=185;AN=29246;NFAM=177
chr3	1685722	581875_2	N	[chr3:1672979[N	29.81	LOW	SVTYPE=BND;POS=1685722;STRANDS=--:5;IMPRECISE;CIPOS=-458,9;CIEND=-431,9;CIPOS95=-139,1;CIEND95=-125,1;MATEID=581875_1;EVENT=581875;SECONDARY;SU=5;PE=5;SR=0;ALG=PROD;AF=3.419e-05;NSAMP=1;MSQ=29.81;AC=1;AN=29246;NFAM=1
chr3	1686243	581877_1	N	[chr3:1851463[N	294.38	LOW	SVTYPE=BND;POS=1686243;STRANDS=--:9;IMPRECISE;CIPOS=-632,9;CIEND=-265,9;CIPOS95=-99,2;CIEND95=-55,3;MATEID=581877_2;EVENT=581877;SU=9;PE=9;SR=0;ALG=PROD;AF=6.839e-05;NSAMP=2;MSQ=143.78;AC=2;AN=29246;NFAM=2
chr3	1689348	581878_1	N	N]chr3:1689435]	62.33	LOW	SVTYPE=BND;POS=1689348;STRANDS=++:4;IMPRECISE;CIPOS=-10,5;CIEND=-10,9;CIPOS95=-1,1;CIEND95=-1,1;MATEID=581878_2;EVENT=581878;SU=4;PE=2;SR=2;ALG=PROD;AF=3.419e-05;NSAMP=1;MSQ=6.93;AC=1;AN=29246;NFAM=1
chr3	1689435	581878_2	N	N]chr3:1689348]	62.33	LOW	SVTYPE=BND;POS=1689435;STRANDS=++:4;IMPRECISE;CIPOS=-10,9;CIEND=-10,5;CIPOS95=-1,1;CIEND95=-1,1;MATEID=581878_1;EVENT=581878;SECONDARY;SU=4;PE=2;SR=2;ALG=PROD;AF=3.419e-05;NSAMP=1;MSQ=6.93;AC=1;AN=29246;NFAM=1
chr3	1689899	310385	N	<DEL>	407.72	PASS	SVTYPE=DEL;POS=1689899;SVLEN=-27811;END=1717710;STRANDS=+-:16;CIPOS=-5,4;CIEND=0,3;CIPOS95=0,0;CIEND95=0,0;SU=16;PE=9;SR=7;ALG=PROD;AF=3.419e-05;NSAMP=1;MSQ=407.72;AC=1;AN=29246;NFAM=1
chr3	1696360	310386	N	<DEL>	1028.17	PASS	SVTYPE=DEL;POS=1696360;SVLEN=-874;END=1697234;STRANDS=+-:34;CIPOS=-25,24;CIEND=-25,24;CIPOS95=0,0;CIEND95=0,0;SU=34;PE=11;SR=23;ALG=PROD;AF=6.839e-05;NSAMP=2;MSQ=514.09;AC=2;AN=29246;NFAM=2
chr3	1696456	505154	N	<DUP>	520.65	PASS	SVTYPE=DUP;POS=1696456;SVLEN=11818;END=1708274;STRANDS=-+:8;IMPRECISE;CIPOS=-477,3;CIEND=-10,69;CIPOS95=-173,0;CIEND95=-3,31;SU=8;PE=8;SR=0;ALG=PROD;AF=0.0003761;NSAMP=11;MSQ=38.73;AC=11;AN=29244;NFAM=11
chr3	1696457	581879_1	N	[chr3:1707522[N	1489.79	LOW	SVTYPE=BND;POS=1696457;STRANDS=--:116;CIPOS=-6,4;CIEND=-10,2;CIPOS95=0,0;CIEND95=0,0;MATEID=581879_2;EVENT=581879;SU=116;PE=72;SR=44;ALG=PROD;AF=0.0003077;NSAMP=9;MSQ=165.41;AC=9;AN=29246;NFAM=9
chr3	1699462	310387_1	N	N[chr3:1699532[	242.82	LOW	SVTYPE=BND;POS=1699462;STRANDS=+-:8;CIPOS=-10,9;CIEND=-10,9;CIPOS95=0,0;CIEND95=0,0;MATEID=310387_2;EVENT=310387;SU=8;PE=0;SR=8;ALG=PROD;AF=3.419e-05;NSAMP=1;MSQ=242.78;RECLASSIFIED;AC=1;AN=29246;NFAM=1
chr3	1699532	310387_2	N	]chr3:1699462]N	242.82	LOW	SVTYPE=BND;POS=1699462;STRANDS=+-:8;CIPOS=-10,9;CIEND=-10,9;CIPOS95=0,0;CIEND95=0,0;MATEID=310387_1;EVENT=310387;SECONDARY;SU=8;PE=0;SR=8;ALG=PROD;AF=3.419e-05;NSAMP=1;MSQ=242.78;RECLASSIFIED;AC=1;AN=29246;NFAM=1
chr3	1707305	581880	N	<INV>	7970.83	LOW	SVTYPE=INV;POS=1707305;SVLEN=110;END=1707415;STRANDS=++:185,--:31;CIPOS=-1,1;CIEND=-1,0;CIPOS95=0,0;CIEND95=0,0;SU=216;PE=99;SR=117;ALG=PROD;AF=0.007181;NSAMP=207;MSQ=32.58;AC=210;AN=29244;NFAM=207
chr3	1707347	505157_1	N	]chr3:147093606]N	83.14	LOW	SVTYPE=BND;POS=1707347;STRANDS=-+:4;CIPOS=-9,8;CIEND=-9,8;CIPOS95=0,0;CIEND95=0,0;MATEID=505157_2;EVENT=505157;SU=4;PE=0;SR=4;ALG=PROD;AF=0.000171;NSAMP=5;MSQ=8.27;RECLASSIFIED;AC=5;AN=29246;NFAM=5
chr3	1707428	310390_1	N	N[chr3:1707491[	8779.29	LOW	SVTYPE=BND;POS=1707428;STRANDS=+-:75;CIPOS=-10,9;CIEND=-10,9;CIPOS95=0,0;CIEND95=0,0;MATEID=310390_2;EVENT=310390;SU=75;PE=0;SR=75;ALG=PROD;AF=6.899e-05;NSAMP=2;MSQ=188.87;RECLASSIFIED;AC=2;AN=28988;NFAM=2
chr3	1707443	65809_1	N	]chr21:21453029]N	2927.92	LOW	SVTYPE=BND;POS=1707443;STRANDS=-+:71;CIPOS=-9,8;CIEND=-9,8;CIPOS95=0,0;CIEND95=0,0;MATEID=65809_2;EVENT=65809;SU=71;PE=0;SR=71;ALG=PROD;AF=0.002086;NSAMP=61;MSQ=20.29;AC=61;AN=29246;NFAM=57
chr3	1707491	310390_2	N	]chr3:1707428]N	8779.29	LOW	SVTYPE=BND;POS=1707428;STRANDS=+-:75;CIPOS=-10,9;CIEND=-10,9;CIPOS95=0,0;CIEND95=0,0;MATEID=310390_1;EVENT=310390;SECONDARY;SU=75;PE=0;SR=75;ALG=PROD;AF=6.899e-05;NSAMP=2;MSQ=188.87;RECLASSIFIED;AC=2;AN=28988;NFAM=2
chr3	1707522	581879_2	N	[chr3:1696457[N	1489.79	LOW	SVTYPE=BND;POS=1707522;STRANDS=--:116;CIPOS=-10,2;CIEND=-6,4;CIPOS95=0,0;CIEND95=0,0;MATEID=581879_1;EVENT=581879;SECONDARY;SU=116;PE=72;SR=44;ALG=PROD;AF=0.0003077;NSAMP=9;MSQ=165.41;AC=9;AN=29246;NFAM=9
chr3	1707524	9309_2	N	N[chr1:52797315[	2932.11	LOW	SVTYPE=BND;POS=1707524;STRANDS=-+:9;CIPOS=-29,28;CIEND=-29,28;CIPOS95=0,0;CIEND95=0,0;MATEID=9309_1;EVENT=9309;SECONDARY;SU=9;PE=0;SR=9;ALG=PROD;AF=0.0004793;NSAMP=14;MSQ=17.81;AC=14;AN=29210;NFAM=14
chr3	1707683	581882_1	N	N]chr3:1708086]	13489.4	LOW	SVTYPE=BND;POS=1707683;STRANDS=++:20;CIPOS=-29,26;CIEND=-27,25;CIPOS95=0,0;CIEND95=0,0;MATEID=581882_2;EVENT=581882;SU=20;PE=10;SR=10;ALG=PROD;AF=0.002266;NSAMP=40;MSQ=44.77;AC=60;AN=26478;NFAM=40
chr3	1707864	581883	N	<INV>	11668.6	LOW	SVTYPE=INV;POS=1707864;SVLEN=582;END=1708446;STRANDS=++:1,--:3;IMPRECISE;CIPOS=-33,20;CIEND=-20,38;CIPOS95=-5,5;CIEND95=-10,10;SU=4;PE=4;SR=0;ALG=PROD;AF=0.003729;NSAMP=109;MSQ=84.7;AC=109;AN=29228;NFAM=109
chr3	1708018	505156_1	N	]chr3:1708573]N	6.36085e+06	PASS	SVTYPE=BND;POS=1708018;STRANDS=-+:12;IMPRECISE;CIPOS=-432,49;CIEND=-50,419;CIPOS95=-30,30;CIEND95=-50,76;MATEID=505156_2;EVENT=505156;SU=12;PE=12;SR=0;ALG=PROD;AF=0.4953;NSAMP=10951;MSQ=300.85;RECLASSIFIED;AC=14483;AN=29242;NFAM=9984
chr3	1708028	310392_1	N	N[chr3:1708183[	129987	LOW	SVTYPE=BND;POS=1708028;STRANDS=+-:209;CIPOS=-6,2;CIEND=-5,5;CIPOS95=0,0;CIEND95=0,0;MATEID=310392_2;EVENT=310392;SU=209;PE=67;SR=142;ALG=PROD;AF=0.08151;NSAMP=1618;MSQ=51.78;RECLASSIFIED;AC=1860;AN=22820;NFAM=1551
chr3	1708086	581882_2	N	N]chr3:1707683]	13489.4	LOW	SVTYPE=BND;POS=1708086;STRANDS=++:20;CIPOS=-27,25;CIEND=-29,26;CIPOS95=0,0;CIEND95=0,0;MATEID=581882_1;EVENT=581882;SECONDARY;SU=20;PE=10;SR=10;ALG=PROD;AF=0.002266;NSAMP=40;MSQ=44.77;AC=60;AN=26478;NFAM=40
chr3	1708133	310391_1	N	N[chr3:1708397[	4.75726e+06	LOW	SVTYPE=BND;POS=1708133;STRANDS=+-:387;IMPRECISE;CIPOS=-59,124;CIEND=-103,87;CIPOS95=-56,56;CIEND95=-38,38;MATEID=310391_2;EVENT=310391;SU=387;PE=129;SR=258;ALG=SUM;AF=0.552;NSAMP=11177;MSQ=228.38;RETAINED;RECLASSIFIED;AC=15291;AN=27702;NFAM=10133
chr3	1708134	581884_1	N	[chr3:1708429[N	21663.2	LOW	SVTYPE=BND;POS=1708134;STRANDS=--:16;IMPRECISE;CIPOS=-50,49;CIEND=-45,33;CIPOS95=-3,3;CIEND95=-5,5;MATEID=581884_2;EVENT=581884;SU=16;PE=15;SR=1;ALG=PROD;AF=0.009006;NSAMP=255;MSQ=56.59;AC=262;AN=29092;NFAM=255
chr3	1708183	310392_2	N	]chr3:1708028]N	129987	LOW	SVTYPE=BND;POS=1708028;STRANDS=+-:209;CIPOS=-5,5;CIEND=-6,2;CIPOS95=0,0;CIEND95=0,0;MATEID=310392_1;EVENT=310392;SECONDARY;SU=209;PE=67;SR=142;ALG=PROD;AF=0.08151;NSAMP=1618;MSQ=51.78;RECLASSIFIED;AC=1860;AN=22820;NFAM=1551
chr3	1708207	310398_1	N	N[chr3:1719889[	5093.37	LOW	SVTYPE=BND;POS=1708207;STRANDS=+-:9;IMPRECISE;CIPOS=-10,400;CIEND=-385,9;CIPOS95=-2,76;CIEND95=-91,0;MATEID=310398_2;EVENT=310398;SU=9;PE=9;SR=0;ALG=PROD;AF=0.005608;NSAMP=164;MSQ=27.24;RECLASSIFIED;AC=164;AN=29246;NFAM=163
chr3	1708268	505155	N	<DUP>	6.6134e+06	PASS	SVTYPE=DUP;POS=1708268;SVLEN=304;END=1708572;STRANDS=-+:1183;CIPOS=-6,1;CIEND=-1,3;CIPOS95=0,0;CIEND95=0,0;SU=1183;PE=920;SR=263;ALG=PROD;AF=0.7006;NSAMP=12230;MSQ=281.19;AC=20479;AN=29230;NFAM=11217
chr3	1708269	581881	N	<INV>	32667.5	LOW	SVTYPE=INV;POS=1708269;SVLEN=151;END=1708420;STRANDS=++:1,--:62;CIPOS=-6,9;CIEND=-40,21;CIPOS95=0,0;CIEND95=0,0;SU=63;PE=63;SR=0;ALG=PROD;AF=0.01333;NSAMP=301;MSQ=65.56;AC=375;AN=28140;NFAM=301
chr3	1708324	72045_1	N	N]chrX:40610938]	7505.42	LOW	SVTYPE=BND;POS=1708324;STRANDS=++:294;CIPOS=-2,2;CIEND=-2,2;CIPOS95=0,0;CIEND95=0,0;MATEID=72045_2;EVENT=72045;SU=294;PE=0;SR=294;ALG=PROD;AF=0.008514;NSAMP=249;MSQ=22.28;AC=249;AN=29246;NFAM=248
chr3	1708368	69196_1	N	N]chr6:117924523]	11160.2	LOW	SVTYPE=BND;POS=1708368;STRANDS=++:18;CIPOS=-10,9;CIEND=-10,9;CIPOS95=0,0;CIEND95=0,0;MATEID=69196_2;EVENT=69196;SU=18;PE=0;SR=18;ALG=PROD;AF=0.009266;NSAMP=271;MSQ=22.28;AC=271;AN=29246;NFAM=268
chr3	1708397	310391_2	N	]chr3:1708133]N	4.75726e+06	LOW	SVTYPE=BND;POS=1708133;STRANDS=+-:387;IMPRECISE;CIPOS=-103,87;CIEND=-59,124;CIPOS95=-38,38;CIEND95=-56,56;MATEID=310391_1;EVENT=310391;SECONDARY;SU=387;PE=129;SR=258;ALG=SUM;AF=0.552;NSAMP=11177;MSQ=228.38;RETAINED;RECLASSIFIED;AC=15291;AN=27702;NFAM=10133
chr3	1708429	581884_2	N	[chr3:1708134[N	21663.2	LOW	SVTYPE=BND;POS=1708429;STRANDS=--:16;IMPRECISE;CIPOS=-45,33;CIEND=-50,49;CIPOS95=-5,5;CIEND95=-3,3;MATEID=581884_1;EVENT=581884;SECONDARY;SU=16;PE=15;SR=1;ALG=PROD;AF=0.009006;NSAMP=255;MSQ=56.59;AC=262;AN=29092;NFAM=255
chr3	1708572	581885	N	<INV>	2.42689e+06	LOW	SVTYPE=INV;POS=1708572;SVLEN=130;END=1708702;STRANDS=++:133,--:1;IMPRECISE;CIPOS=-19,7;CIEND=-7,2;CIPOS95=-2,2;CIEND95=0,0;SU=134;PE=126;SR=8;ALG=PROD;AF=0.274;NSAMP=8014;MSQ=151.82;AC=8014;AN=29246;NFAM=7175
chr3	1708573	505156_2	N	N[chr3:1708018[	6.36085e+06	PASS	SVTYPE=BND;POS=1708018;STRANDS=-+:12;IMPRECISE;CIPOS=-50,419;CIEND=-432,49;CIPOS95=-50,76;CIEND95=-30,30;MATEID=505156_1;EVENT=505156;SECONDARY;SU=12;PE=12;SR=0;ALG=PROD;AF=0.4953;NSAMP=10951;MSQ=300.85;RECLASSIFIED;AC=14483;AN=29242;NFAM=9984
chr3	1708596	581886_1	N	[chr3:1717231[N	158.08	LOW	SVTYPE=BND;POS=1708596;STRANDS=--:9;CIPOS=-6,3;CIEND=-6,5;CIPOS95=0,0;CIEND95=0,0;MATEID=581886_2;EVENT=581886;SU=9;PE=3;SR=6;ALG=PROD;AF=3.42e-05;NSAMP=1;MSQ=128.81;AC=1;AN=29244;NFAM=1
chr3	1713244	310399	N	<DEL>	998.17	PASS	SVTYPE=DEL;POS=1713244;SVLEN=-141359;END=1854603;STRANDS=+-:46;CIPOS=-23,22;CIEND=-27,29;CIPOS95=0,0;CIEND95=0,0;SU=46;PE=26;SR=20;ALG=PROD;AF=6.839e-05;NSAMP=2;MSQ=499.09;AC=2;AN=29246;NFAM=2
chr3	1717231	581886_2	N	[chr3:1708596[N	158.08	LOW	SVTYPE=BND;POS=1717231;STRANDS=--:9;CIPOS=-6,5;CIEND=-6,3;CIPOS95=0,0;CIEND95=0,0;MATEID=581886_1;EVENT=581886;SECONDARY;SU=9;PE=3;SR=6;ALG=PROD;AF=3.42e-05;NSAMP=1;MSQ=128.81;AC=1;AN=29244;NFAM=1
chr3	1719889	310398_2	N	]chr3:1708207]N	5093.37	LOW	SVTYPE=BND;POS=1708207;STRANDS=+-:9;IMPRECISE;CIPOS=-385,9;CIEND=-10,400;CIPOS95=-91,0;CIEND95=-2,76;MATEID=310398_1;EVENT=310398;SECONDARY;SU=9;PE=9;SR=0;ALG=PROD;AF=0.005608;NSAMP=164;MSQ=27.24;RECLASSIFIED;AC=164;AN=29246;NFAM=163
chr3	1721717	505158	N	<DUP>	155.37	PASS	SVTYPE=DUP;POS=1721717;SVLEN=223066;END=1944783;STRANDS=-+:15;CIPOS=-10,9;CIEND=-10,9;CIPOS95=0,0;CIEND95=0,0;SU=15;PE=8;SR=7;ALG=PROD;AF=3.419e-05;NSAMP=1;MSQ=154.59;AC=1;AN=29246;NFAM=1
chr3	1729046	310401_1	N	N[chr3:1729247[	266.96	LOW	SVTYPE=BND;POS=1729046;STRANDS=+-:8;CIPOS=-10,9;CIEND=-10,9;CIPOS95=0,0;CIEND95=0,0;MATEID=310401_2;EVENT=310401;SU=8;PE=0;SR=8;ALG=PROD;AF=6.839e-05;NSAMP=2;MSQ=129.65;RECLASSIFIED;AC=2;AN=29246;NFAM=2
chr3	1729247	310401_2	N	]chr3:1729046]N	266.96	LOW	SVTYPE=BND;POS=1729046;STRANDS=+-:8;CIPOS=-10,9;CIEND=-10,9;CIPOS95=0,0;CIEND95=0,0;MATEID=310401_1;EVENT=310401;SECONDARY;SU=8;PE=0;SR=8;ALG=PROD;AF=6.839e-05;NSAMP=2;MSQ=129.65;RECLASSIFIED;AC=2;AN=29246;NFAM=2
chr3	1729309	310402	N	<DEL>	30739.5	PASS	SVTYPE=DEL;POS=1729309;SVLEN=-9596;END=1738905;STRANDS=+-:1335;CIPOS=-1,1;CIEND=-1,0;CIPOS95=0,0;CIEND95=0,0;SU=1335;PE=779;SR=556;ALG=PROD;AF=0.001641;NSAMP=48;MSQ=505.6;AC=48;AN=29246;NFAM=43
chr3	1732005	581887_1	N	[chr3:1733089[N	6.73	LOW	SVTYPE=BND;POS=1732005;STRANDS=--:5;IMPRECISE;CIPOS=-10,9;CIEND=-10,9;CIPOS95=-3,0;CIEND95=-3,3;MATEID=581887_2;EVENT=581887;SU=5;PE=4;SR=1;ALG=PROD;AF=3.419e-05;NSAMP=1;MSQ=6.73;AC=1;AN=29246;NFAM=1
chr3	1733089	581887_2	N	[chr3:1732005[N	6.73	LOW	SVTYPE=BND;POS=1733089;STRANDS=--:5;IMPRECISE;CIPOS=-10,9;CIEND=-10,9;CIPOS95=-3,3;CIEND95=-3,0;MATEID=581887_1;EVENT=581887;SECONDARY;SU=5;PE=4;SR=1;ALG=PROD;AF=3.419e-05;NSAMP=1;MSQ=6.73;AC=1;AN=29246;NFAM=1
chr3	1737148	67218_1	N	]chr4:188144486]N	1059.36	LOW	SVTYPE=BND;POS=1737148;STRANDS=-+:53;IMPRECISE;CIPOS=-523,15;CIEND=-29,134;CIPOS95=-69,15;CIEND95=-12,12;MATEID=67218_2;EVENT=67218;SU=53;PE=53;SR=0;ALG=PROD;AF=0.001163;NSAMP=34;MSQ=21.99;AC=34;AN=29246;NFAM=34
chr3	1737321	67219_1	N	N[chr4:188144554[	1548.24	LOW	SVTYPE=BND;POS=1737321;STRANDS=+-:66;IMPRECISE;CIPOS=-10,460;CIEND=-232,15;CIPOS95=-10,61;CIEND95=-11,11;MATEID=67219_2;EVENT=67219;SU=66;PE=66;SR=0;ALG=PROD;AF=0.001983;NSAMP=58;MSQ=21.31;AC=58;AN=29246;NFAM=58
chr3	1740308	310406	N	<DEL:ME:SINE|Alu|AluY>	1.22187e+06	PASS	SVTYPE=MEI;POS=1740308;SVLEN=-295;END=1740603;STRANDS=+-:31254;CIPOS=0,0;CIEND=0,0;CIPOS95=0,0;CIEND95=0,0;SU=31254;PE=3642;SR=27612;ALG=PROD;AF=0.07338;NSAMP=2037;MSQ=416.12;MEDGQR=3.03;Q10GQR=2.58;AC=2146;AN=29246;NFAM=1957
chr3	1740436	581889	N	<INV>	8192.38	LOW	SVTYPE=INV;POS=1740436;SVLEN=498426;END=2238862;STRANDS=++:4,--:17;IMPRECISE;CIPOS=-283,29;CIEND=-423,72;CIPOS95=-45,29;CIEND95=-58,58;SU=21;PE=21;SR=0;ALG=PROD;AF=0.007864;NSAMP=230;MSQ=31.54;RETAINED;AC=230;AN=29246;NFAM=229
chr3	1740576	310409_1	N	N[chr3:9885632[	2153.12	LOW	SVTYPE=BND;POS=1740576;STRANDS=+-:17;IMPRECISE;CIPOS=-30,341;CIEND=-546,29;CIPOS95=-24,24;CIEND95=-99,29;MATEID=310409_2;EVENT=310409;SU=17;PE=17;SR=0;ALG=PROD;AF=0.003009;NSAMP=88;MSQ=15.5;RECLASSIFIED;AC=88;AN=29246;NFAM=88
chr3	1740609	310407	N	<DEL>	188529	PASS	SVTYPE=DEL;POS=1740609;SVLEN=-6233;END=1746842;STRANDS=+-:6773;CIPOS=-3,26;CIEND=-57,4;CIPOS95=0,0;CIEND95=0,0;SU=6773;PE=6773;SR=0;ALG=PROD;AF=0.0159;NSAMP=432;MSQ=216.79;MEDGQR=2.36;Q10GQR=2.21;AC=465;AN=29246;NFAM=408
chr3	1740609	310408_1	N	N[chr3:1747752[	1448.58	LOW	SVTYPE=BND;POS=1740609;STRANDS=+-:36;IMPRECISE;CIPOS=-30,250;CIEND=-342,29;CIPOS95=-28,28;CIEND95=-37,29;MATEID=310408_2;EVENT=310408;SU=36;PE=36;SR=0;ALG=PROD;AF=0.0004103;NSAMP=12;MSQ=35.7;RECLASSIFIED;AC=12;AN=29246;NFAM=12
chr3	1746845	310291_2	N	]chr3:1103105]N	1728.07	LOW	SVTYPE=BND;POS=1103105;STRANDS=+-:24;IMPRECISE;CIPOS=-337,24;CIEND=-30,33;CIPOS95=-83,24;CIEND95=-8,8;MATEID=310291_1;EVENT=310291;SECONDARY;SU=24;PE=24;SR=0;ALG=PROD;AF=0.0005813;NSAMP=17;MSQ=37.98;RECLASSIFIED;AC=17;AN=29246;NFAM=17
chr3	1746846	505159_1	N	]chr3:9885708]N	34493	LOW	SVTYPE=BND;POS=1746846;STRANDS=-+:2836;CIPOS=0,0;CIEND=0,0;CIPOS95=0,0;CIEND95=0,0;MATEID=505159_2;EVENT=505159;SU=2836;PE=36;SR=2800;ALG=PROD;AF=0.01139;NSAMP=333;MSQ=56.54;RECLASSIFIED;AC=333;AN=29246;NFAM=317
chr3	1747752	310408_2	N	]chr3:1740609]N	1448.58	LOW	SVTYPE=BND;POS=1740609;STRANDS=+-:36;IMPRECISE;CIPOS=-342,29;CIEND=-30,250;CIPOS95=-37,29;CIEND95=-28,28;MATEID=310408_1;EVENT=310408;SECONDARY;SU=36;PE=36;SR=0;ALG=PROD;AF=0.0004103;NSAMP=12;MSQ=35.7;RECLASSIFIED;AC=12;AN=29246;NFAM=12
chr3	1756453	310411	N	<DEL>	311.6	PASS	SVTYPE=DEL;POS=1756453;SVLEN=-55459;END=1811912;STRANDS=+-:14;IMPRECISE;CIPOS=-28,394;CIEND=-430,29;CIPOS95=-28,71;CIEND95=-68,29;SU=14;PE=14;SR=0;ALG=PROD;AF=6.839e-05;NSAMP=2;MSQ=155.8;AC=2;AN=29246;NFAM=2
chr3	1768552	310414	N	<DEL>	710.37	PASS	SVTYPE=DEL;POS=1768552;SVLEN=-77469;END=1846021;STRANDS=+-:32;CIPOS=-10,9;CIEND=-2,0;CIPOS95=0,0;CIEND95=0,0;SU=32;PE=16;SR=16;ALG=PROD;AF=3.419e-05;NSAMP=1;MSQ=710.37;AC=1;AN=29246;NFAM=1
chr3	1768680	505160	N	<DUP>	377.38	PASS	SVTYPE=DUP;POS=1768680;SVLEN=15412;END=1784092;STRANDS=-+:31;CIPOS=-2,0;CIEND=-10,9;CIPOS95=0,0;CIEND95=0,0;SU=31;PE=18;SR=13;ALG=PROD;AF=3.419e-05;NSAMP=1;MSQ=376.56;AC=1;AN=29246;NFAM=1
chr3	1771259	64722_1	N	]chr18:76241984]N	1.7665e+06	LOW	SVTYPE=BND;POS=1771259;STRANDS=-+:4;IMPRECISE;CIPOS=-10,9;CIEND=-10,9;CIPOS95=-1,0;CIEND95=-1,1;MATEID=64722_2;EVENT=64722;SU=4;PE=1;SR=3;ALG=PROD;AF=0.3378;NSAMP=9880;MSQ=99.35;AC=9880;AN=29246;NFAM=9067
chr3	1772895	61113_1	N	]chr11:81739325]N	317	LOW	SVTYPE=BND;POS=1772895;STRANDS=-+:36;CIPOS=-9,8;CIEND=-9,8;CIPOS95=0,0;CIEND95=0,0;MATEID=61113_2;EVENT=61113;SU=36;PE=0;SR=36;ALG=PROD;AF=0.0004787;NSAMP=14;MSQ=18.89;AC=14;AN=29246;NFAM=14
chr3	1772895	70795_1	N	]chr8:87755728]N	525.09	LOW	SVTYPE=BND;POS=1772895;STRANDS=-+:66;CIPOS=-6,5;CIEND=-6,5;CIPOS95=0,0;CIEND95=0,0;MATEID=70795_2;EVENT=70795;SU=66;PE=0;SR=66;ALG=PROD;AF=0.0006839;NSAMP=20;MSQ=18.09;AC=20;AN=29246;NFAM=20
chr3	1772895	71008_1	N	[chr8:131105006[N	158.34	LOW	SVTYPE=BND;POS=1772895;STRANDS=--:19;CIPOS=-10,9;CIEND=-10,9;CIPOS95=0,0;CIEND95=0,0;MATEID=71008_2;EVENT=71008;SU=19;PE=0;SR=19;ALG=PROD;AF=0.000171;NSAMP=5;MSQ=21.5;AC=5;AN=29246;NFAM=5
chr3	1776115	310415	N	<DEL>	2149.39	PASS	SVTYPE=DEL;POS=1776115;SVLEN=-166147;END=1942262;STRANDS=+-:85;CIPOS=-30,27;CIEND=-25,22;CIPOS95=0,0;CIEND95=0,0;SU=85;PE=60;SR=25;ALG=PROD;AF=6.839e-05;NSAMP=2;MSQ=1074.69;AC=2;AN=29246;NFAM=1
chr3	1776338	310416	N	<DEL>	299.7	PASS	SVTYPE=DEL;POS=1776338;SVLEN=-892;END=1777230;STRANDS=+-:14;CIPOS=-10,9;CIEND=-10,8;CIPOS95=0,0;CIEND95=0,0;SU=14;PE=6;SR=8;ALG=PROD;AF=3.419e-05;NSAMP=1;MSQ=299.7;AC=1;AN=29246;NFAM=1
chr3	1782513	310417	N	<DEL>	416.68	PASS	SVTYPE=DEL;POS=1782513;SVLEN=-12788;END=1795301;STRANDS=+-:17;CIPOS=-5,4;CIEND=-10,9;CIPOS95=0,0;CIEND95=0,0;SU=17;PE=11;SR=6;ALG=PROD;AF=3.419e-05;NSAMP=1;MSQ=416.68;AC=1;AN=29246;NFAM=1
chr3	1784490	505161	N	<DUP>	646.4	PASS	SVTYPE=DUP;POS=1784490;SVLEN=107715;END=1892205;STRANDS=-+:66;CIPOS=-10,9;CIEND=-30,29;CIPOS95=0,0;CIEND95=0,0;SU=66;PE=34;SR=32;ALG=PROD;AF=0.0001368;NSAMP=4;MSQ=161.32;AC=4;AN=29246;NFAM=3
chr3	1788008	310419	N	<DEL>	539.41	PASS	SVTYPE=DEL;POS=1788008;SVLEN=-1251;END=1789259;STRANDS=+-:24;CIPOS=-10,9;CIEND=-4,1;CIPOS95=0,0;CIEND95=0,0;SU=24;PE=15;SR=9;ALG=PROD;AF=3.419e-05;NSAMP=1;MSQ=539.41;AC=1;AN=29246;NFAM=1
chr3	1792337	310420	N	<DEL>	113.78	PASS	SVTYPE=DEL;POS=1792337;SVLEN=-19605;END=1811942;STRANDS=+-:4;IMPRECISE;CIPOS=-10,522;CIEND=-460,9;CIPOS95=0,180;CIEND95=-145,1;SU=4;PE=4;SR=0;ALG=PROD;AF=3.419e-05;NSAMP=1;MSQ=113.78;AC=1;AN=29246;NFAM=1
chr3	1794699	581892_1	N	[chr3:57869631[N	3145.44	LOW	SVTYPE=BND;POS=1794699;STRANDS=--:5;CIPOS=-10,9;CIEND=-10,9;CIPOS95=0,0;CIEND95=0,0;MATEID=581892_2;EVENT=581892;SU=5;PE=0;SR=5;ALG=PROD;AF=0.004035;NSAMP=117;MSQ=17.87;AC=118;AN=29246;NFAM=117
chr3	1796371	310421	N	<DEL>	249.19	PASS	SVTYPE=DEL;POS=1796371;SVLEN=-105;END=1796476;STRANDS=+-:13;CIPOS=-29,25;CIEND=-30,29;CIPOS95=0,0;CIEND95=0,0;SU=13;PE=0;SR=13;ALG=PROD;AF=6.839e-05;NSAMP=2;MSQ=122.83;AC=2;AN=29246;NFAM=2
chr3	1801845	581811_2	N	[chr3:39723[N	281.68	LOW	SVTYPE=BND;POS=1801845;STRANDS=--:9;IMPRECISE;CIPOS=-10,5;CIEND=-10,7;CIPOS95=-2,0;CIEND95=-2,0;MATEID=581811_1;EVENT=581811;SECONDARY;SU=9;PE=6;SR=3;ALG=PROD;AF=0.0003077;NSAMP=9;MSQ=29.99;AC=9;AN=29246;NFAM=9
chr3	1801863	49423_2	N	N[chr2:116089728[	2645.34	LOW	SVTYPE=BND;POS=1801863;STRANDS=-+:57;IMPRECISE;CIPOS=-10,342;CIEND=-425,12;CIPOS95=-10,20;CIEND95=-57,12;MATEID=49423_1;EVENT=49423;SECONDARY;SU=57;PE=57;SR=0;ALG=PROD;AF=0.003077;NSAMP=89;MSQ=28.94;AC=90;AN=29246;NFAM=89
chr3	1801887	65982_1	N	N[chr21:42926773[	1030.54	LOW	SVTYPE=BND;POS=1801887;STRANDS=+-:21;IMPRECISE;CIPOS=-50,289;CIEND=-294,10;CIPOS95=-25,25;CIEND95=-67,10;MATEID=65982_2;EVENT=65982;SU=21;PE=21;SR=0;ALG=PROD;AF=0.0009916;NSAMP=29;MSQ=21.16;AC=29;AN=29246;NFAM=29
chr3	1801997	65983_1	N	]chr21:42926937]N	5040.35	LOW	SVTYPE=BND;POS=1801997;STRANDS=-+:135;IMPRECISE;CIPOS=-219,29;CIEND=-13,486;CIPOS95=-7,7;CIEND95=-13,58;MATEID=65983_2;EVENT=65983;SU=135;PE=135;SR=0;ALG=PROD;AF=0.002804;NSAMP=82;MSQ=31.41;AC=82;AN=29246;NFAM=82
chr3	1802002	49424_2	N	]chr2:116089920]N	634.55	LOW	SVTYPE=BND;POS=1802002;STRANDS=+-:55;IMPRECISE;CIPOS=-565,100;CIEND=-64,713;CIPOS95=-97,97;CIEND95=-64,156;MATEID=49424_1;EVENT=49424;SECONDARY;SU=55;PE=55;SR=0;ALG=SUM;AF=0.0004103;NSAMP=12;MSQ=39.81;AC=12;AN=29246;NFAM=12
chr3	1802026	581812_2	N	N]chr3:39564]	83.75	LOW	SVTYPE=BND;POS=1802026;STRANDS=++:7;IMPRECISE;CIPOS=-10,401;CIEND=-10,341;CIPOS95=-1,142;CIEND95=-2,91;MATEID=581812_1;EVENT=581812;SECONDARY;SU=7;PE=7;SR=0;ALG=PROD;AF=3.419e-05;NSAMP=1;MSQ=83.72;AC=1;AN=29246;NFAM=1
chr3	1802239	310422	N	<DEL>	263.63	PASS	SVTYPE=DEL;POS=1802239;SVLEN=-53826;END=1856065;STRANDS=+-:10;CIPOS=-4,1;CIEND=-8,9;CIPOS95=0,0;CIEND95=0,0;SU=10;PE=0;SR=10;ALG=PROD;AF=3.419e-05;NSAMP=1;MSQ=263.63;AC=1;AN=29246;NFAM=1
chr3	1806352	505162	N	<DUP>	261.14	PASS	SVTYPE=DUP;POS=1806352;SVLEN=61505;END=1867857;STRANDS=-+:21;IMPRECISE;CIPOS=-10,9;CIEND=-10,9;CIPOS95=-1,0;CIEND95=-1,1;SU=21;PE=18;SR=3;ALG=PROD;AF=3.419e-05;NSAMP=1;MSQ=259.77;AC=1;AN=29246;NFAM=1
chr3	1807930	310424	N	<DEL>	275.72	PASS	SVTYPE=DEL;POS=1807930;SVLEN=-23258;END=1831188;STRANDS=+-:13;CIPOS=-4,4;CIEND=-5,2;CIPOS95=0,0;CIEND95=0,0;SU=13;PE=6;SR=7;ALG=PROD;AF=3.419e-05;NSAMP=1;MSQ=275.72;AC=1;AN=29246;NFAM=1
chr3	1808131	69781_1	N	N[chr7:44923255[	222.58	LOW	SVTYPE=BND;POS=1808131;STRANDS=+-:4;IMPRECISE;CIPOS=-10,673;CIEND=-460,9;CIPOS95=0,232;CIEND95=-140,2;MATEID=69781_2;EVENT=69781;SU=4;PE=4;SR=0;ALG=PROD;AF=0.0004103;NSAMP=12;MSQ=18.33;AC=12;AN=29246;NFAM=12
chr3	1815066	505163_1	N	]chr3:1816204]N	9726.91	LOW	SVTYPE=BND;POS=1815066;STRANDS=-+:1000;CIPOS=-1,0;CIEND=-2,1;CIPOS95=0,0;CIEND95=0,0;MATEID=505163_2;EVENT=505163;SU=1000;PE=570;SR=430;ALG=PROD;AF=0.001436;NSAMP=42;MSQ=178.79;RECLASSIFIED;AC=42;AN=29246;NFAM=41
chr3	1816204	505163_2	N	N[chr3:1815066[	9726.91	LOW	SVTYPE=BND;POS=1815066;STRANDS=-+:1000;CIPOS=-2,1;CIEND=-1,0;CIPOS95=0,0;CIEND95=0,0;MATEID=505163_1;EVENT=505163;SECONDARY;SU=1000;PE=570;SR=430;ALG=PROD;AF=0.001436;NSAMP=42;MSQ=178.79;RECLASSIFIED;AC=42;AN=29246;NFAM=41
chr3	1818531	60382_1	N	[chr10:85355494[N	176.31	LOW	SVTYPE=BND;POS=1818531;STRANDS=--:44;CIPOS=-30,29;CIEND=-23,20;CIPOS95=0,0;CIEND95=0,0;MATEID=60382_2;EVENT=60382;SU=44;PE=15;SR=29;ALG=PROD;AF=3.419e-05;NSAMP=1;MSQ=44.39;AC=1;AN=29246;NFAM=1
chr3	1819594	310426_1	N	N[chr3:2612374[	218.55	LOW	SVTYPE=BND;POS=1819594;STRANDS=+-:17;CIPOS=-10,9;CIEND=-10,7;CIPOS95=0,0;CIEND95=0,0;MATEID=310426_2;EVENT=310426;SU=17;PE=12;SR=5;ALG=PROD;AF=3.419e-05;NSAMP=1;MSQ=218.28;RECLASSIFIED;AC=1;AN=29246;NFAM=1
chr3	1822695	310427_1	N	N[chr3:1826710[	359.18	PASS	SVTYPE=BND;POS=1822695;STRANDS=+-:23;CIPOS=-10,9;CIEND=-2,0;CIPOS95=0,0;CIEND95=0,0;MATEID=310427_2;EVENT=310427;SU=23;PE=8;SR=15;ALG=PROD;AF=3.419e-05;NSAMP=1;MSQ=359.18;RECLASSIFIED;AC=1;AN=29246;NFAM=1
chr3	1822695	581895_1	N	N]chr3:1826714]	464.13	PASS	SVTYPE=BND;POS=1822695;STRANDS=++:22;IMPRECISE;CIPOS=-10,349;CIEND=-8,287;CIPOS95=-1,61;CIEND95=-2,94;MATEID=581895_2;EVENT=581895;SU=22;PE=22;SR=0;ALG=PROD;AF=3.419e-05;NSAMP=1;MSQ=464.13;AC=1;AN=29246;NFAM=1
chr3	1822710	581894_1	N	[chr3:1826367[N	878	PASS	SVTYPE=BND;POS=1822710;STRANDS=--:45;CIPOS=-6,9;CIEND=-2,0;CIPOS95=0,0;CIEND95=0,0;MATEID=581894_2;EVENT=581894;SU=45;PE=27;SR=18;ALG=PROD;AF=3.419e-05;NSAMP=1;MSQ=878;AC=1;AN=29246;NFAM=1
chr3	1822887	310428_1	N	N[chr3:1823055[	1005.3	PASS	SVTYPE=BND;POS=1822887;STRANDS=+-:36;CIPOS=-23,22;CIEND=-30,29;CIPOS95=0,0;CIEND95=0,0;MATEID=310428_2;EVENT=310428;SU=36;PE=2;SR=34;ALG=PROD;AF=6.839e-05;NSAMP=2;MSQ=502.12;RECLASSIFIED;AC=2;AN=29246;NFAM=2
chr3	1823055	310428_2	N	]chr3:1822887]N	1005.3	PASS	SVTYPE=BND;POS=1822887;STRANDS=+-:36;CIPOS=-30,29;CIEND=-23,22;CIPOS95=0,0;CIEND95=0,0;MATEID=310428_1;EVENT=310428;SECONDARY;SU=36;PE=2;SR=34;ALG=PROD;AF=6.839e-05;NSAMP=2;MSQ=502.12;RECLASSIFIED;AC=2;AN=29246;NFAM=2
chr3	1823817	310429	N	<DEL>	489.33	PASS	SVTYPE=DEL;POS=1823817;SVLEN=-51633;END=1875450;STRANDS=+-:19;CIPOS=-3,2;CIEND=-10,9;CIPOS95=0,0;CIEND95=0,0;SU=19;PE=10;SR=9;ALG=PROD;AF=3.419e-05;NSAMP=1;MSQ=482.62;AC=1;AN=29246;NFAM=1
chr3	1826367	581894_2	N	[chr3:1822710[N	878	PASS	SVTYPE=BND;POS=1826367;STRANDS=--:45;CIPOS=-2,0;CIEND=-6,9;CIPOS95=0,0;CIEND95=0,0;MATEID=581894_1;EVENT=581894;SECONDARY;SU=45;PE=27;SR=18;ALG=PROD;AF=3.419e-05;NSAMP=1;MSQ=878;AC=1;AN=29246;NFAM=1
chr3	1826708	581896_1	N	N]chr3:1826814]	185.4	LOW	SVTYPE=BND;POS=1826708;STRANDS=++:18;IMPRECISE;CIPOS=-2,0;CIEND=-10,4;CIPOS95=0,1;CIEND95=0,0;MATEID=581896_2;EVENT=581896;SU=18;PE=8;SR=10;ALG=PROD;AF=0.0001026;NSAMP=3;MSQ=57.19;AC=3;AN=29246;NFAM=3
chr3	1826710	310427_2	N	]chr3:1822695]N	359.18	PASS	SVTYPE=BND;POS=1822695;STRANDS=+-:23;CIPOS=-2,0;CIEND=-10,9;CIPOS95=0,0;CIEND95=0,0;MATEID=310427_1;EVENT=310427;SECONDARY;SU=23;PE=8;SR=15;ALG=PROD;AF=3.419e-05;NSAMP=1;MSQ=359.18;RECLASSIFIED;AC=1;AN=29246;NFAM=1
chr3	1826714	581895_2	N	N]chr3:1822695]	464.13	PASS	SVTYPE=BND;POS=1826714;STRANDS=++:22;IMPRECISE;CIPOS=-8,287;CIEND=-10,349;CIPOS95=-2,94;CIEND95=-1,61;MATEID=581895_1;EVENT=581895;SECONDARY;SU=22;PE=22;SR=0;ALG=PROD;AF=3.419e-05;NSAMP=1;MSQ=464.13;AC=1;AN=29246;NFAM=1
chr3	1826814	581896_2	N	N]chr3:1826708]	185.4	LOW	SVTYPE=BND;POS=1826814;STRANDS=++:18;IMPRECISE;CIPOS=-10,4;CIEND=-2,0;CIPOS95=0,0;CIEND95=0,1;MATEID=581896_1;EVENT=581896;SECONDARY;SU=18;PE=8;SR=10;ALG=PROD;AF=0.0001026;NSAMP=3;MSQ=57.19;AC=3;AN=29246;NFAM=3
chr3	1829362	310430	N	<DEL>	1387.93	PASS	SVTYPE=DEL;POS=1829362;SVLEN=-3217;END=1832579;STRANDS=+-:58;CIPOS=-22,21;CIEND=-23,21;CIPOS95=0,0;CIEND95=0,0;SU=58;PE=38;SR=20;ALG=PROD;AF=3.419e-05;NSAMP=1;MSQ=806.37;AC=1;AN=29246;NFAM=1
chr3	1829956	505164	N	<DUP>	72.59	PASS	SVTYPE=DUP;POS=1829956;SVLEN=6336;END=1836292;STRANDS=-+:8;IMPRECISE;CIPOS=-10,5;CIEND=-10,9;CIPOS95=-1,0;CIEND95=-1,1;SU=8;PE=5;SR=3;ALG=PROD;AF=3.419e-05;NSAMP=1;MSQ=71.8;AC=1;AN=29246;NFAM=1
chr3	1830484	310431	N	<DEL>	1498.7	PASS	SVTYPE=DEL;POS=1830484;SVLEN=-25370;END=1855854;STRANDS=+-:66;CIPOS=-22,21;CIEND=-22,20;CIPOS95=0,0;CIEND95=0,0;SU=66;PE=36;SR=30;ALG=PROD;AF=6.839e-05;NSAMP=2;MSQ=749.22;AC=2;AN=29246;NFAM=2
chr3	1834601	310432_1	N	N[chr3:1834912[	1230.5	LOW	SVTYPE=BND;POS=1834601;STRANDS=+-:23;CIPOS=-2,0;CIEND=-1,0;CIPOS95=0,0;CIEND95=0,0;MATEID=310432_2;EVENT=310432;SU=23;PE=1;SR=22;ALG=PROD;AF=0.0002735;NSAMP=8;MSQ=146.18;RECLASSIFIED;AC=8;AN=29246;NFAM=8
chr3	1834912	310432_2	N	]chr3:1834601]N	1230.5	LOW	SVTYPE=BND;POS=1834601;STRANDS=+-:23;CIPOS=-1,0;CIEND=-2,0;CIPOS95=0,0;CIEND95=0,0;MATEID=310432_1;EVENT=310432;SECONDARY;SU=23;PE=1;SR=22;ALG=PROD;AF=0.0002735;NSAMP=8;MSQ=146.18;RECLASSIFIED;AC=8;AN=29246;NFAM=8
chr3	1835841	310433	N	<DEL>	751.87	PASS	SVTYPE=DEL;POS=1835841;SVLEN=-78047;END=1913888;STRANDS=+-:26;IMPRECISE;CIPOS=-26,334;CIEND=-335,29;CIPOS95=-26,59;CIEND95=-46,29;SU=26;PE=26;SR=0;ALG=PROD;AF=3.419e-05;NSAMP=1;MSQ=407.4;AC=1;AN=29246;NFAM=1
chr3	1846924	310435	N	<DEL>	5332.58	PASS	SVTYPE=DEL;POS=1846924;SVLEN=-1625;END=1848549;STRANDS=+-:220;CIPOS=-42,41;CIEND=-42,40;CIPOS95=0,0;CIEND95=0,0;SU=220;PE=145;SR=75;ALG=PROD;AF=0.0001026;NSAMP=3;MSQ=929.23;AC=3;AN=29246;NFAM=2
chr3	1851463	581877_2	N	[chr3:1686243[N	294.38	LOW	SVTYPE=BND;POS=1851463;STRANDS=--:9;IMPRECISE;CIPOS=-265,9;CIEND=-632,9;CIPOS95=-55,3;CIEND95=-99,2;MATEID=581877_1;EVENT=581877;SECONDARY;SU=9;PE=9;SR=0;ALG=PROD;AF=6.839e-05;NSAMP=2;MSQ=143.78;AC=2;AN=29246;NFAM=2
chr3	1853883	310436_1	N	N[chr3:1854273[	858.99	LOW	SVTYPE=BND;POS=1853883;STRANDS=+-:11;CIPOS=-10,9;CIEND=-4,4;CIPOS95=0,0;CIEND95=0,0;MATEID=310436_2;EVENT=310436;SU=11;PE=3;SR=8;ALG=PROD;AF=0.0006839;NSAMP=20;MSQ=36.06;RECLASSIFIED;AC=20;AN=29244;NFAM=20
chr3	1854273	310436_2	N	]chr3:1853883]N	858.99	LOW	SVTYPE=BND;POS=1853883;STRANDS=+-:11;CIPOS=-4,4;CIEND=-10,9;CIPOS95=0,0;CIEND95=0,0;MATEID=310436_1;EVENT=310436;SECONDARY;SU=11;PE=3;SR=8;ALG=PROD;AF=0.0006839;NSAMP=20;MSQ=36.06;RECLASSIFIED;AC=20;AN=29244;NFAM=20
chr3	1857594	310439	N	<DEL>	349.7	PASS	SVTYPE=DEL;POS=1857594;SVLEN=-162;END=1857756;STRANDS=+-:13;CIPOS=-10,9;CIEND=-10,9;CIPOS95=0,0;CIEND95=0,0;SU=13;PE=0;SR=13;ALG=PROD;AF=3.419e-05;NSAMP=1;MSQ=335.71;AC=1;AN=29246;NFAM=1
chr3	1858572	310440	N	<DEL>	434.71	PASS	SVTYPE=DEL;POS=1858572;SVLEN=-26522;END=1885094;STRANDS=+-:16;CIPOS=-4,4;CIEND=-6,4;CIPOS95=0,0;CIEND95=0,0;SU=16;PE=10;SR=6;ALG=PROD;AF=3.419e-05;NSAMP=1;MSQ=434.71;AC=1;AN=29246;NFAM=1
chr3	1858653	310441	N	<DEL>	302.71	PASS	SVTYPE=DEL;POS=1858653;SVLEN=-62006;END=1920659;STRANDS=+-:10;IMPRECISE;CIPOS=-6,9;CIEND=-10,6;CIPOS95=-1,1;CIEND95=-1,0;SU=10;PE=7;SR=3;ALG=PROD;AF=3.419e-05;NSAMP=1;MSQ=302.71;AC=1;AN=29246;NFAM=1
chr3	1866220	310442	N	<DEL>	779.05	PASS	SVTYPE=DEL;POS=1866220;SVLEN=-44262;END=1910482;STRANDS=+-:38;CIPOS=-22,21;CIEND=-22,20;CIPOS95=0,0;CIEND95=0,0;SU=38;PE=19;SR=19;ALG=PROD;AF=6.839e-05;NSAMP=2;MSQ=389.52;AC=2;AN=29246;NFAM=2
chr3	1866840	581897_1	N	N]chr3:1876873]	440.22	PASS	SVTYPE=BND;POS=1866840;STRANDS=++:22;CIPOS=-3,2;CIEND=-10,7;CIPOS95=0,0;CIEND95=0,0;MATEID=581897_2;EVENT=581897;SU=22;PE=12;SR=10;ALG=PROD;AF=3.419e-05;NSAMP=1;MSQ=437.59;AC=1;AN=29246;NFAM=1
chr3	1870262	581898_1	N	[chr3:1876886[N	329.59	PASS	SVTYPE=BND;POS=1870262;STRANDS=--:19;IMPRECISE;CIPOS=-8,2;CIEND=-10,9;CIPOS95=-1,0;CIEND95=0,0;MATEID=581898_2;EVENT=581898;SU=19;PE=14;SR=5;ALG=PROD;AF=3.419e-05;NSAMP=1;MSQ=329.57;AC=1;AN=29246;NFAM=1
chr3	1871246	310443	N	<DEL>	4294.36	PASS	SVTYPE=DEL;POS=1871246;SVLEN=-5102;END=1876348;STRANDS=+-:186;CIPOS=-4,3;CIEND=-5,2;CIPOS95=0,0;CIEND95=0,0;SU=186;PE=131;SR=55;ALG=PROD;AF=0.0001026;NSAMP=3;MSQ=525.49;AC=3;AN=29246;NFAM=3
chr3	1871500	310444	N	<DEL>	66131.2	PASS	SVTYPE=DEL;POS=1871500;SVLEN=-12756;END=1884256;STRANDS=+-:2874;CIPOS=0,0;CIEND=0,0;CIPOS95=0,0;CIEND95=0,0;SU=2874;PE=1709;SR=1165;ALG=PROD;AF=0.003727;NSAMP=109;MSQ=458.56;AC=109;AN=29246;NFAM=109
chr3	1871560	310445	N	<DEL>	371.72	PASS	SVTYPE=DEL;POS=1871560;SVLEN=-23955;END=1895515;STRANDS=+-:15;CIPOS=-4,3;CIEND=-10,9;CIPOS95=0,0;CIEND95=0,0;SU=15;PE=7;SR=8;ALG=PROD;AF=3.419e-05;NSAMP=1;MSQ=371.72;AC=1;AN=29246;NFAM=1
chr3	1872207	310447	N	<DEL>	923.34	PASS	SVTYPE=DEL;POS=1872207;SVLEN=-63426;END=1935633;STRANDS=+-:37;CIPOS=-10,5;CIEND=-2,0;CIPOS95=0,0;CIEND95=0,0;SU=37;PE=21;SR=16;ALG=PROD;AF=3.419e-05;NSAMP=1;MSQ=923.34;AC=1;AN=29246;NFAM=1
chr3	1873854	310448_1	N	N[chr3:2050116[	93364	LOW	SVTYPE=BND;POS=1873854;STRANDS=+-:51;IMPRECISE;CIPOS=-24,29;CIEND=-26,27;CIPOS95=0,0;CIEND95=-1,1;MATEID=310448_2;EVENT=310448;SU=51;PE=46;SR=5;ALG=PROD;AF=0.06124;NSAMP=1791;MSQ=28.66;RECLASSIFIED;AC=1791;AN=29246;NFAM=1729
chr3	1876128	310449	N	<DEL>	378229	PASS	SVTYPE=DEL;POS=1876128;SVLEN=-5401;END=1881529;STRANDS=+-:15893;CIPOS=0,0;CIEND=0,0;CIPOS95=0,0;CIEND95=0,0;SU=15893;PE=9015;SR=6878;ALG=PROD;AF=0.02547;NSAMP=708;MSQ=440.85;MEDGQR=4.5;Q10GQR=4.33;AC=745;AN=29246;NFAM=692
chr3	1876873	581897_2	N	N]chr3:1866840]	440.22	PASS	SVTYPE=BND;POS=1876873;STRANDS=++:22;CIPOS=-10,7;CIEND=-3,2;CIPOS95=0,0;CIEND95=0,0;MATEID=581897_1;EVENT=581897;SECONDARY;SU=22;PE=12;SR=10;ALG=PROD;AF=3.419e-05;NSAMP=1;MSQ=437.59;AC=1;AN=29246;NFAM=1
chr3	1876886	581898_2	N	[chr3:1870262[N	329.59	PASS	SVTYPE=BND;POS=1876886;STRANDS=--:19;IMPRECISE;CIPOS=-10,9;CIEND=-8,2;CIPOS95=0,0;CIEND95=-1,0;MATEID=581898_1;EVENT=581898;SECONDARY;SU=19;PE=14;SR=5;ALG=PROD;AF=3.419e-05;NSAMP=1;MSQ=329.57;AC=1;AN=29246;NFAM=1
chr3	1880267	505047_2	N	N[chr3:39563[	682.37	LOW	SVTYPE=BND;POS=39563;STRANDS=-+:9;IMPRECISE;CIPOS=-30,437;CIEND=-624,29;CIPOS95=-30,91;CIEND95=-178,29;MATEID=505047_1;EVENT=505047;SECONDARY;SU=9;PE=9;SR=0;ALG=PROD;AF=0.000889;NSAMP=26;MSQ=10.66;RECLASSIFIED;AC=26;AN=29246;NFAM=26
chr3	1880277	581900_1	N	N]chr3:2169697]	612.04	LOW	SVTYPE=BND;POS=1880277;STRANDS=++:25;IMPRECISE;CIPOS=-31,307;CIEND=-25,391;CIPOS95=-30,30;CIEND95=-25,80;MATEID=581900_2;EVENT=581900;SU=25;PE=25;SR=0;ALG=PROD;AF=0.0004103;NSAMP=12;MSQ=37.97;AC=12;AN=29246;NFAM=11
chr3	1880286	310451_1	N	N[chr3:5919188[	216543	LOW	SVTYPE=BND;POS=1880286;STRANDS=+-:12152;IMPRECISE;CIPOS=-3,22;CIEND=-61,9;CIPOS95=-1,1;CIEND95=-1,1;MATEID=310451_2;EVENT=310451;SU=12152;PE=12152;SR=0;ALG=PROD;AF=0.06011;NSAMP=1758;MSQ=72.55;RECLASSIFIED;AC=1758;AN=29246;NFAM=1672
chr3	1880299	310450_1	N	N[chr3:1987433[	214	LOW	SVTYPE=BND;POS=1880299;STRANDS=+-:24;IMPRECISE;CIPOS=-30,200;CIEND=-446,17;CIPOS95=-26,26;CIEND95=-90,17;MATEID=310450_2;EVENT=310450;SU=24;PE=24;SR=0;ALG=PROD;AF=0.0002052;NSAMP=6;MSQ=33.36;RECLASSIFIED;AC=6;AN=29244;NFAM=6
chr3	1880317	581899_1	N	[chr3:2169451[N	899.79	LOW	SVTYPE=BND;POS=1880317;STRANDS=--:90;IMPRECISE;CIPOS=-185,19;CIEND=-422,24;CIPOS95=-7,7;CIEND95=-29,24;MATEID=581899_2;EVENT=581899;SU=90;PE=90;SR=0;ALG=PROD;AF=0.0004445;NSAMP=13;MSQ=48.45;AC=13;AN=29246;NFAM=10
chr3	1880321	505168_1	N	]chr3:5919447]N	138002	LOW	SVTYPE=BND;POS=1880321;STRANDS=-+:21667;IMPRECISE;CIPOS=-8,3;CIEND=-9,36;CIPOS95=0,0;CIEND95=-1,1;MATEID=505168_2;EVENT=505168;SU=21667;PE=21667;SR=0;ALG=PROD;AF=0.06021;NSAMP=1747;MSQ=47.35;RECLASSIFIED;AC=1761;AN=29246;NFAM=1673
chr3	1880353	505166_1	N	]chr3:1987625]N	57.19	LOW	SVTYPE=BND;POS=1880353;STRANDS=-+:22;IMPRECISE;CIPOS=-503,110;CIEND=-39,682;CIPOS95=-91,91;CIEND95=-39,145;MATEID=505166_2;EVENT=505166;SU=22;PE=22;SR=0;ALG=SUM;AF=0.0001368;NSAMP=4;MSQ=11.68;RECLASSIFIED;AC=4;AN=29246;NFAM=4
chr3	1880414	505167_1	N	]chr3:2170272]N	47.91	LOW	SVTYPE=BND;POS=1880414;STRANDS=-+:5;IMPRECISE;CIPOS=-525,9;CIEND=-10,590;CIPOS95=-152,2;CIEND95=-1,202;MATEID=505167_2;EVENT=505167;SU=5;PE=5;SR=0;ALG=PROD;AF=0.0001368;NSAMP=4;MSQ=7.38;RECLASSIFIED;AC=4;AN=29246;NFAM=4
chr3	1880545	310120_2	N	]chr3:39718]N	587.01	LOW	SVTYPE=BND;POS=39718;STRANDS=+-:4;IMPRECISE;CIPOS=-385,9;CIEND=-10,653;CIPOS95=-153,2;CIEND95=-1,231;MATEID=310120_1;EVENT=310120;SECONDARY;SU=4;PE=4;SR=0;ALG=PROD;AF=0.0005129;NSAMP=15;MSQ=29.52;RECLASSIFIED;AC=15;AN=29246;NFAM=15
chr3	1881358	505169	N	<DUP>	238.02	PASS	SVTYPE=DUP;POS=1881358;SVLEN=3016554;END=4897912;STRANDS=-+:26;CIPOS=-2,0;CIEND=-2,1;CIPOS95=0,0;CIEND95=0,0;SU=26;PE=9;SR=17;ALG=PROD;AF=3.419e-05;NSAMP=1;MSQ=236.45;AC=1;AN=29246;NFAM=1
chr3	1882044	310452	N	<DEL>	194.89	PASS	SVTYPE=DEL;POS=1882044;SVLEN=-19983;END=1902027;STRANDS=+-:10;CIPOS=-9,7;CIEND=-9,3;CIPOS95=0,0;CIEND95=0,0;SU=10;PE=6;SR=4;ALG=PROD;AF=3.419e-05;NSAMP=1;MSQ=188.74;AC=1;AN=29246;NFAM=1
chr3	1883921	581901	N	<INV>	48.3	LOW	SVTYPE=INV;POS=1883921;SVLEN=229;END=1884150;STRANDS=++:2,--:2;IMPRECISE;CIPOS=-22,44;CIEND=-26,125;CIPOS95=-12,43;CIEND95=-17,102;SU=4;PE=4;SR=0;ALG=PROD;AF=3.419e-05;NSAMP=1;MSQ=44.83;AC=1;AN=29246;NFAM=1
chr3	1884407	505170	N	<DUP>	120	PASS	SVTYPE=DUP;POS=1884407;SVLEN=381;END=1884788;STRANDS=-+:12;CIPOS=-10,9;CIEND=-4,4;CIPOS95=0,0;CIEND95=0,0;SU=12;PE=5;SR=7;ALG=PROD;AF=3.419e-05;NSAMP=1;MSQ=105.33;AC=1;AN=29246;NFAM=1
chr3	1884732	310453_1	N	N[chr3:1884996[	147.58	LOW	SVTYPE=BND;POS=1884732;STRANDS=+-:5;CIPOS=-10,9;CIEND=-9,8;CIPOS95=0,0;CIEND95=0,0;MATEID=310453_2;EVENT=310453;SU=5;PE=1;SR=4;ALG=PROD;AF=3.419e-05;NSAMP=1;MSQ=4.64;RECLASSIFIED;AC=1;AN=29246;NFAM=1
chr3	1884996	310453_2	N	]chr3:1884732]N	147.58	LOW	SVTYPE=BND;POS=1884732;STRANDS=+-:5;CIPOS=-9,8;CIEND=-10,9;CIPOS95=0,0;CIEND95=0,0;MATEID=310453_1;EVENT=310453;SECONDARY;SU=5;PE=1;SR=4;ALG=PROD;AF=3.419e-05;NSAMP=1;MSQ=4.64;RECLASSIFIED;AC=1;AN=29246;NFAM=1
chr3	1886621	310455_1	N	N[chr3:1911016[	10979.1	PASS	SVTYPE=BND;POS=1886621;STRANDS=+-:477;CIPOS=-2,2;CIEND=-2,0;CIPOS95=0,0;CIEND95=0,0;MATEID=310455_2;EVENT=310455;SU=477;PE=269;SR=208;ALG=PROD;AF=0.0005471;NSAMP=16;MSQ=478.63;RECLASSIFIED;AC=16;AN=29246;NFAM=16
chr3	1887290	310456	N	<DEL>	1804.28	PASS	SVTYPE=DEL;POS=1887290;SVLEN=-31511;END=1918801;STRANDS=+-:79;CIPOS=-29,29;CIEND=-23,21;CIPOS95=0,0;CIEND95=0,0;SU=79;PE=50;SR=29;ALG=PROD;AF=6.839e-05;NSAMP=2;MSQ=516.96;AC=2;AN=29246;NFAM=1
chr3	1889856	310457_1	N	N[chr3:1889935[	785.66	LOW	SVTYPE=BND;POS=1889856;STRANDS=+-:30;CIPOS=-10,9;CIEND=-10,9;CIPOS95=0,0;CIEND95=0,0;MATEID=310457_2;EVENT=310457;SU=30;PE=0;SR=30;ALG=PROD;AF=0.0001026;NSAMP=3;MSQ=224.79;RECLASSIFIED;AC=3;AN=29246;NFAM=3
chr3	1889935	310457_2	N	]chr3:1889856]N	785.66	LOW	SVTYPE=BND;POS=1889856;STRANDS=+-:30;CIPOS=-10,9;CIEND=-10,9;CIPOS95=0,0;CIEND95=0,0;MATEID=310457_1;EVENT=310457;SECONDARY;SU=30;PE=0;SR=30;ALG=PROD;AF=0.0001026;NSAMP=3;MSQ=224.79;RECLASSIFIED;AC=3;AN=29246;NFAM=3
chr3	1892790	581868_2	N	[chr3:1474331[N	80.14	LOW	SVTYPE=BND;POS=1892790;STRANDS=--:17;CIPOS=-6,2;CIEND=-10,9;CIPOS95=0,0;CIEND95=0,0;MATEID=581868_1;EVENT=581868;SECONDARY;SU=17;PE=11;SR=6;ALG=PROD;AF=3.419e-05;NSAMP=1;MSQ=80.14;AC=1;AN=29246;NFAM=1
chr3	1894828	310459	N	<DEL>	92164.6	PASS	SVTYPE=DEL;POS=1894828;SVLEN=-8702;END=1903530;STRANDS=+-:4105;CIPOS=0,0;CIEND=0,0;CIPOS95=0,0;CIEND95=0,0;SU=4105;PE=2289;SR=1816;ALG=PROD;AF=0.005744;NSAMP=167;MSQ=471.88;AC=168;AN=29246;NFAM=164
chr3	1894857	310458	N	<DEL>	2387.35	PASS	SVTYPE=DEL;POS=1894857;SVLEN=-510;END=1895367;STRANDS=+-:74;CIPOS=-23,22;CIEND=-23,21;CIPOS95=0,0;CIEND95=0,0;SU=74;PE=40;SR=34;ALG=PROD;AF=3.419e-05;NSAMP=1;MSQ=17.85;AC=1;AN=29246;NFAM=1
chr3	1897847	310460	N	<DEL>	278.66	PASS	SVTYPE=DEL;POS=1897847;SVLEN=-2725;END=1900572;STRANDS=+-:16;CIPOS=-10,9;CIEND=-10,9;CIPOS95=0,0;CIEND95=0,0;SU=16;PE=8;SR=8;ALG=PROD;AF=3.42e-05;NSAMP=1;MSQ=278.66;AC=1;AN=29244;NFAM=1
chr3	1902949	310461	N	<DEL>	320.61	PASS	SVTYPE=DEL;POS=1902949;SVLEN=-674;END=1903623;STRANDS=+-:17;CIPOS=-4,2;CIEND=-1,2;CIPOS95=0,0;CIEND95=0,0;SU=17;PE=8;SR=9;ALG=PROD;AF=3.419e-05;NSAMP=1;MSQ=320.61;AC=1;AN=29246;NFAM=1
chr3	1909903	581904_1	N	[chr3:1910387[N	440.6	PASS	SVTYPE=BND;POS=1909903;STRANDS=--:15;CIPOS=-3,2;CIEND=-10,9;CIPOS95=0,0;CIEND95=0,0;MATEID=581904_2;EVENT=581904;SU=15;PE=5;SR=10;ALG=PROD;AF=3.419e-05;NSAMP=1;MSQ=440.6;AC=1;AN=29246;NFAM=1
chr3	1909912	581905	N	<INV>	497.65	PASS	SVTYPE=INV;POS=1909912;SVLEN=788;END=1910700;STRANDS=++:15,--:6;CIPOS=-10,9;CIEND=-4,3;CIPOS95=0,0;CIEND95=0,0;SU=21;PE=13;SR=8;ALG=PROD;AF=3.419e-05;NSAMP=1;MSQ=497.65;AC=1;AN=29246;NFAM=1
chr3	1910021	310462_1	N	N[chr3:1910709[	206.82	LOW	SVTYPE=BND;POS=1910021;STRANDS=+-:11;CIPOS=-10,9;CIEND=-6,4;CIPOS95=0,0;CIEND95=0,0;MATEID=310462_2;EVENT=310462;SU=11;PE=5;SR=6;ALG=PROD;AF=3.419e-05;NSAMP=1;MSQ=206.77;RECLASSIFIED;AC=1;AN=29246;NFAM=1
chr3	1910387	581904_2	N	[chr3:1909903[N	440.6	PASS	SVTYPE=BND;POS=1910387;STRANDS=--:15;CIPOS=-10,9;CIEND=-3,2;CIPOS95=0,0;CIEND95=0,0;MATEID=581904_1;EVENT=581904;SECONDARY;SU=15;PE=5;SR=10;ALG=PROD;AF=3.419e-05;NSAMP=1;MSQ=440.6;AC=1;AN=29246;NFAM=1
chr3	1910709	310462_2	N	]chr3:1910021]N	206.82	LOW	SVTYPE=BND;POS=1910021;STRANDS=+-:11;CIPOS=-6,4;CIEND=-10,9;CIPOS95=0,0;CIEND95=0,0;MATEID=310462_1;EVENT=310462;SECONDARY;SU=11;PE=5;SR=6;ALG=PROD;AF=3.419e-05;NSAMP=1;MSQ=206.77;RECLASSIFIED;AC=1;AN=29246;NFAM=1
chr3	1911016	310455_2	N	]chr3:1886621]N	10979.1	PASS	SVTYPE=BND;POS=1886621;STRANDS=+-:477;CIPOS=-2,0;CIEND=-2,2;CIPOS95=0,0;CIEND95=0,0;MATEID=310455_1;EVENT=310455;SECONDARY;SU=477;PE=269;SR=208;ALG=PROD;AF=0.0005471;NSAMP=16;MSQ=478.63;RECLASSIFIED;AC=16;AN=29246;NFAM=16
chr3	1915061	581906_1	N	[chr3:2006807[N	6491.63	PASS	SVTYPE=BND;POS=1915061;STRANDS=--:488;CIPOS=-2,1;CIEND=-2,0;CIPOS95=0,0;CIEND95=0,0;MATEID=581906_2;EVENT=581906;SU=488;PE=226;SR=262;ALG=PROD;AF=0.0005471;NSAMP=16;MSQ=247.87;AC=16;AN=29246;NFAM=16
chr3	1917901	310464_1	N	N[chr3:1918402[	1220.52	LOW	SVTYPE=BND;POS=1917901;STRANDS=+-:32;CIPOS=-22,21;CIEND=-30,29;CIPOS95=0,0;CIEND95=0,0;MATEID=310464_2;EVENT=310464;SU=32;PE=14;SR=18;ALG=PROD;AF=0.0002393;NSAMP=7;MSQ=170.06;RECLASSIFIED;AC=7;AN=29246;NFAM=7
chr3	1918402	310464_2	N	]chr3:1917901]N	1220.52	LOW	SVTYPE=BND;POS=1917901;STRANDS=+-:32;CIPOS=-30,29;CIEND=-22,21;CIPOS95=0,0;CIEND95=0,0;MATEID=310464_1;EVENT=310464;SECONDARY;SU=32;PE=14;SR=18;ALG=PROD;AF=0.0002393;NSAMP=7;MSQ=170.06;RECLASSIFIED;AC=7;AN=29246;NFAM=7
chr3	1922573	310467_1	N	N[chr3:1922663[	1756.06	LOW	SVTYPE=BND;POS=1922573;STRANDS=+-:53;CIPOS=-25,24;CIEND=-25,24;CIPOS95=0,0;CIEND95=0,0;MATEID=310467_2;EVENT=310467;SU=53;PE=0;SR=53;ALG=PROD;AF=0.0002735;NSAMP=8;MSQ=219.51;RECLASSIFIED;AC=8;AN=29246;NFAM=8
chr3	1922663	310467_2	N	]chr3:1922573]N	1756.06	LOW	SVTYPE=BND;POS=1922573;STRANDS=+-:53;CIPOS=-25,24;CIEND=-25,24;CIPOS95=0,0;CIEND95=0,0;MATEID=310467_1;EVENT=310467;SECONDARY;SU=53;PE=0;SR=53;ALG=PROD;AF=0.0002735;NSAMP=8;MSQ=219.51;RECLASSIFIED;AC=8;AN=29246;NFAM=8
chr3	1924731	310469	N	<DEL>	317.67	PASS	SVTYPE=DEL;POS=1924731;SVLEN=-28963;END=1953694;STRANDS=+-:13;CIPOS=-5,7;CIEND=-10,9;CIPOS95=0,0;CIEND95=0,0;SU=13;PE=9;SR=4;ALG=PROD;AF=3.419e-05;NSAMP=1;MSQ=317.67;AC=1;AN=29246;NFAM=1
chr3	1927130	60624_1	N	N]chr11:24602251]	89.37	LOW	SVTYPE=BND;POS=1927130;STRANDS=++:4;CIPOS=-29,28;CIEND=-29,28;CIPOS95=0,0;CIEND95=0,0;MATEID=60624_2;EVENT=60624;SU=4;PE=0;SR=4;ALG=PROD;AF=0.0001026;NSAMP=3;MSQ=8.84;AC=3;AN=29246;NFAM=3
chr3	1927256	310470_1	N	N[chr3:134701277[	100369	LOW	SVTYPE=BND;POS=1927256;STRANDS=+-:4;CIPOS=-9,8;CIEND=-9,8;CIPOS95=0,0;CIEND95=0,0;MATEID=310470_2;EVENT=310470;SU=4;PE=0;SR=4;ALG=PROD;AF=0.08039;NSAMP=2351;MSQ=29.69;RECLASSIFIED;AC=2351;AN=29246;NFAM=2257
chr3	1929302	505172	N	<DUP>	824.71	PASS	SVTYPE=DUP;POS=1929302;SVLEN=17748;END=1947050;STRANDS=-+:81;CIPOS=-22,20;CIEND=-22,21;CIPOS95=0,0;CIEND95=0,0;SU=81;PE=43;SR=38;ALG=PROD;AF=0.0001026;NSAMP=3;MSQ=274.65;AC=3;AN=29246;NFAM=1
chr3	1932047	310472	N	<DEL>	470.53	PASS	SVTYPE=DEL;POS=1932047;SVLEN=-21616;END=1953663;STRANDS=+-:22;CIPOS=-3,2;CIEND=-10,9;CIPOS95=0,0;CIEND95=0,0;SU=22;PE=13;SR=9;ALG=PROD;AF=3.419e-05;NSAMP=1;MSQ=470.53;AC=1;AN=29246;NFAM=1
chr3	1933136	310473_1	N	N[chr3:1936383[	4401.91	LOW	SVTYPE=BND;POS=1933136;STRANDS=+-:222;IMPRECISE;CIPOS=-12,222;CIEND=-216,14;CIPOS95=-4,4;CIEND95=-4,4;MATEID=310473_2;EVENT=310473;SU=222;PE=221;SR=1;ALG=PROD;AF=0.0003077;NSAMP=9;MSQ=197.43;RETAINED;RECLASSIFIED;AC=9;AN=29246;NFAM=9
chr3	1935665	310475	N	<DEL>	515.55	PASS	SVTYPE=DEL;POS=1935665;SVLEN=-62991;END=1998656;STRANDS=+-:16;CIPOS=-10,9;CIEND=-7,3;CIPOS95=0,0;CIEND95=0,0;SU=16;PE=11;SR=5;ALG=PROD;AF=3.419e-05;NSAMP=1;MSQ=515.55;AC=1;AN=29246;NFAM=1
chr3	1936383	310473_2	N	]chr3:1933136]N	4401.91	LOW	SVTYPE=BND;POS=1933136;STRANDS=+-:222;IMPRECISE;CIPOS=-216,14;CIEND=-12,222;CIPOS95=-4,4;CIEND95=-4,4;MATEID=310473_1;EVENT=310473;SECONDARY;SU=222;PE=221;SR=1;ALG=PROD;AF=0.0003077;NSAMP=9;MSQ=197.43;RETAINED;RECLASSIFIED;AC=9;AN=29246;NFAM=9
chr3	1941692	310477	N	<DEL>	575.23	PASS	SVTYPE=DEL;POS=1941692;SVLEN=-25534;END=1967226;STRANDS=+-:30;CIPOS=-30,29;CIEND=-30,29;CIPOS95=0,0;CIEND95=0,0;SU=30;PE=18;SR=12;ALG=PROD;AF=6.839e-05;NSAMP=2;MSQ=287.62;AC=2;AN=29246;NFAM=2
chr3	1945652	310478_1	N	N[chr3:1946442[	59176.3	PASS	SVTYPE=BND;POS=1945652;STRANDS=+-:2605;CIPOS=0,0;CIEND=0,0;CIPOS95=0,0;CIEND95=0,0;MATEID=310478_2;EVENT=310478;SU=2605;PE=1472;SR=1133;ALG=PROD;AF=0.001573;NSAMP=46;MSQ=435.87;RECLASSIFIED;AC=46;AN=29246;NFAM=43
chr3	1946442	310478_2	N	]chr3:1945652]N	59176.3	PASS	SVTYPE=BND;POS=1945652;STRANDS=+-:2605;CIPOS=0,0;CIEND=0,0;CIPOS95=0,0;CIEND95=0,0;MATEID=310478_1;EVENT=310478;SECONDARY;SU=2605;PE=1472;SR=1133;ALG=PROD;AF=0.001573;NSAMP=46;MSQ=435.87;RECLASSIFIED;AC=46;AN=29246;NFAM=43
chr3	1948302	64173_1	N	]chr17:35648774]N	200.22	LOW	SVTYPE=BND;POS=1948302;STRANDS=-+:12;CIPOS=-29,28;CIEND=-29,28;CIPOS95=0,0;CIEND95=0,0;MATEID=64173_2;EVENT=64173;SU=12;PE=0;SR=12;ALG=PROD;AF=0.0003077;NSAMP=9;MSQ=17.33;AC=9;AN=29246;NFAM=9
chr3	1948333	581909_1	N	N]chr3:58737331]	166.27	LOW	SVTYPE=BND;POS=1948333;STRANDS=++:4;CIPOS=-9,8;CIEND=-9,8;CIPOS95=0,0;CIEND95=0,0;MATEID=581909_2;EVENT=581909;SU=4;PE=0;SR=4;ALG=PROD;AF=0.0002052;NSAMP=6;MSQ=16.83;AC=6;AN=29246;NFAM=6
chr3	1952040	310479	N	<DEL>	443.54	PASS	SVTYPE=DEL;POS=1952040;SVLEN=-128262;END=2080302;STRANDS=+-:21;CIPOS=-10,9;CIEND=-3,1;CIPOS95=0,0;CIEND95=0,0;SU=21;PE=11;SR=10;ALG=PROD;AF=3.419e-05;NSAMP=1;MSQ=443.54;AC=1;AN=29246;NFAM=1
chr3	1958667	310480	N	<DEL>	1636.39	PASS	SVTYPE=DEL;POS=1958667;SVLEN=-2973;END=1961640;STRANDS=+-:73;CIPOS=-30,29;CIEND=-25,22;CIPOS95=0,0;CIEND95=0,0;SU=73;PE=44;SR=29;ALG=PROD;AF=6.839e-05;NSAMP=2;MSQ=209.61;AC=2;AN=29246;NFAM=2
chr3	1978272	310485_1	N	N[chr3:1987160[	7949.31	PASS	SVTYPE=BND;POS=1978272;STRANDS=+-:302;CIPOS=-3,3;CIEND=-4,2;CIPOS95=0,0;CIEND95=0,0;MATEID=310485_2;EVENT=310485;SU=302;PE=185;SR=117;ALG=PROD;AF=0.0005813;NSAMP=17;MSQ=453.68;RECLASSIFIED;AC=17;AN=29246;NFAM=17
chr3	1986560	66635_1	N	N[chr4:69840764[	104.21	LOW	SVTYPE=BND;POS=1986560;STRANDS=+-:9;IMPRECISE;CIPOS=-30,434;CIEND=-517,26;CIPOS95=-30,90;CIEND95=-152,26;MATEID=66635_2;EVENT=66635;SU=9;PE=9;SR=0;ALG=PROD;AF=0.0002735;NSAMP=8;MSQ=10.87;AC=8;AN=29246;NFAM=8
chr3	1986626	310487_1	N	N[chr3:2170085[	2234.02	LOW	SVTYPE=BND;POS=1986626;STRANDS=+-:44;IMPRECISE;CIPOS=-112,827;CIEND=-635,193;CIPOS95=-112,249;CIEND95=-154,154;MATEID=310487_2;EVENT=310487;SU=44;PE=44;SR=0;ALG=SUM;AF=0.002188;NSAMP=64;MSQ=27.92;RECLASSIFIED;AC=64;AN=29246;NFAM=63
chr3	1986642	310279_2	N	]chr3:1039186]N	526.23	LOW	SVTYPE=BND;POS=1039186;STRANDS=+-:17;IMPRECISE;CIPOS=-398,9;CIEND=-10,230;CIPOS95=-36,3;CIEND95=-2,37;MATEID=310279_1;EVENT=310279;SECONDARY;SU=17;PE=17;SR=0;ALG=PROD;AF=0.000171;NSAMP=5;MSQ=36.44;RECLASSIFIED;AC=5;AN=29246;NFAM=5
chr3	1986652	581864_2	N	[chr3:1432746[N	411.15	LOW	SVTYPE=BND;POS=1986652;STRANDS=--:46;IMPRECISE;CIPOS=-357,24;CIEND=-328,29;CIPOS95=-80,24;CIEND95=-21,21;MATEID=581864_1;EVENT=581864;SECONDARY;SU=46;PE=46;SR=0;ALG=PROD;AF=0.0002735;NSAMP=8;MSQ=44.78;AC=8;AN=29246;NFAM=8
chr3	1986660	505174_1	N	]chr3:2170258]N	447.73	LOW	SVTYPE=BND;POS=1986660;STRANDS=-+:23;IMPRECISE;CIPOS=-251,29;CIEND=-15,251;CIPOS95=-43,29;CIEND95=-15,24;MATEID=505174_2;EVENT=505174;SU=23;PE=23;SR=0;ALG=PROD;AF=0.0005471;NSAMP=16;MSQ=18.05;RECLASSIFIED;AC=16;AN=29246;NFAM=16
chr3	1986663	505175_1	N	]chr3:2778051]N	51.99	LOW	SVTYPE=BND;POS=1986663;STRANDS=-+:7;IMPRECISE;CIPOS=-478,9;CIEND=-10,331;CIPOS95=-84,2;CIEND95=-3,61;MATEID=505175_2;EVENT=505175;SU=7;PE=7;SR=0;ALG=PROD;AF=3.419e-05;NSAMP=1;MSQ=51.94;RECLASSIFIED;AC=1;AN=29246;NFAM=1
chr3	1986666	310488_1	N	N[chr3:5919308[	314.27	LOW	SVTYPE=BND;POS=1986666;STRANDS=+-:19;IMPRECISE;CIPOS=-30,466;CIEND=-550,15;CIPOS95=-30,60;CIEND95=-112,15;MATEID=310488_2;EVENT=310488;SU=19;PE=19;SR=0;ALG=PROD;AF=0.0002393;NSAMP=7;MSQ=30.85;RECLASSIFIED;AC=7;AN=29246;NFAM=7
chr3	1986677	310486	N	<DEL>	183038	PASS	SVTYPE=DEL;POS=1986677;SVLEN=-884;END=1987561;STRANDS=+-:54;IMPRECISE;CIPOS=-50,459;CIEND=-131,49;CIPOS95=-19,19;CIEND95=-16,16;SU=54;PE=54;SR=0;ALG=PROD;AF=0.04582;NSAMP=1264;MSQ=94.24;MEDGQR=2.49;Q10GQR=2.08;AC=1340;AN=29246;NFAM=1220
chr3	1986679	505113_2	N	N[chr3:1039138[	161.64	LOW	SVTYPE=BND;POS=1039138;STRANDS=-+:14;IMPRECISE;CIPOS=-30,391;CIEND=-590,29;CIPOS95=-30,55;CIEND95=-123,29;MATEID=505113_1;EVENT=505113;SECONDARY;SU=14;PE=14;SR=0;ALG=PROD;AF=0.0002393;NSAMP=7;MSQ=19.5;RECLASSIFIED;AC=7;AN=29246;NFAM=7
chr3	1986688	505173_1	N	]chr3:1987557]N	339.86	LOW	SVTYPE=BND;POS=1986688;STRANDS=-+:36;IMPRECISE;CIPOS=-306,29;CIEND=-30,260;CIPOS95=-39,29;CIEND95=-28,28;MATEID=505173_2;EVENT=505173;SU=36;PE=36;SR=0;ALG=PROD;AF=3.419e-05;NSAMP=1;MSQ=43.65;RECLASSIFIED;AC=1;AN=29246;NFAM=1
chr3	1986715	310292_2	N	]chr3:1103050]N	403.83	LOW	SVTYPE=BND;POS=1103050;STRANDS=+-:32;IMPRECISE;CIPOS=-512,29;CIEND=-30,272;CIPOS95=-37,29;CIEND95=-30,58;MATEID=310292_1;EVENT=310292;SECONDARY;SU=32;PE=32;SR=0;ALG=PROD;AF=6.839e-05;NSAMP=2;MSQ=201.92;RECLASSIFIED;AC=2;AN=29246;NFAM=1
chr3	1986830	581865_2	N	N]chr3:1432622]	300.31	LOW	SVTYPE=BND;POS=1986830;STRANDS=++:42;IMPRECISE;CIPOS=-91,588;CIEND=-31,489;CIPOS95=-91,174;CIEND95=-31,85;MATEID=581865_1;EVENT=581865;SECONDARY;SU=42;PE=40;SR=2;ALG=SUM;AF=0.0001026;NSAMP=3;MSQ=67.71;AC=3;AN=29246;NFAM=3
chr3	1986845	505121_2	N	N[chr3:1102627[	89.69	LOW	SVTYPE=BND;POS=1102627;STRANDS=-+:7;IMPRECISE;CIPOS=-10,404;CIEND=-473,9;CIPOS95=-2,90;CIEND95=-94,2;MATEID=505121_1;EVENT=505121;SECONDARY;SU=7;PE=7;SR=0;ALG=PROD;AF=6.839e-05;NSAMP=2;MSQ=44.78;RECLASSIFIED;AC=2;AN=29246;NFAM=1
chr3	1987160	310485_2	N	]chr3:1978272]N	7949.31	PASS	SVTYPE=BND;POS=1978272;STRANDS=+-:302;CIPOS=-4,2;CIEND=-3,3;CIPOS95=0,0;CIEND95=0,0;MATEID=310485_1;EVENT=310485;SECONDARY;SU=302;PE=185;SR=117;ALG=PROD;AF=0.0005813;NSAMP=17;MSQ=453.68;RECLASSIFIED;AC=17;AN=29246;NFAM=17
chr3	1987433	310450_2	N	]chr3:1880299]N	214	LOW	SVTYPE=BND;POS=1880299;STRANDS=+-:24;IMPRECISE;CIPOS=-446,17;CIEND=-30,200;CIPOS95=-90,17;CIEND95=-26,26;MATEID=310450_1;EVENT=310450;SECONDARY;SU=24;PE=24;SR=0;ALG=PROD;AF=0.0002052;NSAMP=6;MSQ=33.36;RECLASSIFIED;AC=6;AN=29244;NFAM=6
chr3	1987499	310145_2	N	]chr3:187109]N	703.34	LOW	SVTYPE=BND;POS=187109;STRANDS=+-:77;IMPRECISE;CIPOS=-816,59;CIEND=-88,661;CIPOS95=-175,59;CIEND95=-80,80;MATEID=310145_1;EVENT=310145;SECONDARY;SU=77;PE=77;SR=0;ALG=SUM;AF=0.0008548;NSAMP=25;MSQ=18.98;RECLASSIFIED;AC=25;AN=29246;NFAM=25
chr3	1987512	310121_2	N	]chr3:39510]N	280.04	LOW	SVTYPE=BND;POS=39510;STRANDS=+-:4;IMPRECISE;CIPOS=-688,9;CIEND=-10,607;CIPOS95=-233,1;CIEND95=-1,199;MATEID=310121_1;EVENT=310121;SECONDARY;SU=4;PE=4;SR=0;ALG=PROD;AF=0.0002393;NSAMP=7;MSQ=25.21;RECLASSIFIED;AC=7;AN=29246;NFAM=7
chr3	1987514	310490_1	N	N[chr3:2840571[	406.92	LOW	SVTYPE=BND;POS=1987514;STRANDS=+-:13;IMPRECISE;CIPOS=-10,351;CIEND=-313,9;CIPOS95=-2,106;CIEND95=-63,2;MATEID=310490_2;EVENT=310490;SU=13;PE=13;SR=0;ALG=PROD;AF=0.000171;NSAMP=5;MSQ=74.98;RECLASSIFIED;AC=5;AN=29246;NFAM=5
chr3	1987514	505122_2	N	N[chr3:1102605[	119.87	LOW	SVTYPE=BND;POS=1102605;STRANDS=-+:14;IMPRECISE;CIPOS=-30,513;CIEND=-534,29;CIPOS95=-30,80;CIEND95=-61,29;MATEID=505122_1;EVENT=505122;SECONDARY;SU=14;PE=14;SR=0;ALG=PROD;AF=0.000171;NSAMP=5;MSQ=18.76;RECLASSIFIED;AC=5;AN=29246;NFAM=5
chr3	1987530	581870_2	N	N]chr3:1526211]	3992.3	LOW	SVTYPE=BND;POS=1987530;STRANDS=++:81;IMPRECISE;CIPOS=-13,265;CIEND=-20,535;CIPOS95=-13,18;CIEND95=-20,60;MATEID=581870_1;EVENT=581870;SECONDARY;SU=81;PE=81;SR=0;ALG=PROD;AF=0.0006839;NSAMP=20;MSQ=85.87;AC=20;AN=29246;NFAM=18
chr3	1987535	310293_2	N	]chr3:1102974]N	70200.8	LOW	SVTYPE=BND;POS=1102974;STRANDS=+-:4810;IMPRECISE;CIPOS=-44,7;CIEND=-10,22;CIPOS95=-2,2;CIEND95=-2,2;MATEID=310293_1;EVENT=310293;SECONDARY;SU=4810;PE=4810;SR=0;ALG=PROD;AF=0.01098;NSAMP=321;MSQ=97.37;RECLASSIFIED;AC=321;AN=29246;NFAM=290
chr3	1987555	581910_1	N	N]chr3:2238744]	70.05	LOW	SVTYPE=BND;POS=1987555;STRANDS=++:8;IMPRECISE;CIPOS=-10,353;CIEND=-5,381;CIPOS95=-1,115;CIEND95=0,135;MATEID=581910_2;EVENT=581910;SU=8;PE=8;SR=0;ALG=PROD;AF=3.419e-05;NSAMP=1;MSQ=68.63;AC=1;AN=29246;NFAM=1
chr3	1987557	505173_2	N	N[chr3:1986688[	339.86	LOW	SVTYPE=BND;POS=1986688;STRANDS=-+:36;IMPRECISE;CIPOS=-30,260;CIEND=-306,29;CIPOS95=-28,28;CIEND95=-39,29;MATEID=505173_1;EVENT=505173;SECONDARY;SU=36;PE=36;SR=0;ALG=PROD;AF=3.419e-05;NSAMP=1;MSQ=43.65;RECLASSIFIED;AC=1;AN=29246;NFAM=1
chr3	1987571	66636_1	N	]chr4:69840932]N	287.96	LOW	SVTYPE=BND;POS=1987571;STRANDS=-+:5;IMPRECISE;CIPOS=-136,9;CIEND=-10,607;CIPOS95=-82,2;CIEND95=-2,145;MATEID=66636_2;EVENT=66636;SU=5;PE=5;SR=0;ALG=PROD;AF=0.0002052;NSAMP=6;MSQ=20.38;AC=6;AN=29246;NFAM=6
chr3	1987625	505166_2	N	N[chr3:1880353[	57.19	LOW	SVTYPE=BND;POS=1880353;STRANDS=-+:22;IMPRECISE;CIPOS=-39,682;CIEND=-503,110;CIPOS95=-39,145;CIEND95=-91,91;MATEID=505166_1;EVENT=505166;SECONDARY;SU=22;PE=22;SR=0;ALG=SUM;AF=0.0001368;NSAMP=4;MSQ=11.68;RECLASSIFIED;AC=4;AN=29246;NFAM=4
chr3	1987683	505058_2	N	N[chr3:187124[	1156.89	LOW	SVTYPE=BND;POS=187124;STRANDS=-+:273;IMPRECISE;CIPOS=-11,319;CIEND=-153,12;CIPOS95=-11,25;CIEND95=-3,3;MATEID=505058_1;EVENT=505058;SECONDARY;SU=273;PE=273;SR=0;ALG=PROD;AF=0.001881;NSAMP=55;MSQ=16.53;RECLASSIFIED;AC=55;AN=29246;NFAM=55
chr3	1987684	505048_2	N	N[chr3:39600[	178.06	LOW	SVTYPE=BND;POS=39600;STRANDS=-+:12;IMPRECISE;CIPOS=-30,528;CIEND=-150,29;CIPOS95=-30,114;CIEND95=-27,27;MATEID=505048_1;EVENT=505048;SECONDARY;SU=12;PE=12;SR=0;ALG=PROD;AF=0.0002393;NSAMP=7;MSQ=18.57;RECLASSIFIED;AC=7;AN=29246;NFAM=7
chr3	1989192	68597_1	N	N[chr6:51981202[	140.83	LOW	SVTYPE=BND;POS=1989192;STRANDS=+-:9;IMPRECISE;CIPOS=-30,29;CIEND=-30,29;CIPOS95=-1,1;CIEND95=-1,1;MATEID=68597_2;EVENT=68597;SU=9;PE=6;SR=3;ALG=PROD;AF=3.419e-05;NSAMP=1;MSQ=140.83;AC=1;AN=29246;NFAM=1
chr3	1989251	68601_1	N	]chr6:51982897]N	32199.8	LOW	SVTYPE=BND;POS=1989251;STRANDS=-+:4;IMPRECISE;CIPOS=-499,29;CIEND=-30,604;CIPOS95=-123,29;CIEND95=-30,149;MATEID=68601_2;EVENT=68601;SU=4;PE=4;SR=0;ALG=PROD;AF=0.02103;NSAMP=615;MSQ=28.92;AC=615;AN=29246;NFAM=599
chr3	1995387	310491_1	N	N[chr3:1995454[	584.46	PASS	SVTYPE=BND;POS=1995387;STRANDS=+-:22;CIPOS=-30,28;CIEND=-24,24;CIPOS95=0,0;CIEND95=0,0;MATEID=310491_2;EVENT=310491;SU=22;PE=0;SR=22;ALG=PROD;AF=3.419e-05;NSAMP=1;MSQ=137.83;RECLASSIFIED;AC=1;AN=29246;NFAM=1
chr3	1995454	310491_2	N	]chr3:1995387]N	584.46	PASS	SVTYPE=BND;POS=1995387;STRANDS=+-:22;CIPOS=-24,24;CIEND=-30,28;CIPOS95=0,0;CIEND95=0,0;MATEID=310491_1;EVENT=310491;SECONDARY;SU=22;PE=0;SR=22;ALG=PROD;AF=3.419e-05;NSAMP=1;MSQ=137.83;RECLASSIFIED;AC=1;AN=29246;NFAM=1
chr3	1997544	310492_1	N	N[chr3:1997722[	773	LOW	SVTYPE=BND;POS=1997544;STRANDS=+-:19;CIPOS=-26,24;CIEND=-25,24;CIPOS95=0,0;CIEND95=0,0;MATEID=310492_2;EVENT=310492;SU=19;PE=1;SR=18;ALG=PROD;AF=0.000171;NSAMP=5;MSQ=15.9;RECLASSIFIED;AC=5;AN=29246;NFAM=5
chr3	1997722	310492_2	N	]chr3:1997544]N	773	LOW	SVTYPE=BND;POS=1997544;STRANDS=+-:19;CIPOS=-25,24;CIEND=-26,24;CIPOS95=0,0;CIEND95=0,0;MATEID=310492_1;EVENT=310492;SECONDARY;SU=19;PE=1;SR=18;ALG=PROD;AF=0.000171;NSAMP=5;MSQ=15.9;RECLASSIFIED;AC=5;AN=29246;NFAM=5
chr3	1999818	505176	N	<DUP>	425.34	PASS	SVTYPE=DUP;POS=1999818;SVLEN=307;END=2000125;STRANDS=-+:21;CIPOS=-3,1;CIEND=-7,9;CIPOS95=0,0;CIEND95=0,0;SU=21;PE=7;SR=14;ALG=PROD;AF=3.423e-05;NSAMP=1;MSQ=326.73;AC=1;AN=29210;NFAM=1
chr3	2000979	310493	N	<DEL>	257.75	PASS	SVTYPE=DEL;POS=2000979;SVLEN=-45344;END=2046323;STRANDS=+-:12;CIPOS=-10,9;CIEND=-10,9;CIPOS95=0,0;CIEND95=0,0;SU=12;PE=8;SR=4;ALG=PROD;AF=3.419e-05;NSAMP=1;MSQ=257.75;AC=1;AN=29246;NFAM=1
chr3	2003901	72073_1	N	N]chrX:44801915]	168742	LOW	SVTYPE=BND;POS=2003901;STRANDS=++:4;CIPOS=-29,28;CIEND=-29,28;CIPOS95=0,0;CIEND95=0,0;MATEID=72073_2;EVENT=72073;SU=4;PE=0;SR=4;ALG=PROD;AF=0.09256;NSAMP=2704;MSQ=32.37;AC=2707;AN=29246;NFAM=2577
chr3	2006807	581906_2	N	[chr3:1915061[N	6491.63	PASS	SVTYPE=BND;POS=2006807;STRANDS=--:488;CIPOS=-2,0;CIEND=-2,1;CIPOS95=0,0;CIEND95=0,0;MATEID=581906_1;EVENT=581906;SECONDARY;SU=488;PE=226;SR=262;ALG=PROD;AF=0.0005471;NSAMP=16;MSQ=247.87;AC=16;AN=29246;NFAM=16
chr3	2017279	310495	N	<DEL>	231.32	PASS	SVTYPE=DEL;POS=2017279;SVLEN=-124;END=2017403;STRANDS=+-:8;CIPOS=-10,9;CIEND=-10,9;CIPOS95=0,0;CIEND95=0,0;SU=8;PE=0;SR=8;ALG=PROD;AF=3.419e-05;NSAMP=1;MSQ=224.81;AC=1;AN=29246;NFAM=1
chr3	2025732	310496	N	<DEL>	512.36	PASS	SVTYPE=DEL;POS=2025732;SVLEN=-3670;END=2029402;STRANDS=+-:26;CIPOS=-25,25;CIEND=-27,22;CIPOS95=0,0;CIEND95=0,0;SU=26;PE=20;SR=6;ALG=PROD;AF=6.839e-05;NSAMP=2;MSQ=256.18;AC=2;AN=29246;NFAM=2
chr3	2049924	581913_1	N	N]chr3:2169695]	341.21	LOW	SVTYPE=BND;POS=2049924;STRANDS=++:23;IMPRECISE;CIPOS=-30,412;CIEND=-29,363;CIPOS95=-30,34;CIEND95=-29,49;MATEID=581913_2;EVENT=581913;SU=23;PE=23;SR=0;ALG=PROD;AF=6.839e-05;NSAMP=2;MSQ=101.72;AC=2;AN=29246;NFAM=2
chr3	2049947	68334_1	N	N[chr6:21248381[	366.23	LOW	SVTYPE=BND;POS=2049947;STRANDS=+-:4;IMPRECISE;CIPOS=-10,410;CIEND=-480,9;CIPOS95=-2,105;CIEND95=-141,1;MATEID=68334_2;EVENT=68334;SU=4;PE=4;SR=0;ALG=PROD;AF=0.0004103;NSAMP=12;MSQ=16.26;AC=12;AN=29246;NFAM=12
chr3	2049957	581914_1	N	N]chr3:4442492]	116.85	LOW	SVTYPE=BND;POS=2049957;STRANDS=++:5;IMPRECISE;CIPOS=-10,351;CIEND=-10,406;CIPOS95=-2,88;CIEND95=-1,131;MATEID=581914_2;EVENT=581914;SU=5;PE=5;SR=0;ALG=PROD;AF=3.419e-05;NSAMP=1;MSQ=116.85;AC=1;AN=29246;NFAM=1
chr3	2050005	581912_1	N	[chr3:2169480[N	171.58	LOW	SVTYPE=BND;POS=2050005;STRANDS=--:17;IMPRECISE;CIPOS=-270,29;CIEND=-578,29;CIPOS95=-41,29;CIEND95=-83,29;MATEID=581912_2;EVENT=581912;SU=17;PE=17;SR=0;ALG=PROD;AF=3.419e-05;NSAMP=1;MSQ=158.61;AC=1;AN=29246;NFAM=1
chr3	2050079	68335_1	N	]chr6:21248534]N	208.39	LOW	SVTYPE=BND;POS=2050079;STRANDS=-+:4;IMPRECISE;CIPOS=-344,9;CIEND=-10,507;CIPOS95=-89,2;CIEND95=-1,163;MATEID=68335_2;EVENT=68335;SU=4;PE=4;SR=0;ALG=PROD;AF=0.0002393;NSAMP=7;MSQ=12.39;AC=7;AN=29246;NFAM=7
chr3	2050116	310448_2	N	]chr3:1873854]N	93364	LOW	SVTYPE=BND;POS=1873854;STRANDS=+-:51;IMPRECISE;CIPOS=-26,27;CIEND=-24,29;CIPOS95=-1,1;CIEND95=0,0;MATEID=310448_1;EVENT=310448;SECONDARY;SU=51;PE=46;SR=5;ALG=PROD;AF=0.06124;NSAMP=1791;MSQ=28.66;RECLASSIFIED;AC=1791;AN=29246;NFAM=1729
chr3	2056452	505177	N	<DUP>	2858.9	PASS	SVTYPE=DUP;POS=2056452;SVLEN=3229;END=2059681;STRANDS=-+:251;CIPOS=-3,1;CIEND=-2,1;CIPOS95=0,0;CIEND95=0,0;SU=251;PE=160;SR=91;ALG=PROD;AF=0.0002735;NSAMP=7;MSQ=295.05;AC=8;AN=29246;NFAM=7
chr3	2062507	310497	N	<DEL>	480.7	PASS	SVTYPE=DEL;POS=2062507;SVLEN=-77;END=2062584;STRANDS=+-:15;CIPOS=-25,24;CIEND=-25,24;CIPOS95=0,0;CIEND95=0,0;SU=15;PE=0;SR=15;ALG=PROD;AF=6.839e-05;NSAMP=2;MSQ=239.81;AC=2;AN=29246;NFAM=2
chr3	2067759	310498	N	<DEL>	395.64	PASS	SVTYPE=DEL;POS=2067759;SVLEN=-15768;END=2083527;STRANDS=+-:13;CIPOS=-5,6;CIEND=-7,3;CIPOS95=0,0;CIEND95=0,0;SU=13;PE=8;SR=5;ALG=PROD;AF=3.419e-05;NSAMP=1;MSQ=395.64;AC=1;AN=29246;NFAM=1
chr3	2084116	65707_1	N	N[chr20:57629352[	318.83	LOW	SVTYPE=BND;POS=2084116;STRANDS=+-:9;IMPRECISE;CIPOS=-30,425;CIEND=-455,29;CIPOS95=-30,106;CIEND95=-132,29;MATEID=65707_2;EVENT=65707;SU=9;PE=9;SR=0;ALG=PROD;AF=0.0004445;NSAMP=13;MSQ=17.67;AC=13;AN=29246;NFAM=13
chr3	2084140	61019_1	N	N[chr11:67626395[	1195.25	LOW	SVTYPE=BND;POS=2084140;STRANDS=+-:13;IMPRECISE;CIPOS=-30,510;CIEND=-685,25;CIPOS95=-30,86;CIEND95=-147,25;MATEID=61019_2;EVENT=61019;SU=13;PE=13;SR=0;ALG=PROD;AF=0.001573;NSAMP=46;MSQ=17.31;AC=46;AN=29246;NFAM=44
chr3	2084150	66899_1	N	N]chr4:125229515]	149103	LOW	SVTYPE=BND;POS=2084150;STRANDS=++:5368;IMPRECISE;CIPOS=-3,41;CIEND=-10,120;CIPOS95=-1,1;CIEND95=-4,4;MATEID=66899_2;EVENT=66899;SU=5368;PE=5368;SR=0;AF=0.06124;NSAMP=1791;MSQ=50.66;AC=1791;AN=29246;NFAM=1738
chr3	2084473	9310_2	N	]chr1:194002453]N	294.24	LOW	SVTYPE=BND;POS=2084473;STRANDS=+-:22;IMPRECISE;CIPOS=-340,29;CIEND=-10,525;CIPOS95=-32,29;CIEND95=-10,109;MATEID=9310_1;EVENT=9310;SECONDARY;SU=22;PE=22;SR=0;ALG=PROD;AF=0.0004787;NSAMP=14;MSQ=15.87;AC=14;AN=29246;NFAM=14
chr3	2084528	65708_1	N	]chr20:57629539]N	690.9	LOW	SVTYPE=BND;POS=2084528;STRANDS=-+:20;IMPRECISE;CIPOS=-527,43;CIEND=-43,507;CIPOS95=-74,43;CIEND95=-43,137;MATEID=65708_2;EVENT=65708;SU=20;PE=20;SR=0;ALG=PROD;AF=0.0005813;NSAMP=17;MSQ=23.36;AC=17;AN=29246;NFAM=17
chr3	2084567	66900_1	N	N]chr4:125229501]	54582.6	LOW	SVTYPE=BND;POS=2084567;STRANDS=++:38;IMPRECISE;CIPOS=-12,45;CIEND=-24,477;CIPOS95=-3,3;CIEND95=-24,76;MATEID=66900_2;EVENT=66900;SU=38;PE=38;SR=0;ALG=PROD;AF=0.02541;NSAMP=743;MSQ=39.93;AC=743;AN=29246;NFAM=726
chr3	2084618	66898_1	N	[chr4:125229310[N	6117.19	LOW	SVTYPE=BND;POS=2084618;STRANDS=--:26;IMPRECISE;CIPOS=-425,9;CIEND=-656,9;CIPOS95=-60,9;CIEND95=-134,9;MATEID=66898_2;EVENT=66898;SU=26;PE=26;SR=0;ALG=PROD;AF=0.006257;NSAMP=183;MSQ=23.35;AC=183;AN=29246;NFAM=181
chr3	2090366	310499	N	<DEL>	518.43	PASS	SVTYPE=DEL;POS=2090366;SVLEN=-2666;END=2093032;STRANDS=+-:22;CIPOS=-3,2;CIEND=-3,1;CIPOS95=0,0;CIEND95=0,0;SU=22;PE=11;SR=11;ALG=PROD;AF=3.419e-05;NSAMP=1;MSQ=518.43;AC=1;AN=29246;NFAM=1
chr3	2103668	581915	N	<INV>	36.6	LOW	SVTYPE=INV;POS=2103668;SVLEN=188;END=2103856;STRANDS=++:1,--:3;IMPRECISE;CIPOS=-6,0;CIEND=-10,9;CIPOS95=-6,0;CIEND95=-1,1;SU=4;PE=2;SR=2;ALG=PROD;AF=3.419e-05;NSAMP=1;MSQ=20.89;AC=1;AN=29246;NFAM=1
chr3	2122011	67223_1	N	[chr4:188211241[N	68.44	LOW	SVTYPE=BND;POS=2122011;STRANDS=--:8;IMPRECISE;CIPOS=-658,29;CIEND=-327,29;CIPOS95=-173,29;CIEND95=-69,29;MATEID=67223_2;EVENT=67223;SU=8;PE=8;SR=0;ALG=PROD;AF=6.839e-05;NSAMP=2;MSQ=34.19;AC=2;AN=29246;NFAM=2
chr3	2122113	505061_2	N	N[chr3:242470[	117.23	LOW	SVTYPE=BND;POS=242470;STRANDS=-+:6;IMPRECISE;CIPOS=-10,353;CIEND=-218,9;CIPOS95=-1,107;CIEND95=-64,1;MATEID=505061_1;EVENT=505061;SECONDARY;SU=6;PE=6;SR=0;ALG=PROD;AF=0.0002735;NSAMP=8;MSQ=10.41;RECLASSIFIED;AC=8;AN=29246;NFAM=8
chr3	2128681	505178	N	<DUP>	934.1	PASS	SVTYPE=DUP;POS=2128681;SVLEN=23674;END=2152355;STRANDS=-+:90;CIPOS=-23,21;CIEND=-22,21;CIPOS95=0,0;CIEND95=0,0;SU=90;PE=52;SR=38;ALG=PROD;AF=6.839e-05;NSAMP=2;MSQ=305.31;AC=2;AN=29246;NFAM=2
chr3	2129414	63436_1	N	[chr15:77297777[N	11070.6	LOW	SVTYPE=BND;POS=2129414;STRANDS=--:10;CIPOS=-30,29;CIEND=-30,25;CIPOS95=0,0;CIEND95=0,0;MATEID=63436_2;EVENT=63436;SU=10;PE=6;SR=4;ALG=PROD;AF=0.004035;NSAMP=118;MSQ=31.95;AC=118;AN=29246;NFAM=115
chr3	2129427	68996_1	N	N]chr6:73446753]	29109.4	LOW	SVTYPE=BND;POS=2129427;STRANDS=++:9;CIPOS=-50,49;CIEND=-49,49;CIPOS95=0,0;CIEND95=0,0;MATEID=68996_2;EVENT=68996;SU=9;PE=4;SR=5;ALG=PROD;AF=0.01306;NSAMP=382;MSQ=39.04;AC=382;AN=29246;NFAM=372
chr3	2132510	9311_2	N	N]chr1:69336250]	186.75	LOW	SVTYPE=BND;POS=2132510;STRANDS=++:14;IMPRECISE;CIPOS=-27,339;CIEND=-26,405;CIPOS95=-27,78;CIEND95=-26,126;MATEID=9311_1;EVENT=9311;SECONDARY;SU=14;PE=14;SR=0;ALG=PROD;AF=6.839e-05;NSAMP=2;MSQ=92.64;AC=2;AN=29246;NFAM=2
chr3	2135520	310502_1	N	N[chr3:2135714[	24281.6	PASS	SVTYPE=BND;POS=2135520;STRANDS=+-:743;CIPOS=-1,1;CIEND=-1,1;CIPOS95=0,0;CIEND95=0,0;MATEID=310502_2;EVENT=310502;SU=743;PE=22;SR=721;ALG=PROD;AF=0.002701;NSAMP=78;MSQ=280.24;RECLASSIFIED;AC=79;AN=29246;NFAM=78
chr3	2135714	310502_2	N	]chr3:2135520]N	24281.6	PASS	SVTYPE=BND;POS=2135520;STRANDS=+-:743;CIPOS=-1,1;CIEND=-1,1;CIPOS95=0,0;CIEND95=0,0;MATEID=310502_1;EVENT=310502;SECONDARY;SU=743;PE=22;SR=721;ALG=PROD;AF=0.002701;NSAMP=78;MSQ=280.24;RECLASSIFIED;AC=79;AN=29246;NFAM=78
chr3	2145227	310504	N	<DEL>	554.44	PASS	SVTYPE=DEL;POS=2145227;SVLEN=-38686;END=2183913;STRANDS=+-:24;CIPOS=-10,7;CIEND=-4,2;CIPOS95=0,0;CIEND95=0,0;SU=24;PE=14;SR=10;ALG=PROD;AF=3.419e-05;NSAMP=1;MSQ=554.44;AC=1;AN=29246;NFAM=1
chr3	2146153	310505_1	N	N[chr3:2146316[	5533.92	LOW	SVTYPE=BND;POS=2146153;STRANDS=+-:212;CIPOS=-3,2;CIEND=-2,2;CIPOS95=0,0;CIEND95=0,0;MATEID=310505_2;EVENT=310505;SU=212;PE=2;SR=210;ALG=PROD;AF=0.0008208;NSAMP=24;MSQ=187.76;RECLASSIFIED;AC=24;AN=29238;NFAM=24
chr3	2146316	310505_2	N	]chr3:2146153]N	5533.92	LOW	SVTYPE=BND;POS=2146153;STRANDS=+-:212;CIPOS=-2,2;CIEND=-3,2;CIPOS95=0,0;CIEND95=0,0;MATEID=310505_1;EVENT=310505;SECONDARY;SU=212;PE=2;SR=210;ALG=PROD;AF=0.0008208;NSAMP=24;MSQ=187.76;RECLASSIFIED;AC=24;AN=29238;NFAM=24
chr3	2148013	310506	N	<DEL>	1642.56	PASS	SVTYPE=DEL;POS=2148013;SVLEN=-86;END=2148099;STRANDS=+-:65;CIPOS=-6,5;CIEND=-4,3;CIPOS95=0,0;CIEND95=0,0;SU=65;PE=2;SR=63;ALG=PROD;AF=0.0002393;NSAMP=7;MSQ=234.65;AC=7;AN=29246;NFAM=7
chr3	2149589	581916	N	<INV>	379.84	LOW	SVTYPE=INV;POS=2149589;SVLEN=87;END=2149676;STRANDS=++:2,--:3;IMPRECISE;CIPOS=-10,9;CIEND=-10,9;CIPOS95=-3,3;CIEND95=-3,3;SU=5;PE=4;SR=1;ALG=PROD;AF=0.0005471;NSAMP=16;MSQ=20.29;AC=16;AN=29246;NFAM=16
chr3	2153141	310507_1	N	N[chr3:2153648[	5361.2	PASS	SVTYPE=BND;POS=2153141;STRANDS=+-:171;CIPOS=-6,7;CIEND=-3,1;CIPOS95=0,0;CIEND95=0,0;MATEID=310507_2;EVENT=310507;SU=171;PE=84;SR=87;ALG=PROD;AF=0.0002393;NSAMP=7;MSQ=291.16;RECLASSIFIED;AC=7;AN=29246;NFAM=6
chr3	2153340	505179	N	<DUP>	116.24	PASS	SVTYPE=DUP;POS=2153340;SVLEN=169;END=2153509;STRANDS=-+:8;CIPOS=-5,4;CIEND=-10,5;CIPOS95=0,0;CIEND95=0,0;SU=8;PE=0;SR=8;ALG=PROD;AF=0.000171;NSAMP=5;MSQ=17.34;AC=5;AN=29246;NFAM=5
chr3	2153648	310507_2	N	]chr3:2153141]N	5361.2	PASS	SVTYPE=BND;POS=2153141;STRANDS=+-:171;CIPOS=-3,1;CIEND=-6,7;CIPOS95=0,0;CIEND95=0,0;MATEID=310507_1;EVENT=310507;SECONDARY;SU=171;PE=84;SR=87;ALG=PROD;AF=0.0002393;NSAMP=7;MSQ=291.16;RECLASSIFIED;AC=7;AN=29246;NFAM=6
chr3	2156636	505180	N	<DUP>	81.48	PASS	SVTYPE=DUP;POS=2156636;SVLEN=219;END=2156855;STRANDS=-+:8;CIPOS=-10,9;CIEND=-10,9;CIPOS95=0,0;CIEND95=0,0;SU=8;PE=0;SR=8;ALG=PROD;AF=6.839e-05;NSAMP=2;MSQ=38.02;AC=2;AN=29246;NFAM=2
chr3	2169413	67637_1	N	[chr5:65024305[N	679.16	LOW	SVTYPE=BND;POS=2169413;STRANDS=--:41;IMPRECISE;CIPOS=-400,35;CIEND=-420,9;CIPOS95=-33,33;CIEND95=-34,9;MATEID=67637_2;EVENT=67637;SU=41;PE=41;SR=0;ALG=PROD;AF=0.000171;NSAMP=5;MSQ=135.83;AC=5;AN=29246;NFAM=5
chr3	2169451	581899_2	N	[chr3:1880317[N	899.79	LOW	SVTYPE=BND;POS=2169451;STRANDS=--:90;IMPRECISE;CIPOS=-422,24;CIEND=-185,19;CIPOS95=-29,24;CIEND95=-7,7;MATEID=581899_1;EVENT=581899;SECONDARY;SU=90;PE=90;SR=0;ALG=PROD;AF=0.0004445;NSAMP=13;MSQ=48.45;AC=13;AN=29246;NFAM=10
chr3	2169475	310509_1	N	N[chr3:5119771[	203.02	LOW	SVTYPE=BND;POS=2169475;STRANDS=+-:19;IMPRECISE;CIPOS=-44,517;CIEND=-535,76;CIPOS95=-44,152;CIEND95=-138,76;MATEID=310509_2;EVENT=310509;SU=19;PE=19;SR=0;ALG=SUM;AF=6.839e-05;NSAMP=2;MSQ=46.18;RECLASSIFIED;AC=2;AN=29246;NFAM=2
chr3	2169480	581912_2	N	[chr3:2050005[N	171.58	LOW	SVTYPE=BND;POS=2169480;STRANDS=--:17;IMPRECISE;CIPOS=-578,29;CIEND=-270,29;CIPOS95=-83,29;CIEND95=-41,29;MATEID=581912_1;EVENT=581912;SECONDARY;SU=17;PE=17;SR=0;ALG=PROD;AF=3.419e-05;NSAMP=1;MSQ=158.61;AC=1;AN=29246;NFAM=1
chr3	2169576	310508_1	N	N[chr3:2238901[	1117.56	LOW	SVTYPE=BND;POS=2169576;STRANDS=+-:41;IMPRECISE;CIPOS=-50,151;CIEND=-285,49;CIPOS95=-27,27;CIEND95=-26,26;MATEID=310508_2;EVENT=310508;SU=41;PE=41;SR=0;ALG=PROD;AF=0.0002052;NSAMP=6;MSQ=175.55;RECLASSIFIED;AC=6;AN=29246;NFAM=5
chr3	2169595	581918	N	<INV>	134.64	LOW	SVTYPE=INV;POS=2169595;SVLEN=718;END=2170313;STRANDS=++:5,--:2;IMPRECISE;CIPOS=-10,326;CIEND=-10,325;CIPOS95=-2,82;CIEND95=-2,76;SU=7;PE=7;SR=0;ALG=PROD;AF=3.419e-05;NSAMP=1;MSQ=59.74;AC=1;AN=29246;NFAM=1
chr3	2169695	581913_2	N	N]chr3:2049924]	341.21	LOW	SVTYPE=BND;POS=2169695;STRANDS=++:23;IMPRECISE;CIPOS=-29,363;CIEND=-30,412;CIPOS95=-29,49;CIEND95=-30,34;MATEID=581913_1;EVENT=581913;SECONDARY;SU=23;PE=23;SR=0;ALG=PROD;AF=6.839e-05;NSAMP=2;MSQ=101.72;AC=2;AN=29246;NFAM=2
chr3	2169696	581917_1	N	N]chr3:2170083]	125.42	LOW	SVTYPE=BND;POS=2169696;STRANDS=++:7;IMPRECISE;CIPOS=-10,38;CIEND=-10,413;CIPOS95=0,38;CIEND95=-2,111;MATEID=581917_2;EVENT=581917;SU=7;PE=7;SR=0;ALG=PROD;AF=3.419e-05;NSAMP=1;MSQ=38.76;AC=1;AN=29246;NFAM=1
chr3	2169696	67638_1	N	N]chr5:65024307]	188.84	LOW	SVTYPE=BND;POS=2169696;STRANDS=++:13;IMPRECISE;CIPOS=-50,431;CIEND=-50,366;CIPOS95=-50,104;CIEND95=-50,62;MATEID=67638_2;EVENT=67638;SU=13;PE=13;SR=0;ALG=PROD;AF=0.0001026;NSAMP=3;MSQ=62.95;AC=3;AN=29246;NFAM=3
chr3	2169697	581900_2	N	N]chr3:1880277]	612.04	LOW	SVTYPE=BND;POS=2169697;STRANDS=++:25;IMPRECISE;CIPOS=-25,391;CIEND=-31,307;CIPOS95=-25,80;CIEND95=-30,30;MATEID=581900_1;EVENT=581900;SECONDARY;SU=25;PE=25;SR=0;ALG=PROD;AF=0.0004103;NSAMP=12;MSQ=37.97;AC=12;AN=29246;NFAM=11
chr3	2170083	581917_2	N	N]chr3:2169696]	125.42	LOW	SVTYPE=BND;POS=2170083;STRANDS=++:7;IMPRECISE;CIPOS=-10,413;CIEND=-10,38;CIPOS95=-2,111;CIEND95=0,38;MATEID=581917_1;EVENT=581917;SECONDARY;SU=7;PE=7;SR=0;ALG=PROD;AF=3.419e-05;NSAMP=1;MSQ=38.76;AC=1;AN=29246;NFAM=1
chr3	2170085	310487_2	N	]chr3:1986626]N	2234.02	LOW	SVTYPE=BND;POS=1986626;STRANDS=+-:44;IMPRECISE;CIPOS=-635,193;CIEND=-112,827;CIPOS95=-154,154;CIEND95=-112,249;MATEID=310487_1;EVENT=310487;SECONDARY;SU=44;PE=44;SR=0;ALG=SUM;AF=0.002188;NSAMP=64;MSQ=27.92;RECLASSIFIED;AC=64;AN=29246;NFAM=63
chr3	2170102	581919_1	N	[chr3:2781935[N	35.5	LOW	SVTYPE=BND;POS=2170102;STRANDS=--:4;IMPRECISE;CIPOS=-489,9;CIEND=-211,9;CIPOS95=-137,1;CIEND95=-69,3;MATEID=581919_2;EVENT=581919;SU=4;PE=4;SR=0;ALG=PROD;AF=0.0001026;NSAMP=3;MSQ=11.5;AC=3;AN=29246;NFAM=3
chr3	2170103	505181_1	N	]chr3:2840534]N	965.19	LOW	SVTYPE=BND;POS=2170103;STRANDS=-+:22;IMPRECISE;CIPOS=-460,16;CIEND=-30,357;CIPOS95=-89,16;CIEND95=-30,32;MATEID=505181_2;EVENT=505181;SU=22;PE=22;SR=0;ALG=PROD;AF=0.00212;NSAMP=62;MSQ=13.53;RECLASSIFIED;AC=62;AN=29246;NFAM=62
chr3	2170165	310511_1	N	N[chr3:3384417[	1823.13	LOW	SVTYPE=BND;POS=2170165;STRANDS=+-:173;IMPRECISE;CIPOS=-13,243;CIEND=-390,10;CIPOS95=-5,5;CIEND95=-33,10;MATEID=310511_2;EVENT=310511;SU=173;PE=173;SR=0;ALG=PROD;AF=0.001094;NSAMP=32;MSQ=52.45;RECLASSIFIED;AC=32;AN=29246;NFAM=31
chr3	2170214	505182_1	N	]chr3:3384633]N	1650.21	LOW	SVTYPE=BND;POS=2170214;STRANDS=-+:329;IMPRECISE;CIPOS=-164,12;CIEND=-14,367;CIPOS95=-5,5;CIEND95=-14,22;MATEID=505182_2;EVENT=505182;SU=329;PE=329;SR=0;ALG=PROD;AF=0.002052;NSAMP=60;MSQ=22.25;RECLASSIFIED;AC=60;AN=29246;NFAM=58
chr3	2170258	505174_2	N	N[chr3:1986660[	447.73	LOW	SVTYPE=BND;POS=1986660;STRANDS=-+:23;IMPRECISE;CIPOS=-15,251;CIEND=-251,29;CIPOS95=-15,24;CIEND95=-43,29;MATEID=505174_1;EVENT=505174;SECONDARY;SU=23;PE=23;SR=0;ALG=PROD;AF=0.0005471;NSAMP=16;MSQ=18.05;RECLASSIFIED;AC=16;AN=29246;NFAM=16
chr3	2170272	505167_2	N	N[chr3:1880414[	47.91	LOW	SVTYPE=BND;POS=1880414;STRANDS=-+:5;IMPRECISE;CIPOS=-10,590;CIEND=-525,9;CIPOS95=-1,202;CIEND95=-152,2;MATEID=505167_1;EVENT=505167;SECONDARY;SU=5;PE=5;SR=0;ALG=PROD;AF=0.0001368;NSAMP=4;MSQ=7.38;RECLASSIFIED;AC=4;AN=29246;NFAM=4
chr3	2170301	581920_1	N	N]chr3:2781758]	205	LOW	SVTYPE=BND;POS=2170301;STRANDS=++:15;IMPRECISE;CIPOS=-30,365;CIEND=-30,283;CIPOS95=-30,73;CIEND95=-30,46;MATEID=581920_2;EVENT=581920;SU=15;PE=15;SR=0;ALG=PROD;AF=0.0002052;NSAMP=6;MSQ=33.68;AC=6;AN=29246;NFAM=6
chr3	2170303	310510_1	N	N[chr3:2840550[	5150.83	LOW	SVTYPE=BND;POS=2170303;STRANDS=+-:51;IMPRECISE;CIPOS=-17,436;CIEND=-224,37;CIPOS95=-17,49;CIEND95=-9,9;MATEID=310510_2;EVENT=310510;SU=51;PE=51;SR=0;ALG=PROD;AF=0.004719;NSAMP=138;MSQ=24.9;RECLASSIFIED;AC=138;AN=29246;NFAM=138
chr3	2186063	505184	N	<DUP>	126.11	PASS	SVTYPE=DUP;POS=2186063;SVLEN=5824;END=2191887;STRANDS=-+:11;IMPRECISE;CIPOS=-465,29;CIEND=-30,592;CIPOS95=-70,29;CIEND95=-30,96;SU=11;PE=11;SR=0;ALG=PROD;AF=6.839e-05;NSAMP=2;MSQ=59.42;AC=2;AN=29246;NFAM=2
chr3	2186346	69476_1	N	N[chr6:164703196[	71.76	LOW	SVTYPE=BND;POS=2186346;STRANDS=+-:5;IMPRECISE;CIPOS=-10,289;CIEND=-438,9;CIPOS95=-2,98;CIEND95=-139,1;MATEID=69476_2;EVENT=69476;SU=5;PE=5;SR=0;ALG=PROD;AF=3.419e-05;NSAMP=1;MSQ=71.76;AC=1;AN=29246;NFAM=1
chr3	2186600	69477_1	N	]chr6:164703445]N	35.75	LOW	SVTYPE=BND;POS=2186600;STRANDS=-+:5;IMPRECISE;CIPOS=-219,9;CIEND=-10,411;CIPOS95=-96,2;CIEND95=-1,122;MATEID=69477_2;EVENT=69477;SU=5;PE=5;SR=0;ALG=PROD;AF=3.419e-05;NSAMP=1;MSQ=35.75;AC=1;AN=29246;NFAM=1
chr3	2188421	310512	N	<DEL>	275.78	PASS	SVTYPE=DEL;POS=2188421;SVLEN=-126;END=2188547;STRANDS=+-:7;CIPOS=-5,4;CIEND=-5,4;CIPOS95=0,0;CIEND95=0,0;SU=7;PE=0;SR=7;ALG=PROD;AF=3.419e-05;NSAMP=1;MSQ=275.78;AC=1;AN=29246;NFAM=1
chr3	2219749	67551_1	N	N[chr5:45977395[	276.95	LOW	SVTYPE=BND;POS=2219749;STRANDS=+-:12;IMPRECISE;CIPOS=-50,348;CIEND=-554,29;CIPOS95=-38,38;CIEND95=-112,29;MATEID=67551_2;EVENT=67551;SU=12;PE=12;SR=0;ALG=PROD;AF=0.0002735;NSAMP=8;MSQ=34.2;AC=8;AN=29246;NFAM=8
chr3	2222011	310513	N	<DEL>	233.51	PASS	SVTYPE=DEL;POS=2222011;SVLEN=-1373;END=2223384;STRANDS=+-:16;CIPOS=-10,3;CIEND=-8,9;CIPOS95=0,0;CIEND95=0,0;SU=16;PE=8;SR=8;ALG=PROD;AF=3.419e-05;NSAMP=1;MSQ=233.51;AC=1;AN=29246;NFAM=1
chr3	2238734	581814_2	N	[chr3:187137[N	1852.95	LOW	SVTYPE=BND;POS=2238734;STRANDS=--:57;IMPRECISE;CIPOS=-347,42;CIEND=-180,11;CIPOS95=-23,23;CIEND95=-11,11;MATEID=581814_1;EVENT=581814;SECONDARY;SU=57;PE=57;SR=0;ALG=PROD;AF=0.00171;NSAMP=50;MSQ=31.54;AC=50;AN=29246;NFAM=50
chr3	2238744	581910_2	N	N]chr3:1987555]	70.05	LOW	SVTYPE=BND;POS=2238744;STRANDS=++:8;IMPRECISE;CIPOS=-5,381;CIEND=-10,353;CIPOS95=0,135;CIEND95=-1,115;MATEID=581910_1;EVENT=581910;SECONDARY;SU=8;PE=8;SR=0;ALG=PROD;AF=3.419e-05;NSAMP=1;MSQ=68.63;AC=1;AN=29246;NFAM=1
chr3	2238744	581922_1	N	N]chr3:3384620]	403129	LOW	SVTYPE=BND;POS=2238744;STRANDS=++:5;IMPRECISE;CIPOS=-10,353;CIEND=-10,612;CIPOS95=-2,107;CIEND95=-1,224;MATEID=581922_2;EVENT=581922;SU=5;PE=5;SR=0;ALG=PROD;AF=0.1217;NSAMP=3557;MSQ=65.57;AC=3559;AN=29246;NFAM=3430
chr3	2238762	65715_1	N	N[chr20:59055095[	7.34	LOW	SVTYPE=BND;POS=2238762;STRANDS=+-:4;IMPRECISE;CIPOS=-10,488;CIEND=-544,9;CIPOS95=-1,155;CIEND95=-177,1;MATEID=65715_2;EVENT=65715;SU=4;PE=4;SR=0;ALG=PROD;AF=3.419e-05;NSAMP=1;MSQ=6.83;AC=1;AN=29246;NFAM=1
chr3	2238790	505134_2	N	N[chr3:1432599[	2801.27	LOW	SVTYPE=BND;POS=1432599;STRANDS=-+:57;IMPRECISE;CIPOS=-135,654;CIEND=-779,49;CIPOS95=-112,112;CIEND95=-177,49;MATEID=505134_1;EVENT=505134;SECONDARY;SU=57;PE=57;SR=0;ALG=SUM;AF=0.00383;NSAMP=112;MSQ=17.4;RECLASSIFIED;AC=112;AN=29246;NFAM=112
chr3	2238836	310514	N	<DEL>	92.89	PASS	SVTYPE=DEL;POS=2238836;SVLEN=-1390812;END=3629648;STRANDS=+-:5;IMPRECISE;CIPOS=-10,211;CIEND=-630,9;CIPOS95=-2,90;CIEND95=-124,2;SU=5;PE=5;SR=0;ALG=PROD;AF=3.419e-05;NSAMP=1;MSQ=92.87;AC=1;AN=29246;NFAM=1
chr3	2238882	310347_2	N	]chr3:1432772]N	5556.23	LOW	SVTYPE=BND;POS=1432772;STRANDS=+-:34;IMPRECISE;CIPOS=-179,29;CIEND=-20,514;CIPOS95=-24,24;CIEND95=-20,86;MATEID=310347_1;EVENT=310347;SECONDARY;SU=34;PE=34;SR=0;ALG=PROD;AF=0.004342;NSAMP=127;MSQ=28.12;RECLASSIFIED;AC=127;AN=29246;NFAM=127
chr3	2238897	581815_2	N	N]chr3:187106]	2002.06	LOW	SVTYPE=BND;POS=2238897;STRANDS=++:49;IMPRECISE;CIPOS=-16,420;CIEND=-18,376;CIPOS95=-16,63;CIEND95=-18,25;MATEID=581815_1;EVENT=581815;SECONDARY;SU=49;PE=49;SR=0;ALG=PROD;AF=0.002393;NSAMP=70;MSQ=24.94;AC=70;AN=29246;NFAM=70
chr3	2238901	310508_2	N	]chr3:2169576]N	1117.56	LOW	SVTYPE=BND;POS=2169576;STRANDS=+-:41;IMPRECISE;CIPOS=-285,49;CIEND=-50,151;CIPOS95=-26,26;CIEND95=-27,27;MATEID=310508_1;EVENT=310508;SECONDARY;SU=41;PE=41;SR=0;ALG=PROD;AF=0.0002052;NSAMP=6;MSQ=175.55;RECLASSIFIED;AC=6;AN=29246;NFAM=5
chr3	2238907	67226_1	N	]chr4:188219309]N	393.53	LOW	SVTYPE=BND;POS=2238907;STRANDS=-+:9;IMPRECISE;CIPOS=-328,29;CIEND=-30,474;CIPOS95=-62,29;CIEND95=-30,126;MATEID=67226_2;EVENT=67226;SU=9;PE=9;SR=0;ALG=PROD;AF=0.0003419;NSAMP=10;MSQ=28.52;AC=10;AN=29246;NFAM=10
chr3	2238977	581923_1	N	[chr3:5919201[N	20.99	LOW	SVTYPE=BND;POS=2238977;STRANDS=--:4;IMPRECISE;CIPOS=-214,9;CIEND=-536,9;CIPOS95=-94,2;CIEND95=-131,2;MATEID=581923_2;EVENT=581923;SU=4;PE=4;SR=0;ALG=PROD;AF=3.419e-05;NSAMP=1;MSQ=20.82;AC=1;AN=29246;NFAM=1
chr3	2247454	310515	N	<DEL>	527.49	PASS	SVTYPE=DEL;POS=2247454;SVLEN=-2089;END=2249543;STRANDS=+-:23;CIPOS=-3,3;CIEND=-10,9;CIPOS95=0,0;CIEND95=0,0;SU=23;PE=14;SR=9;ALG=PROD;AF=3.419e-05;NSAMP=1;MSQ=527.39;AC=1;AN=29246;NFAM=1
chr3	2248791	505186	N	<DUP>	310.14	PASS	SVTYPE=DUP;POS=2248791;SVLEN=4876;END=2253667;STRANDS=-+:33;CIPOS=-28,29;CIEND=-26,24;CIPOS95=0,0;CIEND95=0,0;SU=33;PE=18;SR=15;ALG=PROD;AF=3.419e-05;NSAMP=1;MSQ=114.6;AC=1;AN=29246;NFAM=1
chr3	2256310	310517	N	<DEL>	512.1	PASS	SVTYPE=DEL;POS=2256310;SVLEN=-186177;END=2442487;STRANDS=+-:25;CIPOS=-30,29;CIEND=-25,22;CIPOS95=0,0;CIEND95=0,0;SU=25;PE=17;SR=8;ALG=PROD;AF=6.839e-05;NSAMP=2;MSQ=256.05;AC=2;AN=29246;NFAM=1
chr3	2261255	310518	N	<DEL>	2928.58	PASS	SVTYPE=DEL;POS=2261255;SVLEN=-1984;END=2263239;STRANDS=+-:121;CIPOS=-22,21;CIEND=-20,20;CIPOS95=0,0;CIEND95=0,0;SU=121;PE=76;SR=45;ALG=PROD;AF=0.0001026;NSAMP=3;MSQ=976.19;AC=3;AN=29246;NFAM=1
chr3	2263830	310519_1	N	N[chr3:2270749[	2.448e+06	PASS	SVTYPE=BND;POS=2263830;STRANDS=+-:104570;CIPOS=0,0;CIEND=0,0;CIPOS95=0,0;CIEND95=0,0;MATEID=310519_2;EVENT=310519;SU=104570;PE=70360;SR=34210;ALG=PROD;AF=0.08705;NSAMP=2546;MSQ=508.41;RECLASSIFIED;AC=2546;AN=29246;NFAM=2368
chr3	2263846	505187_1	N	]chr3:2271090]N	1.42342e+06	PASS	SVTYPE=BND;POS=2263846;STRANDS=-+:118897;CIPOS=0,0;CIEND=0,0;CIPOS95=0,0;CIEND95=0,0;MATEID=505187_2;EVENT=505187;SU=118897;PE=68610;SR=50287;ALG=PROD;AF=0.09331;NSAMP=2549;MSQ=300.75;RECLASSIFIED;AC=2729;AN=29246;NFAM=2370
chr3	2265084	505188	N	<DUP>	875.02	PASS	SVTYPE=DUP;POS=2265084;SVLEN=510538;END=2775622;STRANDS=-+:76;CIPOS=-30,29;CIEND=-23,22;CIPOS95=0,0;CIEND95=0,0;SU=76;PE=53;SR=23;ALG=PROD;AF=3.419e-05;NSAMP=1;MSQ=315.23;AC=1;AN=29246;NFAM=1
chr3	2269898	64225_1	N	]chr17:47543910]N	492041	LOW	SVTYPE=BND;POS=2269898;STRANDS=-+:235;CIPOS=-3,2;CIEND=-3,3;CIPOS95=0,0;CIEND95=0,0;MATEID=64225_2;EVENT=64225;SU=235;PE=22;SR=213;ALG=PROD;AF=0.1311;NSAMP=3723;MSQ=77.58;AC=3833;AN=29246;NFAM=3528
chr3	2269905	310520	N	<DEL:ME:SINE|Alu|AluYb9>	1.44898e+07	PASS	SVTYPE=MEI;POS=2269905;SVLEN=-345;END=2270250;STRANDS=+-:267773;CIPOS=0,0;CIEND=0,0;CIPOS95=0,0;CIEND95=0,0;SU=267773;PE=52730;SR=215043;AF=0.5005;NSAMP=10785;MSQ=779.19;MEDGQR=6.91;Q10GQR=2.83;AC=14637;AN=29246;NFAM=10010
chr3	2269911	63719_1	N	[chr16:57323160[N	110.79	LOW	SVTYPE=BND;POS=2269911;STRANDS=--:12;IMPRECISE;CIPOS=-455,28;CIEND=-318,29;CIPOS95=-106,28;CIEND95=-54,29;MATEID=63719_2;EVENT=63719;SU=12;PE=12;SR=0;ALG=PROD;AF=0.0002393;NSAMP=7;MSQ=15.82;AC=7;AN=29246;NFAM=7
chr3	2269988	581849_2	N	N]chr3:1202587]	192.39	LOW	SVTYPE=BND;POS=2269988;STRANDS=++:11;IMPRECISE;CIPOS=-30,298;CIEND=-30,573;CIPOS95=-30,56;CIEND95=-30,83;MATEID=581849_1;EVENT=581849;SECONDARY;SU=11;PE=11;SR=0;ALG=PROD;AF=0.0002393;NSAMP=7;MSQ=24.74;AC=7;AN=29246;NFAM=7
chr3	2270749	310519_2	N	]chr3:2263830]N	2.448e+06	PASS	SVTYPE=BND;POS=2263830;STRANDS=+-:104570;CIPOS=0,0;CIEND=0,0;CIPOS95=0,0;CIEND95=0,0;MATEID=310519_1;EVENT=310519;SECONDARY;SU=104570;PE=70360;SR=34210;ALG=PROD;AF=0.08705;NSAMP=2546;MSQ=508.41;RECLASSIFIED;AC=2546;AN=29246;NFAM=2368
chr3	2271090	505187_2	N	N[chr3:2263846[	1.42342e+06	PASS	SVTYPE=BND;POS=2263846;STRANDS=-+:118897;CIPOS=0,0;CIEND=0,0;CIPOS95=0,0;CIEND95=0,0;MATEID=505187_1;EVENT=505187;SECONDARY;SU=118897;PE=68610;SR=50287;ALG=PROD;AF=0.09331;NSAMP=2549;MSQ=300.75;RECLASSIFIED;AC=2729;AN=29246;NFAM=2370
chr3	2275918	581924	N	<INV>	25.24	LOW	SVTYPE=INV;POS=2275918;SVLEN=248;END=2276166;STRANDS=++:2,--:3;IMPRECISE;CIPOS=-98,9;CIEND=-21,9;CIPOS95=-77,1;CIEND95=-12,1;SU=5;PE=5;SR=0;ALG=PROD;AF=6.839e-05;NSAMP=2;MSQ=10.91;AC=2;AN=29246;NFAM=2
chr3	2277979	310521	N	<DEL>	1763.04	PASS	SVTYPE=DEL;POS=2277979;SVLEN=-716;END=2278695;STRANDS=+-:68;CIPOS=-7,9;CIEND=-10,7;CIPOS95=0,0;CIEND95=0,0;SU=68;PE=43;SR=25;ALG=PROD;AF=0.0001368;NSAMP=4;MSQ=438.38;AC=4;AN=29246;NFAM=4
chr3	2278752	310522_1	N	N[chr3:2279205[	168145	PASS	SVTYPE=BND;POS=2278752;STRANDS=+-:5433;CIPOS=0,0;CIEND=0,0;CIPOS95=0,0;CIEND95=0,0;MATEID=310522_2;EVENT=310522;SU=5433;PE=2223;SR=3210;ALG=PROD;AF=0.01077;NSAMP=313;MSQ=443.04;RECLASSIFIED;AC=315;AN=29244;NFAM=303
chr3	2279205	310522_2	N	]chr3:2278752]N	168145	PASS	SVTYPE=BND;POS=2278752;STRANDS=+-:5433;CIPOS=0,0;CIEND=0,0;CIPOS95=0,0;CIEND95=0,0;MATEID=310522_1;EVENT=310522;SECONDARY;SU=5433;PE=2223;SR=3210;ALG=PROD;AF=0.01077;NSAMP=313;MSQ=443.04;RECLASSIFIED;AC=315;AN=29244;NFAM=303
chr3	2287559	59865_1	N	N]chr10:48788026]	59.61	LOW	SVTYPE=BND;POS=2287559;STRANDS=++:4;IMPRECISE;CIPOS=-10,431;CIEND=-8,518;CIPOS95=-2,133;CIEND95=0,177;MATEID=59865_2;EVENT=59865;SU=4;PE=4;SR=0;ALG=PROD;AF=6.839e-05;NSAMP=2;MSQ=13.63;AC=2;AN=29246;NFAM=2
chr3	2287734	49425_2	N	N[chr2:221566964[	311.56	LOW	SVTYPE=BND;POS=2287734;STRANDS=-+:4;IMPRECISE;CIPOS=-8,345;CIEND=-316,9;CIPOS95=0,114;CIEND95=-88,2;MATEID=49425_1;EVENT=49425;SECONDARY;SU=4;PE=4;SR=0;ALG=PROD;AF=0.0004445;NSAMP=13;MSQ=18.59;AC=13;AN=29246;NFAM=13
chr3	2287773	60229_1	N	[chr10:48787884[N	54.81	LOW	SVTYPE=BND;POS=2287773;STRANDS=--:5;IMPRECISE;CIPOS=-311,9;CIEND=-379,6;CIPOS95=-74,2;CIEND95=-115,0;MATEID=60229_2;EVENT=60229;SU=5;PE=5;SR=0;ALG=PROD;AF=0.0001026;NSAMP=3;MSQ=16.05;AC=3;AN=29246;NFAM=3
chr3	2287802	66359_1	N	N[chr4:11454995[	186.25	LOW	SVTYPE=BND;POS=2287802;STRANDS=+-:16;IMPRECISE;CIPOS=-30,417;CIEND=-336,29;CIPOS95=-30,111;CIEND95=-38,29;MATEID=66359_2;EVENT=66359;SU=16;PE=16;SR=0;ALG=PROD;AF=0.0001026;NSAMP=3;MSQ=51.72;AC=3;AN=29246;NFAM=3
chr3	2294848	581925_1	N	[chr3:2585690[N	83.66	LOW	SVTYPE=BND;POS=2294848;STRANDS=--:8;IMPRECISE;CIPOS=-666,9;CIEND=-260,9;CIPOS95=-71,2;CIEND95=-64,1;MATEID=581925_2;EVENT=581925;SU=8;PE=8;SR=0;ALG=PROD;AF=3.419e-05;NSAMP=1;MSQ=83.66;AC=1;AN=29246;NFAM=1
chr3	2302912	310524	N	<DEL>	440.47	PASS	SVTYPE=DEL;POS=2302912;SVLEN=-24913;END=2327825;STRANDS=+-:23;CIPOS=-10,9;CIEND=-10,9;CIPOS95=0,0;CIEND95=0,0;SU=23;PE=9;SR=14;ALG=PROD;AF=3.419e-05;NSAMP=1;MSQ=440.47;AC=1;AN=29246;NFAM=1
chr3	2304186	310525	N	<DEL>	1085.02	PASS	SVTYPE=DEL;POS=2304186;SVLEN=-58325;END=2362511;STRANDS=+-:45;CIPOS=-23,22;CIEND=-30,29;CIPOS95=0,0;CIEND95=0,0;SU=45;PE=28;SR=17;ALG=PROD;AF=6.839e-05;NSAMP=2;MSQ=542.51;AC=2;AN=29246;NFAM=2
chr3	2306761	310526	N	<DEL>	192.34	PASS	SVTYPE=DEL;POS=2306761;SVLEN=-572;END=2307333;STRANDS=+-:7;IMPRECISE;CIPOS=-10,9;CIEND=-10,8;CIPOS95=-1,1;CIEND95=-1,0;SU=7;PE=4;SR=3;ALG=PROD;AF=3.419e-05;NSAMP=1;MSQ=191.74;AC=1;AN=29246;NFAM=1
chr3	2316461	310527	N	<DEL>	536.53	PASS	SVTYPE=DEL;POS=2316461;SVLEN=-125238;END=2441699;STRANDS=+-:20;CIPOS=-4,4;CIEND=-5,2;CIPOS95=0,0;CIEND95=0,0;SU=20;PE=13;SR=7;ALG=PROD;AF=3.419e-05;NSAMP=1;MSQ=536.53;AC=1;AN=29246;NFAM=1
chr3	2319457	49426_2	N	N[chr2:14274484[	866.37	LOW	SVTYPE=BND;POS=2319457;STRANDS=-+:4;IMPRECISE;CIPOS=-10,616;CIEND=-446,9;CIPOS95=0,213;CIEND95=-139,2;MATEID=49426_1;EVENT=49426;SECONDARY;SU=4;PE=4;SR=0;ALG=PROD;AF=0.00147;NSAMP=43;MSQ=14.16;AC=43;AN=29246;NFAM=43
chr3	2327168	65265_1	N	N]chr20:10260739]	92.08	LOW	SVTYPE=BND;POS=2327168;STRANDS=++:7;CIPOS=-5,4;CIEND=-5,4;CIPOS95=0,0;CIEND95=0,0;MATEID=65265_2;EVENT=65265;SU=7;PE=0;SR=7;ALG=PROD;AF=3.419e-05;NSAMP=1;MSQ=83.72;AC=1;AN=29246;NFAM=1
chr3	2328187	581928_1	N	N]chr3:3544720]	65.24	LOW	SVTYPE=BND;POS=2328187;STRANDS=++:5;IMPRECISE;CIPOS=-10,326;CIEND=-10,436;CIPOS95=-2,81;CIEND95=-1,145;MATEID=581928_2;EVENT=581928;SU=5;PE=5;SR=0;ALG=PROD;AF=0.000171;NSAMP=5;MSQ=9.99;AC=5;AN=29246;NFAM=5
chr3	2328307	65331_1	N	]chr20:26080478]N	55370.7	LOW	SVTYPE=BND;POS=2328307;STRANDS=-+:77;IMPRECISE;CIPOS=-290,49;CIEND=-20,361;CIPOS95=-6,6;CIEND95=-20,62;MATEID=65331_2;EVENT=65331;SU=77;PE=77;SR=0;ALG=PROD;AF=0.0291;NSAMP=851;MSQ=39.39;AC=851;AN=29246;NFAM=836
chr3	2330538	310529_1	N	N[chr3:2330599[	299.77	PASS	SVTYPE=BND;POS=2330538;STRANDS=+-:9;CIPOS=-4,3;CIEND=-4,3;CIPOS95=0,0;CIEND95=0,0;MATEID=310529_2;EVENT=310529;SU=9;PE=0;SR=9;ALG=PROD;AF=3.419e-05;NSAMP=1;MSQ=299.76;RECLASSIFIED;AC=1;AN=29246;NFAM=1
chr3	2330599	310529_2	N	]chr3:2330538]N	299.77	PASS	SVTYPE=BND;POS=2330538;STRANDS=+-:9;CIPOS=-4,3;CIEND=-4,3;CIPOS95=0,0;CIEND95=0,0;MATEID=310529_1;EVENT=310529;SECONDARY;SU=9;PE=0;SR=9;ALG=PROD;AF=3.419e-05;NSAMP=1;MSQ=299.76;RECLASSIFIED;AC=1;AN=29246;NFAM=1
chr3	2331253	505189	N	<DUP>	132.86	PASS	SVTYPE=DUP;POS=2331253;SVLEN=173;END=2331426;STRANDS=-+:9;CIPOS=-4,3;CIEND=-10,4;CIPOS95=0,0;CIEND95=0,0;SU=9;PE=0;SR=9;ALG=PROD;AF=3.419e-05;NSAMP=1;MSQ=125.21;AC=1;AN=29246;NFAM=1
chr3	2332491	310530	N	<DEL>	185.74	PASS	SVTYPE=DEL;POS=2332491;SVLEN=-118;END=2332609;STRANDS=+-:4;CIPOS=-9,8;CIEND=-9,8;CIPOS95=0,0;CIEND95=0,0;SU=4;PE=0;SR=4;ALG=PROD;AF=6.839e-05;NSAMP=2;MSQ=92.87;AC=2;AN=29246;NFAM=2
chr3	2340711	70349_1	N	]chr7:156582203]N	44375.1	LOW	SVTYPE=BND;POS=2340711;STRANDS=-+:5;IMPRECISE;CIPOS=-10,9;CIEND=-10,9;CIPOS95=-1,1;CIEND95=-1,1;MATEID=70349_2;EVENT=70349;SU=5;PE=3;SR=2;ALG=PROD;AF=0.0293;NSAMP=857;MSQ=28.24;AC=857;AN=29246;NFAM=844
chr3	2340711	9312_2	N	]chr1:214711667]N	614.32	LOW	SVTYPE=BND;POS=2340711;STRANDS=-+:6,+-:6;IMPRECISE;CIPOS=-46,74;CIEND=-128,45;CIPOS95=-26,26;CIEND95=-79,45;MATEID=9312_1;EVENT=9312;SECONDARY;SU=12;PE=4;SR=8;ALG=SUM;AF=0.000889;NSAMP=26;MSQ=13.05;RETAINED;AC=26;AN=29246;NFAM=26
chr3	2340719	65774_1	N	]chr21:17085299]N	99.62	LOW	SVTYPE=BND;POS=2340719;STRANDS=-+:4;IMPRECISE;CIPOS=-481,29;CIEND=-30,681;CIPOS95=-140,29;CIEND95=-30,163;MATEID=65774_2;EVENT=65774;SU=4;PE=4;SR=0;ALG=PROD;AF=0.0001026;NSAMP=3;MSQ=27.91;AC=3;AN=29246;NFAM=3
chr3	2340726	61208_1	N	N[chr11:105077801[	651.84	LOW	SVTYPE=BND;POS=2340726;STRANDS=+-:4;IMPRECISE;CIPOS=-10,577;CIEND=-800,9;CIPOS95=-2,139;CIEND95=-186,1;MATEID=61208_2;EVENT=61208;SU=4;PE=4;SR=0;ALG=PROD;AF=0.0004787;NSAMP=14;MSQ=11.77;AC=14;AN=29246;NFAM=14
chr3	2347288	310319_2	N	]chr3:1300465]N	3704.5	LOW	SVTYPE=BND;POS=1300465;STRANDS=+-:41;CIPOS=-30,29;CIEND=-23,20;CIPOS95=0,0;CIEND95=0,0;MATEID=310319_1;EVENT=310319;SECONDARY;SU=41;PE=31;SR=10;ALG=PROD;AF=0.004001;NSAMP=117;MSQ=28.11;RECLASSIFIED;AC=117;AN=29246;NFAM=115
chr3	2351673	310531	N	<DEL>	638.48	PASS	SVTYPE=DEL;POS=2351673;SVLEN=-2011;END=2353684;STRANDS=+-:23;CIPOS=-10,9;CIEND=-6,2;CIPOS95=0,0;CIEND95=0,0;SU=23;PE=16;SR=7;ALG=PROD;AF=3.419e-05;NSAMP=1;MSQ=638.48;AC=1;AN=29246;NFAM=1
chr3	2359235	310532_1	N	N[chr3:2359313[	7183.97	LOW	SVTYPE=BND;POS=2359235;STRANDS=+-:253;CIPOS=-3,2;CIEND=-3,3;CIPOS95=0,0;CIEND95=0,0;MATEID=310532_2;EVENT=310532;SU=253;PE=2;SR=251;ALG=PROD;AF=0.001094;NSAMP=32;MSQ=191.81;RECLASSIFIED;AC=32;AN=29246;NFAM=30
chr3	2359313	310532_2	N	]chr3:2359235]N	7183.97	LOW	SVTYPE=BND;POS=2359235;STRANDS=+-:253;CIPOS=-3,3;CIEND=-3,2;CIPOS95=0,0;CIEND95=0,0;MATEID=310532_1;EVENT=310532;SECONDARY;SU=253;PE=2;SR=251;ALG=PROD;AF=0.001094;NSAMP=32;MSQ=191.81;RECLASSIFIED;AC=32;AN=29246;NFAM=30
chr3	2367691	505190	N	<DUP>	216.12	PASS	SVTYPE=DUP;POS=2367691;SVLEN=591;END=2368282;STRANDS=-+:12;IMPRECISE;CIPOS=-382,9;CIEND=-10,279;CIPOS95=-68,2;CIEND95=-2,71;SU=12;PE=12;SR=0;ALG=PROD;AF=0.0002052;NSAMP=6;MSQ=27.38;AC=6;AN=29246;NFAM=6
chr3	2367772	310533_1	N	N[chr3:2369176[	5945.41	PASS	SVTYPE=BND;POS=2367772;STRANDS=+-:232;CIPOS=-4,4;CIEND=-7,3;CIPOS95=0,0;CIEND95=0,0;MATEID=310533_2;EVENT=310533;SU=232;PE=182;SR=50;ALG=PROD;AF=0.0003419;NSAMP=10;MSQ=337.42;RECLASSIFIED;AC=10;AN=29246;NFAM=10
chr3	2369176	310533_2	N	]chr3:2367772]N	5945.41	PASS	SVTYPE=BND;POS=2367772;STRANDS=+-:232;CIPOS=-7,3;CIEND=-4,4;CIPOS95=0,0;CIEND95=0,0;MATEID=310533_1;EVENT=310533;SECONDARY;SU=232;PE=182;SR=50;ALG=PROD;AF=0.0003419;NSAMP=10;MSQ=337.42;RECLASSIFIED;AC=10;AN=29246;NFAM=10
chr3	2381020	310535	N	<DEL>	569.76	PASS	SVTYPE=DEL;POS=2381020;SVLEN=-649126;END=3030146;STRANDS=+-:23;CIPOS=-10,9;CIEND=-5,2;CIPOS95=0,0;CIEND95=0,0;SU=23;PE=16;SR=7;ALG=PROD;AF=3.419e-05;NSAMP=1;MSQ=569.47;AC=1;AN=29246;NFAM=1
chr3	2382333	581930	N	<INV>	26.77	LOW	SVTYPE=INV;POS=2382333;SVLEN=618;END=2382951;STRANDS=++:5,--:2;IMPRECISE;CIPOS=-10,47;CIEND=-12,24;CIPOS95=0,38;CIEND95=-3,15;SU=7;PE=7;SR=0;ALG=PROD;AF=3.419e-05;NSAMP=1;MSQ=26.74;AC=1;AN=29246;NFAM=1
chr3	2385223	310536_1	N	N[chr3:2386302[	97472.2	PASS	SVTYPE=BND;POS=2385223;STRANDS=+-:4034;CIPOS=0,0;CIEND=0,0;CIPOS95=0,0;CIEND95=0,0;MATEID=310536_2;EVENT=310536;SU=4034;PE=2365;SR=1669;ALG=PROD;AF=0.00318;NSAMP=93;MSQ=558.04;RECLASSIFIED;AC=93;AN=29246;NFAM=88
chr3	2386302	310536_2	N	]chr3:2385223]N	97472.2	PASS	SVTYPE=BND;POS=2385223;STRANDS=+-:4034;CIPOS=0,0;CIEND=0,0;CIPOS95=0,0;CIEND95=0,0;MATEID=310536_1;EVENT=310536;SECONDARY;SU=4034;PE=2365;SR=1669;ALG=PROD;AF=0.00318;NSAMP=93;MSQ=558.04;RECLASSIFIED;AC=93;AN=29246;NFAM=88
chr3	2400405	70494_1	N	]chr8:25765220]N	51630	LOW	SVTYPE=BND;POS=2400405;STRANDS=-+:174;CIPOS=-4,4;CIEND=-4,4;CIPOS95=0,0;CIEND95=0,0;MATEID=70494_2;EVENT=70494;SU=174;PE=0;SR=174;ALG=PROD;AF=0.03648;NSAMP=1067;MSQ=25.84;AC=1067;AN=29246;NFAM=1052
chr3	2400417	9314_2	N	[chr1:67013159[N	468885	LOW	SVTYPE=BND;POS=2400417;STRANDS=--:16;CIPOS=-9,8;CIEND=-9,8;CIPOS95=0,0;CIEND95=0,0;MATEID=9314_1;EVENT=9314;SECONDARY;SU=16;PE=0;SR=16;ALG=PROD;AF=0.2611;NSAMP=7505;MSQ=40.43;AC=7635;AN=29246;NFAM=7132
chr3	2400437	69671_1	N	]chr7:23231952]N	163.36	LOW	SVTYPE=BND;POS=2400437;STRANDS=-+:9;IMPRECISE;CIPOS=-434,29;CIEND=-30,485;CIPOS95=-77,29;CIEND95=-30,118;MATEID=69671_2;EVENT=69671;SU=9;PE=9;SR=0;ALG=PROD;AF=0.0002393;NSAMP=7;MSQ=12.95;AC=7;AN=29246;NFAM=7
chr3	2400451	65172_1	N	N]chr19:55705828]	53725.8	LOW	SVTYPE=BND;POS=2400451;STRANDS=++:5;CIPOS=-30,29;CIEND=-30,29;CIPOS95=0,0;CIEND95=0,0;MATEID=65172_2;EVENT=65172;SU=5;PE=0;SR=5;ALG=PROD;AF=0.04274;NSAMP=1244;MSQ=27.81;AC=1250;AN=29246;NFAM=1217
chr3	2400453	59866_1	N	N]chr10:59227987]	18781.1	LOW	SVTYPE=BND;POS=2400453;STRANDS=++:5;CIPOS=-10,9;CIEND=-10,9;CIPOS95=0,0;CIEND95=0,0;MATEID=59866_2;EVENT=59866;SU=5;PE=0;SR=5;ALG=PROD;AF=0.01563;NSAMP=457;MSQ=27.86;AC=457;AN=29246;NFAM=451
chr3	2415167	581931	N	<INV>	221.36	LOW	SVTYPE=INV;POS=2415167;SVLEN=107;END=2415274;STRANDS=++:1,--:3;IMPRECISE;CIPOS=-653,9;CIEND=-24,9;CIPOS95=-326,2;CIEND95=-24,0;SU=4;PE=4;SR=0;ALG=PROD;AF=0.0003419;NSAMP=10;MSQ=19.96;AC=10;AN=29246;NFAM=10
chr3	2423596	581935_1	N	N]chr3:2424206]	15601.2	LOW	SVTYPE=BND;POS=2423596;STRANDS=++:4;IMPRECISE;CIPOS=-30,71;CIEND=-30,285;CIPOS95=-30,49;CIEND95=-30,163;MATEID=581935_2;EVENT=581935;SU=4;PE=4;SR=0;ALG=PROD;AF=0.01334;NSAMP=390;MSQ=23.51;AC=390;AN=29246;NFAM=386
chr3	2423949	581932	N	<INV>	431203	LOW	SVTYPE=INV;POS=2423949;SVLEN=318;END=2424267;STRANDS=++:11519,--:534;IMPRECISE;CIPOS=-393,691;CIEND=-120,941;CIPOS95=-151,151;CIEND95=-120,154;SU=12053;PE=11986;SR=67;ALG=SUM;AF=0.1977;NSAMP=5780;MSQ=48.95;RETAINED;AC=5781;AN=29246;NFAM=5488
chr3	2424099	581934_1	N	N]chr3:2424230]	539653	LOW	SVTYPE=BND;POS=2424099;STRANDS=++:9;IMPRECISE;CIPOS=-50,56;CIEND=-50,457;CIPOS95=-15,15;CIEND95=-50,82;MATEID=581934_2;EVENT=581934;SU=9;PE=9;SR=0;ALG=PROD;AF=0.2531;NSAMP=7403;MSQ=43.18;AC=7403;AN=29246;NFAM=6985
chr3	2424206	581935_2	N	N]chr3:2423596]	15601.2	LOW	SVTYPE=BND;POS=2424206;STRANDS=++:4;IMPRECISE;CIPOS=-30,285;CIEND=-30,71;CIPOS95=-30,163;CIEND95=-30,49;MATEID=581935_1;EVENT=581935;SECONDARY;SU=4;PE=4;SR=0;ALG=PROD;AF=0.01334;NSAMP=390;MSQ=23.51;AC=390;AN=29246;NFAM=386
chr3	2424230	581934_2	N	N]chr3:2424099]	539653	LOW	SVTYPE=BND;POS=2424230;STRANDS=++:9;IMPRECISE;CIPOS=-50,457;CIEND=-50,56;CIPOS95=-50,82;CIEND95=-15,15;MATEID=581934_1;EVENT=581934;SECONDARY;SU=9;PE=9;SR=0;ALG=PROD;AF=0.2531;NSAMP=7403;MSQ=43.18;AC=7403;AN=29246;NFAM=6985
chr3	2433296	581936	N	<INV>	144.36	LOW	SVTYPE=INV;POS=2433296;SVLEN=101;END=2433397;STRANDS=++:1,--:3;IMPRECISE;CIPOS=-10,8;CIEND=-2,9;CIPOS95=-1,0;CIEND95=-1,1;SU=4;PE=1;SR=3;ALG=PROD;AF=0.0002052;NSAMP=6;MSQ=20.06;AC=6;AN=29246;NFAM=6
chr3	2438198	310539_1	N	N[chr3:2438504[	347.83	LOW	SVTYPE=BND;POS=2438198;STRANDS=+-:8;CIPOS=-10,9;CIEND=-5,4;CIPOS95=0,0;CIEND95=0,0;MATEID=310539_2;EVENT=310539;SU=8;PE=1;SR=7;ALG=PROD;AF=0.0002052;NSAMP=6;MSQ=22.74;RECLASSIFIED;AC=6;AN=29246;NFAM=6
chr3	2438504	310539_2	N	]chr3:2438198]N	347.83	LOW	SVTYPE=BND;POS=2438198;STRANDS=+-:8;CIPOS=-5,4;CIEND=-10,9;CIPOS95=0,0;CIEND95=0,0;MATEID=310539_1;EVENT=310539;SECONDARY;SU=8;PE=1;SR=7;ALG=PROD;AF=0.0002052;NSAMP=6;MSQ=22.74;RECLASSIFIED;AC=6;AN=29246;NFAM=6
chr3	2440722	67919_1	N	N]chr5:121118105]	8073.32	LOW	SVTYPE=BND;POS=2440722;STRANDS=++:141;CIPOS=-5,4;CIEND=-5,4;CIPOS95=0,0;CIEND95=0,0;MATEID=67919_2;EVENT=67919;SU=141;PE=0;SR=141;ALG=PROD;AF=0.006291;NSAMP=184;MSQ=36.82;AC=184;AN=29246;NFAM=184
chr3	2440897	581937_1	N	N]chr3:54735976]	80.84	LOW	SVTYPE=BND;POS=2440897;STRANDS=++:6;CIPOS=-6,5;CIEND=-6,5;CIPOS95=0,0;CIEND95=0,0;MATEID=581937_2;EVENT=581937;SU=6;PE=0;SR=6;ALG=PROD;AF=6.839e-05;NSAMP=2;MSQ=18.17;AC=2;AN=29246;NFAM=2
chr3	2456178	310540	N	<DEL>	425.48	PASS	SVTYPE=DEL;POS=2456178;SVLEN=-129;END=2456307;STRANDS=+-:15;CIPOS=-24,23;CIEND=-24,23;CIPOS95=0,0;CIEND95=0,0;SU=15;PE=0;SR=15;ALG=PROD;AF=6.839e-05;NSAMP=2;MSQ=212.72;AC=2;AN=29246;NFAM=2
chr3	2469327	310542_1	N	N[chr3:2469451[	254.41	PASS	SVTYPE=BND;POS=2469327;STRANDS=+-:11;CIPOS=-3,2;CIEND=-1,3;CIPOS95=0,0;CIEND95=0,0;MATEID=310542_2;EVENT=310542;SU=11;PE=0;SR=11;ALG=PROD;AF=3.419e-05;NSAMP=1;MSQ=251.67;RECLASSIFIED;AC=1;AN=29246;NFAM=1
chr3	2469451	310542_2	N	]chr3:2469327]N	254.41	PASS	SVTYPE=BND;POS=2469327;STRANDS=+-:11;CIPOS=-1,3;CIEND=-3,2;CIPOS95=0,0;CIEND95=0,0;MATEID=310542_1;EVENT=310542;SECONDARY;SU=11;PE=0;SR=11;ALG=PROD;AF=3.419e-05;NSAMP=1;MSQ=251.67;RECLASSIFIED;AC=1;AN=29246;NFAM=1
chr3	2473732	310543	N	<DEL>	3572.55	PASS	SVTYPE=DEL;POS=2473732;SVLEN=-70591;END=2544323;STRANDS=+-:152;CIPOS=-3,3;CIEND=-4,2;CIPOS95=0,0;CIEND95=0,0;SU=152;PE=104;SR=48;ALG=PROD;AF=0.0001368;NSAMP=4;MSQ=811.51;AC=4;AN=29246;NFAM=3
chr3	2475969	310545	N	<DEL>	1552.36	PASS	SVTYPE=DEL;POS=2475969;SVLEN=-3787;END=2479756;STRANDS=+-:70;CIPOS=-30,29;CIEND=-30,24;CIPOS95=0,0;CIEND95=0,0;SU=70;PE=48;SR=22;ALG=PROD;AF=3.419e-05;NSAMP=1;MSQ=323.68;AC=1;AN=29246;NFAM=1
chr3	2476750	310546	N	<DEL>	410.6	PASS	SVTYPE=DEL;POS=2476750;SVLEN=-2226;END=2478976;STRANDS=+-:16;IMPRECISE;CIPOS=-10,465;CIEND=-556,9;CIPOS95=0,62;CIEND95=-68,0;SU=16;PE=16;SR=0;ALG=PROD;AF=3.419e-05;NSAMP=1;MSQ=410.6;AC=1;AN=29246;NFAM=1
chr3	2481445	310547	N	<DEL>	554.25	PASS	SVTYPE=DEL;POS=2481445;SVLEN=-87200;END=2568645;STRANDS=+-:26;CIPOS=-30,29;CIEND=-24,22;CIPOS95=0,0;CIEND95=0,0;SU=26;PE=15;SR=11;ALG=PROD;AF=6.839e-05;NSAMP=2;MSQ=277.12;AC=2;AN=29246;NFAM=2
chr3	2499228	581938_1	N	N]chr3:2503499]	596.4	PASS	SVTYPE=BND;POS=2499228;STRANDS=++:30;CIPOS=-10,9;CIEND=-2,1;CIPOS95=0,0;CIEND95=0,0;MATEID=581938_2;EVENT=581938;SU=30;PE=16;SR=14;ALG=PROD;AF=3.419e-05;NSAMP=1;MSQ=596.4;AC=1;AN=29246;NFAM=1
chr3	2503249	581939_1	N	[chr3:2508480[N	371.66	PASS	SVTYPE=BND;POS=2503249;STRANDS=--:19;CIPOS=-10,9;CIEND=-4,1;CIPOS95=0,0;CIEND95=0,0;MATEID=581939_2;EVENT=581939;SU=19;PE=11;SR=8;ALG=PROD;AF=3.419e-05;NSAMP=1;MSQ=371.65;AC=1;AN=29246;NFAM=1
chr3	2503499	581938_2	N	N]chr3:2499228]	596.4	PASS	SVTYPE=BND;POS=2503499;STRANDS=++:30;CIPOS=-2,1;CIEND=-10,9;CIPOS95=0,0;CIEND95=0,0;MATEID=581938_1;EVENT=581938;SECONDARY;SU=30;PE=16;SR=14;ALG=PROD;AF=3.419e-05;NSAMP=1;MSQ=596.4;AC=1;AN=29246;NFAM=1
chr3	2508480	581939_2	N	[chr3:2503249[N	371.66	PASS	SVTYPE=BND;POS=2508480;STRANDS=--:19;CIPOS=-4,1;CIEND=-10,9;CIPOS95=0,0;CIEND95=0,0;MATEID=581939_1;EVENT=581939;SECONDARY;SU=19;PE=11;SR=8;ALG=PROD;AF=3.419e-05;NSAMP=1;MSQ=371.65;AC=1;AN=29246;NFAM=1
chr3	2520413	310549	N	<DEL>	215.73	PASS	SVTYPE=DEL;POS=2520413;SVLEN=-1114;END=2521527;STRANDS=+-:7;IMPRECISE;CIPOS=-10,369;CIEND=-362,9;CIPOS95=0,79;CIEND95=-107,1;SU=7;PE=7;SR=0;ALG=PROD;AF=3.419e-05;NSAMP=1;MSQ=215.73;AC=1;AN=29246;NFAM=1
chr3	2522148	581940_1	N	[chr3:6046177[N	1691.69	LOW	SVTYPE=BND;POS=2522148;STRANDS=--:13;CIPOS=-29,28;CIEND=-29,28;CIPOS95=0,0;CIEND95=0,0;MATEID=581940_2;EVENT=581940;SU=13;PE=0;SR=13;ALG=PROD;AF=0.001881;NSAMP=55;MSQ=26.5;AC=55;AN=29246;NFAM=55
chr3	2527298	505193_1	N	]chr3:2534730]N	94373.8	LOW	SVTYPE=BND;POS=2527298;STRANDS=-+:21951;IMPRECISE;CIPOS=-106,12;CIEND=-17,18;CIPOS95=-3,3;CIEND95=0,0;MATEID=505193_2;EVENT=505193;SU=21951;PE=21951;SR=0;ALG=PROD;AF=0.06264;NSAMP=1832;MSQ=26.33;RETAINED;RECLASSIFIED;AC=1832;AN=29246;NFAM=1730
chr3	2527441	49428_2	N	N[chr2:237054448[	8.23	LOW	SVTYPE=BND;POS=2527441;STRANDS=-+:4;CIPOS=-9,8;CIEND=-9,8;CIPOS95=0,0;CIEND95=0,0;MATEID=49428_1;EVENT=49428;SECONDARY;SU=4;PE=0;SR=4;ALG=PROD;AF=3.419e-05;NSAMP=1;MSQ=6.78;AC=1;AN=29246;NFAM=1
chr3	2527543	310551_1	N	N[chr3:2534866[	825858	LOW	SVTYPE=BND;POS=2527543;STRANDS=+-:23637;IMPRECISE;CIPOS=-65,685;CIEND=-486,152;CIPOS95=-9,9;CIEND95=-5,5;MATEID=310551_2;EVENT=310551;SU=23637;PE=23637;SR=0;AF=0.2091;NSAMP=6114;MSQ=83.59;RETAINED;RECLASSIFIED;AC=6114;AN=29246;NFAM=5783
chr3	2534730	505193_2	N	N[chr3:2527298[	94373.8	LOW	SVTYPE=BND;POS=2527298;STRANDS=-+:21951;IMPRECISE;CIPOS=-17,18;CIEND=-106,12;CIPOS95=0,0;CIEND95=-3,3;MATEID=505193_1;EVENT=505193;SECONDARY;SU=21951;PE=21951;SR=0;ALG=PROD;AF=0.06264;NSAMP=1832;MSQ=26.33;RETAINED;RECLASSIFIED;AC=1832;AN=29246;NFAM=1730
chr3	2534866	310551_2	N	]chr3:2527543]N	825858	LOW	SVTYPE=BND;POS=2527543;STRANDS=+-:23637;IMPRECISE;CIPOS=-486,152;CIEND=-65,685;CIPOS95=-5,5;CIEND95=-9,9;MATEID=310551_1;EVENT=310551;SECONDARY;SU=23637;PE=23637;SR=0;AF=0.2091;NSAMP=6114;MSQ=83.59;RETAINED;RECLASSIFIED;AC=6114;AN=29246;NFAM=5783
chr3	2539320	310553	N	<DEL>	995.23	PASS	SVTYPE=DEL;POS=2539320;SVLEN=-1126;END=2540446;STRANDS=+-:39;CIPOS=-2,1;CIEND=-10,9;CIPOS95=0,0;CIEND95=0,0;SU=39;PE=26;SR=13;ALG=PROD;AF=3.419e-05;NSAMP=1;MSQ=995.23;AC=1;AN=29246;NFAM=1
chr3	2546192	310554	N	<DEL>	476.54	PASS	SVTYPE=DEL;POS=2546192;SVLEN=-19313;END=2565505;STRANDS=+-:18;CIPOS=-10,9;CIEND=-3,1;CIPOS95=0,0;CIEND95=0,0;SU=18;PE=8;SR=10;ALG=PROD;AF=3.419e-05;NSAMP=1;MSQ=476.54;AC=1;AN=29246;NFAM=1
chr3	2553830	505196	N	<DUP>	892.71	PASS	SVTYPE=DUP;POS=2553830;SVLEN=149772;END=2703602;STRANDS=-+:90;CIPOS=-47,49;CIEND=-44,44;CIPOS95=0,0;CIEND95=0,0;SU=90;PE=53;SR=37;ALG=PROD;AF=6.839e-05;NSAMP=2;MSQ=156.56;AC=2;AN=29244;NFAM=2
chr3	2564704	310555	N	<DEL>	1900.34	PASS	SVTYPE=DEL;POS=2564704;SVLEN=-1971;END=2566675;STRANDS=+-:78;CIPOS=-22,21;CIEND=-30,29;CIPOS95=0,0;CIEND95=0,0;SU=78;PE=50;SR=28;ALG=PROD;AF=6.839e-05;NSAMP=2;MSQ=950.17;AC=2;AN=29246;NFAM=1
chr3	2567150	505197	N	<DUP>	426.6	PASS	SVTYPE=DUP;POS=2567150;SVLEN=60486;END=2627636;STRANDS=-+:45;IMPRECISE;CIPOS=-255,28;CIEND=-30,199;CIPOS95=-24,24;CIEND95=-18,18;SU=45;PE=45;SR=0;ALG=PROD;AF=3.419e-05;NSAMP=1;MSQ=53.29;AC=1;AN=29246;NFAM=1
chr3	2573584	310556	N	<DEL>	1741.61	PASS	SVTYPE=DEL;POS=2573584;SVLEN=-5133;END=2578717;STRANDS=+-:74;CIPOS=-22,21;CIEND=-22,20;CIPOS95=0,0;CIEND95=0,0;SU=74;PE=43;SR=31;ALG=PROD;AF=0.0001026;NSAMP=3;MSQ=580.54;AC=3;AN=29246;NFAM=3
chr3	2574192	310557_1	N	N[chr3:2575401[	16121.8	LOW	SVTYPE=BND;POS=2574192;STRANDS=+-:783;IMPRECISE;CIPOS=-53,412;CIEND=-441,71;CIPOS95=-26,26;CIEND95=-25,25;MATEID=310557_2;EVENT=310557;SU=783;PE=782;SR=1;ALG=SUM;AF=0.001915;NSAMP=56;MSQ=224.45;RECLASSIFIED;AC=56;AN=29246;NFAM=54
chr3	2575064	310558	N	<DEL>	2499.74	PASS	SVTYPE=DEL;POS=2575064;SVLEN=-108;END=2575172;STRANDS=+-:99;CIPOS=-4,3;CIEND=-4,4;CIPOS95=0,0;CIEND95=0,0;SU=99;PE=0;SR=99;ALG=PROD;AF=0.0002735;NSAMP=8;MSQ=251.77;AC=8;AN=29246;NFAM=7
chr3	2575401	310557_2	N	]chr3:2574192]N	16121.8	LOW	SVTYPE=BND;POS=2574192;STRANDS=+-:783;IMPRECISE;CIPOS=-441,71;CIEND=-53,412;CIPOS95=-25,25;CIEND95=-26,26;MATEID=310557_1;EVENT=310557;SECONDARY;SU=783;PE=782;SR=1;ALG=SUM;AF=0.001915;NSAMP=56;MSQ=224.45;RECLASSIFIED;AC=56;AN=29246;NFAM=54
chr3	2577274	310560	N	<DEL>	788.39	PASS	SVTYPE=DEL;POS=2577274;SVLEN=-1050;END=2578324;STRANDS=+-:31;CIPOS=-10,9;CIEND=-10,9;CIPOS95=0,0;CIEND95=0,0;SU=31;PE=21;SR=10;ALG=PROD;AF=3.419e-05;NSAMP=1;MSQ=788.39;AC=1;AN=29246;NFAM=1
chr3	2585690	581925_2	N	[chr3:2294848[N	83.66	LOW	SVTYPE=BND;POS=2585690;STRANDS=--:8;IMPRECISE;CIPOS=-260,9;CIEND=-666,9;CIPOS95=-64,1;CIEND95=-71,2;MATEID=581925_1;EVENT=581925;SECONDARY;SU=8;PE=8;SR=0;ALG=PROD;AF=3.419e-05;NSAMP=1;MSQ=83.66;AC=1;AN=29246;NFAM=1
chr3	2586590	505199	N	<DUP>	250.65	PASS	SVTYPE=DUP;POS=2586590;SVLEN=38336;END=2624926;STRANDS=-+:25;CIPOS=-26,24;CIEND=-25,24;CIPOS95=0,0;CIEND95=0,0;SU=25;PE=16;SR=9;ALG=PROD;AF=6.839e-05;NSAMP=2;MSQ=125.07;AC=2;AN=29246;NFAM=2
chr3	2589588	310563_1	N	N[chr3:2602929[	380.1	PASS	SVTYPE=BND;POS=2589588;STRANDS=+-:24;CIPOS=-3,2;CIEND=-4,1;CIPOS95=0,0;CIEND95=0,0;MATEID=310563_2;EVENT=310563;SU=24;PE=14;SR=10;ALG=PROD;AF=3.419e-05;NSAMP=1;MSQ=380.1;RECLASSIFIED;AC=1;AN=29246;NFAM=1
chr3	2590398	310564	N	<DEL>	751.08	PASS	SVTYPE=DEL;POS=2590398;SVLEN=-1134;END=2591532;STRANDS=+-:44;IMPRECISE;CIPOS=-10,366;CIEND=-196,15;CIPOS95=-10,42;CIEND95=-21,15;SU=44;PE=44;SR=0;ALG=PROD;AF=0.0002393;NSAMP=7;MSQ=94.08;AC=7;AN=29246;NFAM=7
chr3	2591357	310565	N	<DEL:ME:SINE|Alu|AluYa5>	1.06158e+07	PASS	SVTYPE=MEI;POS=2591357;SVLEN=-306;END=2591663;STRANDS=+-:244073;CIPOS=0,0;CIEND=0,0;CIPOS95=0,0;CIEND95=0,0;SU=244073;PE=29828;SR=214245;AF=0.4125;NSAMP=9645;MSQ=675.14;MEDGQR=3.37;Q10GQR=2;AC=12064;AN=29246;NFAM=8980
chr3	2591371	64259_1	N	[chr17:53879780[N	44.71	LOW	SVTYPE=BND;POS=2591371;STRANDS=--:7;IMPRECISE;CIPOS=-696,9;CIEND=-494,9;CIPOS95=-197,0;CIEND95=-152,2;MATEID=64259_2;EVENT=64259;SU=7;PE=7;SR=0;ALG=PROD;AF=3.419e-05;NSAMP=1;MSQ=44.71;AC=1;AN=29246;NFAM=1
chr3	2591372	69740_1	N	[chr7:36030471[N	232.52	LOW	SVTYPE=BND;POS=2591372;STRANDS=--:5;IMPRECISE;CIPOS=-495,29;CIEND=-389,29;CIPOS95=-140,29;CIEND95=-103,29;MATEID=69740_2;EVENT=69740;SU=5;PE=5;SR=0;ALG=PROD;AF=0.0002052;NSAMP=6;MSQ=26.38;AC=6;AN=29246;NFAM=6
chr3	2591537	69741_1	N	N]chr7:36030483]	12941.2	LOW	SVTYPE=BND;POS=2591537;STRANDS=++:4;IMPRECISE;CIPOS=-30,500;CIEND=-28,483;CIPOS95=-30,154;CIEND95=-28,157;MATEID=69741_2;EVENT=69741;SU=4;PE=4;SR=0;ALG=PROD;AF=0.01084;NSAMP=310;MSQ=33.87;AC=317;AN=29246;NFAM=304
chr3	2591539	63999_1	N	N]chr17:53879766]	444498	LOW	SVTYPE=BND;POS=2591539;STRANDS=++:6;IMPRECISE;CIPOS=-10,554;CIEND=-10,543;CIPOS95=-1,199;CIEND95=0,178;MATEID=63999_2;EVENT=63999;SU=6;PE=6;SR=0;ALG=PROD;AF=0.1649;NSAMP=4406;MSQ=63.21;AC=4822;AN=29246;NFAM=4190
chr3	2600009	581941_1	N	[chr3:88304327[N	3365.81	LOW	SVTYPE=BND;POS=2600009;STRANDS=--:4;IMPRECISE;CIPOS=-9,8;CIEND=-10,7;CIPOS95=0,0;CIEND95=-1,0;MATEID=581941_2;EVENT=581941;SU=4;PE=0;SR=4;ALG=PROD;AF=0.002599;NSAMP=76;MSQ=39.24;AC=76;AN=29246;NFAM=76
chr3	2602335	310566	N	<DEL>	904.98	PASS	SVTYPE=DEL;POS=2602335;SVLEN=-1931;END=2604266;STRANDS=+-:23;IMPRECISE;CIPOS=-30,29;CIEND=-30,29;CIPOS95=-1,1;CIEND95=-1,1;SU=23;PE=21;SR=2;ALG=PROD;AF=0.0001026;NSAMP=3;MSQ=301.66;AC=3;AN=29246;NFAM=3
chr3	2602929	310563_2	N	]chr3:2589588]N	380.1	PASS	SVTYPE=BND;POS=2589588;STRANDS=+-:24;CIPOS=-4,1;CIEND=-3,2;CIPOS95=0,0;CIEND95=0,0;MATEID=310563_1;EVENT=310563;SECONDARY;SU=24;PE=14;SR=10;ALG=PROD;AF=3.419e-05;NSAMP=1;MSQ=380.1;RECLASSIFIED;AC=1;AN=29246;NFAM=1
chr3	2606732	310567	N	<DEL>	738.79	PASS	SVTYPE=DEL;POS=2606732;SVLEN=-245;END=2606977;STRANDS=+-:15;CIPOS=-10,9;CIEND=-10,9;CIPOS95=0,0;CIEND95=0,0;SU=15;PE=2;SR=13;ALG=PROD;AF=3.419e-05;NSAMP=1;MSQ=728.47;AC=1;AN=29246;NFAM=1
chr3	2607611	60220_1	N	]chr10:45860562]N	75654.9	LOW	SVTYPE=BND;POS=2607611;STRANDS=-+:416;CIPOS=-1,1;CIEND=-1,1;CIPOS95=0,0;CIEND95=0,0;MATEID=60220_2;EVENT=60220;SU=416;PE=0;SR=416;ALG=PROD;AF=0.04165;NSAMP=1218;MSQ=34.48;AC=1218;AN=29246;NFAM=1189
chr3	2607626	310568_1	N	N[chr3:67928777[	1.42142e+06	LOW	SVTYPE=BND;POS=2607626;STRANDS=+-:5;CIPOS=-10,9;CIEND=-9,6;CIPOS95=0,0;CIEND95=0,0;MATEID=310568_2;EVENT=310568;SU=5;PE=1;SR=4;ALG=PROD;AF=0.3639;NSAMP=10643;MSQ=75.47;RECLASSIFIED;AC=10644;AN=29246;NFAM=9877
chr3	2607626	9315_2	N	N[chr1:29507910[	588418	LOW	SVTYPE=BND;POS=2607626;STRANDS=+-:23,-+:10567;IMPRECISE;CIPOS=-65,49;CIEND=-57,96;CIPOS95=0,0;CIEND95=-6,6;MATEID=9315_1;EVENT=9315;SECONDARY;SU=10590;PE=0;SR=10590;ALG=SUM;AF=0.2282;NSAMP=6673;MSQ=48.15;AC=6673;AN=29246;NFAM=6261
chr3	2612374	310426_2	N	]chr3:1819594]N	218.55	LOW	SVTYPE=BND;POS=1819594;STRANDS=+-:17;CIPOS=-10,7;CIEND=-10,9;CIPOS95=0,0;CIEND95=0,0;MATEID=310426_1;EVENT=310426;SECONDARY;SU=17;PE=12;SR=5;ALG=PROD;AF=3.419e-05;NSAMP=1;MSQ=218.28;RECLASSIFIED;AC=1;AN=29246;NFAM=1
chr3	2617110	310569	N	<DEL>	161.75	PASS	SVTYPE=DEL;POS=2617110;SVLEN=-13920;END=2631030;STRANDS=+-:8;CIPOS=-6,8;CIEND=-9,6;CIPOS95=0,0;CIEND95=0,0;SU=8;PE=4;SR=4;ALG=PROD;AF=3.419e-05;NSAMP=1;MSQ=161.75;AC=1;AN=29246;NFAM=1
chr3	2617706	310570	N	<DEL>	269.83	PASS	SVTYPE=DEL;POS=2617706;SVLEN=-9959;END=2627665;STRANDS=+-:12;IMPRECISE;CIPOS=-10,271;CIEND=-469,9;CIPOS95=-3,56;CIEND95=-78,2;SU=12;PE=12;SR=0;ALG=PROD;AF=3.419e-05;NSAMP=1;MSQ=269.83;AC=1;AN=29246;NFAM=1
chr3	2627726	505141_2	N	N[chr3:1526643[	32.99	LOW	SVTYPE=BND;POS=1526643;STRANDS=-+:6;IMPRECISE;CIPOS=-10,511;CIEND=-552,9;CIPOS95=-3,86;CIEND95=-99,2;MATEID=505141_1;EVENT=505141;SECONDARY;SU=6;PE=6;SR=0;ALG=PROD;AF=3.419e-05;NSAMP=1;MSQ=32.99;RECLASSIFIED;AC=1;AN=29246;NFAM=1
chr3	2630702	9316_2	N	[chr1:234491193[N	24.37	LOW	SVTYPE=BND;POS=2630702;STRANDS=--:4;IMPRECISE;CIPOS=-9,8;CIEND=-10,8;CIPOS95=0,0;CIEND95=-1,0;MATEID=9316_1;EVENT=9316;SECONDARY;SU=4;PE=0;SR=4;ALG=PROD;AF=6.839e-05;NSAMP=2;MSQ=12.17;AC=2;AN=29246;NFAM=2
chr3	2632092	505201	N	<DUP>	335.4	PASS	SVTYPE=DUP;POS=2632092;SVLEN=192710;END=2824802;STRANDS=-+:24;CIPOS=-4,1;CIEND=-10,9;CIPOS95=0,0;CIEND95=0,0;SU=24;PE=16;SR=8;ALG=PROD;AF=6.839e-05;NSAMP=1;MSQ=333.68;AC=2;AN=29246;NFAM=1
chr3	2661763	310572	N	<DEL>	1437.49	PASS	SVTYPE=DEL;POS=2661763;SVLEN=-1213;END=2662976;STRANDS=+-:79;IMPRECISE;CIPOS=-95,410;CIEND=-486,35;CIPOS95=-62,62;CIEND95=-168,35;SU=79;PE=79;SR=0;ALG=SUM;AF=0.0002052;NSAMP=6;MSQ=148.17;AC=6;AN=29246;NFAM=6
chr3	2676273	310574	N	<DEL>	428.64	PASS	SVTYPE=DEL;POS=2676273;SVLEN=-1019;END=2677292;STRANDS=+-:20;IMPRECISE;CIPOS=-10,215;CIEND=-337,9;CIPOS95=-2,45;CIEND95=-39,3;SU=20;PE=20;SR=0;ALG=PROD;AF=3.419e-05;NSAMP=1;MSQ=428.64;AC=1;AN=29246;NFAM=1
chr3	2677130	60991_1	N	]chr11:60522241]N	1222.21	LOW	SVTYPE=BND;POS=2677130;STRANDS=-+:85;CIPOS=-5,4;CIEND=-5,4;CIPOS95=0,0;CIEND95=0,0;MATEID=60991_2;EVENT=60991;SU=85;PE=3;SR=82;ALG=PROD;AF=0.000718;NSAMP=21;MSQ=38.94;AC=21;AN=29246;NFAM=21
chr3	2685018	310575	N	<DEL>	182.66	PASS	SVTYPE=DEL;POS=2685018;SVLEN=-1879;END=2686897;STRANDS=+-:11;CIPOS=-10,9;CIEND=-10,9;CIPOS95=0,0;CIEND95=0,0;SU=11;PE=4;SR=7;ALG=PROD;AF=3.419e-05;NSAMP=1;MSQ=182.66;AC=1;AN=29246;NFAM=1
chr3	2704310	310576_1	N	N[chr3:157036146[	13.52	LOW	SVTYPE=BND;POS=2704310;STRANDS=+-:4;CIPOS=-9,8;CIEND=-9,8;CIPOS95=0,0;CIEND95=0,0;MATEID=310576_2;EVENT=310576;SU=4;PE=0;SR=4;ALG=PROD;AF=3.419e-05;NSAMP=1;MSQ=9.36;RECLASSIFIED;AC=1;AN=29246;NFAM=1
chr3	2705439	70788_1	N	[chr8:86162321[N	191056	LOW	SVTYPE=BND;POS=2705439;STRANDS=--:3004;IMPRECISE;CIPOS=-40,18;CIEND=-124,9;CIPOS95=0,0;CIEND95=-4,4;MATEID=70788_2;EVENT=70788;SU=3004;PE=3004;SR=0;ALG=PROD;AF=0.07543;NSAMP=2206;MSQ=52.42;AC=2206;AN=29246;NFAM=2163
chr3	2705451	49429_2	N	N]chr2:57191730]	1428.54	LOW	SVTYPE=BND;POS=2705451;STRANDS=++:90;CIPOS=-4,4;CIEND=-4,4;CIPOS95=0,0;CIEND95=0,0;MATEID=49429_1;EVENT=49429;SECONDARY;SU=90;PE=0;SR=90;ALG=PROD;AF=0.0003419;NSAMP=10;MSQ=64.02;AC=10;AN=29246;NFAM=10
chr3	2705569	70121_1	N	N[chr7:114043043[	931147	LOW	SVTYPE=BND;POS=2705569;STRANDS=+-:2006;IMPRECISE;CIPOS=-4,40;CIEND=-20,25;CIPOS95=0,0;CIEND95=-5,5;MATEID=70121_2;EVENT=70121;SU=2006;PE=2005;SR=1;ALG=PROD;AF=0.323;NSAMP=9405;MSQ=57.16;AC=9446;AN=29242;NFAM=8687
chr3	2716183	581943_1	N	[chr3:2728007[N	814.68	PASS	SVTYPE=BND;POS=2716183;STRANDS=--:44;CIPOS=-22,20;CIEND=-22,20;CIPOS95=0,0;CIEND95=0,0;MATEID=581943_2;EVENT=581943;SU=44;PE=14;SR=30;ALG=PROD;AF=3.419e-05;NSAMP=1;MSQ=641.1;AC=1;AN=29246;NFAM=1
chr3	2716272	581944_1	N	N]chr3:2722839]	173.39	LOW	SVTYPE=BND;POS=2716272;STRANDS=++:9;IMPRECISE;CIPOS=-5,420;CIEND=-10,459;CIPOS95=0,97;CIEND95=0,70;MATEID=581944_2;EVENT=581944;SU=9;PE=9;SR=0;ALG=PROD;AF=3.419e-05;NSAMP=1;MSQ=173.39;AC=1;AN=29246;NFAM=1
chr3	2716273	581945_1	N	N]chr3:2728013]	445.97	LOW	SVTYPE=BND;POS=2716273;STRANDS=++:24;CIPOS=-23,21;CIEND=-25,24;CIPOS95=0,0;CIEND95=0,0;MATEID=581945_2;EVENT=581945;SU=24;PE=1;SR=23;ALG=PROD;AF=3.419e-05;NSAMP=1;MSQ=305.27;AC=1;AN=29246;NFAM=1
chr3	2721663	310577_1	N	N[chr3:2724945[	7585.83	PASS	SVTYPE=BND;POS=2721663;STRANDS=+-:342;CIPOS=-2,2;CIEND=-3,1;CIPOS95=0,0;CIEND95=0,0;MATEID=310577_2;EVENT=310577;SU=342;PE=196;SR=146;ALG=PROD;AF=0.0003419;NSAMP=10;MSQ=519.71;RECLASSIFIED;AC=10;AN=29246;NFAM=10
chr3	2722839	581944_2	N	N]chr3:2716272]	173.39	LOW	SVTYPE=BND;POS=2722839;STRANDS=++:9;IMPRECISE;CIPOS=-10,459;CIEND=-5,420;CIPOS95=0,70;CIEND95=0,97;MATEID=581944_1;EVENT=581944;SECONDARY;SU=9;PE=9;SR=0;ALG=PROD;AF=3.419e-05;NSAMP=1;MSQ=173.39;AC=1;AN=29246;NFAM=1
chr3	2722840	310578	N	<DEL>	1420.92	PASS	SVTYPE=DEL;POS=2722840;SVLEN=-5095;END=2727935;STRANDS=+-:44;CIPOS=-22,21;CIEND=-28,29;CIPOS95=0,0;CIEND95=0,0;SU=44;PE=13;SR=31;ALG=PROD;AF=3.419e-05;NSAMP=1;MSQ=749.38;AC=1;AN=29246;NFAM=1
chr3	2724945	310577_2	N	]chr3:2721663]N	7585.83	PASS	SVTYPE=BND;POS=2721663;STRANDS=+-:342;CIPOS=-3,1;CIEND=-2,2;CIPOS95=0,0;CIEND95=0,0;MATEID=310577_1;EVENT=310577;SECONDARY;SU=342;PE=196;SR=146;ALG=PROD;AF=0.0003419;NSAMP=10;MSQ=519.71;RECLASSIFIED;AC=10;AN=29246;NFAM=10
chr3	2728007	581943_2	N	[chr3:2716183[N	814.68	PASS	SVTYPE=BND;POS=2728007;STRANDS=--:44;CIPOS=-22,20;CIEND=-22,20;CIPOS95=0,0;CIEND95=0,0;MATEID=581943_1;EVENT=581943;SECONDARY;SU=44;PE=14;SR=30;ALG=PROD;AF=3.419e-05;NSAMP=1;MSQ=641.1;AC=1;AN=29246;NFAM=1
chr3	2728013	581945_2	N	N]chr3:2716273]	445.97	LOW	SVTYPE=BND;POS=2728013;STRANDS=++:24;CIPOS=-25,24;CIEND=-23,21;CIPOS95=0,0;CIEND95=0,0;MATEID=581945_1;EVENT=581945;SECONDARY;SU=24;PE=1;SR=23;ALG=PROD;AF=3.419e-05;NSAMP=1;MSQ=305.27;AC=1;AN=29246;NFAM=1
chr3	2728067	310579	N	<DEL>	380.67	PASS	SVTYPE=DEL;POS=2728067;SVLEN=-4275;END=2732342;STRANDS=+-:17;CIPOS=-10,9;CIEND=-10,9;CIPOS95=0,0;CIEND95=0,0;SU=17;PE=9;SR=8;ALG=PROD;AF=3.419e-05;NSAMP=1;MSQ=380.67;AC=1;AN=29246;NFAM=1
chr3	2729071	310580_1	N	N[chr3:2729160[	518.56	PASS	SVTYPE=BND;POS=2729071;STRANDS=+-:18;CIPOS=-23,22;CIEND=-23,22;CIPOS95=0,0;CIEND95=0,0;MATEID=310580_2;EVENT=310580;SU=18;PE=0;SR=18;ALG=PROD;AF=3.419e-05;NSAMP=1;MSQ=257.81;RECLASSIFIED;AC=1;AN=29246;NFAM=1
chr3	2729160	310580_2	N	]chr3:2729071]N	518.56	PASS	SVTYPE=BND;POS=2729071;STRANDS=+-:18;CIPOS=-23,22;CIEND=-23,22;CIPOS95=0,0;CIEND95=0,0;MATEID=310580_1;EVENT=310580;SECONDARY;SU=18;PE=0;SR=18;ALG=PROD;AF=3.419e-05;NSAMP=1;MSQ=257.81;RECLASSIFIED;AC=1;AN=29246;NFAM=1
chr3	2729380	63221_1	N	N]chr15:61330181]	31481.3	LOW	SVTYPE=BND;POS=2729380;STRANDS=++:1896;CIPOS=0,0;CIEND=0,0;CIPOS95=0,0;CIEND95=0,0;MATEID=63221_2;EVENT=63221;SU=1896;PE=0;SR=1896;ALG=PROD;AF=0.03057;NSAMP=891;MSQ=21.98;AC=894;AN=29246;NFAM=888
chr3	2729544	69672_1	N	[chr7:23380162[N	3420.38	LOW	SVTYPE=BND;POS=2729544;STRANDS=--:4;IMPRECISE;CIPOS=-466,9;CIEND=-783,6;CIPOS95=-120,2;CIEND95=-179,0;MATEID=69672_2;EVENT=69672;SU=4;PE=4;SR=0;ALG=PROD;AF=0.004206;NSAMP=111;MSQ=29.57;AC=123;AN=29246;NFAM=111
chr3	2733678	310581	N	<DEL>	446.72	PASS	SVTYPE=DEL;POS=2733678;SVLEN=-646;END=2734324;STRANDS=+-:17;IMPRECISE;CIPOS=-10,9;CIEND=-8,0;CIPOS95=0,0;CIEND95=-8,0;SU=17;PE=12;SR=5;ALG=PROD;AF=3.419e-05;NSAMP=1;MSQ=446.67;AC=1;AN=29246;NFAM=1
chr3	2745306	310582	N	<DEL>	347.75	PASS	SVTYPE=DEL;POS=2745306;SVLEN=-75;END=2745381;STRANDS=+-:12;CIPOS=-10,9;CIEND=-10,9;CIPOS95=0,0;CIEND95=0,0;SU=12;PE=0;SR=12;ALG=PROD;AF=3.419e-05;NSAMP=1;MSQ=347.73;AC=1;AN=29246;NFAM=1
chr3	2747257	581946_1	N	N]chr3:3629609]	136.6	LOW	SVTYPE=BND;POS=2747257;STRANDS=++:8;IMPRECISE;CIPOS=-30,543;CIEND=-29,597;CIPOS95=-30,105;CIEND95=-29,119;MATEID=581946_2;EVENT=581946;SU=8;PE=8;SR=0;ALG=PROD;AF=0.0002393;NSAMP=7;MSQ=14.42;AC=7;AN=29246;NFAM=7
chr3	2747432	9320_2	N	]chr1:241135410]N	53.79	LOW	SVTYPE=BND;POS=2747432;STRANDS=+-:5;IMPRECISE;CIPOS=-400,9;CIEND=-10,406;CIPOS95=-125,1;CIEND95=-1,127;MATEID=9320_1;EVENT=9320;SECONDARY;SU=5;PE=5;SR=0;ALG=PROD;AF=3.419e-05;NSAMP=1;MSQ=53.79;AC=1;AN=29246;NFAM=1
chr3	2754083	310583	N	<DEL>	351.03	PASS	SVTYPE=DEL;POS=2754083;SVLEN=-1203;END=2755286;STRANDS=+-:15;CIPOS=-4,4;CIEND=-7,9;CIPOS95=0,0;CIEND95=0,0;SU=15;PE=8;SR=7;ALG=PROD;AF=3.419e-05;NSAMP=1;MSQ=344.66;AC=1;AN=29246;NFAM=1
chr3	2754545	505203	N	<DUP>	441.79	PASS	SVTYPE=DUP;POS=2754545;SVLEN=63112;END=2817657;STRANDS=-+:38;CIPOS=-10,9;CIEND=-2,0;CIPOS95=0,0;CIEND95=0,0;SU=38;PE=19;SR=19;ALG=PROD;AF=6.839e-05;NSAMP=1;MSQ=434.44;AC=2;AN=29246;NFAM=1
chr3	2755148	310584	N	<DEL>	734.41	PASS	SVTYPE=DEL;POS=2755148;SVLEN=-2046;END=2757194;STRANDS=+-:30;CIPOS=-10,9;CIEND=-3,1;CIPOS95=0,0;CIEND95=0,0;SU=30;PE=17;SR=13;ALG=PROD;AF=3.419e-05;NSAMP=1;MSQ=734.41;AC=1;AN=29246;NFAM=1
chr3	2757289	310585_1	N	N[chr3:2781890[	44245.9	LOW	SVTYPE=BND;POS=2757289;STRANDS=+-:9;IMPRECISE;CIPOS=-5,379;CIEND=-428,9;CIPOS95=0,147;CIEND95=-98,2;MATEID=310585_2;EVENT=310585;SU=9;PE=9;SR=0;ALG=PROD;AF=0.02554;NSAMP=747;MSQ=28.25;RECLASSIFIED;AC=747;AN=29246;NFAM=733
chr3	2770316	310586	N	<DEL>	575.35	PASS	SVTYPE=DEL;POS=2770316;SVLEN=-9135;END=2779451;STRANDS=+-:20;IMPRECISE;CIPOS=-10,9;CIEND=-10,9;CIPOS95=-1,1;CIEND95=-1,0;SU=20;PE=18;SR=2;ALG=PROD;AF=3.419e-05;NSAMP=1;MSQ=575.35;AC=1;AN=29246;NFAM=1
chr3	2778024	310587_1	N	N[chr3:2961011[	234.95	LOW	SVTYPE=BND;POS=2778024;STRANDS=+-:4;IMPRECISE;CIPOS=-10,429;CIEND=-502,9;CIPOS95=-2,128;CIEND95=-170,1;MATEID=310587_2;EVENT=310587;SU=4;PE=4;SR=0;ALG=PROD;AF=0.0002735;NSAMP=8;MSQ=28.26;RECLASSIFIED;AC=8;AN=29246;NFAM=8
chr3	2778051	505175_2	N	N[chr3:1986663[	51.99	LOW	SVTYPE=BND;POS=1986663;STRANDS=-+:7;IMPRECISE;CIPOS=-10,331;CIEND=-478,9;CIPOS95=-3,61;CIEND95=-84,2;MATEID=505175_1;EVENT=505175;SECONDARY;SU=7;PE=7;SR=0;ALG=PROD;AF=3.419e-05;NSAMP=1;MSQ=51.94;RECLASSIFIED;AC=1;AN=29246;NFAM=1
chr3	2778068	67171_1	N	N[chr4:181719098[	35.82	LOW	SVTYPE=BND;POS=2778068;STRANDS=+-:5;IMPRECISE;CIPOS=-10,524;CIEND=-624,9;CIPOS95=-2,115;CIEND95=-137,1;MATEID=67171_2;EVENT=67171;SU=5;PE=5;SR=0;ALG=PROD;AF=3.419e-05;NSAMP=1;MSQ=35.82;AC=1;AN=29246;NFAM=1
chr3	2778105	9321_2	N	N[chr1:6404579[	8889.81	LOW	SVTYPE=BND;POS=2778105;STRANDS=-+:767;IMPRECISE;CIPOS=-14,137;CIEND=-247,9;CIPOS95=-4,4;CIEND95=-13,9;MATEID=9321_1;EVENT=9321;SECONDARY;SU=767;PE=767;SR=0;ALG=PROD;AF=0.006873;NSAMP=201;MSQ=29.54;AC=201;AN=29246;NFAM=199
chr3	2778156	9322_2	N	]chr1:6404760]N	8882.98	LOW	SVTYPE=BND;POS=2778156;STRANDS=+-:760;IMPRECISE;CIPOS=-78,2;CIEND=-6,225;CIPOS95=-3,2;CIEND95=-6,6;MATEID=9322_1;EVENT=9322;SECONDARY;SU=760;PE=760;SR=0;ALG=PROD;AF=0.007522;NSAMP=220;MSQ=31.74;AC=220;AN=29246;NFAM=220
chr3	2778172	505204_1	N	]chr3:2961174]N	81.44	LOW	SVTYPE=BND;POS=2778172;STRANDS=-+:4;IMPRECISE;CIPOS=-508,9;CIEND=-10,623;CIPOS95=-107,2;CIEND95=-1,140;MATEID=505204_2;EVENT=505204;SU=4;PE=4;SR=0;ALG=PROD;AF=0.000171;NSAMP=5;MSQ=11.42;RECLASSIFIED;AC=5;AN=29246;NFAM=5
chr3	2781739	581948_1	N	N]chr3:5250008]	1921.51	LOW	SVTYPE=BND;POS=2781739;STRANDS=++:91;IMPRECISE;CIPOS=-10,9;CIEND=-8,9;CIPOS95=-1,1;CIEND95=-1,1;MATEID=581948_2;EVENT=581948;SU=91;PE=85;SR=6;ALG=PROD;AF=0.001265;NSAMP=37;MSQ=38.31;AC=37;AN=29246;NFAM=37
chr3	2781758	581920_2	N	N]chr3:2170301]	205	LOW	SVTYPE=BND;POS=2781758;STRANDS=++:15;IMPRECISE;CIPOS=-30,283;CIEND=-30,365;CIPOS95=-30,46;CIEND95=-30,73;MATEID=581920_1;EVENT=581920;SECONDARY;SU=15;PE=15;SR=0;ALG=PROD;AF=0.0002052;NSAMP=6;MSQ=33.68;AC=6;AN=29246;NFAM=6
chr3	2781832	67232_1	N	N]chr4:188681511]	1917.64	LOW	SVTYPE=BND;POS=2781832;STRANDS=++:26;IMPRECISE;CIPOS=-30,289;CIEND=-30,492;CIPOS95=-20,20;CIEND95=-30,53;MATEID=67232_2;EVENT=67232;SU=26;PE=26;SR=0;ALG=PROD;AF=0.001983;NSAMP=58;MSQ=27.43;AC=58;AN=29246;NFAM=58
chr3	2781874	67330_1	N	]chr5:8027351]N	764.32	LOW	SVTYPE=BND;POS=2781874;STRANDS=-+:36;IMPRECISE;CIPOS=-192,49;CIEND=-32,405;CIPOS95=-23,23;CIEND95=-32,40;MATEID=67330_2;EVENT=67330;SU=36;PE=36;SR=0;ALG=PROD;AF=0.0006155;NSAMP=18;MSQ=36.75;AC=18;AN=29246;NFAM=18
chr3	2781878	581947_1	N	[chr3:5249757[N	378.57	LOW	SVTYPE=BND;POS=2781878;STRANDS=--:45;IMPRECISE;CIPOS=-308,49;CIEND=-522,23;CIPOS95=-16,16;CIEND95=-58,23;MATEID=581947_2;EVENT=581947;SU=45;PE=45;SR=0;ALG=PROD;AF=0.000171;NSAMP=5;MSQ=59.99;AC=5;AN=29246;NFAM=5
chr3	2781890	310585_2	N	]chr3:2757289]N	44245.9	LOW	SVTYPE=BND;POS=2757289;STRANDS=+-:9;IMPRECISE;CIPOS=-428,9;CIEND=-5,379;CIPOS95=-98,2;CIEND95=0,147;MATEID=310585_1;EVENT=310585;SECONDARY;SU=9;PE=9;SR=0;ALG=PROD;AF=0.02554;NSAMP=747;MSQ=28.25;RECLASSIFIED;AC=747;AN=29246;NFAM=733
chr3	2781900	67329_1	N	N[chr5:8027074[	693.6	LOW	SVTYPE=BND;POS=2781900;STRANDS=+-:46;IMPRECISE;CIPOS=-50,260;CIEND=-508,14;CIPOS95=-14,14;CIEND95=-62,14;MATEID=67329_2;EVENT=67329;SU=46;PE=46;SR=0;ALG=PROD;AF=0.0006497;NSAMP=19;MSQ=27.07;AC=19;AN=29246;NFAM=19
chr3	2781935	581919_2	N	[chr3:2170102[N	35.5	LOW	SVTYPE=BND;POS=2781935;STRANDS=--:4;IMPRECISE;CIPOS=-211,9;CIEND=-489,9;CIPOS95=-69,3;CIEND95=-137,1;MATEID=581919_1;EVENT=581919;SECONDARY;SU=4;PE=4;SR=0;ALG=PROD;AF=0.0001026;NSAMP=3;MSQ=11.5;AC=3;AN=29246;NFAM=3
chr3	2781941	67231_1	N	[chr4:188681272[N	673.9	LOW	SVTYPE=BND;POS=2781941;STRANDS=--:25;IMPRECISE;CIPOS=-428,88;CIEND=-609,51;CIPOS95=-98,88;CIEND95=-152,51;MATEID=67231_2;EVENT=67231;SU=25;PE=25;SR=0;ALG=SUM;AF=0.001094;NSAMP=32;MSQ=19.86;AC=32;AN=29246;NFAM=32
chr3	2781956	49430_2	N	]chr2:115067431]N	148.62	LOW	SVTYPE=BND;POS=2781956;STRANDS=+-:4;IMPRECISE;CIPOS=-509,9;CIEND=-10,544;CIPOS95=-160,1;CIEND95=0,191;MATEID=49430_1;EVENT=49430;SECONDARY;SU=4;PE=4;SR=0;ALG=PROD;AF=0.0002052;NSAMP=6;MSQ=19.19;AC=6;AN=29246;NFAM=6
chr3	2782463	61629_1	N	]chr12:44017252]N	20662.8	LOW	SVTYPE=BND;POS=2782463;STRANDS=-+:4;CIPOS=-29,28;CIEND=-29,28;CIPOS95=0,0;CIEND95=0,0;MATEID=61629_2;EVENT=61629;SU=4;PE=0;SR=4;ALG=PROD;AF=0.01836;NSAMP=537;MSQ=29.31;AC=537;AN=29246;NFAM=533
chr3	2783226	310588_1	N	N[chr3:2783314[	956.15	PASS	SVTYPE=BND;POS=2783226;STRANDS=+-:32;CIPOS=-30,23;CIEND=-22,21;CIPOS95=0,0;CIEND95=0,0;MATEID=310588_2;EVENT=310588;SU=32;PE=0;SR=32;ALG=PROD;AF=6.839e-05;NSAMP=2;MSQ=478.07;RECLASSIFIED;AC=2;AN=29246;NFAM=1
chr3	2783314	310588_2	N	]chr3:2783226]N	956.15	PASS	SVTYPE=BND;POS=2783226;STRANDS=+-:32;CIPOS=-22,21;CIEND=-30,23;CIPOS95=0,0;CIEND95=0,0;MATEID=310588_1;EVENT=310588;SECONDARY;SU=32;PE=0;SR=32;ALG=PROD;AF=6.839e-05;NSAMP=2;MSQ=478.07;RECLASSIFIED;AC=2;AN=29246;NFAM=1
chr3	2785115	9323_2	N	[chr1:66443310[N	145.3	LOW	SVTYPE=BND;POS=2785115;STRANDS=--:12;CIPOS=-29,28;CIEND=-29,28;CIPOS95=0,0;CIEND95=0,0;MATEID=9323_1;EVENT=9323;SECONDARY;SU=12;PE=0;SR=12;ALG=PROD;AF=0.0002052;NSAMP=6;MSQ=23.02;AC=6;AN=29246;NFAM=6
chr3	2785139	581949_1	N	N]chr3:36301632]	109.28	LOW	SVTYPE=BND;POS=2785139;STRANDS=++:4;IMPRECISE;CIPOS=-9,8;CIEND=-8,9;CIPOS95=0,0;CIEND95=0,2;MATEID=581949_2;EVENT=581949;SU=4;PE=0;SR=4;ALG=PROD;AF=0.0001026;NSAMP=3;MSQ=21.56;AC=3;AN=29246;NFAM=3
chr3	2790449	310589	N	<DEL>	275.53	PASS	SVTYPE=DEL;POS=2790449;SVLEN=-20692;END=2811141;STRANDS=+-:14;CIPOS=-4,4;CIEND=-6,3;CIPOS95=0,0;CIEND95=0,0;SU=14;PE=8;SR=6;ALG=PROD;AF=3.419e-05;NSAMP=1;MSQ=275.53;AC=1;AN=29246;NFAM=1
chr3	2798366	505205_1	N	]chr3:112595887]N	173083	LOW	SVTYPE=BND;POS=2798366;STRANDS=-+:4;CIPOS=-9,8;CIEND=-9,8;CIPOS95=0,0;CIEND95=0,0;MATEID=505205_2;EVENT=505205;SU=4;PE=0;SR=4;ALG=PROD;AF=0.1723;NSAMP=5039;MSQ=18.65;RECLASSIFIED;AC=5040;AN=29246;NFAM=4821
chr3	2798367	62039_1	N	]chr12:115934588]N	19999.4	LOW	SVTYPE=BND;POS=2798367;STRANDS=-+:28;CIPOS=-9,8;CIEND=-9,8;CIPOS95=0,0;CIEND95=0,0;MATEID=62039_2;EVENT=62039;SU=28;PE=0;SR=28;ALG=PROD;AF=0.01778;NSAMP=520;MSQ=23.08;AC=520;AN=29246;NFAM=515
chr3	2798367	62687_1	N	]chr14:36919668]N	40001.3	LOW	SVTYPE=BND;POS=2798367;STRANDS=-+:1557;CIPOS=0,0;CIEND=0,0;CIPOS95=0,0;CIEND95=0,0;MATEID=62687_2;EVENT=62687;SU=1557;PE=0;SR=1557;ALG=PROD;AF=0.02154;NSAMP=630;MSQ=37.58;AC=630;AN=29246;NFAM=611
chr3	2798367	68261_1	N	]chr6:9762531]N	66396.8	LOW	SVTYPE=BND;POS=2798367;STRANDS=-+:2910;CIPOS=0,0;CIEND=0,0;CIPOS95=0,0;CIEND95=0,0;MATEID=68261_2;EVENT=68261;SU=2910;PE=0;SR=2910;ALG=PROD;AF=0.03539;NSAMP=1035;MSQ=37.97;AC=1035;AN=29246;NFAM=1010
chr3	2798367	71274_1	N	[chr9:39159630[N	30175.1	LOW	SVTYPE=BND;POS=2798367;STRANDS=--:6;CIPOS=-6,5;CIEND=-6,5;CIPOS95=0,0;CIEND95=0,0;MATEID=71274_2;EVENT=71274;SU=6;PE=0;SR=6;ALG=PROD;AF=0.0237;NSAMP=693;MSQ=26.01;AC=693;AN=29246;NFAM=676
chr3	2803639	310590	N	<DEL>	1986.58	PASS	SVTYPE=DEL;POS=2803639;SVLEN=-2253;END=2805892;STRANDS=+-:103;IMPRECISE;CIPOS=-29,9;CIEND=-4,29;CIPOS95=-8,8;CIEND95=-4,4;SU=103;PE=101;SR=2;ALG=PROD;AF=0.0002393;NSAMP=7;MSQ=271.41;AC=7;AN=29246;NFAM=4
chr3	2804738	69154_1	N	]chr6:109153272]N	19045.2	LOW	SVTYPE=BND;POS=2804738;STRANDS=-+:12;CIPOS=-29,28;CIEND=-29,28;CIPOS95=0,0;CIEND95=0,0;MATEID=69154_2;EVENT=69154;SU=12;PE=0;SR=12;ALG=PROD;AF=0.01163;NSAMP=339;MSQ=26.41;AC=340;AN=29246;NFAM=335
chr3	2819691	310592	N	<DEL>	482.55	PASS	SVTYPE=DEL;POS=2819691;SVLEN=-10109;END=2829800;STRANDS=+-:21;CIPOS=-3,2;CIEND=-3,1;CIPOS95=0,0;CIEND95=0,0;SU=21;PE=10;SR=11;ALG=PROD;AF=3.419e-05;NSAMP=1;MSQ=482.55;AC=1;AN=29246;NFAM=1
chr3	2820979	49431_2	N	N[chr2:233186674[	55510.3	LOW	SVTYPE=BND;POS=2820979;STRANDS=-+:4;CIPOS=-9,8;CIEND=-9,8;CIPOS95=0,0;CIEND95=0,0;MATEID=49431_1;EVENT=49431;SECONDARY;SU=4;PE=0;SR=4;ALG=PROD;AF=0.03081;NSAMP=901;MSQ=53.87;AC=901;AN=29246;NFAM=893
chr3	2840534	505181_2	N	N[chr3:2170103[	965.19	LOW	SVTYPE=BND;POS=2170103;STRANDS=-+:22;IMPRECISE;CIPOS=-30,357;CIEND=-460,16;CIPOS95=-30,32;CIEND95=-89,16;MATEID=505181_1;EVENT=505181;SECONDARY;SU=22;PE=22;SR=0;ALG=PROD;AF=0.00212;NSAMP=62;MSQ=13.53;RECLASSIFIED;AC=62;AN=29246;NFAM=62
chr3	2840540	60638_1	N	N]chr11:33363209]	2604.98	LOW	SVTYPE=BND;POS=2840540;STRANDS=++:36;IMPRECISE;CIPOS=-30,313;CIEND=-11,496;CIPOS95=-26,26;CIEND95=-11,106;MATEID=60638_2;EVENT=60638;SU=36;PE=36;SR=0;ALG=PROD;AF=0.002872;NSAMP=84;MSQ=20.55;AC=84;AN=29246;NFAM=84
chr3	2840545	49433_2	N	N]chr2:116089976]	5130.43	LOW	SVTYPE=BND;POS=2840545;STRANDS=++:9;IMPRECISE;CIPOS=-30,480;CIEND=-50,615;CIPOS95=-30,63;CIEND95=-50,89;MATEID=49433_1;EVENT=49433;SECONDARY;SU=9;PE=9;SR=0;ALG=PROD;AF=0.004616;NSAMP=135;MSQ=19.16;AC=135;AN=29246;NFAM=135
chr3	2840547	581951_1	N	N]chr3:3629710]	22640	LOW	SVTYPE=BND;POS=2840547;STRANDS=++:256;IMPRECISE;CIPOS=-10,60;CIEND=-26,337;CIPOS95=-2,2;CIEND95=-8,8;MATEID=581951_2;EVENT=581951;SU=256;PE=256;SR=0;ALG=PROD;AF=0.01727;NSAMP=505;MSQ=35.43;AC=505;AN=29246;NFAM=503
chr3	2840549	505123_2	N	N[chr3:1102562[	1089.86	LOW	SVTYPE=BND;POS=1102562;STRANDS=-+:36;IMPRECISE;CIPOS=-30,268;CIEND=-337,29;CIPOS95=-30,31;CIEND95=-55,29;MATEID=505123_1;EVENT=505123;SECONDARY;SU=36;PE=36;SR=0;ALG=PROD;AF=0.001197;NSAMP=35;MSQ=20.62;RECLASSIFIED;AC=35;AN=29246;NFAM=34
chr3	2840550	310510_2	N	]chr3:2170303]N	5150.83	LOW	SVTYPE=BND;POS=2170303;STRANDS=+-:51;IMPRECISE;CIPOS=-224,37;CIEND=-17,436;CIPOS95=-9,9;CIEND95=-17,49;MATEID=310510_1;EVENT=310510;SECONDARY;SU=51;PE=51;SR=0;ALG=PROD;AF=0.004719;NSAMP=138;MSQ=24.9;RECLASSIFIED;AC=138;AN=29246;NFAM=138
chr3	2840568	67233_1	N	]chr4:188681440]N	35.71	LOW	SVTYPE=BND;POS=2840568;STRANDS=-+:4;IMPRECISE;CIPOS=-491,49;CIEND=-50,679;CIPOS95=-96,49;CIEND95=-50,158;MATEID=67233_2;EVENT=67233;SU=4;PE=4;SR=0;ALG=PROD;AF=6.839e-05;NSAMP=2;MSQ=14.98;AC=2;AN=29246;NFAM=2
chr3	2840569	49432_2	N	[chr2:116089749[N	5996.92	LOW	SVTYPE=BND;POS=2840569;STRANDS=--:29;IMPRECISE;CIPOS=-308,29;CIEND=-446,13;CIPOS95=-14,14;CIEND95=-66,13;MATEID=49432_1;EVENT=49432;SECONDARY;SU=29;PE=29;SR=0;ALG=PROD;AF=0.005095;NSAMP=149;MSQ=25.01;AC=149;AN=29246;NFAM=149
chr3	2840571	310490_2	N	]chr3:1987514]N	406.92	LOW	SVTYPE=BND;POS=1987514;STRANDS=+-:13;IMPRECISE;CIPOS=-313,9;CIEND=-10,351;CIPOS95=-63,2;CIEND95=-2,106;MATEID=310490_1;EVENT=310490;SECONDARY;SU=13;PE=13;SR=0;ALG=PROD;AF=0.000171;NSAMP=5;MSQ=74.98;RECLASSIFIED;AC=5;AN=29246;NFAM=5
chr3	2840571	581950_1	N	[chr3:3629510[N	19946.5	LOW	SVTYPE=BND;POS=2840571;STRANDS=--:223;IMPRECISE;CIPOS=-279,11;CIEND=-389,15;CIPOS95=-4,4;CIEND95=-20,15;MATEID=581950_2;EVENT=581950;SU=223;PE=223;SR=0;ALG=PROD;AF=0.01504;NSAMP=440;MSQ=31.7;AC=440;AN=29246;NFAM=437
chr3	2881601	310595_1	N	N[chr3:2881784[	7210.12	LOW	SVTYPE=BND;POS=2881601;STRANDS=+-:4;CIPOS=-9,8;CIEND=-9,8;CIPOS95=0,0;CIEND95=0,0;MATEID=310595_2;EVENT=310595;SU=4;PE=0;SR=4;ALG=PROD;AF=0.0053;NSAMP=155;MSQ=40.36;RECLASSIFIED;AC=155;AN=29246;NFAM=154
chr3	2881784	310595_2	N	]chr3:2881601]N	7210.12	LOW	SVTYPE=BND;POS=2881601;STRANDS=+-:4;CIPOS=-9,8;CIEND=-9,8;CIPOS95=0,0;CIEND95=0,0;MATEID=310595_1;EVENT=310595;SECONDARY;SU=4;PE=0;SR=4;ALG=PROD;AF=0.0053;NSAMP=155;MSQ=40.36;RECLASSIFIED;AC=155;AN=29246;NFAM=154
chr3	2886214	64929_1	N	[chr19:22771868[N	24154.9	LOW	SVTYPE=BND;POS=2886214;STRANDS=--:17;IMPRECISE;CIPOS=-538,10;CIEND=-229,49;CIPOS95=-111,10;CIEND95=-31,31;MATEID=64929_2;EVENT=64929;SU=17;PE=17;SR=0;ALG=PROD;AF=0.0238;NSAMP=696;MSQ=22.67;AC=696;AN=29246;NFAM=694
chr3	2886515	310596_1	N	N[chr3:2886633[	279.03	PASS	SVTYPE=BND;POS=2886515;STRANDS=+-:8;CIPOS=-10,9;CIEND=-10,9;CIPOS95=0,0;CIEND95=0,0;MATEID=310596_2;EVENT=310596;SU=8;PE=0;SR=8;ALG=PROD;AF=3.419e-05;NSAMP=1;MSQ=278.72;RECLASSIFIED;AC=1;AN=29246;NFAM=1
chr3	2886633	310596_2	N	]chr3:2886515]N	279.03	PASS	SVTYPE=BND;POS=2886515;STRANDS=+-:8;CIPOS=-10,9;CIEND=-10,9;CIPOS95=0,0;CIEND95=0,0;MATEID=310596_1;EVENT=310596;SECONDARY;SU=8;PE=0;SR=8;ALG=PROD;AF=3.419e-05;NSAMP=1;MSQ=278.72;RECLASSIFIED;AC=1;AN=29246;NFAM=1
chr3	2916299	64031_1	N	N]chr17:76637012]	18.57	LOW	SVTYPE=BND;POS=2916299;STRANDS=++:4;IMPRECISE;CIPOS=-10,614;CIEND=-10,707;CIPOS95=-2,129;CIEND95=-1,172;MATEID=64031_2;EVENT=64031;SU=4;PE=4;SR=0;ALG=PROD;AF=3.419e-05;NSAMP=1;MSQ=17.91;AC=1;AN=29246;NFAM=1
chr3	2916743	64364_1	N	[chr17:76636837[N	194.97	LOW	SVTYPE=BND;POS=2916743;STRANDS=--:4;IMPRECISE;CIPOS=-600,9;CIEND=-675,9;CIPOS95=-184,1;CIEND95=-236,1;MATEID=64364_2;EVENT=64364;SU=4;PE=4;SR=0;ALG=PROD;AF=0.000171;NSAMP=5;MSQ=11.17;AC=5;AN=29246;NFAM=5
chr3	2916775	505208_1	N	]chr3:50803642]N	2166.13	LOW	SVTYPE=BND;POS=2916775;STRANDS=-+:8;IMPRECISE;CIPOS=-29,28;CIEND=-28,27;CIPOS95=0,0;CIEND95=-1,1;MATEID=505208_2;EVENT=505208;SU=8;PE=0;SR=8;ALG=PROD;AF=0.003419;NSAMP=100;MSQ=17.56;RECLASSIFIED;AC=100;AN=29246;NFAM=99
chr3	2916899	505207_1	N	]chr3:5243149]N	427.4	LOW	SVTYPE=BND;POS=2916899;STRANDS=-+:77;IMPRECISE;CIPOS=-254,12;CIEND=-18,335;CIPOS95=-9,9;CIEND95=-16,16;MATEID=505207_2;EVENT=505207;SU=77;PE=77;SR=0;ALG=PROD;AF=0.0002393;NSAMP=7;MSQ=16.62;RECLASSIFIED;AC=7;AN=29246;NFAM=7
chr3	2916901	505206_1	N	]chr3:5114178]N	134.98	LOW	SVTYPE=BND;POS=2916901;STRANDS=-+:20;IMPRECISE;CIPOS=-408,34;CIEND=-30,519;CIPOS95=-70,34;CIEND95=-30,78;MATEID=505206_2;EVENT=505206;SU=20;PE=20;SR=0;ALG=PROD;AF=0.0001026;NSAMP=3;MSQ=6.12;RECLASSIFIED;AC=3;AN=29246;NFAM=3
chr3	2916914	310597_1	N	N[chr3:5242900[	428.77	LOW	SVTYPE=BND;POS=2916914;STRANDS=+-:19;IMPRECISE;CIPOS=-388,263;CIEND=-660,33;CIPOS95=-335,263;CIEND95=-195,33;MATEID=310597_2;EVENT=310597;SU=19;PE=14;SR=5;ALG=SUM;AF=0.000171;NSAMP=5;MSQ=83.73;RECLASSIFIED;AC=5;AN=29246;NFAM=5
chr3	2916961	64436_1	N	N]chr18:7098278]	794.59	LOW	SVTYPE=BND;POS=2916961;STRANDS=++:16;IMPRECISE;CIPOS=-30,353;CIEND=-13,466;CIPOS95=-30,39;CIEND95=-13,84;MATEID=64436_2;EVENT=64436;SU=16;PE=16;SR=0;ALG=PROD;AF=0.00106;NSAMP=31;MSQ=17.77;AC=31;AN=29246;NFAM=31
chr3	2917147	64435_1	N	[chr18:7098121[N	251.18	LOW	SVTYPE=BND;POS=2917147;STRANDS=--:4;IMPRECISE;CIPOS=-521,9;CIEND=-706,9;CIPOS95=-169,2;CIEND95=-236,1;MATEID=64435_2;EVENT=64435;SU=4;PE=4;SR=0;ALG=PROD;AF=0.0003419;NSAMP=10;MSQ=18.77;AC=10;AN=29246;NFAM=10
chr3	2919054	310598	N	<DEL>	632.14	PASS	SVTYPE=DEL;POS=2919054;SVLEN=-125;END=2919179;STRANDS=+-:18;CIPOS=-29,24;CIEND=-20,29;CIPOS95=0,0;CIEND95=0,0;SU=18;PE=0;SR=18;ALG=PROD;AF=0.0001026;NSAMP=3;MSQ=144.84;AC=3;AN=29246;NFAM=2
chr3	2920300	581953_1	N	N]chr3:6681122]	2577.26	LOW	SVTYPE=BND;POS=2920300;STRANDS=++:5;IMPRECISE;CIPOS=-10,574;CIEND=-10,608;CIPOS95=-1,177;CIEND95=-1,211;MATEID=581953_2;EVENT=581953;SU=5;PE=5;SR=0;ALG=PROD;AF=0.003693;NSAMP=108;MSQ=15.86;AC=108;AN=29246;NFAM=108
chr3	2920311	69504_1	N	[chr6:170730938[N	1.32951e+06	LOW	SVTYPE=BND;POS=2920311;STRANDS=--:22;IMPRECISE;CIPOS=-10,9;CIEND=-15,7;CIPOS95=0,0;CIEND95=-1,1;MATEID=69504_2;EVENT=69504;SU=22;PE=17;SR=5;ALG=PROD;AF=0.347;NSAMP=8615;MSQ=93.9;AC=10148;AN=29246;NFAM=8071
chr3	2920311	72586_1	N	[chrX:155416725[N	1.03881e+06	LOW	SVTYPE=BND;POS=2920311;STRANDS=--:130;CIPOS=-4,9;CIEND=-7,5;CIPOS95=0,0;CIEND95=0,0;MATEID=72586_2;EVENT=72586;SU=130;PE=90;SR=40;ALG=PROD;AF=0.247;NSAMP=7170;MSQ=89.55;AC=7225;AN=29246;NFAM=6762
chr3	2920319	64404_1	N	N]chr18:844244]	9392.4	LOW	SVTYPE=BND;POS=2920319;STRANDS=++:4;IMPRECISE;CIPOS=-10,510;CIEND=-9,655;CIPOS95=-1,168;CIEND95=0,230;MATEID=64404_2;EVENT=64404;SU=4;PE=4;SR=0;ALG=PROD;AF=0.005539;NSAMP=162;MSQ=26.81;AC=162;AN=29246;NFAM=160
chr3	2920322	581952_1	N	[chr3:6680971[N	15903.1	LOW	SVTYPE=BND;POS=2920322;STRANDS=--:6;IMPRECISE;CIPOS=-546,9;CIEND=-596,4;CIPOS95=-138,2;CIEND95=-212,0;MATEID=581952_2;EVENT=581952;SU=6;PE=6;SR=0;ALG=PROD;AF=0.01597;NSAMP=467;MSQ=24.02;AC=467;AN=29246;NFAM=465
chr3	2961011	310587_2	N	]chr3:2778024]N	234.95	LOW	SVTYPE=BND;POS=2778024;STRANDS=+-:4;IMPRECISE;CIPOS=-502,9;CIEND=-10,429;CIPOS95=-170,1;CIEND95=-2,128;MATEID=310587_1;EVENT=310587;SECONDARY;SU=4;PE=4;SR=0;ALG=PROD;AF=0.0002735;NSAMP=8;MSQ=28.26;RECLASSIFIED;AC=8;AN=29246;NFAM=8
chr3	2961174	505204_2	N	N[chr3:2778172[	81.44	LOW	SVTYPE=BND;POS=2778172;STRANDS=-+:4;IMPRECISE;CIPOS=-10,623;CIEND=-508,9;CIPOS95=-1,140;CIEND95=-107,2;MATEID=505204_1;EVENT=505204;SECONDARY;SU=4;PE=4;SR=0;ALG=PROD;AF=0.000171;NSAMP=5;MSQ=11.42;RECLASSIFIED;AC=5;AN=29246;NFAM=5
chr3	2961181	71662_1	N	N[chr9:131359283[	287585	LOW	SVTYPE=BND;POS=2961181;STRANDS=+-:2696;IMPRECISE;CIPOS=-8,167;CIEND=-20,1;CIPOS95=-5,5;CIEND95=0,0;MATEID=71662_2;EVENT=71662;SU=2696;PE=2696;SR=0;ALG=PROD;AF=0.137;NSAMP=4006;MSQ=49.83;RETAINED;AC=4006;AN=29246;NFAM=3914
chr3	2961231	310306_2	N	]chr3:1233648]N	478052	LOW	SVTYPE=BND;POS=1233648;STRANDS=+-:6;IMPRECISE;CIPOS=-472,8;CIEND=-10,463;CIPOS95=-156,0;CIEND95=-1,151;MATEID=310306_1;EVENT=310306;SECONDARY;SU=6;PE=6;SR=0;ALG=PROD;AF=0.1802;NSAMP=5269;MSQ=51.86;RECLASSIFIED;AC=5269;AN=29246;NFAM=4986
chr3	2969517	61272_1	N	[chr11:121414162[N	793	LOW	SVTYPE=BND;POS=2969517;STRANDS=--:67;CIPOS=-5,5;CIEND=-6,5;CIPOS95=0,0;CIEND95=0,0;MATEID=61272_2;EVENT=61272;SU=67;PE=0;SR=67;ALG=PROD;AF=0.0002393;NSAMP=7;MSQ=48.08;AC=7;AN=29246;NFAM=7
chr3	2969517	62610_1	N	[chr14:23238738[N	343.06	LOW	SVTYPE=BND;POS=2969517;STRANDS=--:36;CIPOS=-9,8;CIEND=-9,8;CIPOS95=0,0;CIEND95=0,0;MATEID=62610_2;EVENT=62610;SU=36;PE=0;SR=36;ALG=PROD;AF=0.0001026;NSAMP=3;MSQ=18.22;AC=3;AN=29246;NFAM=3
chr3	2971371	49434_2	N	N[chr2:146114117[	152.21	LOW	SVTYPE=BND;POS=2971371;STRANDS=-+:12;CIPOS=-29,28;CIEND=-29,28;CIPOS95=0,0;CIEND95=0,0;MATEID=49434_1;EVENT=49434;SECONDARY;SU=12;PE=0;SR=12;ALG=PROD;AF=0.0002393;NSAMP=7;MSQ=19.29;AC=7;AN=29246;NFAM=7
chr3	2972800	310600_1	N	N[chr3:2973862[	80771	PASS	SVTYPE=BND;POS=2972800;STRANDS=+-:3552;CIPOS=0,0;CIEND=0,0;CIPOS95=0,0;CIEND95=0,0;MATEID=310600_2;EVENT=310600;SU=3552;PE=2025;SR=1527;ALG=PROD;AF=0.004479;NSAMP=131;MSQ=499.51;RECLASSIFIED;AC=131;AN=29246;NFAM=124
chr3	2973862	310600_2	N	]chr3:2972800]N	80771	PASS	SVTYPE=BND;POS=2972800;STRANDS=+-:3552;CIPOS=0,0;CIEND=0,0;CIPOS95=0,0;CIEND95=0,0;MATEID=310600_1;EVENT=310600;SECONDARY;SU=3552;PE=2025;SR=1527;ALG=PROD;AF=0.004479;NSAMP=131;MSQ=499.51;RECLASSIFIED;AC=131;AN=29246;NFAM=124
chr3	2980337	310602_1	N	N[chr3:2980427[	1.09751e+06	PASS	SVTYPE=BND;POS=2980337;STRANDS=+-:37952;CIPOS=0,0;CIEND=0,0;CIPOS95=0,0;CIEND95=0,0;MATEID=310602_2;EVENT=310602;SU=37952;PE=294;SR=37658;ALG=PROD;AF=0.1178;NSAMP=3068;MSQ=276.2;RECLASSIFIED;AC=3445;AN=29246;NFAM=2934
chr3	2980427	310602_2	N	]chr3:2980337]N	1.09751e+06	PASS	SVTYPE=BND;POS=2980337;STRANDS=+-:37952;CIPOS=0,0;CIEND=0,0;CIPOS95=0,0;CIEND95=0,0;MATEID=310602_1;EVENT=310602;SECONDARY;SU=37952;PE=294;SR=37658;ALG=PROD;AF=0.1178;NSAMP=3068;MSQ=276.2;RECLASSIFIED;AC=3445;AN=29246;NFAM=2934
chr3	2981303	62542_1	N	N]chr13:107016743]	4.62	LOW	SVTYPE=BND;POS=2981303;STRANDS=++:4;IMPRECISE;CIPOS=-10,724;CIEND=-10,763;CIPOS95=-2,150;CIEND95=-2,169;MATEID=62542_2;EVENT=62542;SU=4;PE=4;SR=0;ALG=PROD;AF=3.419e-05;NSAMP=1;MSQ=4.6;AC=1;AN=29246;NFAM=1
chr3	2981481	9324_2	N	]chr1:17104264]N	68.45	LOW	SVTYPE=BND;POS=2981481;STRANDS=+-:7;IMPRECISE;CIPOS=-346,9;CIEND=-10,501;CIPOS95=-102,2;CIEND95=-1,185;MATEID=9324_1;EVENT=9324;SECONDARY;SU=7;PE=7;SR=0;ALG=PROD;AF=6.839e-05;NSAMP=2;MSQ=34.23;AC=2;AN=29246;NFAM=2
chr3	2982968	310603_1	N	N[chr3:2983086[	1863.44	LOW	SVTYPE=BND;POS=2982968;STRANDS=+-:26;CIPOS=-9,8;CIEND=-9,8;CIPOS95=0,0;CIEND95=0,0;MATEID=310603_2;EVENT=310603;SU=26;PE=0;SR=26;ALG=PROD;AF=0.0002052;NSAMP=6;MSQ=184.25;RECLASSIFIED;AC=6;AN=29246;NFAM=6
chr3	2983086	310603_2	N	]chr3:2982968]N	1863.44	LOW	SVTYPE=BND;POS=2982968;STRANDS=+-:26;CIPOS=-9,8;CIEND=-9,8;CIPOS95=0,0;CIEND95=0,0;MATEID=310603_1;EVENT=310603;SECONDARY;SU=26;PE=0;SR=26;ALG=PROD;AF=0.0002052;NSAMP=6;MSQ=184.25;RECLASSIFIED;AC=6;AN=29246;NFAM=6
chr3	2996950	310604	N	<DEL>	452.62	PASS	SVTYPE=DEL;POS=2996950;SVLEN=-8707;END=3005657;STRANDS=+-:18;CIPOS=-10,9;CIEND=-4,1;CIPOS95=0,0;CIEND95=0,0;SU=18;PE=9;SR=9;ALG=PROD;AF=3.419e-05;NSAMP=1;MSQ=452.62;AC=1;AN=29246;NFAM=1
chr3	3009856	310607	N	<DEL>	2016.63	PASS	SVTYPE=DEL;POS=3009856;SVLEN=-15444;END=3025300;STRANDS=+-:81;CIPOS=-30,29;CIEND=-24,22;CIPOS95=0,0;CIEND95=0,0;SU=81;PE=40;SR=41;ALG=PROD;AF=0.0001026;NSAMP=3;MSQ=494.41;AC=3;AN=29246;NFAM=3
chr3	3009867	310606	N	<DEL>	53202	PASS	SVTYPE=DEL;POS=3009867;SVLEN=-3862;END=3013729;STRANDS=+-:2224;CIPOS=0,0;CIEND=0,0;CIPOS95=0,0;CIEND95=0,0;SU=2224;PE=1099;SR=1125;ALG=PROD;AF=0.00318;NSAMP=91;MSQ=455.29;AC=93;AN=29246;NFAM=86
chr3	3029754	310608_1	N	N[chr3:3029937[	189.5	LOW	SVTYPE=BND;POS=3029754;STRANDS=+-:7;CIPOS=-10,9;CIEND=-6,5;CIPOS95=0,0;CIEND95=0,0;MATEID=310608_2;EVENT=310608;SU=7;PE=1;SR=6;ALG=PROD;AF=6.839e-05;NSAMP=2;MSQ=94.3;RECLASSIFIED;AC=2;AN=29246;NFAM=2
chr3	3029937	310608_2	N	]chr3:3029754]N	189.5	LOW	SVTYPE=BND;POS=3029754;STRANDS=+-:7;CIPOS=-6,5;CIEND=-10,9;CIPOS95=0,0;CIEND95=0,0;MATEID=310608_1;EVENT=310608;SECONDARY;SU=7;PE=1;SR=6;ALG=PROD;AF=6.839e-05;NSAMP=2;MSQ=94.3;RECLASSIFIED;AC=2;AN=29246;NFAM=2
chr3	3044307	310609	N	<DEL>	599.53	PASS	SVTYPE=DEL;POS=3044307;SVLEN=-2353;END=3046660;STRANDS=+-:18;CIPOS=-10,9;CIEND=-5,1;CIPOS95=0,0;CIEND95=0,0;SU=18;PE=11;SR=7;ALG=PROD;AF=3.419e-05;NSAMP=1;MSQ=599.53;AC=1;AN=29246;NFAM=1
chr3	3058578	310610	N	<DEL>	1687.37	PASS	SVTYPE=DEL;POS=3058578;SVLEN=-31271;END=3089849;STRANDS=+-:61;IMPRECISE;CIPOS=-28,203;CIEND=-226,24;CIPOS95=-20,20;CIEND95=-19,19;SU=61;PE=61;SR=0;ALG=PROD;AF=3.419e-05;NSAMP=1;MSQ=497.52;AC=1;AN=29246;NFAM=1
chr3	3063914	310611_1	N	N[chr3:3065157[	8278.41	PASS	SVTYPE=BND;POS=3063914;STRANDS=+-:378;CIPOS=-2,2;CIEND=-3,1;CIPOS95=0,0;CIEND95=0,0;MATEID=310611_2;EVENT=310611;SU=378;PE=222;SR=156;ALG=PROD;AF=0.0004445;NSAMP=13;MSQ=499.38;RECLASSIFIED;AC=13;AN=29246;NFAM=13
chr3	3065157	310611_2	N	]chr3:3063914]N	8278.41	PASS	SVTYPE=BND;POS=3063914;STRANDS=+-:378;CIPOS=-3,1;CIEND=-2,2;CIPOS95=0,0;CIEND95=0,0;MATEID=310611_1;EVENT=310611;SECONDARY;SU=378;PE=222;SR=156;ALG=PROD;AF=0.0004445;NSAMP=13;MSQ=499.38;RECLASSIFIED;AC=13;AN=29246;NFAM=13
chr3	3066083	72318_1	N	N]chrX:100210485]	185.35	LOW	SVTYPE=BND;POS=3066083;STRANDS=++:18;CIPOS=-6,7;CIEND=-4,7;CIPOS95=0,0;CIEND95=0,0;MATEID=72318_2;EVENT=72318;SU=18;PE=14;SR=4;ALG=PROD;AF=3.419e-05;NSAMP=1;MSQ=185.35;AC=1;AN=29246;NFAM=1
chr3	3069660	9326_2	N	N[chr1:26512307[	505.78	LOW	SVTYPE=BND;POS=3069660;STRANDS=-+:4;CIPOS=-9,8;CIEND=-9,8;CIPOS95=0,0;CIEND95=0,0;MATEID=9326_1;EVENT=9326;SECONDARY;SU=4;PE=0;SR=4;ALG=PROD;AF=0.0005813;NSAMP=17;MSQ=24.77;AC=17;AN=29246;NFAM=17
chr3	3079065	310612	N	<DEL>	665.47	PASS	SVTYPE=DEL;POS=3079065;SVLEN=-9234;END=3088299;STRANDS=+-:27;CIPOS=-10,9;CIEND=-3,1;CIPOS95=0,0;CIEND95=0,0;SU=27;PE=15;SR=12;ALG=PROD;AF=3.419e-05;NSAMP=1;MSQ=665.47;AC=1;AN=29246;NFAM=1
chr3	3098965	310615	N	<DEL>	725.4	PASS	SVTYPE=DEL;POS=3098965;SVLEN=-1983;END=3100948;STRANDS=+-:32;CIPOS=-2,1;CIEND=-9,9;CIPOS95=0,0;CIEND95=0,0;SU=32;PE=17;SR=15;ALG=PROD;AF=3.419e-05;NSAMP=1;MSQ=725.4;AC=1;AN=29246;NFAM=1
chr3	3099659	65589_1	N	[chr20:33961300[N	122.85	LOW	SVTYPE=BND;POS=3099659;STRANDS=--:9;CIPOS=-29,28;CIEND=-29,28;CIPOS95=0,0;CIEND95=0,0;MATEID=65589_2;EVENT=65589;SU=9;PE=0;SR=9;ALG=PROD;AF=0.000171;NSAMP=5;MSQ=14.19;AC=5;AN=29246;NFAM=5
chr3	3104011	310616	N	<DEL>	128.74	PASS	SVTYPE=DEL;POS=3104011;SVLEN=-6018;END=3110029;STRANDS=+-:9;CIPOS=-7,6;CIEND=-10,9;CIPOS95=0,0;CIEND95=0,0;SU=9;PE=4;SR=5;ALG=PROD;AF=3.419e-05;NSAMP=1;MSQ=128.74;AC=1;AN=29246;NFAM=1
chr3	3110247	310617_1	N	N[chr3:3110354[	1075.9	PASS	SVTYPE=BND;POS=3110247;STRANDS=+-:39;CIPOS=-7,7;CIEND=-28,29;CIPOS95=0,0;CIEND95=0,0;MATEID=310617_2;EVENT=310617;SU=39;PE=0;SR=39;ALG=PROD;AF=0.0001368;NSAMP=4;MSQ=268.97;RECLASSIFIED;AC=4;AN=29246;NFAM=4
chr3	3110354	310617_2	N	]chr3:3110247]N	1075.9	PASS	SVTYPE=BND;POS=3110247;STRANDS=+-:39;CIPOS=-28,29;CIEND=-7,7;CIPOS95=0,0;CIEND95=0,0;MATEID=310617_1;EVENT=310617;SECONDARY;SU=39;PE=0;SR=39;ALG=PROD;AF=0.0001368;NSAMP=4;MSQ=268.97;RECLASSIFIED;AC=4;AN=29246;NFAM=4
chr3	3115508	310618_1	N	N[chr3:3115585[	93985.4	PASS	SVTYPE=BND;POS=3115508;STRANDS=+-:3643;CIPOS=0,0;CIEND=0,0;CIPOS95=0,0;CIEND95=0,0;MATEID=310618_2;EVENT=310618;SU=3643;PE=27;SR=3616;ALG=PROD;AF=0.01142;NSAMP=334;MSQ=243.49;RECLASSIFIED;AC=334;AN=29246;NFAM=323
chr3	3115585	310618_2	N	]chr3:3115508]N	93985.4	PASS	SVTYPE=BND;POS=3115508;STRANDS=+-:3643;CIPOS=0,0;CIEND=0,0;CIPOS95=0,0;CIEND95=0,0;MATEID=310618_1;EVENT=310618;SECONDARY;SU=3643;PE=27;SR=3616;ALG=PROD;AF=0.01142;NSAMP=334;MSQ=243.49;RECLASSIFIED;AC=334;AN=29246;NFAM=323
chr3	3116214	72005_1	N	[chrX:30539932[N	12746.7	LOW	SVTYPE=BND;POS=3116214;STRANDS=--:63;IMPRECISE;CIPOS=0,9;CIEND=-9,7;CIPOS95=0,0;CIEND95=-1,1;MATEID=72005_2;EVENT=72005;SU=63;PE=47;SR=16;ALG=PROD;AF=0.01043;NSAMP=296;MSQ=24.44;AC=305;AN=29246;NFAM=294
chr3	3116222	65259_1	N	]chr20:8277015]N	19041.7	LOW	SVTYPE=BND;POS=3116222;STRANDS=-+:895;CIPOS=-4,1;CIEND=-3,2;CIPOS95=0,0;CIEND95=0,0;MATEID=65259_2;EVENT=65259;SU=895;PE=597;SR=298;ALG=PROD;AF=0.009198;NSAMP=268;MSQ=40.33;AC=269;AN=29246;NFAM=267
chr3	3116224	69793_1	N	[chr7:47612313[N	14862	LOW	SVTYPE=BND;POS=3116224;STRANDS=--:35;CIPOS=-9,8;CIEND=-9,8;CIPOS95=0,0;CIEND95=0,0;MATEID=69793_2;EVENT=69793;SU=35;PE=2;SR=33;ALG=PROD;AF=0.01022;NSAMP=299;MSQ=26.38;AC=299;AN=29246;NFAM=289
chr3	3116224	72585_1	N	]chrX:155396817]N	6462.01	LOW	SVTYPE=BND;POS=3116224;STRANDS=-+:27;IMPRECISE;CIPOS=-288,11;CIEND=-15,403;CIPOS95=-20,11;CIEND95=-15,76;MATEID=72585_2;EVENT=72585;SU=27;PE=27;SR=0;ALG=PROD;AF=0.006155;NSAMP=180;MSQ=20.95;AC=180;AN=29246;NFAM=178
chr3	3116224	9327_2	N	N[chr1:7284127[	187471	LOW	SVTYPE=BND;POS=3116224;STRANDS=-+:19;IMPRECISE;CIPOS=-30,274;CIEND=-516,14;CIPOS95=-30,32;CIEND95=-104,14;MATEID=9327_1;EVENT=9327;SECONDARY;SU=19;PE=19;SR=0;ALG=PROD;AF=0.06654;NSAMP=1946;MSQ=56.02;AC=1946;AN=29246;NFAM=1879
chr3	3116225	65258_1	N	N[chr20:8276917[	10022.6	LOW	SVTYPE=BND;POS=3116225;STRANDS=+-:1707;CIPOS=0,0;CIEND=-2,0;CIPOS95=0,0;CIEND95=0,0;MATEID=65258_2;EVENT=65258;SU=1707;PE=881;SR=826;ALG=PROD;AF=0.006052;NSAMP=177;MSQ=36.59;AC=177;AN=29246;NFAM=175
chr3	3116225	72006_1	N	N]chrX:30540045]	26542.9	LOW	SVTYPE=BND;POS=3116225;STRANDS=++:757;CIPOS=-2,2;CIEND=-1,2;CIPOS95=0,0;CIEND95=0,0;MATEID=72006_2;EVENT=72006;SU=757;PE=424;SR=333;ALG=PROD;AF=0.00824;NSAMP=238;MSQ=59.48;AC=241;AN=29246;NFAM=228
chr3	3116225	72584_1	N	N[chrX:155396697[	1693.63	LOW	SVTYPE=BND;POS=3116225;STRANDS=+-:152;CIPOS=-10,8;CIEND=-4,4;CIPOS95=0,0;CIEND95=0,0;MATEID=72584_2;EVENT=72584;SU=152;PE=110;SR=42;ALG=PROD;AF=0.002017;NSAMP=59;MSQ=23.58;AC=59;AN=29246;NFAM=59
chr3	3116976	310619_1	N	N[chr3:3117035[	7.01498e+06	PASS	SVTYPE=BND;POS=3116976;STRANDS=+-:205686;CIPOS=0,0;CIEND=0,0;CIPOS95=0,0;CIEND95=0,0;MATEID=310619_2;EVENT=310619;SU=205686;PE=869;SR=204817;AF=0.5065;NSAMP=10442;MSQ=383.54;RECLASSIFIED;AC=14800;AN=29220;NFAM=9650
chr3	3116976	49435_2	N	N[chr2:156225180[	1.33856e+06	LOW	SVTYPE=BND;POS=3116976;STRANDS=-+:25;CIPOS=-9,8;CIEND=-9,8;CIPOS95=0,0;CIEND95=0,0;MATEID=49435_1;EVENT=49435;SECONDARY;SU=25;PE=0;SR=25;ALG=PROD;AF=0.2621;NSAMP=7664;MSQ=99.79;AC=7664;AN=29246;NFAM=7154
chr3	3117035	310619_2	N	]chr3:3116976]N	7.01498e+06	PASS	SVTYPE=BND;POS=3116976;STRANDS=+-:205686;CIPOS=0,0;CIEND=0,0;CIPOS95=0,0;CIEND95=0,0;MATEID=310619_1;EVENT=310619;SECONDARY;SU=205686;PE=869;SR=204817;AF=0.5065;NSAMP=10442;MSQ=383.54;RECLASSIFIED;AC=14800;AN=29220;NFAM=9650
chr3	3120491	310620	N	<DEL>	921.26	PASS	SVTYPE=DEL;POS=3120491;SVLEN=-86;END=3120577;STRANDS=+-:26;CIPOS=-25,24;CIEND=-21,24;CIPOS95=0,0;CIEND95=0,0;SU=26;PE=0;SR=26;ALG=PROD;AF=6.839e-05;NSAMP=2;MSQ=274.27;AC=2;AN=29246;NFAM=2
chr3	3123293	69316_1	N	]chr6:133294065]N	2389.97	LOW	SVTYPE=BND;POS=3123293;STRANDS=-+:4;CIPOS=-9,8;CIEND=-9,8;CIPOS95=0,0;CIEND95=0,0;MATEID=69316_2;EVENT=69316;SU=4;PE=0;SR=4;ALG=PROD;AF=0.002667;NSAMP=78;MSQ=18.43;AC=78;AN=29246;NFAM=77
chr3	3128559	581954_1	N	[chr3:3135475[N	5274.49	LOW	SVTYPE=BND;POS=3128559;STRANDS=--:262;CIPOS=-7,2;CIEND=-9,6;CIPOS95=0,0;CIEND95=0,0;MATEID=581954_2;EVENT=581954;SU=262;PE=147;SR=115;ALG=PROD;AF=0.000171;NSAMP=5;MSQ=118.99;AC=5;AN=29246;NFAM=5
chr3	3130864	310621_1	N	N[chr3:3130978[	15.02	LOW	SVTYPE=BND;POS=3130864;STRANDS=+-:4;CIPOS=-9,8;CIEND=-9,8;CIPOS95=0,0;CIEND95=0,0;MATEID=310621_2;EVENT=310621;SU=4;PE=0;SR=4;ALG=PROD;AF=3.419e-05;NSAMP=1;MSQ=14.98;RECLASSIFIED;AC=1;AN=29246;NFAM=1
chr3	3130978	310621_2	N	]chr3:3130864]N	15.02	LOW	SVTYPE=BND;POS=3130864;STRANDS=+-:4;CIPOS=-9,8;CIEND=-9,8;CIPOS95=0,0;CIEND95=0,0;MATEID=310621_1;EVENT=310621;SECONDARY;SU=4;PE=0;SR=4;ALG=PROD;AF=3.419e-05;NSAMP=1;MSQ=14.98;RECLASSIFIED;AC=1;AN=29246;NFAM=1
chr3	3131462	310622_1	N	N[chr3:3135474[	6563.17	LOW	SVTYPE=BND;POS=3131462;STRANDS=+-:109;IMPRECISE;CIPOS=-7,238;CIEND=-294,5;CIPOS95=-7,15;CIEND95=-12,5;MATEID=310622_2;EVENT=310622;SU=109;PE=109;SR=0;ALG=PROD;AF=0.000171;NSAMP=5;MSQ=159.86;RECLASSIFIED;AC=5;AN=29246;NFAM=5
chr3	3135474	310622_2	N	]chr3:3131462]N	6563.17	LOW	SVTYPE=BND;POS=3131462;STRANDS=+-:109;IMPRECISE;CIPOS=-294,5;CIEND=-7,238;CIPOS95=-12,5;CIEND95=-7,15;MATEID=310622_1;EVENT=310622;SECONDARY;SU=109;PE=109;SR=0;ALG=PROD;AF=0.000171;NSAMP=5;MSQ=159.86;RECLASSIFIED;AC=5;AN=29246;NFAM=5
chr3	3135475	581954_2	N	[chr3:3128559[N	5274.49	LOW	SVTYPE=BND;POS=3135475;STRANDS=--:262;CIPOS=-9,6;CIEND=-7,2;CIPOS95=0,0;CIEND95=0,0;MATEID=581954_1;EVENT=581954;SECONDARY;SU=262;PE=147;SR=115;ALG=PROD;AF=0.000171;NSAMP=5;MSQ=118.99;AC=5;AN=29246;NFAM=5
chr3	3149804	505209	N	<DUP>	101.75	PASS	SVTYPE=DUP;POS=3149804;SVLEN=185;END=3149989;STRANDS=-+:5;CIPOS=-10,9;CIEND=-10,9;CIPOS95=0,0;CIEND95=0,0;SU=5;PE=0;SR=5;ALG=PROD;AF=3.42e-05;NSAMP=1;MSQ=69.93;AC=1;AN=29236;NFAM=1
chr3	3184006	63358_1	N	N]chr15:99744434]	1361.8	LOW	SVTYPE=BND;POS=3184006;STRANDS=++:14;CIPOS=-30,29;CIEND=-30,29;CIPOS95=0,0;CIEND95=0,0;MATEID=63358_2;EVENT=63358;SU=14;PE=0;SR=14;ALG=PROD;AF=0.001539;NSAMP=45;MSQ=16.8;AC=45;AN=29246;NFAM=45
chr3	3190777	9328_2	N	N[chr1:164504648[	39121.6	LOW	SVTYPE=BND;POS=3190777;STRANDS=-+:4781;IMPRECISE;CIPOS=-3,40;CIEND=-146,2;CIPOS95=0,0;CIEND95=-4,2;MATEID=9328_1;EVENT=9328;SECONDARY;SU=4781;PE=4781;SR=0;AF=0.02571;NSAMP=752;MSQ=33.57;AC=752;AN=29246;NFAM=741
chr3	3194635	310626	N	<DEL>	587.31	PASS	SVTYPE=DEL;POS=3194635;SVLEN=-33808;END=3228443;STRANDS=+-:29;CIPOS=-2,1;CIEND=-10,9;CIPOS95=0,0;CIEND95=0,0;SU=29;PE=16;SR=13;ALG=PROD;AF=3.419e-05;NSAMP=1;MSQ=587.31;AC=1;AN=29246;NFAM=1
chr3	3199803	310627	N	<DEL>	317.81	PASS	SVTYPE=DEL;POS=3199803;SVLEN=-81;END=3199884;STRANDS=+-:7;CIPOS=-6,4;CIEND=-5,4;CIPOS95=0,0;CIEND95=0,0;SU=7;PE=0;SR=7;ALG=PROD;AF=3.419e-05;NSAMP=1;MSQ=317.8;AC=1;AN=29246;NFAM=1
chr3	3203727	310628	N	<DEL>	469.96	PASS	SVTYPE=DEL;POS=3203727;SVLEN=-4895;END=3208622;STRANDS=+-:35;CIPOS=-26,20;CIEND=-30,28;CIPOS95=0,0;CIEND95=0,0;SU=35;PE=22;SR=13;ALG=PROD;AF=6.839e-05;NSAMP=2;MSQ=234.98;AC=2;AN=29246;NFAM=2
chr3	3208079	310630	N	<DEL>	233.51	PASS	SVTYPE=DEL;POS=3208079;SVLEN=-10051;END=3218130;STRANDS=+-:12;CIPOS=-10,9;CIEND=-10,9;CIPOS95=0,0;CIEND95=0,0;SU=12;PE=6;SR=6;ALG=PROD;AF=3.419e-05;NSAMP=1;MSQ=233.51;AC=1;AN=29246;NFAM=1
chr3	3217879	310631_1	N	N[chr3:3218309[	2882.81	LOW	SVTYPE=BND;POS=3217879;STRANDS=+-:84;CIPOS=-5,4;CIEND=-9,8;CIPOS95=0,0;CIEND95=0,0;MATEID=310631_2;EVENT=310631;SU=84;PE=30;SR=54;ALG=PROD;AF=0.0003419;NSAMP=10;MSQ=175.79;RECLASSIFIED;AC=10;AN=29246;NFAM=10
chr3	3218309	310631_2	N	]chr3:3217879]N	2882.81	LOW	SVTYPE=BND;POS=3217879;STRANDS=+-:84;CIPOS=-9,8;CIEND=-5,4;CIPOS95=0,0;CIEND95=0,0;MATEID=310631_1;EVENT=310631;SECONDARY;SU=84;PE=30;SR=54;ALG=PROD;AF=0.0003419;NSAMP=10;MSQ=175.79;RECLASSIFIED;AC=10;AN=29246;NFAM=10
chr3	3224599	505210_1	N	]chr3:131203828]N	8146.49	LOW	SVTYPE=BND;POS=3224599;STRANDS=-+:16;IMPRECISE;CIPOS=-10,9;CIEND=-10,10;CIPOS95=0,0;CIEND95=-1,1;MATEID=505210_2;EVENT=505210;SU=16;PE=11;SR=5;ALG=PROD;AF=0.01419;NSAMP=411;MSQ=10.98;RECLASSIFIED;AC=415;AN=29246;NFAM=409
chr3	3224600	60410_1	N	]chr10:92896182]N	64438.3	LOW	SVTYPE=BND;POS=3224600;STRANDS=-+:92;CIPOS=-10,9;CIEND=-6,9;CIPOS95=0,0;CIEND95=0,0;MATEID=60410_2;EVENT=60410;SU=92;PE=86;SR=6;ALG=PROD;AF=0.0491;NSAMP=1345;MSQ=31.13;AC=1436;AN=29246;NFAM=1313
chr3	3224600	61684_1	N	[chr12:51400725[N	24026.9	LOW	SVTYPE=BND;POS=3224600;STRANDS=--:35;CIPOS=-10,9;CIEND=-10,6;CIPOS95=0,0;CIEND95=0,0;MATEID=61684_2;EVENT=61684;SU=35;PE=27;SR=8;ALG=PROD;AF=0.02445;NSAMP=711;MSQ=21.92;AC=715;AN=29246;NFAM=703
chr3	3227120	61386_1	N	[chr12:8350832[N	2044.18	LOW	SVTYPE=BND;POS=3227120;STRANDS=--:53;IMPRECISE;CIPOS=-469,164;CIEND=-759,51;CIPOS95=-117,117;CIEND95=-202,51;MATEID=61386_2;EVENT=61386;SU=53;PE=53;SR=0;ALG=SUM;AF=0.002393;NSAMP=70;MSQ=17.2;AC=70;AN=29246;NFAM=70
chr3	3234029	310633_1	N	N[chr3:87687810[	26639.7	LOW	SVTYPE=BND;POS=3234029;STRANDS=+-:30;CIPOS=-11,29;CIEND=-25,8;CIPOS95=0,0;CIEND95=0,0;MATEID=310633_2;EVENT=310633;SU=30;PE=25;SR=5;ALG=PROD;AF=0.02277;NSAMP=660;MSQ=26.96;RECLASSIFIED;AC=666;AN=29246;NFAM=647
chr3	3234038	310632_1	N	N[chr3:71396959[	648035	LOW	SVTYPE=BND;POS=3234038;STRANDS=+-:17;IMPRECISE;CIPOS=-30,444;CIEND=-517,41;CIPOS95=-30,97;CIEND95=-112,41;MATEID=310632_2;EVENT=310632;SU=17;PE=17;SR=0;ALG=PROD;AF=0.2351;NSAMP=5953;MSQ=64.31;RECLASSIFIED;AC=6875;AN=29246;NFAM=5613
chr3	3234039	581956_1	N	N]chr3:41856639]	196940	LOW	SVTYPE=BND;POS=3234039;STRANDS=++:80;IMPRECISE;CIPOS=-9,9;CIEND=-6,2;CIPOS95=-1,1;CIEND95=0,0;MATEID=581956_2;EVENT=581956;SU=80;PE=33;SR=47;ALG=PROD;AF=0.09253;NSAMP=2694;MSQ=44.35;AC=2706;AN=29246;NFAM=2586
chr3	3234039	66019_1	N	N[chr22:16523128[	54395.1	LOW	SVTYPE=BND;POS=3234039;STRANDS=-+:36,+-:1833;IMPRECISE;CIPOS=-234,574;CIEND=-762,125;CIPOS95=-21,21;CIEND95=-49,49;MATEID=66019_2;EVENT=66019;SU=1869;PE=1313;SR=556;ALG=SUM;AF=0.02978;NSAMP=871;MSQ=38.38;RETAINED;AC=871;AN=29246;NFAM=851
chr3	3234039	66865_1	N	N[chr4:111574814[	9158.57	LOW	SVTYPE=BND;POS=3234039;STRANDS=+-:77;IMPRECISE;CIPOS=-10,29;CIEND=-30,9;CIPOS95=0,0;CIEND95=-1,1;MATEID=66865_2;EVENT=66865;SU=77;PE=73;SR=4;ALG=PROD;AF=0.008617;NSAMP=252;MSQ=24.06;AC=252;AN=29246;NFAM=250
chr3	3234040	61742_1	N	N[chr12:60908464[	11510.4	LOW	SVTYPE=BND;POS=3234040;STRANDS=--:9,+-:91;IMPRECISE;CIPOS=-11,76;CIEND=-467,12;CIPOS95=-11,14;CIEND95=-38,12;MATEID=61742_2;EVENT=61742;SU=100;PE=100;SR=0;ALG=PROD;AF=0.01163;NSAMP=339;MSQ=29.33;RETAINED;AC=340;AN=29246;NFAM=332
chr3	3234066	505212_1	N	]chr3:87687899]N	9103.11	LOW	SVTYPE=BND;POS=3234066;STRANDS=-+:10;IMPRECISE;CIPOS=-30,29;CIEND=-30,29;CIPOS95=-1,1;CIEND95=-1,1;MATEID=505212_2;EVENT=505212;SU=10;PE=8;SR=2;ALG=PROD;AF=0.01727;NSAMP=491;MSQ=11.12;RECLASSIFIED;AC=505;AN=29246;NFAM=485
chr3	3234067	505211_1	N	]chr3:71397123]N	12875.8	LOW	SVTYPE=BND;POS=3234067;STRANDS=-+:11;IMPRECISE;CIPOS=-331,29;CIEND=-28,442;CIPOS95=-49,29;CIEND95=-28,129;MATEID=505211_2;EVENT=505211;SU=11;PE=11;SR=0;ALG=PROD;AF=0.01905;NSAMP=556;MSQ=13.5;RECLASSIFIED;AC=557;AN=29246;NFAM=542
chr3	3234072	66864_1	N	]chr4:111574925]N	27641.6	LOW	SVTYPE=BND;POS=3234072;STRANDS=-+:1563;CIPOS=0,0;CIEND=0,4;CIPOS95=0,0;CIEND95=0,0;MATEID=66864_2;EVENT=66864;SU=1563;PE=1025;SR=538;ALG=PROD;AF=0.01932;NSAMP=565;MSQ=30.22;AC=565;AN=29246;NFAM=557
chr3	3234082	61741_1	N	[chr12:60908599[N	289148	LOW	SVTYPE=BND;POS=3234082;STRANDS=--:18,-+:25;IMPRECISE;CIPOS=-554,102;CIEND=-49,787;CIPOS95=-73,73;CIEND95=-49,202;MATEID=61741_2;EVENT=61741;SU=43;PE=22;SR=21;ALG=SUM;AF=0.1182;NSAMP=3326;MSQ=49.02;AC=3457;AN=29246;NFAM=3163
chr3	3234082	66023_1	N	]chr22:16523204]N	233056	LOW	SVTYPE=BND;POS=3234082;STRANDS=-+:4;IMPRECISE;CIPOS=-30,29;CIEND=-30,29;CIPOS95=-3,3;CIEND95=-3,3;MATEID=66023_2;EVENT=66023;SU=4;PE=3;SR=1;ALG=PROD;AF=0.09321;NSAMP=2713;MSQ=49.36;RETAINED;AC=2726;AN=29246;NFAM=2602
chr3	3238959	310635	N	<DEL>	587.31	PASS	SVTYPE=DEL;POS=3238959;SVLEN=-8321;END=3247280;STRANDS=+-:14;CIPOS=-3,1;CIEND=-10,9;CIPOS95=0,0;CIEND95=0,0;SU=14;PE=0;SR=14;ALG=PROD;AF=3.419e-05;NSAMP=1;MSQ=587.31;AC=1;AN=29246;NFAM=1
chr3	3242351	310636	N	<DEL>	179.72	PASS	SVTYPE=DEL;POS=3242351;SVLEN=-7725;END=3250076;STRANDS=+-:7;IMPRECISE;CIPOS=-10,9;CIEND=-10,9;CIPOS95=-1,1;CIEND95=-1,0;SU=7;PE=5;SR=2;ALG=PROD;AF=3.419e-05;NSAMP=1;MSQ=179.72;AC=1;AN=29246;NFAM=1
chr3	3248025	310637_1	N	N[chr3:3248112[	51030.4	LOW	SVTYPE=BND;POS=3248025;STRANDS=+-:1684;CIPOS=0,0;CIEND=0,0;CIPOS95=0,0;CIEND95=0,0;MATEID=310637_2;EVENT=310637;SU=1684;PE=13;SR=1671;ALG=PROD;AF=0.006257;NSAMP=181;MSQ=238.48;RECLASSIFIED;AC=183;AN=29246;NFAM=174
chr3	3248112	310637_2	N	]chr3:3248025]N	51030.4	LOW	SVTYPE=BND;POS=3248025;STRANDS=+-:1684;CIPOS=0,0;CIEND=0,0;CIPOS95=0,0;CIEND95=0,0;MATEID=310637_1;EVENT=310637;SECONDARY;SU=1684;PE=13;SR=1671;ALG=PROD;AF=0.006257;NSAMP=181;MSQ=238.48;RECLASSIFIED;AC=183;AN=29246;NFAM=174
chr3	3258245	310638_1	N	N[chr3:3258722[	484.54	LOW	SVTYPE=BND;POS=3258245;STRANDS=+-:11;CIPOS=-5,4;CIEND=-5,3;CIPOS95=0,0;CIEND95=0,0;MATEID=310638_2;EVENT=310638;SU=11;PE=4;SR=7;ALG=PROD;AF=0.0002052;NSAMP=6;MSQ=78.74;RECLASSIFIED;AC=6;AN=29246;NFAM=6
chr3	3258722	310638_2	N	]chr3:3258245]N	484.54	LOW	SVTYPE=BND;POS=3258245;STRANDS=+-:11;CIPOS=-5,3;CIEND=-5,4;CIPOS95=0,0;CIEND95=0,0;MATEID=310638_1;EVENT=310638;SECONDARY;SU=11;PE=4;SR=7;ALG=PROD;AF=0.0002052;NSAMP=6;MSQ=78.74;RECLASSIFIED;AC=6;AN=29246;NFAM=6
chr3	3263783	581957_1	N	N]chr3:3264837]	9.36	LOW	SVTYPE=BND;POS=3263783;STRANDS=++:4;IMPRECISE;CIPOS=-10,411;CIEND=-10,293;CIPOS95=-2,123;CIEND95=-2,104;MATEID=581957_2;EVENT=581957;SU=4;PE=4;SR=0;ALG=PROD;AF=3.419e-05;NSAMP=1;MSQ=9.36;AC=1;AN=29246;NFAM=1
chr3	3264837	581957_2	N	N]chr3:3263783]	9.36	LOW	SVTYPE=BND;POS=3264837;STRANDS=++:4;IMPRECISE;CIPOS=-10,293;CIEND=-10,411;CIPOS95=-2,104;CIEND95=-2,123;MATEID=581957_1;EVENT=581957;SECONDARY;SU=4;PE=4;SR=0;ALG=PROD;AF=3.419e-05;NSAMP=1;MSQ=9.36;AC=1;AN=29246;NFAM=1
chr3	3266201	310639_1	N	N[chr3:3266487[	115.89	LOW	SVTYPE=BND;POS=3266201;STRANDS=+-:6;CIPOS=-8,6;CIEND=-10,9;CIPOS95=0,0;CIEND95=0,0;MATEID=310639_2;EVENT=310639;SU=6;PE=1;SR=5;ALG=PROD;AF=6.839e-05;NSAMP=2;MSQ=56.88;RECLASSIFIED;AC=2;AN=29246;NFAM=2
chr3	3266487	310639_2	N	]chr3:3266201]N	115.89	LOW	SVTYPE=BND;POS=3266201;STRANDS=+-:6;CIPOS=-10,9;CIEND=-8,6;CIPOS95=0,0;CIEND95=0,0;MATEID=310639_1;EVENT=310639;SECONDARY;SU=6;PE=1;SR=5;ALG=PROD;AF=6.839e-05;NSAMP=2;MSQ=56.88;RECLASSIFIED;AC=2;AN=29246;NFAM=2
chr3	3272679	310640_1	N	N[chr3:3273463[	268.46	LOW	SVTYPE=BND;POS=3272679;STRANDS=+-:11;CIPOS=-6,7;CIEND=-10,9;CIPOS95=0,0;CIEND95=0,0;MATEID=310640_2;EVENT=310640;SU=11;PE=7;SR=4;ALG=PROD;AF=0.0001368;NSAMP=4;MSQ=9.53;RECLASSIFIED;AC=4;AN=29246;NFAM=4
chr3	3273463	310640_2	N	]chr3:3272679]N	268.46	LOW	SVTYPE=BND;POS=3272679;STRANDS=+-:11;CIPOS=-10,9;CIEND=-6,7;CIPOS95=0,0;CIEND95=0,0;MATEID=310640_1;EVENT=310640;SECONDARY;SU=11;PE=7;SR=4;ALG=PROD;AF=0.0001368;NSAMP=4;MSQ=9.53;RECLASSIFIED;AC=4;AN=29246;NFAM=4
chr3	3281768	310641_1	N	N[chr3:3282078[	384.52	LOW	SVTYPE=BND;POS=3281768;STRANDS=+-:4;IMPRECISE;CIPOS=-10,9;CIEND=-10,9;CIPOS95=-3,2;CIEND95=-3,1;MATEID=310641_2;EVENT=310641;SU=4;PE=3;SR=1;ALG=PROD;AF=0.0001368;NSAMP=4;MSQ=93.23;RECLASSIFIED;AC=4;AN=29246;NFAM=4
chr3	3282078	310641_2	N	]chr3:3281768]N	384.52	LOW	SVTYPE=BND;POS=3281768;STRANDS=+-:4;IMPRECISE;CIPOS=-10,9;CIEND=-10,9;CIPOS95=-3,1;CIEND95=-3,2;MATEID=310641_1;EVENT=310641;SECONDARY;SU=4;PE=3;SR=1;ALG=PROD;AF=0.0001368;NSAMP=4;MSQ=93.23;RECLASSIFIED;AC=4;AN=29246;NFAM=4
chr3	3284708	310642_1	N	N[chr3:3284915[	390.38	LOW	SVTYPE=BND;POS=3284708;STRANDS=+-:6;CIPOS=-6,5;CIEND=-6,5;CIPOS95=0,0;CIEND95=0,0;MATEID=310642_2;EVENT=310642;SU=6;PE=0;SR=6;ALG=PROD;AF=0.0002052;NSAMP=6;MSQ=62.52;RECLASSIFIED;AC=6;AN=29246;NFAM=6
chr3	3284856	49436_2	N	[chr2:124707109[N	205.22	LOW	SVTYPE=BND;POS=3284856;STRANDS=--:5;IMPRECISE;CIPOS=-444,7;CIEND=-319,9;CIPOS95=-148,0;CIEND95=-70,2;MATEID=49436_1;EVENT=49436;SECONDARY;SU=5;PE=5;SR=0;ALG=PROD;AF=0.0002735;NSAMP=8;MSQ=25.36;AC=8;AN=29246;NFAM=8
chr3	3284915	310642_2	N	]chr3:3284708]N	390.38	LOW	SVTYPE=BND;POS=3284708;STRANDS=+-:6;CIPOS=-6,5;CIEND=-6,5;CIPOS95=0,0;CIEND95=0,0;MATEID=310642_1;EVENT=310642;SECONDARY;SU=6;PE=0;SR=6;ALG=PROD;AF=0.0002052;NSAMP=6;MSQ=62.52;RECLASSIFIED;AC=6;AN=29246;NFAM=6
chr3	3294069	310643_1	N	N[chr3:3294174[	461739	PASS	SVTYPE=BND;POS=3294069;STRANDS=+-:16673;CIPOS=0,0;CIEND=0,0;CIPOS95=0,0;CIEND95=0,0;MATEID=310643_2;EVENT=310643;SU=16673;PE=117;SR=16556;ALG=PROD;AF=0.03771;NSAMP=1083;MSQ=273.33;RECLASSIFIED;AC=1103;AN=29246;NFAM=1011
chr3	3294174	310643_2	N	]chr3:3294069]N	461739	PASS	SVTYPE=BND;POS=3294069;STRANDS=+-:16673;CIPOS=0,0;CIEND=0,0;CIPOS95=0,0;CIEND95=0,0;MATEID=310643_1;EVENT=310643;SECONDARY;SU=16673;PE=117;SR=16556;ALG=PROD;AF=0.03771;NSAMP=1083;MSQ=273.33;RECLASSIFIED;AC=1103;AN=29246;NFAM=1011
chr3	3320834	310647	N	<DEL>	710.56	PASS	SVTYPE=DEL;POS=3320834;SVLEN=-2678;END=3323512;STRANDS=+-:28;CIPOS=-2,1;CIEND=-2,0;CIPOS95=0,0;CIEND95=0,0;SU=28;PE=15;SR=13;ALG=PROD;AF=3.419e-05;NSAMP=1;MSQ=710.56;AC=1;AN=29246;NFAM=1
chr3	3322561	310648	N	<DEL>	845.5	PASS	SVTYPE=DEL;POS=3322561;SVLEN=-541;END=3323102;STRANDS=+-:34;CIPOS=-10,9;CIEND=-6,9;CIPOS95=0,0;CIEND95=0,0;SU=34;PE=17;SR=17;ALG=PROD;AF=3.419e-05;NSAMP=1;MSQ=842.37;AC=1;AN=29246;NFAM=1
chr3	3327623	310649_1	N	N[chr3:3327751[	74206.9	LOW	SVTYPE=BND;POS=3327623;STRANDS=+-:2232;CIPOS=0,0;CIEND=0,0;CIPOS95=0,0;CIEND95=0,0;MATEID=310649_2;EVENT=310649;SU=2232;PE=48;SR=2184;ALG=PROD;AF=0.00848;NSAMP=246;MSQ=154.23;RECLASSIFIED;AC=248;AN=29246;NFAM=227
chr3	3327751	310649_2	N	]chr3:3327623]N	74206.9	LOW	SVTYPE=BND;POS=3327623;STRANDS=+-:2232;CIPOS=0,0;CIEND=0,0;CIPOS95=0,0;CIEND95=0,0;MATEID=310649_1;EVENT=310649;SECONDARY;SU=2232;PE=48;SR=2184;ALG=PROD;AF=0.00848;NSAMP=246;MSQ=154.23;RECLASSIFIED;AC=248;AN=29246;NFAM=227
chr3	3330038	310650_1	N	N[chr3:3330112[	4714.39	LOW	SVTYPE=BND;POS=3330038;STRANDS=+-:164;CIPOS=-4,3;CIEND=-3,3;CIPOS95=0,0;CIEND95=0,0;MATEID=310650_2;EVENT=310650;SU=164;PE=1;SR=163;ALG=PROD;AF=0.000718;NSAMP=21;MSQ=188.67;RECLASSIFIED;AC=21;AN=29246;NFAM=21
chr3	3330112	310650_2	N	]chr3:3330038]N	4714.39	LOW	SVTYPE=BND;POS=3330038;STRANDS=+-:164;CIPOS=-3,3;CIEND=-4,3;CIPOS95=0,0;CIEND95=0,0;MATEID=310650_1;EVENT=310650;SECONDARY;SU=164;PE=1;SR=163;ALG=PROD;AF=0.000718;NSAMP=21;MSQ=188.67;RECLASSIFIED;AC=21;AN=29246;NFAM=21
chr3	3351940	9329_2	N	N]chr1:216736410]	616.77	LOW	SVTYPE=BND;POS=3351940;STRANDS=++:47;IMPRECISE;CIPOS=-45,372;CIEND=-21,499;CIPOS95=-18,18;CIEND95=-21,73;MATEID=9329_1;EVENT=9329;SECONDARY;SU=47;PE=47;SR=0;ALG=PROD;AF=0.0001026;NSAMP=3;MSQ=20.44;AC=3;AN=29246;NFAM=3
chr3	3352123	9330_2	N	[chr1:216736182[N	1139.9	LOW	SVTYPE=BND;POS=3352123;STRANDS=--:76;IMPRECISE;CIPOS=-437,49;CIEND=-695,50;CIPOS95=-100,49;CIEND95=-133,50;MATEID=9330_1;EVENT=9330;SECONDARY;SU=76;PE=76;SR=0;ALG=SUM;AF=0.0002052;NSAMP=5;MSQ=34.46;AC=6;AN=29246;NFAM=5
chr3	3370405	49437_2	N	N[chr2:15098277[	1946.85	LOW	SVTYPE=BND;POS=3370405;STRANDS=-+:17;CIPOS=-10,9;CIEND=-10,9;CIPOS95=0,0;CIEND95=0,0;MATEID=49437_1;EVENT=49437;SECONDARY;SU=17;PE=0;SR=17;ALG=PROD;AF=0.001847;NSAMP=53;MSQ=22.83;AC=54;AN=29240;NFAM=53
chr3	3370522	310651_1	N	N[chr3:3370734[	2358.65	LOW	SVTYPE=BND;POS=3370522;STRANDS=+-:4;CIPOS=-9,8;CIEND=-9,8;CIPOS95=0,0;CIEND95=0,0;MATEID=310651_2;EVENT=310651;SU=4;PE=0;SR=4;ALG=PROD;AF=0.000822;NSAMP=21;MSQ=18.8;RECLASSIFIED;AC=24;AN=29196;NFAM=21
chr3	3370734	310651_2	N	]chr3:3370522]N	2358.65	LOW	SVTYPE=BND;POS=3370522;STRANDS=+-:4;CIPOS=-9,8;CIEND=-9,8;CIPOS95=0,0;CIEND95=0,0;MATEID=310651_1;EVENT=310651;SECONDARY;SU=4;PE=0;SR=4;ALG=PROD;AF=0.000822;NSAMP=21;MSQ=18.8;RECLASSIFIED;AC=24;AN=29196;NFAM=21
chr3	3370832	49438_2	N	N[chr2:187315322[	12050.7	LOW	SVTYPE=BND;POS=3370832;STRANDS=-+:1245;CIPOS=0,0;CIEND=0,0;CIPOS95=0,0;CIEND95=0,0;MATEID=49438_1;EVENT=49438;SECONDARY;SU=1245;PE=0;SR=1245;ALG=PROD;AF=0.009984;NSAMP=292;MSQ=34.7;AC=292;AN=29246;NFAM=287
chr3	3370929	9331_2	N	N[chr1:21180072[	250140	LOW	SVTYPE=BND;POS=3370929;STRANDS=-+:22;IMPRECISE;CIPOS=-46,5;CIEND=-10,9;CIPOS95=-1,1;CIEND95=0,0;MATEID=9331_1;EVENT=9331;SECONDARY;SU=22;PE=6;SR=16;ALG=PROD;AF=0.1765;NSAMP=4930;MSQ=28.44;AC=5157;AN=29224;NFAM=4701
chr3	3372718	310653	N	<DEL>	365.97	PASS	SVTYPE=DEL;POS=3372718;SVLEN=-75;END=3372793;STRANDS=+-:13;CIPOS=-10,9;CIEND=-10,9;CIPOS95=0,0;CIEND95=0,0;SU=13;PE=0;SR=13;ALG=PROD;AF=3.419e-05;NSAMP=1;MSQ=365.77;AC=1;AN=29246;NFAM=1
chr3	3381175	66392_1	N	]chr4:16967498]N	12.11	LOW	SVTYPE=BND;POS=3381175;STRANDS=-+:4;IMPRECISE;CIPOS=-10,8;CIEND=-9,9;CIPOS95=-1,0;CIEND95=0,1;MATEID=66392_2;EVENT=66392;SU=4;PE=0;SR=4;ALG=PROD;AF=3.419e-05;NSAMP=1;MSQ=12.11;AC=1;AN=29246;NFAM=1
chr3	3382260	505213	N	<DUP>	198.22	PASS	SVTYPE=DUP;POS=3382260;SVLEN=275485;END=3657745;STRANDS=-+:20;CIPOS=-5,2;CIEND=-10,9;CIPOS95=0,0;CIEND95=0,0;SU=20;PE=11;SR=9;ALG=PROD;AF=3.419e-05;NSAMP=1;MSQ=197.39;AC=1;AN=29246;NFAM=1
chr3	3384355	581959_1	N	[chr3:5027370[N	642.8	LOW	SVTYPE=BND;POS=3384355;STRANDS=--:65;IMPRECISE;CIPOS=-335,24;CIEND=-255,28;CIPOS95=-25,24;CIEND95=-16,16;MATEID=581959_2;EVENT=581959;SU=65;PE=65;SR=0;ALG=PROD;AF=0.0004103;NSAMP=12;MSQ=43.63;AC=12;AN=29246;NFAM=11
chr3	3384417	310511_2	N	]chr3:2170165]N	1823.13	LOW	SVTYPE=BND;POS=2170165;STRANDS=+-:173;IMPRECISE;CIPOS=-390,10;CIEND=-13,243;CIPOS95=-33,10;CIEND95=-5,5;MATEID=310511_1;EVENT=310511;SECONDARY;SU=173;PE=173;SR=0;ALG=PROD;AF=0.001094;NSAMP=32;MSQ=52.45;RECLASSIFIED;AC=32;AN=29246;NFAM=31
chr3	3384620	581922_2	N	N]chr3:2238744]	403129	LOW	SVTYPE=BND;POS=3384620;STRANDS=++:5;IMPRECISE;CIPOS=-10,612;CIEND=-10,353;CIPOS95=-1,224;CIEND95=-2,107;MATEID=581922_1;EVENT=581922;SECONDARY;SU=5;PE=5;SR=0;ALG=PROD;AF=0.1217;NSAMP=3557;MSQ=65.57;AC=3559;AN=29246;NFAM=3430
chr3	3384633	505182_2	N	N[chr3:2170214[	1650.21	LOW	SVTYPE=BND;POS=2170214;STRANDS=-+:329;IMPRECISE;CIPOS=-14,367;CIEND=-164,12;CIPOS95=-14,22;CIEND95=-5,5;MATEID=505182_1;EVENT=505182;SECONDARY;SU=329;PE=329;SR=0;ALG=PROD;AF=0.002052;NSAMP=60;MSQ=22.25;RECLASSIFIED;AC=60;AN=29246;NFAM=58
chr3	3384634	581960_1	N	N]chr3:5027297]	1518.79	LOW	SVTYPE=BND;POS=3384634;STRANDS=++:106;IMPRECISE;CIPOS=-28,285;CIEND=-30,201;CIPOS95=-14,14;CIEND95=-6,6;MATEID=581960_2;EVENT=581960;SU=106;PE=106;SR=0;ALG=PROD;AF=0.0004445;NSAMP=13;MSQ=86.15;AC=13;AN=29246;NFAM=13
chr3	3390412	310655	N	<DEL>	722.45	PASS	SVTYPE=DEL;POS=3390412;SVLEN=-304387;END=3694799;STRANDS=+-:14;CIPOS=-10,9;CIEND=-10,9;CIPOS95=0,0;CIEND95=0,0;SU=14;PE=0;SR=14;ALG=PROD;AF=3.419e-05;NSAMP=1;MSQ=722.45;AC=1;AN=29246;NFAM=1
chr3	3392505	310656	N	<DEL>	431.64	PASS	SVTYPE=DEL;POS=3392505;SVLEN=-101;END=3392606;STRANDS=+-:16;CIPOS=-2,1;CIEND=-2,1;CIPOS95=0,0;CIEND95=0,0;SU=16;PE=0;SR=16;ALG=PROD;AF=3.419e-05;NSAMP=1;MSQ=431.64;AC=1;AN=29246;NFAM=1
chr3	3404951	310657_1	N	N[chr3:3405038[	590.38	PASS	SVTYPE=BND;POS=3404951;STRANDS=+-:21;CIPOS=-29,28;CIEND=-29,28;CIPOS95=0,0;CIEND95=0,0;MATEID=310657_2;EVENT=310657;SU=21;PE=0;SR=21;ALG=PROD;AF=6.839e-05;NSAMP=2;MSQ=295.19;RECLASSIFIED;AC=2;AN=29246;NFAM=1
chr3	3405038	310657_2	N	]chr3:3404951]N	590.38	PASS	SVTYPE=BND;POS=3404951;STRANDS=+-:21;CIPOS=-29,28;CIEND=-29,28;CIPOS95=0,0;CIEND95=0,0;MATEID=310657_1;EVENT=310657;SECONDARY;SU=21;PE=0;SR=21;ALG=PROD;AF=6.839e-05;NSAMP=2;MSQ=295.19;RECLASSIFIED;AC=2;AN=29246;NFAM=1
chr3	3422934	310658	N	<DEL>	3896.23	PASS	SVTYPE=DEL;POS=3422934;SVLEN=-3982;END=3426916;STRANDS=+-:165;CIPOS=-7,6;CIEND=-5,2;CIPOS95=0,0;CIEND95=0,0;SU=165;PE=104;SR=61;ALG=PROD;AF=0.0003419;NSAMP=10;MSQ=389.62;AC=10;AN=29246;NFAM=9
chr3	3425299	310659_1	N	N[chr3:3425686[	67524.5	PASS	SVTYPE=BND;POS=3425299;STRANDS=+-:1716;CIPOS=0,0;CIEND=0,0;CIPOS95=0,0;CIEND95=0,0;MATEID=310659_2;EVENT=310659;SU=1716;PE=491;SR=1225;ALG=PROD;AF=0.005061;NSAMP=146;MSQ=388.76;RECLASSIFIED;AC=148;AN=29246;NFAM=144
chr3	3425686	310659_2	N	]chr3:3425299]N	67524.5	PASS	SVTYPE=BND;POS=3425299;STRANDS=+-:1716;CIPOS=0,0;CIEND=0,0;CIPOS95=0,0;CIEND95=0,0;MATEID=310659_1;EVENT=310659;SECONDARY;SU=1716;PE=491;SR=1225;ALG=PROD;AF=0.005061;NSAMP=146;MSQ=388.76;RECLASSIFIED;AC=148;AN=29246;NFAM=144
chr3	3432416	581962	N	<INV>	1181.34	PASS	SVTYPE=INV;POS=3432416;SVLEN=74342892;END=77775308;STRANDS=++:32,--:23;CIPOS=-10,8;CIEND=-1,0;CIPOS95=0,0;CIEND95=0,0;SU=55;PE=30;SR=25;ALG=PROD;AF=3.419e-05;NSAMP=1;MSQ=1181.34;AC=1;AN=29246;NFAM=1
chr3	3439363	310660	N	<DEL>	1.76547e+06	PASS	SVTYPE=DEL;POS=3439363;SVLEN=-2293;END=3441656;STRANDS=+-:72656;CIPOS=0,0;CIEND=0,0;CIPOS95=0,0;CIEND95=0,0;SU=72656;PE=42671;SR=29985;ALG=PROD;AF=0.05584;NSAMP=1555;MSQ=576.55;MEDGQR=4.73;Q10GQR=4.5;AC=1633;AN=29246;NFAM=1455
chr3	3481818	505069_2	N	N[chr3:361412[	178.5	LOW	SVTYPE=BND;POS=361412;STRANDS=-+:27;IMPRECISE;CIPOS=-50,501;CIEND=-313,29;CIPOS95=-50,86;CIEND95=-24,24;MATEID=505069_1;EVENT=505069;SECONDARY;SU=27;PE=27;SR=0;ALG=PROD;AF=0.000171;NSAMP=5;MSQ=35.56;RECLASSIFIED;AC=5;AN=29246;NFAM=5
chr3	3492927	310661_1	N	N[chr3:3493035[	10935.1	LOW	SVTYPE=BND;POS=3492927;STRANDS=+-:327;CIPOS=-2,2;CIEND=-2,2;CIPOS95=0,0;CIEND95=0,0;MATEID=310661_2;EVENT=310661;SU=327;PE=6;SR=321;ALG=PROD;AF=0.001641;NSAMP=48;MSQ=210.14;RECLASSIFIED;AC=48;AN=29246;NFAM=46
chr3	3493035	310661_2	N	]chr3:3492927]N	10935.1	LOW	SVTYPE=BND;POS=3492927;STRANDS=+-:327;CIPOS=-2,2;CIEND=-2,2;CIPOS95=0,0;CIEND95=0,0;MATEID=310661_1;EVENT=310661;SECONDARY;SU=327;PE=6;SR=321;ALG=PROD;AF=0.001641;NSAMP=48;MSQ=210.14;RECLASSIFIED;AC=48;AN=29246;NFAM=46
chr3	3517353	310664_1	N	N[chr3:3517584[	355.41	LOW	SVTYPE=BND;POS=3517353;STRANDS=+-:10;CIPOS=-10,9;CIEND=-10,9;CIPOS95=0,0;CIEND95=0,0;MATEID=310664_2;EVENT=310664;SU=10;PE=0;SR=10;ALG=PROD;AF=6.839e-05;NSAMP=2;MSQ=170.68;RECLASSIFIED;AC=2;AN=29246;NFAM=2
chr3	3517584	310664_2	N	]chr3:3517353]N	355.41	LOW	SVTYPE=BND;POS=3517353;STRANDS=+-:10;CIPOS=-10,9;CIEND=-10,9;CIPOS95=0,0;CIEND95=0,0;MATEID=310664_1;EVENT=310664;SECONDARY;SU=10;PE=0;SR=10;ALG=PROD;AF=6.839e-05;NSAMP=2;MSQ=170.68;RECLASSIFIED;AC=2;AN=29246;NFAM=2
chr3	3522126	581963_1	N	N]chr3:123534813]	224.75	LOW	SVTYPE=BND;POS=3522126;STRANDS=++:21;CIPOS=-9,8;CIEND=-9,9;CIPOS95=0,0;CIEND95=0,0;MATEID=581963_2;EVENT=581963;SU=21;PE=0;SR=21;ALG=PROD;AF=0.0002735;NSAMP=8;MSQ=17.56;AC=8;AN=29246;NFAM=8
chr3	3522140	70177_1	N	N]chr7:126439857]	116.64	LOW	SVTYPE=BND;POS=3522140;STRANDS=++:4;CIPOS=-9,8;CIEND=-9,8;CIPOS95=0,0;CIEND95=0,0;MATEID=70177_2;EVENT=70177;SU=4;PE=0;SR=4;ALG=PROD;AF=0.0001368;NSAMP=4;MSQ=16.7;AC=4;AN=29246;NFAM=4
chr3	3544526	310665_1	N	N[chr3:3544785[	227.88	LOW	SVTYPE=BND;POS=3544526;STRANDS=+-:7;CIPOS=-5,4;CIEND=-5,4;CIPOS95=0,0;CIEND95=0,0;MATEID=310665_2;EVENT=310665;SU=7;PE=0;SR=7;ALG=PROD;AF=3.419e-05;NSAMP=1;MSQ=218.8;RECLASSIFIED;AC=1;AN=29246;NFAM=1
chr3	3544648	49439_2	N	N]chr2:235302877]	97.94	LOW	SVTYPE=BND;POS=3544648;STRANDS=++:14;IMPRECISE;CIPOS=-30,453;CIEND=-30,627;CIPOS95=-30,60;CIEND95=-30,148;MATEID=49439_1;EVENT=49439;SECONDARY;SU=14;PE=14;SR=0;ALG=PROD;AF=0.0001026;NSAMP=3;MSQ=12.59;AC=3;AN=29246;NFAM=3
chr3	3544661	310666_1	N	N[chr3:3544781[	226.88	LOW	SVTYPE=BND;POS=3544661;STRANDS=+-:4;CIPOS=-9,8;CIEND=-9,8;CIPOS95=0,0;CIEND95=0,0;MATEID=310666_2;EVENT=310666;SU=4;PE=0;SR=4;ALG=PROD;AF=0.000171;NSAMP=5;MSQ=37.4;RECLASSIFIED;AC=5;AN=29246;NFAM=5
chr3	3544720	581928_2	N	N]chr3:2328187]	65.24	LOW	SVTYPE=BND;POS=3544720;STRANDS=++:5;IMPRECISE;CIPOS=-10,436;CIEND=-10,326;CIPOS95=-1,145;CIEND95=-2,81;MATEID=581928_1;EVENT=581928;SECONDARY;SU=5;PE=5;SR=0;ALG=PROD;AF=0.000171;NSAMP=5;MSQ=9.99;AC=5;AN=29246;NFAM=5
chr3	3544781	310666_2	N	]chr3:3544661]N	226.88	LOW	SVTYPE=BND;POS=3544661;STRANDS=+-:4;CIPOS=-9,8;CIEND=-9,8;CIPOS95=0,0;CIEND95=0,0;MATEID=310666_1;EVENT=310666;SECONDARY;SU=4;PE=0;SR=4;ALG=PROD;AF=0.000171;NSAMP=5;MSQ=37.4;RECLASSIFIED;AC=5;AN=29246;NFAM=5
chr3	3544785	310665_2	N	]chr3:3544526]N	227.88	LOW	SVTYPE=BND;POS=3544526;STRANDS=+-:7;CIPOS=-5,4;CIEND=-5,4;CIPOS95=0,0;CIEND95=0,0;MATEID=310665_1;EVENT=310665;SECONDARY;SU=7;PE=0;SR=7;ALG=PROD;AF=3.419e-05;NSAMP=1;MSQ=218.8;RECLASSIFIED;AC=1;AN=29246;NFAM=1
chr3	3544909	310668_1	N	N[chr3:3549410[	28381.8	PASS	SVTYPE=BND;POS=3544909;STRANDS=+-:1140;CIPOS=-1,0;CIEND=-1,0;CIPOS95=0,0;CIEND95=0,0;MATEID=310668_2;EVENT=310668;SU=1140;PE=572;SR=568;ALG=PROD;AF=0.0008206;NSAMP=24;MSQ=558.5;RECLASSIFIED;AC=24;AN=29246;NFAM=23
chr3	3544911	310667_1	N	N[chr3:3545116[	2181.97	LOW	SVTYPE=BND;POS=3544911;STRANDS=+-:28;CIPOS=-10,9;CIEND=-10,9;CIPOS95=0,0;CIEND95=0,0;MATEID=310667_2;EVENT=310667;SU=28;PE=1;SR=27;ALG=PROD;AF=0.0005471;NSAMP=16;MSQ=83.1;RECLASSIFIED;AC=16;AN=29246;NFAM=15
chr3	3545116	310667_2	N	]chr3:3544911]N	2181.97	LOW	SVTYPE=BND;POS=3544911;STRANDS=+-:28;CIPOS=-10,9;CIEND=-10,9;CIPOS95=0,0;CIEND95=0,0;MATEID=310667_1;EVENT=310667;SECONDARY;SU=28;PE=1;SR=27;ALG=PROD;AF=0.0005471;NSAMP=16;MSQ=83.1;RECLASSIFIED;AC=16;AN=29246;NFAM=15
chr3	3545149	505214_1	N	]chr3:9857459]N	178.25	LOW	SVTYPE=BND;POS=3545149;STRANDS=-+:6;IMPRECISE;CIPOS=-10,9;CIEND=-8,9;CIPOS95=-3,3;CIEND95=-1,3;MATEID=505214_2;EVENT=505214;SU=6;PE=5;SR=1;ALG=PROD;AF=0.0002052;NSAMP=6;MSQ=10.89;RECLASSIFIED;AC=6;AN=29246;NFAM=6
chr3	3546610	310669_1	N	N[chr3:3552096[	36361.4	PASS	SVTYPE=BND;POS=3546610;STRANDS=+-:1567;CIPOS=-1,1;CIEND=-1,0;CIPOS95=0,0;CIEND95=0,0;MATEID=310669_2;EVENT=310669;SU=1567;PE=896;SR=671;ALG=PROD;AF=0.002017;NSAMP=58;MSQ=505.8;RECLASSIFIED;AC=59;AN=29246;NFAM=55
chr3	3549410	310668_2	N	]chr3:3544909]N	28381.8	PASS	SVTYPE=BND;POS=3544909;STRANDS=+-:1140;CIPOS=-1,0;CIEND=-1,0;CIPOS95=0,0;CIEND95=0,0;MATEID=310668_1;EVENT=310668;SECONDARY;SU=1140;PE=572;SR=568;ALG=PROD;AF=0.0008206;NSAMP=24;MSQ=558.5;RECLASSIFIED;AC=24;AN=29246;NFAM=23
chr3	3552096	310669_2	N	]chr3:3546610]N	36361.4	PASS	SVTYPE=BND;POS=3546610;STRANDS=+-:1567;CIPOS=-1,0;CIEND=-1,1;CIPOS95=0,0;CIEND95=0,0;MATEID=310669_1;EVENT=310669;SECONDARY;SU=1567;PE=896;SR=671;ALG=PROD;AF=0.002017;NSAMP=58;MSQ=505.8;RECLASSIFIED;AC=59;AN=29246;NFAM=55
chr3	3552684	581964	N	<INV>	18.34	LOW	SVTYPE=INV;POS=3552684;SVLEN=266;END=3552950;STRANDS=++:1,--:3;IMPRECISE;CIPOS=-36,0;CIEND=0,75;CIPOS95=-27,0;CIEND95=0,63;SU=4;PE=4;SR=0;ALG=PROD;AF=3.419e-05;NSAMP=1;MSQ=17.91;AC=1;AN=29246;NFAM=1
chr3	3562356	66896_1	N	]chr4:123007581]N	10390.6	LOW	SVTYPE=BND;POS=3562356;STRANDS=-+:4;IMPRECISE;CIPOS=-10,9;CIEND=-10,9;CIPOS95=-1,0;CIEND95=-1,1;MATEID=66896_2;EVENT=66896;SU=4;PE=2;SR=2;ALG=PROD;AF=0.01446;NSAMP=421;MSQ=15.65;AC=423;AN=29246;NFAM=416
chr3	3566356	310671_1	N	N[chr3:3566586[	92244.3	PASS	SVTYPE=BND;POS=3566356;STRANDS=+-:3058;CIPOS=0,0;CIEND=0,0;CIPOS95=0,0;CIEND95=0,0;MATEID=310671_2;EVENT=310671;SU=3058;PE=77;SR=2981;ALG=PROD;AF=0.004411;NSAMP=129;MSQ=382.06;RECLASSIFIED;AC=129;AN=29246;NFAM=125
chr3	3566586	310671_2	N	]chr3:3566356]N	92244.3	PASS	SVTYPE=BND;POS=3566356;STRANDS=+-:3058;CIPOS=0,0;CIEND=0,0;CIPOS95=0,0;CIEND95=0,0;MATEID=310671_1;EVENT=310671;SECONDARY;SU=3058;PE=77;SR=2981;ALG=PROD;AF=0.004411;NSAMP=129;MSQ=382.06;RECLASSIFIED;AC=129;AN=29246;NFAM=125
chr3	3569619	310672	N	<DEL>	251.61	PASS	SVTYPE=DEL;POS=3569619;SVLEN=-5542;END=3575161;STRANDS=+-:12;CIPOS=-7,7;CIEND=-8,3;CIPOS95=0,0;CIEND95=0,0;SU=12;PE=8;SR=4;ALG=PROD;AF=3.419e-05;NSAMP=1;MSQ=251.61;AC=1;AN=29246;NFAM=1
chr3	3575730	310673_1	N	N[chr3:3576745[	8.66	LOW	SVTYPE=BND;POS=3575730;STRANDS=+-:4;IMPRECISE;CIPOS=-10,717;CIEND=-718,9;CIPOS95=-2,362;CIEND95=-362,2;MATEID=310673_2;EVENT=310673;SU=4;PE=4;SR=0;ALG=PROD;AF=3.419e-05;NSAMP=1;MSQ=4.64;RECLASSIFIED;AC=1;AN=29246;NFAM=1
chr3	3576745	310673_2	N	]chr3:3575730]N	8.66	LOW	SVTYPE=BND;POS=3575730;STRANDS=+-:4;IMPRECISE;CIPOS=-718,9;CIEND=-10,717;CIPOS95=-362,2;CIEND95=-2,362;MATEID=310673_1;EVENT=310673;SECONDARY;SU=4;PE=4;SR=0;ALG=PROD;AF=3.419e-05;NSAMP=1;MSQ=4.64;RECLASSIFIED;AC=1;AN=29246;NFAM=1
chr3	3585658	310674	N	<DEL>	1358	PASS	SVTYPE=DEL;POS=3585658;SVLEN=-1610;END=3587268;STRANDS=+-:53;CIPOS=-22,20;CIEND=-23,21;CIPOS95=0,0;CIEND95=0,0;SU=53;PE=34;SR=19;ALG=PROD;AF=3.419e-05;NSAMP=1;MSQ=647.63;AC=1;AN=29246;NFAM=1
chr3	3585862	310675	N	<DEL>	560.39	PASS	SVTYPE=DEL;POS=3585862;SVLEN=-3927;END=3589789;STRANDS=+-:25;CIPOS=-10,9;CIEND=-10,9;CIPOS95=0,0;CIEND95=0,0;SU=25;PE=16;SR=9;ALG=PROD;AF=3.419e-05;NSAMP=1;MSQ=560.39;AC=1;AN=29246;NFAM=1
chr3	3592801	310676	N	<DEL>	3350.56	PASS	SVTYPE=DEL;POS=3592801;SVLEN=-7339;END=3600140;STRANDS=+-:119;CIPOS=-6,5;CIEND=-6,4;CIPOS95=0,0;CIEND95=0,0;SU=119;PE=75;SR=44;ALG=PROD;AF=6.839e-05;NSAMP=2;MSQ=401.55;AC=2;AN=29246;NFAM=2
chr3	3597505	62801_1	N	N]chr14:56922131]	108.71	LOW	SVTYPE=BND;POS=3597505;STRANDS=++:4;IMPRECISE;CIPOS=-30,670;CIEND=-29,724;CIPOS95=-30,221;CIEND95=-29,246;MATEID=62801_2;EVENT=62801;SU=4;PE=4;SR=0;ALG=PROD;AF=6.839e-05;NSAMP=2;MSQ=22.39;AC=2;AN=29246;NFAM=2
chr3	3597540	581968_1	N	N]chr3:5120026]	255.02	LOW	SVTYPE=BND;POS=3597540;STRANDS=++:18;IMPRECISE;CIPOS=-30,388;CIEND=-50,419;CIPOS95=-30,35;CIEND95=-50,76;MATEID=581968_2;EVENT=581968;SU=18;PE=18;SR=0;ALG=PROD;AF=0.0002735;NSAMP=8;MSQ=31.8;AC=8;AN=29246;NFAM=8
chr3	3597555	581969_1	N	N]chr3:173233579]	1548.4	LOW	SVTYPE=BND;POS=3597555;STRANDS=++:14;IMPRECISE;CIPOS=-30,657;CIEND=-30,685;CIPOS95=-30,68;CIEND95=-30,86;MATEID=581969_2;EVENT=581969;SU=14;PE=14;SR=0;ALG=PROD;AF=0.000718;NSAMP=21;MSQ=17.91;AC=21;AN=29246;NFAM=21
chr3	3597557	65650_1	N	N]chr20:47156156]	1434.58	LOW	SVTYPE=BND;POS=3597557;STRANDS=++:17;IMPRECISE;CIPOS=-50,425;CIEND=-13,650;CIPOS95=-50,64;CIEND95=-13,158;MATEID=65650_2;EVENT=65650;SU=17;PE=17;SR=0;ALG=PROD;AF=0.0009574;NSAMP=28;MSQ=20.81;AC=28;AN=29246;NFAM=28
chr3	3597566	66133_1	N	N]chr22:32060201]	7146.45	LOW	SVTYPE=BND;POS=3597566;STRANDS=++:1007;IMPRECISE;CIPOS=-117,753;CIEND=-52,794;CIPOS95=-117,246;CIEND95=-52,211;MATEID=66133_2;EVENT=66133;SU=1007;PE=1007;SR=0;ALG=SUM;AF=0.003385;NSAMP=99;MSQ=25.71;AC=99;AN=29246;NFAM=99
chr3	3597590	581967_1	N	[chr3:5119775[N	263.53	LOW	SVTYPE=BND;POS=3597590;STRANDS=--:16;IMPRECISE;CIPOS=-372,36;CIEND=-373,49;CIPOS95=-35,35;CIEND95=-50,49;MATEID=581967_2;EVENT=581967;SU=16;PE=16;SR=0;ALG=PROD;AF=0.0001368;NSAMP=4;MSQ=65.81;AC=4;AN=29246;NFAM=3
chr3	3597738	65814_1	N	]chr21:22651761]N	20269.2	LOW	SVTYPE=BND;POS=3597738;STRANDS=-+:234;IMPRECISE;CIPOS=-384,7;CIEND=-16,189;CIPOS95=-44,7;CIEND95=-5,5;MATEID=65814_2;EVENT=65814;SU=234;PE=234;SR=0;ALG=PROD;AF=0.01675;NSAMP=490;MSQ=24.14;AC=490;AN=29246;NFAM=489
chr3	3597744	63847_1	N	[chr16:78422711[N	1810.11	LOW	SVTYPE=BND;POS=3597744;STRANDS=--:37;IMPRECISE;CIPOS=-481,31;CIEND=-607,29;CIPOS95=-44,31;CIEND95=-91,29;MATEID=63847_2;EVENT=63847;SU=37;PE=37;SR=0;ALG=PROD;AF=0.002154;NSAMP=63;MSQ=16.81;AC=63;AN=29246;NFAM=61
chr3	3597748	66132_1	N	[chr22:32060033[N	1025.77	LOW	SVTYPE=BND;POS=3597748;STRANDS=--:76;IMPRECISE;CIPOS=-509,25;CIEND=-599,15;CIPOS95=-34,25;CIEND95=-69,15;MATEID=66132_2;EVENT=66132;SU=76;PE=76;SR=0;ALG=PROD;AF=0.0006839;NSAMP=20;MSQ=19.66;AC=20;AN=29246;NFAM=20
chr3	3597750	60318_1	N	[chr10:71759814[N	356157	LOW	SVTYPE=BND;POS=3597750;STRANDS=--:907;IMPRECISE;CIPOS=-44,10;CIEND=-13,9;CIPOS95=-2,2;CIEND95=-10,9;MATEID=60318_2;EVENT=60318;SU=907;PE=906;SR=1;ALG=PROD;AF=0.1547;NSAMP=4525;MSQ=42.26;AC=4525;AN=29246;NFAM=4209
chr3	3597777	64547_1	N	[chr18:39324541[N	326293	LOW	SVTYPE=BND;POS=3597777;STRANDS=--:280;IMPRECISE;CIPOS=-646,142;CIEND=-554,270;CIPOS95=-92,92;CIEND95=-168,168;MATEID=64547_2;EVENT=64547;SU=280;PE=280;SR=0;ALG=SUM;AF=0.1357;NSAMP=3966;MSQ=47.93;AC=3968;AN=29246;NFAM=3809
chr3	3597778	67337_1	N	]chr5:9162491]N	172804	LOW	SVTYPE=BND;POS=3597778;STRANDS=-+:777;CIPOS=-1,1;CIEND=-1,1;CIPOS95=0,0;CIEND95=0,0;MATEID=67337_2;EVENT=67337;SU=777;PE=0;SR=777;ALG=PROD;AF=0.1203;NSAMP=3158;MSQ=31.58;AC=3517;AN=29246;NFAM=3019
chr3	3597785	63844_1	N	N]chr16:78422903]	11431.8	LOW	SVTYPE=BND;POS=3597785;STRANDS=++:286;IMPRECISE;CIPOS=-293,716;CIEND=-79,713;CIPOS95=-221,221;CIEND95=-79,136;MATEID=63844_2;EVENT=63844;SU=286;PE=286;SR=0;ALG=SUM;AF=0.007351;NSAMP=215;MSQ=30.69;AC=215;AN=29246;NFAM=213
chr3	3597795	60678_1	N	N]chr11:64336112]	4983.17	LOW	SVTYPE=BND;POS=3597795;STRANDS=++:27;IMPRECISE;CIPOS=-30,194;CIEND=-8,557;CIPOS95=-11,11;CIEND95=-8,131;MATEID=60678_2;EVENT=60678;SU=27;PE=27;SR=0;ALG=PROD;AF=0.004206;NSAMP=112;MSQ=21.71;AC=123;AN=29246;NFAM=111
chr3	3597817	64748_1	N	[chr19:350235[N	5387.35	LOW	SVTYPE=BND;POS=3597817;STRANDS=--:4;IMPRECISE;CIPOS=-594,9;CIEND=-670,9;CIPOS95=-194,1;CIEND95=-214,1;MATEID=64748_2;EVENT=64748;SU=4;PE=4;SR=0;ALG=PROD;AF=0.00612;NSAMP=179;MSQ=14.42;AC=179;AN=29246;NFAM=177
chr3	3597830	65815_1	N	N[chr21:22651756[	3416.81	LOW	SVTYPE=BND;POS=3597830;STRANDS=+-:20;IMPRECISE;CIPOS=-8,520;CIEND=-70,49;CIPOS95=-8,82;CIEND95=-15,15;MATEID=65815_2;EVENT=65815;SU=20;PE=20;SR=0;ALG=PROD;AF=0.003761;NSAMP=110;MSQ=20.24;AC=110;AN=29246;NFAM=110
chr3	3603177	63647_1	N	[chr16:30569677[N	11287.1	LOW	SVTYPE=BND;POS=3603177;STRANDS=--:4;CIPOS=-9,8;CIEND=-9,8;CIPOS95=0,0;CIEND95=0,0;MATEID=63647_2;EVENT=63647;SU=4;PE=0;SR=4;ALG=PROD;AF=0.0144;NSAMP=421;MSQ=20.64;AC=421;AN=29246;NFAM=420
chr3	3604546	61795_1	N	N]chr12:70011661]	477.59	LOW	SVTYPE=BND;POS=3604546;STRANDS=++:21;CIPOS=-9,8;CIEND=-9,8;CIPOS95=0,0;CIEND95=0,0;MATEID=61795_2;EVENT=61795;SU=21;PE=0;SR=21;ALG=PROD;AF=0.0005813;NSAMP=17;MSQ=24.07;AC=17;AN=29246;NFAM=17
chr3	3604546	63102_1	N	N]chr15:31450403]	5141.3	LOW	SVTYPE=BND;POS=3604546;STRANDS=++:9;CIPOS=-29,28;CIEND=-29,28;CIPOS95=0,0;CIEND95=0,0;MATEID=63102_2;EVENT=63102;SU=9;PE=0;SR=9;ALG=PROD;AF=0.003009;NSAMP=88;MSQ=21.27;AC=88;AN=29246;NFAM=87
chr3	3604546	63544_1	N	[chr16:12943274[N	6122.44	LOW	SVTYPE=BND;POS=3604546;STRANDS=--:30;IMPRECISE;CIPOS=-581,217;CIEND=-751,49;CIPOS95=-155,155;CIEND95=-185,49;MATEID=63544_2;EVENT=63544;SU=30;PE=30;SR=0;ALG=SUM;AF=0.006702;NSAMP=196;MSQ=20.36;AC=196;AN=29246;NFAM=196
chr3	3604621	67925_1	N	]chr5:123089197]N	1566.58	LOW	SVTYPE=BND;POS=3604621;STRANDS=-+:17;IMPRECISE;CIPOS=-669,138;CIEND=-33,760;CIPOS95=-182,138;CIEND95=-33,206;MATEID=67925_2;EVENT=67925;SU=17;PE=17;SR=0;ALG=SUM;AF=0.001675;NSAMP=49;MSQ=27.55;AC=49;AN=29246;NFAM=49
chr3	3618826	505215	N	<DUP>	1304.61	PASS	SVTYPE=DUP;POS=3618826;SVLEN=15197;END=3634023;STRANDS=-+:125;CIPOS=-43,41;CIEND=-43,42;CIPOS95=0,0;CIEND95=0,0;SU=125;PE=79;SR=46;ALG=PROD;AF=0.0001026;NSAMP=3;MSQ=256.64;AC=3;AN=29246;NFAM=3
chr3	3629510	581950_2	N	[chr3:2840571[N	19946.5	LOW	SVTYPE=BND;POS=3629510;STRANDS=--:223;IMPRECISE;CIPOS=-389,15;CIEND=-279,11;CIPOS95=-20,15;CIEND95=-4,4;MATEID=581950_1;EVENT=581950;SECONDARY;SU=223;PE=223;SR=0;ALG=PROD;AF=0.01504;NSAMP=440;MSQ=31.7;AC=440;AN=29246;NFAM=437
chr3	3629599	505217_1	N	]chr3:6681227]N	25152.5	LOW	SVTYPE=BND;POS=3629599;STRANDS=-+:2720;IMPRECISE;CIPOS=-79,16;CIEND=-7,193;CIPOS95=0,0;CIEND95=-6,6;MATEID=505217_2;EVENT=505217;SU=2720;PE=2720;SR=0;ALG=PROD;AF=0.0331;NSAMP=968;MSQ=20.01;RETAINED;RECLASSIFIED;AC=968;AN=29246;NFAM=963
chr3	3629609	581946_2	N	N]chr3:2747257]	136.6	LOW	SVTYPE=BND;POS=3629609;STRANDS=++:8;IMPRECISE;CIPOS=-29,597;CIEND=-30,543;CIPOS95=-29,119;CIEND95=-30,105;MATEID=581946_1;EVENT=581946;SECONDARY;SU=8;PE=8;SR=0;ALG=PROD;AF=0.0002393;NSAMP=7;MSQ=14.42;AC=7;AN=29246;NFAM=7
chr3	3629634	67225_1	N	]chr4:188219305]N	290.35	LOW	SVTYPE=BND;POS=3629634;STRANDS=-+:32;IMPRECISE;CIPOS=-454,30;CIEND=-55,508;CIPOS95=-63,30;CIEND95=-55,102;MATEID=67225_2;EVENT=67225;SU=32;PE=32;SR=0;ALG=PROD;AF=0.0002393;NSAMP=7;MSQ=17.47;AC=7;AN=29246;NFAM=6
chr3	3629641	505216_1	N	]chr3:5120018]N	24.95	LOW	SVTYPE=BND;POS=3629641;STRANDS=-+:4;IMPRECISE;CIPOS=-592,9;CIEND=-10,693;CIPOS95=-123,2;CIEND95=-1,178;MATEID=505216_2;EVENT=505216;SU=4;PE=4;SR=0;ALG=PROD;AF=3.419e-05;NSAMP=1;MSQ=24.92;RECLASSIFIED;AC=1;AN=29246;NFAM=1
chr3	3629665	581828_2	N	N]chr3:620166]	49.99	LOW	SVTYPE=BND;POS=3629665;STRANDS=++:4;IMPRECISE;CIPOS=-10,745;CIEND=-10,508;CIPOS95=-1,179;CIEND95=-2,145;MATEID=581828_1;EVENT=581828;SECONDARY;SU=4;PE=4;SR=0;ALG=PROD;AF=0.0001026;NSAMP=3;MSQ=15.76;AC=3;AN=29246;NFAM=3
chr3	3629710	581951_2	N	N]chr3:2840547]	22640	LOW	SVTYPE=BND;POS=3629710;STRANDS=++:256;IMPRECISE;CIPOS=-26,337;CIEND=-10,60;CIPOS95=-8,8;CIEND95=-2,2;MATEID=581951_1;EVENT=581951;SECONDARY;SU=256;PE=256;SR=0;ALG=PROD;AF=0.01727;NSAMP=505;MSQ=35.43;AC=505;AN=29246;NFAM=503
chr3	3644010	505219	N	<DUP>	219.32	PASS	SVTYPE=DUP;POS=3644010;SVLEN=490283;END=4134293;STRANDS=-+:19;IMPRECISE;CIPOS=-10,9;CIEND=-6,9;CIPOS95=-1,0;CIEND95=-1,1;SU=19;PE=17;SR=2;ALG=PROD;AF=3.419e-05;NSAMP=1;MSQ=218.79;AC=1;AN=29246;NFAM=1
chr3	3672660	581970_1	N	[chr3:3724182[N	644.37	LOW	SVTYPE=BND;POS=3672660;STRANDS=--:74;IMPRECISE;CIPOS=-453,10;CIEND=-344,12;CIPOS95=-43,10;CIEND95=-46,12;MATEID=581970_2;EVENT=581970;SU=74;PE=74;SR=0;ALG=PROD;AF=0.0001368;NSAMP=4;MSQ=21.93;AC=4;AN=29246;NFAM=4
chr3	3681625	310677	N	<DEL>	1.63003e+06	PASS	SVTYPE=DEL;POS=3681625;SVLEN=-72;END=3681697;STRANDS=+-:59268;CIPOS=0,0;CIEND=0,0;CIPOS95=0,0;CIEND95=0,0;SU=59268;PE=299;SR=58969;AF=0.1311;NSAMP=3536;MSQ=285.54;MEDGQR=4.18;Q10GQR=3.91;AC=3833;AN=29246;NFAM=3349
chr3	3701588	310678	N	<DEL>	775.86	PASS	SVTYPE=DEL;POS=3701588;SVLEN=-2423;END=3704011;STRANDS=+-:28;IMPRECISE;CIPOS=-26,369;CIEND=-266,29;CIPOS95=-26,42;CIEND95=-36,29;SU=28;PE=28;SR=0;ALG=PROD;AF=0.0001026;NSAMP=3;MSQ=258.62;AC=3;AN=29246;NFAM=3
chr3	3701588	310679	N	<DEL>	778.42	PASS	SVTYPE=DEL;POS=3701588;SVLEN=-3429;END=3705017;STRANDS=+-:43;CIPOS=-22,21;CIEND=-25,22;CIPOS95=0,0;CIEND95=0,0;SU=43;PE=12;SR=31;ALG=PROD;AF=0.0001026;NSAMP=3;MSQ=259.47;AC=3;AN=29246;NFAM=3
chr3	3704012	505220_1	N	]chr3:3705113]N	479.62	LOW	SVTYPE=BND;POS=3704012;STRANDS=-+:47;CIPOS=-23,21;CIEND=-30,29;CIPOS95=0,0;CIEND95=0,0;MATEID=505220_2;EVENT=505220;SU=47;PE=15;SR=32;ALG=PROD;AF=0.0001026;NSAMP=3;MSQ=159.86;RECLASSIFIED;AC=3;AN=29246;NFAM=3
chr3	3705113	505220_2	N	N[chr3:3704012[	479.62	LOW	SVTYPE=BND;POS=3704012;STRANDS=-+:47;CIPOS=-30,29;CIEND=-23,21;CIPOS95=0,0;CIEND95=0,0;MATEID=505220_1;EVENT=505220;SECONDARY;SU=47;PE=15;SR=32;ALG=PROD;AF=0.0001026;NSAMP=3;MSQ=159.86;RECLASSIFIED;AC=3;AN=29246;NFAM=3
chr3	3710983	310680_1	N	N[chr3:3711624[	565.09	PASS	SVTYPE=BND;POS=3710983;STRANDS=+-:21;CIPOS=-10,9;CIEND=-10,9;CIPOS95=0,0;CIEND95=0,0;MATEID=310680_2;EVENT=310680;SU=21;PE=15;SR=6;ALG=PROD;AF=6.839e-05;NSAMP=2;MSQ=282.55;RECLASSIFIED;AC=2;AN=29246;NFAM=2
chr3	3711624	310680_2	N	]chr3:3710983]N	565.09	PASS	SVTYPE=BND;POS=3710983;STRANDS=+-:21;CIPOS=-10,9;CIEND=-10,9;CIPOS95=0,0;CIEND95=0,0;MATEID=310680_1;EVENT=310680;SECONDARY;SU=21;PE=15;SR=6;ALG=PROD;AF=6.839e-05;NSAMP=2;MSQ=282.55;RECLASSIFIED;AC=2;AN=29246;NFAM=2
chr3	3719809	63379_1	N	[chr15:32051500[N	100.68	LOW	SVTYPE=BND;POS=3719809;STRANDS=--:4;IMPRECISE;CIPOS=-571,9;CIEND=-541,9;CIPOS95=-188,1;CIEND95=-175,1;MATEID=63379_2;EVENT=63379;SU=4;PE=4;SR=0;ALG=PROD;AF=0.0001026;NSAMP=3;MSQ=8;AC=3;AN=29246;NFAM=3
chr3	3724182	581970_2	N	[chr3:3672660[N	644.37	LOW	SVTYPE=BND;POS=3724182;STRANDS=--:74;IMPRECISE;CIPOS=-344,12;CIEND=-453,10;CIPOS95=-46,12;CIEND95=-43,10;MATEID=581970_1;EVENT=581970;SECONDARY;SU=74;PE=74;SR=0;ALG=PROD;AF=0.0001368;NSAMP=4;MSQ=21.93;AC=4;AN=29246;NFAM=4
chr3	3724424	310681_1	N	N[chr3:4921658[	1709.21	LOW	SVTYPE=BND;POS=3724424;STRANDS=+-:162;IMPRECISE;CIPOS=-11,420;CIEND=-433,10;CIPOS95=-11,26;CIEND95=-24,10;MATEID=310681_2;EVENT=310681;SU=162;PE=162;SR=0;ALG=PROD;AF=0.001641;NSAMP=48;MSQ=26.94;RECLASSIFIED;AC=48;AN=29246;NFAM=47
chr3	3734932	505221	N	<DUP>	344.18	PASS	SVTYPE=DUP;POS=3734932;SVLEN=76081;END=3811013;STRANDS=-+:27;CIPOS=-10,9;CIEND=-9,9;CIPOS95=0,0;CIEND95=0,0;SU=27;PE=18;SR=9;ALG=PROD;AF=6.839e-05;NSAMP=1;MSQ=343.77;AC=2;AN=29246;NFAM=1
chr3	3749574	310682_1	N	N[chr3:3750548[	51756.2	PASS	SVTYPE=BND;POS=3749574;STRANDS=+-:1876;CIPOS=-1,1;CIEND=-1,0;CIPOS95=0,0;CIEND95=0,0;MATEID=310682_2;EVENT=310682;SU=1876;PE=1387;SR=489;ALG=PROD;AF=0.001334;NSAMP=39;MSQ=521.78;RECLASSIFIED;AC=39;AN=29246;NFAM=36
chr3	3750548	310682_2	N	]chr3:3749574]N	51756.2	PASS	SVTYPE=BND;POS=3749574;STRANDS=+-:1876;CIPOS=-1,0;CIEND=-1,1;CIPOS95=0,0;CIEND95=0,0;MATEID=310682_1;EVENT=310682;SECONDARY;SU=1876;PE=1387;SR=489;ALG=PROD;AF=0.001334;NSAMP=39;MSQ=521.78;RECLASSIFIED;AC=39;AN=29246;NFAM=36
chr3	3751375	310683_1	N	N[chr3:3751827[	509.76	LOW	SVTYPE=BND;POS=3751375;STRANDS=+-:10;CIPOS=-10,9;CIEND=-5,4;CIPOS95=0,0;CIEND95=0,0;MATEID=310683_2;EVENT=310683;SU=10;PE=3;SR=7;ALG=PROD;AF=0.0001368;NSAMP=4;MSQ=121.48;RECLASSIFIED;AC=4;AN=29246;NFAM=4
chr3	3751827	310683_2	N	]chr3:3751375]N	509.76	LOW	SVTYPE=BND;POS=3751375;STRANDS=+-:10;CIPOS=-5,4;CIEND=-10,9;CIPOS95=0,0;CIEND95=0,0;MATEID=310683_1;EVENT=310683;SECONDARY;SU=10;PE=3;SR=7;ALG=PROD;AF=0.0001368;NSAMP=4;MSQ=121.48;RECLASSIFIED;AC=4;AN=29246;NFAM=4
chr3	3762745	61422_1	N	[chr12:10786823[N	922.82	LOW	SVTYPE=BND;POS=3762745;STRANDS=--:29;CIPOS=-9,8;CIEND=-9,8;CIPOS95=0,0;CIEND95=0,0;MATEID=61422_2;EVENT=61422;SU=29;PE=0;SR=29;ALG=PROD;AF=0.000889;NSAMP=26;MSQ=24.68;AC=26;AN=29246;NFAM=26
chr3	3762745	63775_1	N	]chr16:67466377]N	517.4	LOW	SVTYPE=BND;POS=3762745;STRANDS=-+:18;CIPOS=-9,8;CIEND=-9,8;CIPOS95=0,0;CIEND95=0,0;MATEID=63775_2;EVENT=63775;SU=18;PE=0;SR=18;ALG=PROD;AF=0.0005129;NSAMP=15;MSQ=28.18;AC=15;AN=29246;NFAM=15
chr3	3774449	310684	N	<DEL>	476.54	PASS	SVTYPE=DEL;POS=3774449;SVLEN=-1352;END=3775801;STRANDS=+-:20;CIPOS=-3,2;CIEND=-3,1;CIPOS95=0,0;CIEND95=0,0;SU=20;PE=10;SR=10;ALG=PROD;AF=3.419e-05;NSAMP=1;MSQ=476.54;AC=1;AN=29246;NFAM=1
chr3	3774835	68187_1	N	[chr5:173517075[N	9301.67	LOW	SVTYPE=BND;POS=3774835;STRANDS=--:89;IMPRECISE;CIPOS=-7,9;CIEND=-28,23;CIPOS95=-7,7;CIEND95=-5,5;MATEID=68187_2;EVENT=68187;SU=89;PE=88;SR=1;ALG=PROD;AF=0.009164;NSAMP=268;MSQ=24.75;AC=268;AN=29246;NFAM=267
chr3	3774857	70460_1	N	]chr8:19667107]N	3559.94	LOW	SVTYPE=BND;POS=3774857;STRANDS=-+:259;IMPRECISE;CIPOS=-57,26;CIEND=-9,393;CIPOS95=-4,4;CIEND95=-9,31;MATEID=70460_2;EVENT=70460;SU=259;PE=259;SR=0;ALG=PROD;AF=0.003317;NSAMP=97;MSQ=25.35;AC=97;AN=29246;NFAM=97
chr3	3774865	65957_1	N	[chr21:39639288[N	38796.1	LOW	SVTYPE=BND;POS=3774865;STRANDS=--:1504;IMPRECISE;CIPOS=-107,18;CIEND=-222,11;CIPOS95=0,0;CIEND95=-9,9;MATEID=65957_2;EVENT=65957;SU=1504;PE=1504;SR=0;ALG=PROD;AF=0.01723;NSAMP=504;MSQ=39.85;AC=504;AN=29246;NFAM=493
chr3	3774870	61434_1	N	[chr12:12923895[N	1371.45	LOW	SVTYPE=BND;POS=3774870;STRANDS=--:31;IMPRECISE;CIPOS=-232,29;CIEND=-519,10;CIPOS95=-15,15;CIEND95=-105,10;MATEID=61434_2;EVENT=61434;SU=31;PE=31;SR=0;ALG=PROD;AF=0.00147;NSAMP=43;MSQ=21.36;AC=43;AN=29246;NFAM=43
chr3	3774870	70468_1	N	N[chr8:19666952[	320.58	LOW	SVTYPE=BND;POS=3774870;STRANDS=+-:4;IMPRECISE;CIPOS=-50,411;CIEND=-485,49;CIPOS95=-50,98;CIEND95=-120,49;MATEID=70468_2;EVENT=70468;SU=4;PE=4;SR=0;ALG=PROD;AF=0.0005129;NSAMP=15;MSQ=18.4;AC=15;AN=29246;NFAM=15
chr3	3774873	65958_1	N	N]chr21:39639462]	252.86	LOW	SVTYPE=BND;POS=3774873;STRANDS=++:4;IMPRECISE;CIPOS=-10,483;CIEND=-10,639;CIPOS95=-2,115;CIEND95=-1,150;MATEID=65958_2;EVENT=65958;SU=4;PE=4;SR=0;ALG=PROD;AF=0.0003419;NSAMP=10;MSQ=17.69;AC=10;AN=29246;NFAM=10
chr3	3774891	61151_1	N	]chr11:89757278]N	1823.47	LOW	SVTYPE=BND;POS=3774891;STRANDS=-+:173;IMPRECISE;CIPOS=-215,29;CIEND=-12,481;CIPOS95=-5,5;CIEND95=-12,47;MATEID=61151_2;EVENT=61151;SU=173;PE=173;SR=0;ALG=PROD;AF=0.00106;NSAMP=31;MSQ=33.97;AC=31;AN=29246;NFAM=31
chr3	3774894	581971_1	N	[chr3:27579542[N	156.91	LOW	SVTYPE=BND;POS=3774894;STRANDS=--:8;IMPRECISE;CIPOS=-492,29;CIEND=-391,29;CIPOS95=-83,29;CIEND95=-63,29;MATEID=581971_2;EVENT=581971;SU=8;PE=8;SR=0;ALG=PROD;AF=6.839e-05;NSAMP=2;MSQ=43.34;AC=2;AN=29246;NFAM=2
chr3	3774913	62587_1	N	]chr14:20951963]N	71.04	LOW	SVTYPE=BND;POS=3774913;STRANDS=-+:9;IMPRECISE;CIPOS=-381,49;CIEND=-28,501;CIPOS95=-52,49;CIEND95=-28,131;MATEID=62587_2;EVENT=62587;SU=9;PE=9;SR=0;ALG=PROD;AF=3.419e-05;NSAMP=1;MSQ=35.82;AC=1;AN=29246;NFAM=1
chr3	3774913	70021_1	N	N]chr7:93930204]	17184	LOW	SVTYPE=BND;POS=3774913;STRANDS=++:341;CIPOS=-2,2;CIEND=-2,2;CIPOS95=0,0;CIEND95=0,0;MATEID=70021_2;EVENT=70021;SU=341;PE=0;SR=341;ALG=PROD;AF=0.01104;NSAMP=323;MSQ=34.82;AC=323;AN=29246;NFAM=318
chr3	3774914	66086_1	N	[chr22:27019603[N	945.41	LOW	SVTYPE=BND;POS=3774914;STRANDS=--:41;IMPRECISE;CIPOS=-535,92;CIEND=-714,51;CIPOS95=-119,92;CIEND95=-177,51;MATEID=66086_2;EVENT=66086;SU=41;PE=41;SR=0;ALG=SUM;AF=0.0009232;NSAMP=27;MSQ=20.53;AC=27;AN=29246;NFAM=27
chr3	3774940	68188_1	N	N]chr5:173517021]	5156.1	LOW	SVTYPE=BND;POS=3774940;STRANDS=++:29;IMPRECISE;CIPOS=-8,49;CIEND=-40,46;CIPOS95=0,0;CIEND95=-1,1;MATEID=68188_2;EVENT=68188;SU=29;PE=25;SR=4;ALG=PROD;AF=0.005266;NSAMP=153;MSQ=19.9;AC=154;AN=29246;NFAM=153
chr3	3778278	310685_1	N	N[chr3:3778347[	191.82	LOW	SVTYPE=BND;POS=3778278;STRANDS=+-:8;CIPOS=-10,9;CIEND=-10,9;CIPOS95=0,0;CIEND95=0,0;MATEID=310685_2;EVENT=310685;SU=8;PE=0;SR=8;ALG=PROD;AF=3.419e-05;NSAMP=1;MSQ=191.81;RECLASSIFIED;AC=1;AN=29246;NFAM=1
chr3	3778347	310685_2	N	]chr3:3778278]N	191.82	LOW	SVTYPE=BND;POS=3778278;STRANDS=+-:8;CIPOS=-10,9;CIEND=-10,9;CIPOS95=0,0;CIEND95=0,0;MATEID=310685_1;EVENT=310685;SECONDARY;SU=8;PE=0;SR=8;ALG=PROD;AF=3.419e-05;NSAMP=1;MSQ=191.81;RECLASSIFIED;AC=1;AN=29246;NFAM=1
chr3	3779715	310686	N	<DEL>	920.02	PASS	SVTYPE=DEL;POS=3779715;SVLEN=-949;END=3780664;STRANDS=+-:33;CIPOS=-27,25;CIEND=-23,21;CIPOS95=0,0;CIEND95=0,0;SU=33;PE=16;SR=17;ALG=PROD;AF=6.839e-05;NSAMP=2;MSQ=460.01;AC=2;AN=29246;NFAM=2
chr3	3781308	505222	N	<DUP>	196.27	PASS	SVTYPE=DUP;POS=3781308;SVLEN=13601;END=3794909;STRANDS=-+:22;CIPOS=-1,2;CIEND=-3,2;CIPOS95=0,0;CIEND95=0,0;SU=22;PE=11;SR=11;ALG=PROD;AF=6.839e-05;NSAMP=2;MSQ=97.53;AC=2;AN=29246;NFAM=2
chr3	3781349	67916_1	N	N]chr5:121033171]	6.83	LOW	SVTYPE=BND;POS=3781349;STRANDS=++:4;IMPRECISE;CIPOS=-10,8;CIEND=-10,8;CIPOS95=-1,0;CIEND95=-1,0;MATEID=67916_2;EVENT=67916;SU=4;PE=0;SR=4;ALG=PROD;AF=3.419e-05;NSAMP=1;MSQ=6.83;AC=1;AN=29246;NFAM=1
chr3	3789526	71431_1	N	[chr9:87430256[N	25.14	LOW	SVTYPE=BND;POS=3789526;STRANDS=--:4;IMPRECISE;CIPOS=-602,9;CIEND=-714,9;CIPOS95=-178,1;CIEND95=-234,0;MATEID=71431_2;EVENT=71431;SU=4;PE=4;SR=0;ALG=PROD;AF=3.419e-05;NSAMP=1;MSQ=20.89;AC=1;AN=29246;NFAM=1
chr3	3789827	60127_1	N	N[chr10:23790046[	8617.88	LOW	SVTYPE=BND;POS=3789827;STRANDS=+-:4;IMPRECISE;CIPOS=-10,605;CIEND=-697,9;CIPOS95=-1,205;CIEND95=-235,1;MATEID=60127_2;EVENT=60127;SU=4;PE=4;SR=0;ALG=PROD;AF=0.006326;NSAMP=185;MSQ=27.92;AC=185;AN=29246;NFAM=181
chr3	3790105	505223_1	N	]chr3:79771693]N	10169.9	LOW	SVTYPE=BND;POS=3790105;STRANDS=-+:226;IMPRECISE;CIPOS=-363,18;CIEND=-24,187;CIPOS95=-22,18;CIEND95=-3,3;MATEID=505223_2;EVENT=505223;SU=226;PE=226;SR=0;ALG=PROD;AF=0.008583;NSAMP=250;MSQ=36.28;RECLASSIFIED;AC=251;AN=29244;NFAM=247
chr3	3790319	310690_1	N	N[chr3:3790382[	48429.4	LOW	SVTYPE=BND;POS=3790319;STRANDS=+-:14;IMPRECISE;CIPOS=-30,86;CIEND=-30,61;CIPOS95=-30,58;CIEND95=-30,33;MATEID=310690_2;EVENT=310690;SU=14;PE=1;SR=13;ALG=SUM;AF=0.03681;NSAMP=1046;MSQ=26.27;RETAINED;RECLASSIFIED;AC=1075;AN=29204;NFAM=1018
chr3	3790382	310690_2	N	]chr3:3790319]N	48429.4	LOW	SVTYPE=BND;POS=3790319;STRANDS=+-:14;IMPRECISE;CIPOS=-30,61;CIEND=-30,86;CIPOS95=-30,33;CIEND95=-30,58;MATEID=310690_1;EVENT=310690;SECONDARY;SU=14;PE=1;SR=13;ALG=SUM;AF=0.03681;NSAMP=1046;MSQ=26.27;RETAINED;RECLASSIFIED;AC=1075;AN=29204;NFAM=1018
chr3	3790416	71377_1	N	[chr9:78413114[N	24387.3	LOW	SVTYPE=BND;POS=3790416;STRANDS=--:4;CIPOS=-9,8;CIEND=-9,8;CIPOS95=0,0;CIEND95=0,0;MATEID=71377_2;EVENT=71377;SU=4;PE=0;SR=4;ALG=PROD;AF=0.008001;NSAMP=233;MSQ=39.11;AC=234;AN=29246;NFAM=224
chr3	3790490	581972	N	<INV>	1301.4	LOW	SVTYPE=INV;POS=3790490;SVLEN=172;END=3790662;STRANDS=++:36,--:1;CIPOS=-21,20;CIEND=-30,29;CIPOS95=0,0;CIEND95=0,0;SU=37;PE=15;SR=22;ALG=PROD;AF=0.0003078;NSAMP=8;MSQ=154.53;AC=9;AN=29242;NFAM=8
chr3	3790599	60504_1	N	[chr10:112926063[N	315.97	LOW	SVTYPE=BND;POS=3790599;STRANDS=--:17;IMPRECISE;CIPOS=-430,29;CIEND=-610,19;CIPOS95=-36,29;CIEND95=-112,19;MATEID=60504_2;EVENT=60504;SU=17;PE=17;SR=0;ALG=PROD;AF=0.0001368;NSAMP=4;MSQ=43.27;AC=4;AN=29246;NFAM=4
chr3	3790620	310691_1	N	N[chr3:3790718[	244.79	LOW	SVTYPE=BND;POS=3790620;STRANDS=+-:7;CIPOS=-5,4;CIEND=-5,4;CIPOS95=0,0;CIEND95=0,0;MATEID=310691_2;EVENT=310691;SU=7;PE=0;SR=7;ALG=PROD;AF=3.419e-05;NSAMP=1;MSQ=200.82;RECLASSIFIED;AC=1;AN=29246;NFAM=1
chr3	3790670	66588_1	N	]chr4:59899839]N	61.46	LOW	SVTYPE=BND;POS=3790670;STRANDS=-+:5;CIPOS=-10,9;CIEND=-10,9;CIPOS95=0,0;CIEND95=0,0;MATEID=66588_2;EVENT=66588;SU=5;PE=0;SR=5;ALG=PROD;AF=3.42e-05;NSAMP=1;MSQ=4.68;AC=1;AN=29244;NFAM=1
chr3	3790678	9332_2	N	N]chr1:166109874]	1050.6	LOW	SVTYPE=BND;POS=3790678;STRANDS=++:9;CIPOS=-29,25;CIEND=-29,28;CIPOS95=0,0;CIEND95=0,0;MATEID=9332_1;EVENT=9332;SECONDARY;SU=9;PE=0;SR=9;ALG=PROD;AF=0.000718;NSAMP=21;MSQ=30.16;AC=21;AN=29246;NFAM=17
chr3	3790708	59867_1	N	N]chr10:112926250]	117.18	LOW	SVTYPE=BND;POS=3790708;STRANDS=++:15;IMPRECISE;CIPOS=-30,478;CIEND=-30,549;CIPOS95=-30,72;CIEND95=-30,120;MATEID=59867_2;EVENT=59867;SU=15;PE=15;SR=0;ALG=PROD;AF=6.839e-05;NSAMP=2;MSQ=28.75;AC=2;AN=29246;NFAM=2
chr3	3790718	310691_2	N	]chr3:3790620]N	244.79	LOW	SVTYPE=BND;POS=3790620;STRANDS=+-:7;CIPOS=-5,4;CIEND=-5,4;CIPOS95=0,0;CIEND95=0,0;MATEID=310691_1;EVENT=310691;SECONDARY;SU=7;PE=0;SR=7;ALG=PROD;AF=3.419e-05;NSAMP=1;MSQ=200.82;RECLASSIFIED;AC=1;AN=29246;NFAM=1
chr3	3800569	310692_1	N	N[chr3:3800721[	2647.15	LOW	SVTYPE=BND;POS=3800569;STRANDS=+-:8;CIPOS=-29,28;CIEND=-29,27;CIPOS95=0,0;CIEND95=0,0;MATEID=310692_2;EVENT=310692;SU=8;PE=0;SR=8;ALG=PROD;AF=0.001539;NSAMP=45;MSQ=57.37;RECLASSIFIED;AC=45;AN=29246;NFAM=45
chr3	3800721	310692_2	N	]chr3:3800569]N	2647.15	LOW	SVTYPE=BND;POS=3800569;STRANDS=+-:8;CIPOS=-29,27;CIEND=-29,28;CIPOS95=0,0;CIEND95=0,0;MATEID=310692_1;EVENT=310692;SECONDARY;SU=8;PE=0;SR=8;ALG=PROD;AF=0.001539;NSAMP=45;MSQ=57.37;RECLASSIFIED;AC=45;AN=29246;NFAM=45
chr3	3815562	310693	N	<DEL>	770.29	PASS	SVTYPE=DEL;POS=3815562;SVLEN=-10891;END=3826453;STRANDS=+-:32;CIPOS=-2,1;CIEND=-10,8;CIPOS95=0,0;CIEND95=0,0;SU=32;PE=18;SR=14;ALG=PROD;AF=3.419e-05;NSAMP=1;MSQ=770.29;AC=1;AN=29246;NFAM=1
chr3	3830672	505225	N	<DUP>	143.36	PASS	SVTYPE=DUP;POS=3830672;SVLEN=237625;END=4068297;STRANDS=-+:12;IMPRECISE;CIPOS=-10,9;CIEND=-4,9;CIPOS95=-1,1;CIEND95=-1,1;SU=12;PE=10;SR=2;ALG=PROD;AF=3.419e-05;NSAMP=1;MSQ=142.68;AC=1;AN=29246;NFAM=1
chr3	3830876	70243_1	N	]chr7:136576162]N	407.02	LOW	SVTYPE=BND;POS=3830876;STRANDS=-+:9;IMPRECISE;CIPOS=-549,29;CIEND=-30,420;CIPOS95=-123,29;CIEND95=-30,54;MATEID=70243_2;EVENT=70243;SU=9;PE=9;SR=0;ALG=PROD;AF=0.0004787;NSAMP=14;MSQ=23.03;AC=14;AN=29246;NFAM=14
chr3	3831533	310696	N	<DEL:ME:SINE|Alu|AluYb8>	2.84747e+07	PASS	SVTYPE=MEI;POS=3831533;SVLEN=-316;END=3831849;STRANDS=+-:429275;CIPOS=0,0;CIEND=0,0;CIPOS95=0,0;CIEND95=0,0;SU=429275;PE=80419;SR=348856;AF=0.9252;NSAMP=14524;MSQ=1167.95;MEDGQR=2.83;Q10GQR=0.56;AC=27057;AN=29246;NFAM=13402
chr3	3834525	70019_1	N	[chr7:92917918[N	97425.5	LOW	SVTYPE=BND;POS=3834525;STRANDS=--:8,-+:23;IMPRECISE;CIPOS=-42,53;CIEND=-110,29;CIPOS95=-7,7;CIEND95=-63,29;MATEID=70019_2;EVENT=70019;SU=31;PE=1;SR=30;ALG=SUM;AF=0.08244;NSAMP=2411;MSQ=22.99;AC=2411;AN=29246;NFAM=2317
chr3	3834526	65965_1	N	[chr21:40780424[N	165658	LOW	SVTYPE=BND;POS=3834526;STRANDS=--:4;CIPOS=-9,8;CIEND=-9,8;CIPOS95=0,0;CIEND95=0,0;MATEID=65965_2;EVENT=65965;SU=4;PE=0;SR=4;ALG=PROD;AF=0.1279;NSAMP=3727;MSQ=26.32;AC=3741;AN=29246;NFAM=3533
chr3	3834526	66285_1	N	[chr4:4253874[N	65392.2	LOW	SVTYPE=BND;POS=3834526;STRANDS=--:4;CIPOS=-9,8;CIEND=-9,8;CIPOS95=0,0;CIEND95=0,0;MATEID=66285_2;EVENT=66285;SU=4;PE=0;SR=4;ALG=PROD;AF=0.05741;NSAMP=1679;MSQ=21.67;AC=1679;AN=29246;NFAM=1623
chr3	3834532	70824_1	N	]chr8:95871901]N	761.41	LOW	SVTYPE=BND;POS=3834532;STRANDS=-+:4;CIPOS=-9,8;CIEND=-9,8;CIPOS95=0,0;CIEND95=0,0;MATEID=70824_2;EVENT=70824;SU=4;PE=0;SR=4;ALG=PROD;AF=0.0006155;NSAMP=18;MSQ=18.93;AC=18;AN=29246;NFAM=18
chr3	3836896	505226	N	<DUP>	335.3	PASS	SVTYPE=DUP;POS=3836896;SVLEN=3213;END=3840109;STRANDS=-+:28;CIPOS=-10,9;CIEND=-3,4;CIPOS95=0,0;CIEND95=0,0;SU=28;PE=22;SR=6;ALG=PROD;AF=3.419e-05;NSAMP=1;MSQ=334.61;AC=1;AN=29246;NFAM=1
chr3	3857762	310698	N	<DEL>	293.56	PASS	SVTYPE=DEL;POS=3857762;SVLEN=-283634;END=4141396;STRANDS=+-:16;CIPOS=-10,9;CIEND=-10,9;CIPOS95=0,0;CIEND95=0,0;SU=16;PE=11;SR=5;ALG=PROD;AF=3.419e-05;NSAMP=1;MSQ=293.56;AC=1;AN=29246;NFAM=1
chr3	3865012	505144_2	N	N[chr3:1553915[	162.85	LOW	SVTYPE=BND;POS=1553915;STRANDS=-+:19;CIPOS=-3,2;CIEND=-3,1;CIPOS95=0,0;CIEND95=0,0;MATEID=505144_1;EVENT=505144;SECONDARY;SU=19;PE=8;SR=11;ALG=PROD;AF=3.419e-05;NSAMP=1;MSQ=162.27;RECLASSIFIED;AC=1;AN=29246;NFAM=1
chr3	3868169	581866_2	N	[chr3:1459734[N	514.51	LOW	SVTYPE=BND;POS=3868169;STRANDS=--:55;IMPRECISE;CIPOS=-366,29;CIEND=-329,16;CIPOS95=-38,29;CIEND95=-22,16;MATEID=581866_1;EVENT=581866;SECONDARY;SU=55;PE=55;SR=0;ALG=PROD;AF=0.0002052;NSAMP=6;MSQ=70.7;AC=6;AN=29246;NFAM=6
chr3	3868419	581867_2	N	N]chr3:1459564]	286.84	LOW	SVTYPE=BND;POS=3868419;STRANDS=++:33;IMPRECISE;CIPOS=-30,434;CIEND=-18,392;CIPOS95=-30,64;CIEND95=-18,44;MATEID=581867_1;EVENT=581867;SECONDARY;SU=33;PE=33;SR=0;ALG=PROD;AF=0.0002052;NSAMP=6;MSQ=42.84;AC=6;AN=29246;NFAM=6
chr3	3872077	310700	N	<DEL>	305.71	PASS	SVTYPE=DEL;POS=3872077;SVLEN=-177196;END=4049273;STRANDS=+-:15;CIPOS=-5,4;CIEND=-10,9;CIPOS95=0,0;CIEND95=0,0;SU=15;PE=8;SR=7;ALG=PROD;AF=3.419e-05;NSAMP=1;MSQ=305.71;AC=1;AN=29246;NFAM=1
chr3	3882920	310701	N	<DEL>	338.65	PASS	SVTYPE=DEL;POS=3882920;SVLEN=-239600;END=4122520;STRANDS=+-:16;CIPOS=-10,9;CIEND=-10,9;CIPOS95=0,0;CIEND95=0,0;SU=16;PE=6;SR=10;ALG=PROD;AF=3.419e-05;NSAMP=1;MSQ=338.65;AC=1;AN=29246;NFAM=1
chr3	3897037	310702_1	N	N[chr3:3911021[	203.64	LOW	SVTYPE=BND;POS=3897037;STRANDS=+-:6;IMPRECISE;CIPOS=-10,9;CIEND=-10,9;CIPOS95=-1,3;CIEND95=-3,1;MATEID=310702_2;EVENT=310702;SU=6;PE=5;SR=1;ALG=PROD;AF=3.419e-05;NSAMP=1;MSQ=203.64;RECLASSIFIED;AC=1;AN=29246;NFAM=1
chr3	3897613	505227_1	N	]chr3:3911241]N	13.33	LOW	SVTYPE=BND;POS=3897613;STRANDS=-+:4;IMPRECISE;CIPOS=-386,9;CIEND=-10,430;CIPOS95=-127,2;CIEND95=-1,136;MATEID=505227_2;EVENT=505227;SU=4;PE=4;SR=0;ALG=PROD;AF=3.419e-05;NSAMP=1;MSQ=13.33;RECLASSIFIED;AC=1;AN=29246;NFAM=1
chr3	3899012	505228	N	<DUP>	43.38	PASS	SVTYPE=DUP;POS=3899012;SVLEN=13593;END=3912605;STRANDS=-+:6;IMPRECISE;CIPOS=-545,9;CIEND=-10,299;CIPOS95=-80,2;CIEND95=-2,73;SU=6;PE=6;SR=0;ALG=PROD;AF=3.419e-05;NSAMP=1;MSQ=39.24;AC=1;AN=29246;NFAM=1
chr3	3907405	310705	N	<DEL>	355.92	PASS	SVTYPE=DEL;POS=3907405;SVLEN=-201750;END=4109155;STRANDS=+-:17;IMPRECISE;CIPOS=-26,470;CIEND=-432,29;CIPOS95=-26,122;CIEND95=-76,29;SU=17;PE=17;SR=0;ALG=PROD;AF=6.839e-05;NSAMP=2;MSQ=177.96;AC=2;AN=29246;NFAM=1
chr3	3911021	310702_2	N	]chr3:3897037]N	203.64	LOW	SVTYPE=BND;POS=3897037;STRANDS=+-:6;IMPRECISE;CIPOS=-10,9;CIEND=-10,9;CIPOS95=-3,1;CIEND95=-1,3;MATEID=310702_1;EVENT=310702;SECONDARY;SU=6;PE=5;SR=1;ALG=PROD;AF=3.419e-05;NSAMP=1;MSQ=203.64;RECLASSIFIED;AC=1;AN=29246;NFAM=1
chr3	3911241	505227_2	N	N[chr3:3897613[	13.33	LOW	SVTYPE=BND;POS=3897613;STRANDS=-+:4;IMPRECISE;CIPOS=-10,430;CIEND=-386,9;CIPOS95=-1,136;CIEND95=-127,2;MATEID=505227_1;EVENT=505227;SECONDARY;SU=4;PE=4;SR=0;ALG=PROD;AF=3.419e-05;NSAMP=1;MSQ=13.33;RECLASSIFIED;AC=1;AN=29246;NFAM=1
chr3	3914347	505229_1	N	]chr3:5587127]N	829.35	LOW	SVTYPE=BND;POS=3914347;STRANDS=-+:77;IMPRECISE;CIPOS=-484,30;CIEND=-30,463;CIPOS95=-51,30;CIEND95=-30,37;MATEID=505229_2;EVENT=505229;SU=77;PE=77;SR=0;ALG=PROD;AF=0.0007864;NSAMP=23;MSQ=33.32;RECLASSIFIED;AC=23;AN=29246;NFAM=23
chr3	3914684	310707_1	N	N[chr3:5587478[	5117.93	LOW	SVTYPE=BND;POS=3914684;STRANDS=+-:265;IMPRECISE;CIPOS=-28,335;CIEND=-171,17;CIPOS95=-12,12;CIEND95=-3,3;MATEID=310707_2;EVENT=310707;SU=265;PE=265;SR=0;ALG=PROD;AF=0.001436;NSAMP=42;MSQ=114.64;RECLASSIFIED;AC=42;AN=29246;NFAM=40
chr3	3918073	310708_1	N	N[chr3:3918297[	776.27	LOW	SVTYPE=BND;POS=3918073;STRANDS=+-:11;CIPOS=-27,25;CIEND=-26,25;CIPOS95=0,0;CIEND95=0,0;MATEID=310708_2;EVENT=310708;SU=11;PE=0;SR=11;ALG=PROD;AF=0.0001368;NSAMP=4;MSQ=189;RECLASSIFIED;AC=4;AN=29246;NFAM=4
chr3	3918297	310708_2	N	]chr3:3918073]N	776.27	LOW	SVTYPE=BND;POS=3918073;STRANDS=+-:11;CIPOS=-26,25;CIEND=-27,25;CIPOS95=0,0;CIEND95=0,0;MATEID=310708_1;EVENT=310708;SECONDARY;SU=11;PE=0;SR=11;ALG=PROD;AF=0.0001368;NSAMP=4;MSQ=189;RECLASSIFIED;AC=4;AN=29246;NFAM=4
chr3	3921276	310709	N	<DEL>	4822.64	PASS	SVTYPE=DEL;POS=3921276;SVLEN=-74950;END=3996226;STRANDS=+-:204;CIPOS=-3,2;CIEND=-3,1;CIPOS95=0,0;CIEND95=0,0;SU=204;PE=118;SR=86;ALG=PROD;AF=6.839e-05;NSAMP=2;MSQ=469.05;AC=2;AN=29246;NFAM=2
chr3	3929118	310710_1	N	N[chr3:3931401[	8976.9	PASS	SVTYPE=BND;POS=3929118;STRANDS=+-:402;CIPOS=-2,2;CIEND=-2,0;CIPOS95=0,0;CIEND95=0,0;MATEID=310710_2;EVENT=310710;SU=402;PE=231;SR=171;ALG=PROD;AF=0.0005471;NSAMP=16;MSQ=488.74;RECLASSIFIED;AC=16;AN=29246;NFAM=16
chr3	3931401	310710_2	N	]chr3:3929118]N	8976.9	PASS	SVTYPE=BND;POS=3929118;STRANDS=+-:402;CIPOS=-2,0;CIEND=-2,2;CIPOS95=0,0;CIEND95=0,0;MATEID=310710_1;EVENT=310710;SECONDARY;SU=402;PE=231;SR=171;ALG=PROD;AF=0.0005471;NSAMP=16;MSQ=488.74;RECLASSIFIED;AC=16;AN=29246;NFAM=16
chr3	3932447	581973_1	N	N]chr3:101560912]	83.8	LOW	SVTYPE=BND;POS=3932447;STRANDS=++:9;IMPRECISE;CIPOS=-10,295;CIEND=-5,373;CIPOS95=-2,76;CIEND95=0,143;MATEID=581973_2;EVENT=581973;SU=9;PE=9;SR=0;ALG=PROD;AF=0.0001026;NSAMP=3;MSQ=26.25;AC=3;AN=29246;NFAM=3
chr3	3936192	310711	N	<DEL>	521.19	PASS	SVTYPE=DEL;POS=3936192;SVLEN=-259261;END=4195453;STRANDS=+-:23;IMPRECISE;CIPOS=-30,318;CIEND=-289,29;CIPOS95=-30,61;CIEND95=-44,29;SU=23;PE=23;SR=0;ALG=PROD;AF=3.419e-05;NSAMP=1;MSQ=59.74;AC=1;AN=29246;NFAM=1
chr3	3940057	310712	N	<DEL>	1051.83	PASS	SVTYPE=DEL;POS=3940057;SVLEN=-2762;END=3942819;STRANDS=+-:37;IMPRECISE;CIPOS=-30,265;CIEND=-309,24;CIPOS95=-27,27;CIEND95=-60,24;SU=37;PE=37;SR=0;ALG=PROD;AF=6.839e-05;NSAMP=2;MSQ=525.91;AC=2;AN=29246;NFAM=2
chr3	3946622	310713_1	N	N[chr3:3946707[	200.76	LOW	SVTYPE=BND;POS=3946622;STRANDS=+-:9;CIPOS=-4,3;CIEND=-4,3;CIPOS95=0,0;CIEND95=0,0;MATEID=310713_2;EVENT=310713;SU=9;PE=0;SR=9;ALG=PROD;AF=3.419e-05;NSAMP=1;MSQ=200.76;RECLASSIFIED;AC=1;AN=29246;NFAM=1
chr3	3946707	310713_2	N	]chr3:3946622]N	200.76	LOW	SVTYPE=BND;POS=3946622;STRANDS=+-:9;CIPOS=-4,3;CIEND=-4,3;CIPOS95=0,0;CIEND95=0,0;MATEID=310713_1;EVENT=310713;SECONDARY;SU=9;PE=0;SR=9;ALG=PROD;AF=3.419e-05;NSAMP=1;MSQ=200.76;RECLASSIFIED;AC=1;AN=29246;NFAM=1
chr3	3947048	310714_1	N	N[chr3:3947131[	257.85	LOW	SVTYPE=BND;POS=3947048;STRANDS=+-:4;CIPOS=-9,8;CIEND=-9,8;CIPOS95=0,0;CIEND95=0,0;MATEID=310714_2;EVENT=310714;SU=4;PE=0;SR=4;ALG=PROD;AF=3.419e-05;NSAMP=1;MSQ=209.78;RECLASSIFIED;AC=1;AN=29246;NFAM=1
chr3	3947131	310714_2	N	]chr3:3947048]N	257.85	LOW	SVTYPE=BND;POS=3947048;STRANDS=+-:4;CIPOS=-9,8;CIEND=-9,8;CIPOS95=0,0;CIEND95=0,0;MATEID=310714_1;EVENT=310714;SECONDARY;SU=4;PE=0;SR=4;ALG=PROD;AF=3.419e-05;NSAMP=1;MSQ=209.78;RECLASSIFIED;AC=1;AN=29246;NFAM=1
chr3	3949826	310715	N	<DEL>	422.69	PASS	SVTYPE=DEL;POS=3949826;SVLEN=-2952;END=3952778;STRANDS=+-:17;CIPOS=-4,3;CIEND=-10,9;CIPOS95=0,0;CIEND95=0,0;SU=17;PE=9;SR=8;ALG=PROD;AF=3.419e-05;NSAMP=1;MSQ=422.69;AC=1;AN=29246;NFAM=1
chr3	3952230	68005_1	N	N]chr5:140694946]	721448	LOW	SVTYPE=BND;POS=3952230;STRANDS=++:80;IMPRECISE;CIPOS=-11,29;CIEND=-1,18;CIPOS95=-1,1;CIEND95=0,0;MATEID=68005_2;EVENT=68005;SU=80;PE=78;SR=2;ALG=PROD;AF=0.2829;NSAMP=8273;MSQ=55.99;AC=8273;AN=29246;NFAM=7912
chr3	3952344	68004_1	N	[chr5:140694791[N	688308	LOW	SVTYPE=BND;POS=3952344;STRANDS=--:370;IMPRECISE;CIPOS=-257,9;CIEND=-376,4;CIPOS95=-3,3;CIEND95=-35,4;MATEID=68004_2;EVENT=68004;SU=370;PE=370;SR=0;ALG=PROD;AF=0.2564;NSAMP=7499;MSQ=54.31;AC=7499;AN=29246;NFAM=7048
chr3	3953350	310717	N	<DEL>	182.78	PASS	SVTYPE=DEL;POS=3953350;SVLEN=-159;END=3953509;STRANDS=+-:6;CIPOS=-6,5;CIEND=-6,5;CIPOS95=0,0;CIEND95=0,0;SU=6;PE=0;SR=6;ALG=PROD;AF=3.419e-05;NSAMP=1;MSQ=179.78;AC=1;AN=29246;NFAM=1
chr3	3955604	310718_1	N	N[chr3:3970405[	34823.1	PASS	SVTYPE=BND;POS=3955604;STRANDS=+-:1483;CIPOS=-1,1;CIEND=-1,0;CIPOS95=0,0;CIEND95=0,0;MATEID=310718_2;EVENT=310718;SU=1483;PE=879;SR=604;ALG=PROD;AF=0.002633;NSAMP=77;MSQ=398.2;RECLASSIFIED;AC=77;AN=29246;NFAM=74
chr3	3962495	310719	N	<DEL>	740.17	PASS	SVTYPE=DEL;POS=3962495;SVLEN=-214581;END=4177076;STRANDS=+-:30;CIPOS=-24,27;CIEND=-20,26;CIPOS95=0,0;CIEND95=0,0;SU=30;PE=20;SR=10;ALG=PROD;AF=6.839e-05;NSAMP=2;MSQ=370.08;AC=2;AN=29246;NFAM=2
chr3	3963076	310720	N	<DEL:ME:LINE|L1|L1HS>	762.13	PASS	SVTYPE=MEI;POS=3963076;SVLEN=-6044;END=3969120;STRANDS=+-:31;CIPOS=-25,26;CIEND=-26,22;CIPOS95=0,0;CIEND95=0,0;SU=31;PE=20;SR=11;ALG=PROD;AF=0.0001026;NSAMP=2;MSQ=381.06;AC=3;AN=29246;NFAM=2
chr3	3970405	310718_2	N	]chr3:3955604]N	34823.1	PASS	SVTYPE=BND;POS=3955604;STRANDS=+-:1483;CIPOS=-1,0;CIEND=-1,1;CIPOS95=0,0;CIEND95=0,0;MATEID=310718_1;EVENT=310718;SECONDARY;SU=1483;PE=879;SR=604;ALG=PROD;AF=0.002633;NSAMP=77;MSQ=398.2;RECLASSIFIED;AC=77;AN=29246;NFAM=74
chr3	3972386	310722	N	<DEL>	2563.01	PASS	SVTYPE=DEL;POS=3972386;SVLEN=-44494;END=4016880;STRANDS=+-:104;CIPOS=-28,11;CIEND=-24,7;CIPOS95=0,0;CIEND95=0,0;SU=104;PE=60;SR=44;ALG=PROD;AF=0.0001368;NSAMP=4;MSQ=640.75;AC=4;AN=29246;NFAM=4
chr3	3975032	310724	N	<DEL>	494.45	PASS	SVTYPE=DEL;POS=3975032;SVLEN=-169484;END=4144516;STRANDS=+-:10;CIPOS=-10,9;CIEND=-10,9;CIPOS95=0,0;CIEND95=0,0;SU=10;PE=0;SR=10;ALG=PROD;AF=3.419e-05;NSAMP=1;MSQ=494.45;AC=1;AN=29246;NFAM=1
chr3	3984094	310725	N	<DEL>	344.66	PASS	SVTYPE=DEL;POS=3984094;SVLEN=-27376;END=4011470;STRANDS=+-:15;CIPOS=-5,4;CIEND=-10,9;CIPOS95=0,0;CIEND95=0,0;SU=15;PE=9;SR=6;ALG=PROD;AF=3.419e-05;NSAMP=1;MSQ=344.66;AC=1;AN=29246;NFAM=1
chr3	3988052	310726	N	<DEL>	641.29	PASS	SVTYPE=DEL;POS=3988052;SVLEN=-88345;END=4076397;STRANDS=+-:27;CIPOS=-10,9;CIEND=-5,3;CIPOS95=0,0;CIEND95=0,0;SU=27;PE=20;SR=7;ALG=PROD;AF=3.419e-05;NSAMP=1;MSQ=641.29;AC=1;AN=29246;NFAM=1
chr3	3993128	310728_1	N	N[chr3:3993253[	14240.9	LOW	SVTYPE=BND;POS=3993128;STRANDS=+-:544;CIPOS=-1,1;CIEND=-1,1;CIPOS95=0,0;CIEND95=0,0;MATEID=310728_2;EVENT=310728;SU=544;PE=7;SR=537;ALG=PROD;AF=0.001778;NSAMP=52;MSQ=211.79;RECLASSIFIED;AC=52;AN=29246;NFAM=52
chr3	3993253	310728_2	N	]chr3:3993128]N	14240.9	LOW	SVTYPE=BND;POS=3993128;STRANDS=+-:544;CIPOS=-1,1;CIEND=-1,1;CIPOS95=0,0;CIEND95=0,0;MATEID=310728_1;EVENT=310728;SECONDARY;SU=544;PE=7;SR=537;ALG=PROD;AF=0.001778;NSAMP=52;MSQ=211.79;RECLASSIFIED;AC=52;AN=29246;NFAM=52
chr3	3996208	310729	N	<DEL>	443.54	PASS	SVTYPE=DEL;POS=3996208;SVLEN=-190511;END=4186719;STRANDS=+-:19;CIPOS=-10,9;CIEND=-5,3;CIPOS95=0,0;CIEND95=0,0;SU=19;PE=12;SR=7;ALG=PROD;AF=3.419e-05;NSAMP=1;MSQ=443.54;AC=1;AN=29246;NFAM=1
chr3	4005924	310730	N	<DEL>	2539.15	PASS	SVTYPE=DEL;POS=4005924;SVLEN=-1920;END=4007844;STRANDS=+-:99;CIPOS=-22,21;CIEND=-30,28;CIPOS95=0,0;CIEND95=0,0;SU=99;PE=61;SR=38;ALG=PROD;AF=0.0001026;NSAMP=3;MSQ=846.38;AC=3;AN=29246;NFAM=3
chr3	4006276	310731	N	<DEL>	4270.9	PASS	SVTYPE=DEL;POS=4006276;SVLEN=-186037;END=4192313;STRANDS=+-:189;CIPOS=-3,2;CIEND=-3,1;CIPOS95=0,0;CIEND95=0,0;SU=189;PE=117;SR=72;ALG=PROD;AF=0.0001026;NSAMP=3;MSQ=595.42;AC=3;AN=29246;NFAM=3
chr3	4007529	65064_1	N	N]chr19:42328590]	1717.4	LOW	SVTYPE=BND;POS=4007529;STRANDS=++:10;CIPOS=-26,25;CIEND=-26,25;CIPOS95=0,0;CIEND95=0,0;MATEID=65064_2;EVENT=65064;SU=10;PE=0;SR=10;ALG=PROD;AF=0.001846;NSAMP=54;MSQ=26.7;AC=54;AN=29246;NFAM=52
chr3	4016700	310733	N	<DEL>	413.61	PASS	SVTYPE=DEL;POS=4016700;SVLEN=-55876;END=4072576;STRANDS=+-:18;CIPOS=-10,9;CIEND=-10,9;CIPOS95=0,0;CIEND95=0,0;SU=18;PE=11;SR=7;ALG=PROD;AF=3.419e-05;NSAMP=1;MSQ=413.61;AC=1;AN=29246;NFAM=1
chr3	4016924	310734_1	N	N[chr3:4217514[	11086.5	LOW	SVTYPE=BND;POS=4016924;STRANDS=+-:18;IMPRECISE;CIPOS=-7,287;CIEND=-345,3;CIPOS95=0,67;CIEND95=-108,0;MATEID=310734_2;EVENT=310734;SU=18;PE=18;SR=0;ALG=PROD;AF=0.01258;NSAMP=368;MSQ=21.7;RECLASSIFIED;AC=368;AN=29246;NFAM=366
chr3	4018261	310735	N	<DEL>	776.31	PASS	SVTYPE=DEL;POS=4018261;SVLEN=-44535;END=4062796;STRANDS=+-:32;CIPOS=-3,2;CIEND=-10,8;CIPOS95=0,0;CIEND95=0,0;SU=32;PE=21;SR=11;ALG=PROD;AF=3.419e-05;NSAMP=1;MSQ=776.31;AC=1;AN=29246;NFAM=1
chr3	4024342	310736	N	<DEL>	716.31	PASS	SVTYPE=DEL;POS=4024342;SVLEN=-16278;END=4040620;STRANDS=+-:31;CIPOS=-10,6;CIEND=-10,9;CIPOS95=0,0;CIEND95=0,0;SU=31;PE=20;SR=11;ALG=PROD;AF=3.419e-05;NSAMP=1;MSQ=716.31;AC=1;AN=29246;NFAM=1
chr3	4025246	72173_1	N	[chrX:70750934[N	4233.35	LOW	SVTYPE=BND;POS=4025246;STRANDS=--:12;IMPRECISE;CIPOS=-487,29;CIEND=-357,29;CIPOS95=-125,29;CIEND95=-49,29;MATEID=72173_2;EVENT=72173;SU=12;PE=12;SR=0;ALG=PROD;AF=0.001027;NSAMP=28;MSQ=28.24;AC=30;AN=29202;NFAM=27
chr3	4025253	310737	N	<DEL:ME:LINE|L1|L1HS>	3.58892e+07	PASS	SVTYPE=MEI;POS=4025253;SVLEN=-2618;END=4027871;STRANDS=+-:1156459;CIPOS=0,0;CIEND=0,0;CIPOS95=0,0;CIEND95=0,0;SU=1156459;PE=631188;SR=525271;AF=0.9748;NSAMP=14601;MSQ=1408.73;MEDGQR=7.78;Q10GQR=7.48;AC=28509;AN=29246;NFAM=13476
chr3	4025263	9334_2	N	]chr1:35484841]N	7920.15	LOW	SVTYPE=BND;POS=4025263;STRANDS=+-:19;IMPRECISE;CIPOS=-728,49;CIEND=-50,249;CIPOS95=-150,49;CIEND95=-23,23;MATEID=9334_1;EVENT=9334;SECONDARY;SU=19;PE=19;SR=0;ALG=PROD;AF=0.00595;NSAMP=174;MSQ=27.77;RETAINED;AC=174;AN=29246;NFAM=174
chr3	4025430	9335_2	N	N[chr1:35484905[	449.73	LOW	SVTYPE=BND;POS=4025430;STRANDS=-+:24;IMPRECISE;CIPOS=-12,624;CIEND=-218,49;CIPOS95=-12,122;CIEND95=-31,31;MATEID=9335_1;EVENT=9335;SECONDARY;SU=24;PE=24;SR=0;ALG=PROD;AF=0.0005813;NSAMP=17;MSQ=21.91;AC=17;AN=29246;NFAM=17
chr3	4031545	49440_2	N	[chr2:128245556[N	90.9	LOW	SVTYPE=BND;POS=4031545;STRANDS=--:4;CIPOS=-9,8;CIEND=-9,8;CIPOS95=0,0;CIEND95=0,0;MATEID=49440_1;EVENT=49440;SECONDARY;SU=4;PE=0;SR=4;ALG=PROD;AF=0.0002052;NSAMP=6;MSQ=12.53;AC=6;AN=29246;NFAM=6
chr3	4031571	62347_1	N	]chr13:62286840]N	2542.25	LOW	SVTYPE=BND;POS=4031571;STRANDS=-+:84;CIPOS=-7,7;CIEND=-7,7;CIPOS95=0,0;CIEND95=0,0;MATEID=62347_2;EVENT=62347;SU=84;PE=0;SR=84;ALG=PROD;AF=0.002393;NSAMP=70;MSQ=24.21;AC=70;AN=29246;NFAM=70
chr3	4036329	310741	N	<DEL>	3776.83	PASS	SVTYPE=DEL;POS=4036329;SVLEN=-158864;END=4195193;STRANDS=+-:155;CIPOS=-4,5;CIEND=-3,1;CIPOS95=0,0;CIEND95=0,0;SU=155;PE=80;SR=75;ALG=PROD;AF=0.000171;NSAMP=5;MSQ=679.26;AC=5;AN=29246;NFAM=5
chr3	4039211	310742	N	<DEL:ME:LINE|L1|L1HS>	228647	PASS	SVTYPE=MEI;POS=4039211;SVLEN=-451;END=4039662;STRANDS=+-:6583;CIPOS=0,0;CIEND=0,0;CIPOS95=0,0;CIEND95=0,0;SU=6583;PE=2512;SR=4071;ALG=PROD;AF=0.01484;NSAMP=429;MSQ=443.33;MEDGQR=3.51;Q10GQR=3.5;AC=434;AN=29246;NFAM=420
chr3	4039234	581974_1	N	N]chr3:27093728]	480943	LOW	SVTYPE=BND;POS=4039234;STRANDS=++:4;CIPOS=-9,8;CIEND=-9,8;CIPOS95=0,0;CIEND95=0,0;MATEID=581974_2;EVENT=581974;SU=4;PE=0;SR=4;ALG=PROD;AF=0.1765;NSAMP=5140;MSQ=67.33;AC=5163;AN=29246;NFAM=4960
chr3	4046785	310745	N	<DEL>	77906.4	PASS	SVTYPE=DEL;POS=4046785;SVLEN=-12973;END=4059758;STRANDS=+-:3293;CIPOS=0,0;CIEND=0,0;CIPOS95=0,0;CIEND95=0,0;SU=3293;PE=2056;SR=1237;ALG=PROD;AF=0.002223;NSAMP=65;MSQ=564.22;AC=65;AN=29246;NFAM=62
chr3	4047014	310746	N	<DEL>	1767.51	PASS	SVTYPE=DEL;POS=4047014;SVLEN=-62366;END=4109380;STRANDS=+-:47;IMPRECISE;CIPOS=-12,289;CIEND=-322,24;CIPOS95=-12,27;CIEND95=-29,24;SU=47;PE=47;SR=0;ALG=PROD;AF=0.0001026;NSAMP=3;MSQ=364.49;AC=3;AN=29246;NFAM=2
chr3	4048551	310748	N	<DEL>	3201.06	PASS	SVTYPE=DEL;POS=4048551;SVLEN=-162652;END=4211203;STRANDS=+-:114;CIPOS=-4,11;CIEND=-10,9;CIPOS95=0,0;CIEND95=0,0;SU=114;PE=80;SR=34;ALG=PROD;AF=0.0001026;NSAMP=3;MSQ=653.46;AC=3;AN=29246;NFAM=3
chr3	4049381	310749	N	<DEL>	1046.01	PASS	SVTYPE=DEL;POS=4049381;SVLEN=-133223;END=4182604;STRANDS=+-:42;CIPOS=-23,22;CIEND=-27,24;CIPOS95=0,0;CIEND95=0,0;SU=42;PE=26;SR=16;ALG=PROD;AF=6.839e-05;NSAMP=2;MSQ=523;AC=2;AN=29246;NFAM=2
chr3	4054264	310750	N	<DEL>	266.64	PASS	SVTYPE=DEL;POS=4054264;SVLEN=-1400;END=4055664;STRANDS=+-:16;CIPOS=-4,2;CIEND=-3,1;CIPOS95=0,0;CIEND95=0,0;SU=16;PE=7;SR=9;ALG=PROD;AF=3.419e-05;NSAMP=1;MSQ=266.64;AC=1;AN=29246;NFAM=1
chr3	4055091	310751	N	<DEL>	611.36	PASS	SVTYPE=DEL;POS=4055091;SVLEN=-186656;END=4241747;STRANDS=+-:26;CIPOS=-10,9;CIEND=-10,9;CIPOS95=0,0;CIEND95=0,0;SU=26;PE=16;SR=10;ALG=PROD;AF=3.419e-05;NSAMP=1;MSQ=611.36;AC=1;AN=29246;NFAM=1
chr3	4064272	65863_1	N	]chr21:30048720]N	15631.8	LOW	SVTYPE=BND;POS=4064272;STRANDS=-+:1309;CIPOS=0,0;CIEND=0,0;CIPOS95=0,0;CIEND95=0,0;MATEID=65863_2;EVENT=65863;SU=1309;PE=0;SR=1309;ALG=PROD;AF=0.008685;NSAMP=254;MSQ=35.39;AC=254;AN=29246;NFAM=248
chr3	4065445	310752	N	<DEL>	839.11	PASS	SVTYPE=DEL;POS=4065445;SVLEN=-95642;END=4161087;STRANDS=+-:42;CIPOS=-22,21;CIEND=-22,20;CIPOS95=0,0;CIEND95=0,0;SU=42;PE=21;SR=21;ALG=PROD;AF=3.419e-05;NSAMP=1;MSQ=308.65;AC=1;AN=29246;NFAM=1
chr3	4066021	310753	N	<DEL>	275.59	PASS	SVTYPE=DEL;POS=4066021;SVLEN=-3061;END=4069082;STRANDS=+-:16;CIPOS=-3,2;CIEND=-10,9;CIPOS95=0,0;CIEND95=0,0;SU=16;PE=7;SR=9;ALG=PROD;AF=3.419e-05;NSAMP=1;MSQ=275.59;AC=1;AN=29246;NFAM=1
chr3	4070628	310755	N	<DEL>	374.59	PASS	SVTYPE=DEL;POS=4070628;SVLEN=-19406;END=4090034;STRANDS=+-:14;CIPOS=-10,9;CIEND=-10,9;CIPOS95=0,0;CIEND95=0,0;SU=14;PE=8;SR=6;ALG=PROD;AF=3.419e-05;NSAMP=1;MSQ=374.59;AC=1;AN=29246;NFAM=1
chr3	4074136	310757	N	<DEL>	11677.1	PASS	SVTYPE=DEL;POS=4074136;SVLEN=-46176;END=4120312;STRANDS=+-:409;IMPRECISE;CIPOS=-10,58;CIEND=-196,4;CIPOS95=-3,3;CIEND95=-6,4;SU=409;PE=409;SR=0;ALG=PROD;AF=0.001846;NSAMP=54;MSQ=195.49;AC=54;AN=29246;NFAM=54
chr3	4075999	310759	N	<DEL>	1597.57	PASS	SVTYPE=DEL;POS=4075999;SVLEN=-100830;END=4176829;STRANDS=+-:62;CIPOS=-30,29;CIEND=-22,20;CIPOS95=0,0;CIEND95=0,0;SU=62;PE=31;SR=31;ALG=PROD;AF=6.839e-05;NSAMP=2;MSQ=798.79;AC=2;AN=29246;NFAM=2
chr3	4076788	310760	N	<DEL>	1738.01	PASS	SVTYPE=DEL;POS=4076788;SVLEN=-112907;END=4189695;STRANDS=+-:34;CIPOS=-25,24;CIEND=-25,24;CIPOS95=0,0;CIEND95=0,0;SU=34;PE=23;SR=11;ALG=PROD;AF=0.0001368;NSAMP=4;MSQ=434.5;AC=4;AN=29246;NFAM=4
chr3	4084739	310762	N	<DEL>	518.56	PASS	SVTYPE=DEL;POS=4084739;SVLEN=-113982;END=4198721;STRANDS=+-:23;CIPOS=-3,2;CIEND=-10,9;CIPOS95=0,0;CIEND95=0,0;SU=23;PE=12;SR=11;ALG=PROD;AF=3.419e-05;NSAMP=1;MSQ=518.56;AC=1;AN=29246;NFAM=1
chr3	4088697	310764_1	N	N[chr3:4088751[	261.74	PASS	SVTYPE=BND;POS=4088697;STRANDS=+-:10;CIPOS=-10,9;CIEND=-10,9;CIPOS95=0,0;CIEND95=0,0;MATEID=310764_2;EVENT=310764;SU=10;PE=0;SR=10;ALG=PROD;AF=3.419e-05;NSAMP=1;MSQ=260.82;RECLASSIFIED;AC=1;AN=29246;NFAM=1
chr3	4088751	310764_2	N	]chr3:4088697]N	261.74	PASS	SVTYPE=BND;POS=4088697;STRANDS=+-:10;CIPOS=-10,9;CIEND=-10,9;CIPOS95=0,0;CIEND95=0,0;MATEID=310764_1;EVENT=310764;SECONDARY;SU=10;PE=0;SR=10;ALG=PROD;AF=3.419e-05;NSAMP=1;MSQ=260.82;RECLASSIFIED;AC=1;AN=29246;NFAM=1
chr3	4088908	310765	N	<DEL>	1097.11	PASS	SVTYPE=DEL;POS=4088908;SVLEN=-29855;END=4118763;STRANDS=+-:43;CIPOS=-2,0;CIEND=-2,0;CIPOS95=0,0;CIEND95=0,0;SU=43;PE=25;SR=18;ALG=PROD;AF=3.419e-05;NSAMP=1;MSQ=1097.11;AC=1;AN=29246;NFAM=1
chr3	4089083	310766	N	<DEL>	401.65	PASS	SVTYPE=DEL;POS=4089083;SVLEN=-4380;END=4093463;STRANDS=+-:15;CIPOS=-10,9;CIEND=-10,9;CIPOS95=0,0;CIEND95=0,0;SU=15;PE=11;SR=4;ALG=PROD;AF=3.419e-05;NSAMP=1;MSQ=401.65;AC=1;AN=29246;NFAM=1
chr3	4092357	310768	N	<DEL>	2365.19	PASS	SVTYPE=DEL;POS=4092357;SVLEN=-38319;END=4130676;STRANDS=+-:90;CIPOS=-22,21;CIEND=-23,21;CIPOS95=0,0;CIEND95=0,0;SU=90;PE=58;SR=32;ALG=PROD;AF=0.0001026;NSAMP=3;MSQ=788.4;AC=3;AN=29246;NFAM=3
chr3	4093242	310769	N	<DEL>	236.7	PASS	SVTYPE=DEL;POS=4093242;SVLEN=-29441;END=4122683;STRANDS=+-:12;CIPOS=-10,7;CIEND=-7,9;CIPOS95=0,0;CIEND95=0,0;SU=12;PE=4;SR=8;ALG=PROD;AF=3.419e-05;NSAMP=1;MSQ=236.7;AC=1;AN=29246;NFAM=1
chr3	4098610	310770	N	<DEL>	299.7	PASS	SVTYPE=DEL;POS=4098610;SVLEN=-45325;END=4143935;STRANDS=+-:14;IMPRECISE;CIPOS=-10,8;CIEND=-10,9;CIPOS95=-1,0;CIEND95=0,0;SU=14;PE=9;SR=5;ALG=PROD;AF=3.419e-05;NSAMP=1;MSQ=299.7;AC=1;AN=29246;NFAM=1
chr3	4098635	310771	N	<DEL>	1420.86	PASS	SVTYPE=DEL;POS=4098635;SVLEN=-65880;END=4164515;STRANDS=+-:57;CIPOS=-22,21;CIEND=-22,20;CIPOS95=0,0;CIEND95=0,0;SU=57;PE=32;SR=25;ALG=PROD;AF=6.839e-05;NSAMP=2;MSQ=710.43;AC=2;AN=29246;NFAM=2
chr3	4098929	310772	N	<DEL>	275.78	PASS	SVTYPE=DEL;POS=4098929;SVLEN=-11288;END=4110217;STRANDS=+-:7;IMPRECISE;CIPOS=-9,9;CIEND=-10,9;CIPOS95=-1,1;CIEND95=-1,1;SU=7;PE=5;SR=2;ALG=PROD;AF=3.419e-05;NSAMP=1;MSQ=275.78;AC=1;AN=29246;NFAM=1
chr3	4100040	310774_1	N	N[chr3:4100571[	349.35	LOW	SVTYPE=BND;POS=4100040;STRANDS=+-:6;CIPOS=-6,5;CIEND=-6,5;CIPOS95=0,0;CIEND95=0,0;MATEID=310774_2;EVENT=310774;SU=6;PE=0;SR=6;ALG=PROD;AF=6.839e-05;NSAMP=2;MSQ=166.53;RECLASSIFIED;AC=2;AN=29246;NFAM=2
chr3	4100071	310777	N	<DEL>	296.89	PASS	SVTYPE=DEL;POS=4100071;SVLEN=-85170;END=4185241;STRANDS=+-:13;CIPOS=-6,7;CIEND=-9,4;CIPOS95=0,0;CIEND95=0,0;SU=13;PE=9;SR=4;ALG=PROD;AF=3.419e-05;NSAMP=1;MSQ=296.76;AC=1;AN=29246;NFAM=1
chr3	4100078	310775	N	<DEL>	256.24	PASS	SVTYPE=DEL;POS=4100078;SVLEN=-1124;END=4101202;STRANDS=+-:12;CIPOS=-6,6;CIEND=-10,9;CIPOS95=0,0;CIEND95=0,0;SU=12;PE=7;SR=5;ALG=PROD;AF=6.839e-05;NSAMP=2;MSQ=127.35;AC=2;AN=29246;NFAM=2
chr3	4100078	310776	N	<DEL>	692.4	PASS	SVTYPE=DEL;POS=4100078;SVLEN=-12996;END=4113074;STRANDS=+-:27;CIPOS=-3,2;CIEND=-4,1;CIPOS95=0,0;CIEND95=0,0;SU=27;PE=17;SR=10;ALG=PROD;AF=3.419e-05;NSAMP=1;MSQ=692.39;AC=1;AN=29246;NFAM=1
chr3	4100083	581975_1	N	N]chr3:4209670]	3156.46	PASS	SVTYPE=BND;POS=4100083;STRANDS=++:144;CIPOS=-42,40;CIEND=-42,40;CIPOS95=0,0;CIEND95=0,0;MATEID=581975_2;EVENT=581975;SU=144;PE=85;SR=59;ALG=PROD;AF=3.419e-05;NSAMP=1;MSQ=47.84;AC=1;AN=29246;NFAM=1
chr3	4100085	310778_1	N	N[chr3:4295563[	991.78	PASS	SVTYPE=BND;POS=4100085;STRANDS=+-:35;CIPOS=-10,9;CIEND=-10,9;CIPOS95=0,0;CIEND95=0,0;MATEID=310778_2;EVENT=310778;SU=35;PE=17;SR=18;ALG=PROD;AF=3.419e-05;NSAMP=1;MSQ=887.33;RECLASSIFIED;AC=1;AN=29246;NFAM=1
chr3	4100429	310779_1	N	N[chr3:4167255[	7361.34	PASS	SVTYPE=BND;POS=4100429;STRANDS=+-:245;CIPOS=-4,5;CIEND=-6,3;CIPOS95=0,0;CIEND95=0,0;MATEID=310779_2;EVENT=310779;SU=245;PE=174;SR=71;ALG=PROD;AF=0.0004787;NSAMP=14;MSQ=488.77;RECLASSIFIED;AC=14;AN=29246;NFAM=13
chr3	4100571	310774_2	N	]chr3:4100040]N	349.35	LOW	SVTYPE=BND;POS=4100040;STRANDS=+-:6;CIPOS=-6,5;CIEND=-6,5;CIPOS95=0,0;CIEND95=0,0;MATEID=310774_1;EVENT=310774;SECONDARY;SU=6;PE=0;SR=6;ALG=PROD;AF=6.839e-05;NSAMP=2;MSQ=166.53;RECLASSIFIED;AC=2;AN=29246;NFAM=2
chr3	4100717	310780	N	<DEL>	1345.78	PASS	SVTYPE=DEL;POS=4100717;SVLEN=-118205;END=4218922;STRANDS=+-:55;CIPOS=-30,27;CIEND=-22,20;CIPOS95=0,0;CIEND95=0,0;SU=55;PE=32;SR=23;ALG=PROD;AF=6.839e-05;NSAMP=2;MSQ=672.89;AC=2;AN=29246;NFAM=1
chr3	4103533	505232	N	<DUP>	196.63	PASS	SVTYPE=DUP;POS=4103533;SVLEN=53352;END=4156885;STRANDS=-+:19;CIPOS=-4,1;CIEND=-10,9;CIPOS95=0,0;CIEND95=0,0;SU=19;PE=9;SR=10;ALG=PROD;AF=3.419e-05;NSAMP=1;MSQ=193.66;AC=1;AN=29246;NFAM=1
chr3	4109397	310782	N	<DEL>	224.49	PASS	SVTYPE=DEL;POS=4109397;SVLEN=-192585;END=4301982;STRANDS=+-:12;IMPRECISE;CIPOS=-10,452;CIEND=-578,9;CIPOS95=-2,115;CIEND95=-124,0;SU=12;PE=12;SR=0;ALG=PROD;AF=3.419e-05;NSAMP=1;MSQ=224.49;AC=1;AN=29246;NFAM=1
chr3	4110883	310783	N	<DEL>	1627.31	PASS	SVTYPE=DEL;POS=4110883;SVLEN=-27198;END=4138081;STRANDS=+-:54;IMPRECISE;CIPOS=-25,29;CIEND=-25,22;CIPOS95=-1,1;CIEND95=-2,2;SU=54;PE=51;SR=3;ALG=PROD;AF=3.419e-05;NSAMP=1;MSQ=671.42;AC=1;AN=29246;NFAM=1
chr3	4111938	310784	N	<DEL>	159.12	PASS	SVTYPE=DEL;POS=4111938;SVLEN=-103;END=4112041;STRANDS=+-:7;CIPOS=-7,5;CIEND=-6,5;CIPOS95=0,0;CIEND95=0,0;SU=7;PE=1;SR=6;ALG=PROD;AF=3.419e-05;NSAMP=1;MSQ=158.87;AC=1;AN=29246;NFAM=1
chr3	4116415	310786	N	<DEL>	422.63	PASS	SVTYPE=DEL;POS=4116415;SVLEN=-12080;END=4128495;STRANDS=+-:17;CIPOS=-10,6;CIEND=-10,9;CIPOS95=0,0;CIEND95=0,0;SU=17;PE=9;SR=8;ALG=PROD;AF=3.419e-05;NSAMP=1;MSQ=422.63;AC=1;AN=29246;NFAM=1
chr3	4120132	310788	N	<DEL>	3920.8	PASS	SVTYPE=DEL;POS=4120132;SVLEN=-37535;END=4157667;STRANDS=+-:146;CIPOS=-4,3;CIEND=-2,2;CIPOS95=0,0;CIEND95=0,0;SU=146;PE=80;SR=66;ALG=PROD;AF=0.0001026;NSAMP=3;MSQ=808.37;AC=3;AN=29246;NFAM=3
chr3	4122913	310791	N	<DEL>	4208.16	PASS	SVTYPE=DEL;POS=4122913;SVLEN=-113809;END=4236722;STRANDS=+-:177;CIPOS=-6,5;CIEND=-30,28;CIPOS95=0,0;CIEND95=0,0;SU=177;PE=123;SR=54;ALG=PROD;AF=0.0001026;NSAMP=3;MSQ=484.49;AC=3;AN=29246;NFAM=3
chr3	4123950	310793	N	<DEL>	1169	PASS	SVTYPE=DEL;POS=4123950;SVLEN=-1391;END=4125341;STRANDS=+-:52;CIPOS=-23,22;CIEND=-23,21;CIPOS95=0,0;CIEND95=0,0;SU=52;PE=35;SR=17;ALG=PROD;AF=6.839e-05;NSAMP=2;MSQ=584.5;AC=2;AN=29246;NFAM=1
chr3	4127742	310794	N	<DEL>	500.65	PASS	SVTYPE=DEL;POS=4127742;SVLEN=-39059;END=4166801;STRANDS=+-:21;CIPOS=-10,9;CIEND=-10,9;CIPOS95=0,0;CIEND95=0,0;SU=21;PE=14;SR=7;ALG=PROD;AF=3.419e-05;NSAMP=1;MSQ=500.65;AC=1;AN=29246;NFAM=1
chr3	4127945	310795_1	N	N[chr3:4169263[	7537.29	PASS	SVTYPE=BND;POS=4127945;STRANDS=+-:337;CIPOS=-3,2;CIEND=-3,1;CIPOS95=0,0;CIEND95=0,0;MATEID=310795_2;EVENT=310795;SU=337;PE=187;SR=150;ALG=PROD;AF=0.0005813;NSAMP=17;MSQ=426.81;RECLASSIFIED;AC=17;AN=29246;NFAM=17
chr3	4130659	310796	N	<DEL>	19269	PASS	SVTYPE=DEL;POS=4130659;SVLEN=-141254;END=4271913;STRANDS=+-:837;CIPOS=-1,0;CIEND=-2,0;CIPOS95=0,0;CIEND95=0,0;SU=837;PE=474;SR=363;ALG=PROD;AF=0.0005813;NSAMP=17;MSQ=559.59;AC=17;AN=29246;NFAM=16
chr3	4133413	310797	N	<DEL>	389.56	PASS	SVTYPE=DEL;POS=4133413;SVLEN=-89824;END=4223237;STRANDS=+-:13;IMPRECISE;CIPOS=-9,9;CIEND=-10,3;CIPOS95=-1,1;CIEND95=-1,0;SU=13;PE=10;SR=3;ALG=PROD;AF=3.419e-05;NSAMP=1;MSQ=389.56;AC=1;AN=29246;NFAM=1
chr3	4135069	310798	N	<DEL>	359.63	PASS	SVTYPE=DEL;POS=4135069;SVLEN=-28596;END=4163665;STRANDS=+-:13;IMPRECISE;CIPOS=-7,9;CIEND=-10,9;CIPOS95=-1,1;CIEND95=-1,0;SU=13;PE=11;SR=2;ALG=PROD;AF=3.419e-05;NSAMP=1;MSQ=359.63;AC=1;AN=29246;NFAM=1
chr3	4136437	310799	N	<DEL>	539.28	PASS	SVTYPE=DEL;POS=4136437;SVLEN=-1666;END=4138103;STRANDS=+-:21;IMPRECISE;CIPOS=-30,29;CIEND=-30,24;CIPOS95=-3,3;CIEND95=-3,3;SU=21;PE=20;SR=1;ALG=PROD;AF=3.419e-05;NSAMP=1;MSQ=308.65;AC=1;AN=29246;NFAM=1
chr3	4136992	505234	N	<DUP>	50.41	PASS	SVTYPE=DUP;POS=4136992;SVLEN=10163;END=4147155;STRANDS=-+:6;IMPRECISE;CIPOS=-349,9;CIEND=-10,348;CIPOS95=-88,2;CIEND95=-2,98;SU=6;PE=6;SR=0;ALG=PROD;AF=3.419e-05;NSAMP=1;MSQ=49.69;AC=1;AN=29246;NFAM=1
chr3	4138767	310800_1	N	N[chr3:4138862[	368.7	LOW	SVTYPE=BND;POS=4138767;STRANDS=+-:17;CIPOS=-25,23;CIEND=-24,23;CIPOS95=0,0;CIEND95=0,0;MATEID=310800_2;EVENT=310800;SU=17;PE=0;SR=17;ALG=PROD;AF=3.419e-05;NSAMP=1;MSQ=221.8;RECLASSIFIED;AC=1;AN=29246;NFAM=1
chr3	4138862	310800_2	N	]chr3:4138767]N	368.7	LOW	SVTYPE=BND;POS=4138767;STRANDS=+-:17;CIPOS=-24,23;CIEND=-25,23;CIPOS95=0,0;CIEND95=0,0;MATEID=310800_1;EVENT=310800;SECONDARY;SU=17;PE=0;SR=17;ALG=PROD;AF=3.419e-05;NSAMP=1;MSQ=221.8;RECLASSIFIED;AC=1;AN=29246;NFAM=1
chr3	4144104	310803	N	<DEL>	1492.75	PASS	SVTYPE=DEL;POS=4144104;SVLEN=-4974;END=4149078;STRANDS=+-:65;CIPOS=-23,22;CIEND=-23,21;CIPOS95=0,0;CIEND95=0,0;SU=65;PE=35;SR=30;ALG=PROD;AF=0.0001026;NSAMP=3;MSQ=497.58;AC=3;AN=29246;NFAM=3
chr3	4145055	505235	N	<DUP>	2885.07	PASS	SVTYPE=DUP;POS=4145055;SVLEN=6260;END=4151315;STRANDS=-+:257;CIPOS=-3,1;CIEND=-3,2;CIPOS95=0,0;CIEND95=0,0;SU=257;PE=158;SR=99;ALG=PROD;AF=0.0003077;NSAMP=9;MSQ=320.25;AC=9;AN=29246;NFAM=4
chr3	4145305	310804	N	<DEL>	812.38	PASS	SVTYPE=DEL;POS=4145305;SVLEN=-61152;END=4206457;STRANDS=+-:34;CIPOS=-2,0;CIEND=-2,0;CIPOS95=0,0;CIEND95=0,0;SU=34;PE=16;SR=18;ALG=PROD;AF=3.419e-05;NSAMP=1;MSQ=812.38;AC=1;AN=29246;NFAM=1
chr3	4150225	310805	N	<DEL>	278914	PASS	SVTYPE=DEL;POS=4150225;SVLEN=-9277;END=4159502;STRANDS=+-:9963;CIPOS=0,0;CIEND=0,0;CIPOS95=0,0;CIEND95=0,0;SU=9963;PE=8776;SR=1187;ALG=PROD;AF=0.02134;NSAMP=610;MSQ=382.05;MEDGQR=4.3;Q10GQR=4.18;AC=624;AN=29246;NFAM=600
chr3	4158431	71835_1	N	N]chrX:11713319]	11545.7	LOW	SVTYPE=BND;POS=4158431;STRANDS=++:7;IMPRECISE;CIPOS=-50,371;CIEND=-46,442;CIPOS95=-50,89;CIEND95=-46,143;MATEID=71835_2;EVENT=71835;SU=7;PE=7;SR=0;ALG=PROD;AF=0.007386;NSAMP=216;MSQ=34.3;AC=216;AN=29246;NFAM=215
chr3	4163639	310806_1	N	N[chr3:4165864[	1814.94	LOW	SVTYPE=BND;POS=4163639;STRANDS=+-:25;CIPOS=-10,9;CIEND=-10,8;CIPOS95=0,0;CIEND95=0,0;MATEID=310806_2;EVENT=310806;SU=25;PE=19;SR=6;ALG=PROD;AF=0.001846;NSAMP=54;MSQ=11.68;RECLASSIFIED;AC=54;AN=29246;NFAM=54
chr3	4165864	310806_2	N	]chr3:4163639]N	1814.94	LOW	SVTYPE=BND;POS=4163639;STRANDS=+-:25;CIPOS=-10,8;CIEND=-10,9;CIPOS95=0,0;CIEND95=0,0;MATEID=310806_1;EVENT=310806;SECONDARY;SU=25;PE=19;SR=6;ALG=PROD;AF=0.001846;NSAMP=54;MSQ=11.68;RECLASSIFIED;AC=54;AN=29246;NFAM=54
chr3	4166984	310807_1	N	N[chr3:4167178[	2374.45	LOW	SVTYPE=BND;POS=4166984;STRANDS=+-:43;CIPOS=-9,5;CIEND=-7,6;CIPOS95=0,0;CIEND95=0,0;MATEID=310807_2;EVENT=310807;SU=43;PE=2;SR=41;ALG=PROD;AF=0.0002393;NSAMP=7;MSQ=159.43;RECLASSIFIED;AC=7;AN=29246;NFAM=7
chr3	4167178	310807_2	N	]chr3:4166984]N	2374.45	LOW	SVTYPE=BND;POS=4166984;STRANDS=+-:43;CIPOS=-7,6;CIEND=-9,5;CIPOS95=0,0;CIEND95=0,0;MATEID=310807_1;EVENT=310807;SECONDARY;SU=43;PE=2;SR=41;ALG=PROD;AF=0.0002393;NSAMP=7;MSQ=159.43;RECLASSIFIED;AC=7;AN=29246;NFAM=7
chr3	4167255	310779_2	N	]chr3:4100429]N	7361.34	PASS	SVTYPE=BND;POS=4100429;STRANDS=+-:245;CIPOS=-6,3;CIEND=-4,5;CIPOS95=0,0;CIEND95=0,0;MATEID=310779_1;EVENT=310779;SECONDARY;SU=245;PE=174;SR=71;ALG=PROD;AF=0.0004787;NSAMP=14;MSQ=488.77;RECLASSIFIED;AC=14;AN=29246;NFAM=13
chr3	4169263	310795_2	N	]chr3:4127945]N	7537.29	PASS	SVTYPE=BND;POS=4127945;STRANDS=+-:337;CIPOS=-3,1;CIEND=-3,2;CIPOS95=0,0;CIEND95=0,0;MATEID=310795_1;EVENT=310795;SECONDARY;SU=337;PE=187;SR=150;ALG=PROD;AF=0.0005813;NSAMP=17;MSQ=426.81;RECLASSIFIED;AC=17;AN=29246;NFAM=17
chr3	4170655	310809	N	<DEL>	128.55	PASS	SVTYPE=DEL;POS=4170655;SVLEN=-42971;END=4213626;STRANDS=+-:11;CIPOS=-6,7;CIEND=-9,4;CIPOS95=0,0;CIEND95=0,0;SU=11;PE=7;SR=4;ALG=PROD;AF=3.419e-05;NSAMP=1;MSQ=128.55;AC=1;AN=29246;NFAM=1
chr3	4171856	310810	N	<DEL>	5209.46	PASS	SVTYPE=DEL;POS=4171856;SVLEN=-40631;END=4212487;STRANDS=+-:214;CIPOS=-3,5;CIEND=-3,1;CIPOS95=0,0;CIEND95=0,0;SU=214;PE=138;SR=76;ALG=PROD;AF=0.0002052;NSAMP=6;MSQ=795.82;AC=6;AN=29246;NFAM=5
chr3	4174379	69441_1	N	N]chr6:156170392]	12246.3	LOW	SVTYPE=BND;POS=4174379;STRANDS=++:4;IMPRECISE;CIPOS=-10,6;CIEND=-10,8;CIPOS95=-1,0;CIEND95=-1,0;MATEID=69441_2;EVENT=69441;SU=4;PE=0;SR=4;ALG=PROD;AF=0.01204;NSAMP=352;MSQ=20.27;AC=352;AN=29246;NFAM=352
chr3	4177474	310811	N	<DEL>	581.93	PASS	SVTYPE=DEL;POS=4177474;SVLEN=-573;END=4178047;STRANDS=+-:15;CIPOS=-4,3;CIEND=-10,9;CIPOS95=0,0;CIEND95=0,0;SU=15;PE=7;SR=8;ALG=PROD;AF=3.419e-05;NSAMP=1;MSQ=581.56;AC=1;AN=29246;NFAM=1
chr3	4180684	61187_1	N	]chr11:99178380]N	22448.6	LOW	SVTYPE=BND;POS=4180684;STRANDS=-+:24;CIPOS=-9,8;CIEND=-9,8;CIPOS95=0,0;CIEND95=0,0;MATEID=61187_2;EVENT=61187;SU=24;PE=0;SR=24;ALG=PROD;AF=0.0226;NSAMP=661;MSQ=24;AC=661;AN=29246;NFAM=654
chr3	4180684	64084_1	N	]chr17:10233077]N	28678.2	LOW	SVTYPE=BND;POS=4180684;STRANDS=-+:100;CIPOS=-6,5;CIEND=-6,5;CIPOS95=0,0;CIEND95=0,0;MATEID=64084_2;EVENT=64084;SU=100;PE=0;SR=100;ALG=PROD;AF=0.0238;NSAMP=696;MSQ=26.72;AC=696;AN=29246;NFAM=688
chr3	4184636	9336_2	N	[chr1:15629597[N	83.24	LOW	SVTYPE=BND;POS=4184636;STRANDS=--:4;IMPRECISE;CIPOS=-9,8;CIEND=-10,7;CIPOS95=0,0;CIEND95=-2,0;MATEID=9336_1;EVENT=9336;SECONDARY;SU=4;PE=0;SR=4;ALG=PROD;AF=0.0002052;NSAMP=6;MSQ=11.01;AC=6;AN=29246;NFAM=6
chr3	4187633	310812	N	<DEL>	455.56	PASS	SVTYPE=DEL;POS=4187633;SVLEN=-1910;END=4189543;STRANDS=+-:20;CIPOS=-10,6;CIEND=-10,9;CIPOS95=0,0;CIEND95=0,0;SU=20;PE=13;SR=7;ALG=PROD;AF=3.419e-05;NSAMP=1;MSQ=455.56;AC=1;AN=29246;NFAM=1
chr3	4188162	310813_1	N	N[chr3:4188239[	462.64	LOW	SVTYPE=BND;POS=4188162;STRANDS=+-:4;CIPOS=-9,8;CIEND=-9,8;CIPOS95=0,0;CIEND95=0,0;MATEID=310813_2;EVENT=310813;SU=4;PE=0;SR=4;ALG=PROD;AF=0.0001026;NSAMP=3;MSQ=153.81;RECLASSIFIED;AC=3;AN=29246;NFAM=3
chr3	4188239	310813_2	N	]chr3:4188162]N	462.64	LOW	SVTYPE=BND;POS=4188162;STRANDS=+-:4;CIPOS=-9,8;CIEND=-9,8;CIPOS95=0,0;CIEND95=0,0;MATEID=310813_1;EVENT=310813;SECONDARY;SU=4;PE=0;SR=4;ALG=PROD;AF=0.0001026;NSAMP=3;MSQ=153.81;RECLASSIFIED;AC=3;AN=29246;NFAM=3
chr3	4190423	310814_1	N	N[chr3:4190533[	298207	LOW	SVTYPE=BND;POS=4190423;STRANDS=+-:10174;CIPOS=0,0;CIEND=0,0;CIPOS95=0,0;CIEND95=0,0;MATEID=310814_2;EVENT=310814;SU=10174;PE=114;SR=10060;ALG=PROD;AF=0.04158;NSAMP=1145;MSQ=220.35;RECLASSIFIED;AC=1216;AN=29246;NFAM=1118
chr3	4190533	310814_2	N	]chr3:4190423]N	298207	LOW	SVTYPE=BND;POS=4190423;STRANDS=+-:10174;CIPOS=0,0;CIEND=0,0;CIPOS95=0,0;CIEND95=0,0;MATEID=310814_1;EVENT=310814;SECONDARY;SU=10174;PE=114;SR=10060;ALG=PROD;AF=0.04158;NSAMP=1145;MSQ=220.35;RECLASSIFIED;AC=1216;AN=29246;NFAM=1118
chr3	4192100	310815	N	<DEL>	473.47	PASS	SVTYPE=DEL;POS=4192100;SVLEN=-20596;END=4212696;STRANDS=+-:24;CIPOS=-10,8;CIEND=-2,0;CIPOS95=0,0;CIEND95=0,0;SU=24;PE=10;SR=14;ALG=PROD;AF=3.419e-05;NSAMP=1;MSQ=473.47;AC=1;AN=29246;NFAM=1
chr3	4194279	310816	N	<DEL>	347.47	PASS	SVTYPE=DEL;POS=4194279;SVLEN=-22374;END=4216653;STRANDS=+-:18;IMPRECISE;CIPOS=-30,24;CIEND=-30,26;CIPOS95=-1,1;CIEND95=0,0;SU=18;PE=13;SR=5;ALG=PROD;AF=6.839e-05;NSAMP=2;MSQ=173.74;AC=2;AN=29246;NFAM=2
chr3	4198457	310819	N	<DEL>	5760.64	PASS	SVTYPE=DEL;POS=4198457;SVLEN=-42007;END=4240464;STRANDS=+-:249;CIPOS=-3,2;CIEND=-2,1;CIPOS95=0,0;CIEND95=0,0;SU=249;PE=141;SR=108;ALG=PROD;AF=3.419e-05;NSAMP=1;MSQ=647.43;AC=1;AN=29246;NFAM=1
chr3	4202452	310821_1	N	N[chr3:4202749[	197.4	LOW	SVTYPE=BND;POS=4202452;STRANDS=+-:5;CIPOS=-10,9;CIEND=-10,9;CIPOS95=0,0;CIEND95=0,0;MATEID=310821_2;EVENT=310821;SU=5;PE=0;SR=5;ALG=PROD;AF=0.0001368;NSAMP=4;MSQ=18.94;RECLASSIFIED;AC=4;AN=29246;NFAM=4
chr3	4202749	310821_2	N	]chr3:4202452]N	197.4	LOW	SVTYPE=BND;POS=4202452;STRANDS=+-:5;CIPOS=-10,9;CIEND=-10,9;CIPOS95=0,0;CIEND95=0,0;MATEID=310821_1;EVENT=310821;SECONDARY;SU=5;PE=0;SR=5;ALG=PROD;AF=0.0001368;NSAMP=4;MSQ=18.94;RECLASSIFIED;AC=4;AN=29246;NFAM=4
chr3	4204895	581978_1	N	N]chr3:4225483]	296.63	PASS	SVTYPE=BND;POS=4204895;STRANDS=++:17;CIPOS=-10,9;CIEND=-3,2;CIPOS95=0,0;CIEND95=0,0;MATEID=581978_2;EVENT=581978;SU=17;PE=6;SR=11;ALG=PROD;AF=3.419e-05;NSAMP=1;MSQ=296.63;AC=1;AN=29246;NFAM=1
chr3	4206473	310822_1	N	N[chr3:4206668[	325.32	LOW	SVTYPE=BND;POS=4206473;STRANDS=+-:9;CIPOS=-4,3;CIEND=-4,3;CIPOS95=0,0;CIEND95=0,0;MATEID=310822_2;EVENT=310822;SU=9;PE=0;SR=9;ALG=PROD;AF=0.0001026;NSAMP=3;MSQ=11.59;RECLASSIFIED;AC=3;AN=29246;NFAM=3
chr3	4206668	310822_2	N	]chr3:4206473]N	325.32	LOW	SVTYPE=BND;POS=4206473;STRANDS=+-:9;CIPOS=-4,3;CIEND=-4,3;CIPOS95=0,0;CIEND95=0,0;MATEID=310822_1;EVENT=310822;SECONDARY;SU=9;PE=0;SR=9;ALG=PROD;AF=0.0001026;NSAMP=3;MSQ=11.59;RECLASSIFIED;AC=3;AN=29246;NFAM=3
chr3	4208301	310823_1	N	N[chr3:4208717[	553.89	LOW	SVTYPE=BND;POS=4208301;STRANDS=+-:10;CIPOS=-10,9;CIEND=-10,9;CIPOS95=0,0;CIEND95=0,0;MATEID=310823_2;EVENT=310823;SU=10;PE=4;SR=6;ALG=PROD;AF=0.0003419;NSAMP=10;MSQ=42.92;RECLASSIFIED;AC=10;AN=29246;NFAM=10
chr3	4208366	71370_1	N	]chr9:77399205]N	25447.4	LOW	SVTYPE=BND;POS=4208366;STRANDS=-+:5;IMPRECISE;CIPOS=-30,29;CIEND=-30,29;CIPOS95=-1,1;CIEND95=-1,1;MATEID=71370_2;EVENT=71370;SU=5;PE=3;SR=2;ALG=PROD;AF=0.01624;NSAMP=475;MSQ=47.63;AC=475;AN=29246;NFAM=471
chr3	4208717	310823_2	N	]chr3:4208301]N	553.89	LOW	SVTYPE=BND;POS=4208301;STRANDS=+-:10;CIPOS=-10,9;CIEND=-10,9;CIPOS95=0,0;CIEND95=0,0;MATEID=310823_1;EVENT=310823;SECONDARY;SU=10;PE=4;SR=6;ALG=PROD;AF=0.0003419;NSAMP=10;MSQ=42.92;RECLASSIFIED;AC=10;AN=29246;NFAM=10
chr3	4208914	67683_1	N	]chr5:75128424]N	1763.72	LOW	SVTYPE=BND;POS=4208914;STRANDS=-+:31;IMPRECISE;CIPOS=-610,7;CIEND=-8,256;CIPOS95=-126,7;CIEND95=-8,80;MATEID=67683_2;EVENT=67683;SU=31;PE=31;SR=0;ALG=PROD;AF=0.002838;NSAMP=83;MSQ=15.85;AC=83;AN=29246;NFAM=83
chr3	4209110	310824	N	<DEL>	1810.16	PASS	SVTYPE=DEL;POS=4209110;SVLEN=-131459;END=4340569;STRANDS=+-:82;CIPOS=-23,22;CIEND=-30,29;CIPOS95=0,0;CIEND95=0,0;SU=82;PE=53;SR=29;ALG=PROD;AF=3.419e-05;NSAMP=1;MSQ=740.36;AC=1;AN=29246;NFAM=1
chr3	4209670	581975_2	N	N]chr3:4100083]	3156.46	PASS	SVTYPE=BND;POS=4209670;STRANDS=++:144;CIPOS=-42,40;CIEND=-42,40;CIPOS95=0,0;CIEND95=0,0;MATEID=581975_1;EVENT=581975;SECONDARY;SU=144;PE=85;SR=59;ALG=PROD;AF=3.419e-05;NSAMP=1;MSQ=47.84;AC=1;AN=29246;NFAM=1
chr3	4211122	49441_2	N	N]chr2:104587556]	3471.69	LOW	SVTYPE=BND;POS=4211122;STRANDS=++:5;CIPOS=-10,9;CIEND=-10,9;CIPOS95=0,0;CIEND95=0,0;MATEID=49441_1;EVENT=49441;SECONDARY;SU=5;PE=0;SR=5;ALG=PROD;AF=0.00465;NSAMP=136;MSQ=15.46;AC=136;AN=29246;NFAM=134
chr3	4211215	60632_1	N	N]chr11:26909273]	3073.92	LOW	SVTYPE=BND;POS=4211215;STRANDS=++:20;CIPOS=-9,8;CIEND=-9,8;CIPOS95=0,0;CIEND95=0,0;MATEID=60632_2;EVENT=60632;SU=20;PE=0;SR=20;ALG=PROD;AF=0.003864;NSAMP=110;MSQ=22.63;AC=113;AN=29246;NFAM=110
chr3	4211227	63690_1	N	N[chr16:52775865[	44.82	LOW	SVTYPE=BND;POS=4211227;STRANDS=+-:5;CIPOS=-30,29;CIEND=-30,29;CIPOS95=0,0;CIEND95=0,0;MATEID=63690_2;EVENT=63690;SU=5;PE=0;SR=5;ALG=PROD;AF=0.000171;NSAMP=5;MSQ=5.16;AC=5;AN=29246;NFAM=5
chr3	4211227	70820_1	N	N]chr8:95282482]	171.88	LOW	SVTYPE=BND;POS=4211227;STRANDS=++:4;CIPOS=-9,8;CIEND=-9,8;CIPOS95=0,0;CIEND95=0,0;MATEID=70820_2;EVENT=70820;SU=4;PE=0;SR=4;ALG=PROD;AF=0.0002735;NSAMP=8;MSQ=18.33;AC=8;AN=29246;NFAM=8
chr3	4212107	310826	N	<DEL>	449.62	PASS	SVTYPE=DEL;POS=4212107;SVLEN=-1400;END=4213507;STRANDS=+-:15;CIPOS=-5,5;CIEND=-6,4;CIPOS95=0,0;CIEND95=0,0;SU=15;PE=9;SR=6;ALG=PROD;AF=3.419e-05;NSAMP=1;MSQ=449.62;AC=1;AN=29246;NFAM=1
chr3	4212395	310827	N	<DEL>	2397.95	PASS	SVTYPE=DEL;POS=4212395;SVLEN=-5144;END=4217539;STRANDS=+-:88;CIPOS=-10,9;CIEND=-10,7;CIPOS95=0,0;CIEND95=0,0;SU=88;PE=70;SR=18;ALG=PROD;AF=0.0001368;NSAMP=4;MSQ=599.48;AC=4;AN=29246;NFAM=1
chr3	4213565	310828	N	<DEL>	896.42	PASS	SVTYPE=DEL;POS=4213565;SVLEN=-11341;END=4224906;STRANDS=+-:33;CIPOS=-10,9;CIEND=-2,0;CIPOS95=0,0;CIEND95=0,0;SU=33;PE=21;SR=12;ALG=PROD;AF=3.419e-05;NSAMP=1;MSQ=896.42;AC=1;AN=29246;NFAM=1
chr3	4213776	310829	N	<DEL>	239.65	PASS	SVTYPE=DEL;POS=4213776;SVLEN=-70824;END=4284600;STRANDS=+-:11;IMPRECISE;CIPOS=-10,9;CIEND=-10,9;CIPOS95=-1,1;CIEND95=-1,0;SU=11;PE=9;SR=2;ALG=PROD;AF=3.419e-05;NSAMP=1;MSQ=239.65;AC=1;AN=29246;NFAM=1
chr3	4217514	310734_2	N	]chr3:4016924]N	11086.5	LOW	SVTYPE=BND;POS=4016924;STRANDS=+-:18;IMPRECISE;CIPOS=-345,3;CIEND=-7,287;CIPOS95=-108,0;CIEND95=0,67;MATEID=310734_1;EVENT=310734;SECONDARY;SU=18;PE=18;SR=0;ALG=PROD;AF=0.01258;NSAMP=368;MSQ=21.7;RECLASSIFIED;AC=368;AN=29246;NFAM=366
chr3	4217515	63404_1	N	[chr15:56669889[N	109531	LOW	SVTYPE=BND;POS=4217515;STRANDS=--:50,+-:12;IMPRECISE;CIPOS=-34,49;CIEND=-60,29;CIPOS95=-8,8;CIEND95=-31,29;MATEID=63404_2;EVENT=63404;SU=62;PE=33;SR=29;ALG=SUM;AF=0.09363;NSAMP=2271;MSQ=29.54;AC=2706;AN=28900;NFAM=2182
chr3	4217515	63462_1	N	[chr15:95178500[N	24282.6	LOW	SVTYPE=BND;POS=4217515;STRANDS=--:5;IMPRECISE;CIPOS=-10,9;CIEND=-10,6;CIPOS95=-1,1;CIEND95=-1,0;MATEID=63462_2;EVENT=63462;SU=5;PE=2;SR=3;ALG=PROD;AF=0.02992;NSAMP=813;MSQ=20.8;AC=875;AN=29246;NFAM=803
chr3	4217515	67379_1	N	]chr5:16982927]N	87237.8	LOW	SVTYPE=BND;POS=4217515;STRANDS=-+:33;CIPOS=-10,9;CIEND=-10,9;CIPOS95=0,0;CIEND95=0,0;MATEID=67379_2;EVENT=67379;SU=33;PE=21;SR=12;ALG=PROD;AF=0.07812;NSAMP=2132;MSQ=27.7;AC=2277;AN=29146;NFAM=2056
chr3	4217515	67411_1	N	]chr5:22117539]N	26664	LOW	SVTYPE=BND;POS=4217515;STRANDS=-+:6;IMPRECISE;CIPOS=-30,29;CIEND=-26,29;CIPOS95=-1,1;CIEND95=-1,1;MATEID=67411_2;EVENT=67411;SU=6;PE=3;SR=3;ALG=PROD;AF=0.03201;NSAMP=926;MSQ=19.55;AC=936;AN=29240;NFAM=916
chr3	4217515	69176_1	N	]chr6:113722499]N	16940	LOW	SVTYPE=BND;POS=4217515;STRANDS=-+:5;IMPRECISE;CIPOS=-10,9;CIEND=-7,9;CIPOS95=-1,1;CIEND95=-1,1;MATEID=69176_2;EVENT=69176;SU=5;PE=2;SR=3;ALG=PROD;AF=0.02066;NSAMP=603;MSQ=18.19;AC=604;AN=29242;NFAM=597
chr3	4217515	71400_1	N	[chr9:82510402[N	55894.9	LOW	SVTYPE=BND;POS=4217515;STRANDS=--:21;CIPOS=-10,9;CIEND=-10,8;CIPOS95=0,0;CIEND95=0,0;MATEID=71400_2;EVENT=71400;SU=21;PE=10;SR=11;ALG=PROD;AF=0.06258;NSAMP=1537;MSQ=25.57;AC=1830;AN=29244;NFAM=1498
chr3	4217515	72266_1	N	[chrX:87025008[N	98490.4	LOW	SVTYPE=BND;POS=4217515;STRANDS=--:235;CIPOS=-7,7;CIEND=-3,6;CIPOS95=0,0;CIEND95=0,0;MATEID=72266_2;EVENT=72266;SU=235;PE=131;SR=104;ALG=PROD;AF=0.0799;NSAMP=1954;MSQ=28.3;AC=2318;AN=29010;NFAM=1878
chr3	4217515	72543_1	N	[chrX:147842312[N	107494	LOW	SVTYPE=BND;POS=4217515;STRANDS=--:34;CIPOS=-10,9;CIEND=-10,6;CIPOS95=0,0;CIEND95=0,0;MATEID=72543_2;EVENT=72543;SU=34;PE=14;SR=20;ALG=PROD;AF=0.09872;NSAMP=2137;MSQ=32.76;AC=2886;AN=29234;NFAM=2061
chr3	4217516	70821_1	N	[chr8:95333070[N	14813.4	LOW	SVTYPE=BND;POS=4217516;STRANDS=--:6;IMPRECISE;CIPOS=-10,9;CIEND=-10,9;CIPOS95=-1,1;CIEND95=-1,0;MATEID=70821_2;EVENT=70821;SU=6;PE=3;SR=3;ALG=PROD;AF=0.01785;NSAMP=517;MSQ=17.07;AC=522;AN=29246;NFAM=509
chr3	4217525	310830_1	N	N[chr3:4217656[	419.36	LOW	SVTYPE=BND;POS=4217525;STRANDS=+-:6;CIPOS=-6,5;CIEND=-6,5;CIPOS95=0,0;CIEND95=0,0;MATEID=310830_2;EVENT=310830;SU=6;PE=0;SR=6;ALG=PROD;AF=0.0001368;NSAMP=4;MSQ=9.71;RECLASSIFIED;AC=4;AN=29246;NFAM=4
chr3	4217531	63194_1	N	N[chr15:56669869[	24670.4	LOW	SVTYPE=BND;POS=4217531;STRANDS=+-:24;CIPOS=-10,9;CIEND=-25,14;CIPOS95=0,0;CIEND95=0,0;MATEID=63194_2;EVENT=63194;SU=24;PE=15;SR=9;ALG=PROD;AF=0.01511;NSAMP=407;MSQ=25.86;AC=433;AN=28652;NFAM=396
chr3	4217532	581979_1	N	N]chr3:4217651]	18126.1	LOW	SVTYPE=BND;POS=4217532;STRANDS=++:7;CIPOS=-10,9;CIEND=-10,9;CIPOS95=0,0;CIEND95=0,0;MATEID=581979_2;EVENT=581979;SU=7;PE=2;SR=5;ALG=PROD;AF=0.01826;NSAMP=533;MSQ=21.21;AC=534;AN=29246;NFAM=529
chr3	4217651	581979_2	N	N]chr3:4217532]	18126.1	LOW	SVTYPE=BND;POS=4217651;STRANDS=++:7;CIPOS=-10,9;CIEND=-10,9;CIPOS95=0,0;CIEND95=0,0;MATEID=581979_1;EVENT=581979;SECONDARY;SU=7;PE=2;SR=5;ALG=PROD;AF=0.01826;NSAMP=533;MSQ=21.21;AC=534;AN=29246;NFAM=529
chr3	4217656	310830_2	N	]chr3:4217525]N	419.36	LOW	SVTYPE=BND;POS=4217525;STRANDS=+-:6;CIPOS=-6,5;CIEND=-6,5;CIPOS95=0,0;CIEND95=0,0;MATEID=310830_1;EVENT=310830;SECONDARY;SU=6;PE=0;SR=6;ALG=PROD;AF=0.0001368;NSAMP=4;MSQ=9.71;RECLASSIFIED;AC=4;AN=29246;NFAM=4
chr3	4222496	310831	N	<DEL>	443.48	PASS	SVTYPE=DEL;POS=4222496;SVLEN=-8112;END=4230608;STRANDS=+-:19;CIPOS=-4,4;CIEND=-10,9;CIPOS95=0,0;CIEND95=0,0;SU=19;PE=13;SR=6;ALG=PROD;AF=3.419e-05;NSAMP=1;MSQ=443.48;AC=1;AN=29246;NFAM=1
chr3	4222595	505236	N	<DUP>	829.31	PASS	SVTYPE=DUP;POS=4222595;SVLEN=201;END=4222796;STRANDS=-+:69;CIPOS=-5,5;CIEND=-6,5;CIPOS95=0,0;CIEND95=0,0;SU=69;PE=0;SR=69;ALG=PROD;AF=0.0003419;NSAMP=10;MSQ=54.92;AC=10;AN=29246;NFAM=9
chr3	4225240	581980_1	N	[chr3:4228567[N	530.52	PASS	SVTYPE=BND;POS=4225240;STRANDS=--:26;CIPOS=-10,9;CIEND=-10,9;CIPOS95=0,0;CIEND95=0,0;MATEID=581980_2;EVENT=581980;SU=26;PE=11;SR=15;ALG=PROD;AF=3.419e-05;NSAMP=1;MSQ=530.52;AC=1;AN=29246;NFAM=1
chr3	4225483	581978_2	N	N]chr3:4204895]	296.63	PASS	SVTYPE=BND;POS=4225483;STRANDS=++:17;CIPOS=-3,2;CIEND=-10,9;CIPOS95=0,0;CIEND95=0,0;MATEID=581978_1;EVENT=581978;SECONDARY;SU=17;PE=6;SR=11;ALG=PROD;AF=3.419e-05;NSAMP=1;MSQ=296.63;AC=1;AN=29246;NFAM=1
chr3	4228567	581980_2	N	[chr3:4225240[N	530.52	PASS	SVTYPE=BND;POS=4228567;STRANDS=--:26;CIPOS=-10,9;CIEND=-10,9;CIPOS95=0,0;CIEND95=0,0;MATEID=581980_1;EVENT=581980;SECONDARY;SU=26;PE=11;SR=15;ALG=PROD;AF=3.419e-05;NSAMP=1;MSQ=530.52;AC=1;AN=29246;NFAM=1
chr3	4233040	310833	N	<DEL>	671.42	PASS	SVTYPE=DEL;POS=4233040;SVLEN=-75732;END=4308772;STRANDS=+-:29;CIPOS=-10,9;CIEND=-10,9;CIPOS95=0,0;CIEND95=0,0;SU=29;PE=14;SR=15;ALG=PROD;AF=3.419e-05;NSAMP=1;MSQ=671.42;AC=1;AN=29246;NFAM=1
chr3	4243914	310835_1	N	N[chr3:4293804[	212.34	LOW	SVTYPE=BND;POS=4243914;STRANDS=+-:14;CIPOS=-5,4;CIEND=-10,9;CIPOS95=0,0;CIEND95=0,0;MATEID=310835_2;EVENT=310835;SU=14;PE=8;SR=6;ALG=PROD;AF=3.419e-05;NSAMP=1;MSQ=212.34;RECLASSIFIED;AC=1;AN=29246;NFAM=1
chr3	4245478	505237	N	<DUP>	100.19	PASS	SVTYPE=DUP;POS=4245478;SVLEN=121503;END=4366981;STRANDS=-+:7;IMPRECISE;CIPOS=-397,9;CIEND=-10,357;CIPOS95=-101,2;CIEND95=-2,82;SU=7;PE=7;SR=0;ALG=PROD;AF=3.419e-05;NSAMP=1;MSQ=99.9;AC=1;AN=29246;NFAM=1
chr3	4247868	9337_2	N	[chr1:84051738[N	12.49	LOW	SVTYPE=BND;POS=4247868;STRANDS=--:5;IMPRECISE;CIPOS=-616,9;CIEND=-655,9;CIPOS95=-127,2;CIEND95=-150,0;MATEID=9337_1;EVENT=9337;SECONDARY;SU=5;PE=5;SR=0;ALG=PROD;AF=3.419e-05;NSAMP=1;MSQ=11.99;AC=1;AN=29246;NFAM=1
chr3	4253337	505238_1	N	]chr3:4916647]N	12.96	LOW	SVTYPE=BND;POS=4253337;STRANDS=-+:6;IMPRECISE;CIPOS=-363,9;CIEND=-10,317;CIPOS95=-123,1;CIEND95=-2,91;MATEID=505238_2;EVENT=505238;SU=6;PE=6;SR=0;ALG=PROD;AF=3.419e-05;NSAMP=1;MSQ=12.84;RECLASSIFIED;AC=1;AN=29246;NFAM=1
chr3	4253526	505131_2	N	N[chr3:1387939[	167.25	LOW	SVTYPE=BND;POS=1387939;STRANDS=-+:22;IMPRECISE;CIPOS=-50,655;CIEND=-564,49;CIPOS95=-50,249;CIEND95=-125,49;MATEID=505131_1;EVENT=505131;SECONDARY;SU=22;PE=22;SR=0;ALG=SUM;AF=3.419e-05;NSAMP=1;MSQ=27.62;RECLASSIFIED;AC=1;AN=29246;NFAM=1
chr3	4253911	310334_2	N	]chr3:1388236]N	157.38	LOW	SVTYPE=BND;POS=1388236;STRANDS=+-:11;IMPRECISE;CIPOS=-539,29;CIEND=-30,522;CIPOS95=-85,29;CIEND95=-30,88;MATEID=310334_1;EVENT=310334;SECONDARY;SU=11;PE=11;SR=0;ALG=PROD;AF=6.839e-05;NSAMP=2;MSQ=52.39;RECLASSIFIED;AC=2;AN=29246;NFAM=2
chr3	4256592	581981_1	N	[chr3:4267470[N	4.62	LOW	SVTYPE=BND;POS=4256592;STRANDS=--:4;IMPRECISE;CIPOS=-624,9;CIEND=-634,9;CIPOS95=-145,2;CIEND95=-161,1;MATEID=581981_2;EVENT=581981;SU=4;PE=4;SR=0;ALG=PROD;AF=3.419e-05;NSAMP=1;MSQ=4.6;AC=1;AN=29246;NFAM=1
chr3	4258673	61582_1	N	N[chr12:37897866[	233.46	LOW	SVTYPE=BND;POS=4258673;STRANDS=+-:10;IMPRECISE;CIPOS=-30,645;CIEND=-465,29;CIPOS95=-30,108;CIEND95=-57,29;MATEID=61582_2;EVENT=61582;SU=10;PE=10;SR=0;ALG=PROD;AF=6.839e-05;NSAMP=2;MSQ=89.8;AC=2;AN=29246;NFAM=2
chr3	4267470	581981_2	N	[chr3:4256592[N	4.62	LOW	SVTYPE=BND;POS=4267470;STRANDS=--:4;IMPRECISE;CIPOS=-634,9;CIEND=-624,9;CIPOS95=-161,1;CIEND95=-145,2;MATEID=581981_1;EVENT=581981;SECONDARY;SU=4;PE=4;SR=0;ALG=PROD;AF=3.419e-05;NSAMP=1;MSQ=4.6;AC=1;AN=29246;NFAM=1
chr3	4276783	505239	N	<DUP>	498.99	PASS	SVTYPE=DUP;POS=4276783;SVLEN=4085;END=4280868;STRANDS=-+:47;IMPRECISE;CIPOS=-30,21;CIEND=-30,29;CIPOS95=-1,1;CIEND95=-1,1;SU=47;PE=44;SR=3;ALG=PROD;AF=6.839e-05;NSAMP=2;MSQ=6.85;AC=2;AN=29246;NFAM=2
chr3	4279295	310839	N	<DEL>	164.43	PASS	SVTYPE=DEL;POS=4279295;SVLEN=-34694;END=4313989;STRANDS=+-:14;CIPOS=-10,9;CIEND=-10,9;CIPOS95=0,0;CIEND95=0,0;SU=14;PE=10;SR=4;ALG=PROD;AF=3.419e-05;NSAMP=1;MSQ=164.43;AC=1;AN=29246;NFAM=1
chr3	4280818	49442_2	N	[chr2:140180100[N	1602.65	LOW	SVTYPE=BND;POS=4280818;STRANDS=--:74;CIPOS=-6,5;CIEND=-6,5;CIPOS95=0,0;CIEND95=0,0;MATEID=49442_1;EVENT=49442;SECONDARY;SU=74;PE=0;SR=74;ALG=PROD;AF=0.001983;NSAMP=58;MSQ=20.85;AC=58;AN=29246;NFAM=58
chr3	4282637	310840_1	N	N[chr3:4282734[	380.58	PASS	SVTYPE=BND;POS=4282637;STRANDS=+-:13;CIPOS=-10,9;CIEND=-10,9;CIPOS95=0,0;CIEND95=0,0;MATEID=310840_2;EVENT=310840;SU=13;PE=0;SR=13;ALG=PROD;AF=3.419e-05;NSAMP=1;MSQ=371.65;RECLASSIFIED;AC=1;AN=29246;NFAM=1
chr3	4282734	310840_2	N	]chr3:4282637]N	380.58	PASS	SVTYPE=BND;POS=4282637;STRANDS=+-:13;CIPOS=-10,9;CIEND=-10,9;CIPOS95=0,0;CIEND95=0,0;MATEID=310840_1;EVENT=310840;SECONDARY;SU=13;PE=0;SR=13;ALG=PROD;AF=3.419e-05;NSAMP=1;MSQ=371.65;RECLASSIFIED;AC=1;AN=29246;NFAM=1
chr3	4285157	505240	N	<DUP>	153.08	PASS	SVTYPE=DUP;POS=4285157;SVLEN=182;END=4285339;STRANDS=-+:15;CIPOS=-25,24;CIEND=-25,24;CIPOS95=0,0;CIEND95=0,0;SU=15;PE=0;SR=15;ALG=PROD;AF=3.42e-05;NSAMP=1;MSQ=58.79;AC=1;AN=29244;NFAM=1
chr3	4285247	310841	N	<DEL>	857.22	PASS	SVTYPE=DEL;POS=4285247;SVLEN=-5599;END=4290846;STRANDS=+-:40;CIPOS=-22,17;CIEND=-23,21;CIPOS95=0,0;CIEND95=0,0;SU=40;PE=16;SR=24;ALG=PROD;AF=3.419e-05;NSAMP=1;MSQ=410.54;AC=1;AN=29246;NFAM=1
chr3	4289838	505241	N	<DUP>	121002	PASS	SVTYPE=DUP;POS=4289838;SVLEN=404;END=4290242;STRANDS=-+:10428;CIPOS=0,0;CIEND=0,0;CIPOS95=0,0;CIEND95=0,0;SU=10428;PE=3925;SR=6503;ALG=PROD;AF=0.02452;NSAMP=656;MSQ=159.02;AC=717;AN=29246;NFAM=642
chr3	4293125	310842_1	N	N[chr3:4293263[	362.33	LOW	SVTYPE=BND;POS=4293125;STRANDS=+-:12;CIPOS=-10,9;CIEND=-5,9;CIPOS95=0,0;CIEND95=0,0;MATEID=310842_2;EVENT=310842;SU=12;PE=0;SR=12;ALG=PROD;AF=6.839e-05;NSAMP=2;MSQ=179.81;RECLASSIFIED;AC=2;AN=29244;NFAM=2
chr3	4293263	310842_2	N	]chr3:4293125]N	362.33	LOW	SVTYPE=BND;POS=4293125;STRANDS=+-:12;CIPOS=-5,9;CIEND=-10,9;CIPOS95=0,0;CIEND95=0,0;MATEID=310842_1;EVENT=310842;SECONDARY;SU=12;PE=0;SR=12;ALG=PROD;AF=6.839e-05;NSAMP=2;MSQ=179.81;RECLASSIFIED;AC=2;AN=29244;NFAM=2
chr3	4293804	310835_2	N	]chr3:4243914]N	212.34	LOW	SVTYPE=BND;POS=4243914;STRANDS=+-:14;CIPOS=-10,9;CIEND=-5,4;CIPOS95=0,0;CIEND95=0,0;MATEID=310835_1;EVENT=310835;SECONDARY;SU=14;PE=8;SR=6;ALG=PROD;AF=3.419e-05;NSAMP=1;MSQ=212.34;RECLASSIFIED;AC=1;AN=29246;NFAM=1
chr3	4295563	310778_2	N	]chr3:4100085]N	991.78	PASS	SVTYPE=BND;POS=4100085;STRANDS=+-:35;CIPOS=-10,9;CIEND=-10,9;CIPOS95=0,0;CIEND95=0,0;MATEID=310778_1;EVENT=310778;SECONDARY;SU=35;PE=17;SR=18;ALG=PROD;AF=3.419e-05;NSAMP=1;MSQ=887.33;RECLASSIFIED;AC=1;AN=29246;NFAM=1
chr3	4297045	310844	N	<DEL>	458.51	PASS	SVTYPE=DEL;POS=4297045;SVLEN=-3250;END=4300295;STRANDS=+-:20;CIPOS=-4,4;CIEND=-6,3;CIPOS95=0,0;CIEND95=0,0;SU=20;PE=14;SR=6;ALG=PROD;AF=3.419e-05;NSAMP=1;MSQ=458.51;AC=1;AN=29246;NFAM=1
chr3	4298585	310845_1	N	N[chr3:4298655[	331.33	LOW	SVTYPE=BND;POS=4298585;STRANDS=+-:4;CIPOS=-9,8;CIEND=-9,8;CIPOS95=0,0;CIEND95=0,0;MATEID=310845_2;EVENT=310845;SU=4;PE=0;SR=4;ALG=PROD;AF=6.839e-05;NSAMP=2;MSQ=163.31;RECLASSIFIED;AC=2;AN=29246;NFAM=2
chr3	4298655	310845_2	N	]chr3:4298585]N	331.33	LOW	SVTYPE=BND;POS=4298585;STRANDS=+-:4;CIPOS=-9,8;CIEND=-9,8;CIPOS95=0,0;CIEND95=0,0;MATEID=310845_1;EVENT=310845;SECONDARY;SU=4;PE=0;SR=4;ALG=PROD;AF=6.839e-05;NSAMP=2;MSQ=163.31;RECLASSIFIED;AC=2;AN=29246;NFAM=2
chr3	4302091	310846	N	<DEL>	464.71	PASS	SVTYPE=DEL;POS=4302091;SVLEN=-23238;END=4325329;STRANDS=+-:19;CIPOS=-4,4;CIEND=-10,9;CIPOS95=0,0;CIEND95=0,0;SU=19;PE=12;SR=7;ALG=PROD;AF=3.419e-05;NSAMP=1;MSQ=464.71;AC=1;AN=29246;NFAM=1
chr3	4307074	310847_1	N	N[chr3:4308689[	245.47	LOW	SVTYPE=BND;POS=4307074;STRANDS=+-:10;CIPOS=-7,7;CIEND=-9,2;CIPOS95=0,0;CIEND95=0,0;MATEID=310847_2;EVENT=310847;SU=10;PE=6;SR=4;ALG=PROD;AF=3.419e-05;NSAMP=1;MSQ=245.47;RECLASSIFIED;AC=1;AN=29246;NFAM=1
chr3	4307077	505243_1	N	]chr3:4308766]N	164.21	LOW	SVTYPE=BND;POS=4307077;STRANDS=-+:19;CIPOS=-10,9;CIEND=-10,5;CIPOS95=0,0;CIEND95=0,0;MATEID=505243_2;EVENT=505243;SU=19;PE=6;SR=13;ALG=PROD;AF=3.419e-05;NSAMP=1;MSQ=164.21;RECLASSIFIED;AC=1;AN=29246;NFAM=1
chr3	4308689	310847_2	N	]chr3:4307074]N	245.47	LOW	SVTYPE=BND;POS=4307074;STRANDS=+-:10;CIPOS=-9,2;CIEND=-7,7;CIPOS95=0,0;CIEND95=0,0;MATEID=310847_1;EVENT=310847;SECONDARY;SU=10;PE=6;SR=4;ALG=PROD;AF=3.419e-05;NSAMP=1;MSQ=245.47;RECLASSIFIED;AC=1;AN=29246;NFAM=1
chr3	4308766	505243_2	N	N[chr3:4307077[	164.21	LOW	SVTYPE=BND;POS=4307077;STRANDS=-+:19;CIPOS=-10,5;CIEND=-10,9;CIPOS95=0,0;CIEND95=0,0;MATEID=505243_1;EVENT=505243;SECONDARY;SU=19;PE=6;SR=13;ALG=PROD;AF=3.419e-05;NSAMP=1;MSQ=164.21;RECLASSIFIED;AC=1;AN=29246;NFAM=1
chr3	4310422	67552_1	N	]chr5:46082248]N	13.26	LOW	SVTYPE=BND;POS=4310422;STRANDS=-+:4;CIPOS=-9,8;CIEND=-9,8;CIPOS95=0,0;CIEND95=0,0;MATEID=67552_2;EVENT=67552;SU=4;PE=0;SR=4;ALG=PROD;AF=3.419e-05;NSAMP=1;MSQ=12.11;AC=1;AN=29246;NFAM=1
chr3	4314682	310848	N	<DEL>	548.49	PASS	SVTYPE=DEL;POS=4314682;SVLEN=-16934;END=4331616;STRANDS=+-:12;CIPOS=-10,9;CIEND=-10,9;CIPOS95=0,0;CIEND95=0,0;SU=12;PE=0;SR=12;ALG=PROD;AF=3.419e-05;NSAMP=1;MSQ=548.49;AC=1;AN=29246;NFAM=1
chr3	4317723	310849_1	N	N[chr3:4317781[	188.95	LOW	SVTYPE=BND;POS=4317723;STRANDS=+-:8;CIPOS=-10,9;CIEND=-4,4;CIPOS95=0,0;CIEND95=0,0;MATEID=310849_2;EVENT=310849;SU=8;PE=0;SR=8;ALG=PROD;AF=3.419e-05;NSAMP=1;MSQ=188.8;RECLASSIFIED;AC=1;AN=29246;NFAM=1
chr3	4317781	310849_2	N	]chr3:4317723]N	188.95	LOW	SVTYPE=BND;POS=4317723;STRANDS=+-:8;CIPOS=-4,4;CIEND=-10,9;CIPOS95=0,0;CIEND95=0,0;MATEID=310849_1;EVENT=310849;SECONDARY;SU=8;PE=0;SR=8;ALG=PROD;AF=3.419e-05;NSAMP=1;MSQ=188.8;RECLASSIFIED;AC=1;AN=29246;NFAM=1
chr3	4325865	310850_1	N	N[chr3:4326354[	639.95	LOW	SVTYPE=BND;POS=4325865;STRANDS=+-:12;CIPOS=-10,9;CIEND=-10,9;CIPOS95=0,0;CIEND95=0,0;MATEID=310850_2;EVENT=310850;SU=12;PE=0;SR=12;ALG=PROD;AF=6.839e-05;NSAMP=2;MSQ=285.55;RECLASSIFIED;AC=2;AN=29246;NFAM=2
chr3	4326354	310850_2	N	]chr3:4325865]N	639.95	LOW	SVTYPE=BND;POS=4325865;STRANDS=+-:12;CIPOS=-10,9;CIEND=-10,9;CIPOS95=0,0;CIEND95=0,0;MATEID=310850_1;EVENT=310850;SECONDARY;SU=12;PE=0;SR=12;ALG=PROD;AF=6.839e-05;NSAMP=2;MSQ=285.55;RECLASSIFIED;AC=2;AN=29246;NFAM=2
chr3	4327690	9339_2	N	]chr1:112899659]N	416.42	LOW	SVTYPE=BND;POS=4327690;STRANDS=+-:46;CIPOS=-50,49;CIEND=-44,43;CIPOS95=0,0;CIEND95=0,0;MATEID=9339_1;EVENT=9339;SECONDARY;SU=46;PE=24;SR=22;ALG=PROD;AF=3.419e-05;NSAMP=1;MSQ=212.78;AC=1;AN=29246;NFAM=1
chr3	4327705	9338_2	N	N[chr1:112897555[	71.4	LOW	SVTYPE=BND;POS=4327705;STRANDS=-+:12;IMPRECISE;CIPOS=-50,393;CIEND=-494,49;CIPOS95=-50,77;CIEND95=-115,49;MATEID=9338_1;EVENT=9338;SECONDARY;SU=12;PE=12;SR=0;ALG=PROD;AF=3.419e-05;NSAMP=1;MSQ=56.67;AC=1;AN=29246;NFAM=1
chr3	4328811	310851	N	<DEL>	1078.82	PASS	SVTYPE=DEL;POS=4328811;SVLEN=-3152;END=4331963;STRANDS=+-:41;CIPOS=-30,29;CIEND=-25,21;CIPOS95=0,0;CIEND95=0,0;SU=41;PE=28;SR=13;ALG=PROD;AF=6.839e-05;NSAMP=2;MSQ=539.41;AC=2;AN=29246;NFAM=2
chr3	4335343	310852_1	N	N[chr3:4335423[	749.32	PASS	SVTYPE=BND;POS=4335343;STRANDS=+-:26;CIPOS=-30,29;CIEND=-23,22;CIPOS95=0,0;CIEND95=0,0;MATEID=310852_2;EVENT=310852;SU=26;PE=0;SR=26;ALG=PROD;AF=3.419e-05;NSAMP=1;MSQ=392.63;RECLASSIFIED;AC=1;AN=29246;NFAM=1
chr3	4335423	310852_2	N	]chr3:4335343]N	749.32	PASS	SVTYPE=BND;POS=4335343;STRANDS=+-:26;CIPOS=-23,22;CIEND=-30,29;CIPOS95=0,0;CIEND95=0,0;MATEID=310852_1;EVENT=310852;SECONDARY;SU=26;PE=0;SR=26;ALG=PROD;AF=3.419e-05;NSAMP=1;MSQ=392.63;RECLASSIFIED;AC=1;AN=29246;NFAM=1
chr3	4337204	310853_1	N	N[chr3:4337598[	3645.83	LOW	SVTYPE=BND;POS=4337204;STRANDS=+-:9;IMPRECISE;CIPOS=-26,25;CIEND=-29,28;CIPOS95=-3,3;CIEND95=0,0;MATEID=310853_2;EVENT=310853;SU=9;PE=0;SR=9;ALG=PROD;AF=0.004103;NSAMP=120;MSQ=13.55;RECLASSIFIED;AC=120;AN=29246;NFAM=120
chr3	4337598	310853_2	N	]chr3:4337204]N	3645.83	LOW	SVTYPE=BND;POS=4337204;STRANDS=+-:9;IMPRECISE;CIPOS=-29,28;CIEND=-26,25;CIPOS95=0,0;CIEND95=-3,3;MATEID=310853_1;EVENT=310853;SECONDARY;SU=9;PE=0;SR=9;ALG=PROD;AF=0.004103;NSAMP=120;MSQ=13.55;RECLASSIFIED;AC=120;AN=29246;NFAM=120
chr3	4350131	505244	N	<DUP>	48.94	PASS	SVTYPE=DUP;POS=4350131;SVLEN=182;END=4350313;STRANDS=-+:4;CIPOS=-9,8;CIEND=-9,8;CIPOS95=0,0;CIEND95=0,0;SU=4;PE=0;SR=4;ALG=PROD;AF=3.419e-05;NSAMP=1;MSQ=42.08;AC=1;AN=29246;NFAM=1
chr3	4352133	310854	N	<DEL>	251.61	PASS	SVTYPE=DEL;POS=4352133;SVLEN=-1396;END=4353529;STRANDS=+-:14;CIPOS=-4,3;CIEND=-10,9;CIPOS95=0,0;CIEND95=0,0;SU=14;PE=7;SR=7;ALG=PROD;AF=3.419e-05;NSAMP=1;MSQ=251.61;AC=1;AN=29246;NFAM=1
chr3	4353718	310855	N	<DEL>	3165.63	PASS	SVTYPE=DEL;POS=4353718;SVLEN=-70;END=4353788;STRANDS=+-:115;CIPOS=-3,3;CIEND=-3,2;CIPOS95=0,0;CIEND95=0,0;SU=115;PE=1;SR=114;ALG=PROD;AF=0.0002393;NSAMP=7;MSQ=360.15;AC=7;AN=29246;NFAM=7
chr3	4357050	310856	N	<DEL>	449.62	PASS	SVTYPE=DEL;POS=4357050;SVLEN=-1617;END=4358667;STRANDS=+-:22;IMPRECISE;CIPOS=-30,262;CIEND=-334,29;CIPOS95=-22,22;CIEND95=-32,29;SU=22;PE=22;SR=0;ALG=PROD;AF=3.419e-05;NSAMP=1;MSQ=179.85;AC=1;AN=29246;NFAM=1
chr3	4357624	310857_1	N	N[chr3:4360917[	2755.89	LOW	SVTYPE=BND;POS=4357624;STRANDS=+-:75;CIPOS=-9,9;CIEND=-10,9;CIPOS95=0,0;CIEND95=0,0;MATEID=310857_2;EVENT=310857;SU=75;PE=53;SR=22;ALG=PROD;AF=0.0002735;NSAMP=8;MSQ=102.07;RECLASSIFIED;AC=8;AN=29246;NFAM=8
chr3	4360917	310857_2	N	]chr3:4357624]N	2755.89	LOW	SVTYPE=BND;POS=4357624;STRANDS=+-:75;CIPOS=-10,9;CIEND=-9,9;CIPOS95=0,0;CIEND95=0,0;MATEID=310857_1;EVENT=310857;SECONDARY;SU=75;PE=53;SR=22;ALG=PROD;AF=0.0002735;NSAMP=8;MSQ=102.07;RECLASSIFIED;AC=8;AN=29246;NFAM=8
chr3	4362887	310858_1	N	N[chr3:4363193[	443.74	LOW	SVTYPE=BND;POS=4362887;STRANDS=+-:10;CIPOS=-5,3;CIEND=-5,3;CIPOS95=0,0;CIEND95=0,0;MATEID=310858_2;EVENT=310858;SU=10;PE=2;SR=8;ALG=PROD;AF=6.839e-05;NSAMP=2;MSQ=214.4;RECLASSIFIED;AC=2;AN=29246;NFAM=2
chr3	4363193	310858_2	N	]chr3:4362887]N	443.74	LOW	SVTYPE=BND;POS=4362887;STRANDS=+-:10;CIPOS=-5,3;CIEND=-5,3;CIPOS95=0,0;CIEND95=0,0;MATEID=310858_1;EVENT=310858;SECONDARY;SU=10;PE=2;SR=8;ALG=PROD;AF=6.839e-05;NSAMP=2;MSQ=214.4;RECLASSIFIED;AC=2;AN=29246;NFAM=2
chr3	4367155	581859_2	N	N]chr3:1388234]	140.7	LOW	SVTYPE=BND;POS=4367155;STRANDS=++:6;IMPRECISE;CIPOS=-10,457;CIEND=-10,523;CIPOS95=-1,153;CIEND95=-1,132;MATEID=581859_1;EVENT=581859;SECONDARY;SU=6;PE=6;SR=0;ALG=PROD;AF=3.419e-05;NSAMP=1;MSQ=140.7;AC=1;AN=29246;NFAM=1
chr3	4374821	310860_1	N	N[chr3:4374960[	212.86	LOW	SVTYPE=BND;POS=4374821;STRANDS=+-:6;CIPOS=-8,6;CIEND=-7,6;CIPOS95=0,0;CIEND95=0,0;MATEID=310860_2;EVENT=310860;SU=6;PE=1;SR=5;ALG=PROD;AF=3.419e-05;NSAMP=1;MSQ=212.78;RECLASSIFIED;AC=1;AN=29246;NFAM=1
chr3	4374960	310860_2	N	]chr3:4374821]N	212.86	LOW	SVTYPE=BND;POS=4374821;STRANDS=+-:6;CIPOS=-7,6;CIEND=-8,6;CIPOS95=0,0;CIEND95=0,0;MATEID=310860_1;EVENT=310860;SECONDARY;SU=6;PE=1;SR=5;ALG=PROD;AF=3.419e-05;NSAMP=1;MSQ=212.78;RECLASSIFIED;AC=1;AN=29246;NFAM=1
chr3	4382309	310861	N	<DEL>	1094.1	PASS	SVTYPE=DEL;POS=4382309;SVLEN=-20936;END=4403245;STRANDS=+-:46;CIPOS=-23,22;CIEND=-22,21;CIPOS95=0,0;CIEND95=0,0;SU=46;PE=25;SR=21;ALG=PROD;AF=6.839e-05;NSAMP=2;MSQ=547.05;AC=2;AN=29246;NFAM=2
chr3	4382337	65304_1	N	[chr20:18686651[N	1921.57	LOW	SVTYPE=BND;POS=4382337;STRANDS=--:119;CIPOS=-5,4;CIEND=-5,4;CIPOS95=0,0;CIEND95=0,0;MATEID=65304_2;EVENT=65304;SU=119;PE=0;SR=119;ALG=PROD;AF=0.00171;NSAMP=50;MSQ=33.53;AC=50;AN=29246;NFAM=50
chr3	4392616	62737_1	N	[chr14:47588235[N	11.26	LOW	SVTYPE=BND;POS=4392616;STRANDS=--:4;CIPOS=-9,8;CIEND=-9,8;CIPOS95=0,0;CIEND95=0,0;MATEID=62737_2;EVENT=62737;SU=4;PE=0;SR=4;ALG=PROD;AF=3.419e-05;NSAMP=1;MSQ=9.3;AC=1;AN=29246;NFAM=1
chr3	4397250	310862_1	N	N[chr3:4397329[	148.37	LOW	SVTYPE=BND;POS=4397250;STRANDS=+-:7;CIPOS=-5,4;CIEND=-5,4;CIPOS95=0,0;CIEND95=0,0;MATEID=310862_2;EVENT=310862;SU=7;PE=0;SR=7;ALG=PROD;AF=3.419e-05;NSAMP=1;MSQ=146.84;RECLASSIFIED;AC=1;AN=29246;NFAM=1
chr3	4397329	310862_2	N	]chr3:4397250]N	148.37	LOW	SVTYPE=BND;POS=4397250;STRANDS=+-:7;CIPOS=-5,4;CIEND=-5,4;CIPOS95=0,0;CIEND95=0,0;MATEID=310862_1;EVENT=310862;SECONDARY;SU=7;PE=0;SR=7;ALG=PROD;AF=3.419e-05;NSAMP=1;MSQ=146.84;RECLASSIFIED;AC=1;AN=29246;NFAM=1
chr3	4401557	310863_1	N	N[chr3:4401949[	2135.37	LOW	SVTYPE=BND;POS=4401557;STRANDS=+-:47;CIPOS=-24,24;CIEND=-25,23;CIPOS95=0,0;CIEND95=0,0;MATEID=310863_2;EVENT=310863;SU=47;PE=18;SR=29;ALG=PROD;AF=0.0006155;NSAMP=18;MSQ=109.55;RECLASSIFIED;AC=18;AN=29246;NFAM=18
chr3	4401949	310863_2	N	]chr3:4401557]N	2135.37	LOW	SVTYPE=BND;POS=4401557;STRANDS=+-:47;CIPOS=-25,23;CIEND=-24,24;CIPOS95=0,0;CIEND95=0,0;MATEID=310863_1;EVENT=310863;SECONDARY;SU=47;PE=18;SR=29;ALG=PROD;AF=0.0006155;NSAMP=18;MSQ=109.55;RECLASSIFIED;AC=18;AN=29246;NFAM=18
chr3	4424414	310864	N	<DEL>	869.23	PASS	SVTYPE=DEL;POS=4424414;SVLEN=-1373;END=4425787;STRANDS=+-:38;CIPOS=-23,22;CIEND=-24,22;CIPOS95=0,0;CIEND95=0,0;SU=38;PE=19;SR=19;ALG=PROD;AF=6.839e-05;NSAMP=2;MSQ=434.62;AC=2;AN=29246;NFAM=2
chr3	4439292	310866	N	<DEL>	335.64	PASS	SVTYPE=DEL;POS=4439292;SVLEN=-11677;END=4450969;STRANDS=+-:15;CIPOS=-4,4;CIEND=-6,2;CIPOS95=0,0;CIEND95=0,0;SU=15;PE=9;SR=6;ALG=PROD;AF=3.419e-05;NSAMP=1;MSQ=335.64;AC=1;AN=29246;NFAM=1
chr3	4442458	581983_1	N	N]chr3:6076527]	29.43	LOW	SVTYPE=BND;POS=4442458;STRANDS=++:5;IMPRECISE;CIPOS=-10,477;CIEND=-10,310;CIPOS95=-1,163;CIEND95=-3,65;MATEID=581983_2;EVENT=581983;SU=5;PE=5;SR=0;ALG=PROD;AF=6.839e-05;NSAMP=2;MSQ=14.22;AC=2;AN=29246;NFAM=2
chr3	4442492	581914_2	N	N]chr3:2049957]	116.85	LOW	SVTYPE=BND;POS=4442492;STRANDS=++:5;IMPRECISE;CIPOS=-10,406;CIEND=-10,351;CIPOS95=-1,131;CIEND95=-2,88;MATEID=581914_1;EVENT=581914;SECONDARY;SU=5;PE=5;SR=0;ALG=PROD;AF=3.419e-05;NSAMP=1;MSQ=116.85;AC=1;AN=29246;NFAM=1
chr3	4448023	310868_1	N	N[chr3:4448283[	103.56	LOW	SVTYPE=BND;POS=4448023;STRANDS=+-:5;CIPOS=-10,9;CIEND=-10,9;CIPOS95=0,0;CIEND95=0,0;MATEID=310868_2;EVENT=310868;SU=5;PE=0;SR=5;ALG=PROD;AF=6.839e-05;NSAMP=2;MSQ=49.81;RECLASSIFIED;AC=2;AN=29246;NFAM=2
chr3	4448283	310868_2	N	]chr3:4448023]N	103.56	LOW	SVTYPE=BND;POS=4448023;STRANDS=+-:5;CIPOS=-10,9;CIEND=-10,9;CIPOS95=0,0;CIEND95=0,0;MATEID=310868_1;EVENT=310868;SECONDARY;SU=5;PE=0;SR=5;ALG=PROD;AF=6.839e-05;NSAMP=2;MSQ=49.81;RECLASSIFIED;AC=2;AN=29246;NFAM=2
chr3	4456619	60557_1	N	[chr10:122904594[N	234.27	LOW	SVTYPE=BND;POS=4456619;STRANDS=--:4;CIPOS=-29,28;CIEND=-29,28;CIPOS95=0,0;CIEND95=0,0;MATEID=60557_2;EVENT=60557;SU=4;PE=0;SR=4;ALG=PROD;AF=0.0003077;NSAMP=9;MSQ=15.53;AC=9;AN=29246;NFAM=9
chr3	4456705	310869_1	N	N[chr3:4456805[	160.23	LOW	SVTYPE=BND;POS=4456705;STRANDS=+-:9;CIPOS=-29,28;CIEND=-29,28;CIPOS95=0,0;CIEND95=0,0;MATEID=310869_2;EVENT=310869;SU=9;PE=0;SR=9;ALG=PROD;AF=0.0002052;NSAMP=6;MSQ=23.66;RECLASSIFIED;AC=6;AN=29246;NFAM=6
chr3	4456746	61090_1	N	]chr11:74117056]N	7622.36	LOW	SVTYPE=BND;POS=4456746;STRANDS=-+:100;CIPOS=-6,6;CIEND=-6,5;CIPOS95=0,0;CIEND95=0,0;MATEID=61090_2;EVENT=61090;SU=100;PE=0;SR=100;ALG=PROD;AF=0.007283;NSAMP=213;MSQ=28.78;AC=213;AN=29246;NFAM=211
chr3	4456747	60395_1	N	]chr10:86991637]N	2359.98	LOW	SVTYPE=BND;POS=4456747;STRANDS=-+:72;IMPRECISE;CIPOS=-40,46;CIEND=-23,392;CIPOS95=-2,2;CIEND95=-23,45;MATEID=60395_2;EVENT=60395;SU=72;PE=72;SR=0;ALG=PROD;AF=0.001504;NSAMP=44;MSQ=40.93;AC=44;AN=29246;NFAM=42
chr3	4456805	310869_2	N	]chr3:4456705]N	160.23	LOW	SVTYPE=BND;POS=4456705;STRANDS=+-:9;CIPOS=-29,28;CIEND=-29,28;CIPOS95=0,0;CIEND95=0,0;MATEID=310869_1;EVENT=310869;SECONDARY;SU=9;PE=0;SR=9;ALG=PROD;AF=0.0002052;NSAMP=6;MSQ=23.66;RECLASSIFIED;AC=6;AN=29246;NFAM=6
chr3	4456875	60394_1	N	N[chr10:86991395[	1186.44	LOW	SVTYPE=BND;POS=4456875;STRANDS=+-:26;IMPRECISE;CIPOS=-26,409;CIEND=-486,29;CIPOS95=-26,67;CIEND95=-101,29;MATEID=60394_2;EVENT=60394;SU=26;PE=26;SR=0;ALG=PROD;AF=0.001163;NSAMP=34;MSQ=24.48;AC=34;AN=29246;NFAM=33
chr3	4457095	581984_1	N	N]chr3:114753432]	1384.94	LOW	SVTYPE=BND;POS=4457095;STRANDS=++:9;IMPRECISE;CIPOS=-30,23;CIEND=-20,24;CIPOS95=-2,2;CIEND95=0,0;MATEID=581984_2;EVENT=581984;SU=9;PE=0;SR=9;ALG=PROD;AF=0.001778;NSAMP=52;MSQ=17.1;AC=52;AN=29246;NFAM=52
chr3	4457099	70438_1	N	]chr8:15097930]N	131.49	LOW	SVTYPE=BND;POS=4457099;STRANDS=-+:6;IMPRECISE;CIPOS=-397,9;CIEND=-6,543;CIPOS95=-81,2;CIEND95=0,129;MATEID=70438_2;EVENT=70438;SU=6;PE=6;SR=0;ALG=PROD;AF=3.419e-05;NSAMP=1;MSQ=89.86;AC=1;AN=29246;NFAM=1
chr3	4467629	310870	N	<DEL>	1234.75	PASS	SVTYPE=DEL;POS=4467629;SVLEN=-1090;END=4468719;STRANDS=+-:60;CIPOS=-22,21;CIEND=-21,29;CIPOS95=0,0;CIEND95=0,0;SU=60;PE=33;SR=27;ALG=PROD;AF=3.419e-05;NSAMP=1;MSQ=539.35;AC=1;AN=29246;NFAM=1
chr3	4502847	310871	N	<DEL>	356.49	PASS	SVTYPE=DEL;POS=4502847;SVLEN=-2214;END=4505061;STRANDS=+-:17;CIPOS=-4,4;CIEND=-10,9;CIPOS95=0,0;CIEND95=0,0;SU=17;PE=10;SR=7;ALG=PROD;AF=3.419e-05;NSAMP=1;MSQ=356.49;AC=1;AN=29246;NFAM=1
chr3	4514419	310872_1	N	N[chr3:4514689[	875.43	PASS	SVTYPE=BND;POS=4514419;STRANDS=+-:20;CIPOS=-3,1;CIEND=-10,9;CIPOS95=0,0;CIEND95=0,0;MATEID=310872_2;EVENT=310872;SU=20;PE=3;SR=17;ALG=PROD;AF=6.839e-05;NSAMP=2;MSQ=422.5;RECLASSIFIED;AC=2;AN=29246;NFAM=2
chr3	4514689	310872_2	N	]chr3:4514419]N	875.43	PASS	SVTYPE=BND;POS=4514419;STRANDS=+-:20;CIPOS=-10,9;CIEND=-3,1;CIPOS95=0,0;CIEND95=0,0;MATEID=310872_1;EVENT=310872;SECONDARY;SU=20;PE=3;SR=17;ALG=PROD;AF=6.839e-05;NSAMP=2;MSQ=422.5;RECLASSIFIED;AC=2;AN=29246;NFAM=2
chr3	4515269	310873	N	<DEL>	134.69	PASS	SVTYPE=DEL;POS=4515269;SVLEN=-120;END=4515389;STRANDS=+-:9;CIPOS=-29,28;CIEND=-29,28;CIPOS95=0,0;CIEND95=0,0;SU=9;PE=0;SR=9;ALG=PROD;AF=6.839e-05;NSAMP=2;MSQ=67.34;AC=2;AN=29246;NFAM=2
chr3	4535426	71082_1	N	]chr9:848912]N	926536	LOW	SVTYPE=BND;POS=4535426;STRANDS=-+:13;CIPOS=-29,26;CIEND=-29,22;CIPOS95=0,0;CIEND95=0,0;MATEID=71082_2;EVENT=71082;SU=13;PE=1;SR=12;ALG=PROD;AF=0.2508;NSAMP=7330;MSQ=77.64;AC=7336;AN=29246;NFAM=6884
chr3	4537998	310874	N	<DEL>	1117.97	PASS	SVTYPE=DEL;POS=4537998;SVLEN=-4175;END=4542173;STRANDS=+-:50;CIPOS=-24,23;CIEND=-24,21;CIPOS95=0,0;CIEND95=0,0;SU=50;PE=27;SR=23;ALG=PROD;AF=0.0001026;NSAMP=3;MSQ=372.66;AC=3;AN=29246;NFAM=3
chr3	4541955	310875	N	<DEL>	3692.15	PASS	SVTYPE=DEL;POS=4541955;SVLEN=-1751;END=4543706;STRANDS=+-:151;CIPOS=-6,9;CIEND=-6,2;CIPOS95=0,0;CIEND95=0,0;SU=151;PE=99;SR=52;ALG=PROD;AF=0.000171;NSAMP=5;MSQ=689.98;AC=5;AN=29246;NFAM=5
chr3	4545572	581985	N	<INV>	29.94	LOW	SVTYPE=INV;POS=4545572;SVLEN=193;END=4545765;STRANDS=++:2,--:3;IMPRECISE;CIPOS=-10,9;CIEND=-9,9;CIPOS95=-3,3;CIEND95=-3,1;SU=5;PE=4;SR=1;ALG=PROD;AF=0.0001026;NSAMP=3;MSQ=9.69;AC=3;AN=29246;NFAM=3
chr3	4555083	310876	N	<DEL>	1404.16	PASS	SVTYPE=DEL;POS=4555083;SVLEN=-204;END=4555287;STRANDS=+-:54;CIPOS=-30,29;CIEND=-30,29;CIPOS95=0,0;CIEND95=0,0;SU=54;PE=2;SR=52;ALG=PROD;AF=0.0001026;NSAMP=3;MSQ=8.61;AC=3;AN=29246;NFAM=3
chr3	4561648	310877_1	N	N[chr3:4615691[	777.91	PASS	SVTYPE=BND;POS=4561648;STRANDS=+-:55;CIPOS=-23,22;CIEND=-30,29;CIPOS95=0,0;CIEND95=0,0;MATEID=310877_2;EVENT=310877;SU=55;PE=21;SR=34;ALG=PROD;AF=0.0001026;NSAMP=3;MSQ=259.3;RECLASSIFIED;AC=3;AN=29246;NFAM=2
chr3	4561664	505245_1	N	]chr3:4615883]N	640.14	LOW	SVTYPE=BND;POS=4561664;STRANDS=-+:69;CIPOS=-21,29;CIEND=-30,27;CIPOS95=0,0;CIEND95=0,0;MATEID=505245_2;EVENT=505245;SU=69;PE=40;SR=29;ALG=PROD;AF=0.0001026;NSAMP=3;MSQ=213.38;RECLASSIFIED;AC=3;AN=29246;NFAM=2
chr3	4563916	310879	N	<DEL>	1169.06	PASS	SVTYPE=DEL;POS=4563916;SVLEN=-20977;END=4584893;STRANDS=+-:52;CIPOS=-10,9;CIEND=-2,0;CIPOS95=0,0;CIEND95=0,0;SU=52;PE=27;SR=25;ALG=PROD;AF=3.419e-05;NSAMP=1;MSQ=1169.06;AC=1;AN=29246;NFAM=1
chr3	4585905	310881	N	<DEL>	548.49	PASS	SVTYPE=DEL;POS=4585905;SVLEN=-1074;END=4586979;STRANDS=+-:24;CIPOS=-4,3;CIEND=-10,9;CIPOS95=0,0;CIEND95=0,0;SU=24;PE=15;SR=9;ALG=PROD;AF=3.419e-05;NSAMP=1;MSQ=548.49;AC=1;AN=29246;NFAM=1
chr3	4586142	505247_1	N	]chr3:5395555]N	56.58	LOW	SVTYPE=BND;POS=4586142;STRANDS=-+:7;IMPRECISE;CIPOS=-486,9;CIEND=-10,546;CIPOS95=-86,2;CIEND95=-2,109;MATEID=505247_2;EVENT=505247;SU=7;PE=7;SR=0;ALG=PROD;AF=3.419e-05;NSAMP=1;MSQ=56.58;RECLASSIFIED;AC=1;AN=29246;NFAM=1
chr3	4587049	310882	N	<DEL>	557.51	PASS	SVTYPE=DEL;POS=4587049;SVLEN=-6227;END=4593276;STRANDS=+-:24;CIPOS=-10,9;CIEND=-3,1;CIPOS95=0,0;CIEND95=0,0;SU=24;PE=13;SR=11;ALG=PROD;AF=3.419e-05;NSAMP=1;MSQ=557.51;AC=1;AN=29246;NFAM=1
chr3	4587675	310883_1	N	N[chr3:4588155[	1099.48	LOW	SVTYPE=BND;POS=4587675;STRANDS=+-:36;CIPOS=-25,26;CIEND=-24,23;CIPOS95=0,0;CIEND95=0,0;MATEID=310883_2;EVENT=310883;SU=36;PE=18;SR=18;ALG=PROD;AF=0.0002052;NSAMP=6;MSQ=172.97;RECLASSIFIED;AC=6;AN=29246;NFAM=6
chr3	4588155	310883_2	N	]chr3:4587675]N	1099.48	LOW	SVTYPE=BND;POS=4587675;STRANDS=+-:36;CIPOS=-24,23;CIEND=-25,26;CIPOS95=0,0;CIEND95=0,0;MATEID=310883_1;EVENT=310883;SECONDARY;SU=36;PE=18;SR=18;ALG=PROD;AF=0.0002052;NSAMP=6;MSQ=172.97;RECLASSIFIED;AC=6;AN=29246;NFAM=6
chr3	4602827	310885	N	<DEL>	32145.5	PASS	SVTYPE=DEL;POS=4602827;SVLEN=-7627;END=4610454;STRANDS=+-:1455;CIPOS=-1,0;CIEND=-2,0;CIPOS95=0,0;CIEND95=0,0;SU=1455;PE=832;SR=623;ALG=PROD;AF=0.001949;NSAMP=57;MSQ=438.87;AC=57;AN=29246;NFAM=57
chr3	4610930	64563_1	N	]chr18:47559621]N	12894.5	LOW	SVTYPE=BND;POS=4610930;STRANDS=-+:17;CIPOS=-10,9;CIEND=-10,9;CIPOS95=0,0;CIEND95=0,0;MATEID=64563_2;EVENT=64563;SU=17;PE=0;SR=17;ALG=PROD;AF=0.01128;NSAMP=330;MSQ=25.86;AC=330;AN=29246;NFAM=326
chr3	4610982	70063_1	N	]chr7:101397511]N	1027.81	LOW	SVTYPE=BND;POS=4610982;STRANDS=-+:95;CIPOS=-6,6;CIEND=-6,5;CIPOS95=0,0;CIEND95=0,0;MATEID=70063_2;EVENT=70063;SU=95;PE=0;SR=95;ALG=PROD;AF=0.001573;NSAMP=46;MSQ=19.14;AC=46;AN=29246;NFAM=46
chr3	4615691	310877_2	N	]chr3:4561648]N	777.91	PASS	SVTYPE=BND;POS=4561648;STRANDS=+-:55;CIPOS=-30,29;CIEND=-23,22;CIPOS95=0,0;CIEND95=0,0;MATEID=310877_1;EVENT=310877;SECONDARY;SU=55;PE=21;SR=34;ALG=PROD;AF=0.0001026;NSAMP=3;MSQ=259.3;RECLASSIFIED;AC=3;AN=29246;NFAM=2
chr3	4615883	505245_2	N	N[chr3:4561664[	640.14	LOW	SVTYPE=BND;POS=4561664;STRANDS=-+:69;CIPOS=-30,27;CIEND=-21,29;CIPOS95=0,0;CIEND95=0,0;MATEID=505245_1;EVENT=505245;SECONDARY;SU=69;PE=40;SR=29;ALG=PROD;AF=0.0001026;NSAMP=3;MSQ=213.38;RECLASSIFIED;AC=3;AN=29246;NFAM=2
chr3	4622481	310889	N	<DEL>	101.82	PASS	SVTYPE=DEL;POS=4622481;SVLEN=-3089;END=4625570;STRANDS=+-:5;IMPRECISE;CIPOS=-10,362;CIEND=-376,9;CIPOS95=-2,101;CIEND95=-113,2;SU=5;PE=5;SR=0;ALG=PROD;AF=3.419e-05;NSAMP=1;MSQ=101.82;AC=1;AN=29246;NFAM=1
chr3	4625763	310891_1	N	N[chr3:4626976[	4334.31	PASS	SVTYPE=BND;POS=4625763;STRANDS=+-:220;IMPRECISE;CIPOS=-14,165;CIEND=-240,9;CIPOS95=-4,4;CIEND95=-7,7;MATEID=310891_2;EVENT=310891;SU=220;PE=220;SR=0;ALG=PROD;AF=0.0005129;NSAMP=15;MSQ=258.41;RECLASSIFIED;AC=15;AN=29246;NFAM=13
chr3	4626976	310891_2	N	]chr3:4625763]N	4334.31	PASS	SVTYPE=BND;POS=4625763;STRANDS=+-:220;IMPRECISE;CIPOS=-240,9;CIEND=-14,165;CIPOS95=-7,7;CIEND95=-4,4;MATEID=310891_1;EVENT=310891;SECONDARY;SU=220;PE=220;SR=0;ALG=PROD;AF=0.0005129;NSAMP=15;MSQ=258.41;RECLASSIFIED;AC=15;AN=29246;NFAM=13
chr3	4638664	310893_1	N	N[chr3:4638726[	320.83	PASS	SVTYPE=BND;POS=4638664;STRANDS=+-:11;CIPOS=-10,6;CIEND=-3,2;CIPOS95=0,0;CIEND95=0,0;MATEID=310893_2;EVENT=310893;SU=11;PE=0;SR=11;ALG=PROD;AF=3.419e-05;NSAMP=1;MSQ=320.74;RECLASSIFIED;AC=1;AN=29246;NFAM=1
chr3	4638726	310893_2	N	]chr3:4638664]N	320.83	PASS	SVTYPE=BND;POS=4638664;STRANDS=+-:11;CIPOS=-3,2;CIEND=-10,6;CIPOS95=0,0;CIEND95=0,0;MATEID=310893_1;EVENT=310893;SECONDARY;SU=11;PE=0;SR=11;ALG=PROD;AF=3.419e-05;NSAMP=1;MSQ=320.74;RECLASSIFIED;AC=1;AN=29246;NFAM=1
chr3	4642897	310894	N	<DEL>	326.69	PASS	SVTYPE=DEL;POS=4642897;SVLEN=-681;END=4643578;STRANDS=+-:14;IMPRECISE;CIPOS=-9,9;CIEND=-10,3;CIPOS95=-1,1;CIEND95=-1,0;SU=14;PE=11;SR=3;ALG=PROD;AF=3.419e-05;NSAMP=1;MSQ=326.69;AC=1;AN=29246;NFAM=1
chr3	4643442	310895	N	<DEL>	563.46	PASS	SVTYPE=DEL;POS=4643442;SVLEN=-7389;END=4650831;STRANDS=+-:26;CIPOS=-10,9;CIEND=-10,8;CIPOS95=0,0;CIEND95=0,0;SU=26;PE=15;SR=11;ALG=PROD;AF=3.419e-05;NSAMP=1;MSQ=563.46;AC=1;AN=29246;NFAM=1
chr3	4681658	68347_1	N	N]chr6:23959141]	175281	LOW	SVTYPE=BND;POS=4681658;STRANDS=++:49;CIPOS=-9,8;CIEND=-9,8;CIPOS95=0,0;CIEND95=0,0;MATEID=68347_2;EVENT=68347;SU=49;PE=0;SR=49;ALG=PROD;AF=0.08456;NSAMP=2473;MSQ=43.06;AC=2473;AN=29246;NFAM=2381
chr3	4710977	310896_1	N	N[chr3:4711181[	535.33	LOW	SVTYPE=BND;POS=4710977;STRANDS=+-:14;CIPOS=-26,28;CIEND=-26,28;CIPOS95=0,0;CIEND95=0,0;MATEID=310896_2;EVENT=310896;SU=14;PE=0;SR=14;ALG=PROD;AF=0.0001026;NSAMP=3;MSQ=42.02;RECLASSIFIED;AC=3;AN=29246;NFAM=3
chr3	4711181	310896_2	N	]chr3:4710977]N	535.33	LOW	SVTYPE=BND;POS=4710977;STRANDS=+-:14;CIPOS=-26,28;CIEND=-26,28;CIPOS95=0,0;CIEND95=0,0;MATEID=310896_1;EVENT=310896;SECONDARY;SU=14;PE=0;SR=14;ALG=PROD;AF=0.0001026;NSAMP=3;MSQ=42.02;RECLASSIFIED;AC=3;AN=29246;NFAM=3
chr3	4730361	310897_1	N	N[chr3:4730582[	167.62	LOW	SVTYPE=BND;POS=4730361;STRANDS=+-:5;IMPRECISE;CIPOS=-8,6;CIEND=-10,9;CIPOS95=-1,0;CIEND95=0,0;MATEID=310897_2;EVENT=310897;SU=5;PE=0;SR=5;ALG=PROD;AF=0.0001368;NSAMP=4;MSQ=40.35;RECLASSIFIED;AC=4;AN=29246;NFAM=4
chr3	4730582	310897_2	N	]chr3:4730361]N	167.62	LOW	SVTYPE=BND;POS=4730361;STRANDS=+-:5;IMPRECISE;CIPOS=-10,9;CIEND=-8,6;CIPOS95=0,0;CIEND95=-1,0;MATEID=310897_1;EVENT=310897;SECONDARY;SU=5;PE=0;SR=5;ALG=PROD;AF=0.0001368;NSAMP=4;MSQ=40.35;RECLASSIFIED;AC=4;AN=29246;NFAM=4
chr3	4738680	310898_1	N	N[chr3:4738962[	19381.7	PASS	SVTYPE=BND;POS=4738680;STRANDS=+-:551;CIPOS=-1,1;CIEND=-1,1;CIPOS95=0,0;CIEND95=0,0;MATEID=310898_2;EVENT=310898;SU=551;PE=69;SR=482;ALG=PROD;AF=0.001334;NSAMP=39;MSQ=401.15;RECLASSIFIED;AC=39;AN=29246;NFAM=39
chr3	4738962	310898_2	N	]chr3:4738680]N	19381.7	PASS	SVTYPE=BND;POS=4738680;STRANDS=+-:551;CIPOS=-1,1;CIEND=-1,1;CIPOS95=0,0;CIEND95=0,0;MATEID=310898_1;EVENT=310898;SECONDARY;SU=551;PE=69;SR=482;ALG=PROD;AF=0.001334;NSAMP=39;MSQ=401.15;RECLASSIFIED;AC=39;AN=29246;NFAM=39
chr3	4742491	310899	N	<DEL>	551.5	PASS	SVTYPE=DEL;POS=4742491;SVLEN=-7940;END=4750431;STRANDS=+-:23;CIPOS=-3,2;CIEND=-10,9;CIPOS95=0,0;CIEND95=0,0;SU=23;PE=12;SR=11;ALG=PROD;AF=3.419e-05;NSAMP=1;MSQ=551.5;AC=1;AN=29246;NFAM=1
chr3	4744884	310900_1	N	N[chr3:4745122[	373.32	LOW	SVTYPE=BND;POS=4744884;STRANDS=+-:4;IMPRECISE;CIPOS=-10,0;CIEND=-10,7;CIPOS95=-1,0;CIEND95=-1,0;MATEID=310900_2;EVENT=310900;SU=4;PE=0;SR=4;ALG=PROD;AF=0.0004445;NSAMP=13;MSQ=21.68;RECLASSIFIED;AC=13;AN=29246;NFAM=13
chr3	4745122	310900_2	N	]chr3:4744884]N	373.32	LOW	SVTYPE=BND;POS=4744884;STRANDS=+-:4;IMPRECISE;CIPOS=-10,7;CIEND=-10,0;CIPOS95=-1,0;CIEND95=-1,0;MATEID=310900_1;EVENT=310900;SECONDARY;SU=4;PE=0;SR=4;ALG=PROD;AF=0.0004445;NSAMP=13;MSQ=21.68;RECLASSIFIED;AC=13;AN=29246;NFAM=13
chr3	4746800	310902_1	N	N[chr3:4747148[	2002.41	LOW	SVTYPE=BND;POS=4746800;STRANDS=+-:39;CIPOS=-26,24;CIEND=-30,29;CIPOS95=0,0;CIEND95=0,0;MATEID=310902_2;EVENT=310902;SU=39;PE=10;SR=29;ALG=PROD;AF=0.0006839;NSAMP=20;MSQ=95.14;RECLASSIFIED;AC=20;AN=29246;NFAM=19
chr3	4747148	310902_2	N	]chr3:4746800]N	2002.41	LOW	SVTYPE=BND;POS=4746800;STRANDS=+-:39;CIPOS=-30,29;CIEND=-26,24;CIPOS95=0,0;CIEND95=0,0;MATEID=310902_1;EVENT=310902;SECONDARY;SU=39;PE=10;SR=29;ALG=PROD;AF=0.0006839;NSAMP=20;MSQ=95.14;RECLASSIFIED;AC=20;AN=29246;NFAM=19
chr3	4795613	310906_1	N	N[chr3:4795690[	260.59	LOW	SVTYPE=BND;POS=4795613;STRANDS=+-:7;CIPOS=-5,4;CIEND=-5,4;CIPOS95=0,0;CIEND95=0,0;MATEID=310906_2;EVENT=310906;SU=7;PE=0;SR=7;ALG=PROD;AF=6.839e-05;NSAMP=2;MSQ=130.28;RECLASSIFIED;AC=2;AN=29246;NFAM=2
chr3	4795690	310906_2	N	]chr3:4795613]N	260.59	LOW	SVTYPE=BND;POS=4795613;STRANDS=+-:7;CIPOS=-5,4;CIEND=-5,4;CIPOS95=0,0;CIEND95=0,0;MATEID=310906_1;EVENT=310906;SECONDARY;SU=7;PE=0;SR=7;ALG=PROD;AF=6.839e-05;NSAMP=2;MSQ=130.28;RECLASSIFIED;AC=2;AN=29246;NFAM=2
chr3	4800948	71836_1	N	N]chrX:11713325]	7223.27	LOW	SVTYPE=BND;POS=4800948;STRANDS=++:5;IMPRECISE;CIPOS=-50,521;CIEND=-47,765;CIPOS95=-50,120;CIEND95=-47,164;MATEID=71836_2;EVENT=71836;SU=5;PE=5;SR=0;ALG=PROD;AF=0.003317;NSAMP=97;MSQ=34.36;AC=97;AN=29246;NFAM=96
chr3	4807897	581987	N	<INV>	66.08	LOW	SVTYPE=INV;POS=4807897;SVLEN=102;END=4807999;STRANDS=++:1,--:3;IMPRECISE;CIPOS=-10,9;CIEND=-8,9;CIPOS95=-3,3;CIEND95=-3,3;SU=4;PE=3;SR=1;ALG=PROD;AF=0.000171;NSAMP=5;MSQ=11.8;AC=5;AN=29246;NFAM=5
chr3	4813893	310907_1	N	N[chr3:4813971[	197.83	LOW	SVTYPE=BND;POS=4813893;STRANDS=+-:9;CIPOS=-4,3;CIEND=-4,3;CIPOS95=0,0;CIEND95=0,0;MATEID=310907_2;EVENT=310907;SU=9;PE=0;SR=9;ALG=PROD;AF=3.419e-05;NSAMP=1;MSQ=197.82;RECLASSIFIED;AC=1;AN=29246;NFAM=1
chr3	4813971	310907_2	N	]chr3:4813893]N	197.83	LOW	SVTYPE=BND;POS=4813893;STRANDS=+-:9;CIPOS=-4,3;CIEND=-4,3;CIPOS95=0,0;CIEND95=0,0;MATEID=310907_1;EVENT=310907;SECONDARY;SU=9;PE=0;SR=9;ALG=PROD;AF=3.419e-05;NSAMP=1;MSQ=197.82;RECLASSIFIED;AC=1;AN=29246;NFAM=1
chr3	4821693	310908	N	<DEL>	290.62	PASS	SVTYPE=DEL;POS=4821693;SVLEN=-3777;END=4825470;STRANDS=+-:17;CIPOS=-9,9;CIEND=-10,3;CIPOS95=0,0;CIEND95=0,0;SU=17;PE=9;SR=8;ALG=PROD;AF=3.419e-05;NSAMP=1;MSQ=290.62;AC=1;AN=29246;NFAM=1
chr3	4831166	62881_1	N	]chr14:73104016]N	13.59	LOW	SVTYPE=BND;POS=4831166;STRANDS=-+:4;IMPRECISE;CIPOS=-528,9;CIEND=-8,655;CIPOS95=-118,2;CIEND95=0,143;MATEID=62881_2;EVENT=62881;SU=4;PE=4;SR=0;ALG=PROD;AF=3.419e-05;NSAMP=1;MSQ=12.11;AC=1;AN=29246;NFAM=1
chr3	4842855	310909_1	N	N[chr3:4843286[	1517.99	LOW	SVTYPE=BND;POS=4842855;STRANDS=+-:36;CIPOS=-2,0;CIEND=-10,9;CIPOS95=0,0;CIEND95=0,0;MATEID=310909_2;EVENT=310909;SU=36;PE=18;SR=18;ALG=PROD;AF=0.0003419;NSAMP=9;MSQ=156.23;RECLASSIFIED;AC=10;AN=29246;NFAM=9
chr3	4843083	310910_1	N	N[chr3:4843141[	341.71	PASS	SVTYPE=BND;POS=4843083;STRANDS=+-:13;CIPOS=-3,1;CIEND=-9,9;CIPOS95=0,0;CIEND95=0,0;MATEID=310910_2;EVENT=310910;SU=13;PE=0;SR=13;ALG=PROD;AF=3.42e-05;NSAMP=1;MSQ=338.78;RECLASSIFIED;AC=1;AN=29244;NFAM=1
chr3	4843141	310910_2	N	]chr3:4843083]N	341.71	PASS	SVTYPE=BND;POS=4843083;STRANDS=+-:13;CIPOS=-9,9;CIEND=-3,1;CIPOS95=0,0;CIEND95=0,0;MATEID=310910_1;EVENT=310910;SECONDARY;SU=13;PE=0;SR=13;ALG=PROD;AF=3.42e-05;NSAMP=1;MSQ=338.78;RECLASSIFIED;AC=1;AN=29244;NFAM=1
chr3	4843286	310909_2	N	]chr3:4842855]N	1517.99	LOW	SVTYPE=BND;POS=4842855;STRANDS=+-:36;CIPOS=-10,9;CIEND=-2,0;CIPOS95=0,0;CIEND95=0,0;MATEID=310909_1;EVENT=310909;SECONDARY;SU=36;PE=18;SR=18;ALG=PROD;AF=0.0003419;NSAMP=9;MSQ=156.23;RECLASSIFIED;AC=10;AN=29246;NFAM=9
chr3	4857278	66806_1	N	[chr4:101490816[N	31.46	LOW	SVTYPE=BND;POS=4857278;STRANDS=--:4;IMPRECISE;CIPOS=-10,7;CIEND=-10,7;CIPOS95=-2,0;CIEND95=-2,0;MATEID=66806_2;EVENT=66806;SU=4;PE=0;SR=4;ALG=PROD;AF=6.839e-05;NSAMP=1;MSQ=31.46;AC=2;AN=29246;NFAM=1
chr3	4869260	310912_1	N	N[chr3:4869573[	614.99	LOW	SVTYPE=BND;POS=4869260;STRANDS=+-:29;CIPOS=-9,8;CIEND=-10,8;CIPOS95=0,0;CIEND95=0,0;MATEID=310912_2;EVENT=310912;SU=29;PE=0;SR=29;ALG=PROD;AF=0.0002735;NSAMP=8;MSQ=8.86;RECLASSIFIED;AC=8;AN=29246;NFAM=8
chr3	4869573	310912_2	N	]chr3:4869260]N	614.99	LOW	SVTYPE=BND;POS=4869260;STRANDS=+-:29;CIPOS=-10,8;CIEND=-9,8;CIPOS95=0,0;CIEND95=0,0;MATEID=310912_1;EVENT=310912;SECONDARY;SU=29;PE=0;SR=29;ALG=PROD;AF=0.0002735;NSAMP=8;MSQ=8.86;RECLASSIFIED;AC=8;AN=29246;NFAM=8
chr3	4882547	310913_1	N	N[chr3:4882982[	1092.93	LOW	SVTYPE=BND;POS=4882547;STRANDS=+-:19;CIPOS=-10,9;CIEND=-3,2;CIPOS95=0,0;CIEND95=0,0;MATEID=310913_2;EVENT=310913;SU=19;PE=7;SR=12;ALG=PROD;AF=0.0001368;NSAMP=4;MSQ=16.03;RECLASSIFIED;AC=4;AN=29246;NFAM=4
chr3	4882982	310913_2	N	]chr3:4882547]N	1092.93	LOW	SVTYPE=BND;POS=4882547;STRANDS=+-:19;CIPOS=-3,2;CIEND=-10,9;CIPOS95=0,0;CIEND95=0,0;MATEID=310913_1;EVENT=310913;SECONDARY;SU=19;PE=7;SR=12;ALG=PROD;AF=0.0001368;NSAMP=4;MSQ=16.03;RECLASSIFIED;AC=4;AN=29246;NFAM=4
chr3	4888360	310914_1	N	N[chr3:4888733[	1193.9	LOW	SVTYPE=BND;POS=4888360;STRANDS=+-:30;CIPOS=-2,0;CIEND=-2,0;CIPOS95=0,0;CIEND95=0,0;MATEID=310914_2;EVENT=310914;SU=30;PE=11;SR=19;ALG=PROD;AF=0.0004445;NSAMP=13;MSQ=86.27;RECLASSIFIED;AC=13;AN=29246;NFAM=13
chr3	4888733	310914_2	N	]chr3:4888360]N	1193.9	LOW	SVTYPE=BND;POS=4888360;STRANDS=+-:30;CIPOS=-2,0;CIEND=-2,0;CIPOS95=0,0;CIEND95=0,0;MATEID=310914_1;EVENT=310914;SECONDARY;SU=30;PE=11;SR=19;ALG=PROD;AF=0.0004445;NSAMP=13;MSQ=86.27;RECLASSIFIED;AC=13;AN=29246;NFAM=13
chr3	4895514	310916	N	<DEL>	350.55	PASS	SVTYPE=DEL;POS=4895514;SVLEN=-2092;END=4897606;STRANDS=+-:13;IMPRECISE;CIPOS=-10,9;CIEND=-10,9;CIPOS95=-1,1;CIEND95=-1,0;SU=13;PE=11;SR=2;ALG=PROD;AF=3.419e-05;NSAMP=1;MSQ=350.55;AC=1;AN=29246;NFAM=1
chr3	4904469	310919_1	N	N[chr3:4904919[	6275.45	PASS	SVTYPE=BND;POS=4904469;STRANDS=+-:217;CIPOS=-3,2;CIEND=-3,2;CIPOS95=0,0;CIEND95=0,0;MATEID=310919_2;EVENT=310919;SU=217;PE=83;SR=134;ALG=PROD;AF=0.0006155;NSAMP=18;MSQ=301.18;RECLASSIFIED;AC=18;AN=29246;NFAM=17
chr3	4904919	310919_2	N	]chr3:4904469]N	6275.45	PASS	SVTYPE=BND;POS=4904469;STRANDS=+-:217;CIPOS=-3,2;CIEND=-3,2;CIPOS95=0,0;CIEND95=0,0;MATEID=310919_1;EVENT=310919;SECONDARY;SU=217;PE=83;SR=134;ALG=PROD;AF=0.0006155;NSAMP=18;MSQ=301.18;RECLASSIFIED;AC=18;AN=29246;NFAM=17
chr3	4916647	505238_2	N	N[chr3:4253337[	12.96	LOW	SVTYPE=BND;POS=4253337;STRANDS=-+:6;IMPRECISE;CIPOS=-10,317;CIEND=-363,9;CIPOS95=-2,91;CIEND95=-123,1;MATEID=505238_1;EVENT=505238;SECONDARY;SU=6;PE=6;SR=0;ALG=PROD;AF=3.419e-05;NSAMP=1;MSQ=12.84;RECLASSIFIED;AC=1;AN=29246;NFAM=1
chr3	4917095	310335_2	N	]chr3:1388023]N	12.21	LOW	SVTYPE=BND;POS=1388023;STRANDS=+-:4;IMPRECISE;CIPOS=-654,9;CIEND=-10,599;CIPOS95=-222,0;CIEND95=-1,182;MATEID=310335_1;EVENT=310335;SECONDARY;SU=4;PE=4;SR=0;ALG=PROD;AF=3.419e-05;NSAMP=1;MSQ=12.11;RECLASSIFIED;AC=1;AN=29246;NFAM=1
chr3	4921658	310681_2	N	]chr3:3724424]N	1709.21	LOW	SVTYPE=BND;POS=3724424;STRANDS=+-:162;IMPRECISE;CIPOS=-433,10;CIEND=-11,420;CIPOS95=-24,10;CIEND95=-11,26;MATEID=310681_1;EVENT=310681;SECONDARY;SU=162;PE=162;SR=0;ALG=PROD;AF=0.001641;NSAMP=48;MSQ=26.94;RECLASSIFIED;AC=48;AN=29246;NFAM=47
chr3	4933942	310920	N	<DEL>	5823.96	PASS	SVTYPE=DEL;POS=4933942;SVLEN=-3321;END=4937263;STRANDS=+-:253;CIPOS=-2,1;CIEND=-3,1;CIPOS95=0,0;CIEND95=0,0;SU=253;PE=158;SR=95;ALG=PROD;AF=6.839e-05;NSAMP=2;MSQ=684.94;AC=2;AN=29246;NFAM=2
chr3	4935225	310921_1	N	N[chr3:4935564[	325.29	LOW	SVTYPE=BND;POS=4935225;STRANDS=+-:4;CIPOS=-9,8;CIEND=-9,8;CIPOS95=0,0;CIEND95=0,0;MATEID=310921_2;EVENT=310921;SU=4;PE=0;SR=4;ALG=PROD;AF=0.0003077;NSAMP=9;MSQ=19.87;RECLASSIFIED;AC=9;AN=29246;NFAM=9
chr3	4935564	310921_2	N	]chr3:4935225]N	325.29	LOW	SVTYPE=BND;POS=4935225;STRANDS=+-:4;CIPOS=-9,8;CIEND=-9,8;CIPOS95=0,0;CIEND95=0,0;MATEID=310921_1;EVENT=310921;SECONDARY;SU=4;PE=0;SR=4;ALG=PROD;AF=0.0003077;NSAMP=9;MSQ=19.87;RECLASSIFIED;AC=9;AN=29246;NFAM=9
chr3	4945673	581988	N	<INV>	140.84	LOW	SVTYPE=INV;POS=4945673;SVLEN=252;END=4945925;STRANDS=++:4,--:7;IMPRECISE;CIPOS=-482,60;CIEND=-50,97;CIPOS95=-141,60;CIEND95=-50,64;SU=11;PE=11;SR=0;ALG=SUM;AF=6.839e-05;NSAMP=2;MSQ=56.79;AC=2;AN=29246;NFAM=2
chr3	4950780	310922	N	<DEL>	419.37	PASS	SVTYPE=DEL;POS=4950780;SVLEN=-1277;END=4952057;STRANDS=+-:20;IMPRECISE;CIPOS=-10,204;CIEND=-210,9;CIPOS95=-3,35;CIEND95=-33,1;SU=20;PE=20;SR=0;ALG=PROD;AF=6.839e-05;NSAMP=2;MSQ=209.69;AC=2;AN=29246;NFAM=2
chr3	4969907	310923_1	N	N[chr3:4971848[	4402.09	LOW	SVTYPE=BND;POS=4969907;STRANDS=+-:203;IMPRECISE;CIPOS=-11,265;CIEND=-337,5;CIPOS95=-7,7;CIEND95=-14,5;MATEID=310923_2;EVENT=310923;SU=203;PE=203;SR=0;ALG=PROD;AF=0.0007522;NSAMP=22;MSQ=117.64;RECLASSIFIED;AC=22;AN=29246;NFAM=22
chr3	4971848	310923_2	N	]chr3:4969907]N	4402.09	LOW	SVTYPE=BND;POS=4969907;STRANDS=+-:203;IMPRECISE;CIPOS=-337,5;CIEND=-11,265;CIPOS95=-14,5;CIEND95=-7,7;MATEID=310923_1;EVENT=310923;SECONDARY;SU=203;PE=203;SR=0;ALG=PROD;AF=0.0007522;NSAMP=22;MSQ=117.64;RECLASSIFIED;AC=22;AN=29246;NFAM=22
chr3	4975434	66147_1	N	]chr22:32563682]N	23.87	LOW	SVTYPE=BND;POS=4975434;STRANDS=-+:4;IMPRECISE;CIPOS=-10,8;CIEND=-9,8;CIPOS95=-1,0;CIEND95=0,0;MATEID=66147_2;EVENT=66147;SU=4;PE=0;SR=4;ALG=PROD;AF=3.419e-05;NSAMP=1;MSQ=23.87;AC=1;AN=29246;NFAM=1
chr3	4983840	64205_1	N	[chr17:42064061[N	32.81	LOW	SVTYPE=BND;POS=4983840;STRANDS=--:5;CIPOS=-10,9;CIEND=-10,9;CIPOS95=0,0;CIEND95=0,0;MATEID=64205_2;EVENT=64205;SU=5;PE=0;SR=5;ALG=PROD;AF=3.419e-05;NSAMP=1;MSQ=32.81;AC=1;AN=29246;NFAM=1
chr3	4993534	505250_1	N	]chr3:4995522]N	221.66	LOW	SVTYPE=BND;POS=4993534;STRANDS=-+:20;CIPOS=-24,23;CIEND=-24,23;CIPOS95=0,0;CIEND95=0,0;MATEID=505250_2;EVENT=505250;SU=20;PE=0;SR=20;ALG=PROD;AF=0.0001026;NSAMP=3;MSQ=73.87;RECLASSIFIED;AC=3;AN=29246;NFAM=3
chr3	4993555	310924_1	N	N[chr3:4995487[	355.93	LOW	SVTYPE=BND;POS=4993555;STRANDS=+-:8;CIPOS=-29,28;CIEND=-29,28;CIPOS95=0,0;CIEND95=0,0;MATEID=310924_2;EVENT=310924;SU=8;PE=0;SR=8;ALG=PROD;AF=0.0001026;NSAMP=3;MSQ=118.64;RECLASSIFIED;AC=3;AN=29246;NFAM=3
chr3	4995487	310924_2	N	]chr3:4993555]N	355.93	LOW	SVTYPE=BND;POS=4993555;STRANDS=+-:8;CIPOS=-29,28;CIEND=-29,28;CIPOS95=0,0;CIEND95=0,0;MATEID=310924_1;EVENT=310924;SECONDARY;SU=8;PE=0;SR=8;ALG=PROD;AF=0.0001026;NSAMP=3;MSQ=118.64;RECLASSIFIED;AC=3;AN=29246;NFAM=3
chr3	4995522	505250_2	N	N[chr3:4993534[	221.66	LOW	SVTYPE=BND;POS=4993534;STRANDS=-+:20;CIPOS=-24,23;CIEND=-24,23;CIPOS95=0,0;CIEND95=0,0;MATEID=505250_1;EVENT=505250;SECONDARY;SU=20;PE=0;SR=20;ALG=PROD;AF=0.0001026;NSAMP=3;MSQ=73.87;RECLASSIFIED;AC=3;AN=29246;NFAM=3
chr3	4997408	64725_1	N	[chr18:76626070[N	288.57	LOW	SVTYPE=BND;POS=4997408;STRANDS=--:29;IMPRECISE;CIPOS=-646,10;CIEND=-250,29;CIPOS95=-88,10;CIEND95=-23,23;MATEID=64725_2;EVENT=64725;SU=29;PE=29;SR=0;ALG=PROD;AF=0.0001368;NSAMP=4;MSQ=42.55;AC=4;AN=29246;NFAM=4
chr3	4997434	310926_1	N	N[chr3:5119800[	125.84	LOW	SVTYPE=BND;POS=4997434;STRANDS=+-:11;IMPRECISE;CIPOS=-30,523;CIEND=-606,29;CIPOS95=-30,116;CIEND95=-142,29;MATEID=310926_2;EVENT=310926;SU=11;PE=11;SR=0;ALG=PROD;AF=0.0001026;NSAMP=3;MSQ=41.94;RECLASSIFIED;AC=3;AN=29246;NFAM=3
chr3	4997580	60075_1	N	[chr10:12095551[N	446.63	LOW	SVTYPE=BND;POS=4997580;STRANDS=--:17;IMPRECISE;CIPOS=-418,49;CIEND=-511,49;CIPOS95=-88,49;CIEND95=-121,49;MATEID=60075_2;EVENT=60075;SU=17;PE=17;SR=0;ALG=SUM;AF=0.000171;NSAMP=5;MSQ=88.73;AC=5;AN=29246;NFAM=5
chr3	4997706	310925	N	<DEL>	84997.5	PASS	SVTYPE=DEL;POS=4997706;SVLEN=-1448;END=4999154;STRANDS=+-:3691;CIPOS=0,0;CIEND=0,0;CIPOS95=0,0;CIEND95=0,0;SU=3691;PE=2500;SR=1191;ALG=PROD;AF=0.005163;NSAMP=150;MSQ=318.67;AC=151;AN=29246;NFAM=140
chr3	4999413	310927	N	<DEL>	5521.19	PASS	SVTYPE=DEL;POS=4999413;SVLEN=-2300;END=5001713;STRANDS=+-:206;CIPOS=-2,1;CIEND=-2,0;CIPOS95=0,0;CIEND95=0,0;SU=206;PE=114;SR=92;ALG=PROD;AF=0.0001026;NSAMP=3;MSQ=570.39;AC=3;AN=29246;NFAM=3
chr3	5003675	581989_1	N	N]chr3:183685013]	679.07	LOW	SVTYPE=BND;POS=5003675;STRANDS=++:8;IMPRECISE;CIPOS=-30,399;CIEND=-30,291;CIPOS95=-30,101;CIEND95=-30,56;MATEID=581989_2;EVENT=581989;SU=8;PE=8;SR=0;ALG=PROD;AF=0.001026;NSAMP=30;MSQ=17.49;AC=30;AN=29246;NFAM=30
chr3	5007119	310928	N	<DEL>	4696.68	PASS	SVTYPE=DEL;POS=5007119;SVLEN=-1648;END=5008767;STRANDS=+-:183;CIPOS=-5,5;CIEND=-8,1;CIPOS95=0,0;CIEND95=0,0;SU=183;PE=102;SR=81;ALG=PROD;AF=0.0001368;NSAMP=4;MSQ=802.59;AC=4;AN=29246;NFAM=3
chr3	5007928	505251	N	<DUP>	259.33	PASS	SVTYPE=DUP;POS=5007928;SVLEN=25747;END=5033675;STRANDS=-+:26;IMPRECISE;CIPOS=-10,3;CIEND=-6,9;CIPOS95=-1,0;CIEND95=0,1;SU=26;PE=23;SR=3;ALG=PROD;AF=3.419e-05;NSAMP=1;MSQ=258.78;AC=1;AN=29246;NFAM=1
chr3	5017504	310930	N	<DEL>	182.72	PASS	SVTYPE=DEL;POS=5017504;SVLEN=-3530;END=5021034;STRANDS=+-:10;IMPRECISE;CIPOS=-10,343;CIEND=-307,9;CIPOS95=-1,97;CIEND95=-92,2;SU=10;PE=10;SR=0;ALG=PROD;AF=3.419e-05;NSAMP=1;MSQ=182.72;AC=1;AN=29246;NFAM=1
chr3	5027297	581960_2	N	N]chr3:3384634]	1518.79	LOW	SVTYPE=BND;POS=5027297;STRANDS=++:106;IMPRECISE;CIPOS=-30,201;CIEND=-28,285;CIPOS95=-6,6;CIEND95=-14,14;MATEID=581960_1;EVENT=581960;SECONDARY;SU=106;PE=106;SR=0;ALG=PROD;AF=0.0004445;NSAMP=13;MSQ=86.15;AC=13;AN=29246;NFAM=13
chr3	5027370	581959_2	N	[chr3:3384355[N	642.8	LOW	SVTYPE=BND;POS=5027370;STRANDS=--:65;IMPRECISE;CIPOS=-255,28;CIEND=-335,24;CIPOS95=-16,16;CIEND95=-25,24;MATEID=581959_1;EVENT=581959;SECONDARY;SU=65;PE=65;SR=0;ALG=PROD;AF=0.0004103;NSAMP=12;MSQ=43.63;AC=12;AN=29246;NFAM=11
chr3	5030706	310931_1	N	N[chr3:5031116[	565.47	LOW	SVTYPE=BND;POS=5030706;STRANDS=+-:13;CIPOS=-29,28;CIEND=-29,28;CIPOS95=0,0;CIEND95=0,0;MATEID=310931_2;EVENT=310931;SU=13;PE=0;SR=13;ALG=PROD;AF=0.0004787;NSAMP=14;MSQ=19.54;RECLASSIFIED;AC=14;AN=29246;NFAM=14
chr3	5030807	310934	N	<DEL>	1491.91	PASS	SVTYPE=DEL;POS=5030807;SVLEN=-1076;END=5031883;STRANDS=+-:38;IMPRECISE;CIPOS=-30,215;CIEND=-320,29;CIPOS95=-18,18;CIEND95=-15,15;SU=38;PE=38;SR=0;ALG=PROD;AF=0.0001026;NSAMP=3;MSQ=165.78;AC=3;AN=29246;NFAM=3
chr3	5030965	67334_1	N	]chr5:8393284]N	3136.83	LOW	SVTYPE=BND;POS=5030965;STRANDS=-+:8;CIPOS=-29,28;CIEND=-29,28;CIPOS95=0,0;CIEND95=0,0;MATEID=67334_2;EVENT=67334;SU=8;PE=0;SR=8;ALG=PROD;AF=0.003317;NSAMP=97;MSQ=16.93;AC=97;AN=29246;NFAM=97
chr3	5031093	310933_1	N	N[chr3:5031412[	12482.2	LOW	SVTYPE=BND;POS=5031093;STRANDS=+-:8;IMPRECISE;CIPOS=-26,21;CIEND=-26,29;CIPOS95=-3,3;CIEND95=-4,4;MATEID=310933_2;EVENT=310933;SU=8;PE=0;SR=8;ALG=PROD;AF=0.01091;NSAMP=319;MSQ=19.91;RETAINED;RECLASSIFIED;AC=319;AN=29246;NFAM=318
chr3	5031116	310931_2	N	]chr3:5030706]N	565.47	LOW	SVTYPE=BND;POS=5030706;STRANDS=+-:13;CIPOS=-29,28;CIEND=-29,28;CIPOS95=0,0;CIEND95=0,0;MATEID=310931_1;EVENT=310931;SECONDARY;SU=13;PE=0;SR=13;ALG=PROD;AF=0.0004787;NSAMP=14;MSQ=19.54;RECLASSIFIED;AC=14;AN=29246;NFAM=14
chr3	5031119	581991	N	<INV>	782.38	PASS	SVTYPE=INV;POS=5031119;SVLEN=51871103;END=56902222;STRANDS=++:16,--:29;IMPRECISE;CIPOS=-7,9;CIEND=-7,9;CIPOS95=0,0;CIEND95=0,1;SU=45;PE=26;SR=19;ALG=PROD;AF=3.419e-05;NSAMP=1;MSQ=782.38;AC=1;AN=29246;NFAM=1
chr3	5031412	310933_2	N	]chr3:5031093]N	12482.2	LOW	SVTYPE=BND;POS=5031093;STRANDS=+-:8;IMPRECISE;CIPOS=-26,29;CIEND=-26,21;CIPOS95=-4,4;CIEND95=-3,3;MATEID=310933_1;EVENT=310933;SECONDARY;SU=8;PE=0;SR=8;ALG=PROD;AF=0.01091;NSAMP=319;MSQ=19.91;RETAINED;RECLASSIFIED;AC=319;AN=29246;NFAM=318
chr3	5033868	310936_1	N	N[chr3:5034166[	99.97	LOW	SVTYPE=BND;POS=5033868;STRANDS=+-:31;CIPOS=-19,0;CIEND=-8,6;CIPOS95=0,0;CIEND95=0,0;MATEID=310936_2;EVENT=310936;SU=31;PE=0;SR=31;ALG=PROD;AF=0.0001368;NSAMP=4;MSQ=16.76;RECLASSIFIED;AC=4;AN=29246;NFAM=4
chr3	5034166	310936_2	N	]chr3:5033868]N	99.97	LOW	SVTYPE=BND;POS=5033868;STRANDS=+-:31;CIPOS=-8,6;CIEND=-19,0;CIPOS95=0,0;CIEND95=0,0;MATEID=310936_1;EVENT=310936;SECONDARY;SU=31;PE=0;SR=31;ALG=PROD;AF=0.0001368;NSAMP=4;MSQ=16.76;RECLASSIFIED;AC=4;AN=29246;NFAM=4
chr3	5040564	310937_1	N	N[chr3:5041222[	542.29	PASS	SVTYPE=BND;POS=5040564;STRANDS=+-:20;CIPOS=-10,9;CIEND=-10,9;CIPOS95=0,0;CIEND95=0,0;MATEID=310937_2;EVENT=310937;SU=20;PE=12;SR=8;ALG=PROD;AF=6.839e-05;NSAMP=2;MSQ=271.14;RECLASSIFIED;AC=2;AN=29246;NFAM=2
chr3	5040772	310939	N	<DEL>	599.4	PASS	SVTYPE=DEL;POS=5040772;SVLEN=-932;END=5041704;STRANDS=+-:25;CIPOS=-10,9;CIEND=-4,1;CIPOS95=0,0;CIEND95=0,0;SU=25;PE=15;SR=10;ALG=PROD;AF=3.419e-05;NSAMP=1;MSQ=599.4;AC=1;AN=29246;NFAM=1
chr3	5041222	310937_2	N	]chr3:5040564]N	542.29	PASS	SVTYPE=BND;POS=5040564;STRANDS=+-:20;CIPOS=-10,9;CIEND=-10,9;CIPOS95=0,0;CIEND95=0,0;MATEID=310937_1;EVENT=310937;SECONDARY;SU=20;PE=12;SR=8;ALG=PROD;AF=6.839e-05;NSAMP=2;MSQ=271.14;RECLASSIFIED;AC=2;AN=29246;NFAM=2
chr3	5046535	581992_1	N	[chr3:5705640[N	631.45	PASS	SVTYPE=BND;POS=5046535;STRANDS=--:29;CIPOS=-29,22;CIEND=-29,25;CIPOS95=0,0;CIEND95=0,0;MATEID=581992_2;EVENT=581992;SU=29;PE=24;SR=5;ALG=PROD;AF=3.419e-05;NSAMP=1;MSQ=385.98;AC=1;AN=29246;NFAM=1
chr3	5050499	310943	N	<DEL>	263.57	PASS	SVTYPE=DEL;POS=5050499;SVLEN=-41028;END=5091527;STRANDS=+-:14;IMPRECISE;CIPOS=-10,246;CIEND=-239,9;CIPOS95=-1,50;CIEND95=-46,2;SU=14;PE=14;SR=0;ALG=PROD;AF=3.419e-05;NSAMP=1;MSQ=263.57;AC=1;AN=29246;NFAM=1
chr3	5051250	310944	N	<DEL>	353.68	PASS	SVTYPE=DEL;POS=5051250;SVLEN=-2868;END=5054118;STRANDS=+-:15;CIPOS=-5,5;CIEND=-10,9;CIPOS95=0,0;CIEND95=0,0;SU=15;PE=9;SR=6;ALG=PROD;AF=3.419e-05;NSAMP=1;MSQ=353.68;AC=1;AN=29246;NFAM=1
chr3	5063708	310946	N	<DEL>	5308.39	PASS	SVTYPE=DEL;POS=5063708;SVLEN=-8665;END=5072373;STRANDS=+-:209;CIPOS=-4,4;CIEND=-5,3;CIPOS95=0,0;CIEND95=0,0;SU=209;PE=132;SR=77;ALG=PROD;AF=0.000171;NSAMP=5;MSQ=544.3;AC=5;AN=29246;NFAM=5
chr3	5064752	310947_1	N	N[chr3:5065106[	741.86	LOW	SVTYPE=BND;POS=5064752;STRANDS=+-:27;CIPOS=-9,8;CIEND=-9,8;CIPOS95=0,0;CIEND95=0,0;MATEID=310947_2;EVENT=310947;SU=27;PE=0;SR=27;ALG=PROD;AF=0.000718;NSAMP=21;MSQ=21.59;RECLASSIFIED;AC=21;AN=29246;NFAM=21
chr3	5065106	310947_2	N	]chr3:5064752]N	741.86	LOW	SVTYPE=BND;POS=5064752;STRANDS=+-:27;CIPOS=-9,8;CIEND=-9,8;CIPOS95=0,0;CIEND95=0,0;MATEID=310947_1;EVENT=310947;SECONDARY;SU=27;PE=0;SR=27;ALG=PROD;AF=0.000718;NSAMP=21;MSQ=21.59;RECLASSIFIED;AC=21;AN=29246;NFAM=21
chr3	5068456	9340_2	N	[chr1:24832187[N	116.66	LOW	SVTYPE=BND;POS=5068456;STRANDS=--:7;IMPRECISE;CIPOS=-265,9;CIEND=-564,9;CIPOS95=-67,2;CIEND95=-165,0;MATEID=9340_1;EVENT=9340;SECONDARY;SU=7;PE=7;SR=0;ALG=PROD;AF=3.419e-05;NSAMP=1;MSQ=116.66;AC=1;AN=29246;NFAM=1
chr3	5075654	505253	N	<DUP>	360.76	PASS	SVTYPE=DUP;POS=5075654;SVLEN=2151;END=5077805;STRANDS=-+:44;IMPRECISE;CIPOS=-291,20;CIEND=-49,301;CIPOS95=-20,20;CIEND95=-17,17;SU=44;PE=44;SR=0;ALG=PROD;AF=0.000171;NSAMP=4;MSQ=89.69;AC=5;AN=29246;NFAM=4
chr3	5076694	310948	N	<DEL>	1052.09	PASS	SVTYPE=DEL;POS=5076694;SVLEN=-7361;END=5084055;STRANDS=+-:42;CIPOS=-23,22;CIEND=-24,21;CIPOS95=0,0;CIEND95=0,0;SU=42;PE=28;SR=14;ALG=PROD;AF=6.839e-05;NSAMP=2;MSQ=526.04;AC=2;AN=29246;NFAM=1
chr3	5078657	310949_1	N	N[chr3:5079023[	1100.02	LOW	SVTYPE=BND;POS=5078657;STRANDS=+-:15;CIPOS=-3,1;CIEND=-10,9;CIPOS95=0,0;CIEND95=0,0;MATEID=310949_2;EVENT=310949;SU=15;PE=1;SR=14;ALG=PROD;AF=0.0006497;NSAMP=19;MSQ=49.75;RECLASSIFIED;AC=19;AN=29246;NFAM=19
chr3	5079023	310949_2	N	]chr3:5078657]N	1100.02	LOW	SVTYPE=BND;POS=5078657;STRANDS=+-:15;CIPOS=-10,9;CIEND=-3,1;CIPOS95=0,0;CIEND95=0,0;MATEID=310949_1;EVENT=310949;SECONDARY;SU=15;PE=1;SR=14;ALG=PROD;AF=0.0006497;NSAMP=19;MSQ=49.75;RECLASSIFIED;AC=19;AN=29246;NFAM=19
chr3	5079526	63714_1	N	N]chr16:56711181]	82.7	LOW	SVTYPE=BND;POS=5079526;STRANDS=++:4;IMPRECISE;CIPOS=-10,366;CIEND=-9,683;CIPOS95=-2,135;CIEND95=0,172;MATEID=63714_2;EVENT=63714;SU=4;PE=4;SR=0;ALG=PROD;AF=3.419e-05;NSAMP=1;MSQ=59.86;AC=1;AN=29246;NFAM=1
chr3	5079535	67734_1	N	]chr5:84614779]N	68940.3	LOW	SVTYPE=BND;POS=5079535;STRANDS=-+:22;IMPRECISE;CIPOS=-10,9;CIEND=-9,9;CIPOS95=0,0;CIEND95=-1,1;MATEID=67734_2;EVENT=67734;SU=22;PE=15;SR=7;ALG=PROD;AF=0.04305;NSAMP=1220;MSQ=31.86;AC=1259;AN=29246;NFAM=1164
chr3	5079536	71028_1	N	N]chr8:135994261]	377.7	LOW	SVTYPE=BND;POS=5079536;STRANDS=++:13;IMPRECISE;CIPOS=-30,434;CIEND=-30,660;CIPOS95=-30,84;CIEND95=-30,175;MATEID=71028_2;EVENT=71028;SU=13;PE=13;SR=0;ALG=PROD;AF=0.0003761;NSAMP=11;MSQ=18.16;AC=11;AN=29246;NFAM=11
chr3	5079537	9341_2	N	]chr1:96183086]N	10977.7	LOW	SVTYPE=BND;POS=5079537;STRANDS=+-:926;CIPOS=-2,4;CIEND=-1,2;CIPOS95=0,0;CIEND95=0,0;MATEID=9341_1;EVENT=9341;SECONDARY;SU=926;PE=685;SR=241;ALG=PROD;AF=0.009437;NSAMP=276;MSQ=33.61;AC=276;AN=29246;NFAM=276
chr3	5079539	60292_1	N	]chr10:66685352]N	95532.3	LOW	SVTYPE=BND;POS=5079539;STRANDS=-+:88;IMPRECISE;CIPOS=-7,4;CIEND=-9,8;CIPOS95=-1,1;CIEND95=0,0;MATEID=60292_2;EVENT=60292;SU=88;PE=0;SR=88;ALG=PROD;AF=0.04698;NSAMP=1368;MSQ=41.89;AC=1374;AN=29246;NFAM=1304
chr3	5079539	71954_1	N	]chrX:19994765]N	106723	LOW	SVTYPE=BND;POS=5079539;STRANDS=-+:4;IMPRECISE;CIPOS=-8,9;CIEND=-10,8;CIPOS95=0,2;CIEND95=-1,1;MATEID=71954_2;EVENT=71954;SU=4;PE=1;SR=3;ALG=PROD;AF=0.0436;NSAMP=1271;MSQ=48.08;AC=1275;AN=29246;NFAM=1214
chr3	5079543	64258_1	N	]chr17:53812711]N	36608.9	LOW	SVTYPE=BND;POS=5079543;STRANDS=-+:4;CIPOS=-9,8;CIEND=-9,8;CIPOS95=0,0;CIEND95=0,0;MATEID=64258_2;EVENT=64258;SU=4;PE=0;SR=4;ALG=PROD;AF=0.02947;NSAMP=862;MSQ=26.97;AC=862;AN=29246;NFAM=841
chr3	5079549	68288_1	N	[chr6:13611212[N	69326.5	LOW	SVTYPE=BND;POS=5079549;STRANDS=--:4;CIPOS=-9,8;CIEND=-9,8;CIPOS95=0,0;CIEND95=0,0;MATEID=68288_2;EVENT=68288;SU=4;PE=0;SR=4;ALG=PROD;AF=0.04801;NSAMP=1400;MSQ=26.3;AC=1404;AN=29246;NFAM=1346
chr3	5079552	581994_1	N	[chr3:105665418[N	10861.1	LOW	SVTYPE=BND;POS=5079552;STRANDS=--:63;CIPOS=-7,8;CIEND=-7,5;CIPOS95=0,0;CIEND95=0,0;MATEID=581994_2;EVENT=581994;SU=63;PE=22;SR=41;ALG=PROD;AF=0.01197;NSAMP=339;MSQ=17.14;AC=350;AN=29246;NFAM=332
chr3	5079557	60272_1	N	[chr10:59862499[N	6020.85	LOW	SVTYPE=BND;POS=5079557;STRANDS=--:8;IMPRECISE;CIPOS=-50,49;CIEND=-47,49;CIPOS95=-1,1;CIEND95=-1,1;MATEID=60272_2;EVENT=60272;SU=8;PE=5;SR=3;ALG=PROD;AF=0.005026;NSAMP=136;MSQ=28.12;AC=147;AN=29246;NFAM=136
chr3	5079557	61217_1	N	[chr11:107946309[N	6424.29	LOW	SVTYPE=BND;POS=5079557;STRANDS=--:57;CIPOS=-10,9;CIEND=-9,8;CIPOS95=0,0;CIEND95=0,0;MATEID=61217_2;EVENT=61217;SU=57;PE=21;SR=36;ALG=PROD;AF=0.004924;NSAMP=129;MSQ=31.65;AC=144;AN=29246;NFAM=126
chr3	5079563	581995_1	N	[chr3:163666119[N	14.98	LOW	SVTYPE=BND;POS=5079563;STRANDS=--:4;IMPRECISE;CIPOS=-10,9;CIEND=-10,8;CIPOS95=-1,1;CIEND95=-1,0;MATEID=581995_2;EVENT=581995;SU=4;PE=1;SR=3;ALG=PROD;AF=3.419e-05;NSAMP=1;MSQ=14.98;AC=1;AN=29246;NFAM=1
chr3	5079567	9342_2	N	N[chr1:96182990[	7757.05	LOW	SVTYPE=BND;POS=5079567;STRANDS=-+:17;IMPRECISE;CIPOS=-32,382;CIEND=-518,12;CIPOS95=-32,47;CIEND95=-108,12;MATEID=9342_1;EVENT=9342;SECONDARY;SU=17;PE=17;SR=0;ALG=PROD;AF=0.009027;NSAMP=264;MSQ=25.78;AC=264;AN=29246;NFAM=264
chr3	5079570	60726_1	N	N]chr11:107946412]	658.18	LOW	SVTYPE=BND;POS=5079570;STRANDS=++:9;IMPRECISE;CIPOS=-30,401;CIEND=-30,517;CIPOS95=-30,80;CIEND95=-30,154;MATEID=60726_2;EVENT=60726;SU=9;PE=9;SR=0;ALG=PROD;AF=0.0003077;NSAMP=9;MSQ=45.85;AC=9;AN=29246;NFAM=9
chr3	5079571	581993_1	N	N]chr3:98681506]	84761.8	LOW	SVTYPE=BND;POS=5079571;STRANDS=++:12;CIPOS=-30,29;CIEND=-30,29;CIPOS95=0,0;CIEND95=0,0;MATEID=581993_2;EVENT=581993;SU=12;PE=5;SR=7;ALG=PROD;AF=0.07622;NSAMP=2228;MSQ=25.03;AC=2229;AN=29246;NFAM=2195
chr3	5079574	66467_1	N	N[chr4:31753947[	279.14	LOW	SVTYPE=BND;POS=5079574;STRANDS=+-:10;IMPRECISE;CIPOS=-30,29;CIEND=-30,26;CIPOS95=-1,1;CIEND95=-1,1;MATEID=66467_2;EVENT=66467;SU=10;PE=8;SR=2;ALG=PROD;AF=0.0004445;NSAMP=13;MSQ=17.69;AC=13;AN=29246;NFAM=13
chr3	5079574	71532_1	N	N[chr9:107692131[	388.07	LOW	SVTYPE=BND;POS=5079574;STRANDS=+-:57;CIPOS=-10,9;CIEND=-10,6;CIPOS95=0,0;CIEND95=0,0;MATEID=71532_2;EVENT=71532;SU=57;PE=47;SR=10;ALG=PROD;AF=0.0005129;NSAMP=15;MSQ=19.65;AC=15;AN=29246;NFAM=15
chr3	5079628	61218_1	N	]chr11:107946460]N	157.09	LOW	SVTYPE=BND;POS=5079628;STRANDS=-+:8;IMPRECISE;CIPOS=-581,29;CIEND=-30,656;CIPOS95=-213,29;CIEND95=-30,201;MATEID=61218_2;EVENT=61218;SU=8;PE=8;SR=0;ALG=SUM;AF=0.0002393;NSAMP=7;MSQ=21.04;AC=7;AN=29246;NFAM=7
chr3	5091786	310951	N	<DEL>	618.36	PASS	SVTYPE=DEL;POS=5091786;SVLEN=-153;END=5091939;STRANDS=+-:26;CIPOS=-10,9;CIEND=-10,9;CIPOS95=0,0;CIEND95=0,0;SU=26;PE=4;SR=22;ALG=PROD;AF=0.0001368;NSAMP=4;MSQ=150.6;AC=4;AN=29246;NFAM=4
chr3	5100472	310952	N	<DEL>	267.41	PASS	SVTYPE=DEL;POS=5100472;SVLEN=-230;END=5100702;STRANDS=+-:7;CIPOS=-5,4;CIEND=-6,5;CIPOS95=0,0;CIEND95=0,0;SU=7;PE=0;SR=7;ALG=PROD;AF=3.419e-05;NSAMP=1;MSQ=263.69;AC=1;AN=29246;NFAM=1
chr3	5101093	310953_1	N	N[chr3:5102313[	4796.44	PASS	SVTYPE=BND;POS=5101093;STRANDS=+-:210;IMPRECISE;CIPOS=-49,499;CIEND=-466,31;CIPOS95=-49,54;CIEND95=-74,31;MATEID=310953_2;EVENT=310953;SU=210;PE=209;SR=1;ALG=SUM;AF=0.0005129;NSAMP=15;MSQ=293.55;RECLASSIFIED;AC=15;AN=29246;NFAM=12
chr3	5101825	505254_1	N	]chr3:5128182]N	282.72	LOW	SVTYPE=BND;POS=5101825;STRANDS=-+:16;IMPRECISE;CIPOS=-290,9;CIEND=-10,207;CIPOS95=-73,2;CIEND95=-1,46;MATEID=505254_2;EVENT=505254;SU=16;PE=16;SR=0;ALG=PROD;AF=0.0002735;NSAMP=8;MSQ=9.71;RECLASSIFIED;AC=8;AN=29246;NFAM=8
chr3	5101988	310954_1	N	N[chr3:5102312[	925.3	LOW	SVTYPE=BND;POS=5101988;STRANDS=+-:43;CIPOS=-9,8;CIEND=-9,8;CIPOS95=0,0;CIEND95=0,0;MATEID=310954_2;EVENT=310954;SU=43;PE=0;SR=43;ALG=PROD;AF=0.0006497;NSAMP=19;MSQ=22.63;RECLASSIFIED;AC=19;AN=29246;NFAM=19
chr3	5102312	310954_2	N	]chr3:5101988]N	925.3	LOW	SVTYPE=BND;POS=5101988;STRANDS=+-:43;CIPOS=-9,8;CIEND=-9,8;CIPOS95=0,0;CIEND95=0,0;MATEID=310954_1;EVENT=310954;SECONDARY;SU=43;PE=0;SR=43;ALG=PROD;AF=0.0006497;NSAMP=19;MSQ=22.63;RECLASSIFIED;AC=19;AN=29246;NFAM=19
chr3	5102313	310953_2	N	]chr3:5101093]N	4796.44	PASS	SVTYPE=BND;POS=5101093;STRANDS=+-:210;IMPRECISE;CIPOS=-466,31;CIEND=-49,499;CIPOS95=-74,31;CIEND95=-49,54;MATEID=310953_1;EVENT=310953;SECONDARY;SU=210;PE=209;SR=1;ALG=SUM;AF=0.0005129;NSAMP=15;MSQ=293.55;RECLASSIFIED;AC=15;AN=29246;NFAM=12
chr3	5104062	310955_1	N	N[chr3:5104134[	8993.83	LOW	SVTYPE=BND;POS=5104062;STRANDS=+-:8;IMPRECISE;CIPOS=-20,17;CIEND=-27,29;CIPOS95=-14,14;CIEND95=-2,2;MATEID=310955_2;EVENT=310955;SU=8;PE=2;SR=6;ALG=PROD;AF=0.01217;NSAMP=356;MSQ=13.65;RECLASSIFIED;AC=356;AN=29246;NFAM=353
chr3	5104134	310955_2	N	]chr3:5104062]N	8993.83	LOW	SVTYPE=BND;POS=5104062;STRANDS=+-:8;IMPRECISE;CIPOS=-27,29;CIEND=-20,17;CIPOS95=-2,2;CIEND95=-14,14;MATEID=310955_1;EVENT=310955;SECONDARY;SU=8;PE=2;SR=6;ALG=PROD;AF=0.01217;NSAMP=356;MSQ=13.65;RECLASSIFIED;AC=356;AN=29246;NFAM=353
chr3	5106509	310957	N	<DEL>	1362.59	PASS	SVTYPE=DEL;POS=5106509;SVLEN=-1658;END=5108167;STRANDS=+-:91;CIPOS=-2,18;CIEND=-23,20;CIPOS95=0,0;CIEND95=0,0;SU=91;PE=81;SR=10;ALG=PROD;AF=0.0002052;NSAMP=6;MSQ=165.73;AC=6;AN=29246;NFAM=6
chr3	5113846	71032_1	N	]chr8:137083473]N	19849.4	LOW	SVTYPE=BND;POS=5113846;STRANDS=-+:1160;CIPOS=-2,0;CIEND=-1,1;CIPOS95=0,0;CIEND95=0,0;MATEID=71032_2;EVENT=71032;SU=1160;PE=787;SR=373;ALG=PROD;AF=0.002462;NSAMP=72;MSQ=236.47;AC=72;AN=29246;NFAM=72
chr3	5114173	49443_2	N	N[chr2:42015088[	20.78	LOW	SVTYPE=BND;POS=5114173;STRANDS=-+:4;IMPRECISE;CIPOS=-10,384;CIEND=-587,9;CIPOS95=-2,103;CIEND95=-125,2;MATEID=49443_1;EVENT=49443;SECONDARY;SU=4;PE=4;SR=0;ALG=PROD;AF=3.419e-05;NSAMP=1;MSQ=20.76;AC=1;AN=29246;NFAM=1
chr3	5114178	505206_2	N	N[chr3:2916901[	134.98	LOW	SVTYPE=BND;POS=2916901;STRANDS=-+:20;IMPRECISE;CIPOS=-30,519;CIEND=-408,34;CIPOS95=-30,78;CIEND95=-70,34;MATEID=505206_1;EVENT=505206;SECONDARY;SU=20;PE=20;SR=0;ALG=PROD;AF=0.0001026;NSAMP=3;MSQ=6.12;RECLASSIFIED;AC=3;AN=29246;NFAM=3
chr3	5114183	582003_1	N	N]chr3:9591743]	199.09	LOW	SVTYPE=BND;POS=5114183;STRANDS=++:13;IMPRECISE;CIPOS=-30,425;CIEND=-30,440;CIPOS95=-30,85;CIEND95=-30,110;MATEID=582003_2;EVENT=582003;SU=13;PE=13;SR=0;ALG=PROD;AF=3.419e-05;NSAMP=1;MSQ=101.69;AC=1;AN=29246;NFAM=1
chr3	5114214	581999_1	N	N]chr3:9560156]	312.17	LOW	SVTYPE=BND;POS=5114214;STRANDS=++:10;IMPRECISE;CIPOS=-30,464;CIEND=-30,454;CIPOS95=-30,79;CIEND95=-30,78;MATEID=581999_2;EVENT=581999;SU=10;PE=10;SR=0;ALG=PROD;AF=0.0001368;NSAMP=4;MSQ=77.79;AC=4;AN=29246;NFAM=4
chr3	5114225	310959_1	N	N[chr3:5243060[	323925	LOW	SVTYPE=BND;POS=5114225;STRANDS=+-:781;IMPRECISE;CIPOS=-11,123;CIEND=-285,10;CIPOS95=-2,2;CIEND95=-25,10;MATEID=310959_2;EVENT=310959;SU=781;PE=781;SR=0;ALG=PROD;AF=0.1391;NSAMP=4067;MSQ=45.16;RECLASSIFIED;AC=4067;AN=29246;NFAM=3857
chr3	5114327	581997_1	N	N]chr3:8439332]	854.3	LOW	SVTYPE=BND;POS=5114327;STRANDS=++:37;IMPRECISE;CIPOS=-26,387;CIEND=-17,516;CIPOS95=-26,32;CIEND95=-17,67;MATEID=581997_2;EVENT=581997;SU=37;PE=37;SR=0;ALG=PROD;AF=0.0007864;NSAMP=23;MSQ=30.16;AC=23;AN=29246;NFAM=22
chr3	5114404	582001_1	N	N]chr3:9569738]	26.72	LOW	SVTYPE=BND;POS=5114404;STRANDS=++:5;IMPRECISE;CIPOS=-10,265;CIEND=-10,378;CIPOS95=-2,81;CIEND95=-1,119;MATEID=582001_2;EVENT=582001;SU=5;PE=5;SR=0;ALG=PROD;AF=3.419e-05;NSAMP=1;MSQ=23.81;AC=1;AN=29246;NFAM=1
chr3	5114505	581998_1	N	[chr3:9559452[N	2922.96	LOW	SVTYPE=BND;POS=5114505;STRANDS=--:129;IMPRECISE;CIPOS=-279,10;CIEND=-358,21;CIPOS95=-6,6;CIEND95=-15,15;MATEID=581998_2;EVENT=581998;SU=129;PE=129;SR=0;ALG=PROD;AF=0.00277;NSAMP=81;MSQ=31.87;AC=81;AN=29246;NFAM=81
chr3	5114511	505255_1	N	]chr3:5243248]N	108001	LOW	SVTYPE=BND;POS=5114511;STRANDS=-+:270;IMPRECISE;CIPOS=-273,16;CIEND=-10,441;CIPOS95=-7,7;CIEND95=-10,59;MATEID=505255_2;EVENT=505255;SU=270;PE=270;SR=0;ALG=PROD;AF=0.08743;NSAMP=2557;MSQ=21.51;RECLASSIFIED;AC=2557;AN=29246;NFAM=2403
chr3	5114512	581996_1	N	[chr3:8439100[N	17434.3	LOW	SVTYPE=BND;POS=5114512;STRANDS=--:1112;IMPRECISE;CIPOS=-65,8;CIEND=-166,14;CIPOS95=-2,2;CIEND95=-3,3;MATEID=581996_2;EVENT=581996;SU=1112;PE=1112;SR=0;ALG=PROD;AF=0.008582;NSAMP=251;MSQ=50.23;AC=251;AN=29246;NFAM=247
chr3	5114539	582000_1	N	[chr3:9569553[N	60.11	LOW	SVTYPE=BND;POS=5114539;STRANDS=--:12;IMPRECISE;CIPOS=-251,29;CIEND=-413,29;CIPOS95=-50,29;CIEND95=-98,29;MATEID=582000_2;EVENT=582000;SU=12;PE=12;SR=0;ALG=PROD;AF=3.419e-05;NSAMP=1;MSQ=26.81;AC=1;AN=29246;NFAM=1
chr3	5114543	582002_1	N	[chr3:9591365[N	414.37	LOW	SVTYPE=BND;POS=5114543;STRANDS=--:31;IMPRECISE;CIPOS=-294,50;CIEND=-573,29;CIPOS95=-51,50;CIEND95=-80,29;MATEID=582002_2;EVENT=582002;SU=31;PE=31;SR=0;ALG=PROD;AF=0.0001026;NSAMP=3;MSQ=71.76;AC=3;AN=29246;NFAM=1
chr3	5114609	9343_2	N	[chr1:12042770[N	62.87	LOW	SVTYPE=BND;POS=5114609;STRANDS=--:5;IMPRECISE;CIPOS=-432,9;CIEND=-514,9;CIPOS95=-128,1;CIEND95=-155,1;MATEID=9343_1;EVENT=9343;SECONDARY;SU=5;PE=5;SR=0;ALG=PROD;AF=3.419e-05;NSAMP=1;MSQ=62.87;AC=1;AN=29246;NFAM=1
chr3	5114793	71033_1	N	N[chr8:137083457[	5875.05	LOW	SVTYPE=BND;POS=5114793;STRANDS=+-:364;CIPOS=-4,45;CIEND=-50,5;CIPOS95=0,0;CIEND95=0,0;MATEID=71033_2;EVENT=71033;SU=364;PE=358;SR=6;ALG=PROD;AF=0.001778;NSAMP=52;MSQ=95.93;AC=52;AN=29246;NFAM=52
chr3	5116486	310960	N	<DEL>	425.5	PASS	SVTYPE=DEL;POS=5116486;SVLEN=-3528;END=5120014;STRANDS=+-:18;CIPOS=-10,9;CIEND=-4,2;CIPOS95=0,0;CIEND95=0,0;SU=18;PE=10;SR=8;ALG=PROD;AF=3.419e-05;NSAMP=1;MSQ=425.5;AC=1;AN=29246;NFAM=1
chr3	5118258	310961_1	N	N[chr3:5118316[	27993	LOW	SVTYPE=BND;POS=5118258;STRANDS=+-:123;CIPOS=-4,4;CIEND=-4,4;CIPOS95=0,0;CIEND95=0,0;MATEID=310961_2;EVENT=310961;SU=123;PE=1;SR=122;ALG=PROD;AF=0.004134;NSAMP=31;MSQ=131.2;RECLASSIFIED;AC=59;AN=14272;NFAM=31
chr3	5118316	310961_2	N	]chr3:5118258]N	27993	LOW	SVTYPE=BND;POS=5118258;STRANDS=+-:123;CIPOS=-4,4;CIEND=-4,4;CIPOS95=0,0;CIEND95=0,0;MATEID=310961_1;EVENT=310961;SECONDARY;SU=123;PE=1;SR=122;ALG=PROD;AF=0.004134;NSAMP=31;MSQ=131.2;RECLASSIFIED;AC=59;AN=14272;NFAM=31
chr3	5118572	310962	N	<DEL>	86.67	PASS	SVTYPE=DEL;POS=5118572;SVLEN=-1259;END=5119831;STRANDS=+-:10;IMPRECISE;CIPOS=-30,558;CIEND=-544,166;CIPOS95=-30,203;CIEND95=-133,133;SU=10;PE=10;SR=0;ALG=SUM;AF=6.839e-05;NSAMP=2;MSQ=43.34;AC=2;AN=29246;NFAM=2
chr3	5119767	582005	N	<INV>	7194.48	LOW	SVTYPE=INV;POS=5119767;SVLEN=799545;END=5919312;STRANDS=++:3,--:663;IMPRECISE;CIPOS=-135,11;CIEND=-49,9;CIPOS95=-2,2;CIEND95=-1,1;SU=666;PE=666;SR=0;ALG=PROD;AF=0.003248;NSAMP=95;MSQ=66.55;AC=95;AN=29246;NFAM=94
chr3	5119771	310509_2	N	]chr3:2169475]N	203.02	LOW	SVTYPE=BND;POS=2169475;STRANDS=+-:19;IMPRECISE;CIPOS=-535,76;CIEND=-44,517;CIPOS95=-138,76;CIEND95=-44,152;MATEID=310509_1;EVENT=310509;SECONDARY;SU=19;PE=19;SR=0;ALG=SUM;AF=6.839e-05;NSAMP=2;MSQ=46.18;RECLASSIFIED;AC=2;AN=29246;NFAM=2
chr3	5119775	581967_2	N	[chr3:3597590[N	263.53	LOW	SVTYPE=BND;POS=5119775;STRANDS=--:16;IMPRECISE;CIPOS=-373,49;CIEND=-372,36;CIPOS95=-50,49;CIEND95=-35,35;MATEID=581967_1;EVENT=581967;SECONDARY;SU=16;PE=16;SR=0;ALG=PROD;AF=0.0001368;NSAMP=4;MSQ=65.81;AC=4;AN=29246;NFAM=3
chr3	5119800	310926_2	N	]chr3:4997434]N	125.84	LOW	SVTYPE=BND;POS=4997434;STRANDS=+-:11;IMPRECISE;CIPOS=-606,29;CIEND=-30,523;CIPOS95=-142,29;CIEND95=-30,116;MATEID=310926_1;EVENT=310926;SECONDARY;SU=11;PE=11;SR=0;ALG=PROD;AF=0.0001026;NSAMP=3;MSQ=41.94;RECLASSIFIED;AC=3;AN=29246;NFAM=3
chr3	5119805	582004_1	N	[chr3:5249916[N	20.89	LOW	SVTYPE=BND;POS=5119805;STRANDS=--:4;IMPRECISE;CIPOS=-529,9;CIEND=-484,9;CIPOS95=-184,1;CIEND95=-145,1;MATEID=582004_2;EVENT=582004;SU=4;PE=4;SR=0;ALG=PROD;AF=3.419e-05;NSAMP=1;MSQ=20.89;AC=1;AN=29246;NFAM=1
chr3	5120018	505216_2	N	N[chr3:3629641[	24.95	LOW	SVTYPE=BND;POS=3629641;STRANDS=-+:4;IMPRECISE;CIPOS=-10,693;CIEND=-592,9;CIPOS95=-1,178;CIEND95=-123,2;MATEID=505216_1;EVENT=505216;SECONDARY;SU=4;PE=4;SR=0;ALG=PROD;AF=3.419e-05;NSAMP=1;MSQ=24.92;RECLASSIFIED;AC=1;AN=29246;NFAM=1
chr3	5120026	581968_2	N	N]chr3:3597540]	255.02	LOW	SVTYPE=BND;POS=5120026;STRANDS=++:18;IMPRECISE;CIPOS=-50,419;CIEND=-30,388;CIPOS95=-50,76;CIEND95=-30,35;MATEID=581968_1;EVENT=581968;SECONDARY;SU=18;PE=18;SR=0;ALG=PROD;AF=0.0002735;NSAMP=8;MSQ=31.8;AC=8;AN=29246;NFAM=8
chr3	5120030	60917_1	N	N[chr11:39711025[	101.82	LOW	SVTYPE=BND;POS=5120030;STRANDS=+-:6;IMPRECISE;CIPOS=-10,507;CIEND=-272,9;CIPOS95=-2,85;CIEND95=-73,3;MATEID=60917_2;EVENT=60917;SU=6;PE=6;SR=0;ALG=PROD;AF=3.419e-05;NSAMP=1;MSQ=101.82;AC=1;AN=29246;NFAM=1
chr3	5120856	310964	N	<DEL>	206.77	PASS	SVTYPE=DEL;POS=5120856;SVLEN=-89;END=5120945;STRANDS=+-:6;CIPOS=-6,5;CIEND=-6,5;CIPOS95=0,0;CIEND95=0,0;SU=6;PE=0;SR=6;ALG=PROD;AF=3.419e-05;NSAMP=1;MSQ=206.77;AC=1;AN=29246;NFAM=1
chr3	5127901	67856_1	N	N]chr5:108969616]	15961.2	LOW	SVTYPE=BND;POS=5127901;STRANDS=++:22;IMPRECISE;CIPOS=-15,29;CIEND=-10,9;CIPOS95=-1,1;CIEND95=0,0;MATEID=67856_2;EVENT=67856;SU=22;PE=13;SR=9;ALG=PROD;AF=0.01176;NSAMP=344;MSQ=39.29;AC=344;AN=29246;NFAM=342
chr3	5128182	505254_2	N	N[chr3:5101825[	282.72	LOW	SVTYPE=BND;POS=5101825;STRANDS=-+:16;IMPRECISE;CIPOS=-10,207;CIEND=-290,9;CIPOS95=-1,46;CIEND95=-73,2;MATEID=505254_1;EVENT=505254;SECONDARY;SU=16;PE=16;SR=0;ALG=PROD;AF=0.0002735;NSAMP=8;MSQ=9.71;RECLASSIFIED;AC=8;AN=29246;NFAM=8
chr3	5130319	310965_1	N	N[chr3:5130791[	130.69	LOW	SVTYPE=BND;POS=5130319;STRANDS=+-:6;CIPOS=-6,5;CIEND=-6,5;CIPOS95=0,0;CIEND95=0,0;MATEID=310965_2;EVENT=310965;SU=6;PE=0;SR=6;ALG=PROD;AF=0.0001368;NSAMP=4;MSQ=21.91;RECLASSIFIED;AC=4;AN=29246;NFAM=4
chr3	5130791	310965_2	N	]chr3:5130319]N	130.69	LOW	SVTYPE=BND;POS=5130319;STRANDS=+-:6;CIPOS=-6,5;CIEND=-6,5;CIPOS95=0,0;CIEND95=0,0;MATEID=310965_1;EVENT=310965;SECONDARY;SU=6;PE=0;SR=6;ALG=PROD;AF=0.0001368;NSAMP=4;MSQ=21.91;RECLASSIFIED;AC=4;AN=29246;NFAM=4
chr3	5137751	63956_1	N	N]chr17:27213357]	2099.48	LOW	SVTYPE=BND;POS=5137751;STRANDS=++:6;IMPRECISE;CIPOS=-50,428;CIEND=-46,581;CIPOS95=-50,86;CIEND95=-46,203;MATEID=63956_2;EVENT=63956;SU=6;PE=6;SR=0;ALG=PROD;AF=0.002701;NSAMP=79;MSQ=21.66;AC=79;AN=29246;NFAM=79
chr3	5143900	62472_1	N	[chr13:90291103[N	706.11	LOW	SVTYPE=BND;POS=5143900;STRANDS=--:83;IMPRECISE;CIPOS=-832,49;CIEND=-589,146;CIPOS95=-195,49;CIEND95=-83,83;MATEID=62472_2;EVENT=62472;SU=83;PE=76;SR=7;ALG=SUM;AF=0.001094;NSAMP=32;MSQ=15.11;AC=32;AN=29246;NFAM=32
chr3	5144033	62471_1	N	N]chr13:90291107]	665177	LOW	SVTYPE=BND;POS=5144033;STRANDS=++:215;IMPRECISE;CIPOS=-10,31;CIEND=-10,45;CIPOS95=-10,10;CIEND95=-2,2;MATEID=62471_2;EVENT=62471;SU=215;PE=214;SR=1;ALG=PROD;AF=0.2499;NSAMP=7310;MSQ=55.25;AC=7310;AN=29246;NFAM=6983
chr3	5150464	64805_1	N	[chr19:8987631[N	324.71	LOW	SVTYPE=BND;POS=5150464;STRANDS=--:48;CIPOS=-9,8;CIEND=-9,8;CIPOS95=0,0;CIEND95=0,0;MATEID=64805_2;EVENT=64805;SU=48;PE=0;SR=48;ALG=PROD;AF=0.0006839;NSAMP=20;MSQ=12.16;AC=20;AN=29246;NFAM=20
chr3	5153873	310967_1	N	N[chr3:5153929[	732.64	LOW	SVTYPE=BND;POS=5153873;STRANDS=+-:22;CIPOS=-26,24;CIEND=-25,24;CIPOS95=0,0;CIEND95=0,0;MATEID=310967_2;EVENT=310967;SU=22;PE=1;SR=21;ALG=PROD;AF=6.839e-05;NSAMP=2;MSQ=226.35;RECLASSIFIED;AC=2;AN=29246;NFAM=2
chr3	5153929	310967_2	N	]chr3:5153873]N	732.64	LOW	SVTYPE=BND;POS=5153873;STRANDS=+-:22;CIPOS=-25,24;CIEND=-26,24;CIPOS95=0,0;CIEND95=0,0;MATEID=310967_1;EVENT=310967;SECONDARY;SU=22;PE=1;SR=21;ALG=PROD;AF=6.839e-05;NSAMP=2;MSQ=226.35;RECLASSIFIED;AC=2;AN=29246;NFAM=2
chr3	5156790	67620_1	N	[chr5:61458526[N	478.11	LOW	SVTYPE=BND;POS=5156790;STRANDS=--:58;CIPOS=-45,41;CIEND=-44,43;CIPOS95=0,0;CIEND95=0,0;MATEID=67620_2;EVENT=67620;SU=58;PE=34;SR=24;ALG=PROD;AF=0.000171;NSAMP=5;MSQ=95.62;AC=5;AN=29246;NFAM=4
chr3	5156895	67619_1	N	N]chr5:61458524]	1169.5	LOW	SVTYPE=BND;POS=5156895;STRANDS=++:167;CIPOS=-3,3;CIEND=-5,5;CIPOS95=0,0;CIEND95=0,0;MATEID=67619_2;EVENT=67619;SU=167;PE=63;SR=104;ALG=PROD;AF=0.0003077;NSAMP=9;MSQ=129.46;AC=9;AN=29246;NFAM=9
chr3	5159456	310968	N	<DEL>	227.81	PASS	SVTYPE=DEL;POS=5159456;SVLEN=-4152;END=5163608;STRANDS=+-:11;IMPRECISE;CIPOS=-10,187;CIEND=-271,9;CIPOS95=-2,69;CIEND95=-50,2;SU=11;PE=11;SR=0;ALG=PROD;AF=3.419e-05;NSAMP=1;MSQ=227.81;AC=1;AN=29246;NFAM=1
chr3	5169306	9345_2	N	[chr1:71062585[N	12573.5	LOW	SVTYPE=BND;POS=5169306;STRANDS=--:5;CIPOS=-10,9;CIEND=-10,9;CIPOS95=0,0;CIEND95=0,0;MATEID=9345_1;EVENT=9345;SECONDARY;SU=5;PE=0;SR=5;ALG=PROD;AF=0.01241;NSAMP=363;MSQ=19.56;AC=363;AN=29246;NFAM=361
chr3	5169351	69234_1	N	]chr6:122850296]N	1627.56	LOW	SVTYPE=BND;POS=5169351;STRANDS=-+:150;IMPRECISE;CIPOS=-310,11;CIEND=-11,351;CIPOS95=-7,7;CIEND95=-11,14;MATEID=69234_2;EVENT=69234;SU=150;PE=150;SR=0;ALG=PROD;AF=0.0003077;NSAMP=9;MSQ=97.36;AC=9;AN=29246;NFAM=9
chr3	5174720	70627_1	N	N]chr8:55754763]	1860.21	LOW	SVTYPE=BND;POS=5174720;STRANDS=++:45;CIPOS=-9,8;CIEND=-9,8;CIPOS95=0,0;CIEND95=0,0;MATEID=70627_2;EVENT=70627;SU=45;PE=0;SR=45;ALG=PROD;AF=0.002086;NSAMP=61;MSQ=19.22;AC=61;AN=29246;NFAM=61
chr3	5183043	310969	N	<DEL>	416.49	PASS	SVTYPE=DEL;POS=5183043;SVLEN=-3480;END=5186523;STRANDS=+-:16;IMPRECISE;CIPOS=-5,9;CIEND=-10,9;CIPOS95=-1,1;CIEND95=-1,0;SU=16;PE=13;SR=3;ALG=PROD;AF=3.419e-05;NSAMP=1;MSQ=416.49;AC=1;AN=29246;NFAM=1
chr3	5186980	310970	N	<DEL>	90.03	PASS	SVTYPE=DEL;POS=5186980;SVLEN=-126;END=5187106;STRANDS=+-:6;CIPOS=-10,9;CIEND=-7,6;CIPOS95=0,0;CIEND95=0,0;SU=6;PE=1;SR=5;ALG=PROD;AF=3.419e-05;NSAMP=1;MSQ=86.79;AC=1;AN=29246;NFAM=1
chr3	5189887	310971	N	<DEL>	152.73	PASS	SVTYPE=DEL;POS=5189887;SVLEN=-10285;END=5200172;STRANDS=+-:8;IMPRECISE;CIPOS=-10,294;CIEND=-261,9;CIPOS95=-1,62;CIEND95=-83,2;SU=8;PE=8;SR=0;ALG=PROD;AF=3.419e-05;NSAMP=1;MSQ=152.73;AC=1;AN=29246;NFAM=1
chr3	5200167	505256	N	<DUP>	348.56	PASS	SVTYPE=DUP;POS=5200167;SVLEN=221907;END=5422074;STRANDS=-+:31;CIPOS=-10,9;CIEND=-10,9;CIPOS95=0,0;CIEND95=0,0;SU=31;PE=22;SR=9;ALG=PROD;AF=3.419e-05;NSAMP=1;MSQ=348.17;AC=1;AN=29246;NFAM=1
chr3	5225060	505257	N	<DUP>	222.1	PASS	SVTYPE=DUP;POS=5225060;SVLEN=1239767;END=6464827;STRANDS=-+:19;CIPOS=-10,9;CIEND=-10,9;CIPOS95=0,0;CIEND95=0,0;SU=19;PE=10;SR=9;ALG=PROD;AF=3.419e-05;NSAMP=1;MSQ=221.56;AC=1;AN=29246;NFAM=1
chr3	5225948	310974_1	N	N[chr3:5226103[	3102.16	LOW	SVTYPE=BND;POS=5225948;STRANDS=+-:88;CIPOS=-5,3;CIEND=-5,4;CIPOS95=0,0;CIEND95=0,0;MATEID=310974_2;EVENT=310974;SU=88;PE=3;SR=85;ALG=PROD;AF=0.0003419;NSAMP=10;MSQ=183.67;RECLASSIFIED;AC=10;AN=29246;NFAM=9
chr3	5226103	310974_2	N	]chr3:5225948]N	3102.16	LOW	SVTYPE=BND;POS=5225948;STRANDS=+-:88;CIPOS=-5,4;CIEND=-5,3;CIPOS95=0,0;CIEND95=0,0;MATEID=310974_1;EVENT=310974;SECONDARY;SU=88;PE=3;SR=85;ALG=PROD;AF=0.0003419;NSAMP=10;MSQ=183.67;RECLASSIFIED;AC=10;AN=29246;NFAM=9
chr3	5237756	62886_1	N	]chr14:73677788]N	26.84	LOW	SVTYPE=BND;POS=5237756;STRANDS=-+:5;IMPRECISE;CIPOS=-519,9;CIEND=-10,712;CIPOS95=-110,2;CIEND95=-1,173;MATEID=62886_2;EVENT=62886;SU=5;PE=5;SR=0;ALG=PROD;AF=3.419e-05;NSAMP=1;MSQ=26.81;AC=1;AN=29246;NFAM=1
chr3	5238570	310976	N	<DEL>	392.37	PASS	SVTYPE=DEL;POS=5238570;SVLEN=-2023;END=5240593;STRANDS=+-:20;CIPOS=-25,24;CIEND=-25,24;CIPOS95=0,0;CIEND95=0,0;SU=20;PE=10;SR=10;ALG=PROD;AF=6.839e-05;NSAMP=2;MSQ=196.19;AC=2;AN=29246;NFAM=2
chr3	5239177	505258_1	N	]chr3:5239603]N	93986.5	LOW	SVTYPE=BND;POS=5239177;STRANDS=-+:12;IMPRECISE;CIPOS=-578,29;CIEND=-30,414;CIPOS95=-64,29;CIEND95=-30,39;MATEID=505258_2;EVENT=505258;SU=12;PE=12;SR=0;ALG=PROD;AF=0.07433;NSAMP=2174;MSQ=35.5;RECLASSIFIED;AC=2174;AN=29246;NFAM=2140
chr3	5239547	60748_1	N	N]chr11:126276322]	76755.8	LOW	SVTYPE=BND;POS=5239547;STRANDS=++:4;CIPOS=-9,8;CIEND=-9,8;CIPOS95=0,0;CIEND95=0,0;MATEID=60748_2;EVENT=60748;SU=4;PE=0;SR=4;ALG=PROD;AF=0.04746;NSAMP=1310;MSQ=32.99;AC=1388;AN=29246;NFAM=1265
chr3	5239603	505258_2	N	N[chr3:5239177[	93986.5	LOW	SVTYPE=BND;POS=5239177;STRANDS=-+:12;IMPRECISE;CIPOS=-30,414;CIEND=-578,29;CIPOS95=-30,39;CIEND95=-64,29;MATEID=505258_1;EVENT=505258;SECONDARY;SU=12;PE=12;SR=0;ALG=PROD;AF=0.07433;NSAMP=2174;MSQ=35.5;RECLASSIFIED;AC=2174;AN=29246;NFAM=2140
chr3	5240521	310977	N	<DEL>	149.59	PASS	SVTYPE=DEL;POS=5240521;SVLEN=-2900;END=5243421;STRANDS=+-:10;IMPRECISE;CIPOS=-9,9;CIEND=-10,9;CIPOS95=-1,1;CIEND95=-1,0;SU=10;PE=8;SR=2;ALG=PROD;AF=3.419e-05;NSAMP=1;MSQ=149.59;AC=1;AN=29246;NFAM=1
chr3	5242900	310597_2	N	]chr3:2916914]N	428.77	LOW	SVTYPE=BND;POS=2916914;STRANDS=+-:19;IMPRECISE;CIPOS=-660,33;CIEND=-388,263;CIPOS95=-195,33;CIEND95=-335,263;MATEID=310597_1;EVENT=310597;SECONDARY;SU=19;PE=14;SR=5;ALG=SUM;AF=0.000171;NSAMP=5;MSQ=83.73;RECLASSIFIED;AC=5;AN=29246;NFAM=5
chr3	5243060	310959_2	N	]chr3:5114225]N	323925	LOW	SVTYPE=BND;POS=5114225;STRANDS=+-:781;IMPRECISE;CIPOS=-285,10;CIEND=-11,123;CIPOS95=-25,10;CIEND95=-2,2;MATEID=310959_1;EVENT=310959;SECONDARY;SU=781;PE=781;SR=0;ALG=PROD;AF=0.1391;NSAMP=4067;MSQ=45.16;RECLASSIFIED;AC=4067;AN=29246;NFAM=3857
chr3	5243149	505207_2	N	N[chr3:2916899[	427.4	LOW	SVTYPE=BND;POS=2916899;STRANDS=-+:77;IMPRECISE;CIPOS=-18,335;CIEND=-254,12;CIPOS95=-16,16;CIEND95=-9,9;MATEID=505207_1;EVENT=505207;SECONDARY;SU=77;PE=77;SR=0;ALG=PROD;AF=0.0002393;NSAMP=7;MSQ=16.62;RECLASSIFIED;AC=7;AN=29246;NFAM=7
chr3	5243248	505255_2	N	N[chr3:5114511[	108001	LOW	SVTYPE=BND;POS=5114511;STRANDS=-+:270;IMPRECISE;CIPOS=-10,441;CIEND=-273,16;CIPOS95=-10,59;CIEND95=-7,7;MATEID=505255_1;EVENT=505255;SECONDARY;SU=270;PE=270;SR=0;ALG=PROD;AF=0.08743;NSAMP=2557;MSQ=21.51;RECLASSIFIED;AC=2557;AN=29246;NFAM=2403
chr3	5247687	310979_1	N	N[chr3:5248327[	15496.1	LOW	SVTYPE=BND;POS=5247687;STRANDS=+-:5;IMPRECISE;CIPOS=-10,4;CIEND=-9,7;CIPOS95=-3,0;CIEND95=-1,1;MATEID=310979_2;EVENT=310979;SU=5;PE=0;SR=5;ALG=PROD;AF=0.0145;NSAMP=424;MSQ=19.91;RECLASSIFIED;AC=424;AN=29246;NFAM=423
chr3	5248327	310979_2	N	]chr3:5247687]N	15496.1	LOW	SVTYPE=BND;POS=5247687;STRANDS=+-:5;IMPRECISE;CIPOS=-9,7;CIEND=-10,4;CIPOS95=-1,1;CIEND95=-3,0;MATEID=310979_1;EVENT=310979;SECONDARY;SU=5;PE=0;SR=5;ALG=PROD;AF=0.0145;NSAMP=424;MSQ=19.91;RECLASSIFIED;AC=424;AN=29246;NFAM=423
chr3	5249342	9346_2	N	N[chr1:80364835[	27.77	LOW	SVTYPE=BND;POS=5249342;STRANDS=-+:4;CIPOS=-9,8;CIEND=-9,8;CIPOS95=0,0;CIEND95=0,0;MATEID=9346_1;EVENT=9346;SECONDARY;SU=4;PE=0;SR=4;ALG=PROD;AF=3.419e-05;NSAMP=1;MSQ=26.81;AC=1;AN=29246;NFAM=1
chr3	5249757	581947_2	N	[chr3:2781878[N	378.57	LOW	SVTYPE=BND;POS=5249757;STRANDS=--:45;IMPRECISE;CIPOS=-522,23;CIEND=-308,49;CIPOS95=-58,23;CIEND95=-16,16;MATEID=581947_1;EVENT=581947;SECONDARY;SU=45;PE=45;SR=0;ALG=PROD;AF=0.000171;NSAMP=5;MSQ=59.99;AC=5;AN=29246;NFAM=5
chr3	5249916	582004_2	N	[chr3:5119805[N	20.89	LOW	SVTYPE=BND;POS=5249916;STRANDS=--:4;IMPRECISE;CIPOS=-484,9;CIEND=-529,9;CIPOS95=-145,1;CIEND95=-184,1;MATEID=582004_1;EVENT=582004;SECONDARY;SU=4;PE=4;SR=0;ALG=PROD;AF=3.419e-05;NSAMP=1;MSQ=20.89;AC=1;AN=29246;NFAM=1
chr3	5250008	581948_2	N	N]chr3:2781739]	1921.51	LOW	SVTYPE=BND;POS=5250008;STRANDS=++:91;IMPRECISE;CIPOS=-8,9;CIEND=-10,9;CIPOS95=-1,1;CIEND95=-1,1;MATEID=581948_1;EVENT=581948;SECONDARY;SU=91;PE=85;SR=6;ALG=PROD;AF=0.001265;NSAMP=37;MSQ=38.31;AC=37;AN=29246;NFAM=37
chr3	5250780	310981	N	<DEL>	389.5	PASS	SVTYPE=DEL;POS=5250780;SVLEN=-9809;END=5260589;STRANDS=+-:19;CIPOS=-3,3;CIEND=-5,2;CIPOS95=0,0;CIEND95=0,0;SU=19;PE=11;SR=8;ALG=PROD;AF=3.419e-05;NSAMP=1;MSQ=389.5;AC=1;AN=29246;NFAM=1
chr3	5259094	310982_1	N	N[chr3:5259153[	236.86	LOW	SVTYPE=BND;POS=5259094;STRANDS=+-:4;CIPOS=-9,8;CIEND=-9,8;CIPOS95=0,0;CIEND95=0,0;MATEID=310982_2;EVENT=310982;SU=4;PE=0;SR=4;ALG=PROD;AF=3.419e-05;NSAMP=1;MSQ=236.83;RECLASSIFIED;AC=1;AN=29246;NFAM=1
chr3	5259153	310982_2	N	]chr3:5259094]N	236.86	LOW	SVTYPE=BND;POS=5259094;STRANDS=+-:4;CIPOS=-9,8;CIEND=-9,8;CIPOS95=0,0;CIEND95=0,0;MATEID=310982_1;EVENT=310982;SECONDARY;SU=4;PE=0;SR=4;ALG=PROD;AF=3.419e-05;NSAMP=1;MSQ=236.83;RECLASSIFIED;AC=1;AN=29246;NFAM=1
chr3	5280206	310984_1	N	N[chr3:5280742[	426.17	LOW	SVTYPE=BND;POS=5280206;STRANDS=+-:9;CIPOS=-10,8;CIEND=-5,4;CIPOS95=0,0;CIEND95=0,0;MATEID=310984_2;EVENT=310984;SU=9;PE=2;SR=7;ALG=PROD;AF=6.839e-05;NSAMP=2;MSQ=10.68;RECLASSIFIED;AC=2;AN=29246;NFAM=2
chr3	5280742	310984_2	N	]chr3:5280206]N	426.17	LOW	SVTYPE=BND;POS=5280206;STRANDS=+-:9;CIPOS=-5,4;CIEND=-10,8;CIPOS95=0,0;CIEND95=0,0;MATEID=310984_1;EVENT=310984;SECONDARY;SU=9;PE=2;SR=7;ALG=PROD;AF=6.839e-05;NSAMP=2;MSQ=10.68;RECLASSIFIED;AC=2;AN=29246;NFAM=2
chr3	5284206	63362_1	N	]chr15:100774441]N	119.48	LOW	SVTYPE=BND;POS=5284206;STRANDS=-+:4;IMPRECISE;CIPOS=-635,9;CIEND=-10,450;CIPOS95=-216,1;CIEND95=-2,136;MATEID=63362_2;EVENT=63362;SU=4;PE=4;SR=0;ALG=PROD;AF=3.419e-05;NSAMP=1;MSQ=71.82;AC=1;AN=29246;NFAM=1
chr3	5294350	49444_2	N	N[chr2:227261371[	23.87	LOW	SVTYPE=BND;POS=5294350;STRANDS=-+:4;CIPOS=-9,8;CIEND=-9,8;CIPOS95=0,0;CIEND95=0,0;MATEID=49444_1;EVENT=49444;SECONDARY;SU=4;PE=0;SR=4;ALG=PROD;AF=3.419e-05;NSAMP=1;MSQ=23.87;AC=1;AN=29246;NFAM=1
chr3	5304515	582008	N	<INV>	44.67	LOW	SVTYPE=INV;POS=5304515;SVLEN=123;END=5304638;STRANDS=++:2,--:2;IMPRECISE;CIPOS=-10,9;CIEND=-10,9;CIPOS95=-2,3;CIEND95=-2,3;SU=4;PE=2;SR=2;ALG=PROD;AF=0.0001368;NSAMP=4;MSQ=8.97;AC=4;AN=29246;NFAM=4
chr3	5304519	63800_1	N	N]chr16:69713893]	445209	LOW	SVTYPE=BND;POS=5304519;STRANDS=++:109;CIPOS=-5,4;CIEND=-5,4;CIPOS95=0,0;CIEND95=0,0;MATEID=63800_2;EVENT=63800;SU=109;PE=1;SR=108;ALG=PROD;AF=0.1596;NSAMP=4205;MSQ=61.77;AC=4669;AN=29246;NFAM=3989
chr3	5323089	67615_1	N	N]chr5:60097288]	9610.44	LOW	SVTYPE=BND;POS=5323089;STRANDS=++:109;CIPOS=-6,5;CIEND=-6,5;CIPOS95=0,0;CIEND95=0,0;MATEID=67615_2;EVENT=67615;SU=109;PE=0;SR=109;ALG=PROD;AF=0.00571;NSAMP=167;MSQ=27.86;AC=167;AN=29246;NFAM=165
chr3	5323090	49445_2	N	N[chr2:83697368[	38458.9	LOW	SVTYPE=BND;POS=5323090;STRANDS=-+:152;CIPOS=-5,4;CIEND=-5,4;CIPOS95=0,0;CIEND95=0,0;MATEID=49445_1;EVENT=49445;SECONDARY;SU=152;PE=0;SR=152;ALG=PROD;AF=0.02411;NSAMP=705;MSQ=28.23;AC=705;AN=29246;NFAM=691
chr3	5323856	505259	N	<DUP>	186.92	PASS	SVTYPE=DUP;POS=5323856;SVLEN=35040;END=5358896;STRANDS=-+:18;CIPOS=-10,9;CIEND=-3,3;CIPOS95=0,0;CIEND95=0,0;SU=18;PE=10;SR=8;ALG=PROD;AF=3.419e-05;NSAMP=1;MSQ=186.52;AC=1;AN=29246;NFAM=1
chr3	5328659	69340_1	N	N[chr6:138367236[	704.42	LOW	SVTYPE=BND;POS=5328659;STRANDS=+-:19;IMPRECISE;CIPOS=-30,442;CIEND=-534,21;CIPOS95=-30,69;CIEND95=-130,21;MATEID=69340_2;EVENT=69340;SU=19;PE=19;SR=0;ALG=PROD;AF=0.0006497;NSAMP=19;MSQ=32.59;AC=19;AN=29246;NFAM=19
chr3	5328690	59869_1	N	N]chr10:115152775]	85563.3	LOW	SVTYPE=BND;POS=5328690;STRANDS=++:3095;IMPRECISE;CIPOS=-8,54;CIEND=-18,133;CIPOS95=-1,1;CIEND95=-4,4;MATEID=59869_2;EVENT=59869;SU=3095;PE=3095;SR=0;ALG=PROD;AF=0.04999;NSAMP=1462;MSQ=42.7;AC=1462;AN=29246;NFAM=1433
chr3	5328853	505260	N	<DUP>	219.62	PASS	SVTYPE=DUP;POS=5328853;SVLEN=13124;END=5341977;STRANDS=-+:8;IMPRECISE;CIPOS=-10,9;CIEND=-10,9;CIPOS95=-3,3;CIEND95=-2,3;SU=8;PE=7;SR=1;ALG=PROD;AF=3.419e-05;NSAMP=1;MSQ=198.75;AC=1;AN=29246;NFAM=1
chr3	5328965	60519_1	N	[chr10:115152571[N	1183.09	LOW	SVTYPE=BND;POS=5328965;STRANDS=--:25;IMPRECISE;CIPOS=-689,70;CIEND=-701,51;CIPOS95=-179,70;CIEND95=-211,51;MATEID=60519_2;EVENT=60519;SU=25;PE=25;SR=0;ALG=SUM;AF=0.001504;NSAMP=44;MSQ=16.38;AC=44;AN=29246;NFAM=44
chr3	5329845	310986	N	<DEL>	236.45	PASS	SVTYPE=DEL;POS=5329845;SVLEN=-318675;END=5648520;STRANDS=+-:4;IMPRECISE;CIPOS=-10,490;CIEND=-333,9;CIPOS95=-1,150;CIEND95=-108,2;SU=4;PE=4;SR=0;ALG=PROD;AF=3.419e-05;NSAMP=1;MSQ=236.45;AC=1;AN=29246;NFAM=1
chr3	5331242	505261_1	N	]chr3:6477970]N	24.38	LOW	SVTYPE=BND;POS=5331242;STRANDS=-+:4;IMPRECISE;CIPOS=-455,9;CIEND=-10,662;CIPOS95=-102,3;CIEND95=-1,149;MATEID=505261_2;EVENT=505261;SU=4;PE=4;SR=0;ALG=PROD;AF=6.839e-05;NSAMP=2;MSQ=12.19;RECLASSIFIED;AC=2;AN=29246;NFAM=1
chr3	5341729	310989	N	<DEL>	395.64	PASS	SVTYPE=DEL;POS=5341729;SVLEN=-78908;END=5420637;STRANDS=+-:17;CIPOS=-10,9;CIEND=-10,9;CIPOS95=0,0;CIEND95=0,0;SU=17;PE=6;SR=11;ALG=PROD;AF=3.419e-05;NSAMP=1;MSQ=395.64;AC=1;AN=29246;NFAM=1
chr3	5345716	310990	N	<DEL>	1156.91	PASS	SVTYPE=DEL;POS=5345716;SVLEN=-1776;END=5347492;STRANDS=+-:52;CIPOS=-23,22;CIEND=-25,22;CIPOS95=0,0;CIEND95=0,0;SU=52;PE=34;SR=18;ALG=PROD;AF=3.419e-05;NSAMP=1;MSQ=557.64;AC=1;AN=29246;NFAM=1
chr3	5348052	310991	N	<DEL>	5220.91	PASS	SVTYPE=DEL;POS=5348052;SVLEN=-49553;END=5397605;STRANDS=+-:229;CIPOS=-4,3;CIEND=-4,2;CIPOS95=0,0;CIEND95=0,0;SU=229;PE=148;SR=81;ALG=PROD;AF=0.0001368;NSAMP=4;MSQ=388.82;AC=4;AN=29246;NFAM=4
chr3	5360693	63246_1	N	N[chr15:69678412[	3081.62	LOW	SVTYPE=BND;POS=5360693;STRANDS=+-:41;IMPRECISE;CIPOS=-27,29;CIEND=-30,6;CIPOS95=-2,2;CIEND95=-1,1;MATEID=63246_2;EVENT=63246;SU=41;PE=39;SR=2;ALG=PROD;AF=0.00253;NSAMP=74;MSQ=32.76;AC=74;AN=29246;NFAM=74
chr3	5360697	9347_2	N	N[chr1:184955308[	4763.6	LOW	SVTYPE=BND;POS=5360697;STRANDS=-+:170;CIPOS=-4,4;CIEND=-4,4;CIPOS95=0,0;CIEND95=0,0;MATEID=9347_1;EVENT=9347;SECONDARY;SU=170;PE=0;SR=170;ALG=PROD;AF=0.004377;NSAMP=128;MSQ=24.17;AC=128;AN=29246;NFAM=127
chr3	5360736	60453_1	N	[chr10:100092111[N	1207.26	LOW	SVTYPE=BND;POS=5360736;STRANDS=--:19;IMPRECISE;CIPOS=-50,37;CIEND=-47,12;CIPOS95=-3,3;CIEND95=-3,3;MATEID=60453_2;EVENT=60453;SU=19;PE=18;SR=1;ALG=PROD;AF=0.001094;NSAMP=32;MSQ=35.34;AC=32;AN=29246;NFAM=31
chr3	5369984	310993	N	<DEL>	608.36	PASS	SVTYPE=DEL;POS=5369984;SVLEN=-2267;END=5372251;STRANDS=+-:6;CIPOS=-6,5;CIEND=-6,5;CIPOS95=0,0;CIEND95=0,0;SU=6;PE=0;SR=6;ALG=PROD;AF=3.419e-05;NSAMP=1;MSQ=608.36;AC=1;AN=29246;NFAM=1
chr3	5372585	310994	N	<DEL>	17287.5	PASS	SVTYPE=DEL;POS=5372585;SVLEN=-7059;END=5379644;STRANDS=+-:898;IMPRECISE;CIPOS=-10,109;CIEND=-141,9;CIPOS95=-1,1;CIEND95=-1,1;SU=898;PE=898;SR=0;ALG=PROD;AF=0.002564;NSAMP=75;MSQ=182.73;AC=75;AN=29246;NFAM=75
chr3	5372789	310995	N	<DEL>	170.64	PASS	SVTYPE=DEL;POS=5372789;SVLEN=-56041;END=5428830;STRANDS=+-:7;IMPRECISE;CIPOS=-10,332;CIEND=-440,9;CIPOS95=-2,93;CIEND95=-104,1;SU=7;PE=7;SR=0;ALG=PROD;AF=3.419e-05;NSAMP=1;MSQ=170.64;AC=1;AN=29246;NFAM=1
chr3	5380422	310996	N	<DEL>	86.81	PASS	SVTYPE=DEL;POS=5380422;SVLEN=-64;END=5380486;STRANDS=+-:4;CIPOS=-9,8;CIEND=-9,8;CIPOS95=0,0;CIEND95=0,0;SU=4;PE=0;SR=4;ALG=PROD;AF=3.419e-05;NSAMP=1;MSQ=86.79;AC=1;AN=29246;NFAM=1
chr3	5385499	310997_1	N	N[chr3:5414309[	5008.01	PASS	SVTYPE=BND;POS=5385499;STRANDS=+-:184;CIPOS=-5,6;CIEND=-6,3;CIPOS95=0,0;CIEND95=0,0;MATEID=310997_2;EVENT=310997;SU=184;PE=123;SR=61;ALG=PROD;AF=0.0004103;NSAMP=12;MSQ=382.11;RECLASSIFIED;AC=12;AN=29246;NFAM=12
chr3	5395439	582009_1	N	[chr3:6346583[N	254.3	LOW	SVTYPE=BND;POS=5395439;STRANDS=--:18;IMPRECISE;CIPOS=-403,29;CIEND=-362,29;CIPOS95=-93,29;CIEND95=-42,29;MATEID=582009_2;EVENT=582009;SU=18;PE=18;SR=0;ALG=PROD;AF=6.839e-05;NSAMP=2;MSQ=127.15;AC=2;AN=29246;NFAM=2
chr3	5395555	505247_2	N	N[chr3:4586142[	56.58	LOW	SVTYPE=BND;POS=4586142;STRANDS=-+:7;IMPRECISE;CIPOS=-10,546;CIEND=-486,9;CIPOS95=-2,109;CIEND95=-86,2;MATEID=505247_1;EVENT=505247;SECONDARY;SU=7;PE=7;SR=0;ALG=PROD;AF=3.419e-05;NSAMP=1;MSQ=56.58;RECLASSIFIED;AC=1;AN=29246;NFAM=1
chr3	5395771	582010_1	N	N]chr3:6346334]	344.08	LOW	SVTYPE=BND;POS=5395771;STRANDS=++:21;IMPRECISE;CIPOS=-30,369;CIEND=-30,399;CIPOS95=-30,95;CIEND95=-30,45;MATEID=582010_2;EVENT=582010;SU=21;PE=21;SR=0;ALG=PROD;AF=6.839e-05;NSAMP=2;MSQ=172.04;AC=2;AN=29246;NFAM=2
chr3	5410283	311001_1	N	N[chr3:5410367[	444.01	PASS	SVTYPE=BND;POS=5410283;STRANDS=+-:16;CIPOS=-2,1;CIEND=-2,1;CIPOS95=0,0;CIEND95=0,0;MATEID=311001_2;EVENT=311001;SU=16;PE=0;SR=16;ALG=PROD;AF=3.419e-05;NSAMP=1;MSQ=443.73;RECLASSIFIED;AC=1;AN=29246;NFAM=1
chr3	5410321	61860_1	N	N[chr12:86947634[	335668	LOW	SVTYPE=BND;POS=5410321;STRANDS=+-:4;CIPOS=-9,8;CIEND=-9,8;CIPOS95=0,0;CIEND95=0,0;MATEID=61860_2;EVENT=61860;SU=4;PE=0;SR=4;ALG=PROD;AF=0.1188;NSAMP=3460;MSQ=90.7;AC=3475;AN=29246;NFAM=3413
chr3	5410367	311001_2	N	]chr3:5410283]N	444.01	PASS	SVTYPE=BND;POS=5410283;STRANDS=+-:16;CIPOS=-2,1;CIEND=-2,1;CIPOS95=0,0;CIEND95=0,0;MATEID=311001_1;EVENT=311001;SECONDARY;SU=16;PE=0;SR=16;ALG=PROD;AF=3.419e-05;NSAMP=1;MSQ=443.73;RECLASSIFIED;AC=1;AN=29246;NFAM=1
chr3	5414309	310997_2	N	]chr3:5385499]N	5008.01	PASS	SVTYPE=BND;POS=5385499;STRANDS=+-:184;CIPOS=-6,3;CIEND=-5,6;CIPOS95=0,0;CIEND95=0,0;MATEID=310997_1;EVENT=310997;SECONDARY;SU=184;PE=123;SR=61;ALG=PROD;AF=0.0004103;NSAMP=12;MSQ=382.11;RECLASSIFIED;AC=12;AN=29246;NFAM=12
chr3	5439474	311004_1	N	N[chr3:5481665[	2005.2	LOW	SVTYPE=BND;POS=5439474;STRANDS=+-:19;CIPOS=-4,5;CIEND=-10,9;CIPOS95=0,0;CIEND95=0,0;MATEID=311004_2;EVENT=311004;SU=19;PE=14;SR=5;ALG=PROD;AF=0.002393;NSAMP=70;MSQ=24.52;RECLASSIFIED;AC=70;AN=29246;NFAM=70
chr3	5440935	311005	N	<DEL>	797.15	PASS	SVTYPE=DEL;POS=5440935;SVLEN=-7899;END=5448834;STRANDS=+-:34;CIPOS=-30,29;CIEND=-30,26;CIPOS95=0,0;CIEND95=0,0;SU=34;PE=19;SR=15;ALG=PROD;AF=6.839e-05;NSAMP=2;MSQ=398.58;AC=2;AN=29246;NFAM=2
chr3	5442421	9348_2	N	]chr1:121115843]N	155.2	LOW	SVTYPE=BND;POS=5442421;STRANDS=+-:4;IMPRECISE;CIPOS=-323,9;CIEND=-10,357;CIPOS95=-97,1;CIEND95=-1,117;MATEID=9348_1;EVENT=9348;SECONDARY;SU=4;PE=4;SR=0;ALG=PROD;AF=0.0001026;NSAMP=3;MSQ=37.91;AC=3;AN=29246;NFAM=3
chr3	5444888	311006	N	<DEL>	1447.72	PASS	SVTYPE=DEL;POS=5444888;SVLEN=-9815;END=5454703;STRANDS=+-:62;CIPOS=-22,21;CIEND=-22,20;CIPOS95=0,0;CIEND95=0,0;SU=62;PE=33;SR=29;ALG=PROD;AF=3.419e-05;NSAMP=1;MSQ=641.29;AC=1;AN=29246;NFAM=1
chr3	5453094	505262	N	<DUP>	248.37	PASS	SVTYPE=DUP;POS=5453094;SVLEN=339676;END=5792770;STRANDS=-+:24;CIPOS=-10,9;CIEND=-10,9;CIPOS95=0,0;CIEND95=0,0;SU=24;PE=17;SR=7;ALG=PROD;AF=3.419e-05;NSAMP=1;MSQ=247.62;AC=1;AN=29246;NFAM=1
chr3	5464817	311007_1	N	N[chr3:5464874[	35272.8	LOW	SVTYPE=BND;POS=5464817;STRANDS=+-:1268;CIPOS=0,0;CIEND=0,0;CIPOS95=0,0;CIEND95=0,0;MATEID=311007_2;EVENT=311007;SU=1268;PE=4;SR=1264;ALG=PROD;AF=0.004821;NSAMP=140;MSQ=218.2;RECLASSIFIED;AC=141;AN=29246;NFAM=136
chr3	5464874	311007_2	N	]chr3:5464817]N	35272.8	LOW	SVTYPE=BND;POS=5464817;STRANDS=+-:1268;CIPOS=0,0;CIEND=0,0;CIPOS95=0,0;CIEND95=0,0;MATEID=311007_1;EVENT=311007;SECONDARY;SU=1268;PE=4;SR=1264;ALG=PROD;AF=0.004821;NSAMP=140;MSQ=218.2;RECLASSIFIED;AC=141;AN=29246;NFAM=136
chr3	5466729	9349_2	N	[chr1:184571011[N	1498.24	LOW	SVTYPE=BND;POS=5466729;STRANDS=--:42;IMPRECISE;CIPOS=-316,9;CIEND=-523,9;CIPOS95=-31,9;CIEND95=-98,9;MATEID=9349_1;EVENT=9349;SECONDARY;SU=42;PE=42;SR=0;ALG=PROD;AF=0.00106;NSAMP=31;MSQ=41.6;AC=31;AN=29246;NFAM=29
chr3	5481665	311004_2	N	]chr3:5439474]N	2005.2	LOW	SVTYPE=BND;POS=5439474;STRANDS=+-:19;CIPOS=-10,9;CIEND=-4,5;CIPOS95=0,0;CIEND95=0,0;MATEID=311004_1;EVENT=311004;SECONDARY;SU=19;PE=14;SR=5;ALG=PROD;AF=0.002393;NSAMP=70;MSQ=24.52;RECLASSIFIED;AC=70;AN=29246;NFAM=70
chr3	5485155	60434_1	N	N[chr10:97208190[	107.83	LOW	SVTYPE=BND;POS=5485155;STRANDS=+-:14;CIPOS=-4,4;CIEND=-10,9;CIPOS95=0,0;CIEND95=0,0;MATEID=60434_2;EVENT=60434;SU=14;PE=7;SR=7;ALG=PROD;AF=3.419e-05;NSAMP=1;MSQ=107.83;AC=1;AN=29246;NFAM=1
chr3	5485159	60437_1	N	]chr10:97390197]N	143.58	LOW	SVTYPE=BND;POS=5485159;STRANDS=-+:13;CIPOS=-5,4;CIEND=-5,4;CIPOS95=0,0;CIEND95=0,0;MATEID=60437_2;EVENT=60437;SU=13;PE=6;SR=7;ALG=PROD;AF=3.419e-05;NSAMP=1;MSQ=143.58;AC=1;AN=29246;NFAM=1
chr3	5493713	311010	N	<DEL>	3.09081e+06	PASS	SVTYPE=DEL;POS=5493713;SVLEN=-3880;END=5497593;STRANDS=+-:117753;CIPOS=0,0;CIEND=0,0;CIPOS95=0,0;CIEND95=0,0;SU=117753;PE=71994;SR=45759;ALG=PROD;AF=0.09875;NSAMP=2703;MSQ=609.18;MEDGQR=5.39;Q10GQR=5.19;AC=2888;AN=29246;NFAM=2507
chr3	5505695	311011_1	N	N[chr3:5505923[	327.18	LOW	SVTYPE=BND;POS=5505695;STRANDS=+-:12;CIPOS=-10,9;CIEND=-10,9;CIPOS95=0,0;CIEND95=0,0;MATEID=311011_2;EVENT=311011;SU=12;PE=0;SR=12;ALG=PROD;AF=6.839e-05;NSAMP=2;MSQ=162.59;RECLASSIFIED;AC=2;AN=29246;NFAM=2
chr3	5505923	311011_2	N	]chr3:5505695]N	327.18	LOW	SVTYPE=BND;POS=5505695;STRANDS=+-:12;CIPOS=-10,9;CIEND=-10,9;CIPOS95=0,0;CIEND95=0,0;MATEID=311011_1;EVENT=311011;SECONDARY;SU=12;PE=0;SR=12;ALG=PROD;AF=6.839e-05;NSAMP=2;MSQ=162.59;RECLASSIFIED;AC=2;AN=29246;NFAM=2
chr3	5512230	311012_1	N	N[chr3:5512282[	5085.1	LOW	SVTYPE=BND;POS=5512230;STRANDS=+-:99;CIPOS=-6,5;CIEND=-6,5;CIPOS95=0,0;CIEND95=0,0;MATEID=311012_2;EVENT=311012;SU=99;PE=1;SR=98;ALG=PROD;AF=0.001334;NSAMP=39;MSQ=127.09;RECLASSIFIED;AC=39;AN=29246;NFAM=39
chr3	5512282	311012_2	N	]chr3:5512230]N	5085.1	LOW	SVTYPE=BND;POS=5512230;STRANDS=+-:99;CIPOS=-6,5;CIEND=-6,5;CIPOS95=0,0;CIEND95=0,0;MATEID=311012_1;EVENT=311012;SECONDARY;SU=99;PE=1;SR=98;ALG=PROD;AF=0.001334;NSAMP=39;MSQ=127.09;RECLASSIFIED;AC=39;AN=29246;NFAM=39
chr3	5512874	311013	N	<DEL>	2187.9	PASS	SVTYPE=DEL;POS=5512874;SVLEN=-1490;END=5514364;STRANDS=+-:89;CIPOS=-25,25;CIEND=-26,22;CIPOS95=0,0;CIEND95=0,0;SU=89;PE=61;SR=28;ALG=PROD;AF=3.419e-05;NSAMP=1;MSQ=455.31;AC=1;AN=29246;NFAM=1
chr3	5515274	582013	N	<INV>	9.49	LOW	SVTYPE=INV;POS=5515274;SVLEN=468;END=5515742;STRANDS=++:4,--:3;IMPRECISE;CIPOS=-1,9;CIEND=0,9;CIPOS95=-1,2;CIEND95=0,9;SU=7;PE=4;SR=3;ALG=PROD;AF=3.419e-05;NSAMP=1;MSQ=4.68;AC=1;AN=29246;NFAM=1
chr3	5516986	505263_1	N	]chr3:5525356]N	39.86	LOW	SVTYPE=BND;POS=5516986;STRANDS=-+:6;IMPRECISE;CIPOS=-466,9;CIEND=-10,512;CIPOS95=-104,2;CIEND95=-2,97;MATEID=505263_2;EVENT=505263;SU=6;PE=6;SR=0;ALG=PROD;AF=3.419e-05;NSAMP=1;MSQ=39.86;RECLASSIFIED;AC=1;AN=29246;NFAM=1
chr3	5517081	505264	N	<DUP>	59.32	PASS	SVTYPE=DUP;POS=5517081;SVLEN=418030;END=5935111;STRANDS=-+:9;IMPRECISE;CIPOS=-10,5;CIEND=-10,9;CIPOS95=-2,0;CIEND95=-1,1;SU=9;PE=7;SR=2;ALG=PROD;AF=3.419e-05;NSAMP=1;MSQ=58.95;AC=1;AN=29246;NFAM=1
chr3	5521141	311015_1	N	N[chr3:5521203[	3647.63	LOW	SVTYPE=BND;POS=5521141;STRANDS=+-:130;CIPOS=-3,2;CIEND=-3,2;CIPOS95=0,0;CIEND95=0,0;MATEID=311015_2;EVENT=311015;SU=130;PE=0;SR=130;ALG=PROD;AF=0.0002735;NSAMP=8;MSQ=226.65;RECLASSIFIED;AC=8;AN=29246;NFAM=8
chr3	5521203	311015_2	N	]chr3:5521141]N	3647.63	LOW	SVTYPE=BND;POS=5521141;STRANDS=+-:130;CIPOS=-3,2;CIEND=-3,2;CIPOS95=0,0;CIEND95=0,0;MATEID=311015_1;EVENT=311015;SECONDARY;SU=130;PE=0;SR=130;ALG=PROD;AF=0.0002735;NSAMP=8;MSQ=226.65;RECLASSIFIED;AC=8;AN=29246;NFAM=8
chr3	5523319	311016_1	N	N[chr3:5523754[	1874.68	LOW	SVTYPE=BND;POS=5523319;STRANDS=+-:35;CIPOS=-23,21;CIEND=-30,29;CIPOS95=0,0;CIEND95=0,0;MATEID=311016_2;EVENT=311016;SU=35;PE=11;SR=24;ALG=PROD;AF=0.0005129;NSAMP=15;MSQ=18.19;RECLASSIFIED;AC=15;AN=29246;NFAM=15
chr3	5523754	311016_2	N	]chr3:5523319]N	1874.68	LOW	SVTYPE=BND;POS=5523319;STRANDS=+-:35;CIPOS=-30,29;CIEND=-23,21;CIPOS95=0,0;CIEND95=0,0;MATEID=311016_1;EVENT=311016;SECONDARY;SU=35;PE=11;SR=24;ALG=PROD;AF=0.0005129;NSAMP=15;MSQ=18.19;RECLASSIFIED;AC=15;AN=29246;NFAM=15
chr3	5525269	311017	N	<DEL>	185.79	PASS	SVTYPE=DEL;POS=5525269;SVLEN=-2395;END=5527664;STRANDS=+-:9;IMPRECISE;CIPOS=-10,301;CIEND=-265,9;CIPOS95=-2,98;CIEND95=-67,2;SU=9;PE=9;SR=0;ALG=PROD;AF=3.419e-05;NSAMP=1;MSQ=185.79;AC=1;AN=29246;NFAM=1
chr3	5525356	505263_2	N	N[chr3:5516986[	39.86	LOW	SVTYPE=BND;POS=5516986;STRANDS=-+:6;IMPRECISE;CIPOS=-10,512;CIEND=-466,9;CIPOS95=-2,97;CIEND95=-104,2;MATEID=505263_1;EVENT=505263;SECONDARY;SU=6;PE=6;SR=0;ALG=PROD;AF=3.419e-05;NSAMP=1;MSQ=39.86;RECLASSIFIED;AC=1;AN=29246;NFAM=1
chr3	5525811	311018	N	<DEL>	189.14	PASS	SVTYPE=DEL;POS=5525811;SVLEN=-3655;END=5529466;STRANDS=+-:8;IMPRECISE;CIPOS=-10,328;CIEND=-373,9;CIPOS95=-2,97;CIEND95=-86,2;SU=8;PE=8;SR=0;ALG=PROD;AF=6.839e-05;NSAMP=2;MSQ=94.57;AC=2;AN=29246;NFAM=2
chr3	5527582	311019	N	<DEL>	391.86	PASS	SVTYPE=DEL;POS=5527582;SVLEN=-1217;END=5528799;STRANDS=+-:28;IMPRECISE;CIPOS=-30,378;CIEND=-299,29;CIPOS95=-30,41;CIEND95=-23,23;SU=28;PE=28;SR=0;ALG=PROD;AF=0.0001026;NSAMP=3;MSQ=130.62;AC=3;AN=29246;NFAM=3
chr3	5528065	311020_1	N	N[chr3:5528151[	230.86	LOW	SVTYPE=BND;POS=5528065;STRANDS=+-:6;CIPOS=-6,5;CIEND=-6,5;CIPOS95=0,0;CIEND95=0,0;MATEID=311020_2;EVENT=311020;SU=6;PE=0;SR=6;ALG=PROD;AF=3.419e-05;NSAMP=1;MSQ=230.82;RECLASSIFIED;AC=1;AN=29246;NFAM=1
chr3	5528151	311020_2	N	]chr3:5528065]N	230.86	LOW	SVTYPE=BND;POS=5528065;STRANDS=+-:6;CIPOS=-6,5;CIEND=-6,5;CIPOS95=0,0;CIEND95=0,0;MATEID=311020_1;EVENT=311020;SECONDARY;SU=6;PE=0;SR=6;ALG=PROD;AF=3.419e-05;NSAMP=1;MSQ=230.82;RECLASSIFIED;AC=1;AN=29246;NFAM=1
chr3	5536500	505265	N	<DUP>	2828.2	PASS	SVTYPE=DUP;POS=5536500;SVLEN=133013;END=5669513;STRANDS=-+:273;CIPOS=-5,3;CIEND=-3,2;CIPOS95=0,0;CIEND95=0,0;SU=273;PE=147;SR=126;ALG=PROD;AF=0.0005471;NSAMP=12;MSQ=208.17;AC=16;AN=29246;NFAM=12
chr3	5537760	582014	N	<INV>	1041.96	LOW	SVTYPE=INV;POS=5537760;SVLEN=200;END=5537960;STRANDS=++:3,--:14;CIPOS=-10,9;CIEND=-4,9;CIPOS95=0,0;CIEND95=0,0;SU=17;PE=11;SR=6;ALG=PROD;AF=0.001128;NSAMP=33;MSQ=20.36;AC=33;AN=29246;NFAM=33
chr3	5540545	61110_1	N	]chr11:81111838]N	216.12	LOW	SVTYPE=BND;POS=5540545;STRANDS=-+:12;CIPOS=-29,28;CIEND=-29,28;CIPOS95=0,0;CIEND95=0,0;MATEID=61110_2;EVENT=61110;SU=12;PE=0;SR=12;ALG=PROD;AF=0.0004103;NSAMP=12;MSQ=14.79;AC=12;AN=29246;NFAM=12
chr3	5540545	61365_1	N	]chr12:7421497]N	588.9	LOW	SVTYPE=BND;POS=5540545;STRANDS=-+:8;CIPOS=-29,28;CIEND=-29,28;CIPOS95=0,0;CIEND95=0,0;MATEID=61365_2;EVENT=61365;SU=8;PE=0;SR=8;ALG=PROD;AF=0.0006155;NSAMP=18;MSQ=27.19;AC=18;AN=29246;NFAM=18
chr3	5540813	311022_1	N	N[chr3:5540981[	297.53	LOW	SVTYPE=BND;POS=5540813;STRANDS=+-:9;CIPOS=-4,3;CIEND=-4,3;CIPOS95=0,0;CIEND95=0,0;MATEID=311022_2;EVENT=311022;SU=9;PE=0;SR=9;ALG=PROD;AF=3.419e-05;NSAMP=1;MSQ=179.72;RECLASSIFIED;AC=1;AN=29246;NFAM=1
chr3	5540971	311023_1	N	N[chr3:5541334[	2798.55	LOW	SVTYPE=BND;POS=5540971;STRANDS=+-:11;IMPRECISE;CIPOS=-73,28;CIEND=-72,29;CIPOS95=-43,28;CIEND95=-42,29;MATEID=311023_2;EVENT=311023;SU=11;PE=4;SR=7;ALG=SUM;AF=0.001197;NSAMP=35;MSQ=32.37;RECLASSIFIED;AC=35;AN=29246;NFAM=35
chr3	5540981	311022_2	N	]chr3:5540813]N	297.53	LOW	SVTYPE=BND;POS=5540813;STRANDS=+-:9;CIPOS=-4,3;CIEND=-4,3;CIPOS95=0,0;CIEND95=0,0;MATEID=311022_1;EVENT=311022;SECONDARY;SU=9;PE=0;SR=9;ALG=PROD;AF=3.419e-05;NSAMP=1;MSQ=179.72;RECLASSIFIED;AC=1;AN=29246;NFAM=1
chr3	5541334	311023_2	N	]chr3:5540971]N	2798.55	LOW	SVTYPE=BND;POS=5540971;STRANDS=+-:11;IMPRECISE;CIPOS=-72,29;CIEND=-73,28;CIPOS95=-42,29;CIEND95=-43,28;MATEID=311023_1;EVENT=311023;SECONDARY;SU=11;PE=4;SR=7;ALG=SUM;AF=0.001197;NSAMP=35;MSQ=32.37;RECLASSIFIED;AC=35;AN=29246;NFAM=35
chr3	5552027	505266	N	<DUP>	277.75	PASS	SVTYPE=DUP;POS=5552027;SVLEN=10508;END=5562535;STRANDS=-+:28;CIPOS=-10,9;CIEND=-3,2;CIPOS95=0,0;CIEND95=0,0;SU=28;PE=19;SR=9;ALG=PROD;AF=3.419e-05;NSAMP=1;MSQ=277.38;AC=1;AN=29246;NFAM=1
chr3	5565190	505267	N	<DUP>	2.22093e+07	PASS	SVTYPE=DUP;POS=5565190;SVLEN=81;END=5565271;STRANDS=-+:374;CIPOS=-2,2;CIEND=-2,2;CIPOS95=0,0;CIEND95=0,0;SU=374;PE=7;SR=367;ALG=PROD;AF=0.9692;NSAMP=14233;MSQ=959.84;AC=28344;AN=29246;NFAM=13155
chr3	5567437	311025_1	N	N[chr3:5567960[	13609.1	PASS	SVTYPE=BND;POS=5567437;STRANDS=+-:532;CIPOS=-2,2;CIEND=-3,1;CIPOS95=0,0;CIEND95=0,0;MATEID=311025_2;EVENT=311025;SU=532;PE=286;SR=246;ALG=PROD;AF=0.001128;NSAMP=33;MSQ=411.34;RECLASSIFIED;AC=33;AN=29246;NFAM=33
chr3	5567960	311025_2	N	]chr3:5567437]N	13609.1	PASS	SVTYPE=BND;POS=5567437;STRANDS=+-:532;CIPOS=-3,1;CIEND=-2,2;CIPOS95=0,0;CIEND95=0,0;MATEID=311025_1;EVENT=311025;SECONDARY;SU=532;PE=286;SR=246;ALG=PROD;AF=0.001128;NSAMP=33;MSQ=411.34;RECLASSIFIED;AC=33;AN=29246;NFAM=33
chr3	5586306	582015_1	N	N]chr3:5592348]	185.73	LOW	SVTYPE=BND;POS=5586306;STRANDS=++:6;IMPRECISE;CIPOS=-10,210;CIEND=-10,312;CIPOS95=-2,59;CIEND95=-2,84;MATEID=582015_2;EVENT=582015;SU=6;PE=6;SR=0;ALG=PROD;AF=3.419e-05;NSAMP=1;MSQ=185.73;AC=1;AN=29246;NFAM=1
chr3	5587127	505229_2	N	N[chr3:3914347[	829.35	LOW	SVTYPE=BND;POS=3914347;STRANDS=-+:77;IMPRECISE;CIPOS=-30,463;CIEND=-484,30;CIPOS95=-30,37;CIEND95=-51,30;MATEID=505229_1;EVENT=505229;SECONDARY;SU=77;PE=77;SR=0;ALG=PROD;AF=0.0007864;NSAMP=23;MSQ=33.32;RECLASSIFIED;AC=23;AN=29246;NFAM=23
chr3	5587478	310707_2	N	]chr3:3914684]N	5117.93	LOW	SVTYPE=BND;POS=3914684;STRANDS=+-:265;IMPRECISE;CIPOS=-171,17;CIEND=-28,335;CIPOS95=-3,3;CIEND95=-12,12;MATEID=310707_1;EVENT=310707;SECONDARY;SU=265;PE=265;SR=0;ALG=PROD;AF=0.001436;NSAMP=42;MSQ=114.64;RECLASSIFIED;AC=42;AN=29246;NFAM=40
chr3	5587871	60222_1	N	]chr10:46107790]N	44.94	LOW	SVTYPE=BND;POS=5587871;STRANDS=-+:5;IMPRECISE;CIPOS=-592,5;CIEND=-8,546;CIPOS95=-203,0;CIEND95=0,183;MATEID=60222_2;EVENT=60222;SU=5;PE=5;SR=0;ALG=PROD;AF=3.419e-05;NSAMP=1;MSQ=44.64;AC=1;AN=29246;NFAM=1
chr3	5591416	311028	N	<DEL>	994.97	PASS	SVTYPE=DEL;POS=5591416;SVLEN=-3195;END=5594611;STRANDS=+-:25;IMPRECISE;CIPOS=-30,242;CIEND=-249,29;CIPOS95=-30,53;CIEND95=-49,29;SU=25;PE=25;SR=0;ALG=PROD;AF=6.839e-05;NSAMP=2;MSQ=497.49;AC=2;AN=29246;NFAM=1
chr3	5592348	582015_2	N	N]chr3:5586306]	185.73	LOW	SVTYPE=BND;POS=5592348;STRANDS=++:6;IMPRECISE;CIPOS=-10,312;CIEND=-10,210;CIPOS95=-2,84;CIEND95=-2,59;MATEID=582015_1;EVENT=582015;SECONDARY;SU=6;PE=6;SR=0;ALG=PROD;AF=3.419e-05;NSAMP=1;MSQ=185.73;AC=1;AN=29246;NFAM=1
chr3	5618562	505269_1	N	]chr3:5619969]N	4783.44	LOW	SVTYPE=BND;POS=5618562;STRANDS=-+:523;CIPOS=-2,1;CIEND=-1,2;CIPOS95=0,0;CIEND95=0,0;MATEID=505269_2;EVENT=505269;SU=523;PE=294;SR=229;ALG=PROD;AF=0.0005471;NSAMP=16;MSQ=189.43;RECLASSIFIED;AC=16;AN=29246;NFAM=16
chr3	5619969	505269_2	N	N[chr3:5618562[	4783.44	LOW	SVTYPE=BND;POS=5618562;STRANDS=-+:523;CIPOS=-1,2;CIEND=-2,1;CIPOS95=0,0;CIEND95=0,0;MATEID=505269_1;EVENT=505269;SECONDARY;SU=523;PE=294;SR=229;ALG=PROD;AF=0.0005471;NSAMP=16;MSQ=189.43;RECLASSIFIED;AC=16;AN=29246;NFAM=16
chr3	5621852	311030_1	N	N[chr3:5621920[	72.42	LOW	SVTYPE=BND;POS=5621852;STRANDS=+-:8;IMPRECISE;CIPOS=-4,0;CIEND=-1,6;CIPOS95=-4,0;CIEND95=0,0;MATEID=311030_2;EVENT=311030;SU=8;PE=0;SR=8;ALG=PROD;AF=3.419e-05;NSAMP=1;MSQ=29.81;RECLASSIFIED;AC=1;AN=29246;NFAM=1
chr3	5621920	311030_2	N	]chr3:5621852]N	72.42	LOW	SVTYPE=BND;POS=5621852;STRANDS=+-:8;IMPRECISE;CIPOS=-1,6;CIEND=-4,0;CIPOS95=0,0;CIEND95=-4,0;MATEID=311030_1;EVENT=311030;SECONDARY;SU=8;PE=0;SR=8;ALG=PROD;AF=3.419e-05;NSAMP=1;MSQ=29.81;RECLASSIFIED;AC=1;AN=29246;NFAM=1
chr3	5628660	311031_1	N	N[chr3:5629351[	78565.1	PASS	SVTYPE=BND;POS=5628660;STRANDS=+-:3421;CIPOS=0,0;CIEND=0,0;CIPOS95=0,0;CIEND95=0,0;MATEID=311031_2;EVENT=311031;SU=3421;PE=1914;SR=1507;ALG=PROD;AF=0.004924;NSAMP=144;MSQ=456.71;RECLASSIFIED;AC=144;AN=29246;NFAM=138
chr3	5629351	311031_2	N	]chr3:5628660]N	78565.1	PASS	SVTYPE=BND;POS=5628660;STRANDS=+-:3421;CIPOS=0,0;CIEND=0,0;CIPOS95=0,0;CIEND95=0,0;MATEID=311031_1;EVENT=311031;SECONDARY;SU=3421;PE=1914;SR=1507;ALG=PROD;AF=0.004924;NSAMP=144;MSQ=456.71;RECLASSIFIED;AC=144;AN=29246;NFAM=138
chr3	5656579	311032	N	<DEL>	173.71	PASS	SVTYPE=DEL;POS=5656579;SVLEN=-74709;END=5731288;STRANDS=+-:10;CIPOS=-5,6;CIEND=-7,4;CIPOS95=0,0;CIEND95=0,0;SU=10;PE=5;SR=5;ALG=PROD;AF=3.419e-05;NSAMP=1;MSQ=173.71;AC=1;AN=29246;NFAM=1
chr3	5659227	69352_1	N	N]chr6:141184000]	85.33	LOW	SVTYPE=BND;POS=5659227;STRANDS=++:25;IMPRECISE;CIPOS=-95,594;CIEND=-33,722;CIPOS95=-95,120;CIEND95=-33,165;MATEID=69352_2;EVENT=69352;SU=25;PE=25;SR=0;ALG=SUM;AF=0.0001368;NSAMP=4;MSQ=14.14;AC=4;AN=29246;NFAM=4
chr3	5659263	69351_1	N	[chr6:141183830[N	91.56	LOW	SVTYPE=BND;POS=5659263;STRANDS=--:16;IMPRECISE;CIPOS=-331,29;CIEND=-536,29;CIPOS95=-28,28;CIEND95=-95,29;MATEID=69351_2;EVENT=69351;SU=16;PE=16;SR=0;ALG=PROD;AF=0.0001026;NSAMP=3;MSQ=26.76;AC=3;AN=29246;NFAM=3
chr3	5659373	72040_1	N	]chrX:39069732]N	383.48	LOW	SVTYPE=BND;POS=5659373;STRANDS=-+:4;IMPRECISE;CIPOS=-366,9;CIEND=-10,522;CIPOS95=-131,2;CIEND95=-1,180;MATEID=72040_2;EVENT=72040;SU=4;PE=4;SR=0;ALG=PROD;AF=0.0005471;NSAMP=16;MSQ=22.97;AC=16;AN=29246;NFAM=16
chr3	5661445	505270	N	<DUP>	249.41	PASS	SVTYPE=DUP;POS=5661445;SVLEN=46366;END=5707811;STRANDS=-+:24;CIPOS=-10,9;CIEND=-10,9;CIPOS95=0,0;CIEND95=0,0;SU=24;PE=17;SR=7;ALG=PROD;AF=3.419e-05;NSAMP=1;MSQ=248.84;AC=1;AN=29246;NFAM=1
chr3	5682737	311034_1	N	N[chr3:5682829[	5599.26	PASS	SVTYPE=BND;POS=5682737;STRANDS=+-:197;CIPOS=-3,1;CIEND=-3,3;CIPOS95=0,0;CIEND95=0,0;MATEID=311034_2;EVENT=311034;SU=197;PE=3;SR=194;ALG=PROD;AF=0.0002393;NSAMP=7;MSQ=315.15;RECLASSIFIED;AC=7;AN=29246;NFAM=7
chr3	5682829	311034_2	N	]chr3:5682737]N	5599.26	PASS	SVTYPE=BND;POS=5682737;STRANDS=+-:197;CIPOS=-3,3;CIEND=-3,1;CIPOS95=0,0;CIEND95=0,0;MATEID=311034_1;EVENT=311034;SECONDARY;SU=197;PE=3;SR=194;ALG=PROD;AF=0.0002393;NSAMP=7;MSQ=315.15;RECLASSIFIED;AC=7;AN=29246;NFAM=7
chr3	5705640	581992_2	N	[chr3:5046535[N	631.45	PASS	SVTYPE=BND;POS=5705640;STRANDS=--:29;CIPOS=-29,25;CIEND=-29,22;CIPOS95=0,0;CIEND95=0,0;MATEID=581992_1;EVENT=581992;SECONDARY;SU=29;PE=24;SR=5;ALG=PROD;AF=3.419e-05;NSAMP=1;MSQ=385.98;AC=1;AN=29246;NFAM=1
chr3	5708629	311035	N	<DEL>	341.72	PASS	SVTYPE=DEL;POS=5708629;SVLEN=-20356;END=5728985;STRANDS=+-:14;CIPOS=-4,4;CIEND=-10,9;CIPOS95=0,0;CIEND95=0,0;SU=14;PE=8;SR=6;ALG=PROD;AF=3.419e-05;NSAMP=1;MSQ=341.72;AC=1;AN=29246;NFAM=1
chr3	5739559	311037_1	N	N[chr3:5739702[	48011.2	LOW	SVTYPE=BND;POS=5739559;STRANDS=+-:4;IMPRECISE;CIPOS=-6,9;CIEND=-4,9;CIPOS95=-1,3;CIEND95=-1,3;MATEID=311037_2;EVENT=311037;SU=4;PE=0;SR=4;ALG=PROD;AF=0.05317;NSAMP=1554;MSQ=17.57;RECLASSIFIED;AC=1555;AN=29246;NFAM=1539
chr3	5739702	311037_2	N	]chr3:5739559]N	48011.2	LOW	SVTYPE=BND;POS=5739559;STRANDS=+-:4;IMPRECISE;CIPOS=-4,9;CIEND=-6,9;CIPOS95=-1,3;CIEND95=-1,3;MATEID=311037_1;EVENT=311037;SECONDARY;SU=4;PE=0;SR=4;ALG=PROD;AF=0.05317;NSAMP=1554;MSQ=17.57;RECLASSIFIED;AC=1555;AN=29246;NFAM=1539
chr3	5745529	311038	N	<DEL>	692.4	PASS	SVTYPE=DEL;POS=5745529;SVLEN=-8532;END=5754061;STRANDS=+-:30;CIPOS=-24,25;CIEND=-30,29;CIPOS95=0,0;CIEND95=0,0;SU=30;PE=18;SR=12;ALG=PROD;AF=6.839e-05;NSAMP=2;MSQ=346.2;AC=2;AN=29246;NFAM=1
chr3	5754200	311039	N	<DEL>	443.54	PASS	SVTYPE=DEL;POS=5754200;SVLEN=-2184;END=5756384;STRANDS=+-:22;CIPOS=-10,9;CIEND=-10,9;CIPOS95=0,0;CIEND95=0,0;SU=22;PE=10;SR=12;ALG=PROD;AF=3.419e-05;NSAMP=1;MSQ=443.54;AC=1;AN=29246;NFAM=1
chr3	5754393	311040	N	<DEL>	776.56	PASS	SVTYPE=DEL;POS=5754393;SVLEN=-75;END=5754468;STRANDS=+-:27;CIPOS=-30,25;CIEND=-29,29;CIPOS95=0,0;CIEND95=0,0;SU=27;PE=0;SR=27;ALG=PROD;AF=6.839e-05;NSAMP=2;MSQ=388.25;AC=2;AN=29246;NFAM=2
chr3	5757877	311041	N	<DEL>	522.25	PASS	SVTYPE=DEL;POS=5757877;SVLEN=-265;END=5758142;STRANDS=+-:20;CIPOS=-10,9;CIEND=-7,9;CIPOS95=0,0;CIEND95=0,0;SU=20;PE=0;SR=20;ALG=PROD;AF=3.419e-05;NSAMP=1;MSQ=518.31;AC=1;AN=29246;NFAM=1
chr3	5766020	311043_1	N	N[chr3:5766114[	27997.9	LOW	SVTYPE=BND;POS=5766020;STRANDS=+-:1065;CIPOS=0,0;CIEND=0,0;CIPOS95=0,0;CIEND95=0,0;MATEID=311043_2;EVENT=311043;SU=1065;PE=3;SR=1062;ALG=PROD;AF=0.00359;NSAMP=104;MSQ=243.45;RECLASSIFIED;AC=105;AN=29246;NFAM=96
chr3	5766114	311043_2	N	]chr3:5766020]N	27997.9	LOW	SVTYPE=BND;POS=5766020;STRANDS=+-:1065;CIPOS=0,0;CIEND=0,0;CIPOS95=0,0;CIEND95=0,0;MATEID=311043_1;EVENT=311043;SECONDARY;SU=1065;PE=3;SR=1062;ALG=PROD;AF=0.00359;NSAMP=104;MSQ=243.45;RECLASSIFIED;AC=105;AN=29246;NFAM=96
chr3	5767619	311044_1	N	N[chr3:5767682[	128.81	LOW	SVTYPE=BND;POS=5767619;STRANDS=+-:5;CIPOS=-10,9;CIEND=-10,9;CIPOS95=0,0;CIEND95=0,0;MATEID=311044_2;EVENT=311044;SU=5;PE=0;SR=5;ALG=PROD;AF=3.419e-05;NSAMP=1;MSQ=128.81;RECLASSIFIED;AC=1;AN=29246;NFAM=1
chr3	5767682	311044_2	N	]chr3:5767619]N	128.81	LOW	SVTYPE=BND;POS=5767619;STRANDS=+-:5;CIPOS=-10,9;CIEND=-10,9;CIPOS95=0,0;CIEND95=0,0;MATEID=311044_1;EVENT=311044;SECONDARY;SU=5;PE=0;SR=5;ALG=PROD;AF=3.419e-05;NSAMP=1;MSQ=128.81;RECLASSIFIED;AC=1;AN=29246;NFAM=1
chr3	5781421	311045_1	N	N[chr3:5781726[	476.88	LOW	SVTYPE=BND;POS=5781421;STRANDS=+-:7;CIPOS=-8,6;CIEND=-10,9;CIPOS95=0,0;CIEND95=0,0;MATEID=311045_2;EVENT=311045;SU=7;PE=2;SR=5;ALG=PROD;AF=0.0002735;NSAMP=8;MSQ=55.87;RECLASSIFIED;AC=8;AN=29246;NFAM=8
chr3	5781726	311045_2	N	]chr3:5781421]N	476.88	LOW	SVTYPE=BND;POS=5781421;STRANDS=+-:7;CIPOS=-10,9;CIEND=-8,6;CIPOS95=0,0;CIEND95=0,0;MATEID=311045_1;EVENT=311045;SECONDARY;SU=7;PE=2;SR=5;ALG=PROD;AF=0.0002735;NSAMP=8;MSQ=55.87;RECLASSIFIED;AC=8;AN=29246;NFAM=8
chr3	5782310	311046	N	<DEL>	1610.04	PASS	SVTYPE=DEL;POS=5782310;SVLEN=-1318;END=5783628;STRANDS=+-:65;IMPRECISE;CIPOS=-47,312;CIEND=-556,36;CIPOS95=-47,68;CIEND95=-82,36;SU=65;PE=65;SR=0;ALG=PROD;AF=0.0002393;NSAMP=7;MSQ=228.38;AC=7;AN=29246;NFAM=5
chr3	5783550	9351_2	N	N[chr1:247370100[	6.83	LOW	SVTYPE=BND;POS=5783550;STRANDS=-+:4;IMPRECISE;CIPOS=-30,324;CIEND=-505,29;CIPOS95=-30,92;CIEND95=-153,29;MATEID=9351_1;EVENT=9351;SECONDARY;SU=4;PE=4;SR=0;ALG=PROD;AF=3.419e-05;NSAMP=1;MSQ=6.83;AC=1;AN=29246;NFAM=1
chr3	5783568	9350_2	N	N]chr1:81696762]	72.81	LOW	SVTYPE=BND;POS=5783568;STRANDS=++:9;IMPRECISE;CIPOS=-30,274;CIEND=-30,502;CIPOS95=-30,43;CIEND95=-30,134;MATEID=9350_1;EVENT=9350;SECONDARY;SU=9;PE=9;SR=0;ALG=PROD;AF=6.839e-05;NSAMP=2;MSQ=12.14;AC=2;AN=29246;NFAM=2
chr3	5783596	63498_1	N	N]chr16:5904939]	3388.62	LOW	SVTYPE=BND;POS=5783596;STRANDS=++:337;IMPRECISE;CIPOS=-8,20;CIEND=-10,327;CIPOS95=-1,1;CIEND95=-10,21;MATEID=63498_2;EVENT=63498;SU=337;PE=337;SR=0;ALG=PROD;AF=0.003385;NSAMP=99;MSQ=29.88;AC=99;AN=29246;NFAM=98
chr3	5783636	63497_1	N	[chr16:5904711[N	5275.97	LOW	SVTYPE=BND;POS=5783636;STRANDS=--:521;IMPRECISE;CIPOS=-131,9;CIEND=-242,15;CIPOS95=-2,2;CIEND95=-8,8;MATEID=63497_2;EVENT=63497;SU=521;PE=521;SR=0;ALG=PROD;AF=0.004274;NSAMP=125;MSQ=37.64;AC=125;AN=29246;NFAM=125
chr3	5783648	62158_1	N	]chr13:25450709]N	22.66	LOW	SVTYPE=BND;POS=5783648;STRANDS=-+:4;IMPRECISE;CIPOS=-413,9;CIEND=-10,561;CIPOS95=-128,2;CIEND95=-1,184;MATEID=62158_2;EVENT=62158;SU=4;PE=4;SR=0;ALG=PROD;AF=6.839e-05;NSAMP=2;MSQ=6.8;AC=2;AN=29246;NFAM=2
chr3	5783655	582016_1	N	N]chr3:5800313]	206.77	LOW	SVTYPE=BND;POS=5783655;STRANDS=++:11;IMPRECISE;CIPOS=-10,318;CIEND=-10,293;CIPOS95=-3,59;CIEND95=-2,65;MATEID=582016_2;EVENT=582016;SU=11;PE=11;SR=0;ALG=PROD;AF=3.419e-05;NSAMP=1;MSQ=206.77;AC=1;AN=29246;NFAM=1
chr3	5800313	582016_2	N	N]chr3:5783655]	206.77	LOW	SVTYPE=BND;POS=5800313;STRANDS=++:11;IMPRECISE;CIPOS=-10,293;CIEND=-10,318;CIPOS95=-2,65;CIEND95=-3,59;MATEID=582016_1;EVENT=582016;SECONDARY;SU=11;PE=11;SR=0;ALG=PROD;AF=3.419e-05;NSAMP=1;MSQ=206.77;AC=1;AN=29246;NFAM=1
chr3	5828218	311047	N	<DEL>	2688.45	PASS	SVTYPE=DEL;POS=5828218;SVLEN=-98;END=5828316;STRANDS=+-:112;CIPOS=-4,3;CIEND=-3,2;CIPOS95=0,0;CIEND95=0,0;SU=112;PE=4;SR=108;ALG=PROD;AF=0.0002393;NSAMP=7;MSQ=287.72;AC=7;AN=29246;NFAM=7
chr3	5830911	311048	N	<DEL>	1621.99	PASS	SVTYPE=DEL;POS=5830911;SVLEN=-92;END=5831003;STRANDS=+-:55;CIPOS=-10,9;CIEND=-10,9;CIPOS95=0,0;CIEND95=0,0;SU=55;PE=0;SR=55;ALG=PROD;AF=0.0001026;NSAMP=3;MSQ=411.67;AC=3;AN=29246;NFAM=3
chr3	5835399	66745_1	N	[chr4:86552503[N	18907.8	LOW	SVTYPE=BND;POS=5835399;STRANDS=--:1564;CIPOS=0,0;CIEND=0,0;CIPOS95=0,0;CIEND95=0,0;MATEID=66745_2;EVENT=66745;SU=1564;PE=0;SR=1564;ALG=PROD;AF=0.01197;NSAMP=350;MSQ=29.77;AC=350;AN=29246;NFAM=344
chr3	5835399	67076_1	N	[chr4:164826374[N	475.47	LOW	SVTYPE=BND;POS=5835399;STRANDS=--:4;CIPOS=-9,8;CIEND=-9,8;CIPOS95=0,0;CIEND95=0,0;MATEID=67076_2;EVENT=67076;SU=4;PE=0;SR=4;ALG=PROD;AF=0.000718;NSAMP=21;MSQ=9.93;AC=21;AN=29246;NFAM=21
chr3	5836807	311049_1	N	N[chr3:5854426[	461.45	PASS	SVTYPE=BND;POS=5836807;STRANDS=+-:20;CIPOS=-4,4;CIEND=-10,9;CIPOS95=0,0;CIEND95=0,0;MATEID=311049_2;EVENT=311049;SU=20;PE=14;SR=6;ALG=PROD;AF=3.419e-05;NSAMP=1;MSQ=461.45;RECLASSIFIED;AC=1;AN=29246;NFAM=1
chr3	5837203	60332_1	N	[chr10:73900578[N	534.55	LOW	SVTYPE=BND;POS=5837203;STRANDS=--:22;CIPOS=-9,8;CIEND=-9,8;CIPOS95=0,0;CIEND95=0,0;MATEID=60332_2;EVENT=60332;SU=22;PE=0;SR=22;ALG=PROD;AF=0.0004787;NSAMP=14;MSQ=17.13;AC=14;AN=29246;NFAM=14
chr3	5844143	311050	N	<DEL>	1648.29	PASS	SVTYPE=DEL;POS=5844143;SVLEN=-865;END=5845008;STRANDS=+-:58;CIPOS=-29,29;CIEND=-30,29;CIPOS95=0,0;CIEND95=0,0;SU=58;PE=48;SR=10;ALG=PROD;AF=6.839e-05;NSAMP=2;MSQ=653.35;AC=2;AN=29246;NFAM=1
chr3	5849867	311051	N	<DEL>	479.55	PASS	SVTYPE=DEL;POS=5849867;SVLEN=-31858;END=5881725;STRANDS=+-:19;CIPOS=-10,9;CIEND=-4,1;CIPOS95=0,0;CIEND95=0,0;SU=19;PE=11;SR=8;ALG=PROD;AF=3.419e-05;NSAMP=1;MSQ=479.55;AC=1;AN=29246;NFAM=1
chr3	5854426	311049_2	N	]chr3:5836807]N	461.45	PASS	SVTYPE=BND;POS=5836807;STRANDS=+-:20;CIPOS=-10,9;CIEND=-4,4;CIPOS95=0,0;CIEND95=0,0;MATEID=311049_1;EVENT=311049;SECONDARY;SU=20;PE=14;SR=6;ALG=PROD;AF=3.419e-05;NSAMP=1;MSQ=461.45;RECLASSIFIED;AC=1;AN=29246;NFAM=1
chr3	5873880	67790_1	N	N]chr5:92717490]	83.8	LOW	SVTYPE=BND;POS=5873880;STRANDS=++:4;CIPOS=-9,8;CIEND=-9,8;CIPOS95=0,0;CIEND95=0,0;MATEID=67790_2;EVENT=67790;SU=4;PE=0;SR=4;ALG=PROD;AF=0.0001026;NSAMP=3;MSQ=14.49;AC=3;AN=29246;NFAM=3
chr3	5887909	311053	N	<DEL>	517386	PASS	SVTYPE=DEL;POS=5887909;SVLEN=-969;END=5888878;STRANDS=+-:20263;CIPOS=0,0;CIEND=0,0;CIPOS95=0,0;CIEND95=0,0;SU=20263;PE=13066;SR=7197;ALG=PROD;AF=0.01624;NSAMP=455;MSQ=584.93;MEDGQR=4.29;Q10GQR=4;AC=475;AN=29246;NFAM=431
chr3	5891341	505272_1	N	]chr3:5892918]N	1709.83	LOW	SVTYPE=BND;POS=5891341;STRANDS=-+:402;IMPRECISE;CIPOS=-83,10;CIEND=-10,122;CIPOS95=-4,4;CIEND95=-2,2;MATEID=505272_2;EVENT=505272;SU=402;PE=402;SR=0;ALG=PROD;AF=0.0005471;NSAMP=16;MSQ=52.8;RECLASSIFIED;AC=16;AN=29246;NFAM=16
chr3	5891457	311054	N	<DEL>	964.59	PASS	SVTYPE=DEL;POS=5891457;SVLEN=-1350;END=5892807;STRANDS=+-:53;IMPRECISE;CIPOS=-30,127;CIEND=-177,30;CIPOS95=-16,16;CIEND95=-18,18;SU=53;PE=53;SR=0;ALG=PROD;AF=0.000171;NSAMP=5;MSQ=192.92;AC=5;AN=29246;NFAM=4
chr3	5892918	505272_2	N	N[chr3:5891341[	1709.83	LOW	SVTYPE=BND;POS=5891341;STRANDS=-+:402;IMPRECISE;CIPOS=-10,122;CIEND=-83,10;CIPOS95=-2,2;CIEND95=-4,4;MATEID=505272_1;EVENT=505272;SECONDARY;SU=402;PE=402;SR=0;ALG=PROD;AF=0.0005471;NSAMP=16;MSQ=52.8;RECLASSIFIED;AC=16;AN=29246;NFAM=16
chr3	5903915	311055	N	<DEL>	126306	PASS	SVTYPE=DEL;POS=5903915;SVLEN=-3490;END=5907405;STRANDS=+-:4998;CIPOS=0,0;CIEND=0,0;CIPOS95=0,0;CIEND95=0,0;SU=4998;PE=3181;SR=1817;ALG=PROD;AF=0.008309;NSAMP=241;MSQ=466.44;AC=243;AN=29246;NFAM=236
chr3	5907653	311056	N	<DEL>	482.49	PASS	SVTYPE=DEL;POS=5907653;SVLEN=-1769;END=5909422;STRANDS=+-:6;CIPOS=-6,5;CIEND=-6,5;CIPOS95=0,0;CIEND95=0,0;SU=6;PE=0;SR=6;ALG=PROD;AF=3.419e-05;NSAMP=1;MSQ=482.49;AC=1;AN=29246;NFAM=1
chr3	5913446	69159_1	N	]chr6:110144899]N	230.84	LOW	SVTYPE=BND;POS=5913446;STRANDS=-+:4;IMPRECISE;CIPOS=-300,9;CIEND=-10,681;CIPOS95=-116,2;CIEND95=-2,147;MATEID=69159_2;EVENT=69159;SU=4;PE=4;SR=0;ALG=PROD;AF=0.0003761;NSAMP=11;MSQ=19.32;AC=11;AN=29246;NFAM=11
chr3	5914186	505273	N	<DUP>	181.85	PASS	SVTYPE=DUP;POS=5914186;SVLEN=880745;END=6794931;STRANDS=-+:17;CIPOS=-6,2;CIEND=-10,9;CIPOS95=0,0;CIEND95=0,0;SU=17;PE=11;SR=6;ALG=PROD;AF=6.839e-05;NSAMP=1;MSQ=180.95;AC=2;AN=29246;NFAM=1
chr3	5914587	311057_1	N	N[chr3:5914658[	829.32	PASS	SVTYPE=BND;POS=5914587;STRANDS=+-:30;CIPOS=-30,29;CIEND=-30,29;CIPOS95=0,0;CIEND95=0,0;MATEID=311057_2;EVENT=311057;SU=30;PE=0;SR=30;ALG=PROD;AF=6.839e-05;NSAMP=2;MSQ=412.2;RECLASSIFIED;AC=2;AN=29246;NFAM=2
chr3	5914658	311057_2	N	]chr3:5914587]N	829.32	PASS	SVTYPE=BND;POS=5914587;STRANDS=+-:30;CIPOS=-30,29;CIEND=-30,29;CIPOS95=0,0;CIEND95=0,0;MATEID=311057_1;EVENT=311057;SECONDARY;SU=30;PE=0;SR=30;ALG=PROD;AF=6.839e-05;NSAMP=2;MSQ=412.2;RECLASSIFIED;AC=2;AN=29246;NFAM=2
chr3	5915170	582017	N	<INV>	398.18	LOW	SVTYPE=INV;POS=5915170;SVLEN=224;END=5915394;STRANDS=++:1,--:3;IMPRECISE;CIPOS=-10,9;CIEND=-10,9;CIPOS95=-1,1;CIEND95=-1,1;SU=4;PE=1;SR=3;ALG=PROD;AF=0.0004445;NSAMP=12;MSQ=23.04;AC=13;AN=29244;NFAM=12
chr3	5919188	310451_2	N	]chr3:1880286]N	216543	LOW	SVTYPE=BND;POS=1880286;STRANDS=+-:12152;IMPRECISE;CIPOS=-61,9;CIEND=-3,22;CIPOS95=-1,1;CIEND95=-1,1;MATEID=310451_1;EVENT=310451;SECONDARY;SU=12152;PE=12152;SR=0;ALG=PROD;AF=0.06011;NSAMP=1758;MSQ=72.55;RECLASSIFIED;AC=1758;AN=29246;NFAM=1672
chr3	5919201	581923_2	N	[chr3:2238977[N	20.99	LOW	SVTYPE=BND;POS=5919201;STRANDS=--:4;IMPRECISE;CIPOS=-536,9;CIEND=-214,9;CIPOS95=-131,2;CIEND95=-94,2;MATEID=581923_1;EVENT=581923;SECONDARY;SU=4;PE=4;SR=0;ALG=PROD;AF=3.419e-05;NSAMP=1;MSQ=20.82;AC=1;AN=29246;NFAM=1
chr3	5919308	310488_2	N	]chr3:1986666]N	314.27	LOW	SVTYPE=BND;POS=1986666;STRANDS=+-:19;IMPRECISE;CIPOS=-550,15;CIEND=-30,466;CIPOS95=-112,15;CIEND95=-30,60;MATEID=310488_1;EVENT=310488;SECONDARY;SU=19;PE=19;SR=0;ALG=PROD;AF=0.0002393;NSAMP=7;MSQ=30.85;RECLASSIFIED;AC=7;AN=29246;NFAM=7
chr3	5919421	311058	N	<DEL>	778.73	PASS	SVTYPE=DEL;POS=5919421;SVLEN=-1192;END=5920613;STRANDS=+-:45;IMPRECISE;CIPOS=-30,220;CIEND=-208,29;CIPOS95=-17,17;CIEND95=-14,14;SU=45;PE=45;SR=0;ALG=PROD;AF=6.839e-05;NSAMP=2;MSQ=155.54;AC=2;AN=29246;NFAM=2
chr3	5919447	505168_2	N	N[chr3:1880321[	138002	LOW	SVTYPE=BND;POS=1880321;STRANDS=-+:21667;IMPRECISE;CIPOS=-9,36;CIEND=-8,3;CIPOS95=-1,1;CIEND95=0,0;MATEID=505168_1;EVENT=505168;SECONDARY;SU=21667;PE=21667;SR=0;ALG=PROD;AF=0.06021;NSAMP=1747;MSQ=47.35;RECLASSIFIED;AC=1761;AN=29246;NFAM=1673
chr3	5926544	49447_2	N	N[chr2:182635669[	2098.56	LOW	SVTYPE=BND;POS=5926544;STRANDS=-+:16;CIPOS=-25,24;CIEND=-25,24;CIPOS95=0,0;CIEND95=0,0;MATEID=49447_1;EVENT=49447;SECONDARY;SU=16;PE=0;SR=16;ALG=PROD;AF=0.002462;NSAMP=72;MSQ=15.54;AC=72;AN=29246;NFAM=72
chr3	5926566	61548_1	N	[chr12:34096609[N	6269.02	LOW	SVTYPE=BND;POS=5926566;STRANDS=--:5;CIPOS=-10,9;CIEND=-10,9;CIPOS95=0,0;CIEND95=0,0;MATEID=61548_2;EVENT=61548;SU=5;PE=0;SR=5;ALG=PROD;AF=0.008651;NSAMP=249;MSQ=16.26;AC=253;AN=29246;NFAM=243
chr3	5926566	69057_1	N	]chr6:85872687]N	6239.23	LOW	SVTYPE=BND;POS=5926566;STRANDS=-+:63;CIPOS=-6,5;CIEND=-6,5;CIPOS95=0,0;CIEND95=0,0;MATEID=69057_2;EVENT=69057;SU=63;PE=0;SR=63;ALG=PROD;AF=0.008104;NSAMP=235;MSQ=19.59;AC=237;AN=29246;NFAM=230
chr3	5936522	582019_1	N	N]chr3:5941939]	275.46	PASS	SVTYPE=BND;POS=5936522;STRANDS=++:17;IMPRECISE;CIPOS=-10,240;CIEND=-10,280;CIPOS95=-3,44;CIEND95=-2,72;MATEID=582019_2;EVENT=582019;SU=17;PE=17;SR=0;ALG=PROD;AF=3.419e-05;NSAMP=1;MSQ=275.46;AC=1;AN=29246;NFAM=1
chr3	5936741	582018_1	N	[chr3:5941568[N	318.35	PASS	SVTYPE=BND;POS=5936741;STRANDS=--:19;IMPRECISE;CIPOS=-238,9;CIEND=-269,9;CIPOS95=-47,3;CIEND95=-61,2;MATEID=582018_2;EVENT=582018;SU=19;PE=19;SR=0;ALG=PROD;AF=3.419e-05;NSAMP=1;MSQ=317.42;AC=1;AN=29246;NFAM=1
chr3	5941568	582018_2	N	[chr3:5936741[N	318.35	PASS	SVTYPE=BND;POS=5941568;STRANDS=--:19;IMPRECISE;CIPOS=-269,9;CIEND=-238,9;CIPOS95=-61,2;CIEND95=-47,3;MATEID=582018_1;EVENT=582018;SECONDARY;SU=19;PE=19;SR=0;ALG=PROD;AF=3.419e-05;NSAMP=1;MSQ=317.42;AC=1;AN=29246;NFAM=1
chr3	5941939	582019_2	N	N]chr3:5936522]	275.46	PASS	SVTYPE=BND;POS=5941939;STRANDS=++:17;IMPRECISE;CIPOS=-10,280;CIEND=-10,240;CIPOS95=-2,72;CIEND95=-3,44;MATEID=582019_1;EVENT=582019;SECONDARY;SU=17;PE=17;SR=0;ALG=PROD;AF=3.419e-05;NSAMP=1;MSQ=275.46;AC=1;AN=29246;NFAM=1
chr3	5945821	64509_1	N	[chr18:28788311[N	2398.04	LOW	SVTYPE=BND;POS=5945821;STRANDS=--:8;CIPOS=-49,48;CIEND=-49,48;CIPOS95=0,0;CIEND95=0,0;MATEID=64509_2;EVENT=64509;SU=8;PE=0;SR=8;ALG=PROD;AF=0.00253;NSAMP=74;MSQ=19.62;AC=74;AN=29246;NFAM=74
chr3	5945821	65634_1	N	[chr20:41878712[N	2411.14	LOW	SVTYPE=BND;POS=5945821;STRANDS=--:36;CIPOS=-10,9;CIEND=-10,9;CIPOS95=0,0;CIEND95=0,0;MATEID=65634_2;EVENT=65634;SU=36;PE=0;SR=36;ALG=PROD;AF=0.002291;NSAMP=67;MSQ=26.03;AC=67;AN=29246;NFAM=66
chr3	5945821	69255_1	N	]chr6:124078827]N	1712.78	LOW	SVTYPE=BND;POS=5945821;STRANDS=-+:12;CIPOS=-29,28;CIEND=-29,28;CIPOS95=0,0;CIEND95=0,0;MATEID=69255_2;EVENT=69255;SU=12;PE=0;SR=12;ALG=PROD;AF=0.00171;NSAMP=50;MSQ=23.01;AC=50;AN=29246;NFAM=50
chr3	5945821	70757_1	N	[chr8:76702964[N	2035.9	LOW	SVTYPE=BND;POS=5945821;STRANDS=--:4;CIPOS=-9,8;CIEND=-9,8;CIPOS95=0,0;CIEND95=0,0;MATEID=70757_2;EVENT=70757;SU=4;PE=0;SR=4;ALG=PROD;AF=0.00212;NSAMP=62;MSQ=21.58;AC=62;AN=29246;NFAM=62
chr3	5955198	62152_1	N	]chr13:25026944]N	2364.25	LOW	SVTYPE=BND;POS=5955198;STRANDS=-+:4;CIPOS=-29,28;CIEND=-29,28;CIPOS95=0,0;CIEND95=0,0;MATEID=62152_2;EVENT=62152;SU=4;PE=0;SR=4;ALG=PROD;AF=0.001983;NSAMP=58;MSQ=21.97;AC=58;AN=29246;NFAM=58
chr3	5956617	311061_1	N	N[chr3:5956797[	274.71	LOW	SVTYPE=BND;POS=5956617;STRANDS=+-:6;CIPOS=-6,5;CIEND=-6,5;CIPOS95=0,0;CIEND95=0,0;MATEID=311061_2;EVENT=311061;SU=6;PE=0;SR=6;ALG=PROD;AF=0.0001368;NSAMP=4;MSQ=66.41;RECLASSIFIED;AC=4;AN=29246;NFAM=4
chr3	5956797	311061_2	N	]chr3:5956617]N	274.71	LOW	SVTYPE=BND;POS=5956617;STRANDS=+-:6;CIPOS=-6,5;CIEND=-6,5;CIPOS95=0,0;CIEND95=0,0;MATEID=311061_1;EVENT=311061;SECONDARY;SU=6;PE=0;SR=6;ALG=PROD;AF=0.0001368;NSAMP=4;MSQ=66.41;RECLASSIFIED;AC=4;AN=29246;NFAM=4
chr3	5967488	311062_1	N	N[chr3:5967552[	1626.3	LOW	SVTYPE=BND;POS=5967488;STRANDS=+-:16;IMPRECISE;CIPOS=-25,29;CIEND=-25,29;CIPOS95=-1,1;CIEND95=-1,1;MATEID=311062_2;EVENT=311062;SU=16;PE=2;SR=14;ALG=PROD;AF=0.00147;NSAMP=43;MSQ=13.82;RECLASSIFIED;AC=43;AN=29246;NFAM=43
chr3	5967552	311062_2	N	]chr3:5967488]N	1626.3	LOW	SVTYPE=BND;POS=5967488;STRANDS=+-:16;IMPRECISE;CIPOS=-25,29;CIEND=-25,29;CIPOS95=-1,1;CIEND95=-1,1;MATEID=311062_1;EVENT=311062;SECONDARY;SU=16;PE=2;SR=14;ALG=PROD;AF=0.00147;NSAMP=43;MSQ=13.82;RECLASSIFIED;AC=43;AN=29246;NFAM=43
chr3	5977842	311063	N	<DEL>	197.75	PASS	SVTYPE=DEL;POS=5977842;SVLEN=-3834;END=5981676;STRANDS=+-:9;CIPOS=-10,9;CIEND=-9,5;CIPOS95=0,0;CIEND95=0,0;SU=9;PE=5;SR=4;ALG=PROD;AF=3.419e-05;NSAMP=1;MSQ=197.75;AC=1;AN=29246;NFAM=1
chr3	5980546	67830_1	N	]chr5:103160569]N	729.83	LOW	SVTYPE=BND;POS=5980546;STRANDS=-+:37;CIPOS=-9,8;CIEND=-9,8;CIPOS95=0,0;CIEND95=0,0;MATEID=67830_2;EVENT=67830;SU=37;PE=0;SR=37;ALG=PROD;AF=0.0009232;NSAMP=27;MSQ=17.5;AC=27;AN=29246;NFAM=27
chr3	5989574	311065	N	<DEL>	398.64	PASS	SVTYPE=DEL;POS=5989574;SVLEN=-39742;END=6029316;STRANDS=+-:13;IMPRECISE;CIPOS=-6,9;CIEND=-10,9;CIPOS95=-1,1;CIEND95=-1,0;SU=13;PE=10;SR=3;ALG=PROD;AF=3.419e-05;NSAMP=1;MSQ=398.64;AC=1;AN=29246;NFAM=1
chr3	5990670	311066	N	<DEL>	2682.4	PASS	SVTYPE=DEL;POS=5990670;SVLEN=-4765;END=5995435;STRANDS=+-:104;CIPOS=-43,41;CIEND=-43,41;CIPOS95=0,0;CIEND95=0,0;SU=104;PE=72;SR=32;ALG=PROD;AF=6.839e-05;NSAMP=2;MSQ=696.84;AC=2;AN=29246;NFAM=1
chr3	5992554	311067_1	N	N[chr3:5993013[	297.54	LOW	SVTYPE=BND;POS=5992554;STRANDS=+-:45;CIPOS=-9,6;CIEND=-9,8;CIPOS95=0,0;CIEND95=0,0;MATEID=311067_2;EVENT=311067;SU=45;PE=0;SR=45;ALG=PROD;AF=0.0003419;NSAMP=10;MSQ=29.17;RECLASSIFIED;AC=10;AN=29246;NFAM=10
chr3	5992567	582020_1	N	[chr3:5992853[N	147.71	LOW	SVTYPE=BND;POS=5992567;STRANDS=--:5;IMPRECISE;CIPOS=-511,9;CIEND=-38,9;CIPOS95=-99,2;CIEND95=-37,0;MATEID=582020_2;EVENT=582020;SU=5;PE=5;SR=0;ALG=PROD;AF=0.000171;NSAMP=5;MSQ=28.84;AC=5;AN=29246;NFAM=5
chr3	5992657	582021	N	<INV>	434.63	LOW	SVTYPE=INV;POS=5992657;SVLEN=206;END=5992863;STRANDS=++:2,--:2;IMPRECISE;CIPOS=-10,36;CIEND=-10,502;CIPOS95=0,36;CIEND95=-1,187;SU=4;PE=4;SR=0;ALG=PROD;AF=0.0006497;NSAMP=19;MSQ=21.98;AC=19;AN=29246;NFAM=19
chr3	5992853	582020_2	N	[chr3:5992567[N	147.71	LOW	SVTYPE=BND;POS=5992853;STRANDS=--:5;IMPRECISE;CIPOS=-38,9;CIEND=-511,9;CIPOS95=-37,0;CIEND95=-99,2;MATEID=582020_1;EVENT=582020;SECONDARY;SU=5;PE=5;SR=0;ALG=PROD;AF=0.000171;NSAMP=5;MSQ=28.84;AC=5;AN=29246;NFAM=5
chr3	5993013	311067_2	N	]chr3:5992554]N	297.54	LOW	SVTYPE=BND;POS=5992554;STRANDS=+-:45;CIPOS=-9,8;CIEND=-9,6;CIPOS95=0,0;CIEND95=0,0;MATEID=311067_1;EVENT=311067;SECONDARY;SU=45;PE=0;SR=45;ALG=PROD;AF=0.0003419;NSAMP=10;MSQ=29.17;RECLASSIFIED;AC=10;AN=29246;NFAM=10
chr3	5995337	311068_1	N	N[chr3:5995470[	245.81	LOW	SVTYPE=BND;POS=5995337;STRANDS=+-:10;CIPOS=-10,9;CIEND=-10,9;CIPOS95=0,0;CIEND95=0,0;MATEID=311068_2;EVENT=311068;SU=10;PE=0;SR=10;ALG=PROD;AF=3.419e-05;NSAMP=1;MSQ=12.11;RECLASSIFIED;AC=1;AN=29246;NFAM=1
chr3	5995470	311068_2	N	]chr3:5995337]N	245.81	LOW	SVTYPE=BND;POS=5995337;STRANDS=+-:10;CIPOS=-10,9;CIEND=-10,9;CIPOS95=0,0;CIEND95=0,0;MATEID=311068_1;EVENT=311068;SECONDARY;SU=10;PE=0;SR=10;ALG=PROD;AF=3.419e-05;NSAMP=1;MSQ=12.11;RECLASSIFIED;AC=1;AN=29246;NFAM=1
chr3	6001184	311070	N	<DEL>	533.59	PASS	SVTYPE=DEL;POS=6001184;SVLEN=-2074;END=6003258;STRANDS=+-:17;IMPRECISE;CIPOS=-10,427;CIEND=-335,9;CIPOS95=0,86;CIEND95=-45,2;SU=17;PE=17;SR=0;ALG=PROD;AF=3.419e-05;NSAMP=1;MSQ=533.59;AC=1;AN=29246;NFAM=1
chr3	6001185	582022_1	N	N]chr3:6005331]	74.57	LOW	SVTYPE=BND;POS=6001185;STRANDS=++:11;CIPOS=-10,9;CIEND=-4,2;CIPOS95=0,0;CIEND95=0,0;MATEID=582022_2;EVENT=582022;SU=11;PE=1;SR=10;ALG=PROD;AF=3.419e-05;NSAMP=1;MSQ=74.57;AC=1;AN=29246;NFAM=1
chr3	6003261	582023_1	N	[chr3:6005279[N	140.7	LOW	SVTYPE=BND;POS=6003261;STRANDS=--:9;CIPOS=-4,3;CIEND=-4,3;CIPOS95=0,0;CIEND95=0,0;MATEID=582023_2;EVENT=582023;SU=9;PE=0;SR=9;ALG=PROD;AF=3.419e-05;NSAMP=1;MSQ=140.7;AC=1;AN=29246;NFAM=1
chr3	6005279	582023_2	N	[chr3:6003261[N	140.7	LOW	SVTYPE=BND;POS=6005279;STRANDS=--:9;CIPOS=-4,3;CIEND=-4,3;CIPOS95=0,0;CIEND95=0,0;MATEID=582023_1;EVENT=582023;SECONDARY;SU=9;PE=0;SR=9;ALG=PROD;AF=3.419e-05;NSAMP=1;MSQ=140.7;AC=1;AN=29246;NFAM=1
chr3	6005331	582022_2	N	N]chr3:6001185]	74.57	LOW	SVTYPE=BND;POS=6005331;STRANDS=++:11;CIPOS=-4,2;CIEND=-10,9;CIPOS95=0,0;CIEND95=0,0;MATEID=582022_1;EVENT=582022;SECONDARY;SU=11;PE=1;SR=10;ALG=PROD;AF=3.419e-05;NSAMP=1;MSQ=74.57;AC=1;AN=29246;NFAM=1
chr3	6008965	505276_1	N	]chr3:7726614]N	5161.14	LOW	SVTYPE=BND;POS=6008965;STRANDS=-+:9;CIPOS=-28,26;CIEND=-29,28;CIPOS95=0,0;CIEND95=0,0;MATEID=505276_2;EVENT=505276;SU=9;PE=0;SR=9;ALG=PROD;AF=0.007249;NSAMP=212;MSQ=17.67;RECLASSIFIED;AC=212;AN=29246;NFAM=208
chr3	6008965	66029_1	N	]chr22:17094692]N	732.72	LOW	SVTYPE=BND;POS=6008965;STRANDS=-+:13;IMPRECISE;CIPOS=-29,28;CIEND=-30,24;CIPOS95=0,0;CIEND95=-1,1;MATEID=66029_2;EVENT=66029;SU=13;PE=0;SR=13;ALG=PROD;AF=0.0009232;NSAMP=27;MSQ=18.14;AC=27;AN=29246;NFAM=27
chr3	6009017	311071_1	N	N[chr3:7726649[	8277.29	LOW	SVTYPE=BND;POS=6009017;STRANDS=+-:9;CIPOS=-29,28;CIEND=-29,28;CIPOS95=0,0;CIEND95=0,0;MATEID=311071_2;EVENT=311071;SU=9;PE=0;SR=9;ALG=PROD;AF=0.005642;NSAMP=165;MSQ=40.27;RECLASSIFIED;AC=165;AN=29246;NFAM=164
chr3	6009024	62705_1	N	N]chr14:40895930]	12993.3	LOW	SVTYPE=BND;POS=6009024;STRANDS=++:13;CIPOS=-29,28;CIEND=-29,28;CIPOS95=0,0;CIEND95=0,0;MATEID=62705_2;EVENT=62705;SU=13;PE=0;SR=13;ALG=PROD;AF=0.01132;NSAMP=331;MSQ=27.39;AC=331;AN=29246;NFAM=327
chr3	6009103	60975_1	N	]chr11:55608934]N	8707.56	LOW	SVTYPE=BND;POS=6009103;STRANDS=-+:4;CIPOS=-9,8;CIEND=-9,8;CIPOS95=0,0;CIEND95=0,0;MATEID=60975_2;EVENT=60975;SU=4;PE=0;SR=4;ALG=PROD;AF=0.01022;NSAMP=299;MSQ=17.1;AC=299;AN=29246;NFAM=297
chr3	6009103	62923_1	N	]chr14:81211909]N	4423.9	LOW	SVTYPE=BND;POS=6009103;STRANDS=-+:4;CIPOS=-9,8;CIEND=-9,8;CIPOS95=0,0;CIEND95=0,0;MATEID=62923_2;EVENT=62923;SU=4;PE=0;SR=4;ALG=PROD;AF=0.00636;NSAMP=186;MSQ=15.73;AC=186;AN=29246;NFAM=185
chr3	6009103	63234_1	N	]chr15:66517456]N	2413.54	LOW	SVTYPE=BND;POS=6009103;STRANDS=-+:8;CIPOS=-29,28;CIEND=-29,28;CIPOS95=0,0;CIEND95=0,0;MATEID=63234_2;EVENT=63234;SU=8;PE=0;SR=8;ALG=PROD;AF=0.002804;NSAMP=82;MSQ=18.01;AC=82;AN=29246;NFAM=81
chr3	6009103	71351_1	N	]chr9:74280558]N	1884.86	LOW	SVTYPE=BND;POS=6009103;STRANDS=-+:8;CIPOS=-29,28;CIEND=-29,28;CIPOS95=0,0;CIEND95=0,0;MATEID=71351_2;EVENT=71351;SU=8;PE=0;SR=8;ALG=PROD;AF=0.002804;NSAMP=82;MSQ=15.44;AC=82;AN=29246;NFAM=82
chr3	6009103	9352_2	N	[chr1:13981090[N	76890.9	LOW	SVTYPE=BND;POS=6009103;STRANDS=--:4;CIPOS=-9,8;CIEND=-9,8;CIPOS95=0,0;CIEND95=0,0;MATEID=9352_1;EVENT=9352;SECONDARY;SU=4;PE=0;SR=4;ALG=PROD;AF=0.06401;NSAMP=1872;MSQ=25.09;AC=1872;AN=29246;NFAM=1823
chr3	6015799	311073	N	<DEL>	389.77	PASS	SVTYPE=DEL;POS=6015799;SVLEN=-95;END=6015894;STRANDS=+-:13;CIPOS=-3,1;CIEND=-10,9;CIPOS95=0,0;CIEND95=0,0;SU=13;PE=0;SR=13;ALG=PROD;AF=3.419e-05;NSAMP=1;MSQ=389.75;AC=1;AN=29246;NFAM=1
chr3	6017860	505277	N	<DUP>	251.38	PASS	SVTYPE=DUP;POS=6017860;SVLEN=6804;END=6024664;STRANDS=-+:23;CIPOS=-10,9;CIEND=-3,2;CIPOS95=0,0;CIEND95=0,0;SU=23;PE=11;SR=12;ALG=PROD;AF=3.419e-05;NSAMP=1;MSQ=250.76;AC=1;AN=29246;NFAM=1
chr3	6018413	311074	N	<DEL>	1783.49	PASS	SVTYPE=DEL;POS=6018413;SVLEN=-18847;END=6037260;STRANDS=+-:69;CIPOS=-24,24;CIEND=-26,22;CIPOS95=0,0;CIEND95=0,0;SU=69;PE=54;SR=15;ALG=PROD;AF=6.839e-05;NSAMP=2;MSQ=891.74;AC=2;AN=29246;NFAM=1
chr3	6018747	582024_1	N	N]chr3:6026558]	353.68	PASS	SVTYPE=BND;POS=6018747;STRANDS=++:17;CIPOS=-5,7;CIEND=-6,7;CIPOS95=0,0;CIEND95=0,0;MATEID=582024_2;EVENT=582024;SU=17;PE=13;SR=4;ALG=PROD;AF=3.419e-05;NSAMP=1;MSQ=353.68;AC=1;AN=29246;NFAM=1
chr3	6018850	582025_1	N	[chr3:6041082[N	470.6	PASS	SVTYPE=BND;POS=6018850;STRANDS=--:23;CIPOS=-10,9;CIEND=-5,9;CIPOS95=0,0;CIEND95=0,0;MATEID=582025_2;EVENT=582025;SU=23;PE=11;SR=12;ALG=PROD;AF=3.419e-05;NSAMP=1;MSQ=470.59;AC=1;AN=29246;NFAM=1
chr3	6021209	311075_1	N	N[chr3:6021535[	984.55	LOW	SVTYPE=BND;POS=6021209;STRANDS=+-:16;CIPOS=-5,3;CIEND=-8,9;CIPOS95=0,0;CIEND95=0,0;MATEID=311075_2;EVENT=311075;SU=16;PE=7;SR=9;ALG=PROD;AF=0.0004103;NSAMP=12;MSQ=80.39;RECLASSIFIED;AC=12;AN=29246;NFAM=12
chr3	6021535	311075_2	N	]chr3:6021209]N	984.55	LOW	SVTYPE=BND;POS=6021209;STRANDS=+-:16;CIPOS=-8,9;CIEND=-5,3;CIPOS95=0,0;CIEND95=0,0;MATEID=311075_1;EVENT=311075;SECONDARY;SU=16;PE=7;SR=9;ALG=PROD;AF=0.0004103;NSAMP=12;MSQ=80.39;RECLASSIFIED;AC=12;AN=29246;NFAM=12
chr3	6026558	582024_2	N	N]chr3:6018747]	353.68	PASS	SVTYPE=BND;POS=6026558;STRANDS=++:17;CIPOS=-6,7;CIEND=-5,7;CIPOS95=0,0;CIEND95=0,0;MATEID=582024_1;EVENT=582024;SECONDARY;SU=17;PE=13;SR=4;ALG=PROD;AF=3.419e-05;NSAMP=1;MSQ=353.68;AC=1;AN=29246;NFAM=1
chr3	6031853	311076_1	N	N[chr3:6056301[	13728.3	PASS	SVTYPE=BND;POS=6031853;STRANDS=+-:555;CIPOS=-10,9;CIEND=-7,4;CIPOS95=0,0;CIEND95=0,0;MATEID=311076_2;EVENT=311076;SU=555;PE=347;SR=208;ALG=PROD;AF=0.0005471;NSAMP=16;MSQ=858.02;RECLASSIFIED;AC=16;AN=29246;NFAM=8
chr3	6032535	311077	N	<DEL>	32557.6	PASS	SVTYPE=DEL;POS=6032535;SVLEN=-26783;END=6059318;STRANDS=+-:1395;CIPOS=-1,1;CIEND=-1,1;CIPOS95=0,0;CIEND95=0,0;SU=1395;PE=873;SR=522;ALG=PROD;AF=0.001949;NSAMP=57;MSQ=455.2;AC=57;AN=29246;NFAM=55
chr3	6041082	582025_2	N	[chr3:6018850[N	470.6	PASS	SVTYPE=BND;POS=6041082;STRANDS=--:23;CIPOS=-5,9;CIEND=-10,9;CIPOS95=0,0;CIEND95=0,0;MATEID=582025_1;EVENT=582025;SECONDARY;SU=23;PE=11;SR=12;ALG=PROD;AF=3.419e-05;NSAMP=1;MSQ=470.59;AC=1;AN=29246;NFAM=1
chr3	6046177	581940_2	N	[chr3:2522148[N	1691.69	LOW	SVTYPE=BND;POS=6046177;STRANDS=--:13;CIPOS=-29,28;CIEND=-29,28;CIPOS95=0,0;CIEND95=0,0;MATEID=581940_1;EVENT=581940;SECONDARY;SU=13;PE=0;SR=13;ALG=PROD;AF=0.001881;NSAMP=55;MSQ=26.5;AC=55;AN=29246;NFAM=55
chr3	6046177	63506_1	N	[chr16:7154683[N	3034.23	LOW	SVTYPE=BND;POS=6046177;STRANDS=--:37;CIPOS=-9,8;CIEND=-9,8;CIPOS95=0,0;CIEND95=0,0;MATEID=63506_2;EVENT=63506;SU=37;PE=0;SR=37;ALG=PROD;AF=0.002735;NSAMP=80;MSQ=32.36;AC=80;AN=29246;NFAM=79
chr3	6046196	9353_2	N	N[chr1:8068521[	1756.11	LOW	SVTYPE=BND;POS=6046196;STRANDS=-+:48;CIPOS=-9,8;CIEND=-8,8;CIPOS95=0,0;CIEND95=0,0;MATEID=9353_1;EVENT=9353;SECONDARY;SU=48;PE=0;SR=48;ALG=PROD;AF=0.001983;NSAMP=58;MSQ=23.24;AC=58;AN=29246;NFAM=56
chr3	6056301	311076_2	N	]chr3:6031853]N	13728.3	PASS	SVTYPE=BND;POS=6031853;STRANDS=+-:555;CIPOS=-7,4;CIEND=-10,9;CIPOS95=0,0;CIEND95=0,0;MATEID=311076_1;EVENT=311076;SECONDARY;SU=555;PE=347;SR=208;ALG=PROD;AF=0.0005471;NSAMP=16;MSQ=858.02;RECLASSIFIED;AC=16;AN=29246;NFAM=8
chr3	6075197	311078	N	<DEL>	524.45	PASS	SVTYPE=DEL;POS=6075197;SVLEN=-1221;END=6076418;STRANDS=+-:6;IMPRECISE;CIPOS=-9,9;CIEND=-10,9;CIPOS95=-1,3;CIEND95=-3,1;SU=6;PE=5;SR=1;ALG=PROD;AF=3.419e-05;NSAMP=1;MSQ=62.81;AC=1;AN=29246;NFAM=1
chr3	6076527	581983_2	N	N]chr3:4442458]	29.43	LOW	SVTYPE=BND;POS=6076527;STRANDS=++:5;IMPRECISE;CIPOS=-10,310;CIEND=-10,477;CIPOS95=-3,65;CIEND95=-1,163;MATEID=581983_1;EVENT=581983;SECONDARY;SU=5;PE=5;SR=0;ALG=PROD;AF=6.839e-05;NSAMP=2;MSQ=14.22;AC=2;AN=29246;NFAM=2
chr3	6076668	60906_1	N	]chr11:36286621]N	751.65	LOW	SVTYPE=BND;POS=6076668;STRANDS=-+:36;CIPOS=-9,8;CIEND=-9,8;CIPOS95=0,0;CIEND95=0,0;MATEID=60906_2;EVENT=60906;SU=36;PE=0;SR=36;ALG=PROD;AF=0.0008206;NSAMP=24;MSQ=22.18;AC=24;AN=29246;NFAM=24
chr3	6076668	61266_1	N	]chr11:118817704]N	808.66	LOW	SVTYPE=BND;POS=6076668;STRANDS=-+:18;CIPOS=-10,9;CIEND=-10,13;CIPOS95=0,0;CIEND95=0,0;MATEID=61266_2;EVENT=61266;SU=18;PE=0;SR=18;ALG=PROD;AF=0.0008548;NSAMP=25;MSQ=18.81;AC=25;AN=29246;NFAM=25
chr3	6085930	49448_2	N	[chr2:150883928[N	6.93	LOW	SVTYPE=BND;POS=6085930;STRANDS=--:4;IMPRECISE;CIPOS=0,6;CIEND=-9,8;CIPOS95=0,6;CIEND95=0,0;MATEID=49448_1;EVENT=49448;SECONDARY;SU=4;PE=0;SR=4;ALG=PROD;AF=3.419e-05;NSAMP=1;MSQ=6.93;AC=1;AN=29246;NFAM=1
chr3	6096774	311082	N	<DEL>	287.49	PASS	SVTYPE=DEL;POS=6096774;SVLEN=-32958;END=6129732;STRANDS=+-:17;CIPOS=-4,3;CIEND=-10,9;CIPOS95=0,0;CIEND95=0,0;SU=17;PE=9;SR=8;ALG=PROD;AF=3.419e-05;NSAMP=1;MSQ=287.49;AC=1;AN=29246;NFAM=1
chr3	6105063	9354_2	N	[chr1:16350760[N	407.44	LOW	SVTYPE=BND;POS=6105063;STRANDS=--:8;CIPOS=-29,28;CIEND=-29,28;CIPOS95=0,0;CIEND95=0,0;MATEID=9354_1;EVENT=9354;SECONDARY;SU=8;PE=0;SR=8;ALG=PROD;AF=0.0001026;NSAMP=3;MSQ=49.81;AC=3;AN=29246;NFAM=3
chr3	6105276	505278_1	N	]chr3:6105475]N	94.7	LOW	SVTYPE=BND;POS=6105276;STRANDS=-+:7;CIPOS=-5,4;CIEND=-5,4;CIPOS95=0,0;CIEND95=0,0;MATEID=505278_2;EVENT=505278;SU=7;PE=0;SR=7;ALG=PROD;AF=3.419e-05;NSAMP=1;MSQ=4.82;RECLASSIFIED;AC=1;AN=29246;NFAM=1
chr3	6105298	311084_1	N	N[chr3:6105531[	21.76	LOW	SVTYPE=BND;POS=6105298;STRANDS=+-:4;CIPOS=-9,8;CIEND=-9,8;CIPOS95=0,0;CIEND95=0,0;MATEID=311084_2;EVENT=311084;SU=4;PE=0;SR=4;ALG=PROD;AF=6.839e-05;NSAMP=2;MSQ=4.68;RETAINED;RECLASSIFIED;AC=2;AN=29246;NFAM=2
chr3	6105475	505278_2	N	N[chr3:6105276[	94.7	LOW	SVTYPE=BND;POS=6105276;STRANDS=-+:7;CIPOS=-5,4;CIEND=-5,4;CIPOS95=0,0;CIEND95=0,0;MATEID=505278_1;EVENT=505278;SECONDARY;SU=7;PE=0;SR=7;ALG=PROD;AF=3.419e-05;NSAMP=1;MSQ=4.82;RECLASSIFIED;AC=1;AN=29246;NFAM=1
chr3	6105531	311084_2	N	]chr3:6105298]N	21.76	LOW	SVTYPE=BND;POS=6105298;STRANDS=+-:4;CIPOS=-9,8;CIEND=-9,8;CIPOS95=0,0;CIEND95=0,0;MATEID=311084_1;EVENT=311084;SECONDARY;SU=4;PE=0;SR=4;ALG=PROD;AF=6.839e-05;NSAMP=2;MSQ=4.68;RETAINED;RECLASSIFIED;AC=2;AN=29246;NFAM=2
chr3	6109404	68484_1	N	[chr6:32607427[N	817.16	LOW	SVTYPE=BND;POS=6109404;STRANDS=--:18;IMPRECISE;CIPOS=-602,49;CIEND=-265,49;CIPOS95=-111,49;CIEND95=-40,40;MATEID=68484_2;EVENT=68484;SU=18;PE=18;SR=0;ALG=PROD;AF=0.0007864;NSAMP=23;MSQ=26.83;AC=23;AN=29246;NFAM=23
chr3	6109415	72590_1	N	]chrX:155659160]N	5.66	LOW	SVTYPE=BND;POS=6109415;STRANDS=-+:5;CIPOS=-10,9;CIEND=-10,9;CIPOS95=0,0;CIEND95=0,0;MATEID=72590_2;EVENT=72590;SU=5;PE=0;SR=5;ALG=PROD;AF=3.419e-05;NSAMP=1;MSQ=4.56;AC=1;AN=29246;NFAM=1
chr3	6109495	68483_1	N	N]chr6:32607346]	1314.61	LOW	SVTYPE=BND;POS=6109495;STRANDS=++:75;IMPRECISE;CIPOS=-5,514;CIEND=-30,303;CIPOS95=-5,72;CIEND95=-7,7;MATEID=68483_2;EVENT=68483;SU=75;PE=75;SR=0;ALG=PROD;AF=0.00106;NSAMP=31;MSQ=23.96;AC=31;AN=29246;NFAM=31
chr3	6115122	311086	N	<DEL>	715.09	PASS	SVTYPE=DEL;POS=6115122;SVLEN=-2449;END=6117571;STRANDS=+-:28;IMPRECISE;CIPOS=-7,0;CIEND=-4,1;CIPOS95=-7,0;CIEND95=0,0;SU=28;PE=18;SR=10;ALG=PROD;AF=3.419e-05;NSAMP=1;MSQ=710.43;AC=1;AN=29246;NFAM=1
chr3	6118308	71107_1	N	]chr9:6690622]N	450270	LOW	SVTYPE=BND;POS=6118308;STRANDS=-+:2350;CIPOS=0,0;CIEND=0,0;CIPOS95=0,0;CIEND95=0,0;MATEID=71107_2;EVENT=71107;SU=2350;PE=0;SR=2350;ALG=PROD;AF=0.1748;NSAMP=5113;MSQ=50.32;AC=5113;AN=29246;NFAM=4817
chr3	6121263	311087_1	N	N[chr3:6121354[	730238	PASS	SVTYPE=BND;POS=6121263;STRANDS=+-:28430;CIPOS=0,0;CIEND=0,0;CIPOS95=0,0;CIEND95=0,0;MATEID=311087_2;EVENT=311087;SU=28430;PE=166;SR=28264;ALG=PROD;AF=0.05095;NSAMP=1414;MSQ=291.28;RECLASSIFIED;AC=1490;AN=29246;NFAM=1329
chr3	6121354	311087_2	N	]chr3:6121263]N	730238	PASS	SVTYPE=BND;POS=6121263;STRANDS=+-:28430;CIPOS=0,0;CIEND=0,0;CIPOS95=0,0;CIEND95=0,0;MATEID=311087_1;EVENT=311087;SECONDARY;SU=28430;PE=166;SR=28264;ALG=PROD;AF=0.05095;NSAMP=1414;MSQ=291.28;RECLASSIFIED;AC=1490;AN=29246;NFAM=1329
chr3	6127186	311089	N	<DEL>	665.34	PASS	SVTYPE=DEL;POS=6127186;SVLEN=-1479;END=6128665;STRANDS=+-:33;IMPRECISE;CIPOS=-30,361;CIEND=-332,29;CIPOS95=-25,25;CIEND95=-41,29;SU=33;PE=33;SR=0;ALG=PROD;AF=6.839e-05;NSAMP=2;MSQ=332.67;AC=2;AN=29246;NFAM=1
chr3	6127278	311088_1	N	N[chr3:6127723[	19657.8	LOW	SVTYPE=BND;POS=6127278;STRANDS=+-:459;CIPOS=-2,2;CIEND=-4,0;CIPOS95=0,0;CIEND95=0,0;MATEID=311088_2;EVENT=311088;SU=459;PE=212;SR=247;ALG=PROD;AF=0.002667;NSAMP=77;MSQ=223.92;RECLASSIFIED;AC=78;AN=29246;NFAM=77
chr3	6127723	311088_2	N	]chr3:6127278]N	19657.8	LOW	SVTYPE=BND;POS=6127278;STRANDS=+-:459;CIPOS=-4,0;CIEND=-2,2;CIPOS95=0,0;CIEND95=0,0;MATEID=311088_1;EVENT=311088;SECONDARY;SU=459;PE=212;SR=247;ALG=PROD;AF=0.002667;NSAMP=77;MSQ=223.92;RECLASSIFIED;AC=78;AN=29246;NFAM=77
chr3	6129911	505279_1	N	]chr3:145452473]N	6075.66	LOW	SVTYPE=BND;POS=6129911;STRANDS=-+:4;CIPOS=-9,8;CIEND=-9,8;CIPOS95=0,0;CIEND95=0,0;MATEID=505279_2;EVENT=505279;SU=4;PE=0;SR=4;ALG=PROD;AF=0.01036;NSAMP=222;MSQ=14.94;RECLASSIFIED;AC=303;AN=29246;NFAM=220
chr3	6159549	582026_1	N	N]chr3:6164772]	187.16	LOW	SVTYPE=BND;POS=6159549;STRANDS=++:15;CIPOS=-5,4;CIEND=-6,5;CIPOS95=0,0;CIEND95=0,0;MATEID=582026_2;EVENT=582026;SU=15;PE=9;SR=6;ALG=PROD;AF=3.419e-05;NSAMP=1;MSQ=185.54;AC=1;AN=29246;NFAM=1
chr3	6164772	582026_2	N	N]chr3:6159549]	187.16	LOW	SVTYPE=BND;POS=6164772;STRANDS=++:15;CIPOS=-6,5;CIEND=-5,4;CIPOS95=0,0;CIEND95=0,0;MATEID=582026_1;EVENT=582026;SECONDARY;SU=15;PE=9;SR=6;ALG=PROD;AF=3.419e-05;NSAMP=1;MSQ=185.54;AC=1;AN=29246;NFAM=1
chr3	6176962	311093	N	<DEL>	53.66	PASS	SVTYPE=DEL;POS=6176962;SVLEN=-37348;END=6214310;STRANDS=+-:5;IMPRECISE;CIPOS=-10,589;CIEND=-659,9;CIPOS95=-2,106;CIEND95=-133,1;SU=5;PE=5;SR=0;ALG=PROD;AF=3.419e-05;NSAMP=1;MSQ=53.66;AC=1;AN=29246;NFAM=1
chr3	6177266	311092	N	<DEL>	146477	PASS	SVTYPE=DEL;POS=6177266;SVLEN=-21335;END=6198601;STRANDS=+-:6109;CIPOS=0,0;CIEND=0,0;CIPOS95=0,0;CIEND95=0,0;SU=6109;PE=2994;SR=3115;ALG=PROD;AF=0.009745;NSAMP=279;MSQ=441.78;AC=285;AN=29246;NFAM=268
chr3	6177352	311091	N	<DEL>	417.13	PASS	SVTYPE=DEL;POS=6177352;SVLEN=-208;END=6177560;STRANDS=+-:19;CIPOS=-23,22;CIEND=-23,22;CIPOS95=0,0;CIEND95=0,0;SU=19;PE=1;SR=18;ALG=PROD;AF=6.841e-05;NSAMP=2;MSQ=131.78;AC=2;AN=29236;NFAM=2
chr3	6187362	505281_1	N	]chr3:6680996]N	31.36	LOW	SVTYPE=BND;POS=6187362;STRANDS=-+:8;IMPRECISE;CIPOS=-587,29;CIEND=-30,441;CIPOS95=-166,29;CIEND95=-30,79;MATEID=505281_2;EVENT=505281;SU=8;PE=8;SR=0;ALG=PROD;AF=6.839e-05;NSAMP=2;MSQ=15.55;RECLASSIFIED;AC=2;AN=29246;NFAM=2
chr3	6187535	311096_1	N	N[chr3:6681233[	9.32	LOW	SVTYPE=BND;POS=6187535;STRANDS=+-:5;IMPRECISE;CIPOS=-10,607;CIEND=-377,9;CIPOS95=-1,211;CIEND95=-102,2;MATEID=311096_2;EVENT=311096;SU=5;PE=5;SR=0;ALG=PROD;AF=3.419e-05;NSAMP=1;MSQ=9.19;RECLASSIFIED;AC=1;AN=29246;NFAM=1
chr3	6191396	505282_1	N	]chr3:6197968]N	79.33	LOW	SVTYPE=BND;POS=6191396;STRANDS=-+:25;CIPOS=-29,26;CIEND=-30,28;CIPOS95=0,0;CIEND95=0,0;MATEID=505282_2;EVENT=505282;SU=25;PE=6;SR=19;ALG=PROD;AF=6.841e-05;NSAMP=2;MSQ=31.11;RECLASSIFIED;AC=2;AN=29234;NFAM=2
chr3	6191453	582027_1	N	N]chr3:6198226]	49.2	LOW	SVTYPE=BND;POS=6191453;STRANDS=++:7;CIPOS=-5,4;CIEND=-5,4;CIPOS95=0,0;CIEND95=0,0;MATEID=582027_2;EVENT=582027;SU=7;PE=0;SR=7;ALG=PROD;AF=3.421e-05;NSAMP=1;MSQ=4.56;AC=1;AN=29234;NFAM=1
chr3	6194425	311097	N	<DEL>	1823.95	PASS	SVTYPE=DEL;POS=6194425;SVLEN=-1258;END=6195683;STRANDS=+-:80;CIPOS=-9,9;CIEND=-10,8;CIPOS95=0,0;CIEND95=0,0;SU=80;PE=42;SR=38;ALG=PROD;AF=0.0001026;NSAMP=3;MSQ=485.58;AC=3;AN=29236;NFAM=3
chr3	6197967	311098	N	<DEL>	556.94	PASS	SVTYPE=DEL;POS=6197967;SVLEN=-8005;END=6205972;STRANDS=+-:7;IMPRECISE;CIPOS=-10,486;CIEND=-521,4;CIPOS95=0,171;CIEND95=-191,0;SU=7;PE=7;SR=0;ALG=PROD;AF=0.0001026;NSAMP=3;MSQ=154.6;AC=3;AN=29246;NFAM=3
chr3	6197967	582028_1	N	N]chr3:6198225]	1350.25	PASS	SVTYPE=BND;POS=6197967;STRANDS=++:64;IMPRECISE;CIPOS=-10,10;CIEND=-10,347;CIPOS95=-9,9;CIEND95=-10,55;MATEID=582028_2;EVENT=582028;SU=64;PE=64;SR=0;ALG=PROD;AF=0.0001026;NSAMP=3;MSQ=348.59;AC=3;AN=29234;NFAM=3
chr3	6197968	505282_2	N	N[chr3:6191396[	79.33	LOW	SVTYPE=BND;POS=6191396;STRANDS=-+:25;CIPOS=-30,28;CIEND=-29,26;CIPOS95=0,0;CIEND95=0,0;MATEID=505282_1;EVENT=505282;SECONDARY;SU=25;PE=6;SR=19;ALG=PROD;AF=6.841e-05;NSAMP=2;MSQ=31.11;RECLASSIFIED;AC=2;AN=29234;NFAM=2
chr3	6197980	582029_1	N	[chr3:6205973[N	1885.45	PASS	SVTYPE=BND;POS=6197980;STRANDS=--:99;CIPOS=-24,22;CIEND=-24,21;CIPOS95=0,0;CIEND95=0,0;MATEID=582029_2;EVENT=582029;SU=99;PE=51;SR=48;ALG=PROD;AF=0.0001026;NSAMP=3;MSQ=481.49;AC=3;AN=29246;NFAM=3
chr3	6198225	582028_2	N	N]chr3:6197967]	1350.25	PASS	SVTYPE=BND;POS=6198225;STRANDS=++:64;IMPRECISE;CIPOS=-10,347;CIEND=-10,10;CIPOS95=-10,55;CIEND95=-9,9;MATEID=582028_1;EVENT=582028;SECONDARY;SU=64;PE=64;SR=0;ALG=PROD;AF=0.0001026;NSAMP=3;MSQ=348.59;AC=3;AN=29234;NFAM=3
chr3	6198226	582027_2	N	N]chr3:6191453]	49.2	LOW	SVTYPE=BND;POS=6198226;STRANDS=++:7;CIPOS=-5,4;CIEND=-5,4;CIPOS95=0,0;CIEND95=0,0;MATEID=582027_1;EVENT=582027;SECONDARY;SU=7;PE=0;SR=7;ALG=PROD;AF=3.421e-05;NSAMP=1;MSQ=4.56;AC=1;AN=29234;NFAM=1
chr3	6204685	311099	N	<DEL>	116.78	PASS	SVTYPE=DEL;POS=6204685;SVLEN=-133262;END=6337947;STRANDS=+-:4;IMPRECISE;CIPOS=-10,495;CIEND=-476,9;CIPOS95=0,166;CIEND95=-145,1;SU=4;PE=4;SR=0;ALG=PROD;AF=3.419e-05;NSAMP=1;MSQ=116.78;AC=1;AN=29246;NFAM=1
chr3	6205973	582029_2	N	[chr3:6197980[N	1885.45	PASS	SVTYPE=BND;POS=6205973;STRANDS=--:99;CIPOS=-24,21;CIEND=-24,22;CIPOS95=0,0;CIEND95=0,0;MATEID=582029_1;EVENT=582029;SECONDARY;SU=99;PE=51;SR=48;ALG=PROD;AF=0.0001026;NSAMP=3;MSQ=481.49;AC=3;AN=29246;NFAM=3
chr3	6231421	311101	N	<DEL>	269.64	PASS	SVTYPE=DEL;POS=6231421;SVLEN=-36543;END=6267964;STRANDS=+-:10;CIPOS=-6,5;CIEND=-6,3;CIPOS95=0,0;CIEND95=0,0;SU=10;PE=4;SR=6;ALG=PROD;AF=3.419e-05;NSAMP=1;MSQ=269.64;AC=1;AN=29246;NFAM=1
chr3	6250702	311102	N	<DEL>	1069.93	PASS	SVTYPE=DEL;POS=6250702;SVLEN=-2705;END=6253407;STRANDS=+-:46;CIPOS=-22,21;CIEND=-22,20;CIPOS95=0,0;CIEND95=0,0;SU=46;PE=29;SR=17;ALG=PROD;AF=6.839e-05;NSAMP=2;MSQ=534.97;AC=2;AN=29246;NFAM=2
chr3	6251706	72522_1	N	[chrX:144391885[N	1804.91	LOW	SVTYPE=BND;POS=6251706;STRANDS=--:236,++:4;CIPOS=-4,3;CIEND=-3,3;CIPOS95=0,0;CIEND95=0,0;MATEID=72522_2;EVENT=72522;SU=240;PE=0;SR=240;ALG=PROD;AF=0.0007522;NSAMP=22;MSQ=38.32;AC=22;AN=29246;NFAM=21
chr3	6253412	311103_1	N	N[chr3:6256804[	11508.9	PASS	SVTYPE=BND;POS=6253412;STRANDS=+-:578;CIPOS=-3,3;CIEND=-3,2;CIPOS95=0,0;CIEND95=0,0;MATEID=311103_2;EVENT=311103;SU=578;PE=420;SR=158;ALG=PROD;AF=0.000889;NSAMP=26;MSQ=353.05;RECLASSIFIED;AC=26;AN=29246;NFAM=25
chr3	6256804	311103_2	N	]chr3:6253412]N	11508.9	PASS	SVTYPE=BND;POS=6253412;STRANDS=+-:578;CIPOS=-3,2;CIEND=-3,3;CIPOS95=0,0;CIEND95=0,0;MATEID=311103_1;EVENT=311103;SECONDARY;SU=578;PE=420;SR=158;ALG=PROD;AF=0.000889;NSAMP=26;MSQ=353.05;RECLASSIFIED;AC=26;AN=29246;NFAM=25
chr3	6256860	311104_1	N	N[chr3:6257199[	2760.34	LOW	SVTYPE=BND;POS=6256860;STRANDS=+-:97;CIPOS=-6,5;CIEND=-6,5;CIPOS95=0,0;CIEND95=0,0;MATEID=311104_2;EVENT=311104;SU=97;PE=0;SR=97;ALG=PROD;AF=0.001026;NSAMP=30;MSQ=77.71;RECLASSIFIED;AC=30;AN=29246;NFAM=30
chr3	6257199	311104_2	N	]chr3:6256860]N	2760.34	LOW	SVTYPE=BND;POS=6256860;STRANDS=+-:97;CIPOS=-6,5;CIEND=-6,5;CIPOS95=0,0;CIEND95=0,0;MATEID=311104_1;EVENT=311104;SECONDARY;SU=97;PE=0;SR=97;ALG=PROD;AF=0.001026;NSAMP=30;MSQ=77.71;RECLASSIFIED;AC=30;AN=29246;NFAM=30
chr3	6268167	582032_1	N	N]chr3:6410292]	60108.3	LOW	SVTYPE=BND;POS=6268167;STRANDS=++:5430;CIPOS=-7,37;CIEND=-6,83;CIPOS95=0,0;CIEND95=0,0;MATEID=582032_2;EVENT=582032;SU=5430;PE=5430;SR=0;ALG=PROD;AF=0.02082;NSAMP=609;MSQ=61.11;AC=609;AN=29246;NFAM=590
chr3	6268378	582031_1	N	[chr3:6409996[N	103702	LOW	SVTYPE=BND;POS=6268378;STRANDS=--:6228;CIPOS=-41,6;CIEND=-69,6;CIPOS95=0,0;CIEND95=0,0;MATEID=582031_2;EVENT=582031;SU=6228;PE=6228;SR=0;ALG=PROD;AF=0.02988;NSAMP=874;MSQ=71.54;AC=874;AN=29246;NFAM=840
chr3	6270729	49450_2	N	]chr2:220386104]N	41.7	LOW	SVTYPE=BND;POS=6270729;STRANDS=+-:5;IMPRECISE;CIPOS=-321,29;CIEND=-30,479;CIPOS95=-73,29;CIEND95=-30,158;MATEID=49450_1;EVENT=49450;SECONDARY;SU=5;PE=5;SR=0;ALG=PROD;AF=3.419e-05;NSAMP=1;MSQ=41.7;AC=1;AN=29246;NFAM=1
chr3	6272218	67816_1	N	]chr5:100463512]N	47.65	LOW	SVTYPE=BND;POS=6272218;STRANDS=-+:6;IMPRECISE;CIPOS=-156,9;CIEND=-10,479;CIPOS95=-72,2;CIEND95=-2,101;MATEID=67816_2;EVENT=67816;SU=6;PE=6;SR=0;ALG=PROD;AF=3.419e-05;NSAMP=1;MSQ=47.65;AC=1;AN=29246;NFAM=1
chr3	6276180	505284	N	<DUP>	69773.5	PASS	SVTYPE=DUP;POS=6276180;SVLEN=19261;END=6295441;STRANDS=-+:6981;CIPOS=-19,8;CIEND=-9,20;CIPOS95=0,0;CIEND95=0,0;SU=6981;PE=6981;SR=0;ALG=PROD;AF=0.01002;NSAMP=238;MSQ=125.32;AC=293;AN=29246;NFAM=216
chr3	6290794	62753_1	N	]chr14:51080473]N	32.88	LOW	SVTYPE=BND;POS=6290794;STRANDS=-+:4;IMPRECISE;CIPOS=-9,8;CIEND=-10,7;CIPOS95=0,0;CIEND95=-2,0;MATEID=62753_2;EVENT=62753;SU=4;PE=0;SR=4;ALG=PROD;AF=3.419e-05;NSAMP=1;MSQ=32.88;AC=1;AN=29246;NFAM=1
chr3	6295404	582035_1	N	N]chr3:6477900]	77.77	LOW	SVTYPE=BND;POS=6295404;STRANDS=++:6;IMPRECISE;CIPOS=-10,441;CIEND=-10,215;CIPOS95=-1,156;CIEND95=-3,64;MATEID=582035_2;EVENT=582035;SU=6;PE=6;SR=0;ALG=PROD;AF=3.419e-05;NSAMP=1;MSQ=77.77;AC=1;AN=29246;NFAM=1
chr3	6295840	61195_1	N	[chr11:103023319[N	114.31	LOW	SVTYPE=BND;POS=6295840;STRANDS=--:4;CIPOS=-9,8;CIEND=-9,8;CIPOS95=0,0;CIEND95=0,0;MATEID=61195_2;EVENT=61195;SU=4;PE=0;SR=4;ALG=PROD;AF=6.839e-05;NSAMP=2;MSQ=49.35;AC=2;AN=29246;NFAM=2
chr3	6297786	311106	N	<DEL>	253.1	PASS	SVTYPE=DEL;POS=6297786;SVLEN=-173;END=6297959;STRANDS=+-:9;CIPOS=-4,3;CIEND=-4,3;CIPOS95=0,0;CIEND95=0,0;SU=9;PE=0;SR=9;ALG=PROD;AF=6.84e-05;NSAMP=2;MSQ=111.07;AC=2;AN=29238;NFAM=2
chr3	6315363	311107	N	<DEL>	174.29	PASS	SVTYPE=DEL;POS=6315363;SVLEN=-57;END=6315420;STRANDS=+-:4;CIPOS=-9,8;CIEND=-9,8;CIPOS95=0,0;CIEND95=0,0;SU=4;PE=0;SR=4;ALG=PROD;AF=3.419e-05;NSAMP=1;MSQ=173.98;AC=1;AN=29246;NFAM=1
chr3	6330900	311108	N	<DEL>	434.59	PASS	SVTYPE=DEL;POS=6330900;SVLEN=-6681;END=6337581;STRANDS=+-:8;CIPOS=-10,9;CIEND=-10,9;CIPOS95=0,0;CIEND95=0,0;SU=8;PE=0;SR=8;ALG=PROD;AF=3.419e-05;NSAMP=1;MSQ=434.59;AC=1;AN=29246;NFAM=1
chr3	6340674	49451_2	N	N[chr2:223018151[	1.081e+06	LOW	SVTYPE=BND;POS=6340674;STRANDS=-+:4;IMPRECISE;CIPOS=-10,497;CIEND=-479,9;CIPOS95=-1,176;CIEND95=-163,0;MATEID=49451_1;EVENT=49451;SECONDARY;SU=4;PE=4;SR=0;ALG=PROD;AF=0.234;NSAMP=6844;MSQ=92.02;AC=6844;AN=29246;NFAM=6444
chr3	6343431	582037_1	N	N]chr3:6948601]	94.69	LOW	SVTYPE=BND;POS=6343431;STRANDS=++:13;IMPRECISE;CIPOS=-30,342;CIEND=-30,348;CIPOS95=-30,58;CIEND95=-30,92;MATEID=582037_2;EVENT=582037;SU=13;PE=13;SR=0;ALG=PROD;AF=0.0001026;NSAMP=3;MSQ=31.54;AC=3;AN=29246;NFAM=3
chr3	6343659	582036_1	N	[chr3:6948382[N	34.11	LOW	SVTYPE=BND;POS=6343659;STRANDS=--:6;IMPRECISE;CIPOS=-411,9;CIEND=-454,9;CIPOS95=-109,2;CIEND95=-141,1;MATEID=582036_2;EVENT=582036;SU=6;PE=6;SR=0;ALG=PROD;AF=3.419e-05;NSAMP=1;MSQ=32.68;AC=1;AN=29246;NFAM=1
chr3	6346020	582038_1	N	[chr3:6485831[N	170.26	LOW	SVTYPE=BND;POS=6346020;STRANDS=--:6;IMPRECISE;CIPOS=-644,9;CIEND=-661,9;CIPOS95=-121,2;CIEND95=-126,2;MATEID=582038_2;EVENT=582038;SU=6;PE=6;SR=0;ALG=PROD;AF=6.839e-05;NSAMP=2;MSQ=22.43;AC=2;AN=29246;NFAM=2
chr3	6346334	582010_2	N	N]chr3:5395771]	344.08	LOW	SVTYPE=BND;POS=6346334;STRANDS=++:21;IMPRECISE;CIPOS=-30,399;CIEND=-30,369;CIPOS95=-30,45;CIEND95=-30,95;MATEID=582010_1;EVENT=582010;SECONDARY;SU=21;PE=21;SR=0;ALG=PROD;AF=6.839e-05;NSAMP=2;MSQ=172.04;AC=2;AN=29246;NFAM=2
chr3	6346583	582009_2	N	[chr3:5395439[N	254.3	LOW	SVTYPE=BND;POS=6346583;STRANDS=--:18;IMPRECISE;CIPOS=-362,29;CIEND=-403,29;CIPOS95=-42,29;CIEND95=-93,29;MATEID=582009_1;EVENT=582009;SECONDARY;SU=18;PE=18;SR=0;ALG=PROD;AF=6.839e-05;NSAMP=2;MSQ=127.15;AC=2;AN=29246;NFAM=2
chr3	6350826	582039_1	N	N]chr3:6351116]	125.04	LOW	SVTYPE=BND;POS=6350826;STRANDS=++:4;IMPRECISE;CIPOS=-10,21;CIEND=-10,501;CIPOS95=-2,21;CIEND95=-2,100;MATEID=582039_2;EVENT=582039;SU=4;PE=4;SR=0;ALG=PROD;AF=0.0001026;NSAMP=2;MSQ=61.65;AC=3;AN=29246;NFAM=2
chr3	6351116	582039_2	N	N]chr3:6350826]	125.04	LOW	SVTYPE=BND;POS=6351116;STRANDS=++:4;IMPRECISE;CIPOS=-10,501;CIEND=-10,21;CIPOS95=-2,100;CIEND95=-2,21;MATEID=582039_1;EVENT=582039;SECONDARY;SU=4;PE=4;SR=0;ALG=PROD;AF=0.0001026;NSAMP=2;MSQ=61.65;AC=3;AN=29246;NFAM=2
chr3	6377613	68168_1	N	[chr5:169656302[N	238.18	LOW	SVTYPE=BND;POS=6377613;STRANDS=--:52;CIPOS=-23,22;CIEND=-23,21;CIPOS95=0,0;CIEND95=0,0;MATEID=68168_2;EVENT=68168;SU=52;PE=20;SR=32;ALG=PROD;AF=0.0001026;NSAMP=3;MSQ=79.39;AC=3;AN=29246;NFAM=3
chr3	6377613	68169_1	N	N]chr5:169656424]	466.75	LOW	SVTYPE=BND;POS=6377613;STRANDS=++:38;CIPOS=-24,21;CIEND=-24,24;CIPOS95=0,0;CIEND95=0,0;MATEID=68169_2;EVENT=68169;SU=38;PE=21;SR=17;ALG=PROD;AF=6.839e-05;NSAMP=2;MSQ=233.38;AC=2;AN=29246;NFAM=2
chr3	6378550	311111_1	N	N[chr3:6378642[	321.05	LOW	SVTYPE=BND;POS=6378550;STRANDS=+-:10;CIPOS=-26,25;CIEND=-26,25;CIPOS95=0,0;CIEND95=0,0;MATEID=311111_2;EVENT=311111;SU=10;PE=0;SR=10;ALG=PROD;AF=6.839e-05;NSAMP=2;MSQ=160.44;RECLASSIFIED;AC=2;AN=29246;NFAM=2
chr3	6378642	311111_2	N	]chr3:6378550]N	321.05	LOW	SVTYPE=BND;POS=6378550;STRANDS=+-:10;CIPOS=-26,25;CIEND=-26,25;CIPOS95=0,0;CIEND95=0,0;MATEID=311111_1;EVENT=311111;SECONDARY;SU=10;PE=0;SR=10;ALG=PROD;AF=6.839e-05;NSAMP=2;MSQ=160.44;RECLASSIFIED;AC=2;AN=29246;NFAM=2
chr3	6386272	69463_1	N	]chr6:160470500]N	21.02	LOW	SVTYPE=BND;POS=6386272;STRANDS=-+:4;IMPRECISE;CIPOS=-10,8;CIEND=-10,9;CIPOS95=-1,0;CIEND95=-1,1;MATEID=69463_2;EVENT=69463;SU=4;PE=2;SR=2;ALG=PROD;AF=3.419e-05;NSAMP=1;MSQ=20.95;AC=1;AN=29246;NFAM=1
chr3	6389136	505285	N	<DUP>	161.96	PASS	SVTYPE=DUP;POS=6389136;SVLEN=12952;END=6402088;STRANDS=-+:5;IMPRECISE;CIPOS=-10,8;CIEND=-10,9;CIPOS95=-1,0;CIEND95=-1,1;SU=5;PE=3;SR=2;ALG=PROD;AF=3.419e-05;NSAMP=1;MSQ=161.1;AC=1;AN=29246;NFAM=1
chr3	6401308	64661_1	N	N[chr18:64685196[	221.74	LOW	SVTYPE=BND;POS=6401308;STRANDS=+-:11;IMPRECISE;CIPOS=-10,229;CIEND=-474,9;CIPOS95=-3,49;CIEND95=-104,1;MATEID=64661_2;EVENT=64661;SU=11;PE=11;SR=0;ALG=PROD;AF=3.419e-05;NSAMP=1;MSQ=221.74;AC=1;AN=29246;NFAM=1
chr3	6401385	64662_1	N	]chr18:64685415]N	65.75	LOW	SVTYPE=BND;POS=6401385;STRANDS=-+:5;IMPRECISE;CIPOS=-299,9;CIEND=-10,460;CIPOS95=-65,2;CIEND95=-1,133;MATEID=64662_2;EVENT=64662;SU=5;PE=5;SR=0;ALG=PROD;AF=3.419e-05;NSAMP=1;MSQ=65.75;AC=1;AN=29246;NFAM=1
chr3	6401673	311113_1	N	N[chr3:8180968[	80.91	LOW	SVTYPE=BND;POS=6401673;STRANDS=+-:7;IMPRECISE;CIPOS=-10,320;CIEND=-420,9;CIPOS95=-2,75;CIEND95=-151,1;MATEID=311113_2;EVENT=311113;SU=7;PE=7;SR=0;ALG=PROD;AF=3.419e-05;NSAMP=1;MSQ=80.71;RECLASSIFIED;AC=1;AN=29246;NFAM=1
chr3	6401945	505286_1	N	]chr3:8181234]N	44.13	LOW	SVTYPE=BND;POS=6401945;STRANDS=-+:4;IMPRECISE;CIPOS=-162,9;CIEND=-10,497;CIPOS95=-82,2;CIEND95=-1,166;MATEID=505286_2;EVENT=505286;SU=4;PE=4;SR=0;ALG=PROD;AF=0.0001026;NSAMP=3;MSQ=9.93;RECLASSIFIED;AC=3;AN=29246;NFAM=3
chr3	6404170	311114_1	N	N[chr3:6404368[	287.75	LOW	SVTYPE=BND;POS=6404170;STRANDS=+-:12;CIPOS=-10,9;CIEND=-10,9;CIPOS95=0,0;CIEND95=0,0;MATEID=311114_2;EVENT=311114;SU=12;PE=0;SR=12;ALG=PROD;AF=0.0001026;NSAMP=3;MSQ=95.07;RECLASSIFIED;AC=3;AN=29246;NFAM=3
chr3	6404368	311114_2	N	]chr3:6404170]N	287.75	LOW	SVTYPE=BND;POS=6404170;STRANDS=+-:12;CIPOS=-10,9;CIEND=-10,9;CIPOS95=0,0;CIEND95=0,0;MATEID=311114_1;EVENT=311114;SECONDARY;SU=12;PE=0;SR=12;ALG=PROD;AF=0.0001026;NSAMP=3;MSQ=95.07;RECLASSIFIED;AC=3;AN=29246;NFAM=3
chr3	6409996	582031_2	N	[chr3:6268378[N	103702	LOW	SVTYPE=BND;POS=6409996;STRANDS=--:6228;CIPOS=-69,6;CIEND=-41,6;CIPOS95=0,0;CIEND95=0,0;MATEID=582031_1;EVENT=582031;SECONDARY;SU=6228;PE=6228;SR=0;ALG=PROD;AF=0.02988;NSAMP=874;MSQ=71.54;AC=874;AN=29246;NFAM=840
chr3	6410292	582032_2	N	N]chr3:6268167]	60108.3	LOW	SVTYPE=BND;POS=6410292;STRANDS=++:5430;CIPOS=-6,83;CIEND=-7,37;CIPOS95=0,0;CIEND95=0,0;MATEID=582032_1;EVENT=582032;SECONDARY;SU=5430;PE=5430;SR=0;ALG=PROD;AF=0.02082;NSAMP=609;MSQ=61.11;AC=609;AN=29246;NFAM=590
chr3	6419148	311115	N	<DEL>	411.51	PASS	SVTYPE=DEL;POS=6419148;SVLEN=-200;END=6419348;STRANDS=+-:14;CIPOS=-25,23;CIEND=-24,23;CIPOS95=0,0;CIEND95=0,0;SU=14;PE=1;SR=13;ALG=PROD;AF=6.839e-05;NSAMP=2;MSQ=20.89;AC=2;AN=29246;NFAM=2
chr3	6424226	311117_1	N	N[chr3:6424471[	1043.65	PASS	SVTYPE=BND;POS=6424226;STRANDS=+-:26;CIPOS=-23,20;CIEND=-24,29;CIPOS95=0,0;CIEND95=0,0;MATEID=311117_2;EVENT=311117;SU=26;PE=0;SR=26;ALG=PROD;AF=6.839e-05;NSAMP=2;MSQ=9.84;RECLASSIFIED;AC=2;AN=29246;NFAM=2
chr3	6424471	311117_2	N	]chr3:6424226]N	1043.65	PASS	SVTYPE=BND;POS=6424226;STRANDS=+-:26;CIPOS=-24,29;CIEND=-23,20;CIPOS95=0,0;CIEND95=0,0;MATEID=311117_1;EVENT=311117;SECONDARY;SU=26;PE=0;SR=26;ALG=PROD;AF=6.839e-05;NSAMP=2;MSQ=9.84;RECLASSIFIED;AC=2;AN=29246;NFAM=2
chr3	6427607	311118_1	N	N[chr3:6427669[	5009.02	LOW	SVTYPE=BND;POS=6427607;STRANDS=+-:158;CIPOS=-5,4;CIEND=-4,3;CIPOS95=0,0;CIEND95=0,0;MATEID=311118_2;EVENT=311118;SU=158;PE=1;SR=157;ALG=PROD;AF=0.0005813;NSAMP=17;MSQ=206.64;RECLASSIFIED;AC=17;AN=29246;NFAM=17
chr3	6427669	311118_2	N	]chr3:6427607]N	5009.02	LOW	SVTYPE=BND;POS=6427607;STRANDS=+-:158;CIPOS=-4,3;CIEND=-5,4;CIPOS95=0,0;CIEND95=0,0;MATEID=311118_1;EVENT=311118;SECONDARY;SU=158;PE=1;SR=157;ALG=PROD;AF=0.0005813;NSAMP=17;MSQ=206.64;RECLASSIFIED;AC=17;AN=29246;NFAM=17
chr3	6428819	49452_2	N	[chr2:175765335[N	9318.46	LOW	SVTYPE=BND;POS=6428819;STRANDS=--:16;IMPRECISE;CIPOS=-696,30;CIEND=-414,29;CIPOS95=-162,30;CIEND95=-27,27;MATEID=49452_1;EVENT=49452;SECONDARY;SU=16;PE=16;SR=0;ALG=PROD;AF=0.009642;NSAMP=282;MSQ=17.47;AC=282;AN=29246;NFAM=280
chr3	6432387	311120	N	<DEL>	4246.41	PASS	SVTYPE=DEL;POS=6432387;SVLEN=-4177;END=6436564;STRANDS=+-:181;CIPOS=-3,2;CIEND=-3,2;CIPOS95=0,0;CIEND95=0,0;SU=181;PE=92;SR=89;ALG=PROD;AF=0.0001026;NSAMP=3;MSQ=601.41;AC=3;AN=29246;NFAM=3
chr3	6440179	311121	N	<DEL>	302.71	PASS	SVTYPE=DEL;POS=6440179;SVLEN=-95922;END=6536101;STRANDS=+-:15;CIPOS=-4,3;CIEND=-4,2;CIPOS95=0,0;CIEND95=0,0;SU=15;PE=6;SR=9;ALG=PROD;AF=3.419e-05;NSAMP=1;MSQ=302.71;AC=1;AN=29246;NFAM=1
chr3	6451243	582040	N	<INV>	165.52	LOW	SVTYPE=INV;POS=6451243;SVLEN=170;END=6451413;STRANDS=++:1,--:3;IMPRECISE;CIPOS=-52,9;CIEND=0,8;CIPOS95=-41,0;CIEND95=0,3;SU=4;PE=4;SR=0;ALG=PROD;AF=0.0001368;NSAMP=4;MSQ=30.01;AC=4;AN=29244;NFAM=4
chr3	6452298	69073_1	N	[chr6:89877484[N	12.11	LOW	SVTYPE=BND;POS=6452298;STRANDS=--:4;IMPRECISE;CIPOS=-10,8;CIEND=-5,9;CIPOS95=-1,0;CIEND95=0,5;MATEID=69073_2;EVENT=69073;SU=4;PE=0;SR=4;ALG=PROD;AF=3.419e-05;NSAMP=1;MSQ=12.11;AC=1;AN=29246;NFAM=1
chr3	6473224	582041	N	<INV>	34.28	LOW	SVTYPE=INV;POS=6473224;SVLEN=240;END=6473464;STRANDS=++:2,--:3;IMPRECISE;CIPOS=-72,0;CIEND=0,28;CIPOS95=-60,0;CIEND95=0,19;SU=5;PE=5;SR=0;ALG=PROD;AF=3.419e-05;NSAMP=1;MSQ=29.81;AC=1;AN=29246;NFAM=1
chr3	6474212	505287	N	<DUP>	271.58	PASS	SVTYPE=DUP;POS=6474212;SVLEN=19670;END=6493882;STRANDS=-+:36;CIPOS=-30,28;CIEND=-30,29;CIPOS95=0,0;CIEND95=0,0;SU=36;PE=21;SR=15;ALG=PROD;AF=0.0001026;NSAMP=3;MSQ=89.8;AC=3;AN=29244;NFAM=3
chr3	6477831	582042_1	N	N]chr3:10031489]	26.95	LOW	SVTYPE=BND;POS=6477831;STRANDS=++:5;IMPRECISE;CIPOS=-10,237;CIEND=-10,360;CIPOS95=-2,58;CIEND95=-2,90;MATEID=582042_2;EVENT=582042;SU=5;PE=5;SR=0;ALG=PROD;AF=3.419e-05;NSAMP=1;MSQ=26.81;AC=1;AN=29246;NFAM=1
chr3	6477900	582035_2	N	N]chr3:6295404]	77.77	LOW	SVTYPE=BND;POS=6477900;STRANDS=++:6;IMPRECISE;CIPOS=-10,215;CIEND=-10,441;CIPOS95=-3,64;CIEND95=-1,156;MATEID=582035_1;EVENT=582035;SECONDARY;SU=6;PE=6;SR=0;ALG=PROD;AF=3.419e-05;NSAMP=1;MSQ=77.77;AC=1;AN=29246;NFAM=1
chr3	6477970	505261_2	N	N[chr3:5331242[	24.38	LOW	SVTYPE=BND;POS=5331242;STRANDS=-+:4;IMPRECISE;CIPOS=-10,662;CIEND=-455,9;CIPOS95=-1,149;CIEND95=-102,3;MATEID=505261_1;EVENT=505261;SECONDARY;SU=4;PE=4;SR=0;ALG=PROD;AF=6.839e-05;NSAMP=2;MSQ=12.19;RECLASSIFIED;AC=2;AN=29246;NFAM=1
chr3	6482044	67072_1	N	N[chr4:164486483[	121.27	LOW	SVTYPE=BND;POS=6482044;STRANDS=+-:16;IMPRECISE;CIPOS=-27,386;CIEND=-442,29;CIPOS95=-27,56;CIEND95=-56,29;MATEID=67072_2;EVENT=67072;SU=16;PE=16;SR=0;ALG=PROD;AF=0.0001026;NSAMP=3;MSQ=37.89;AC=3;AN=29246;NFAM=3
chr3	6485831	582038_2	N	[chr3:6346020[N	170.26	LOW	SVTYPE=BND;POS=6485831;STRANDS=--:6;IMPRECISE;CIPOS=-661,9;CIEND=-644,9;CIPOS95=-126,2;CIEND95=-121,2;MATEID=582038_1;EVENT=582038;SECONDARY;SU=6;PE=6;SR=0;ALG=PROD;AF=6.839e-05;NSAMP=2;MSQ=22.43;AC=2;AN=29246;NFAM=2
chr3	6490331	72583_1	N	N[chrX:155304988[	69.08	LOW	SVTYPE=BND;POS=6490331;STRANDS=+-:10;IMPRECISE;CIPOS=-30,449;CIEND=-422,29;CIPOS95=-30,121;CIEND95=-91,29;MATEID=72583_2;EVENT=72583;SU=10;PE=10;SR=0;ALG=PROD;AF=0.0001026;NSAMP=3;MSQ=23.02;AC=3;AN=29246;NFAM=3
chr3	6490350	311124_1	N	N[chr3:6769588[	218.03	LOW	SVTYPE=BND;POS=6490350;STRANDS=+-:13;IMPRECISE;CIPOS=-30,559;CIEND=-407,29;CIPOS95=-30,125;CIEND95=-56,29;MATEID=311124_2;EVENT=311124;SU=13;PE=13;SR=0;ALG=PROD;AF=0.0001026;NSAMP=3;MSQ=72.68;RECLASSIFIED;AC=3;AN=29246;NFAM=2
chr3	6493011	69336_1	N	]chr6:137307641]N	14289.5	LOW	SVTYPE=BND;POS=6493011;STRANDS=-+:389;CIPOS=-2,2;CIEND=-2,2;CIPOS95=0,0;CIEND95=0,0;MATEID=69336_2;EVENT=69336;SU=389;PE=0;SR=389;ALG=PROD;AF=0.009608;NSAMP=281;MSQ=30.55;AC=281;AN=29246;NFAM=276
chr3	6508843	311125_1	N	N[chr3:6509019[	231.84	LOW	SVTYPE=BND;POS=6508843;STRANDS=+-:8;CIPOS=-10,9;CIEND=-10,9;CIPOS95=0,0;CIEND95=0,0;MATEID=311125_2;EVENT=311125;SU=8;PE=0;SR=8;ALG=PROD;AF=6.839e-05;NSAMP=2;MSQ=105.73;RECLASSIFIED;AC=2;AN=29242;NFAM=2
chr3	6509019	311125_2	N	]chr3:6508843]N	231.84	LOW	SVTYPE=BND;POS=6508843;STRANDS=+-:8;CIPOS=-10,9;CIEND=-10,9;CIPOS95=0,0;CIEND95=0,0;MATEID=311125_1;EVENT=311125;SECONDARY;SU=8;PE=0;SR=8;ALG=PROD;AF=6.839e-05;NSAMP=2;MSQ=105.73;RECLASSIFIED;AC=2;AN=29242;NFAM=2
chr3	6509244	505288_1	N	]chr3:6509555]N	172.52	LOW	SVTYPE=BND;POS=6509244;STRANDS=-+:15;CIPOS=-8,9;CIEND=-4,2;CIPOS95=0,0;CIEND95=0,0;MATEID=505288_2;EVENT=505288;SU=15;PE=5;SR=10;ALG=PROD;AF=3.42e-05;NSAMP=1;MSQ=130.91;RECLASSIFIED;AC=1;AN=29242;NFAM=1
chr3	6509555	505288_2	N	N[chr3:6509244[	172.52	LOW	SVTYPE=BND;POS=6509244;STRANDS=-+:15;CIPOS=-4,2;CIEND=-8,9;CIPOS95=0,0;CIEND95=0,0;MATEID=505288_1;EVENT=505288;SECONDARY;SU=15;PE=5;SR=10;ALG=PROD;AF=3.42e-05;NSAMP=1;MSQ=130.91;RECLASSIFIED;AC=1;AN=29242;NFAM=1
chr3	6524268	311126	N	<DEL>	1249.71	PASS	SVTYPE=DEL;POS=6524268;SVLEN=-1979;END=6526247;STRANDS=+-:38;CIPOS=-22,21;CIEND=-23,21;CIPOS95=0,0;CIEND95=0,0;SU=38;PE=13;SR=25;ALG=PROD;AF=6.839e-05;NSAMP=2;MSQ=624.86;AC=2;AN=29246;NFAM=2
chr3	6528023	311127	N	<DEL>	2274.62	PASS	SVTYPE=DEL;POS=6528023;SVLEN=-29033;END=6557056;STRANDS=+-:101;CIPOS=-8,9;CIEND=-6,3;CIPOS95=0,0;CIEND95=0,0;SU=101;PE=62;SR=39;ALG=PROD;AF=0.0001026;NSAMP=3;MSQ=320.59;AC=3;AN=29246;NFAM=3
chr3	6533601	582044	N	<INV>	25.25	LOW	SVTYPE=INV;POS=6533601;SVLEN=326;END=6533927;STRANDS=++:1,--:3;IMPRECISE;CIPOS=-24,0;CIEND=0,14;CIPOS95=-24,0;CIEND95=0,6;SU=4;PE=4;SR=0;ALG=PROD;AF=6.839e-05;NSAMP=2;MSQ=9.5;AC=2;AN=29246;NFAM=2
chr3	6549990	311128	N	<DEL>	509.42	PASS	SVTYPE=DEL;POS=6549990;SVLEN=-3071;END=6553061;STRANDS=+-:21;CIPOS=-27,27;CIEND=-30,29;CIPOS95=0,0;CIEND95=0,0;SU=21;PE=16;SR=5;ALG=PROD;AF=6.839e-05;NSAMP=2;MSQ=254.71;AC=2;AN=29246;NFAM=2
chr3	6552678	311129_1	N	N[chr3:6553530[	51871	PASS	SVTYPE=BND;POS=6552678;STRANDS=+-:2164;CIPOS=-1,2;CIEND=-2,2;CIPOS95=0,0;CIEND95=0,0;MATEID=311129_2;EVENT=311129;SU=2164;PE=1849;SR=315;ALG=PROD;AF=0.003043;NSAMP=89;MSQ=322.37;RECLASSIFIED;AC=89;AN=29246;NFAM=82
chr3	6553530	311129_2	N	]chr3:6552678]N	51871	PASS	SVTYPE=BND;POS=6552678;STRANDS=+-:2164;CIPOS=-2,2;CIEND=-1,2;CIPOS95=0,0;CIEND95=0,0;MATEID=311129_1;EVENT=311129;SECONDARY;SU=2164;PE=1849;SR=315;ALG=PROD;AF=0.003043;NSAMP=89;MSQ=322.37;RECLASSIFIED;AC=89;AN=29246;NFAM=82
chr3	6564239	66725_1	N	]chr4:82172121]N	2154.51	LOW	SVTYPE=BND;POS=6564239;STRANDS=-+:4;IMPRECISE;CIPOS=-347,9;CIEND=-9,366;CIPOS95=-107,1;CIEND95=0,117;MATEID=66725_2;EVENT=66725;SU=4;PE=4;SR=0;ALG=PROD;AF=0.001881;NSAMP=55;MSQ=14.02;AC=55;AN=29246;NFAM=55
chr3	6578854	311130_1	N	N[chr3:6583432[	6081.04	PASS	SVTYPE=BND;POS=6578854;STRANDS=+-:269;CIPOS=-3,3;CIEND=-7,8;CIPOS95=0,0;CIEND95=0,0;MATEID=311130_2;EVENT=311130;SU=269;PE=154;SR=115;ALG=PROD;AF=0.0003761;NSAMP=11;MSQ=479.8;RECLASSIFIED;AC=11;AN=29244;NFAM=10
chr3	6583432	311130_2	N	]chr3:6578854]N	6081.04	PASS	SVTYPE=BND;POS=6578854;STRANDS=+-:269;CIPOS=-7,8;CIEND=-3,3;CIPOS95=0,0;CIEND95=0,0;MATEID=311130_1;EVENT=311130;SECONDARY;SU=269;PE=154;SR=115;ALG=PROD;AF=0.0003761;NSAMP=11;MSQ=479.8;RECLASSIFIED;AC=11;AN=29244;NFAM=10
chr3	6604527	582046_1	N	[chr3:6612951[N	736451	LOW	SVTYPE=BND;POS=6604527;STRANDS=--:56461;CIPOS=0,0;CIEND=0,0;CIPOS95=0,0;CIEND95=0,0;MATEID=582046_2;EVENT=582046;SU=56461;PE=17728;SR=38733;AF=0.07533;NSAMP=2203;MSQ=181.82;AC=2203;AN=29246;NFAM=2052
chr3	6604604	582045_1	N	N]chr3:6608473]	739564	LOW	SVTYPE=BND;POS=6604604;STRANDS=++:56078;CIPOS=0,0;CIEND=0,0;CIPOS95=0,0;CIEND95=0,0;MATEID=582045_2;EVENT=582045;SU=56078;PE=22156;SR=33922;AF=0.0743;NSAMP=2173;MSQ=184.83;AC=2173;AN=29246;NFAM=2043
chr3	6608472	311132	N	<DEL>	1.02744e+06	PASS	SVTYPE=DEL;POS=6608472;SVLEN=-4472;END=6612944;STRANDS=+-:53192;CIPOS=0,12;CIEND=-7,2;CIPOS95=0,0;CIEND95=0,0;SU=53192;PE=53192;SR=0;AF=0.09229;NSAMP=2515;MSQ=195.35;MEDGQR=2.67;Q10GQR=2.41;AC=2699;AN=29246;NFAM=2337
chr3	6608473	582045_2	N	N]chr3:6604604]	739564	LOW	SVTYPE=BND;POS=6608473;STRANDS=++:56078;CIPOS=0,0;CIEND=0,0;CIPOS95=0,0;CIEND95=0,0;MATEID=582045_1;EVENT=582045;SECONDARY;SU=56078;PE=22156;SR=33922;AF=0.0743;NSAMP=2173;MSQ=184.83;AC=2173;AN=29246;NFAM=2043
chr3	6612951	582046_2	N	[chr3:6604527[N	736451	LOW	SVTYPE=BND;POS=6612951;STRANDS=--:56461;CIPOS=0,0;CIEND=0,0;CIPOS95=0,0;CIEND95=0,0;MATEID=582046_1;EVENT=582046;SECONDARY;SU=56461;PE=17728;SR=38733;AF=0.07533;NSAMP=2203;MSQ=181.82;AC=2203;AN=29246;NFAM=2052
chr3	6618725	311133	N	<DEL>	1267.87	PASS	SVTYPE=DEL;POS=6618725;SVLEN=-2187;END=6620912;STRANDS=+-:51;CIPOS=-30,26;CIEND=-30,29;CIPOS95=0,0;CIEND95=0,0;SU=51;PE=31;SR=20;ALG=PROD;AF=3.419e-05;NSAMP=1;MSQ=392.5;AC=1;AN=29246;NFAM=1
chr3	6639349	311135	N	<DEL>	929.35	PASS	SVTYPE=DEL;POS=6639349;SVLEN=-46110;END=6685459;STRANDS=+-:28;CIPOS=-3,3;CIEND=-10,9;CIPOS95=0,0;CIEND95=0,0;SU=28;PE=21;SR=7;ALG=PROD;AF=3.419e-05;NSAMP=1;MSQ=929.35;AC=1;AN=29246;NFAM=1
chr3	6646662	505292	N	<DUP>	97.29	PASS	SVTYPE=DUP;POS=6646662;SVLEN=136521;END=6783183;STRANDS=-+:14;CIPOS=-10,9;CIEND=-10,9;CIPOS95=0,0;CIEND95=0,0;SU=14;PE=9;SR=5;ALG=PROD;AF=3.419e-05;NSAMP=1;MSQ=94.28;AC=1;AN=29246;NFAM=1
chr3	6648011	311136	N	<DEL>	1723.64	PASS	SVTYPE=DEL;POS=6648011;SVLEN=-4032;END=6652043;STRANDS=+-:70;CIPOS=-22,21;CIEND=-22,20;CIPOS95=0,0;CIEND95=0,0;SU=70;PE=40;SR=30;ALG=PROD;AF=0.0001026;NSAMP=3;MSQ=574.55;AC=3;AN=29246;NFAM=3
chr3	6659187	311137	N	<DEL>	9.68695e+06	PASS	SVTYPE=DEL;POS=6659187;SVLEN=-379;END=6659566;STRANDS=+-:224042;CIPOS=0,0;CIEND=0,0;CIPOS95=0,0;CIEND95=0,0;SU=224042;PE=49562;SR=174480;ALG=PROD;AF=0.3017;NSAMP=7381;MSQ=731.63;MEDGQR=6.33;Q10GQR=3.24;AC=8817;AN=29226;NFAM=6812
chr3	6663347	311138_1	N	N[chr3:6663847[	606.14	LOW	SVTYPE=BND;POS=6663347;STRANDS=+-:8;CIPOS=-9,7;CIEND=-9,8;CIPOS95=0,0;CIEND95=0,0;MATEID=311138_2;EVENT=311138;SU=8;PE=4;SR=4;ALG=PROD;AF=3.419e-05;NSAMP=1;MSQ=20.82;RECLASSIFIED;AC=1;AN=29246;NFAM=1
chr3	6663847	311138_2	N	]chr3:6663347]N	606.14	LOW	SVTYPE=BND;POS=6663347;STRANDS=+-:8;CIPOS=-9,8;CIEND=-9,7;CIPOS95=0,0;CIEND95=0,0;MATEID=311138_1;EVENT=311138;SECONDARY;SU=8;PE=4;SR=4;ALG=PROD;AF=3.419e-05;NSAMP=1;MSQ=20.82;RECLASSIFIED;AC=1;AN=29246;NFAM=1
chr3	6680971	581952_2	N	[chr3:2920322[N	15903.1	LOW	SVTYPE=BND;POS=6680971;STRANDS=--:6;IMPRECISE;CIPOS=-596,4;CIEND=-546,9;CIPOS95=-212,0;CIEND95=-138,2;MATEID=581952_1;EVENT=581952;SECONDARY;SU=6;PE=6;SR=0;ALG=PROD;AF=0.01597;NSAMP=467;MSQ=24.02;AC=467;AN=29246;NFAM=465
chr3	6680996	505281_2	N	N[chr3:6187362[	31.36	LOW	SVTYPE=BND;POS=6187362;STRANDS=-+:8;IMPRECISE;CIPOS=-30,441;CIEND=-587,29;CIPOS95=-30,79;CIEND95=-166,29;MATEID=505281_1;EVENT=505281;SECONDARY;SU=8;PE=8;SR=0;ALG=PROD;AF=6.839e-05;NSAMP=2;MSQ=15.55;RECLASSIFIED;AC=2;AN=29246;NFAM=2
chr3	6681122	581953_2	N	N]chr3:2920300]	2577.26	LOW	SVTYPE=BND;POS=6681122;STRANDS=++:5;IMPRECISE;CIPOS=-10,608;CIEND=-10,574;CIPOS95=-1,211;CIEND95=-1,177;MATEID=581953_1;EVENT=581953;SECONDARY;SU=5;PE=5;SR=0;ALG=PROD;AF=0.003693;NSAMP=108;MSQ=15.86;AC=108;AN=29246;NFAM=108
chr3	6681222	581840_2	N	N]chr3:1099236]	26.73	LOW	SVTYPE=BND;POS=6681222;STRANDS=++:8;IMPRECISE;CIPOS=-30,645;CIEND=-30,318;CIPOS95=-30,106;CIEND95=-30,69;MATEID=581840_1;EVENT=581840;SECONDARY;SU=8;PE=8;SR=0;ALG=PROD;AF=3.419e-05;NSAMP=1;MSQ=23.75;AC=1;AN=29246;NFAM=1
chr3	6681227	505217_2	N	N[chr3:3629599[	25152.5	LOW	SVTYPE=BND;POS=3629599;STRANDS=-+:2720;IMPRECISE;CIPOS=-7,193;CIEND=-79,16;CIPOS95=-6,6;CIEND95=0,0;MATEID=505217_1;EVENT=505217;SECONDARY;SU=2720;PE=2720;SR=0;ALG=PROD;AF=0.0331;NSAMP=968;MSQ=20.01;RETAINED;RECLASSIFIED;AC=968;AN=29246;NFAM=963
chr3	6681233	311096_2	N	]chr3:6187535]N	9.32	LOW	SVTYPE=BND;POS=6187535;STRANDS=+-:5;IMPRECISE;CIPOS=-377,9;CIEND=-10,607;CIPOS95=-102,2;CIEND95=-1,211;MATEID=311096_1;EVENT=311096;SECONDARY;SU=5;PE=5;SR=0;ALG=PROD;AF=3.419e-05;NSAMP=1;MSQ=9.19;RECLASSIFIED;AC=1;AN=29246;NFAM=1
chr3	6683966	505294_1	N	]chr3:6945472]N	616.82	LOW	SVTYPE=BND;POS=6683966;STRANDS=-+:101;IMPRECISE;CIPOS=-365,10;CIEND=-16,268;CIPOS95=-37,10;CIEND95=-7,7;MATEID=505294_2;EVENT=505294;SU=101;PE=101;SR=0;ALG=PROD;AF=0.0009574;NSAMP=28;MSQ=18.77;RECLASSIFIED;AC=28;AN=29246;NFAM=28
chr3	6684200	311139_1	N	N[chr3:6945675[	480.42	LOW	SVTYPE=BND;POS=6684200;STRANDS=+-:19;IMPRECISE;CIPOS=-28,551;CIEND=-370,24;CIPOS95=-28,72;CIEND95=-43,24;MATEID=311139_2;EVENT=311139;SU=19;PE=19;SR=0;ALG=PROD;AF=0.0006497;NSAMP=19;MSQ=22.86;RECLASSIFIED;AC=19;AN=29246;NFAM=19
chr3	6686176	66445_1	N	]chr4:28207599]N	12511.1	LOW	SVTYPE=BND;POS=6686176;STRANDS=-+:12;CIPOS=-25,28;CIEND=-29,28;CIPOS95=0,0;CIEND95=0,0;MATEID=66445_2;EVENT=66445;SU=12;PE=0;SR=12;ALG=PROD;AF=0.01433;NSAMP=390;MSQ=20.39;AC=419;AN=29246;NFAM=385
chr3	6686440	311142_1	N	N[chr3:6687136[	38589.8	PASS	SVTYPE=BND;POS=6686440;STRANDS=+-:1622;CIPOS=-1,1;CIEND=-1,0;CIPOS95=0,0;CIEND95=0,0;MATEID=311142_2;EVENT=311142;SU=1622;PE=960;SR=662;ALG=PROD;AF=0.001334;NSAMP=39;MSQ=508.49;RECLASSIFIED;AC=39;AN=29246;NFAM=35
chr3	6687136	311142_2	N	]chr3:6686440]N	38589.8	PASS	SVTYPE=BND;POS=6686440;STRANDS=+-:1622;CIPOS=-1,0;CIEND=-1,1;CIPOS95=0,0;CIEND95=0,0;MATEID=311142_1;EVENT=311142;SECONDARY;SU=1622;PE=960;SR=662;ALG=PROD;AF=0.001334;NSAMP=39;MSQ=508.49;RECLASSIFIED;AC=39;AN=29246;NFAM=35
chr3	6687970	311143_1	N	N[chr3:6691651[	7411.38	PASS	SVTYPE=BND;POS=6687970;STRANDS=+-:357;CIPOS=-3,2;CIEND=-3,1;CIPOS95=0,0;CIEND95=0,0;MATEID=311143_2;EVENT=311143;SU=357;PE=197;SR=160;ALG=PROD;AF=0.0005471;NSAMP=16;MSQ=395.4;RECLASSIFIED;AC=16;AN=29246;NFAM=16
chr3	6691651	311143_2	N	]chr3:6687970]N	7411.38	PASS	SVTYPE=BND;POS=6687970;STRANDS=+-:357;CIPOS=-3,1;CIEND=-3,2;CIPOS95=0,0;CIEND95=0,0;MATEID=311143_1;EVENT=311143;SECONDARY;SU=357;PE=197;SR=160;ALG=PROD;AF=0.0005471;NSAMP=16;MSQ=395.4;RECLASSIFIED;AC=16;AN=29246;NFAM=16
chr3	6693045	311144	N	<DEL>	914.02	PASS	SVTYPE=DEL;POS=6693045;SVLEN=-850;END=6693895;STRANDS=+-:42;CIPOS=-24,24;CIEND=-25,22;CIPOS95=0,0;CIEND95=0,0;SU=42;PE=25;SR=17;ALG=PROD;AF=3.419e-05;NSAMP=1;MSQ=344.6;AC=1;AN=29246;NFAM=1
chr3	6695219	68325_1	N	N]chr6:19637028]	90.41	LOW	SVTYPE=BND;POS=6695219;STRANDS=++:4;IMPRECISE;CIPOS=-50,496;CIEND=-50,695;CIPOS95=-50,131;CIEND95=-50,226;MATEID=68325_2;EVENT=68325;SU=4;PE=4;SR=0;ALG=PROD;AF=0.0001368;NSAMP=4;MSQ=10.39;AC=4;AN=29246;NFAM=4
chr3	6695221	70883_1	N	N]chr8:108097942]	67.08	LOW	SVTYPE=BND;POS=6695221;STRANDS=++:5;IMPRECISE;CIPOS=-30,29;CIEND=-27,29;CIPOS95=-1,1;CIEND95=-1,1;MATEID=70883_2;EVENT=70883;SU=5;PE=3;SR=2;ALG=PROD;AF=0.0001026;NSAMP=3;MSQ=22.12;AC=3;AN=29246;NFAM=3
chr3	6703811	311145_1	N	N[chr3:6708245[	293.37	PASS	SVTYPE=BND;POS=6703811;STRANDS=+-:16;CIPOS=-3,2;CIEND=-10,9;CIPOS95=0,0;CIEND95=0,0;MATEID=311145_2;EVENT=311145;SU=16;PE=4;SR=12;ALG=PROD;AF=3.419e-05;NSAMP=1;MSQ=293.37;RECLASSIFIED;AC=1;AN=29246;NFAM=1
chr3	6704219	505295_1	N	]chr3:6708350]N	137.45	LOW	SVTYPE=BND;POS=6704219;STRANDS=-+:14;CIPOS=-4,2;CIEND=-10,9;CIPOS95=0,0;CIEND95=0,0;MATEID=505295_2;EVENT=505295;SU=14;PE=5;SR=9;ALG=PROD;AF=3.419e-05;NSAMP=1;MSQ=137.42;RECLASSIFIED;AC=1;AN=29246;NFAM=1
chr3	6708245	311145_2	N	]chr3:6703811]N	293.37	PASS	SVTYPE=BND;POS=6703811;STRANDS=+-:16;CIPOS=-10,9;CIEND=-3,2;CIPOS95=0,0;CIEND95=0,0;MATEID=311145_1;EVENT=311145;SECONDARY;SU=16;PE=4;SR=12;ALG=PROD;AF=3.419e-05;NSAMP=1;MSQ=293.37;RECLASSIFIED;AC=1;AN=29246;NFAM=1
chr3	6708350	505295_2	N	N[chr3:6704219[	137.45	LOW	SVTYPE=BND;POS=6704219;STRANDS=-+:14;CIPOS=-10,9;CIEND=-4,2;CIPOS95=0,0;CIEND95=0,0;MATEID=505295_1;EVENT=505295;SECONDARY;SU=14;PE=5;SR=9;ALG=PROD;AF=3.419e-05;NSAMP=1;MSQ=137.42;RECLASSIFIED;AC=1;AN=29246;NFAM=1
chr3	6711041	70878_1	N	[chr8:107240608[N	7359.43	LOW	SVTYPE=BND;POS=6711041;STRANDS=--:423;CIPOS=-3,3;CIEND=-3,1;CIPOS95=0,0;CIEND95=0,0;MATEID=70878_2;EVENT=70878;SU=423;PE=163;SR=260;ALG=PROD;AF=0.005061;NSAMP=148;MSQ=46.12;AC=148;AN=29246;NFAM=146
chr3	6728898	505296	N	<DUP>	351.97	PASS	SVTYPE=DUP;POS=6728898;SVLEN=117450;END=6846348;STRANDS=-+:32;CIPOS=-10,9;CIEND=-10,9;CIPOS95=0,0;CIEND95=0,0;SU=32;PE=17;SR=15;ALG=PROD;AF=6.839e-05;NSAMP=1;MSQ=351.57;AC=2;AN=29246;NFAM=1
chr3	6730255	311147	N	<DEL>	271.2	PASS	SVTYPE=DEL;POS=6730255;SVLEN=-172;END=6730427;STRANDS=+-:9;CIPOS=-4,3;CIEND=-4,3;CIPOS95=0,0;CIEND95=0,0;SU=9;PE=0;SR=9;ALG=PROD;AF=3.419e-05;NSAMP=1;MSQ=269.77;AC=1;AN=29246;NFAM=1
chr3	6734092	311148_1	N	N[chr3:6734538[	13855.9	PASS	SVTYPE=BND;POS=6734092;STRANDS=+-:430;CIPOS=-2,2;CIEND=-2,1;CIPOS95=0,0;CIEND95=0,0;MATEID=311148_2;EVENT=311148;SU=430;PE=153;SR=277;ALG=PROD;AF=0.000889;NSAMP=26;MSQ=374.46;RECLASSIFIED;AC=26;AN=29246;NFAM=26
chr3	6734538	311148_2	N	]chr3:6734092]N	13855.9	PASS	SVTYPE=BND;POS=6734092;STRANDS=+-:430;CIPOS=-2,1;CIEND=-2,2;CIPOS95=0,0;CIEND95=0,0;MATEID=311148_1;EVENT=311148;SECONDARY;SU=430;PE=153;SR=277;ALG=PROD;AF=0.000889;NSAMP=26;MSQ=374.46;RECLASSIFIED;AC=26;AN=29246;NFAM=26
chr3	6757114	69979_1	N	N]chr7:84542936]	240.63	LOW	SVTYPE=BND;POS=6757114;STRANDS=++:4;IMPRECISE;CIPOS=-30,471;CIEND=-28,511;CIPOS95=-30,128;CIEND95=-28,156;MATEID=69979_2;EVENT=69979;SU=4;PE=4;SR=0;ALG=PROD;AF=0.0003077;NSAMP=9;MSQ=19.98;AC=9;AN=29246;NFAM=9
chr3	6757186	311149_1	N	N[chr3:36700840[	173.55	LOW	SVTYPE=BND;POS=6757186;STRANDS=+-:5;IMPRECISE;CIPOS=-10,419;CIEND=-572,9;CIPOS95=-2,106;CIEND95=-177,0;MATEID=311149_2;EVENT=311149;SU=5;PE=5;SR=0;ALG=PROD;AF=0.0003761;NSAMP=11;MSQ=12.36;RECLASSIFIED;AC=11;AN=29246;NFAM=11
chr3	6757215	64190_1	N	N[chr17:39694207[	80.24	LOW	SVTYPE=BND;POS=6757215;STRANDS=+-:4;IMPRECISE;CIPOS=-30,329;CIEND=-519,29;CIPOS95=-30,95;CIEND95=-159,29;MATEID=64190_2;EVENT=64190;SU=4;PE=4;SR=0;ALG=PROD;AF=0.0001368;NSAMP=4;MSQ=19.88;AC=4;AN=29246;NFAM=4
chr3	6757247	505297_1	N	]chr3:36700929]N	13688.2	LOW	SVTYPE=BND;POS=6757247;STRANDS=-+:4;IMPRECISE;CIPOS=-10,9;CIEND=-10,8;CIPOS95=-1,1;CIEND95=-1,1;MATEID=505297_2;EVENT=505297;SU=4;PE=1;SR=3;ALG=PROD;AF=0.01867;NSAMP=545;MSQ=12.58;RECLASSIFIED;AC=546;AN=29246;NFAM=536
chr3	6757248	64191_1	N	]chr17:39694285]N	13457.9	LOW	SVTYPE=BND;POS=6757248;STRANDS=-+:5;IMPRECISE;CIPOS=-10,9;CIEND=-7,9;CIPOS95=-1,1;CIEND95=0,1;MATEID=64191_2;EVENT=64191;SU=5;PE=2;SR=3;ALG=PROD;AF=0.01139;NSAMP=332;MSQ=20.89;AC=333;AN=29246;NFAM=331
chr3	6757248	71644_1	N	]chr9:129169801]N	5901.79	LOW	SVTYPE=BND;POS=6757248;STRANDS=-+:4;CIPOS=-9,8;CIEND=-9,8;CIPOS95=0,0;CIEND95=0,0;MATEID=71644_2;EVENT=71644;SU=4;PE=0;SR=4;ALG=PROD;AF=0.005573;NSAMP=163;MSQ=17.69;AC=163;AN=29246;NFAM=163
chr3	6757261	63674_1	N	N]chr16:49815890]	554.35	LOW	SVTYPE=BND;POS=6757261;STRANDS=++:79,--:13;CIPOS=-9,8;CIEND=-4,10;CIPOS95=0,0;CIEND95=0,0;MATEID=63674_2;EVENT=63674;SU=92;PE=14;SR=78;ALG=PROD;AF=0.0007864;NSAMP=22;MSQ=16.02;AC=23;AN=29246;NFAM=21
chr3	6765078	311150	N	<DEL>	431.26	PASS	SVTYPE=DEL;POS=6765078;SVLEN=-799;END=6765877;STRANDS=+-:17;CIPOS=-26,25;CIEND=-30,29;CIPOS95=0,0;CIEND95=0,0;SU=17;PE=1;SR=16;ALG=PROD;AF=6.839e-05;NSAMP=2;MSQ=215.63;AC=2;AN=29246;NFAM=2
chr3	6769588	311124_2	N	]chr3:6490350]N	218.03	LOW	SVTYPE=BND;POS=6490350;STRANDS=+-:13;IMPRECISE;CIPOS=-407,29;CIEND=-30,559;CIPOS95=-56,29;CIEND95=-30,125;MATEID=311124_1;EVENT=311124;SECONDARY;SU=13;PE=13;SR=0;ALG=PROD;AF=0.0001026;NSAMP=3;MSQ=72.68;RECLASSIFIED;AC=3;AN=29246;NFAM=2
chr3	6773370	60115_1	N	N[chr10:21531582[	284.84	LOW	SVTYPE=BND;POS=6773370;STRANDS=+-:23;CIPOS=-30,29;CIEND=-30,28;CIPOS95=0,0;CIEND95=0,0;MATEID=60115_2;EVENT=60115;SU=23;PE=19;SR=4;ALG=PROD;AF=3.419e-05;NSAMP=1;MSQ=68.69;AC=1;AN=29246;NFAM=1
chr3	6778861	311151_1	N	N[chr3:6779208[	777.55	LOW	SVTYPE=BND;POS=6778861;STRANDS=+-:9;CIPOS=-10,9;CIEND=-10,9;CIPOS95=0,0;CIEND95=0,0;MATEID=311151_2;EVENT=311151;SU=9;PE=3;SR=6;ALG=PROD;AF=0.0005471;NSAMP=16;MSQ=41.96;RECLASSIFIED;AC=16;AN=29246;NFAM=16
chr3	6779208	311151_2	N	]chr3:6778861]N	777.55	LOW	SVTYPE=BND;POS=6778861;STRANDS=+-:9;CIPOS=-10,9;CIEND=-10,9;CIPOS95=0,0;CIEND95=0,0;MATEID=311151_1;EVENT=311151;SECONDARY;SU=9;PE=3;SR=6;ALG=PROD;AF=0.0005471;NSAMP=16;MSQ=41.96;RECLASSIFIED;AC=16;AN=29246;NFAM=16
chr3	6794893	311152	N	<DEL>	196.58	PASS	SVTYPE=DEL;POS=6794893;SVLEN=-70;END=6794963;STRANDS=+-:6;CIPOS=-6,5;CIEND=-6,5;CIPOS95=0,0;CIEND95=0,0;SU=6;PE=0;SR=6;ALG=PROD;AF=3.419e-05;NSAMP=1;MSQ=188.86;AC=1;AN=29246;NFAM=1
chr3	6806655	67864_1	N	N[chr5:110144497[	374.12	LOW	SVTYPE=BND;POS=6806655;STRANDS=+-:32;IMPRECISE;CIPOS=-50,247;CIEND=-476,6;CIPOS95=-20,20;CIEND95=-94,6;MATEID=67864_2;EVENT=67864;SU=32;PE=32;SR=0;ALG=PROD;AF=6.839e-05;NSAMP=2;MSQ=68.72;AC=2;AN=29246;NFAM=1
chr3	6808825	311153	N	<DEL>	853.89	PASS	SVTYPE=DEL;POS=6808825;SVLEN=-5110;END=6813935;STRANDS=+-:43;CIPOS=-23,22;CIEND=-30,29;CIPOS95=0,0;CIEND95=0,0;SU=43;PE=23;SR=20;ALG=PROD;AF=6.839e-05;NSAMP=2;MSQ=426.95;AC=2;AN=29246;NFAM=2
chr3	6829733	311154_1	N	N[chr3:6829880[	662.69	LOW	SVTYPE=BND;POS=6829733;STRANDS=+-:7;CIPOS=-5,4;CIEND=-5,4;CIPOS95=0,0;CIEND95=0,0;MATEID=311154_2;EVENT=311154;SU=7;PE=0;SR=7;ALG=PROD;AF=0.0005129;NSAMP=15;MSQ=15.81;RECLASSIFIED;AC=15;AN=29246;NFAM=15
chr3	6829880	311154_2	N	]chr3:6829733]N	662.69	LOW	SVTYPE=BND;POS=6829733;STRANDS=+-:7;CIPOS=-5,4;CIEND=-5,4;CIPOS95=0,0;CIEND95=0,0;MATEID=311154_1;EVENT=311154;SECONDARY;SU=7;PE=0;SR=7;ALG=PROD;AF=0.0005129;NSAMP=15;MSQ=15.81;RECLASSIFIED;AC=15;AN=29246;NFAM=15
chr3	6831433	311155	N	<DEL>	299.64	PASS	SVTYPE=DEL;POS=6831433;SVLEN=-4522;END=6835955;STRANDS=+-:14;CIPOS=-4,3;CIEND=-10,9;CIPOS95=0,0;CIEND95=0,0;SU=14;PE=6;SR=8;ALG=PROD;AF=3.419e-05;NSAMP=1;MSQ=299.64;AC=1;AN=29246;NFAM=1
chr3	6839232	66876_1	N	[chr4:115738875[N	23.49	LOW	SVTYPE=BND;POS=6839232;STRANDS=--:9;IMPRECISE;CIPOS=-320,9;CIEND=-553,9;CIPOS95=-79,1;CIEND95=-147,0;MATEID=66876_2;EVENT=66876;SU=9;PE=9;SR=0;ALG=PROD;AF=3.419e-05;NSAMP=1;MSQ=23.49;AC=1;AN=29246;NFAM=1
chr3	6842470	311156	N	<DEL>	527.58	PASS	SVTYPE=DEL;POS=6842470;SVLEN=-2080;END=6844550;STRANDS=+-:22;CIPOS=-3,2;CIEND=-4,1;CIPOS95=0,0;CIEND95=0,0;SU=22;PE=13;SR=9;ALG=PROD;AF=3.419e-05;NSAMP=1;MSQ=527.58;AC=1;AN=29246;NFAM=1
chr3	6854876	9355_2	N	N[chr1:42682427[	6.58	LOW	SVTYPE=BND;POS=6854876;STRANDS=-+:5;IMPRECISE;CIPOS=-10,400;CIEND=-373,9;CIPOS95=0,135;CIEND95=-110,2;MATEID=9355_1;EVENT=9355;SECONDARY;SU=5;PE=5;SR=0;ALG=PROD;AF=3.419e-05;NSAMP=1;MSQ=6.58;AC=1;AN=29246;NFAM=1
chr3	6855505	311157_1	N	N[chr3:6858334[	17432.1	PASS	SVTYPE=BND;POS=6855505;STRANDS=+-:702;CIPOS=-2,2;CIEND=-1,1;CIPOS95=0,0;CIEND95=0,0;MATEID=311157_2;EVENT=311157;SU=702;PE=466;SR=236;ALG=PROD;AF=0.0006497;NSAMP=19;MSQ=608.76;RECLASSIFIED;AC=19;AN=29246;NFAM=19
chr3	6858334	311157_2	N	]chr3:6855505]N	17432.1	PASS	SVTYPE=BND;POS=6855505;STRANDS=+-:702;CIPOS=-1,1;CIEND=-2,2;CIPOS95=0,0;CIEND95=0,0;MATEID=311157_1;EVENT=311157;SECONDARY;SU=702;PE=466;SR=236;ALG=PROD;AF=0.0006497;NSAMP=19;MSQ=608.76;RECLASSIFIED;AC=19;AN=29246;NFAM=19
chr3	6872096	505299_1	N	]chr3:6873423]N	58.29	LOW	SVTYPE=BND;POS=6872096;STRANDS=-+:4;CIPOS=-9,8;CIEND=-9,8;CIPOS95=0,0;CIEND95=0,0;MATEID=505299_2;EVENT=505299;SU=4;PE=0;SR=4;ALG=PROD;AF=3.419e-05;NSAMP=1;MSQ=58.29;RECLASSIFIED;AC=1;AN=29246;NFAM=1
chr3	6872149	311158_1	N	N[chr3:6873428[	17.54	LOW	SVTYPE=BND;POS=6872149;STRANDS=+-:7;CIPOS=-10,9;CIEND=-6,5;CIPOS95=0,0;CIEND95=0,0;MATEID=311158_2;EVENT=311158;SU=7;PE=1;SR=6;ALG=PROD;AF=3.419e-05;NSAMP=1;MSQ=17.54;RECLASSIFIED;AC=1;AN=29246;NFAM=1
chr3	6873423	505299_2	N	N[chr3:6872096[	58.29	LOW	SVTYPE=BND;POS=6872096;STRANDS=-+:4;CIPOS=-9,8;CIEND=-9,8;CIPOS95=0,0;CIEND95=0,0;MATEID=505299_1;EVENT=505299;SECONDARY;SU=4;PE=0;SR=4;ALG=PROD;AF=3.419e-05;NSAMP=1;MSQ=58.29;RECLASSIFIED;AC=1;AN=29246;NFAM=1
chr3	6873428	311158_2	N	]chr3:6872149]N	17.54	LOW	SVTYPE=BND;POS=6872149;STRANDS=+-:7;CIPOS=-6,5;CIEND=-10,9;CIPOS95=0,0;CIEND95=0,0;MATEID=311158_1;EVENT=311158;SECONDARY;SU=7;PE=1;SR=6;ALG=PROD;AF=3.419e-05;NSAMP=1;MSQ=17.54;RECLASSIFIED;AC=1;AN=29246;NFAM=1
chr3	6878544	63543_1	N	[chr16:12869462[N	201.67	LOW	SVTYPE=BND;POS=6878544;STRANDS=--:8;CIPOS=-29,28;CIEND=-29,28;CIPOS95=0,0;CIEND95=0,0;MATEID=63543_2;EVENT=63543;SU=8;PE=0;SR=8;ALG=PROD;AF=0.0002052;NSAMP=6;MSQ=33.01;AC=6;AN=29246;NFAM=6
chr3	6878559	49454_2	N	N]chr2:148663228]	553.79	LOW	SVTYPE=BND;POS=6878559;STRANDS=++:33;CIPOS=-9,8;CIEND=-9,8;CIPOS95=0,0;CIEND95=0,0;MATEID=49454_1;EVENT=49454;SECONDARY;SU=33;PE=0;SR=33;ALG=PROD;AF=0.0006839;NSAMP=20;MSQ=18.93;AC=20;AN=29246;NFAM=20
chr3	6878559	49455_2	N	N[chr2:17701032[	801.11	LOW	SVTYPE=BND;POS=6878559;STRANDS=-+:4;CIPOS=-49,48;CIEND=-49,48;CIPOS95=0,0;CIEND95=0,0;MATEID=49455_1;EVENT=49455;SECONDARY;SU=4;PE=0;SR=4;ALG=PROD;AF=0.00106;NSAMP=31;MSQ=18.54;AC=31;AN=29246;NFAM=31
chr3	6878559	9356_2	N	N]chr1:10382118]	394.56	LOW	SVTYPE=BND;POS=6878559;STRANDS=++:19;CIPOS=-9,8;CIEND=-9,8;CIPOS95=0,0;CIEND95=0,0;MATEID=9356_1;EVENT=9356;SECONDARY;SU=19;PE=0;SR=19;ALG=PROD;AF=0.0004787;NSAMP=14;MSQ=25.14;AC=14;AN=29246;NFAM=14
chr3	6882164	311160	N	<DEL>	173.64	PASS	SVTYPE=DEL;POS=6882164;SVLEN=-131;END=6882295;STRANDS=+-:8;CIPOS=-10,9;CIEND=-10,9;CIPOS95=0,0;CIEND95=0,0;SU=8;PE=0;SR=8;ALG=PROD;AF=3.419e-05;NSAMP=1;MSQ=173.64;AC=1;AN=29246;NFAM=1
chr3	6884638	60191_1	N	N[chr10:38306718[	62.74	LOW	SVTYPE=BND;POS=6884638;STRANDS=+-:7;IMPRECISE;CIPOS=-10,405;CIEND=-520,9;CIPOS95=-2,90;CIEND95=-144,1;MATEID=60191_2;EVENT=60191;SU=7;PE=7;SR=0;ALG=PROD;AF=3.419e-05;NSAMP=1;MSQ=62.74;AC=1;AN=29246;NFAM=1
chr3	6884775	61425_1	N	]chr12:11073152]N	11446.5	LOW	SVTYPE=BND;POS=6884775;STRANDS=-+:66;IMPRECISE;CIPOS=-740,49;CIEND=-93,599;CIPOS95=-194,49;CIEND95=-93,208;MATEID=61425_2;EVENT=61425;SU=66;PE=66;SR=0;ALG=SUM;AF=0.009335;NSAMP=273;MSQ=24;AC=273;AN=29246;NFAM=272
chr3	6888176	311161_1	N	N[chr3:6945901[	1125.44	LOW	SVTYPE=BND;POS=6888176;STRANDS=+-:73;IMPRECISE;CIPOS=-19,355;CIEND=-412,26;CIPOS95=-11,11;CIEND95=-20,20;MATEID=311161_2;EVENT=311161;SU=73;PE=73;SR=0;ALG=PROD;AF=0.0001368;NSAMP=4;MSQ=103.26;RECLASSIFIED;AC=4;AN=29246;NFAM=4
chr3	6888406	505300_1	N	]chr3:6946297]N	310.28	LOW	SVTYPE=BND;POS=6888406;STRANDS=-+:28;IMPRECISE;CIPOS=-463,54;CIEND=-189,526;CIPOS95=-198,54;CIEND95=-151,151;MATEID=505300_2;EVENT=505300;SU=28;PE=28;SR=0;ALG=SUM;AF=0.000171;NSAMP=5;MSQ=32.36;RECLASSIFIED;AC=5;AN=29246;NFAM=5
chr3	6919370	582048	N	<INV>	18.32	LOW	SVTYPE=INV;POS=6919370;SVLEN=1026;END=6920396;STRANDS=++:4,--:1;IMPRECISE;CIPOS=-10,381;CIEND=-10,311;CIPOS95=-2,140;CIEND95=-2,126;SU=5;PE=5;SR=0;ALG=PROD;AF=3.419e-05;NSAMP=1;MSQ=17.85;AC=1;AN=29246;NFAM=1
chr3	6922475	66846_1	N	N[chr4:109326983[	77.71	LOW	SVTYPE=BND;POS=6922475;STRANDS=+-:8;IMPRECISE;CIPOS=-30,405;CIEND=-418,26;CIPOS95=-30,88;CIEND95=-144,26;MATEID=66846_2;EVENT=66846;SU=8;PE=8;SR=0;ALG=PROD;AF=3.419e-05;NSAMP=1;MSQ=77.71;AC=1;AN=29246;NFAM=1
chr3	6924432	311162_1	N	N[chr3:6924744[	20062.3	PASS	SVTYPE=BND;POS=6924432;STRANDS=+-:487;CIPOS=-1,1;CIEND=-1,1;CIPOS95=0,0;CIEND95=0,0;MATEID=311162_2;EVENT=311162;SU=487;PE=64;SR=423;ALG=PROD;AF=0.001128;NSAMP=33;MSQ=385.77;RECLASSIFIED;AC=33;AN=29244;NFAM=33
chr3	6924744	311162_2	N	]chr3:6924432]N	20062.3	PASS	SVTYPE=BND;POS=6924432;STRANDS=+-:487;CIPOS=-1,1;CIEND=-1,1;CIPOS95=0,0;CIEND95=0,0;MATEID=311162_1;EVENT=311162;SECONDARY;SU=487;PE=64;SR=423;ALG=PROD;AF=0.001128;NSAMP=33;MSQ=385.77;RECLASSIFIED;AC=33;AN=29244;NFAM=33
chr3	6936407	311163_1	N	N[chr3:6936462[	2044.11	LOW	SVTYPE=BND;POS=6936407;STRANDS=+-:71;CIPOS=-5,3;CIEND=-5,4;CIPOS95=0,0;CIEND95=0,0;MATEID=311163_2;EVENT=311163;SU=71;PE=3;SR=68;ALG=PROD;AF=0.0003077;NSAMP=9;MSQ=209.8;RECLASSIFIED;AC=9;AN=29246;NFAM=7
chr3	6936462	311163_2	N	]chr3:6936407]N	2044.11	LOW	SVTYPE=BND;POS=6936407;STRANDS=+-:71;CIPOS=-5,4;CIEND=-5,3;CIPOS95=0,0;CIEND95=0,0;MATEID=311163_1;EVENT=311163;SECONDARY;SU=71;PE=3;SR=68;ALG=PROD;AF=0.0003077;NSAMP=9;MSQ=209.8;RECLASSIFIED;AC=9;AN=29246;NFAM=7
chr3	6939851	311164_1	N	N[chr3:6943884[	2809.36	PASS	SVTYPE=BND;POS=6939851;STRANDS=+-:168;CIPOS=-3,1;CIEND=-3,1;CIPOS95=0,0;CIEND95=0,0;MATEID=311164_2;EVENT=311164;SU=168;PE=51;SR=117;ALG=PROD;AF=0.0003419;NSAMP=10;MSQ=265.56;RECLASSIFIED;AC=10;AN=29246;NFAM=10
chr3	6939860	505301_1	N	]chr3:6943987]N	1698.18	LOW	SVTYPE=BND;POS=6939860;STRANDS=-+:178;CIPOS=-4,3;CIEND=-3,3;CIPOS95=0,0;CIEND95=0,0;MATEID=505301_2;EVENT=505301;SU=178;PE=69;SR=109;ALG=PROD;AF=0.0003419;NSAMP=10;MSQ=150.22;RECLASSIFIED;AC=10;AN=29246;NFAM=10
chr3	6943884	311164_2	N	]chr3:6939851]N	2809.36	PASS	SVTYPE=BND;POS=6939851;STRANDS=+-:168;CIPOS=-3,1;CIEND=-3,1;CIPOS95=0,0;CIEND95=0,0;MATEID=311164_1;EVENT=311164;SECONDARY;SU=168;PE=51;SR=117;ALG=PROD;AF=0.0003419;NSAMP=10;MSQ=265.56;RECLASSIFIED;AC=10;AN=29246;NFAM=10
chr3	6943987	505301_2	N	N[chr3:6939860[	1698.18	LOW	SVTYPE=BND;POS=6939860;STRANDS=-+:178;CIPOS=-3,3;CIEND=-4,3;CIPOS95=0,0;CIEND95=0,0;MATEID=505301_1;EVENT=505301;SECONDARY;SU=178;PE=69;SR=109;ALG=PROD;AF=0.0003419;NSAMP=10;MSQ=150.22;RECLASSIFIED;AC=10;AN=29246;NFAM=10
chr3	6944431	311165	N	<DEL>	694.45	PASS	SVTYPE=DEL;POS=6944431;SVLEN=-50226;END=6994657;STRANDS=+-:29;CIPOS=-10,9;CIEND=-2,0;CIPOS95=0,0;CIEND95=0,0;SU=29;PE=16;SR=13;ALG=PROD;AF=3.419e-05;NSAMP=1;MSQ=689.39;AC=1;AN=29246;NFAM=1
chr3	6945472	505294_2	N	N[chr3:6683966[	616.82	LOW	SVTYPE=BND;POS=6683966;STRANDS=-+:101;IMPRECISE;CIPOS=-16,268;CIEND=-365,10;CIPOS95=-7,7;CIEND95=-37,10;MATEID=505294_1;EVENT=505294;SECONDARY;SU=101;PE=101;SR=0;ALG=PROD;AF=0.0009574;NSAMP=28;MSQ=18.77;RECLASSIFIED;AC=28;AN=29246;NFAM=28
chr3	6945675	311139_2	N	]chr3:6684200]N	480.42	LOW	SVTYPE=BND;POS=6684200;STRANDS=+-:19;IMPRECISE;CIPOS=-370,24;CIEND=-28,551;CIPOS95=-43,24;CIEND95=-28,72;MATEID=311139_1;EVENT=311139;SECONDARY;SU=19;PE=19;SR=0;ALG=PROD;AF=0.0006497;NSAMP=19;MSQ=22.86;RECLASSIFIED;AC=19;AN=29246;NFAM=19
chr3	6945901	311161_2	N	]chr3:6888176]N	1125.44	LOW	SVTYPE=BND;POS=6888176;STRANDS=+-:73;IMPRECISE;CIPOS=-412,26;CIEND=-19,355;CIPOS95=-20,20;CIEND95=-11,11;MATEID=311161_1;EVENT=311161;SECONDARY;SU=73;PE=73;SR=0;ALG=PROD;AF=0.0001368;NSAMP=4;MSQ=103.26;RECLASSIFIED;AC=4;AN=29246;NFAM=4
chr3	6946297	505300_2	N	N[chr3:6888406[	310.28	LOW	SVTYPE=BND;POS=6888406;STRANDS=-+:28;IMPRECISE;CIPOS=-189,526;CIEND=-463,54;CIPOS95=-151,151;CIEND95=-198,54;MATEID=505300_1;EVENT=505300;SECONDARY;SU=28;PE=28;SR=0;ALG=SUM;AF=0.000171;NSAMP=5;MSQ=32.36;RECLASSIFIED;AC=5;AN=29246;NFAM=5
chr3	6948382	582036_2	N	[chr3:6343659[N	34.11	LOW	SVTYPE=BND;POS=6948382;STRANDS=--:6;IMPRECISE;CIPOS=-454,9;CIEND=-411,9;CIPOS95=-141,1;CIEND95=-109,2;MATEID=582036_1;EVENT=582036;SECONDARY;SU=6;PE=6;SR=0;ALG=PROD;AF=3.419e-05;NSAMP=1;MSQ=32.68;AC=1;AN=29246;NFAM=1
chr3	6948601	582037_2	N	N]chr3:6343431]	94.69	LOW	SVTYPE=BND;POS=6948601;STRANDS=++:13;IMPRECISE;CIPOS=-30,348;CIEND=-30,342;CIPOS95=-30,92;CIEND95=-30,58;MATEID=582037_1;EVENT=582037;SECONDARY;SU=13;PE=13;SR=0;ALG=PROD;AF=0.0001026;NSAMP=3;MSQ=31.54;AC=3;AN=29246;NFAM=3
chr3	6950102	311167	N	<DEL>	707.55	PASS	SVTYPE=DEL;POS=6950102;SVLEN=-5360;END=6955462;STRANDS=+-:6;CIPOS=-6,5;CIEND=-6,5;CIPOS95=0,0;CIEND95=0,0;SU=6;PE=0;SR=6;ALG=PROD;AF=3.419e-05;NSAMP=1;MSQ=707.55;AC=1;AN=29246;NFAM=1
chr3	6953883	311168_1	N	N[chr3:6953937[	3415.52	LOW	SVTYPE=BND;POS=6953883;STRANDS=+-:110;CIPOS=-4,3;CIEND=-5,4;CIPOS95=0,0;CIEND95=0,0;MATEID=311168_2;EVENT=311168;SU=110;PE=1;SR=109;ALG=PROD;AF=0.0005813;NSAMP=17;MSQ=121.25;RECLASSIFIED;AC=17;AN=29246;NFAM=17
chr3	6953937	311168_2	N	]chr3:6953883]N	3415.52	LOW	SVTYPE=BND;POS=6953883;STRANDS=+-:110;CIPOS=-5,4;CIEND=-4,3;CIPOS95=0,0;CIEND95=0,0;MATEID=311168_1;EVENT=311168;SECONDARY;SU=110;PE=1;SR=109;ALG=PROD;AF=0.0005813;NSAMP=17;MSQ=121.25;RECLASSIFIED;AC=17;AN=29246;NFAM=17
chr3	6956360	505303	N	<DUP>	369	PASS	SVTYPE=DUP;POS=6956360;SVLEN=3824;END=6960184;STRANDS=-+:32;CIPOS=-7,9;CIEND=-3,2;CIPOS95=0,0;CIEND95=0,0;SU=32;PE=20;SR=12;ALG=PROD;AF=3.419e-05;NSAMP=1;MSQ=368.38;AC=1;AN=29246;NFAM=1
chr3	7006068	505304	N	<DUP>	319.19	PASS	SVTYPE=DUP;POS=7006068;SVLEN=35156;END=7041224;STRANDS=-+:30;CIPOS=-2,0;CIEND=-10,8;CIPOS95=0,0;CIEND95=0,0;SU=30;PE=13;SR=17;ALG=PROD;AF=3.419e-05;NSAMP=1;MSQ=318.34;AC=1;AN=29246;NFAM=1
chr3	7009987	505305	N	<DUP>	148.67	PASS	SVTYPE=DUP;POS=7009987;SVLEN=599;END=7010586;STRANDS=-+:14;CIPOS=-4,2;CIEND=-10,1;CIPOS95=0,0;CIEND95=0,0;SU=14;PE=5;SR=9;ALG=PROD;AF=3.419e-05;NSAMP=1;MSQ=128.31;AC=1;AN=29246;NFAM=1
chr3	7030556	311174	N	<DEL>	919.82	PASS	SVTYPE=DEL;POS=7030556;SVLEN=-100092;END=7130648;STRANDS=+-:21;CIPOS=-30,29;CIEND=-30,29;CIPOS95=0,0;CIEND95=0,0;SU=21;PE=6;SR=15;ALG=PROD;AF=3.419e-05;NSAMP=1;MSQ=827.15;AC=1;AN=29246;NFAM=1
chr3	7036584	505306	N	<DUP>	184.12	PASS	SVTYPE=DUP;POS=7036584;SVLEN=61008;END=7097592;STRANDS=-+:16;CIPOS=-10,8;CIEND=-5,4;CIPOS95=0,0;CIEND95=0,0;SU=16;PE=10;SR=6;ALG=PROD;AF=3.419e-05;NSAMP=1;MSQ=178.33;AC=1;AN=29246;NFAM=1
chr3	7047744	311175	N	<DEL>	326.53	PASS	SVTYPE=DEL;POS=7047744;SVLEN=-7713;END=7055457;STRANDS=+-:13;IMPRECISE;CIPOS=-7,263;CIEND=-285,7;CIPOS95=0,70;CIEND95=-85,0;SU=13;PE=13;SR=0;ALG=PROD;AF=3.419e-05;NSAMP=1;MSQ=326.5;AC=1;AN=29246;NFAM=1
chr3	7052108	311176_1	N	N[chr3:7052422[	1110.11	LOW	SVTYPE=BND;POS=7052108;STRANDS=+-:15;CIPOS=-10,9;CIEND=-10,9;CIPOS95=0,0;CIEND95=0,0;MATEID=311176_2;EVENT=311176;SU=15;PE=4;SR=11;ALG=PROD;AF=0.000479;NSAMP=14;MSQ=18.09;RECLASSIFIED;AC=14;AN=29230;NFAM=14
chr3	7052422	311176_2	N	]chr3:7052108]N	1110.11	LOW	SVTYPE=BND;POS=7052108;STRANDS=+-:15;CIPOS=-10,9;CIEND=-10,9;CIPOS95=0,0;CIEND95=0,0;MATEID=311176_1;EVENT=311176;SECONDARY;SU=15;PE=4;SR=11;ALG=PROD;AF=0.000479;NSAMP=14;MSQ=18.09;RECLASSIFIED;AC=14;AN=29230;NFAM=14
chr3	7062573	311177	N	<DEL>	473.47	PASS	SVTYPE=DEL;POS=7062573;SVLEN=-13604;END=7076177;STRANDS=+-:21;CIPOS=-4,3;CIEND=-4,2;CIPOS95=0,0;CIEND95=0,0;SU=21;PE=12;SR=9;ALG=PROD;AF=3.419e-05;NSAMP=1;MSQ=473.47;AC=1;AN=29246;NFAM=1
chr3	7064464	67420_1	N	[chr5:24217648[N	447.61	LOW	SVTYPE=BND;POS=7064464;STRANDS=--:5;CIPOS=-10,9;CIEND=-10,9;CIPOS95=0,0;CIEND95=0,0;MATEID=67420_2;EVENT=67420;SU=5;PE=0;SR=5;ALG=PROD;AF=0.0004787;NSAMP=14;MSQ=19.47;AC=14;AN=29246;NFAM=14
chr3	7064464	70307_1	N	[chr7:146947550[N	223.62	LOW	SVTYPE=BND;POS=7064464;STRANDS=--:4;CIPOS=-9,8;CIEND=-9,8;CIPOS95=0,0;CIEND95=0,0;MATEID=70307_2;EVENT=70307;SU=4;PE=0;SR=4;ALG=PROD;AF=0.0003077;NSAMP=9;MSQ=24.25;AC=9;AN=29246;NFAM=9
chr3	7064513	63764_1	N	N]chr16:65537149]	655.68	LOW	SVTYPE=BND;POS=7064513;STRANDS=++:16;IMPRECISE;CIPOS=-30,331;CIEND=-10,567;CIPOS95=-29,29;CIEND95=-10,95;MATEID=63764_2;EVENT=63764;SU=16;PE=16;SR=0;ALG=PROD;AF=0.000718;NSAMP=21;MSQ=17.68;AC=21;AN=29246;NFAM=21
chr3	7064520	49456_2	N	N[chr2:126266950[	836.67	LOW	SVTYPE=BND;POS=7064520;STRANDS=-+:4;CIPOS=-9,8;CIEND=-9,8;CIPOS95=0,0;CIEND95=0,0;MATEID=49456_1;EVENT=49456;SECONDARY;SU=4;PE=0;SR=4;ALG=PROD;AF=0.0008548;NSAMP=25;MSQ=31.38;AC=25;AN=29246;NFAM=25
chr3	7071366	311178_1	N	N[chr3:7071451[	346.75	PASS	SVTYPE=BND;POS=7071366;STRANDS=+-:10;CIPOS=-10,9;CIEND=-10,9;CIPOS95=0,0;CIEND95=0,0;MATEID=311178_2;EVENT=311178;SU=10;PE=0;SR=10;ALG=PROD;AF=3.419e-05;NSAMP=1;MSQ=338.71;RECLASSIFIED;AC=1;AN=29246;NFAM=1
chr3	7071451	311178_2	N	]chr3:7071366]N	346.75	PASS	SVTYPE=BND;POS=7071366;STRANDS=+-:10;CIPOS=-10,9;CIEND=-10,9;CIPOS95=0,0;CIEND95=0,0;MATEID=311178_1;EVENT=311178;SECONDARY;SU=10;PE=0;SR=10;ALG=PROD;AF=3.419e-05;NSAMP=1;MSQ=338.71;RECLASSIFIED;AC=1;AN=29246;NFAM=1
chr3	7088683	64195_1	N	[chr17:40186349[N	738597	LOW	SVTYPE=BND;POS=7088683;STRANDS=--:330;IMPRECISE;CIPOS=-318,8;CIEND=-373,10;CIPOS95=-7,7;CIEND95=-35,10;MATEID=64195_2;EVENT=64195;SU=330;PE=330;SR=0;ALG=PROD;AF=0.18;NSAMP=5264;MSQ=91.18;AC=5264;AN=29246;NFAM=5014
chr3	7088684	70526_1	N	[chr8:31947018[N	380425	LOW	SVTYPE=BND;POS=7088684;STRANDS=--:4;IMPRECISE;CIPOS=-10,9;CIEND=-10,7;CIPOS95=-1,1;CIEND95=-1,0;MATEID=70526_2;EVENT=70526;SU=4;PE=2;SR=2;ALG=PROD;AF=0.164;NSAMP=4796;MSQ=54.14;AC=4796;AN=29246;NFAM=4582
chr3	7088697	63977_1	N	N]chr17:40186590]	839967	LOW	SVTYPE=BND;POS=7088697;STRANDS=++:1190;IMPRECISE;CIPOS=-5,173;CIEND=-16,180;CIPOS95=-2,2;CIEND95=-4,4;MATEID=63977_2;EVENT=63977;SU=1190;PE=1190;SR=0;ALG=PROD;AF=0.2449;NSAMP=7161;MSQ=77.31;AC=7161;AN=29246;NFAM=6804
chr3	7103756	63529_1	N	[chr16:10203677[N	223.64	LOW	SVTYPE=BND;POS=7103756;STRANDS=--:9;IMPRECISE;CIPOS=-221,29;CIEND=-512,29;CIPOS95=-34,29;CIEND95=-133,29;MATEID=63529_2;EVENT=63529;SU=9;PE=9;SR=0;ALG=PROD;AF=0.0002735;NSAMP=8;MSQ=26.59;AC=8;AN=29246;NFAM=8
chr3	7103764	61521_1	N	[chr12:29090912[N	596.14	LOW	SVTYPE=BND;POS=7103764;STRANDS=--:4;IMPRECISE;CIPOS=-691,29;CIEND=-820,29;CIPOS95=-145,29;CIEND95=-210,29;MATEID=61521_2;EVENT=61521;SU=4;PE=4;SR=0;ALG=PROD;AF=0.0007864;NSAMP=23;MSQ=18.81;AC=23;AN=29246;NFAM=23
chr3	7103856	61515_1	N	N]chr12:29091089]	4139.94	LOW	SVTYPE=BND;POS=7103856;STRANDS=++:27;IMPRECISE;CIPOS=-38,84;CIEND=-38,561;CIPOS95=-19,19;CIEND95=-38,87;MATEID=61515_2;EVENT=61515;SU=27;PE=27;SR=0;ALG=PROD;AF=0.003932;NSAMP=115;MSQ=31.11;AC=115;AN=29246;NFAM=115
chr3	7103868	9357_2	N	N]chr1:221524340]	977.96	LOW	SVTYPE=BND;POS=7103868;STRANDS=++:30;IMPRECISE;CIPOS=-45,195;CIEND=-10,496;CIPOS95=-17,17;CIEND95=-10,99;MATEID=9357_1;EVENT=9357;SECONDARY;SU=30;PE=30;SR=0;ALG=PROD;AF=0.001231;NSAMP=36;MSQ=23.58;AC=36;AN=29246;NFAM=36
chr3	7116998	311181	N	<DEL>	389.75	PASS	SVTYPE=DEL;POS=7116998;SVLEN=-25266;END=7142264;STRANDS=+-:15;CIPOS=-10,9;CIEND=-10,9;CIPOS95=0,0;CIEND95=0,0;SU=15;PE=10;SR=5;ALG=PROD;AF=3.419e-05;NSAMP=1;MSQ=389.75;AC=1;AN=29246;NFAM=1
chr3	7135448	311183_1	N	N[chr3:7135696[	640.73	LOW	SVTYPE=BND;POS=7135448;STRANDS=+-:23;CIPOS=-2,0;CIEND=-1,0;CIPOS95=0,0;CIEND95=0,0;MATEID=311183_2;EVENT=311183;SU=23;PE=1;SR=22;ALG=PROD;AF=0.0001026;NSAMP=3;MSQ=7.87;RECLASSIFIED;AC=3;AN=29244;NFAM=3
chr3	7135696	311183_2	N	]chr3:7135448]N	640.73	LOW	SVTYPE=BND;POS=7135448;STRANDS=+-:23;CIPOS=-1,0;CIEND=-2,0;CIPOS95=0,0;CIEND95=0,0;MATEID=311183_1;EVENT=311183;SECONDARY;SU=23;PE=1;SR=22;ALG=PROD;AF=0.0001026;NSAMP=3;MSQ=7.87;RECLASSIFIED;AC=3;AN=29244;NFAM=3
chr3	7145655	311184_1	N	N[chr3:7145747[	263.83	PASS	SVTYPE=BND;POS=7145655;STRANDS=+-:9;CIPOS=-4,3;CIEND=-4,3;CIPOS95=0,0;CIEND95=0,0;MATEID=311184_2;EVENT=311184;SU=9;PE=0;SR=9;ALG=PROD;AF=3.419e-05;NSAMP=1;MSQ=263.82;RECLASSIFIED;AC=1;AN=29246;NFAM=1
chr3	7145747	311184_2	N	]chr3:7145655]N	263.83	PASS	SVTYPE=BND;POS=7145655;STRANDS=+-:9;CIPOS=-4,3;CIEND=-4,3;CIPOS95=0,0;CIEND95=0,0;MATEID=311184_1;EVENT=311184;SECONDARY;SU=9;PE=0;SR=9;ALG=PROD;AF=3.419e-05;NSAMP=1;MSQ=263.82;RECLASSIFIED;AC=1;AN=29246;NFAM=1
chr3	7162730	62726_1	N	]chr14:45789292]N	140527	LOW	SVTYPE=BND;POS=7162730;STRANDS=-+:15;IMPRECISE;CIPOS=-486,29;CIEND=-30,366;CIPOS95=-78,29;CIEND95=-30,34;MATEID=62726_2;EVENT=62726;SU=15;PE=15;SR=0;ALG=PROD;AF=0.0809;NSAMP=2366;MSQ=33;AC=2366;AN=29246;NFAM=2294
chr3	7162749	49457_2	N	N[chr2:187918407[	1589.76	LOW	SVTYPE=BND;POS=7162749;STRANDS=-+:4;CIPOS=-9,8;CIEND=-9,8;CIPOS95=0,0;CIEND95=0,0;MATEID=49457_1;EVENT=49457;SECONDARY;SU=4;PE=0;SR=4;ALG=PROD;AF=0.002086;NSAMP=61;MSQ=17.6;AC=61;AN=29246;NFAM=61
chr3	7179573	311186_1	N	N[chr3:7179984[	2521.26	LOW	SVTYPE=BND;POS=7179573;STRANDS=+-:46;CIPOS=-22,21;CIEND=-23,21;CIPOS95=0,0;CIEND95=0,0;MATEID=311186_2;EVENT=311186;SU=46;PE=14;SR=32;ALG=PROD;AF=0.0009232;NSAMP=27;MSQ=62.87;RECLASSIFIED;AC=27;AN=29246;NFAM=27
chr3	7179984	311186_2	N	]chr3:7179573]N	2521.26	LOW	SVTYPE=BND;POS=7179573;STRANDS=+-:46;CIPOS=-23,21;CIEND=-22,21;CIPOS95=0,0;CIEND95=0,0;MATEID=311186_1;EVENT=311186;SECONDARY;SU=46;PE=14;SR=32;ALG=PROD;AF=0.0009232;NSAMP=27;MSQ=62.87;RECLASSIFIED;AC=27;AN=29246;NFAM=27
chr3	7187865	582050_1	N	[chr3:7199547[N	215.15	LOW	SVTYPE=BND;POS=7187865;STRANDS=--:22;CIPOS=-3,1;CIEND=-10,9;CIPOS95=0,0;CIEND95=0,0;MATEID=582050_2;EVENT=582050;SU=22;PE=12;SR=10;ALG=PROD;AF=3.419e-05;NSAMP=1;MSQ=215.15;AC=1;AN=29246;NFAM=1
chr3	7188004	582051_1	N	N]chr3:7192534]	332.26	PASS	SVTYPE=BND;POS=7188004;STRANDS=++:24;CIPOS=-2,1;CIEND=-10,9;CIPOS95=0,0;CIEND95=0,0;MATEID=582051_2;EVENT=582051;SU=24;PE=8;SR=16;ALG=PROD;AF=3.419e-05;NSAMP=1;MSQ=332.26;AC=1;AN=29246;NFAM=1
chr3	7192533	311187	N	<DEL>	320.36	PASS	SVTYPE=DEL;POS=7192533;SVLEN=-7013;END=7199546;STRANDS=+-:17;IMPRECISE;CIPOS=-8,320;CIEND=-289,9;CIPOS95=0,100;CIEND95=-70,0;SU=17;PE=17;SR=0;ALG=PROD;AF=3.419e-05;NSAMP=1;MSQ=320.36;AC=1;AN=29246;NFAM=1
chr3	7192534	582051_2	N	N]chr3:7188004]	332.26	PASS	SVTYPE=BND;POS=7192534;STRANDS=++:24;CIPOS=-10,9;CIEND=-2,1;CIPOS95=0,0;CIEND95=0,0;MATEID=582051_1;EVENT=582051;SECONDARY;SU=24;PE=8;SR=16;ALG=PROD;AF=3.419e-05;NSAMP=1;MSQ=332.26;AC=1;AN=29246;NFAM=1
chr3	7195971	311188_1	N	N[chr3:7196224[	6787.59	PASS	SVTYPE=BND;POS=7195971;STRANDS=+-:174;CIPOS=-3,2;CIEND=-3,2;CIPOS95=0,0;CIEND95=0,0;MATEID=311188_2;EVENT=311188;SU=174;PE=15;SR=159;ALG=PROD;AF=0.0007522;NSAMP=22;MSQ=273.49;RECLASSIFIED;AC=22;AN=29246;NFAM=22
chr3	7196224	311188_2	N	]chr3:7195971]N	6787.59	PASS	SVTYPE=BND;POS=7195971;STRANDS=+-:174;CIPOS=-3,2;CIEND=-3,2;CIPOS95=0,0;CIEND95=0,0;MATEID=311188_1;EVENT=311188;SECONDARY;SU=174;PE=15;SR=159;ALG=PROD;AF=0.0007522;NSAMP=22;MSQ=273.49;RECLASSIFIED;AC=22;AN=29246;NFAM=22
chr3	7199547	582050_2	N	[chr3:7187865[N	215.15	LOW	SVTYPE=BND;POS=7199547;STRANDS=--:22;CIPOS=-10,9;CIEND=-3,1;CIPOS95=0,0;CIEND95=0,0;MATEID=582050_1;EVENT=582050;SECONDARY;SU=22;PE=12;SR=10;ALG=PROD;AF=3.419e-05;NSAMP=1;MSQ=215.15;AC=1;AN=29246;NFAM=1
chr3	7203794	311189	N	<DEL>	920.15	PASS	SVTYPE=DEL;POS=7203794;SVLEN=-3739;END=7207533;STRANDS=+-:41;CIPOS=-22,21;CIEND=-27,23;CIPOS95=0,0;CIEND95=0,0;SU=41;PE=24;SR=17;ALG=PROD;AF=6.839e-05;NSAMP=2;MSQ=460.07;AC=2;AN=29246;NFAM=2
chr3	7237632	68464_1	N	[chr6:32539496[N	1433.22	LOW	SVTYPE=BND;POS=7237632;STRANDS=--:50;IMPRECISE;CIPOS=-791,50;CIEND=-576,123;CIPOS95=-162,50;CIEND95=-109,109;MATEID=68464_2;EVENT=68464;SU=50;PE=50;SR=0;ALG=SUM;AF=0.002086;NSAMP=61;MSQ=18.49;AC=61;AN=29246;NFAM=61
chr3	7247561	64881_1	N	N]chr19:17607328]	92.97	LOW	SVTYPE=BND;POS=7247561;STRANDS=++:9;CIPOS=-29,28;CIEND=-29,28;CIPOS95=0,0;CIEND95=0,0;MATEID=64881_2;EVENT=64881;SU=9;PE=0;SR=9;ALG=PROD;AF=3.419e-05;NSAMP=1;MSQ=9.25;AC=1;AN=29246;NFAM=1
chr3	7250559	64779_1	N	[chr19:5752252[N	40167.4	LOW	SVTYPE=BND;POS=7250559;STRANDS=--:480;CIPOS=-1,1;CIEND=-1,1;CIPOS95=0,0;CIEND95=0,0;MATEID=64779_2;EVENT=64779;SU=480;PE=0;SR=480;ALG=PROD;AF=0.03577;NSAMP=1046;MSQ=22.82;AC=1046;AN=29246;NFAM=1028
chr3	7252664	67228_1	N	[chr4:188306460[N	75576.9	LOW	SVTYPE=BND;POS=7252664;STRANDS=--:199;CIPOS=-4,4;CIEND=-4,4;CIPOS95=0,0;CIEND95=0,0;MATEID=67228_2;EVENT=67228;SU=199;PE=0;SR=199;ALG=PROD;AF=0.05293;NSAMP=1548;MSQ=26.83;AC=1548;AN=29246;NFAM=1522
chr3	7252698	49458_2	N	N[chr2:16487237[	45316.1	LOW	SVTYPE=BND;POS=7252698;STRANDS=-+:26;CIPOS=-9,8;CIEND=-9,8;CIPOS95=0,0;CIEND95=0,0;MATEID=49458_1;EVENT=49458;SECONDARY;SU=26;PE=0;SR=26;ALG=PROD;AF=0.03453;NSAMP=1010;MSQ=24.22;AC=1010;AN=29246;NFAM=985
chr3	7255613	311190	N	<DEL>	2149.22	PASS	SVTYPE=DEL;POS=7255613;SVLEN=-6489;END=7262102;STRANDS=+-:86;CIPOS=-9,9;CIEND=-30,9;CIPOS95=0,0;CIEND95=0,0;SU=86;PE=58;SR=28;ALG=PROD;AF=6.839e-05;NSAMP=2;MSQ=577.02;AC=2;AN=29246;NFAM=2
chr3	7261903	61108_1	N	[chr11:80326521[N	18652	LOW	SVTYPE=BND;POS=7261903;STRANDS=--:245;CIPOS=-3,3;CIEND=-3,4;CIPOS95=0,0;CIEND95=0,0;MATEID=61108_2;EVENT=61108;SU=245;PE=1;SR=244;ALG=PROD;AF=0.01799;NSAMP=526;MSQ=20.03;AC=526;AN=29246;NFAM=523
chr3	7261903	67668_1	N	]chr5:70722775]N	35234.2	LOW	SVTYPE=BND;POS=7261903;STRANDS=-+:13;CIPOS=-29,28;CIEND=-29,28;CIPOS95=0,0;CIEND95=0,0;MATEID=67668_2;EVENT=67668;SU=13;PE=0;SR=13;ALG=PROD;AF=0.04045;NSAMP=1182;MSQ=16.77;AC=1183;AN=29246;NFAM=1173
chr3	7264561	61306_1	N	[chr11:129654068[N	1004.5	LOW	SVTYPE=BND;POS=7264561;STRANDS=--:16;CIPOS=-9,8;CIEND=-9,8;CIPOS95=0,0;CIEND95=0,0;MATEID=61306_2;EVENT=61306;SU=16;PE=0;SR=16;ALG=PROD;AF=0.001402;NSAMP=41;MSQ=16.13;AC=41;AN=29246;NFAM=41
chr3	7264779	311192	N	<DEL>	521.87	PASS	SVTYPE=DEL;POS=7264779;SVLEN=-172;END=7264951;STRANDS=+-:16;CIPOS=-27,25;CIEND=-24,23;CIPOS95=0,0;CIEND95=0,0;SU=16;PE=2;SR=14;ALG=PROD;AF=0.0001026;NSAMP=2;MSQ=258.54;AC=3;AN=29246;NFAM=1
chr3	7269837	311194	N	<DEL>	3395.79	PASS	SVTYPE=DEL;POS=7269837;SVLEN=-2351;END=7272188;STRANDS=+-:152;CIPOS=-5,5;CIEND=-7,2;CIPOS95=0,0;CIEND95=0,0;SU=152;PE=103;SR=49;ALG=PROD;AF=0.0002052;NSAMP=6;MSQ=502.02;AC=6;AN=29246;NFAM=4
chr3	7275304	311195	N	<DEL>	533.4	PASS	SVTYPE=DEL;POS=7275304;SVLEN=-5103;END=7280407;STRANDS=+-:25;CIPOS=-2,1;CIEND=-3,1;CIPOS95=0,0;CIEND95=0,0;SU=25;PE=12;SR=13;ALG=PROD;AF=3.419e-05;NSAMP=1;MSQ=533.4;AC=1;AN=29246;NFAM=1
chr3	7276800	311196_1	N	N[chr3:51694017[	48964.1	LOW	SVTYPE=BND;POS=7276800;STRANDS=+-:4;IMPRECISE;CIPOS=-10,9;CIEND=-10,5;CIPOS95=-3,3;CIEND95=-6,0;MATEID=311196_2;EVENT=311196;SU=4;PE=3;SR=1;ALG=PROD;AF=0.0359;NSAMP=1004;MSQ=40.63;RECLASSIFIED;AC=1050;AN=29246;NFAM=984
chr3	7305342	311197	N	<DEL:ME:LINE|L1|L1HS>	1.04436e+07	PASS	SVTYPE=MEI;POS=7305342;SVLEN=-293;END=7305635;STRANDS=+-:203788;CIPOS=0,0;CIEND=0,0;CIPOS95=0,0;CIEND95=0,0;SU=203788;PE=23260;SR=180528;AF=0.421;NSAMP=9589;MSQ=624.56;MEDGQR=4.07;Q10GQR=2.15;AC=12314;AN=29246;NFAM=8809
chr3	7311410	9358_2	N	N]chr1:62686488]	10541.9	LOW	SVTYPE=BND;POS=7311410;STRANDS=++:12;IMPRECISE;CIPOS=-30,346;CIEND=-28,508;CIPOS95=-30,51;CIEND95=-28,132;MATEID=9358_1;EVENT=9358;SECONDARY;SU=12;PE=12;SR=0;ALG=PROD;AF=0.00612;NSAMP=179;MSQ=48.92;AC=179;AN=29246;NFAM=173
chr3	7329816	311198	N	<DEL>	1031.17	PASS	SVTYPE=DEL;POS=7329816;SVLEN=-5667;END=7335483;STRANDS=+-:37;CIPOS=-24,27;CIEND=-30,29;CIPOS95=0,0;CIEND95=0,0;SU=37;PE=26;SR=11;ALG=PROD;AF=6.839e-05;NSAMP=2;MSQ=515.59;AC=2;AN=29246;NFAM=2
chr3	7330654	505307	N	<DUP>	247.25	PASS	SVTYPE=DUP;POS=7330654;SVLEN=163;END=7330817;STRANDS=-+:16;CIPOS=-2,1;CIEND=-2,1;CIPOS95=0,0;CIEND95=0,0;SU=16;PE=0;SR=16;ALG=PROD;AF=3.419e-05;NSAMP=1;MSQ=3.31;AC=1;AN=29246;NFAM=1
chr3	7352691	582052	N	<INV>	42.93	LOW	SVTYPE=INV;POS=7352691;SVLEN=143;END=7352834;STRANDS=++:2,--:4;IMPRECISE;CIPOS=-3,9;CIEND=-9,4;CIPOS95=-1,1;CIEND95=-5,1;SU=6;PE=3;SR=3;ALG=PROD;AF=0.0001368;NSAMP=4;MSQ=7.83;AC=4;AN=29246;NFAM=4
chr3	7358353	582055	N	<INV>	1.64321e+06	LOW	SVTYPE=INV;POS=7358353;SVLEN=739;END=7359092;STRANDS=++:65141,--:131;CIPOS=0,0;CIEND=0,0;CIPOS95=0,0;CIEND95=0,0;SU=65272;PE=33378;SR=31894;ALG=PROD;AF=0.1046;NSAMP=2860;MSQ=390.17;AC=3060;AN=29246;NFAM=2724
chr3	7358761	582053_1	N	[chr3:7358957[N	862350	LOW	SVTYPE=BND;POS=7358761;STRANDS=--:53624;CIPOS=0,0;CIEND=0,0;CIPOS95=0,0;CIEND95=0,0;MATEID=582053_2;EVENT=582053;SU=53624;PE=15126;SR=38498;ALG=PROD;AF=0.1009;NSAMP=2764;MSQ=223.06;AC=2951;AN=29246;NFAM=2637
chr3	7358949	311199	N	<DEL>	2.0326e+06	PASS	SVTYPE=DEL;POS=7358949;SVLEN=-1482;END=7360431;STRANDS=+-:77529;CIPOS=0,0;CIEND=0,0;CIPOS95=0,0;CIEND95=0,0;SU=77529;PE=46402;SR=31127;ALG=PROD;AF=0.105;NSAMP=2871;MSQ=468.11;MEDGQR=4.03;Q10GQR=3.81;AC=3071;AN=29246;NFAM=2735
chr3	7358955	582054	N	<INV>	930711	LOW	SVTYPE=INV;POS=7358955;SVLEN=1476;END=7360431;STRANDS=++:20,--:8424;IMPRECISE;CIPOS=-878,76;CIEND=-858,114;CIPOS95=-145,76;CIEND95=-135,114;SU=8444;PE=8444;SR=0;ALG=SUM;AF=0.1032;NSAMP=2819;MSQ=214.11;RETAINED;AC=3018;AN=29246;NFAM=2685
chr3	7358957	582053_2	N	[chr3:7358761[N	862350	LOW	SVTYPE=BND;POS=7358957;STRANDS=--:53624;CIPOS=0,0;CIEND=0,0;CIPOS95=0,0;CIEND95=0,0;MATEID=582053_1;EVENT=582053;SECONDARY;SU=53624;PE=15126;SR=38498;ALG=PROD;AF=0.1009;NSAMP=2764;MSQ=223.06;AC=2951;AN=29246;NFAM=2637
chr3	7358957	582056_1	N	[chr3:7359934[N	98401.5	LOW	SVTYPE=BND;POS=7358957;STRANDS=--:11;IMPRECISE;CIPOS=-88,49;CIEND=-188,49;CIPOS95=-33,33;CIEND95=-18,18;MATEID=582056_2;EVENT=582056;SU=11;PE=11;SR=0;ALG=PROD;AF=0.04055;NSAMP=1014;MSQ=55.18;AC=1185;AN=29226;NFAM=969
chr3	7359246	311200	N	<DEL>	843233	PASS	SVTYPE=DEL;POS=7359246;SVLEN=-895;END=7360141;STRANDS=+-:4;IMPRECISE;CIPOS=-30,29;CIEND=-30,29;CIPOS95=-3,3;CIEND95=-3,3;SU=4;PE=3;SR=1;ALG=PROD;AF=0.104;NSAMP=2841;MSQ=197.08;MEDGQR=3.64;Q10GQR=3.25;AC=3041;AN=29246;NFAM=2708
chr3	7359255	49459_2	N	N]chr2:213310374]	183.31	LOW	SVTYPE=BND;POS=7359255;STRANDS=++:8;CIPOS=-29,28;CIEND=-29,28;CIPOS95=0,0;CIEND95=0,0;MATEID=49459_1;EVENT=49459;SECONDARY;SU=8;PE=0;SR=8;ALG=PROD;AF=0.0001368;NSAMP=4;MSQ=21.68;AC=4;AN=29246;NFAM=4
chr3	7359934	582056_2	N	[chr3:7358957[N	98401.5	LOW	SVTYPE=BND;POS=7359934;STRANDS=--:11;IMPRECISE;CIPOS=-188,49;CIEND=-88,49;CIPOS95=-18,18;CIEND95=-33,33;MATEID=582056_1;EVENT=582056;SECONDARY;SU=11;PE=11;SR=0;ALG=PROD;AF=0.04055;NSAMP=1014;MSQ=55.18;AC=1185;AN=29226;NFAM=969
chr3	7361274	311201	N	<DEL>	1821.55	PASS	SVTYPE=DEL;POS=7361274;SVLEN=-8795;END=7370069;STRANDS=+-:60;IMPRECISE;CIPOS=-28,338;CIEND=-360,7;CIPOS95=-28,29;CIEND95=-34,7;SU=60;PE=60;SR=0;ALG=PROD;AF=0.0001026;NSAMP=3;MSQ=436.36;AC=3;AN=29246;NFAM=1
chr3	7361275	582059_1	N	N]chr3:7365646]	1987.75	PASS	SVTYPE=BND;POS=7361275;STRANDS=++:102;CIPOS=-23,21;CIEND=-7,9;CIPOS95=0,0;CIEND95=0,0;MATEID=582059_2;EVENT=582059;SU=102;PE=33;SR=69;ALG=PROD;AF=0.0001026;NSAMP=3;MSQ=513.44;AC=3;AN=29244;NFAM=1
chr3	7365540	311203_1	N	N[chr3:7365654[	307.52	LOW	SVTYPE=BND;POS=7365540;STRANDS=+-:10;CIPOS=-4,2;CIEND=-8,9;CIPOS95=0,0;CIEND95=0,0;MATEID=311203_2;EVENT=311203;SU=10;PE=0;SR=10;ALG=PROD;AF=3.42e-05;NSAMP=1;MSQ=233.76;RECLASSIFIED;AC=1;AN=29238;NFAM=1
chr3	7365547	582060_1	N	[chr3:7370070[N	1863.7	PASS	SVTYPE=BND;POS=7365547;STRANDS=--:102;CIPOS=-10,7;CIEND=-10,9;CIPOS95=0,0;CIEND95=0,0;MATEID=582060_2;EVENT=582060;SU=102;PE=42;SR=60;ALG=PROD;AF=0.0001026;NSAMP=3;MSQ=400.41;AC=3;AN=29246;NFAM=1
chr3	7365646	582059_2	N	N]chr3:7361275]	1987.75	PASS	SVTYPE=BND;POS=7365646;STRANDS=++:102;CIPOS=-7,9;CIEND=-23,21;CIPOS95=0,0;CIEND95=0,0;MATEID=582059_1;EVENT=582059;SECONDARY;SU=102;PE=33;SR=69;ALG=PROD;AF=0.0001026;NSAMP=3;MSQ=513.44;AC=3;AN=29244;NFAM=1
chr3	7365647	311204_1	N	N[chr3:7366047[	7940.8	PASS	SVTYPE=BND;POS=7365647;STRANDS=+-:207;CIPOS=-2,1;CIEND=-2,1;CIPOS95=0,0;CIEND95=0,0;MATEID=311204_2;EVENT=311204;SU=207;PE=57;SR=150;ALG=PROD;AF=0.000513;NSAMP=15;MSQ=500.97;RECLASSIFIED;AC=15;AN=29238;NFAM=13
chr3	7365648	9359_2	N	[chr1:163635876[N	47006.9	LOW	SVTYPE=BND;POS=7365648;STRANDS=--:332;CIPOS=-2,2;CIEND=-1,4;CIPOS95=0,0;CIEND95=0,0;MATEID=9359_1;EVENT=9359;SECONDARY;SU=332;PE=0;SR=332;ALG=PROD;AF=0.03307;NSAMP=948;MSQ=28.37;AC=967;AN=29244;NFAM=929
chr3	7365654	311203_2	N	]chr3:7365540]N	307.52	LOW	SVTYPE=BND;POS=7365540;STRANDS=+-:10;CIPOS=-8,9;CIEND=-4,2;CIPOS95=0,0;CIEND95=0,0;MATEID=311203_1;EVENT=311203;SECONDARY;SU=10;PE=0;SR=10;ALG=PROD;AF=3.42e-05;NSAMP=1;MSQ=233.76;RECLASSIFIED;AC=1;AN=29238;NFAM=1
chr3	7366047	311204_2	N	]chr3:7365647]N	7940.8	PASS	SVTYPE=BND;POS=7365647;STRANDS=+-:207;CIPOS=-2,1;CIEND=-2,1;CIPOS95=0,0;CIEND95=0,0;MATEID=311204_1;EVENT=311204;SECONDARY;SU=207;PE=57;SR=150;ALG=PROD;AF=0.000513;NSAMP=15;MSQ=500.97;RECLASSIFIED;AC=15;AN=29238;NFAM=13
chr3	7370070	582060_2	N	[chr3:7365547[N	1863.7	PASS	SVTYPE=BND;POS=7370070;STRANDS=--:102;CIPOS=-10,9;CIEND=-10,7;CIPOS95=0,0;CIEND95=0,0;MATEID=582060_1;EVENT=582060;SECONDARY;SU=102;PE=42;SR=60;ALG=PROD;AF=0.0001026;NSAMP=3;MSQ=400.41;AC=3;AN=29246;NFAM=1
chr3	7379553	68277_1	N	]chr6:13191213]N	1269.97	LOW	SVTYPE=BND;POS=7379553;STRANDS=-+:32;IMPRECISE;CIPOS=-308,43;CIEND=-50,446;CIPOS95=-63,43;CIEND95=-38,38;MATEID=68277_2;EVENT=68277;SU=32;PE=32;SR=0;ALG=PROD;AF=0.0006839;NSAMP=20;MSQ=28.18;AC=20;AN=29246;NFAM=20
chr3	7450462	311205	N	<DEL>	599.24	PASS	SVTYPE=DEL;POS=7450462;SVLEN=-5719;END=7456181;STRANDS=+-:25;CIPOS=-10,9;CIEND=-10,9;CIPOS95=0,0;CIEND95=0,0;SU=25;PE=19;SR=6;ALG=PROD;AF=3.419e-05;NSAMP=1;MSQ=590.38;AC=1;AN=29246;NFAM=1
chr3	7454091	70407_1	N	[chr8:9910659[N	854.08	LOW	SVTYPE=BND;POS=7454091;STRANDS=--:4;CIPOS=-9,8;CIEND=-9,8;CIPOS95=0,0;CIEND95=0,0;MATEID=70407_2;EVENT=70407;SU=4;PE=0;SR=4;ALG=PROD;AF=0.000718;NSAMP=21;MSQ=14.8;AC=21;AN=29246;NFAM=21
chr3	7454098	505308_1	N	]chr3:173935652]N	1142.73	LOW	SVTYPE=BND;POS=7454098;STRANDS=-+:4;CIPOS=-9,8;CIEND=-9,8;CIPOS95=0,0;CIEND95=0,0;MATEID=505308_2;EVENT=505308;SU=4;PE=0;SR=4;ALG=PROD;AF=0.002086;NSAMP=61;MSQ=11.24;RECLASSIFIED;AC=61;AN=29246;NFAM=60
chr3	7454104	63380_1	N	[chr15:33437102[N	137838	LOW	SVTYPE=BND;POS=7454104;STRANDS=--:6335;CIPOS=0,0;CIEND=0,0;CIPOS95=0,0;CIEND95=0,0;MATEID=63380_2;EVENT=63380;SU=6335;PE=3;SR=6332;ALG=PROD;AF=0.06155;NSAMP=1800;MSQ=43.59;AC=1800;AN=29246;NFAM=1752
chr3	7454128	71574_1	N	N]chr9:113365751]	229.61	LOW	SVTYPE=BND;POS=7454128;STRANDS=++:33;IMPRECISE;CIPOS=-9,6;CIEND=-9,8;CIPOS95=-1,1;CIEND95=0,0;MATEID=71574_2;EVENT=71574;SU=33;PE=0;SR=33;ALG=PROD;AF=0.0004103;NSAMP=12;MSQ=9.23;AC=12;AN=29246;NFAM=12
chr3	7468120	311206	N	<DEL>	1250.43	PASS	SVTYPE=DEL;POS=7468120;SVLEN=-1627;END=7469747;STRANDS=+-:44;CIPOS=-30,29;CIEND=-25,21;CIPOS95=0,0;CIEND95=0,0;SU=44;PE=26;SR=18;ALG=PROD;AF=0.0001026;NSAMP=3;MSQ=416.64;AC=3;AN=29246;NFAM=3
chr3	7484264	311208_1	N	N[chr3:7484336[	241.82	LOW	SVTYPE=BND;POS=7484264;STRANDS=+-:9;CIPOS=-4,3;CIEND=-4,3;CIPOS95=0,0;CIEND95=0,0;MATEID=311208_2;EVENT=311208;SU=9;PE=0;SR=9;ALG=PROD;AF=3.419e-05;NSAMP=1;MSQ=236.7;RECLASSIFIED;AC=1;AN=29246;NFAM=1
chr3	7484336	311208_2	N	]chr3:7484264]N	241.82	LOW	SVTYPE=BND;POS=7484264;STRANDS=+-:9;CIPOS=-4,3;CIEND=-4,3;CIPOS95=0,0;CIEND95=0,0;MATEID=311208_1;EVENT=311208;SECONDARY;SU=9;PE=0;SR=9;ALG=PROD;AF=3.419e-05;NSAMP=1;MSQ=236.7;RECLASSIFIED;AC=1;AN=29246;NFAM=1
chr3	7493124	582061	N	<INV>	122.42	LOW	SVTYPE=INV;POS=7493124;SVLEN=587;END=7493711;STRANDS=++:1,--:4;IMPRECISE;CIPOS=-16,0;CIEND=0,9;CIPOS95=-16,0;CIEND95=0,3;SU=5;PE=5;SR=0;ALG=PROD;AF=3.419e-05;NSAMP=1;MSQ=38.76;AC=1;AN=29246;NFAM=1
chr3	7495263	505309	N	<DUP>	96.65	PASS	SVTYPE=DUP;POS=7495263;SVLEN=68392;END=7563655;STRANDS=-+:13;CIPOS=-6,2;CIEND=-10,9;CIPOS95=0,0;CIEND95=0,0;SU=13;PE=7;SR=6;ALG=PROD;AF=3.419e-05;NSAMP=1;MSQ=96.03;AC=1;AN=29246;NFAM=1
chr3	7504706	505310	N	<DUP>	355.04	PASS	SVTYPE=DUP;POS=7504706;SVLEN=673140;END=8177846;STRANDS=-+:33;CIPOS=-2,0;CIEND=-2,1;CIPOS95=0,0;CIEND95=0,0;SU=33;PE=16;SR=17;ALG=PROD;AF=6.839e-05;NSAMP=1;MSQ=354.51;AC=2;AN=29246;NFAM=1
chr3	7516147	63360_1	N	N[chr15:99913055[	671.83	LOW	SVTYPE=BND;POS=7516147;STRANDS=+-:24;IMPRECISE;CIPOS=-8,500;CIEND=-372,10;CIPOS95=-8,98;CIEND95=-32,10;MATEID=63360_2;EVENT=63360;SU=24;PE=24;SR=0;ALG=PROD;AF=0.00106;NSAMP=31;MSQ=17.24;AC=31;AN=29246;NFAM=31
chr3	7524216	68314_1	N	N]chr6:18967694]	342.96	LOW	SVTYPE=BND;POS=7524216;STRANDS=++:6;IMPRECISE;CIPOS=-10,464;CIEND=-10,564;CIPOS95=-2,136;CIEND95=-1,194;MATEID=68314_2;EVENT=68314;SU=6;PE=6;SR=0;ALG=PROD;AF=0.0005129;NSAMP=15;MSQ=22.28;AC=15;AN=29246;NFAM=15
chr3	7538687	311210_1	N	N[chr3:7541502[	290.43	PASS	SVTYPE=BND;POS=7538687;STRANDS=+-:17;CIPOS=-6,4;CIEND=-10,9;CIPOS95=0,0;CIEND95=0,0;MATEID=311210_2;EVENT=311210;SU=17;PE=10;SR=7;ALG=PROD;AF=3.419e-05;NSAMP=1;MSQ=290.43;RECLASSIFIED;AC=1;AN=29246;NFAM=1
chr3	7538702	505311_1	N	]chr3:7541944]N	224.46	LOW	SVTYPE=BND;POS=7538702;STRANDS=-+:24;CIPOS=-4,1;CIEND=-10,7;CIPOS95=0,0;CIEND95=0,0;MATEID=505311_2;EVENT=505311;SU=24;PE=15;SR=9;ALG=PROD;AF=3.419e-05;NSAMP=1;MSQ=224.45;RECLASSIFIED;AC=1;AN=29246;NFAM=1
chr3	7541502	311210_2	N	]chr3:7538687]N	290.43	PASS	SVTYPE=BND;POS=7538687;STRANDS=+-:17;CIPOS=-10,9;CIEND=-6,4;CIPOS95=0,0;CIEND95=0,0;MATEID=311210_1;EVENT=311210;SECONDARY;SU=17;PE=10;SR=7;ALG=PROD;AF=3.419e-05;NSAMP=1;MSQ=290.43;RECLASSIFIED;AC=1;AN=29246;NFAM=1
chr3	7541944	505311_2	N	N[chr3:7538702[	224.46	LOW	SVTYPE=BND;POS=7538702;STRANDS=-+:24;CIPOS=-10,7;CIEND=-4,1;CIPOS95=0,0;CIEND95=0,0;MATEID=505311_1;EVENT=505311;SECONDARY;SU=24;PE=15;SR=9;ALG=PROD;AF=3.419e-05;NSAMP=1;MSQ=224.45;RECLASSIFIED;AC=1;AN=29246;NFAM=1
chr3	7543448	311211	N	<DEL>	1040	PASS	SVTYPE=DEL;POS=7543448;SVLEN=-783;END=7544231;STRANDS=+-:46;CIPOS=-22,21;CIEND=-22,20;CIPOS95=0,0;CIEND95=0,0;SU=46;PE=19;SR=27;ALG=PROD;AF=6.839e-05;NSAMP=2;MSQ=520;AC=2;AN=29246;NFAM=2
chr3	7558009	311213	N	<DEL>	457675	PASS	SVTYPE=DEL;POS=7558009;SVLEN=-90;END=7558099;STRANDS=+-:16979;CIPOS=0,0;CIEND=0,0;CIPOS95=0,0;CIEND95=0,0;SU=16979;PE=81;SR=16898;ALG=PROD;AF=0.03543;NSAMP=1015;MSQ=275.33;MEDGQR=4.15;Q10GQR=3.84;AC=1036;AN=29244;NFAM=973
chr3	7562321	311214	N	<DEL>	1267.12	PASS	SVTYPE=DEL;POS=7562321;SVLEN=-216;END=7562537;STRANDS=+-:38;CIPOS=-25,21;CIEND=-24,23;CIPOS95=0,0;CIEND95=0,0;SU=38;PE=4;SR=34;ALG=PROD;AF=0.0002393;NSAMP=7;MSQ=180.34;AC=7;AN=29246;NFAM=7
chr3	7572852	67113_1	N	]chr4:170590824]N	5479.55	LOW	SVTYPE=BND;POS=7572852;STRANDS=-+:20;CIPOS=-9,10;CIEND=-9,8;CIPOS95=0,0;CIEND95=0,0;MATEID=67113_2;EVENT=67113;SU=20;PE=0;SR=20;ALG=PROD;AF=0.005744;NSAMP=168;MSQ=19.06;AC=168;AN=29246;NFAM=168
chr3	7572853	505312_1	N	]chr3:42787624]N	9411.62	LOW	SVTYPE=BND;POS=7572853;STRANDS=-+:21;CIPOS=-9,8;CIEND=-9,8;CIPOS95=0,0;CIEND95=0,0;MATEID=505312_2;EVENT=505312;SU=21;PE=0;SR=21;ALG=PROD;AF=0.01234;NSAMP=361;MSQ=12.84;RECLASSIFIED;AC=361;AN=29246;NFAM=356
chr3	7572856	9360_2	N	[chr1:225374249[N	364.18	LOW	SVTYPE=BND;POS=7572856;STRANDS=--:18;IMPRECISE;CIPOS=-10,11;CIEND=-10,29;CIPOS95=-1,1;CIEND95=0,0;MATEID=9360_1;EVENT=9360;SECONDARY;SU=18;PE=3;SR=15;ALG=PROD;AF=0.0003761;NSAMP=9;MSQ=21.15;AC=11;AN=29246;NFAM=9
chr3	7572858	68179_1	N	[chr5:172404302[N	5340.55	LOW	SVTYPE=BND;POS=7572858;STRANDS=--:8;IMPRECISE;CIPOS=-29,27;CIEND=-29,28;CIPOS95=-1,1;CIEND95=0,0;MATEID=68179_2;EVENT=68179;SU=8;PE=0;SR=8;ALG=PROD;AF=0.004855;NSAMP=142;MSQ=20.11;AC=142;AN=29246;NFAM=141
chr3	7572860	72467_1	N	]chrX:129028022]N	3855.12	LOW	SVTYPE=BND;POS=7572860;STRANDS=-+:4;CIPOS=-9,8;CIEND=-9,8;CIPOS95=0,0;CIEND95=0,0;MATEID=72467_2;EVENT=72467;SU=4;PE=0;SR=4;ALG=PROD;AF=0.003659;NSAMP=107;MSQ=21.28;AC=107;AN=29246;NFAM=107
chr3	7572869	67631_1	N	N]chr5:63640556]	75877.6	LOW	SVTYPE=BND;POS=7572869;STRANDS=++:4;CIPOS=-29,28;CIEND=-29,28;CIPOS95=0,0;CIEND95=0,0;MATEID=67631_2;EVENT=67631;SU=4;PE=0;SR=4;ALG=PROD;AF=0.0611;NSAMP=1785;MSQ=24.93;AC=1787;AN=29246;NFAM=1741
chr3	7572899	70773_1	N	]chr8:81145035]N	44052.1	LOW	SVTYPE=BND;POS=7572899;STRANDS=-+:7;IMPRECISE;CIPOS=-10,8;CIEND=-5,9;CIPOS95=-1,1;CIEND95=-1,1;MATEID=70773_2;EVENT=70773;SU=7;PE=4;SR=3;ALG=PROD;AF=0.02452;NSAMP=717;MSQ=43.22;AC=717;AN=29246;NFAM=709
chr3	7574832	311215_1	N	N[chr3:7575222[	1999.65	LOW	SVTYPE=BND;POS=7574832;STRANDS=+-:31;CIPOS=-23,21;CIEND=-22,21;CIPOS95=0,0;CIEND95=0,0;MATEID=311215_2;EVENT=311215;SU=31;PE=3;SR=28;ALG=PROD;AF=0.0006839;NSAMP=20;MSQ=94.9;RECLASSIFIED;AC=20;AN=29246;NFAM=19
chr3	7575222	311215_2	N	]chr3:7574832]N	1999.65	LOW	SVTYPE=BND;POS=7574832;STRANDS=+-:31;CIPOS=-22,21;CIEND=-23,21;CIPOS95=0,0;CIEND95=0,0;MATEID=311215_1;EVENT=311215;SECONDARY;SU=31;PE=3;SR=28;ALG=PROD;AF=0.0006839;NSAMP=20;MSQ=94.9;RECLASSIFIED;AC=20;AN=29246;NFAM=19
chr3	7582394	311216_1	N	N[chr3:7582624[	2131.55	LOW	SVTYPE=BND;POS=7582394;STRANDS=+-:74;CIPOS=-5,5;CIEND=-5,5;CIPOS95=0,0;CIEND95=0,0;MATEID=311216_2;EVENT=311216;SU=74;PE=6;SR=68;ALG=PROD;AF=0.0003761;NSAMP=11;MSQ=177.79;RECLASSIFIED;AC=11;AN=29246;NFAM=10
chr3	7582624	311216_2	N	]chr3:7582394]N	2131.55	LOW	SVTYPE=BND;POS=7582394;STRANDS=+-:74;CIPOS=-5,5;CIEND=-5,5;CIPOS95=0,0;CIEND95=0,0;MATEID=311216_1;EVENT=311216;SECONDARY;SU=74;PE=6;SR=68;ALG=PROD;AF=0.0003761;NSAMP=11;MSQ=177.79;RECLASSIFIED;AC=11;AN=29246;NFAM=10
chr3	7590010	582062_1	N	N]chr3:7593835]	326.63	PASS	SVTYPE=BND;POS=7590010;STRANDS=++:18;CIPOS=-9,9;CIEND=-4,3;CIPOS95=0,0;CIEND95=0,0;MATEID=582062_2;EVENT=582062;SU=18;PE=9;SR=9;ALG=PROD;AF=3.419e-05;NSAMP=1;MSQ=326.63;AC=1;AN=29246;NFAM=1
chr3	7590636	582063_1	N	[chr3:7593650[N	197.63	LOW	SVTYPE=BND;POS=7590636;STRANDS=--:14;CIPOS=-10,9;CIEND=-5,2;CIPOS95=0,0;CIEND95=0,0;MATEID=582063_2;EVENT=582063;SU=14;PE=7;SR=7;ALG=PROD;AF=3.419e-05;NSAMP=1;MSQ=197.63;AC=1;AN=29246;NFAM=1
chr3	7593650	582063_2	N	[chr3:7590636[N	197.63	LOW	SVTYPE=BND;POS=7593650;STRANDS=--:14;CIPOS=-5,2;CIEND=-10,9;CIPOS95=0,0;CIEND95=0,0;MATEID=582063_1;EVENT=582063;SECONDARY;SU=14;PE=7;SR=7;ALG=PROD;AF=3.419e-05;NSAMP=1;MSQ=197.63;AC=1;AN=29246;NFAM=1
chr3	7593835	582062_2	N	N]chr3:7590010]	326.63	PASS	SVTYPE=BND;POS=7593835;STRANDS=++:18;CIPOS=-4,3;CIEND=-9,9;CIPOS95=0,0;CIEND95=0,0;MATEID=582062_1;EVENT=582062;SECONDARY;SU=18;PE=9;SR=9;ALG=PROD;AF=3.419e-05;NSAMP=1;MSQ=326.63;AC=1;AN=29246;NFAM=1
chr3	7597068	311218	N	<DEL>	1313.24	PASS	SVTYPE=DEL;POS=7597068;SVLEN=-3135;END=7600203;STRANDS=+-:62;IMPRECISE;CIPOS=-7,459;CIEND=-467,7;CIPOS95=-7,79;CIEND95=-58,7;SU=62;PE=62;SR=0;ALG=PROD;AF=0.0001026;NSAMP=3;MSQ=90.63;AC=3;AN=29246;NFAM=3
chr3	7597069	311219_1	N	N[chr3:7601146[	4923.7	PASS	SVTYPE=BND;POS=7597069;STRANDS=+-:268;CIPOS=-2,2;CIEND=-2,0;CIPOS95=0,0;CIEND95=0,0;MATEID=311219_2;EVENT=311219;SU=268;PE=131;SR=137;ALG=PROD;AF=0.0001026;NSAMP=3;MSQ=567.27;RECLASSIFIED;AC=3;AN=29246;NFAM=3
chr3	7600204	505313_1	N	]chr3:7601348]N	2756.63	PASS	SVTYPE=BND;POS=7600204;STRANDS=-+:262;CIPOS=-3,1;CIEND=-2,1;CIPOS95=0,0;CIEND95=0,0;MATEID=505313_2;EVENT=505313;SU=262;PE=131;SR=131;ALG=PROD;AF=0.0001026;NSAMP=3;MSQ=229.49;RECLASSIFIED;AC=3;AN=29246;NFAM=3
chr3	7601146	311219_2	N	]chr3:7597069]N	4923.7	PASS	SVTYPE=BND;POS=7597069;STRANDS=+-:268;CIPOS=-2,0;CIEND=-2,2;CIPOS95=0,0;CIEND95=0,0;MATEID=311219_1;EVENT=311219;SECONDARY;SU=268;PE=131;SR=137;ALG=PROD;AF=0.0001026;NSAMP=3;MSQ=567.27;RECLASSIFIED;AC=3;AN=29246;NFAM=3
chr3	7601348	505313_2	N	N[chr3:7600204[	2756.63	PASS	SVTYPE=BND;POS=7600204;STRANDS=-+:262;CIPOS=-2,1;CIEND=-3,1;CIPOS95=0,0;CIEND95=0,0;MATEID=505313_1;EVENT=505313;SECONDARY;SU=262;PE=131;SR=131;ALG=PROD;AF=0.0001026;NSAMP=3;MSQ=229.49;RECLASSIFIED;AC=3;AN=29246;NFAM=3
chr3	7618169	505314_1	N	]chr3:7618328]N	20.74	LOW	SVTYPE=BND;POS=7618169;STRANDS=-+:5;CIPOS=-10,9;CIEND=-10,9;CIPOS95=0,0;CIEND95=0,0;MATEID=505314_2;EVENT=505314;SU=5;PE=0;SR=5;ALG=PROD;AF=3.419e-05;NSAMP=1;MSQ=19.53;RECLASSIFIED;AC=1;AN=29246;NFAM=1
chr3	7618328	505314_2	N	N[chr3:7618169[	20.74	LOW	SVTYPE=BND;POS=7618169;STRANDS=-+:5;CIPOS=-10,9;CIEND=-10,9;CIPOS95=0,0;CIEND95=0,0;MATEID=505314_1;EVENT=505314;SECONDARY;SU=5;PE=0;SR=5;ALG=PROD;AF=3.419e-05;NSAMP=1;MSQ=19.53;RECLASSIFIED;AC=1;AN=29246;NFAM=1
chr3	7633741	505315_1	N	]chr3:7634018]N	1621.65	LOW	SVTYPE=BND;POS=7633741;STRANDS=-+:161;CIPOS=-4,2;CIEND=-4,3;CIPOS95=0,0;CIEND95=0,0;MATEID=505315_2;EVENT=505315;SU=161;PE=9;SR=152;ALG=PROD;AF=0.0005813;NSAMP=17;MSQ=86.52;RECLASSIFIED;AC=17;AN=29246;NFAM=17
chr3	7634018	505315_2	N	N[chr3:7633741[	1621.65	LOW	SVTYPE=BND;POS=7633741;STRANDS=-+:161;CIPOS=-4,3;CIEND=-4,2;CIPOS95=0,0;CIEND95=0,0;MATEID=505315_1;EVENT=505315;SECONDARY;SU=161;PE=9;SR=152;ALG=PROD;AF=0.0005813;NSAMP=17;MSQ=86.52;RECLASSIFIED;AC=17;AN=29246;NFAM=17
chr3	7639113	311220	N	<DEL>	275.78	PASS	SVTYPE=DEL;POS=7639113;SVLEN=-127;END=7639240;STRANDS=+-:12;CIPOS=-10,9;CIEND=-10,9;CIPOS95=0,0;CIEND95=0,0;SU=12;PE=0;SR=12;ALG=PROD;AF=3.419e-05;NSAMP=1;MSQ=275.78;AC=1;AN=29246;NFAM=1
chr3	7644013	311221_1	N	N[chr3:7644138[	203.49	LOW	SVTYPE=BND;POS=7644013;STRANDS=+-:20;CIPOS=-29,9;CIEND=-10,28;CIPOS95=0,0;CIEND95=0,0;MATEID=311221_2;EVENT=311221;SU=20;PE=0;SR=20;ALG=PROD;AF=0.0003077;NSAMP=9;MSQ=19.39;RECLASSIFIED;AC=9;AN=29246;NFAM=9
chr3	7644138	311221_2	N	]chr3:7644013]N	203.49	LOW	SVTYPE=BND;POS=7644013;STRANDS=+-:20;CIPOS=-10,28;CIEND=-29,9;CIPOS95=0,0;CIEND95=0,0;MATEID=311221_1;EVENT=311221;SECONDARY;SU=20;PE=0;SR=20;ALG=PROD;AF=0.0003077;NSAMP=9;MSQ=19.39;RECLASSIFIED;AC=9;AN=29246;NFAM=9
chr3	7649215	311224	N	<DEL>	2030.75	PASS	SVTYPE=DEL;POS=7649215;SVLEN=-1606;END=7650821;STRANDS=+-:84;IMPRECISE;CIPOS=-21,271;CIEND=-293,9;CIPOS95=-13,13;CIEND95=-19,9;SU=84;PE=84;SR=0;ALG=PROD;AF=6.839e-05;NSAMP=2;MSQ=248.47;AC=2;AN=29246;NFAM=2
chr3	7651297	311225_1	N	N[chr3:7651358[	206.77	LOW	SVTYPE=BND;POS=7651297;STRANDS=+-:8;CIPOS=-10,9;CIEND=-10,9;CIPOS95=0,0;CIEND95=0,0;MATEID=311225_2;EVENT=311225;SU=8;PE=0;SR=8;ALG=PROD;AF=3.419e-05;NSAMP=1;MSQ=206.77;RECLASSIFIED;AC=1;AN=29246;NFAM=1
chr3	7651358	311225_2	N	]chr3:7651297]N	206.77	LOW	SVTYPE=BND;POS=7651297;STRANDS=+-:8;CIPOS=-10,9;CIEND=-10,9;CIPOS95=0,0;CIEND95=0,0;MATEID=311225_1;EVENT=311225;SECONDARY;SU=8;PE=0;SR=8;ALG=PROD;AF=3.419e-05;NSAMP=1;MSQ=206.77;RECLASSIFIED;AC=1;AN=29246;NFAM=1
chr3	7656547	505316_1	N	]chr3:160541682]N	8312.59	LOW	SVTYPE=BND;POS=7656547;STRANDS=-+:133;CIPOS=-6,6;CIEND=-6,6;CIPOS95=0,0;CIEND95=0,0;MATEID=505316_2;EVENT=505316;SU=133;PE=0;SR=133;ALG=PROD;AF=0.01296;NSAMP=379;MSQ=12.31;RECLASSIFIED;AC=379;AN=29246;NFAM=375
chr3	7657915	311226	N	<DEL>	170.86	PASS	SVTYPE=DEL;POS=7657915;SVLEN=-59;END=7657974;STRANDS=+-:8;CIPOS=-10,9;CIEND=-10,9;CIPOS95=0,0;CIEND95=0,0;SU=8;PE=0;SR=8;ALG=PROD;AF=3.419e-05;NSAMP=1;MSQ=170.83;AC=1;AN=29246;NFAM=1
chr3	7662406	70286_1	N	[chr7:144685666[N	22837.8	LOW	SVTYPE=BND;POS=7662406;STRANDS=--:60;CIPOS=-10,9;CIEND=-10,6;CIPOS95=0,0;CIEND95=0,0;MATEID=70286_2;EVENT=70286;SU=60;PE=54;SR=6;ALG=PROD;AF=0.009437;NSAMP=276;MSQ=81.21;AC=276;AN=29246;NFAM=276
chr3	7669867	311227_1	N	N[chr3:7670067[	216152	PASS	SVTYPE=BND;POS=7669867;STRANDS=+-:6952;CIPOS=0,0;CIEND=0,0;CIPOS95=0,0;CIEND95=0,0;MATEID=311227_2;EVENT=311227;SU=6952;PE=218;SR=6734;ALG=PROD;AF=0.02366;NSAMP=678;MSQ=280.7;RECLASSIFIED;AC=692;AN=29246;NFAM=665
chr3	7670067	311227_2	N	]chr3:7669867]N	216152	PASS	SVTYPE=BND;POS=7669867;STRANDS=+-:6952;CIPOS=0,0;CIEND=0,0;CIPOS95=0,0;CIEND95=0,0;MATEID=311227_1;EVENT=311227;SECONDARY;SU=6952;PE=218;SR=6734;ALG=PROD;AF=0.02366;NSAMP=678;MSQ=280.7;RECLASSIFIED;AC=692;AN=29246;NFAM=665
chr3	7677442	71012_1	N	N]chr8:131472471]	101.63	LOW	SVTYPE=BND;POS=7677442;STRANDS=++:16;CIPOS=-10,9;CIEND=-4,3;CIPOS95=0,0;CIEND95=0,0;MATEID=71012_2;EVENT=71012;SU=16;PE=8;SR=8;ALG=PROD;AF=3.419e-05;NSAMP=1;MSQ=101.63;AC=1;AN=29246;NFAM=1
chr3	7677451	71011_1	N	[chr8:131472252[N	47.71	LOW	SVTYPE=BND;POS=7677451;STRANDS=--:10;CIPOS=-7,3;CIEND=-7,4;CIPOS95=0,0;CIEND95=0,0;MATEID=71011_2;EVENT=71011;SU=10;PE=5;SR=5;ALG=PROD;AF=3.419e-05;NSAMP=1;MSQ=47.71;AC=1;AN=29246;NFAM=1
chr3	7722710	582064	N	<INV>	83.19	LOW	SVTYPE=INV;POS=7722710;SVLEN=147;END=7722857;STRANDS=++:1,--:3;IMPRECISE;CIPOS=-66,9;CIEND=-30,17;CIPOS95=-55,0;CIEND95=-29,8;SU=4;PE=4;SR=0;ALG=PROD;AF=0.0001026;NSAMP=3;MSQ=26.06;AC=3;AN=29246;NFAM=3
chr3	7726434	311229	N	<DEL>	1094.24	PASS	SVTYPE=DEL;POS=7726434;SVLEN=-577588;END=8304022;STRANDS=+-:44;CIPOS=-22,21;CIEND=-23,21;CIPOS95=0,0;CIEND95=0,0;SU=44;PE=23;SR=21;ALG=PROD;AF=6.839e-05;NSAMP=2;MSQ=547.12;AC=2;AN=29246;NFAM=2
chr3	7726614	49460_2	N	N[chr2:222181354[	7117.59	LOW	SVTYPE=BND;POS=7726614;STRANDS=-+:4;CIPOS=-9,8;CIEND=-9,8;CIPOS95=0,0;CIEND95=0,0;MATEID=49460_1;EVENT=49460;SECONDARY;SU=4;PE=0;SR=4;ALG=PROD;AF=0.007215;NSAMP=205;MSQ=27.27;AC=211;AN=29246;NFAM=201
chr3	7726614	505276_2	N	N[chr3:6008965[	5161.14	LOW	SVTYPE=BND;POS=6008965;STRANDS=-+:9;CIPOS=-29,28;CIEND=-28,26;CIPOS95=0,0;CIEND95=0,0;MATEID=505276_1;EVENT=505276;SECONDARY;SU=9;PE=0;SR=9;ALG=PROD;AF=0.007249;NSAMP=212;MSQ=17.67;RECLASSIFIED;AC=212;AN=29246;NFAM=208
chr3	7726625	311230_1	N	N[chr3:7726677[	504.67	LOW	SVTYPE=BND;POS=7726625;STRANDS=+-:11;CIPOS=-3,2;CIEND=-3,2;CIPOS95=0,0;CIEND95=0,0;MATEID=311230_2;EVENT=311230;SU=11;PE=0;SR=11;ALG=PROD;AF=3.42e-05;NSAMP=1;MSQ=305.78;RECLASSIFIED;AC=1;AN=29240;NFAM=1
chr3	7726640	62554_1	N	]chr13:109552924]N	4897.39	LOW	SVTYPE=BND;POS=7726640;STRANDS=-+:17;IMPRECISE;CIPOS=-10,12;CIEND=-10,9;CIPOS95=-2,2;CIEND95=0,0;MATEID=62554_2;EVENT=62554;SU=17;PE=0;SR=17;ALG=PROD;AF=0.004855;NSAMP=139;MSQ=27.53;AC=142;AN=29246;NFAM=138
chr3	7726644	64701_1	N	[chr18:72146783[N	1900.9	LOW	SVTYPE=BND;POS=7726644;STRANDS=--:4;CIPOS=-9,8;CIEND=-9,8;CIPOS95=0,0;CIEND95=0,0;MATEID=64701_2;EVENT=64701;SU=4;PE=0;SR=4;ALG=PROD;AF=0.002291;NSAMP=67;MSQ=21.69;AC=67;AN=29246;NFAM=67
chr3	7726648	63084_1	N	]chr15:24834769]N	7014.36	LOW	SVTYPE=BND;POS=7726648;STRANDS=-+:32;CIPOS=-9,8;CIEND=-9,8;CIPOS95=0,0;CIEND95=0,0;MATEID=63084_2;EVENT=63084;SU=32;PE=0;SR=32;ALG=PROD;AF=0.005368;NSAMP=152;MSQ=36.47;AC=157;AN=29246;NFAM=150
chr3	7726649	311071_2	N	]chr3:6009017]N	8277.29	LOW	SVTYPE=BND;POS=6009017;STRANDS=+-:9;CIPOS=-29,28;CIEND=-29,28;CIPOS95=0,0;CIEND95=0,0;MATEID=311071_1;EVENT=311071;SECONDARY;SU=9;PE=0;SR=9;ALG=PROD;AF=0.005642;NSAMP=165;MSQ=40.27;RECLASSIFIED;AC=165;AN=29246;NFAM=164
chr3	7726652	62459_1	N	[chr13:87266388[N	922.38	LOW	SVTYPE=BND;POS=7726652;STRANDS=--:8;CIPOS=-29,28;CIEND=-29,28;CIPOS95=0,0;CIEND95=0,0;MATEID=62459_2;EVENT=62459;SU=8;PE=0;SR=8;ALG=PROD;AF=0.0006839;NSAMP=20;MSQ=43.09;AC=20;AN=29246;NFAM=20
chr3	7726677	311230_2	N	]chr3:7726625]N	504.67	LOW	SVTYPE=BND;POS=7726625;STRANDS=+-:11;CIPOS=-3,2;CIEND=-3,2;CIPOS95=0,0;CIEND95=0,0;MATEID=311230_1;EVENT=311230;SECONDARY;SU=11;PE=0;SR=11;ALG=PROD;AF=3.42e-05;NSAMP=1;MSQ=305.78;RECLASSIFIED;AC=1;AN=29240;NFAM=1
chr3	7727961	311231_1	N	N[chr3:7728065[	677.37	PASS	SVTYPE=BND;POS=7727961;STRANDS=+-:28;CIPOS=-22,21;CIEND=-22,21;CIPOS95=0,0;CIEND95=0,0;MATEID=311231_2;EVENT=311231;SU=28;PE=0;SR=28;ALG=PROD;AF=6.839e-05;NSAMP=2;MSQ=338.69;RECLASSIFIED;AC=2;AN=29246;NFAM=2
chr3	7728065	311231_2	N	]chr3:7727961]N	677.37	PASS	SVTYPE=BND;POS=7727961;STRANDS=+-:28;CIPOS=-22,21;CIEND=-22,21;CIPOS95=0,0;CIEND95=0,0;MATEID=311231_1;EVENT=311231;SECONDARY;SU=28;PE=0;SR=28;ALG=PROD;AF=6.839e-05;NSAMP=2;MSQ=338.69;RECLASSIFIED;AC=2;AN=29246;NFAM=2
chr3	7749116	9361_2	N	N[chr1:105765123[	43.13	LOW	SVTYPE=BND;POS=7749116;STRANDS=-+:4;IMPRECISE;CIPOS=-10,480;CIEND=-553,9;CIPOS95=-1,150;CIEND95=-182,0;MATEID=9361_1;EVENT=9361;SECONDARY;SU=4;PE=4;SR=0;ALG=PROD;AF=0.0001026;NSAMP=3;MSQ=11.39;AC=3;AN=29246;NFAM=3
chr3	7749229	60834_1	N	]chr11:20106228]N	6082.68	LOW	SVTYPE=BND;POS=7749229;STRANDS=-+:118;CIPOS=-10,9;CIEND=-5,7;CIPOS95=0,0;CIEND95=0,0;MATEID=60834_2;EVENT=60834;SU=118;PE=68;SR=50;ALG=PROD;AF=0.004274;NSAMP=125;MSQ=32.8;AC=125;AN=29246;NFAM=125
chr3	7749257	60835_1	N	N[chr11:20106144[	1191.03	LOW	SVTYPE=BND;POS=7749257;STRANDS=+-:74;CIPOS=-10,9;CIEND=-10,6;CIPOS95=0,0;CIEND95=0,0;MATEID=60835_2;EVENT=60835;SU=74;PE=53;SR=21;ALG=PROD;AF=0.001334;NSAMP=39;MSQ=20.42;AC=39;AN=29246;NFAM=39
chr3	7754417	505317	N	<DUP>	85.23	PASS	SVTYPE=DUP;POS=7754417;SVLEN=176398;END=7930815;STRANDS=-+:11;IMPRECISE;CIPOS=-10,6;CIEND=-7,9;CIPOS95=-1,0;CIEND95=-1,1;SU=11;PE=8;SR=3;ALG=PROD;AF=3.419e-05;NSAMP=1;MSQ=84.82;AC=1;AN=29246;NFAM=1
chr3	7759431	311233	N	<DEL>	425.57	PASS	SVTYPE=DEL;POS=7759431;SVLEN=-1146;END=7760577;STRANDS=+-:18;CIPOS=-10,9;CIEND=-10,9;CIPOS95=0,0;CIEND95=0,0;SU=18;PE=12;SR=6;ALG=PROD;AF=3.419e-05;NSAMP=1;MSQ=425.57;AC=1;AN=29246;NFAM=1
chr3	7776896	72340_1	N	[chrX:106309293[N	872.38	LOW	SVTYPE=BND;POS=7776896;STRANDS=--:22;CIPOS=-9,8;CIEND=-9,8;CIPOS95=0,0;CIEND95=0,0;MATEID=72340_2;EVENT=72340;SU=22;PE=0;SR=22;ALG=PROD;AF=0.0008548;NSAMP=24;MSQ=21.15;AC=25;AN=29246;NFAM=24
chr3	7778824	311235	N	<DEL>	3.26201e+06	PASS	SVTYPE=DEL;POS=7778824;SVLEN=-54;END=7778878;STRANDS=+-:77762;CIPOS=0,0;CIEND=0,0;CIPOS95=0,0;CIEND95=0,0;SU=77762;PE=441;SR=77321;AF=0.4761;NSAMP=9239;MSQ=202.75;MEDGQR=8.3;Q10GQR=2.59;AC=13714;AN=28802;NFAM=8558
chr3	7778843	67786_1	N	N]chr5:92114015]	4002.36	LOW	SVTYPE=BND;POS=7778843;STRANDS=++:4;IMPRECISE;CIPOS=-10,326;CIEND=-8,455;CIPOS95=-2,90;CIEND95=0,138;MATEID=67786_2;EVENT=67786;SU=4;PE=4;SR=0;ALG=PROD;AF=0.004992;NSAMP=143;MSQ=18.9;AC=146;AN=29246;NFAM=142
chr3	7778996	67784_1	N	[chr5:92113928[N	193.64	LOW	SVTYPE=BND;POS=7778996;STRANDS=--:5;IMPRECISE;CIPOS=-456,29;CIEND=-699,29;CIPOS95=-112,29;CIEND95=-207,29;MATEID=67784_2;EVENT=67784;SU=5;PE=5;SR=0;ALG=PROD;AF=0.0002735;NSAMP=8;MSQ=11.03;AC=8;AN=29246;NFAM=8
chr3	7779575	582065	N	<INV>	342735	LOW	SVTYPE=INV;POS=7779575;SVLEN=16390324;END=24169899;STRANDS=++:626,--:12;IMPRECISE;CIPOS=-3,265;CIEND=-2,265;CIPOS95=-3,8;CIEND95=-2,9;SU=638;PE=636;SR=2;ALG=PROD;AF=0.1237;NSAMP=3617;MSQ=55.84;AC=3617;AN=29246;NFAM=3465
chr3	7780486	311236	N	<DEL>	1732.28	PASS	SVTYPE=DEL;POS=7780486;SVLEN=-2024;END=7782510;STRANDS=+-:76;CIPOS=-22,21;CIEND=-22,20;CIPOS95=0,0;CIEND95=0,0;SU=76;PE=39;SR=37;ALG=PROD;AF=0.0001026;NSAMP=3;MSQ=577.42;AC=3;AN=29246;NFAM=3
chr3	7785445	311237_1	N	N[chr3:34561486[	116.49	LOW	SVTYPE=BND;POS=7785445;STRANDS=+-:9;IMPRECISE;CIPOS=-10,597;CIEND=-477,9;CIPOS95=-1,142;CIEND95=-74,2;MATEID=311237_2;EVENT=311237;SU=9;PE=9;SR=0;ALG=PROD;AF=6.839e-05;NSAMP=2;MSQ=58.23;RECLASSIFIED;AC=2;AN=29246;NFAM=2
chr3	7790249	311238_1	N	N[chr3:7790542[	785.03	LOW	SVTYPE=BND;POS=7790249;STRANDS=+-:15;CIPOS=-4,6;CIEND=-10,9;CIPOS95=0,0;CIEND95=0,0;MATEID=311238_2;EVENT=311238;SU=15;PE=10;SR=5;ALG=PROD;AF=0.0001368;NSAMP=4;MSQ=191.19;RECLASSIFIED;AC=4;AN=29246;NFAM=4
chr3	7790542	311238_2	N	]chr3:7790249]N	785.03	LOW	SVTYPE=BND;POS=7790249;STRANDS=+-:15;CIPOS=-10,9;CIEND=-4,6;CIPOS95=0,0;CIEND95=0,0;MATEID=311238_1;EVENT=311238;SECONDARY;SU=15;PE=10;SR=5;ALG=PROD;AF=0.0001368;NSAMP=4;MSQ=191.19;RECLASSIFIED;AC=4;AN=29246;NFAM=4
chr3	7793880	311239	N	<DEL>	596.4	PASS	SVTYPE=DEL;POS=7793880;SVLEN=-1772;END=7795652;STRANDS=+-:24;CIPOS=-10,9;CIEND=-10,9;CIPOS95=0,0;CIEND95=0,0;SU=24;PE=15;SR=9;ALG=PROD;AF=3.419e-05;NSAMP=1;MSQ=596.4;AC=1;AN=29246;NFAM=1
chr3	7799866	311240	N	<DEL>	4447.22	PASS	SVTYPE=DEL;POS=7799866;SVLEN=-4724;END=7804590;STRANDS=+-:199;CIPOS=-25,27;CIEND=-24,21;CIPOS95=0,0;CIEND95=0,0;SU=199;PE=118;SR=81;ALG=PROD;AF=0.0003077;NSAMP=9;MSQ=464.18;AC=9;AN=29246;NFAM=9
chr3	7805279	61602_1	N	[chr12:40539331[N	131.83	LOW	SVTYPE=BND;POS=7805279;STRANDS=--:10;IMPRECISE;CIPOS=-279,49;CIEND=-526,49;CIPOS95=-42,42;CIEND95=-145,49;MATEID=61602_2;EVENT=61602;SU=10;PE=10;SR=0;ALG=PROD;AF=0.000171;NSAMP=5;MSQ=25.87;AC=5;AN=29246;NFAM=5
chr3	7805285	505318_1	N	]chr3:113480931]N	12469.1	LOW	SVTYPE=BND;POS=7805285;STRANDS=-+:108;CIPOS=0,1;CIEND=-6,5;CIPOS95=0,0;CIEND95=0,0;MATEID=505318_2;EVENT=505318;SU=108;PE=0;SR=108;ALG=PROD;AF=0.02168;NSAMP=629;MSQ=11.41;RECLASSIFIED;AC=634;AN=29246;NFAM=626
chr3	7805294	64992_1	N	]chr19:33757592]N	10161.9	LOW	SVTYPE=BND;POS=7805294;STRANDS=-+:174;IMPRECISE;CIPOS=-699,178;CIEND=-74,802;CIPOS95=-103,103;CIEND95=-74,161;MATEID=64992_2;EVENT=64992;SU=174;PE=174;SR=0;ALG=SUM;AF=0.00636;NSAMP=186;MSQ=29.5;AC=186;AN=29246;NFAM=185
chr3	7805318	69301_1	N	[chr6:131482182[N	214.76	LOW	SVTYPE=BND;POS=7805318;STRANDS=--:5;IMPRECISE;CIPOS=-556,29;CIEND=-696,25;CIPOS95=-110,29;CIEND95=-150,25;MATEID=69301_2;EVENT=69301;SU=5;PE=5;SR=0;ALG=PROD;AF=0.0002052;NSAMP=6;MSQ=32.97;AC=6;AN=29246;NFAM=6
chr3	7805335	311241_1	N	N[chr3:113480912[	995535	LOW	SVTYPE=BND;POS=7805335;STRANDS=+-:429;CIPOS=-1,1;CIEND=-1,1;CIPOS95=0,0;CIEND95=0,0;MATEID=311241_2;EVENT=311241;SU=429;PE=0;SR=429;ALG=PROD;AF=0.2941;NSAMP=8602;MSQ=68.89;RECLASSIFIED;AC=8602;AN=29246;NFAM=8071
chr3	7808881	311242	N	<DEL>	431.52	PASS	SVTYPE=DEL;POS=7808881;SVLEN=-1114;END=7809995;STRANDS=+-:16;IMPRECISE;CIPOS=-10,324;CIEND=-405,9;CIPOS95=0,50;CIEND95=-63,0;SU=16;PE=16;SR=0;ALG=PROD;AF=3.419e-05;NSAMP=1;MSQ=431.52;AC=1;AN=29246;NFAM=1
chr3	7808882	311243_1	N	N[chr3:7822949[	29.68	LOW	SVTYPE=BND;POS=7808882;STRANDS=+-:6;CIPOS=-6,5;CIEND=-6,5;CIPOS95=0,0;CIEND95=0,0;MATEID=311243_2;EVENT=311243;SU=6;PE=0;SR=6;ALG=PROD;AF=3.419e-05;NSAMP=1;MSQ=29.68;RECLASSIFIED;AC=1;AN=29246;NFAM=1
chr3	7809995	505319_1	N	]chr3:7822998]N	17.61	LOW	SVTYPE=BND;POS=7809995;STRANDS=-+:4;CIPOS=-9,8;CIEND=-9,8;CIPOS95=0,0;CIEND95=0,0;MATEID=505319_2;EVENT=505319;SU=4;PE=0;SR=4;ALG=PROD;AF=3.419e-05;NSAMP=1;MSQ=17.61;RECLASSIFIED;AC=1;AN=29246;NFAM=1
chr3	7810175	311244	N	<DEL>	1057.9	PASS	SVTYPE=DEL;POS=7810175;SVLEN=-139888;END=7950063;STRANDS=+-:47;CIPOS=-23,22;CIEND=-23,21;CIPOS95=0,0;CIEND95=0,0;SU=47;PE=27;SR=20;ALG=PROD;AF=3.419e-05;NSAMP=1;MSQ=605.41;AC=1;AN=29246;NFAM=1
chr3	7822542	311246	N	<DEL>	608.29	PASS	SVTYPE=DEL;POS=7822542;SVLEN=-44451;END=7866993;STRANDS=+-:28;CIPOS=-10,9;CIEND=-10,9;CIPOS95=0,0;CIEND95=0,0;SU=28;PE=18;SR=10;ALG=PROD;AF=3.419e-05;NSAMP=1;MSQ=608.29;AC=1;AN=29246;NFAM=1
chr3	7822949	311243_2	N	]chr3:7808882]N	29.68	LOW	SVTYPE=BND;POS=7808882;STRANDS=+-:6;CIPOS=-6,5;CIEND=-6,5;CIPOS95=0,0;CIEND95=0,0;MATEID=311243_1;EVENT=311243;SECONDARY;SU=6;PE=0;SR=6;ALG=PROD;AF=3.419e-05;NSAMP=1;MSQ=29.68;RECLASSIFIED;AC=1;AN=29246;NFAM=1
chr3	7822998	505319_2	N	N[chr3:7809995[	17.61	LOW	SVTYPE=BND;POS=7809995;STRANDS=-+:4;CIPOS=-9,8;CIEND=-9,8;CIPOS95=0,0;CIEND95=0,0;MATEID=505319_1;EVENT=505319;SECONDARY;SU=4;PE=0;SR=4;ALG=PROD;AF=3.419e-05;NSAMP=1;MSQ=17.61;RECLASSIFIED;AC=1;AN=29246;NFAM=1
chr3	7845628	311247	N	<DEL>	1765.14	PASS	SVTYPE=DEL;POS=7845628;SVLEN=-2591;END=7848219;STRANDS=+-:80;CIPOS=-23,22;CIEND=-25,22;CIPOS95=0,0;CIEND95=0,0;SU=80;PE=50;SR=30;ALG=PROD;AF=3.419e-05;NSAMP=1;MSQ=419.49;AC=1;AN=29246;NFAM=1
chr3	7856263	311248_1	N	N[chr3:7857597[	18039.8	PASS	SVTYPE=BND;POS=7856263;STRANDS=+-:808;CIPOS=-2,1;CIEND=-2,0;CIPOS95=0,0;CIEND95=0,0;MATEID=311248_2;EVENT=311248;SU=808;PE=495;SR=313;ALG=PROD;AF=0.001128;NSAMP=32;MSQ=407.24;RECLASSIFIED;AC=33;AN=29246;NFAM=31
chr3	7856628	311249_1	N	N[chr3:7857225[	7941.79	LOW	SVTYPE=BND;POS=7856628;STRANDS=+-:34;CIPOS=-10,9;CIEND=-5,9;CIPOS95=0,0;CIEND95=0,0;MATEID=311249_2;EVENT=311249;SU=34;PE=17;SR=17;ALG=PROD;AF=0.001094;NSAMP=31;MSQ=176.64;RECLASSIFIED;AC=32;AN=29246;NFAM=30
chr3	7857225	311249_2	N	]chr3:7856628]N	7941.79	LOW	SVTYPE=BND;POS=7856628;STRANDS=+-:34;CIPOS=-5,9;CIEND=-10,9;CIPOS95=0,0;CIEND95=0,0;MATEID=311249_1;EVENT=311249;SECONDARY;SU=34;PE=17;SR=17;ALG=PROD;AF=0.001094;NSAMP=31;MSQ=176.64;RECLASSIFIED;AC=32;AN=29246;NFAM=30
chr3	7857597	311248_2	N	]chr3:7856263]N	18039.8	PASS	SVTYPE=BND;POS=7856263;STRANDS=+-:808;CIPOS=-2,0;CIEND=-2,1;CIPOS95=0,0;CIEND95=0,0;MATEID=311248_1;EVENT=311248;SECONDARY;SU=808;PE=495;SR=313;ALG=PROD;AF=0.001128;NSAMP=32;MSQ=407.24;RECLASSIFIED;AC=33;AN=29246;NFAM=31
chr3	7862470	311250_1	N	N[chr3:7871949[	15704.9	PASS	SVTYPE=BND;POS=7862470;STRANDS=+-:696;CIPOS=-2,1;CIEND=-2,1;CIPOS95=0,0;CIEND95=0,0;MATEID=311250_2;EVENT=311250;SU=696;PE=398;SR=298;ALG=PROD;AF=0.0005471;NSAMP=16;MSQ=566.65;RECLASSIFIED;AC=16;AN=29246;NFAM=12
chr3	7864225	311252	N	<DEL>	1902.84	PASS	SVTYPE=DEL;POS=7864225;SVLEN=-2844;END=7867069;STRANDS=+-:79;CIPOS=-26,29;CIEND=-30,25;CIPOS95=0,0;CIEND95=0,0;SU=79;PE=62;SR=17;ALG=PROD;AF=3.419e-05;NSAMP=1;MSQ=590.45;AC=1;AN=29246;NFAM=1
chr3	7864261	311251	N	<DEL>	3.42602e+06	PASS	SVTYPE=DEL;POS=7864261;SVLEN=-202;END=7864463;STRANDS=+-:106224;CIPOS=0,0;CIEND=0,0;CIPOS95=0,0;CIEND95=0,0;SU=106224;PE=2596;SR=103628;AF=0.2409;NSAMP=6160;MSQ=362.44;MEDGQR=3.88;Q10GQR=3.51;AC=7045;AN=29246;NFAM=5755
chr3	7871949	311250_2	N	]chr3:7862470]N	15704.9	PASS	SVTYPE=BND;POS=7862470;STRANDS=+-:696;CIPOS=-2,1;CIEND=-2,1;CIPOS95=0,0;CIEND95=0,0;MATEID=311250_1;EVENT=311250;SECONDARY;SU=696;PE=398;SR=298;ALG=PROD;AF=0.0005471;NSAMP=16;MSQ=566.65;RECLASSIFIED;AC=16;AN=29246;NFAM=12
chr3	7874884	582066	N	<INV>	32.4	LOW	SVTYPE=INV;POS=7874884;SVLEN=145;END=7875029;STRANDS=++:1,--:3;IMPRECISE;CIPOS=-38,0;CIEND=0,14;CIPOS95=-29,0;CIEND95=0,6;SU=4;PE=4;SR=0;ALG=PROD;AF=3.419e-05;NSAMP=1;MSQ=17.91;AC=1;AN=29246;NFAM=1
chr3	7884006	311253	N	<DEL>	3725.6	PASS	SVTYPE=DEL;POS=7884006;SVLEN=-3094;END=7887100;STRANDS=+-:165;CIPOS=-5,4;CIEND=-5,3;CIPOS95=0,0;CIEND95=0,0;SU=165;PE=96;SR=69;ALG=PROD;AF=0.0001368;NSAMP=4;MSQ=400.83;AC=4;AN=29246;NFAM=4
chr3	7888916	311255	N	<DEL>	755.33	PASS	SVTYPE=DEL;POS=7888916;SVLEN=-245496;END=8134412;STRANDS=+-:27;CIPOS=-3,2;CIEND=-3,1;CIPOS95=0,0;CIEND95=0,0;SU=27;PE=17;SR=10;ALG=PROD;AF=3.419e-05;NSAMP=1;MSQ=755.33;AC=1;AN=29246;NFAM=1
chr3	7895018	311257	N	<DEL>	329.44	PASS	SVTYPE=DEL;POS=7895018;SVLEN=-25534;END=7920552;STRANDS=+-:11;IMPRECISE;CIPOS=-10,321;CIEND=-199,6;CIPOS95=-2,73;CIEND95=-62,1;SU=11;PE=11;SR=0;ALG=PROD;AF=3.419e-05;NSAMP=1;MSQ=329.44;AC=1;AN=29246;NFAM=1
chr3	7896525	311258	N	<DEL>	428.25	PASS	SVTYPE=DEL;POS=7896525;SVLEN=-97;END=7896622;STRANDS=+-:18;CIPOS=-24,23;CIEND=-24,23;CIPOS95=0,0;CIEND95=0,0;SU=18;PE=0;SR=18;ALG=PROD;AF=0.0001026;NSAMP=3;MSQ=142.75;AC=3;AN=29246;NFAM=3
chr3	7898533	582069_1	N	N]chr3:7898818]	3227.58	PASS	SVTYPE=BND;POS=7898533;STRANDS=++:168;CIPOS=-4,0;CIEND=-4,3;CIPOS95=0,0;CIEND95=0,0;MATEID=582069_2;EVENT=582069;SU=168;PE=106;SR=62;ALG=PROD;AF=0.0002052;NSAMP=6;MSQ=478;AC=6;AN=29246;NFAM=6
chr3	7898535	311260	N	<DEL>	1304.65	PASS	SVTYPE=DEL;POS=7898535;SVLEN=-6149;END=7904684;STRANDS=+-:8;IMPRECISE;CIPOS=-30,604;CIEND=-619,29;CIPOS95=-30,161;CIEND95=-173,29;SU=8;PE=8;SR=0;ALG=PROD;AF=0.0002052;NSAMP=6;MSQ=202.5;AC=6;AN=29246;NFAM=6
chr3	7898536	582070_1	N	[chr3:7904685[N	2750.14	PASS	SVTYPE=BND;POS=7898536;STRANDS=--:160;CIPOS=-4,2;CIEND=-4,2;CIPOS95=0,0;CIEND95=0,0;MATEID=582070_2;EVENT=582070;SU=160;PE=84;SR=76;ALG=PROD;AF=0.0002052;NSAMP=6;MSQ=415.92;AC=6;AN=29246;NFAM=6
chr3	7898818	582069_2	N	N]chr3:7898533]	3227.58	PASS	SVTYPE=BND;POS=7898818;STRANDS=++:168;CIPOS=-4,3;CIEND=-4,0;CIPOS95=0,0;CIEND95=0,0;MATEID=582069_1;EVENT=582069;SECONDARY;SU=168;PE=106;SR=62;ALG=PROD;AF=0.0002052;NSAMP=6;MSQ=478;AC=6;AN=29246;NFAM=6
chr3	7904152	66554_1	N	[chr4:52524523[N	12776.5	LOW	SVTYPE=BND;POS=7904152;STRANDS=--:239;IMPRECISE;CIPOS=-30,21;CIEND=-12,7;CIPOS95=-1,1;CIEND95=-12,7;MATEID=66554_2;EVENT=66554;SU=239;PE=238;SR=1;ALG=PROD;AF=0.01323;NSAMP=387;MSQ=25.45;AC=387;AN=29246;NFAM=384
chr3	7904685	582070_2	N	[chr3:7898536[N	2750.14	PASS	SVTYPE=BND;POS=7904685;STRANDS=--:160;CIPOS=-4,2;CIEND=-4,2;CIPOS95=0,0;CIEND95=0,0;MATEID=582070_1;EVENT=582070;SECONDARY;SU=160;PE=84;SR=76;ALG=PROD;AF=0.0002052;NSAMP=6;MSQ=415.92;AC=6;AN=29246;NFAM=6
chr3	7912952	311262_1	N	N[chr3:7913009[	78.28	LOW	SVTYPE=BND;POS=7912952;STRANDS=+-:4;CIPOS=-9,8;CIEND=-9,8;CIPOS95=0,0;CIEND95=0,0;MATEID=311262_2;EVENT=311262;SU=4;PE=0;SR=4;ALG=PROD;AF=3.419e-05;NSAMP=1;MSQ=77.9;RECLASSIFIED;AC=1;AN=29246;NFAM=1
chr3	7913009	311262_2	N	]chr3:7912952]N	78.28	LOW	SVTYPE=BND;POS=7912952;STRANDS=+-:4;CIPOS=-9,8;CIEND=-9,8;CIPOS95=0,0;CIEND95=0,0;MATEID=311262_1;EVENT=311262;SECONDARY;SU=4;PE=0;SR=4;ALG=PROD;AF=3.419e-05;NSAMP=1;MSQ=77.9;RECLASSIFIED;AC=1;AN=29246;NFAM=1
chr3	7921583	582073_1	N	N]chr3:7922595]	188.61	LOW	SVTYPE=BND;POS=7921583;STRANDS=++:11;IMPRECISE;CIPOS=-9,9;CIEND=-7,9;CIPOS95=-1,1;CIEND95=-1,1;MATEID=582073_2;EVENT=582073;SU=11;PE=8;SR=3;ALG=PROD;AF=3.419e-05;NSAMP=1;MSQ=188.61;AC=1;AN=29246;NFAM=1
chr3	7922366	582074_1	N	[chr3:7922611[N	599.53	PASS	SVTYPE=BND;POS=7922366;STRANDS=--:4;CIPOS=-9,8;CIEND=-9,8;CIPOS95=0,0;CIEND95=0,0;MATEID=582074_2;EVENT=582074;SU=4;PE=0;SR=4;ALG=PROD;AF=3.419e-05;NSAMP=1;MSQ=599.53;AC=1;AN=29246;NFAM=1
chr3	7922595	582073_2	N	N]chr3:7921583]	188.61	LOW	SVTYPE=BND;POS=7922595;STRANDS=++:11;IMPRECISE;CIPOS=-7,9;CIEND=-9,9;CIPOS95=-1,1;CIEND95=-1,1;MATEID=582073_1;EVENT=582073;SECONDARY;SU=11;PE=8;SR=3;ALG=PROD;AF=3.419e-05;NSAMP=1;MSQ=188.61;AC=1;AN=29246;NFAM=1
chr3	7922611	582074_2	N	[chr3:7922366[N	599.53	PASS	SVTYPE=BND;POS=7922611;STRANDS=--:4;CIPOS=-9,8;CIEND=-9,8;CIPOS95=0,0;CIEND95=0,0;MATEID=582074_1;EVENT=582074;SECONDARY;SU=4;PE=0;SR=4;ALG=PROD;AF=3.419e-05;NSAMP=1;MSQ=599.53;AC=1;AN=29246;NFAM=1
chr3	7928586	70974_1	N	N]chr8:128241085]	3832.54	LOW	SVTYPE=BND;POS=7928586;STRANDS=++:56;IMPRECISE;CIPOS=-149,713;CIEND=-60,727;CIPOS95=-149,153;CIEND95=-60,170;MATEID=70974_2;EVENT=70974;SU=56;PE=56;SR=0;ALG=SUM;AF=0.00383;NSAMP=112;MSQ=24.36;AC=112;AN=29246;NFAM=112
chr3	7928667	60812_1	N	]chr11:16132507]N	406.82	LOW	SVTYPE=BND;POS=7928667;STRANDS=-+:20;IMPRECISE;CIPOS=-721,134;CIEND=-46,702;CIPOS95=-152,134;CIEND95=-46,159;MATEID=60812_2;EVENT=60812;SU=20;PE=20;SR=0;ALG=SUM;AF=0.0004787;NSAMP=14;MSQ=23.99;AC=14;AN=29246;NFAM=14
chr3	7928668	70973_1	N	[chr8:128240910[N	7034.5	LOW	SVTYPE=BND;POS=7928668;STRANDS=--:93;IMPRECISE;CIPOS=-604,199;CIEND=-762,73;CIPOS95=-119,119;CIEND95=-179,73;MATEID=70973_2;EVENT=70973;SU=93;PE=93;SR=0;ALG=SUM;AF=0.004992;NSAMP=146;MSQ=33.99;AC=146;AN=29246;NFAM=146
chr3	7933584	9363_2	N	N]chr1:78880747]	32.68	LOW	SVTYPE=BND;POS=7933584;STRANDS=++:5;IMPRECISE;CIPOS=-10,535;CIEND=-10,638;CIPOS95=-2,94;CIEND95=-1,140;MATEID=9363_1;EVENT=9363;SECONDARY;SU=5;PE=5;SR=0;ALG=PROD;AF=3.419e-05;NSAMP=1;MSQ=32.68;AC=1;AN=29246;NFAM=1
chr3	7935793	68310_1	N	N]chr6:18358375]	18435.8	LOW	SVTYPE=BND;POS=7935793;STRANDS=++:529;IMPRECISE;CIPOS=-10,67;CIEND=-6,292;CIPOS95=-2,2;CIEND95=-6,23;MATEID=68310_2;EVENT=68310;SU=529;PE=529;SR=0;ALG=PROD;AF=0.01641;NSAMP=480;MSQ=26.84;AC=480;AN=29246;NFAM=478
chr3	7935793	68513_1	N	N[chr6:35333478[	34946.7	LOW	SVTYPE=BND;POS=7935793;STRANDS=+-:20;IMPRECISE;CIPOS=-30,271;CIEND=-642,22;CIPOS95=-23,23;CIEND95=-82,22;MATEID=68513_2;EVENT=68513;SU=20;PE=20;SR=0;ALG=PROD;AF=0.02339;NSAMP=684;MSQ=32.16;AC=684;AN=29246;NFAM=677
chr3	7935826	68309_1	N	[chr6:18358199[N	13316.2	LOW	SVTYPE=BND;POS=7935826;STRANDS=--:400;IMPRECISE;CIPOS=-152,31;CIEND=-358,14;CIPOS95=-2,2;CIEND95=-24,14;MATEID=68309_2;EVENT=68309;SU=400;PE=400;SR=0;ALG=PROD;AF=0.01334;NSAMP=390;MSQ=25.66;AC=390;AN=29246;NFAM=389
chr3	7935930	68514_1	N	]chr6:35333663]N	23021.2	LOW	SVTYPE=BND;POS=7935930;STRANDS=-+:20;IMPRECISE;CIPOS=-285,43;CIEND=-49,453;CIPOS95=-43,43;CIEND95=-49,110;MATEID=68514_2;EVENT=68514;SU=20;PE=20;SR=0;ALG=PROD;AF=0.01812;NSAMP=530;MSQ=28.77;AC=530;AN=29246;NFAM=526
chr3	7942456	61550_1	N	N]chr12:34180524]	2992.25	LOW	SVTYPE=BND;POS=7942456;STRANDS=++:8;IMPRECISE;CIPOS=-30,343;CIEND=-30,468;CIPOS95=-30,113;CIEND95=-30,112;MATEID=61550_2;EVENT=61550;SU=8;PE=8;SR=0;ALG=PROD;AF=0.004377;NSAMP=128;MSQ=19.03;AC=128;AN=29246;NFAM=128
chr3	7946476	311264	N	<DEL>	200.7	PASS	SVTYPE=DEL;POS=7946476;SVLEN=-870;END=7947346;STRANDS=+-:11;IMPRECISE;CIPOS=-10,9;CIEND=-10,9;CIPOS95=-1,1;CIEND95=-1,0;SU=11;PE=8;SR=3;ALG=PROD;AF=3.419e-05;NSAMP=1;MSQ=200.7;AC=1;AN=29246;NFAM=1
chr3	7951834	64786_1	N	]chr19:6994042]N	990.75	LOW	SVTYPE=BND;POS=7951834;STRANDS=-+:4;CIPOS=-9,8;CIEND=-9,8;CIPOS95=0,0;CIEND95=0,0;MATEID=64786_2;EVENT=64786;SU=4;PE=0;SR=4;ALG=PROD;AF=0.001094;NSAMP=32;MSQ=19.61;AC=32;AN=29246;NFAM=32
chr3	7952020	311267_1	N	N[chr3:7952345[	2380.09	LOW	SVTYPE=BND;POS=7952020;STRANDS=+-:43;CIPOS=-30,29;CIEND=-22,21;CIPOS95=0,0;CIEND95=0,0;MATEID=311267_2;EVENT=311267;SU=43;PE=4;SR=39;ALG=PROD;AF=0.0003077;NSAMP=9;MSQ=13.06;RECLASSIFIED;AC=9;AN=29246;NFAM=9
chr3	7952345	311267_2	N	]chr3:7952020]N	2380.09	LOW	SVTYPE=BND;POS=7952020;STRANDS=+-:43;CIPOS=-22,21;CIEND=-30,29;CIPOS95=0,0;CIEND95=0,0;MATEID=311267_1;EVENT=311267;SECONDARY;SU=43;PE=4;SR=39;ALG=PROD;AF=0.0003077;NSAMP=9;MSQ=13.06;RECLASSIFIED;AC=9;AN=29246;NFAM=9
chr3	7958983	505321	N	<DUP>	680.62	PASS	SVTYPE=DUP;POS=7958983;SVLEN=153636;END=8112619;STRANDS=-+:55;CIPOS=-26,22;CIEND=-27,29;CIPOS95=0,0;CIEND95=0,0;SU=55;PE=42;SR=13;ALG=PROD;AF=3.419e-05;NSAMP=1;MSQ=278.52;AC=1;AN=29246;NFAM=1
chr3	7981237	311269	N	<DEL>	1417.29	PASS	SVTYPE=DEL;POS=7981237;SVLEN=-2258;END=7983495;STRANDS=+-:62;CIPOS=-24,27;CIEND=-30,29;CIPOS95=0,0;CIEND95=0,0;SU=62;PE=43;SR=19;ALG=PROD;AF=3.419e-05;NSAMP=1;MSQ=596.4;AC=1;AN=29246;NFAM=1
chr3	7992156	311270_1	N	N[chr3:8047277[	1038.41	PASS	SVTYPE=BND;POS=7992156;STRANDS=+-:71;CIPOS=-23,22;CIEND=-24,22;CIPOS95=0,0;CIEND95=0,0;MATEID=311270_2;EVENT=311270;SU=71;PE=43;SR=28;ALG=PROD;AF=3.419e-05;NSAMP=1;MSQ=545.04;RECLASSIFIED;AC=1;AN=29246;NFAM=1
chr3	8006502	311271_1	N	N[chr3:8006573[	461.52	LOW	SVTYPE=BND;POS=8006502;STRANDS=+-:25;CIPOS=-9,8;CIEND=-9,8;CIPOS95=0,0;CIEND95=0,0;MATEID=311271_2;EVENT=311271;SU=25;PE=0;SR=25;ALG=PROD;AF=0.0009574;NSAMP=28;MSQ=13.26;RECLASSIFIED;AC=28;AN=29246;NFAM=28
chr3	8006573	311271_2	N	]chr3:8006502]N	461.52	LOW	SVTYPE=BND;POS=8006502;STRANDS=+-:25;CIPOS=-9,8;CIEND=-9,8;CIPOS95=0,0;CIEND95=0,0;MATEID=311271_1;EVENT=311271;SECONDARY;SU=25;PE=0;SR=25;ALG=PROD;AF=0.0009574;NSAMP=28;MSQ=13.26;RECLASSIFIED;AC=28;AN=29246;NFAM=28
chr3	8010301	63467_1	N	[chr15:98084831[N	267.24	LOW	SVTYPE=BND;POS=8010301;STRANDS=--:17;IMPRECISE;CIPOS=-30,12;CIEND=-30,29;CIPOS95=-1,1;CIEND95=0,0;MATEID=63467_2;EVENT=63467;SU=17;PE=7;SR=10;ALG=PROD;AF=0.0004445;NSAMP=13;MSQ=16.86;AC=13;AN=29246;NFAM=13
chr3	8010312	311272_1	N	N[chr3:8010376[	76369.5	PASS	SVTYPE=BND;POS=8010312;STRANDS=+-:2712;IMPRECISE;CIPOS=-60,78;CIEND=-62,62;CIPOS95=-1,1;CIEND95=-6,6;MATEID=311272_2;EVENT=311272;SU=2712;PE=6;SR=2706;ALG=SUM;AF=0.0066;NSAMP=169;MSQ=258.5;RECLASSIFIED;AC=193;AN=29242;NFAM=145
chr3	8010338	70432_1	N	[chr8:13453391[N	655.05	LOW	SVTYPE=BND;POS=8010338;STRANDS=--:8,+-:15;IMPRECISE;CIPOS=-61,106;CIEND=-508,28;CIPOS95=-56,56;CIEND95=-84,28;MATEID=70432_2;EVENT=70432;SU=23;PE=23;SR=0;ALG=PROD;AF=0.0008548;NSAMP=25;MSQ=19.91;AC=25;AN=29246;NFAM=25
chr3	8010344	70433_1	N	]chr8:13453558]N	5247.14	LOW	SVTYPE=BND;POS=8010344;STRANDS=++:4,-+:52;IMPRECISE;CIPOS=-640,124;CIEND=-52,702;CIPOS95=-144,124;CIEND95=-52,179;MATEID=70433_2;EVENT=70433;SU=56;PE=56;SR=0;ALG=SUM;AF=0.005573;NSAMP=163;MSQ=22.57;AC=163;AN=29246;NFAM=163
chr3	8010376	311272_2	N	]chr3:8010312]N	76369.5	PASS	SVTYPE=BND;POS=8010312;STRANDS=+-:2712;IMPRECISE;CIPOS=-62,62;CIEND=-60,78;CIPOS95=-6,6;CIEND95=-1,1;MATEID=311272_1;EVENT=311272;SECONDARY;SU=2712;PE=6;SR=2706;ALG=SUM;AF=0.0066;NSAMP=169;MSQ=258.5;RECLASSIFIED;AC=193;AN=29242;NFAM=145
chr3	8010378	70434_1	N	N]chr8:13453551]	3548.38	LOW	SVTYPE=BND;POS=8010378;STRANDS=++:4;IMPRECISE;CIPOS=-30,278;CIEND=-30,760;CIPOS95=-30,99;CIEND95=-30,186;MATEID=70434_2;EVENT=70434;SU=4;PE=4;SR=0;ALG=PROD;AF=0.004411;NSAMP=129;MSQ=18.25;AC=129;AN=29246;NFAM=129
chr3	8012908	311273_1	N	N[chr3:8016398[	2503.39	LOW	SVTYPE=BND;POS=8012908;STRANDS=+-:72;IMPRECISE;CIPOS=-10,236;CIEND=-433,10;CIPOS95=-10,26;CIEND95=-30,10;MATEID=311273_2;EVENT=311273;SU=72;PE=72;SR=0;ALG=PROD;AF=0.0003419;NSAMP=10;MSQ=164.99;RECLASSIFIED;AC=10;AN=29246;NFAM=10
chr3	8012909	582075_1	N	N]chr3:8014521]	3157.09	LOW	SVTYPE=BND;POS=8012909;STRANDS=++:200;CIPOS=-3,2;CIEND=-2,2;CIPOS95=0,0;CIEND95=0,0;MATEID=582075_2;EVENT=582075;SU=200;PE=75;SR=125;ALG=PROD;AF=0.0003761;NSAMP=11;MSQ=182.97;AC=11;AN=29246;NFAM=11
chr3	8014397	582076_1	N	[chr3:8016400[N	2434.11	LOW	SVTYPE=BND;POS=8014397;STRANDS=--:174;CIPOS=-4,2;CIEND=-3,2;CIPOS95=0,0;CIEND95=0,0;MATEID=582076_2;EVENT=582076;SU=174;PE=65;SR=109;ALG=PROD;AF=0.0003761;NSAMP=11;MSQ=154.61;AC=11;AN=29246;NFAM=11
chr3	8014521	582075_2	N	N]chr3:8012909]	3157.09	LOW	SVTYPE=BND;POS=8014521;STRANDS=++:200;CIPOS=-2,2;CIEND=-3,2;CIPOS95=0,0;CIEND95=0,0;MATEID=582075_1;EVENT=582075;SECONDARY;SU=200;PE=75;SR=125;ALG=PROD;AF=0.0003761;NSAMP=11;MSQ=182.97;AC=11;AN=29246;NFAM=11
chr3	8016398	311273_2	N	]chr3:8012908]N	2503.39	LOW	SVTYPE=BND;POS=8012908;STRANDS=+-:72;IMPRECISE;CIPOS=-433,10;CIEND=-10,236;CIPOS95=-30,10;CIEND95=-10,26;MATEID=311273_1;EVENT=311273;SECONDARY;SU=72;PE=72;SR=0;ALG=PROD;AF=0.0003419;NSAMP=10;MSQ=164.99;RECLASSIFIED;AC=10;AN=29246;NFAM=10
chr3	8016400	582076_2	N	[chr3:8014397[N	2434.11	LOW	SVTYPE=BND;POS=8016400;STRANDS=--:174;CIPOS=-3,2;CIEND=-4,2;CIPOS95=0,0;CIEND95=0,0;MATEID=582076_1;EVENT=582076;SECONDARY;SU=174;PE=65;SR=109;ALG=PROD;AF=0.0003761;NSAMP=11;MSQ=154.61;AC=11;AN=29246;NFAM=11
chr3	8022611	311275	N	<DEL>	479.61	PASS	SVTYPE=DEL;POS=8022611;SVLEN=-2846;END=8025457;STRANDS=+-:18;CIPOS=-3,3;CIEND=-10,8;CIPOS95=0,0;CIEND95=0,0;SU=18;PE=10;SR=8;ALG=PROD;AF=3.419e-05;NSAMP=1;MSQ=479.61;AC=1;AN=29246;NFAM=1
chr3	8023139	505323	N	<DUP>	193.04	PASS	SVTYPE=DUP;POS=8023139;SVLEN=228;END=8023367;STRANDS=-+:10;CIPOS=0,8;CIEND=-10,9;CIPOS95=0,0;CIEND95=0,0;SU=10;PE=0;SR=10;ALG=PROD;AF=3.419e-05;NSAMP=1;MSQ=68.15;AC=1;AN=29246;NFAM=1
chr3	8026286	64467_1	N	N]chr18:12526093]	2515.37	LOW	SVTYPE=BND;POS=8026286;STRANDS=++:4;CIPOS=-9,8;CIEND=-9,8;CIPOS95=0,0;CIEND95=0,0;MATEID=64467_2;EVENT=64467;SU=4;PE=0;SR=4;ALG=PROD;AF=0.003009;NSAMP=88;MSQ=19.07;AC=88;AN=29246;NFAM=88
chr3	8029792	311276	N	<DEL>	408.88	PASS	SVTYPE=DEL;POS=8029792;SVLEN=-194;END=8029986;STRANDS=+-:15;CIPOS=-10,9;CIEND=-10,9;CIPOS95=0,0;CIEND95=0,0;SU=15;PE=2;SR=13;ALG=PROD;AF=0.0001026;NSAMP=3;MSQ=135.16;AC=3;AN=29246;NFAM=3
chr3	8046355	60806_1	N	[chr11:14389770[N	6.4	LOW	SVTYPE=BND;POS=8046355;STRANDS=--:4;IMPRECISE;CIPOS=-531,7;CIEND=-441,9;CIPOS95=-140,0;CIEND95=-103,2;MATEID=60806_2;EVENT=60806;SU=4;PE=4;SR=0;ALG=PROD;AF=3.419e-05;NSAMP=1;MSQ=4.64;AC=1;AN=29246;NFAM=1
chr3	8047277	311270_2	N	]chr3:7992156]N	1038.41	PASS	SVTYPE=BND;POS=7992156;STRANDS=+-:71;CIPOS=-24,22;CIEND=-23,22;CIPOS95=0,0;CIEND95=0,0;MATEID=311270_1;EVENT=311270;SECONDARY;SU=71;PE=43;SR=28;ALG=PROD;AF=3.419e-05;NSAMP=1;MSQ=545.04;RECLASSIFIED;AC=1;AN=29246;NFAM=1
chr3	8052876	311277	N	<DEL>	233.7	PASS	SVTYPE=DEL;POS=8052876;SVLEN=-1250;END=8054126;STRANDS=+-:12;CIPOS=-5,6;CIEND=-10,9;CIPOS95=0,0;CIEND95=0,0;SU=12;PE=7;SR=5;ALG=PROD;AF=3.419e-05;NSAMP=1;MSQ=233.7;AC=1;AN=29246;NFAM=1
chr3	8056291	311278	N	<DEL>	527.55	PASS	SVTYPE=DEL;POS=8056291;SVLEN=-52;END=8056343;STRANDS=+-:7;CIPOS=-10,5;CIEND=-5,4;CIPOS95=0,0;CIEND95=0,0;SU=7;PE=0;SR=7;ALG=PROD;AF=6.839e-05;NSAMP=2;MSQ=103.38;AC=2;AN=29246;NFAM=2
chr3	8061050	311279	N	<DEL>	59.86	PASS	SVTYPE=DEL;POS=8061050;SVLEN=-4400;END=8065450;STRANDS=+-:5;IMPRECISE;CIPOS=-10,478;CIEND=-683,9;CIPOS95=-3,95;CIEND95=-129,2;SU=5;PE=5;SR=0;ALG=PROD;AF=3.419e-05;NSAMP=1;MSQ=59.86;AC=1;AN=29246;NFAM=1
chr3	8073731	311282_1	N	N[chr3:8073804[	499010	LOW	SVTYPE=BND;POS=8073731;STRANDS=+-:5;CIPOS=-10,9;CIEND=-10,9;CIPOS95=0,0;CIEND95=0,0;MATEID=311282_2;EVENT=311282;SU=5;PE=0;SR=5;ALG=PROD;AF=0.1899;NSAMP=4888;MSQ=53.68;RECLASSIFIED;AC=5551;AN=29234;NFAM=4558
chr3	8073804	311282_2	N	]chr3:8073731]N	499010	LOW	SVTYPE=BND;POS=8073731;STRANDS=+-:5;CIPOS=-10,9;CIEND=-10,9;CIPOS95=0,0;CIEND95=0,0;MATEID=311282_1;EVENT=311282;SECONDARY;SU=5;PE=0;SR=5;ALG=PROD;AF=0.1899;NSAMP=4888;MSQ=53.68;RECLASSIFIED;AC=5551;AN=29234;NFAM=4558
chr3	8073824	582077_1	N	[chr3:8083616[N	1100.29	PASS	SVTYPE=BND;POS=8073824;STRANDS=--:57;CIPOS=-24,21;CIEND=-30,29;CIPOS95=0,0;CIEND95=0,0;MATEID=582077_2;EVENT=582077;SU=57;PE=36;SR=21;ALG=PROD;AF=6.839e-05;NSAMP=2;MSQ=545.32;AC=2;AN=29246;NFAM=2
chr3	8074308	582078_1	N	[chr3:84277698[N	9406.51	LOW	SVTYPE=BND;POS=8074308;STRANDS=--:357;CIPOS=-2,2;CIEND=-2,2;CIPOS95=0,0;CIEND95=0,0;MATEID=582078_2;EVENT=582078;SU=357;PE=0;SR=357;ALG=PROD;AF=0.00677;NSAMP=197;MSQ=20.82;AC=198;AN=29246;NFAM=196
chr3	8083616	582077_2	N	[chr3:8073824[N	1100.29	PASS	SVTYPE=BND;POS=8083616;STRANDS=--:57;CIPOS=-30,29;CIEND=-24,21;CIPOS95=0,0;CIEND95=0,0;MATEID=582077_1;EVENT=582077;SECONDARY;SU=57;PE=36;SR=21;ALG=PROD;AF=6.839e-05;NSAMP=2;MSQ=545.32;AC=2;AN=29246;NFAM=2
chr3	8085985	505325_1	N	]chr3:115360778]N	102654	LOW	SVTYPE=BND;POS=8085985;STRANDS=-+:21;CIPOS=-30,29;CIEND=-30,29;CIPOS95=0,0;CIEND95=0,0;MATEID=505325_2;EVENT=505325;SU=21;PE=0;SR=21;ALG=PROD;AF=0.1551;NSAMP=2676;MSQ=21.69;RECLASSIFIED;AC=4537;AN=29246;NFAM=2568
chr3	8087341	311283	N	<DEL>	774.06	PASS	SVTYPE=DEL;POS=8087341;SVLEN=-106;END=8087447;STRANDS=+-:24;CIPOS=-23,22;CIEND=-23,22;CIPOS95=0,0;CIEND95=0,0;SU=24;PE=0;SR=24;ALG=PROD;AF=6.839e-05;NSAMP=2;MSQ=322.25;AC=2;AN=29246;NFAM=2
chr3	8093779	69745_1	N	]chr7:36758109]N	292460	LOW	SVTYPE=BND;POS=8093779;STRANDS=-+:137;CIPOS=-8,8;CIEND=-8,8;CIPOS95=0,0;CIEND95=0,0;MATEID=69745_2;EVENT=69745;SU=137;PE=60;SR=77;ALG=PROD;AF=0.1605;NSAMP=4327;MSQ=38.74;AC=4693;AN=29246;NFAM=4129
chr3	8093807	63890_1	N	]chr16:86144621]N	138992	LOW	SVTYPE=BND;POS=8093807;STRANDS=-+:12;CIPOS=-29,28;CIEND=-29,28;CIPOS95=0,0;CIEND95=0,0;MATEID=63890_2;EVENT=63890;SU=12;PE=0;SR=12;ALG=PROD;AF=0.08883;NSAMP=2467;MSQ=40.31;AC=2598;AN=29246;NFAM=2373
chr3	8093854	582079_1	N	N]chr3:152694901]	27568.9	LOW	SVTYPE=BND;POS=8093854;STRANDS=++:4;CIPOS=-9,8;CIEND=-9,8;CIPOS95=0,0;CIEND95=0,0;MATEID=582079_2;EVENT=582079;SU=4;PE=0;SR=4;ALG=PROD;AF=0.02691;NSAMP=787;MSQ=20.21;AC=787;AN=29246;NFAM=783
chr3	8093854	66502_1	N	N]chr4:39790632]	86.49	LOW	SVTYPE=BND;POS=8093854;STRANDS=++:13;CIPOS=-29,28;CIEND=-29,28;CIPOS95=0,0;CIEND95=0,0;MATEID=66502_2;EVENT=66502;SU=13;PE=0;SR=13;ALG=PROD;AF=0.0001026;NSAMP=3;MSQ=22.41;AC=3;AN=29246;NFAM=3
chr3	8093856	69744_1	N	N[chr7:36757874[	8525.16	LOW	SVTYPE=BND;POS=8093856;STRANDS=+-:92;IMPRECISE;CIPOS=-11,49;CIEND=-50,9;CIPOS95=-1,1;CIEND95=-3,3;MATEID=69744_2;EVENT=69744;SU=92;PE=90;SR=2;ALG=PROD;AF=0.008582;NSAMP=251;MSQ=28.17;AC=251;AN=29246;NFAM=250
chr3	8097578	311285_1	N	N[chr3:8097653[	551.56	PASS	SVTYPE=BND;POS=8097578;STRANDS=+-:20;CIPOS=-24,22;CIEND=-30,29;CIPOS95=0,0;CIEND95=0,0;MATEID=311285_2;EVENT=311285;SU=20;PE=1;SR=19;ALG=PROD;AF=6.839e-05;NSAMP=2;MSQ=275.78;RECLASSIFIED;AC=2;AN=29246;NFAM=2
chr3	8097653	311285_2	N	]chr3:8097578]N	551.56	PASS	SVTYPE=BND;POS=8097578;STRANDS=+-:20;CIPOS=-30,29;CIEND=-24,22;CIPOS95=0,0;CIEND95=0,0;MATEID=311285_1;EVENT=311285;SECONDARY;SU=20;PE=1;SR=19;ALG=PROD;AF=6.839e-05;NSAMP=2;MSQ=275.78;RECLASSIFIED;AC=2;AN=29246;NFAM=2
chr3	8113800	311286_1	N	N[chr3:8114064[	306.96	LOW	SVTYPE=BND;POS=8113800;STRANDS=+-:9;CIPOS=-6,4;CIEND=-10,9;CIPOS95=0,0;CIEND95=0,0;MATEID=311286_2;EVENT=311286;SU=9;PE=2;SR=7;ALG=PROD;AF=6.839e-05;NSAMP=2;MSQ=153.09;RECLASSIFIED;AC=2;AN=29246;NFAM=2
chr3	8114064	311286_2	N	]chr3:8113800]N	306.96	LOW	SVTYPE=BND;POS=8113800;STRANDS=+-:9;CIPOS=-10,9;CIEND=-6,4;CIPOS95=0,0;CIEND95=0,0;MATEID=311286_1;EVENT=311286;SECONDARY;SU=9;PE=2;SR=7;ALG=PROD;AF=6.839e-05;NSAMP=2;MSQ=153.09;RECLASSIFIED;AC=2;AN=29246;NFAM=2
chr3	8127663	311287	N	<DEL>	383.68	PASS	SVTYPE=DEL;POS=8127663;SVLEN=-4170;END=8131833;STRANDS=+-:17;CIPOS=-3,3;CIEND=-5,2;CIPOS95=0,0;CIEND95=0,0;SU=17;PE=9;SR=8;ALG=PROD;AF=3.419e-05;NSAMP=1;MSQ=383.68;AC=1;AN=29246;NFAM=1
chr3	8135951	505326	N	<DUP>	318.73	PASS	SVTYPE=DUP;POS=8135951;SVLEN=702;END=8136653;STRANDS=-+:27;CIPOS=-10,9;CIEND=-10,9;CIPOS95=0,0;CIEND95=0,0;SU=27;PE=14;SR=13;ALG=PROD;AF=6.839e-05;NSAMP=2;MSQ=152.29;AC=2;AN=29246;NFAM=2
chr3	8147342	582080	N	<INV>	45.83	LOW	SVTYPE=INV;POS=8147342;SVLEN=203;END=8147545;STRANDS=++:2,--:2;IMPRECISE;CIPOS=-10,31;CIEND=-25,92;CIPOS95=-1,22;CIEND95=-15,78;SU=4;PE=4;SR=0;ALG=PROD;AF=6.839e-05;NSAMP=2;MSQ=13.54;AC=2;AN=29246;NFAM=2
chr3	8161314	67155_1	N	N]chr4:178525306]	94183.3	LOW	SVTYPE=BND;POS=8161314;STRANDS=++:4;CIPOS=-9,8;CIEND=-9,8;CIPOS95=0,0;CIEND95=0,0;MATEID=67155_2;EVENT=67155;SU=4;PE=0;SR=4;ALG=PROD;AF=0.07369;NSAMP=1914;MSQ=36.64;AC=2155;AN=29246;NFAM=1855
chr3	8161419	66193_1	N	]chr22:40821814]N	1412.15	LOW	SVTYPE=BND;POS=8161419;STRANDS=-+:9;CIPOS=-29,28;CIEND=-29,28;CIPOS95=0,0;CIEND95=0,0;MATEID=66193_2;EVENT=66193;SU=9;PE=0;SR=9;ALG=PROD;AF=0.001675;NSAMP=49;MSQ=23.74;AC=49;AN=29246;NFAM=49
chr3	8177162	311289	N	<DEL>	5274.59	PASS	SVTYPE=DEL;POS=8177162;SVLEN=-5367;END=8182529;STRANDS=+-:709;IMPRECISE;CIPOS=-132,642;CIEND=-668,118;CIPOS95=-91,91;CIEND95=-102,102;SU=709;PE=709;SR=0;ALG=SUM;AF=0.001812;NSAMP=53;MSQ=43.77;AC=53;AN=29246;NFAM=50
chr3	8179237	581838_2	N	[chr3:894208[N	14.92	LOW	SVTYPE=BND;POS=8179237;STRANDS=--:4;IMPRECISE;CIPOS=-516,9;CIEND=-474,9;CIPOS95=-164,1;CIEND95=-161,1;MATEID=581838_1;EVENT=581838;SECONDARY;SU=4;PE=4;SR=0;ALG=PROD;AF=3.419e-05;NSAMP=1;MSQ=14.92;AC=1;AN=29246;NFAM=1
chr3	8179437	60633_1	N	N]chr11:27632410]	191.61	LOW	SVTYPE=BND;POS=8179437;STRANDS=++:10;IMPRECISE;CIPOS=-10,313;CIEND=-10,440;CIPOS95=-2,61;CIEND95=-1,87;MATEID=60633_2;EVENT=60633;SU=10;PE=10;SR=0;ALG=PROD;AF=3.419e-05;NSAMP=1;MSQ=191.61;AC=1;AN=29246;NFAM=1
chr3	8180968	311113_2	N	]chr3:6401673]N	80.91	LOW	SVTYPE=BND;POS=6401673;STRANDS=+-:7;IMPRECISE;CIPOS=-420,9;CIEND=-10,320;CIPOS95=-151,1;CIEND95=-2,75;MATEID=311113_1;EVENT=311113;SECONDARY;SU=7;PE=7;SR=0;ALG=PROD;AF=3.419e-05;NSAMP=1;MSQ=80.71;RECLASSIFIED;AC=1;AN=29246;NFAM=1
chr3	8181234	505286_2	N	N[chr3:6401945[	44.13	LOW	SVTYPE=BND;POS=6401945;STRANDS=-+:4;IMPRECISE;CIPOS=-10,497;CIEND=-162,9;CIPOS95=-1,166;CIEND95=-82,2;MATEID=505286_1;EVENT=505286;SECONDARY;SU=4;PE=4;SR=0;ALG=PROD;AF=0.0001026;NSAMP=3;MSQ=9.93;RECLASSIFIED;AC=3;AN=29246;NFAM=3
chr3	8181361	68304_1	N	]chr6:16890313]N	60.61	LOW	SVTYPE=BND;POS=8181361;STRANDS=-+:4;IMPRECISE;CIPOS=-701,9;CIEND=-10,670;CIPOS95=-167,1;CIEND95=-1,155;MATEID=68304_2;EVENT=68304;SU=4;PE=4;SR=0;ALG=PROD;AF=6.839e-05;NSAMP=2;MSQ=26.81;AC=2;AN=29246;NFAM=2
chr3	8190271	311290	N	<DEL>	695.46	PASS	SVTYPE=DEL;POS=8190271;SVLEN=-1120;END=8191391;STRANDS=+-:29;CIPOS=-4,3;CIEND=-10,9;CIPOS95=0,0;CIEND95=0,0;SU=29;PE=20;SR=9;ALG=PROD;AF=3.419e-05;NSAMP=1;MSQ=695.46;AC=1;AN=29246;NFAM=1
chr3	8191578	311291_1	N	N[chr3:8191812[	33.12	LOW	SVTYPE=BND;POS=8191578;STRANDS=+-:4;CIPOS=-9,8;CIEND=-9,8;CIPOS95=0,0;CIEND95=0,0;MATEID=311291_2;EVENT=311291;SU=4;PE=0;SR=4;ALG=PROD;AF=3.419e-05;NSAMP=1;MSQ=6.88;RECLASSIFIED;AC=1;AN=29246;NFAM=1
chr3	8191812	311291_2	N	]chr3:8191578]N	33.12	LOW	SVTYPE=BND;POS=8191578;STRANDS=+-:4;CIPOS=-9,8;CIEND=-9,8;CIPOS95=0,0;CIEND95=0,0;MATEID=311291_1;EVENT=311291;SECONDARY;SU=4;PE=0;SR=4;ALG=PROD;AF=3.419e-05;NSAMP=1;MSQ=6.88;RECLASSIFIED;AC=1;AN=29246;NFAM=1
chr3	8201520	311292	N	<DEL>	677.37	PASS	SVTYPE=DEL;POS=8201520;SVLEN=-7910;END=8209430;STRANDS=+-:29;CIPOS=-2,1;CIEND=-10,9;CIPOS95=0,0;CIEND95=0,0;SU=29;PE=16;SR=13;ALG=PROD;AF=3.419e-05;NSAMP=1;MSQ=677.37;AC=1;AN=29246;NFAM=1
chr3	8210095	505327_1	N	]chr3:8211857]N	2190.8	LOW	SVTYPE=BND;POS=8210095;STRANDS=-+:247;CIPOS=-3,1;CIEND=-4,3;CIPOS95=0,0;CIEND95=0,0;MATEID=505327_2;EVENT=505327;SU=247;PE=130;SR=117;ALG=PROD;AF=0.0003419;NSAMP=10;MSQ=176.21;RECLASSIFIED;AC=10;AN=29246;NFAM=9
chr3	8211857	505327_2	N	N[chr3:8210095[	2190.8	LOW	SVTYPE=BND;POS=8210095;STRANDS=-+:247;CIPOS=-4,3;CIEND=-3,1;CIPOS95=0,0;CIEND95=0,0;MATEID=505327_1;EVENT=505327;SECONDARY;SU=247;PE=130;SR=117;ALG=PROD;AF=0.0003419;NSAMP=10;MSQ=176.21;RECLASSIFIED;AC=10;AN=29246;NFAM=9
chr3	8217837	311293_1	N	N[chr3:8218273[	840.04	LOW	SVTYPE=BND;POS=8217837;STRANDS=+-:23;CIPOS=-3,2;CIEND=-3,1;CIPOS95=0,0;CIEND95=0,0;MATEID=311293_2;EVENT=311293;SU=23;PE=12;SR=11;ALG=PROD;AF=0.0002393;NSAMP=7;MSQ=115.87;RECLASSIFIED;AC=7;AN=29246;NFAM=7
chr3	8218273	311293_2	N	]chr3:8217837]N	840.04	LOW	SVTYPE=BND;POS=8217837;STRANDS=+-:23;CIPOS=-3,1;CIEND=-3,2;CIPOS95=0,0;CIEND95=0,0;MATEID=311293_1;EVENT=311293;SECONDARY;SU=23;PE=12;SR=11;ALG=PROD;AF=0.0002393;NSAMP=7;MSQ=115.87;RECLASSIFIED;AC=7;AN=29246;NFAM=7
chr3	8226832	70524_1	N	N]chr8:31303968]	35.82	LOW	SVTYPE=BND;POS=8226832;STRANDS=++:4;IMPRECISE;CIPOS=-9,8;CIEND=-10,7;CIPOS95=0,0;CIEND95=-2,0;MATEID=70524_2;EVENT=70524;SU=4;PE=0;SR=4;ALG=PROD;AF=3.419e-05;NSAMP=1;MSQ=35.82;AC=1;AN=29246;NFAM=1
chr3	8228387	582081	N	<INV>	360.98	LOW	SVTYPE=INV;POS=8228387;SVLEN=695;END=8229082;STRANDS=++:11,--:1;IMPRECISE;CIPOS=-30,373;CIEND=-30,259;CIPOS95=-30,56;CIEND95=-30,53;SU=12;PE=12;SR=0;ALG=PROD;AF=0.0003419;NSAMP=10;MSQ=29.76;AC=10;AN=29246;NFAM=10
chr3	8234726	311296_1	N	N[chr3:8235026[	1247.21	LOW	SVTYPE=BND;POS=8234726;STRANDS=+-:17;CIPOS=-10,9;CIEND=-10,9;CIPOS95=0,0;CIEND95=0,0;MATEID=311296_2;EVENT=311296;SU=17;PE=0;SR=17;ALG=PROD;AF=0.0002052;NSAMP=6;MSQ=19.7;RECLASSIFIED;AC=6;AN=29246;NFAM=6
chr3	8235026	311296_2	N	]chr3:8234726]N	1247.21	LOW	SVTYPE=BND;POS=8234726;STRANDS=+-:17;CIPOS=-10,9;CIEND=-10,9;CIPOS95=0,0;CIEND95=0,0;MATEID=311296_1;EVENT=311296;SECONDARY;SU=17;PE=0;SR=17;ALG=PROD;AF=0.0002052;NSAMP=6;MSQ=19.7;RECLASSIFIED;AC=6;AN=29246;NFAM=6
chr3	8237519	311297	N	<DEL>	3090.32	PASS	SVTYPE=DEL;POS=8237519;SVLEN=-3265;END=8240784;STRANDS=+-:126;CIPOS=-42,35;CIEND=-43,41;CIPOS95=0,0;CIEND95=0,0;SU=126;PE=80;SR=46;ALG=PROD;AF=6.839e-05;NSAMP=2;MSQ=575.45;AC=2;AN=29246;NFAM=2
chr3	8257744	311298_1	N	N[chr3:8257958[	59242.2	LOW	SVTYPE=BND;POS=8257744;STRANDS=+-:14;IMPRECISE;CIPOS=-28,25;CIEND=-26,29;CIPOS95=-1,1;CIEND95=0,0;MATEID=311298_2;EVENT=311298;SU=14;PE=0;SR=14;ALG=PROD;AF=0.04374;NSAMP=1274;MSQ=29.15;RECLASSIFIED;AC=1279;AN=29244;NFAM=1249
chr3	8257744	49462_2	N	N[chr2:5667880[	125.8	LOW	SVTYPE=BND;POS=8257744;STRANDS=-+:5;CIPOS=-10,9;CIEND=-10,9;CIPOS95=0,0;CIEND95=0,0;MATEID=49462_1;EVENT=49462;SECONDARY;SU=5;PE=0;SR=5;ALG=PROD;AF=0.0002052;NSAMP=6;MSQ=6.7;AC=6;AN=29246;NFAM=6
chr3	8257887	70622_1	N	]chr8:54853769]N	1634.65	LOW	SVTYPE=BND;POS=8257887;STRANDS=-+:8;CIPOS=-29,28;CIEND=-29,28;CIPOS95=0,0;CIEND95=0,0;MATEID=70622_2;EVENT=70622;SU=8;PE=0;SR=8;ALG=PROD;AF=0.00253;NSAMP=74;MSQ=15.75;AC=74;AN=29246;NFAM=74
chr3	8257958	311298_2	N	]chr3:8257744]N	59242.2	LOW	SVTYPE=BND;POS=8257744;STRANDS=+-:14;IMPRECISE;CIPOS=-26,29;CIEND=-28,25;CIPOS95=0,0;CIEND95=-1,1;MATEID=311298_1;EVENT=311298;SECONDARY;SU=14;PE=0;SR=14;ALG=PROD;AF=0.04374;NSAMP=1274;MSQ=29.15;RECLASSIFIED;AC=1279;AN=29244;NFAM=1249
chr3	8266119	62622_1	N	]chr14:26048015]N	196.66	LOW	SVTYPE=BND;POS=8266119;STRANDS=-+:8;CIPOS=-29,28;CIEND=-29,28;CIPOS95=0,0;CIEND95=0,0;MATEID=62622_2;EVENT=62622;SU=8;PE=0;SR=8;ALG=PROD;AF=0.0003077;NSAMP=9;MSQ=20.17;AC=9;AN=29246;NFAM=9
chr3	8266475	70723_1	N	N]chr8:72881783]	56.85	LOW	SVTYPE=BND;POS=8266475;STRANDS=++:17;CIPOS=-23,22;CIEND=-30,26;CIPOS95=0,0;CIEND95=0,0;MATEID=70723_2;EVENT=70723;SU=17;PE=5;SR=12;ALG=PROD;AF=3.419e-05;NSAMP=1;MSQ=56.54;AC=1;AN=29246;NFAM=1
chr3	8283952	311301	N	<DEL>	5.79292e+06	PASS	SVTYPE=DEL;POS=8283952;SVLEN=-1172;END=8285124;STRANDS=+-:216807;CIPOS=0,0;CIEND=0,0;CIPOS95=0,0;CIEND95=0,0;SU=216807;PE=134269;SR=82538;ALG=PROD;AF=0.1604;NSAMP=4219;MSQ=706.39;MEDGQR=4.72;Q10GQR=4.37;AC=4690;AN=29246;NFAM=3920
chr3	8299226	311303	N	<DEL>	863.51	PASS	SVTYPE=DEL;POS=8299226;SVLEN=-50;END=8299276;STRANDS=+-:38;CIPOS=-10,9;CIEND=-9,9;CIPOS95=0,0;CIEND95=0,0;SU=38;PE=2;SR=36;ALG=PROD;AF=6.839e-05;NSAMP=2;MSQ=104.86;AC=2;AN=29246;NFAM=2
chr3	8306184	311304	N	<DEL>	250.51	PASS	SVTYPE=DEL;POS=8306184;SVLEN=-146;END=8306330;STRANDS=+-:11;CIPOS=-10,9;CIEND=-3,2;CIPOS95=0,0;CIEND95=0,0;SU=11;PE=1;SR=10;ALG=PROD;AF=3.419e-05;NSAMP=1;MSQ=248.79;AC=1;AN=29246;NFAM=1
chr3	8311587	60338_1	N	]chr10:75070142]N	1843.07	LOW	SVTYPE=BND;POS=8311587;STRANDS=-+:4;CIPOS=-9,8;CIEND=-9,8;CIPOS95=0,0;CIEND95=0,0;MATEID=60338_2;EVENT=60338;SU=4;PE=0;SR=4;ALG=PROD;AF=0.001915;NSAMP=56;MSQ=20.42;AC=56;AN=29246;NFAM=55
chr3	8311587	66837_1	N	]chr4:107391308]N	2883.28	LOW	SVTYPE=BND;POS=8311587;STRANDS=-+:4;CIPOS=-9,8;CIEND=-9,8;CIPOS95=0,0;CIEND95=0,0;MATEID=66837_2;EVENT=66837;SU=4;PE=0;SR=4;ALG=PROD;AF=0.003214;NSAMP=94;MSQ=17.17;AC=94;AN=29246;NFAM=93
chr3	8311626	49463_2	N	N[chr2:167983478[	1004.98	LOW	SVTYPE=BND;POS=8311626;STRANDS=-+:16;CIPOS=-9,8;CIEND=-9,8;CIPOS95=0,0;CIEND95=0,0;MATEID=49463_1;EVENT=49463;SECONDARY;SU=16;PE=0;SR=16;ALG=PROD;AF=0.001094;NSAMP=32;MSQ=25.89;AC=32;AN=29246;NFAM=32
chr3	8324475	311305_1	N	N[chr3:8324668[	9287.32	LOW	SVTYPE=BND;POS=8324475;STRANDS=+-:248;CIPOS=-2,3;CIEND=-2,3;CIPOS95=0,0;CIEND95=0,0;MATEID=311305_2;EVENT=311305;SU=248;PE=8;SR=240;ALG=PROD;AF=0.001128;NSAMP=32;MSQ=226.6;RECLASSIFIED;AC=33;AN=29246;NFAM=31
chr3	8324668	311305_2	N	]chr3:8324475]N	9287.32	LOW	SVTYPE=BND;POS=8324475;STRANDS=+-:248;CIPOS=-2,3;CIEND=-2,3;CIPOS95=0,0;CIEND95=0,0;MATEID=311305_1;EVENT=311305;SECONDARY;SU=248;PE=8;SR=240;ALG=PROD;AF=0.001128;NSAMP=32;MSQ=226.6;RECLASSIFIED;AC=33;AN=29246;NFAM=31
chr3	8326077	505329	N	<DUP>	512.91	PASS	SVTYPE=DUP;POS=8326077;SVLEN=833;END=8326910;STRANDS=-+:43;CIPOS=-30,29;CIEND=-30,29;CIPOS95=0,0;CIEND95=0,0;SU=43;PE=34;SR=9;ALG=PROD;AF=6.839e-05;NSAMP=2;MSQ=210.45;AC=2;AN=29246;NFAM=1
chr3	8328873	61824_1	N	]chr12:77685507]N	20115.8	LOW	SVTYPE=BND;POS=8328873;STRANDS=-+:183;CIPOS=-4,4;CIEND=-4,4;CIPOS95=0,0;CIEND95=0,0;MATEID=61824_2;EVENT=61824;SU=183;PE=0;SR=183;ALG=PROD;AF=0.01648;NSAMP=482;MSQ=23.16;AC=482;AN=29246;NFAM=477
chr3	8337268	311306_1	N	N[chr3:8337493[	107.16	LOW	SVTYPE=BND;POS=8337268;STRANDS=+-:7;CIPOS=-10,9;CIEND=-6,5;CIPOS95=0,0;CIEND95=0,0;MATEID=311306_2;EVENT=311306;SU=7;PE=1;SR=6;ALG=PROD;AF=0.0001026;NSAMP=3;MSQ=35.31;RECLASSIFIED;AC=3;AN=29246;NFAM=3
chr3	8337493	311306_2	N	]chr3:8337268]N	107.16	LOW	SVTYPE=BND;POS=8337268;STRANDS=+-:7;CIPOS=-6,5;CIEND=-10,9;CIPOS95=0,0;CIEND95=0,0;MATEID=311306_1;EVENT=311306;SECONDARY;SU=7;PE=1;SR=6;ALG=PROD;AF=0.0001026;NSAMP=3;MSQ=35.31;RECLASSIFIED;AC=3;AN=29246;NFAM=3
chr3	8348704	66179_1	N	N[chr22:40119945[	64828.8	LOW	SVTYPE=BND;POS=8348704;STRANDS=+-:8066;CIPOS=0,0;CIEND=0,0;CIPOS95=0,0;CIEND95=0,0;MATEID=66179_2;EVENT=66179;SU=8066;PE=3913;SR=4153;ALG=PROD;AF=0.01125;NSAMP=329;MSQ=168.71;AC=329;AN=29246;NFAM=320
chr3	8348706	66180_1	N	]chr22:40120230]N	92337.3	LOW	SVTYPE=BND;POS=8348706;STRANDS=-+:6127;CIPOS=0,0;CIEND=0,0;CIPOS95=0,0;CIEND95=0,0;MATEID=66180_2;EVENT=66180;SU=6127;PE=4199;SR=1928;ALG=PROD;AF=0.01098;NSAMP=321;MSQ=237.19;AC=321;AN=29246;NFAM=313
chr3	8366872	582083	N	<INV>	21.5	LOW	SVTYPE=INV;POS=8366872;SVLEN=161;END=8367033;STRANDS=++:2,--:2;IMPRECISE;CIPOS=-3,9;CIEND=-3,9;CIPOS95=-1,3;CIEND95=0,7;SU=4;PE=1;SR=3;ALG=PROD;AF=6.839e-05;NSAMP=2;MSQ=8.18;AC=2;AN=29246;NFAM=2
chr3	8372200	311307	N	<DEL>	1273.76	PASS	SVTYPE=DEL;POS=8372200;SVLEN=-3184;END=8375384;STRANDS=+-:43;CIPOS=-30,29;CIEND=-27,22;CIPOS95=0,0;CIEND95=0,0;SU=43;PE=34;SR=9;ALG=PROD;AF=6.839e-05;NSAMP=2;MSQ=636.88;AC=2;AN=29246;NFAM=2
chr3	8374035	311308	N	<DEL>	1866.96	PASS	SVTYPE=DEL;POS=8374035;SVLEN=-1060;END=8375095;STRANDS=+-:68;CIPOS=-26,27;CIEND=-28,22;CIPOS95=0,0;CIEND95=0,0;SU=68;PE=59;SR=9;ALG=PROD;AF=3.419e-05;NSAMP=1;MSQ=377.6;AC=1;AN=29246;NFAM=1
chr3	8377901	311309_1	N	N[chr3:8378073[	345.45	LOW	SVTYPE=BND;POS=8377901;STRANDS=+-:11;CIPOS=-3,2;CIEND=-8,9;CIPOS95=0,0;CIEND95=0,0;MATEID=311309_2;EVENT=311309;SU=11;PE=0;SR=11;ALG=PROD;AF=6.839e-05;NSAMP=2;MSQ=172.33;RECLASSIFIED;AC=2;AN=29246;NFAM=2
chr3	8378073	311309_2	N	]chr3:8377901]N	345.45	LOW	SVTYPE=BND;POS=8377901;STRANDS=+-:11;CIPOS=-8,9;CIEND=-3,2;CIPOS95=0,0;CIEND95=0,0;MATEID=311309_1;EVENT=311309;SECONDARY;SU=11;PE=0;SR=11;ALG=PROD;AF=6.839e-05;NSAMP=2;MSQ=172.33;RECLASSIFIED;AC=2;AN=29246;NFAM=2
chr3	8381824	311310	N	<DEL>	395.44	PASS	SVTYPE=DEL;POS=8381824;SVLEN=-14116;END=8395940;STRANDS=+-:20;CIPOS=-4,3;CIEND=-10,9;CIPOS95=0,0;CIEND95=0,0;SU=20;PE=12;SR=8;ALG=PROD;AF=3.419e-05;NSAMP=1;MSQ=395.44;AC=1;AN=29246;NFAM=1
chr3	8392911	311312	N	<DEL>	86.94	PASS	SVTYPE=DEL;POS=8392911;SVLEN=-130;END=8393041;STRANDS=+-:6;CIPOS=-6,5;CIEND=-6,5;CIPOS95=0,0;CIEND95=0,0;SU=6;PE=0;SR=6;ALG=PROD;AF=3.419e-05;NSAMP=1;MSQ=86.79;AC=1;AN=29246;NFAM=1
chr3	8405900	311314	N	<DEL>	464.65	PASS	SVTYPE=DEL;POS=8405900;SVLEN=-5770;END=8411670;STRANDS=+-:15;CIPOS=-10,9;CIEND=-5,9;CIPOS95=0,0;CIEND95=0,0;SU=15;PE=7;SR=8;ALG=PROD;AF=3.419e-05;NSAMP=1;MSQ=464.65;AC=1;AN=29246;NFAM=1
chr3	8407214	311315_1	N	N[chr3:8407666[	872	LOW	SVTYPE=BND;POS=8407214;STRANDS=+-:16;CIPOS=-10,9;CIEND=-4,2;CIPOS95=0,0;CIEND95=0,0;MATEID=311315_2;EVENT=311315;SU=16;PE=7;SR=9;ALG=PROD;AF=0.0004787;NSAMP=14;MSQ=57.8;RECLASSIFIED;AC=14;AN=29246;NFAM=14
chr3	8407666	311315_2	N	]chr3:8407214]N	872	LOW	SVTYPE=BND;POS=8407214;STRANDS=+-:16;CIPOS=-4,2;CIEND=-10,9;CIPOS95=0,0;CIEND95=0,0;MATEID=311315_1;EVENT=311315;SECONDARY;SU=16;PE=7;SR=9;ALG=PROD;AF=0.0004787;NSAMP=14;MSQ=57.8;RECLASSIFIED;AC=14;AN=29246;NFAM=14
chr3	8408933	505330_1	N	]chr3:8411460]N	189.29	LOW	SVTYPE=BND;POS=8408933;STRANDS=-+:17;CIPOS=-10,8;CIEND=-10,9;CIPOS95=0,0;CIEND95=0,0;MATEID=505330_2;EVENT=505330;SU=17;PE=9;SR=8;ALG=PROD;AF=3.419e-05;NSAMP=1;MSQ=189.29;RECLASSIFIED;AC=1;AN=29246;NFAM=1
chr3	8409078	311316_1	N	N[chr3:8411492[	191.42	LOW	SVTYPE=BND;POS=8409078;STRANDS=+-:14;CIPOS=-10,9;CIEND=-5,2;CIPOS95=0,0;CIEND95=0,0;MATEID=311316_2;EVENT=311316;SU=14;PE=7;SR=7;ALG=PROD;AF=3.419e-05;NSAMP=1;MSQ=191.42;RECLASSIFIED;AC=1;AN=29246;NFAM=1
chr3	8411460	505330_2	N	N[chr3:8408933[	189.29	LOW	SVTYPE=BND;POS=8408933;STRANDS=-+:17;CIPOS=-10,9;CIEND=-10,8;CIPOS95=0,0;CIEND95=0,0;MATEID=505330_1;EVENT=505330;SECONDARY;SU=17;PE=9;SR=8;ALG=PROD;AF=3.419e-05;NSAMP=1;MSQ=189.29;RECLASSIFIED;AC=1;AN=29246;NFAM=1
chr3	8411492	311316_2	N	]chr3:8409078]N	191.42	LOW	SVTYPE=BND;POS=8409078;STRANDS=+-:14;CIPOS=-5,2;CIEND=-10,9;CIPOS95=0,0;CIEND95=0,0;MATEID=311316_1;EVENT=311316;SECONDARY;SU=14;PE=7;SR=7;ALG=PROD;AF=3.419e-05;NSAMP=1;MSQ=191.42;RECLASSIFIED;AC=1;AN=29246;NFAM=1
chr3	8411759	311317_1	N	N[chr3:8412751[	274396	LOW	SVTYPE=BND;POS=8411759;STRANDS=+-:8;IMPRECISE;CIPOS=-30,382;CIEND=-459,29;CIPOS95=-30,75;CIEND95=-66,29;MATEID=311317_2;EVENT=311317;SU=8;PE=8;SR=0;ALG=PROD;AF=0.05037;NSAMP=1473;MSQ=140.34;RECLASSIFIED;AC=1473;AN=29246;NFAM=1412
chr3	8412751	311317_2	N	]chr3:8411759]N	274396	LOW	SVTYPE=BND;POS=8411759;STRANDS=+-:8;IMPRECISE;CIPOS=-459,29;CIEND=-30,382;CIPOS95=-66,29;CIEND95=-30,75;MATEID=311317_1;EVENT=311317;SECONDARY;SU=8;PE=8;SR=0;ALG=PROD;AF=0.05037;NSAMP=1473;MSQ=140.34;RECLASSIFIED;AC=1473;AN=29246;NFAM=1412
chr3	8439011	505332_1	N	]chr3:9591309]N	3655.56	LOW	SVTYPE=BND;POS=8439011;STRANDS=-+:8;IMPRECISE;CIPOS=-618,9;CIEND=-10,459;CIPOS95=-76,0;CIEND95=-2,72;MATEID=505332_2;EVENT=505332;SU=8;PE=8;SR=0;ALG=PROD;AF=0.005915;NSAMP=173;MSQ=8.3;RECLASSIFIED;AC=173;AN=29246;NFAM=173
chr3	8439100	581996_2	N	[chr3:5114512[N	17434.3	LOW	SVTYPE=BND;POS=8439100;STRANDS=--:1112;IMPRECISE;CIPOS=-166,14;CIEND=-65,8;CIPOS95=-3,3;CIEND95=-2,2;MATEID=581996_1;EVENT=581996;SECONDARY;SU=1112;PE=1112;SR=0;ALG=PROD;AF=0.008582;NSAMP=251;MSQ=50.23;AC=251;AN=29246;NFAM=247
chr3	8439293	311319_1	N	N[chr3:9591493[	80.71	LOW	SVTYPE=BND;POS=8439293;STRANDS=+-:6;IMPRECISE;CIPOS=-10,564;CIEND=-446,9;CIPOS95=-2,87;CIEND95=-85,2;MATEID=311319_2;EVENT=311319;SU=6;PE=6;SR=0;ALG=PROD;AF=3.419e-05;NSAMP=1;MSQ=80.71;RECLASSIFIED;AC=1;AN=29246;NFAM=1
chr3	8439319	311318_1	N	N[chr3:9559805[	179.87	LOW	SVTYPE=BND;POS=8439319;STRANDS=+-:26;IMPRECISE;CIPOS=-18,427;CIEND=-550,29;CIPOS95=-18,82;CIEND95=-75,29;MATEID=311318_2;EVENT=311318;SU=26;PE=26;SR=0;ALG=PROD;AF=0.0002052;NSAMP=6;MSQ=20.62;RECLASSIFIED;AC=6;AN=29246;NFAM=6
chr3	8439332	581997_2	N	N]chr3:5114327]	854.3	LOW	SVTYPE=BND;POS=8439332;STRANDS=++:37;IMPRECISE;CIPOS=-17,516;CIEND=-26,387;CIPOS95=-17,67;CIEND95=-26,32;MATEID=581997_1;EVENT=581997;SECONDARY;SU=37;PE=37;SR=0;ALG=PROD;AF=0.0007864;NSAMP=23;MSQ=30.16;AC=23;AN=29246;NFAM=22
chr3	8439562	505331_1	N	]chr3:9560088]N	1119.36	LOW	SVTYPE=BND;POS=8439562;STRANDS=-+:40;IMPRECISE;CIPOS=-342,29;CIEND=-11,436;CIPOS95=-12,12;CIEND95=-11,50;MATEID=505331_2;EVENT=505331;SU=40;PE=40;SR=0;ALG=PROD;AF=0.00171;NSAMP=50;MSQ=19.45;RECLASSIFIED;AC=50;AN=29246;NFAM=50
chr3	8440232	311320_1	N	N[chr3:8440314[	1077.4	LOW	SVTYPE=BND;POS=8440232;STRANDS=+-:4;CIPOS=-9,8;CIEND=-9,8;CIPOS95=0,0;CIEND95=0,0;MATEID=311320_2;EVENT=311320;SU=4;PE=0;SR=4;ALG=PROD;AF=0.00106;NSAMP=31;MSQ=26.25;RECLASSIFIED;AC=31;AN=29244;NFAM=31
chr3	8440263	63193_1	N	N[chr15:56110803[	635.13	LOW	SVTYPE=BND;POS=8440263;STRANDS=+-:4;IMPRECISE;CIPOS=-10,462;CIEND=-716,9;CIPOS95=-2,169;CIEND95=-240,1;MATEID=63193_2;EVENT=63193;SU=4;PE=4;SR=0;ALG=PROD;AF=0.0007183;NSAMP=21;MSQ=17.79;AC=21;AN=29234;NFAM=21
chr3	8440314	311320_2	N	]chr3:8440232]N	1077.4	LOW	SVTYPE=BND;POS=8440232;STRANDS=+-:4;CIPOS=-9,8;CIEND=-9,8;CIPOS95=0,0;CIEND95=0,0;MATEID=311320_1;EVENT=311320;SECONDARY;SU=4;PE=0;SR=4;ALG=PROD;AF=0.00106;NSAMP=31;MSQ=26.25;RECLASSIFIED;AC=31;AN=29244;NFAM=31
chr3	8440700	71500_1	N	N[chr9:97797056[	129.95	LOW	SVTYPE=BND;POS=8440700;STRANDS=+-:8;IMPRECISE;CIPOS=-30,484;CIEND=-341,29;CIPOS95=-30,129;CIEND95=-57,29;MATEID=71500_2;EVENT=71500;SU=8;PE=8;SR=0;ALG=PROD;AF=0.0002735;NSAMP=8;MSQ=14.4;AC=8;AN=29246;NFAM=8
chr3	8450202	311321	N	<DEL>	1810.29	PASS	SVTYPE=DEL;POS=8450202;SVLEN=-926;END=8451128;STRANDS=+-:72;CIPOS=-26,27;CIEND=-30,25;CIPOS95=0,0;CIEND95=0,0;SU=72;PE=46;SR=26;ALG=PROD;AF=0.0001026;NSAMP=3;MSQ=603.43;AC=3;AN=29246;NFAM=2
chr3	8455650	71365_1	N	N]chr9:77399209]	9638.02	LOW	SVTYPE=BND;POS=8455650;STRANDS=++:112;IMPRECISE;CIPOS=-11,49;CIEND=-9,49;CIPOS95=-2,2;CIEND95=-3,3;MATEID=71365_2;EVENT=71365;SU=112;PE=110;SR=2;ALG=PROD;AF=0.006155;NSAMP=180;MSQ=50.88;AC=180;AN=29246;NFAM=180
chr3	8469544	505333	N	<DUP>	426.66	PASS	SVTYPE=DUP;POS=8469544;SVLEN=41917;END=8511461;STRANDS=-+:39;CIPOS=-3,1;CIEND=-6,9;CIPOS95=0,0;CIEND95=0,0;SU=39;PE=25;SR=14;ALG=PROD;AF=6.839e-05;NSAMP=1;MSQ=426.15;AC=2;AN=29246;NFAM=1
chr3	8470054	311322	N	<DEL>	284.74	PASS	SVTYPE=DEL;POS=8470054;SVLEN=-156;END=8470210;STRANDS=+-:11;CIPOS=-3,2;CIEND=-3,2;CIPOS95=0,0;CIEND95=0,0;SU=11;PE=0;SR=11;ALG=PROD;AF=3.419e-05;NSAMP=1;MSQ=284.74;AC=1;AN=29246;NFAM=1
chr3	8494601	505334	N	<DUP>	379.65	PASS	SVTYPE=DUP;POS=8494601;SVLEN=2209;END=8496810;STRANDS=-+:34;CIPOS=-10,9;CIEND=-2,1;CIPOS95=0,0;CIEND95=0,0;SU=34;PE=18;SR=16;ALG=PROD;AF=6.839e-05;NSAMP=1;MSQ=379.19;AC=2;AN=29246;NFAM=1
chr3	8502215	582084	N	<INV>	350.53	LOW	SVTYPE=INV;POS=8502215;SVLEN=164;END=8502379;STRANDS=++:1,--:6;IMPRECISE;CIPOS=-8,0;CIEND=-10,9;CIPOS95=-8,0;CIEND95=-1,1;SU=7;PE=5;SR=2;ALG=PROD;AF=0.0003077;NSAMP=9;MSQ=28.52;AC=9;AN=29246;NFAM=9
chr3	8502264	71401_1	N	N[chr9:82510472[	315.44	LOW	SVTYPE=BND;POS=8502264;STRANDS=+-:4;CIPOS=-9,8;CIEND=-9,8;CIPOS95=0,0;CIEND95=0,0;MATEID=71401_2;EVENT=71401;SU=4;PE=0;SR=4;ALG=PROD;AF=0.0002052;NSAMP=6;MSQ=13.34;AC=6;AN=29240;NFAM=6
chr3	8502267	65933_1	N	]chr21:34849295]N	22007.3	LOW	SVTYPE=BND;POS=8502267;STRANDS=-+:4;IMPRECISE;CIPOS=-10,9;CIEND=-10,9;CIPOS95=-1,0;CIEND95=-1,1;MATEID=65933_2;EVENT=65933;SU=4;PE=1;SR=3;ALG=PROD;AF=0.01954;NSAMP=570;MSQ=20.3;AC=571;AN=29226;NFAM=561
chr3	8502296	311324_1	N	N[chr3:8502396[	1588.24	LOW	SVTYPE=BND;POS=8502296;STRANDS=+-:5;IMPRECISE;CIPOS=-8,6;CIEND=0,2;CIPOS95=-1,0;CIEND95=0,1;MATEID=311324_2;EVENT=311324;SU=5;PE=0;SR=5;ALG=PROD;AF=6.849e-05;NSAMP=2;MSQ=48.07;RECLASSIFIED;AC=2;AN=29200;NFAM=2
chr3	8502396	311324_2	N	]chr3:8502296]N	1588.24	LOW	SVTYPE=BND;POS=8502296;STRANDS=+-:5;IMPRECISE;CIPOS=0,2;CIEND=-8,6;CIPOS95=0,1;CIEND95=-1,0;MATEID=311324_1;EVENT=311324;SECONDARY;SU=5;PE=0;SR=5;ALG=PROD;AF=6.849e-05;NSAMP=2;MSQ=48.07;RECLASSIFIED;AC=2;AN=29200;NFAM=2
chr3	8502424	71511_1	N	N]chr9:101495212]	15127.6	LOW	SVTYPE=BND;POS=8502424;STRANDS=++:13;IMPRECISE;CIPOS=-30,663;CIEND=-30,443;CIPOS95=-30,165;CIEND95=-30,87;MATEID=71511_2;EVENT=71511;SU=13;PE=13;SR=0;ALG=PROD;AF=0.01464;NSAMP=428;MSQ=22.35;AC=428;AN=29232;NFAM=422
chr3	8506502	311325	N	<DEL>	287.55	PASS	SVTYPE=DEL;POS=8506502;SVLEN=-751;END=8507253;STRANDS=+-:15;CIPOS=-10,9;CIEND=-5,2;CIPOS95=0,0;CIEND95=0,0;SU=15;PE=8;SR=7;ALG=PROD;AF=3.419e-05;NSAMP=1;MSQ=287.55;AC=1;AN=29246;NFAM=1
chr3	8508082	311326	N	<DEL>	392.63	PASS	SVTYPE=DEL;POS=8508082;SVLEN=-2720;END=8510802;STRANDS=+-:17;CIPOS=-10,9;CIEND=-4,1;CIPOS95=0,0;CIEND95=0,0;SU=17;PE=9;SR=8;ALG=PROD;AF=3.419e-05;NSAMP=1;MSQ=392.63;AC=1;AN=29246;NFAM=1
chr3	8513005	311327	N	<DEL>	1099.99	PASS	SVTYPE=DEL;POS=8513005;SVLEN=-2528;END=8515533;STRANDS=+-:49;CIPOS=-30,29;CIEND=-24,22;CIPOS95=0,0;CIEND95=0,0;SU=49;PE=31;SR=18;ALG=PROD;AF=0.0001026;NSAMP=3;MSQ=366.66;AC=3;AN=29246;NFAM=3
chr3	8515734	311328_1	N	N[chr3:8515982[	579.85	LOW	SVTYPE=BND;POS=8515734;STRANDS=+-:10;CIPOS=-10,9;CIEND=-10,9;CIPOS95=0,0;CIEND95=0,0;MATEID=311328_2;EVENT=311328;SU=10;PE=0;SR=10;ALG=PROD;AF=0.0001368;NSAMP=4;MSQ=142.46;RECLASSIFIED;AC=4;AN=29246;NFAM=4
chr3	8515982	311328_2	N	]chr3:8515734]N	579.85	LOW	SVTYPE=BND;POS=8515734;STRANDS=+-:10;CIPOS=-10,9;CIEND=-10,9;CIPOS95=0,0;CIEND95=0,0;MATEID=311328_1;EVENT=311328;SECONDARY;SU=10;PE=0;SR=10;ALG=PROD;AF=0.0001368;NSAMP=4;MSQ=142.46;RECLASSIFIED;AC=4;AN=29246;NFAM=4
chr3	8519625	311329	N	<DEL>	731.54	PASS	SVTYPE=DEL;POS=8519625;SVLEN=-4589;END=8524214;STRANDS=+-:29;CIPOS=-3,2;CIEND=-10,9;CIPOS95=0,0;CIEND95=0,0;SU=29;PE=17;SR=12;ALG=PROD;AF=3.419e-05;NSAMP=1;MSQ=731.54;AC=1;AN=29246;NFAM=1
chr3	8519926	64061_1	N	]chr17:5880220]N	130.77	LOW	SVTYPE=BND;POS=8519926;STRANDS=-+:5;CIPOS=-10,9;CIEND=-10,9;CIPOS95=0,0;CIEND95=0,0;MATEID=64061_2;EVENT=64061;SU=5;PE=0;SR=5;ALG=PROD;AF=0.000171;NSAMP=5;MSQ=22.44;AC=5;AN=29246;NFAM=5
chr3	8524839	311330_1	N	N[chr3:8524977[	278.74	PASS	SVTYPE=BND;POS=8524839;STRANDS=+-:11;CIPOS=-3,2;CIEND=-3,2;CIPOS95=0,0;CIEND95=0,0;MATEID=311330_2;EVENT=311330;SU=11;PE=0;SR=11;ALG=PROD;AF=3.419e-05;NSAMP=1;MSQ=278.72;RECLASSIFIED;AC=1;AN=29246;NFAM=1
chr3	8524977	311330_2	N	]chr3:8524839]N	278.74	PASS	SVTYPE=BND;POS=8524839;STRANDS=+-:11;CIPOS=-3,2;CIEND=-3,2;CIPOS95=0,0;CIEND95=0,0;MATEID=311330_1;EVENT=311330;SECONDARY;SU=11;PE=0;SR=11;ALG=PROD;AF=3.419e-05;NSAMP=1;MSQ=278.72;RECLASSIFIED;AC=1;AN=29246;NFAM=1
chr3	8533064	582085_1	N	[chr3:8544186[N	269.64	PASS	SVTYPE=BND;POS=8533064;STRANDS=--:16;CIPOS=-10,9;CIEND=-10,9;CIPOS95=0,0;CIEND95=0,0;MATEID=582085_2;EVENT=582085;SU=16;PE=4;SR=12;ALG=PROD;AF=3.419e-05;NSAMP=1;MSQ=269.64;AC=1;AN=29246;NFAM=1
chr3	8533250	582086_1	N	N]chr3:8539475]	497.52	PASS	SVTYPE=BND;POS=8533250;STRANDS=++:25;CIPOS=-3,2;CIEND=-4,2;CIPOS95=0,0;CIEND95=0,0;MATEID=582086_2;EVENT=582086;SU=25;PE=15;SR=10;ALG=PROD;AF=3.419e-05;NSAMP=1;MSQ=497.52;AC=1;AN=29246;NFAM=1
chr3	8539475	582086_2	N	N]chr3:8533250]	497.52	PASS	SVTYPE=BND;POS=8539475;STRANDS=++:25;CIPOS=-4,2;CIEND=-3,2;CIPOS95=0,0;CIEND95=0,0;MATEID=582086_1;EVENT=582086;SECONDARY;SU=25;PE=15;SR=10;ALG=PROD;AF=3.419e-05;NSAMP=1;MSQ=497.52;AC=1;AN=29246;NFAM=1
chr3	8540817	61349_1	N	N[chr12:3499154[	49.5	LOW	SVTYPE=BND;POS=8540817;STRANDS=+-:4;IMPRECISE;CIPOS=-50,516;CIEND=-735,49;CIPOS95=-50,121;CIEND95=-155,49;MATEID=61349_2;EVENT=61349;SU=4;PE=4;SR=0;ALG=PROD;AF=3.419e-05;NSAMP=1;MSQ=47.78;AC=1;AN=29246;NFAM=1
chr3	8543637	311331_1	N	N[chr3:8543738[	173.71	LOW	SVTYPE=BND;POS=8543637;STRANDS=+-:7;CIPOS=-5,4;CIEND=-5,4;CIPOS95=0,0;CIEND95=0,0;MATEID=311331_2;EVENT=311331;SU=7;PE=0;SR=7;ALG=PROD;AF=3.419e-05;NSAMP=1;MSQ=173.71;RECLASSIFIED;AC=1;AN=29246;NFAM=1
chr3	8543738	311331_2	N	]chr3:8543637]N	173.71	LOW	SVTYPE=BND;POS=8543637;STRANDS=+-:7;CIPOS=-5,4;CIEND=-5,4;CIPOS95=0,0;CIEND95=0,0;MATEID=311331_1;EVENT=311331;SECONDARY;SU=7;PE=0;SR=7;ALG=PROD;AF=3.419e-05;NSAMP=1;MSQ=173.71;RECLASSIFIED;AC=1;AN=29246;NFAM=1
chr3	8544186	582085_2	N	[chr3:8533064[N	269.64	PASS	SVTYPE=BND;POS=8544186;STRANDS=--:16;CIPOS=-10,9;CIEND=-10,9;CIPOS95=0,0;CIEND95=0,0;MATEID=582085_1;EVENT=582085;SECONDARY;SU=16;PE=4;SR=12;ALG=PROD;AF=3.419e-05;NSAMP=1;MSQ=269.64;AC=1;AN=29246;NFAM=1
chr3	8558761	311332_1	N	N[chr3:8559406[	805.35	PASS	SVTYPE=BND;POS=8558761;STRANDS=+-:34;CIPOS=-2,1;CIEND=-10,9;CIPOS95=0,0;CIEND95=0,0;MATEID=311332_2;EVENT=311332;SU=34;PE=20;SR=14;ALG=PROD;AF=6.839e-05;NSAMP=2;MSQ=402.46;RECLASSIFIED;AC=2;AN=29246;NFAM=2
chr3	8559406	311332_2	N	]chr3:8558761]N	805.35	PASS	SVTYPE=BND;POS=8558761;STRANDS=+-:34;CIPOS=-10,9;CIEND=-2,1;CIPOS95=0,0;CIEND95=0,0;MATEID=311332_1;EVENT=311332;SECONDARY;SU=34;PE=20;SR=14;ALG=PROD;AF=6.839e-05;NSAMP=2;MSQ=402.46;RECLASSIFIED;AC=2;AN=29246;NFAM=2
chr3	8559422	505336	N	<DUP>	1.58831e+06	PASS	SVTYPE=DUP;POS=8559422;SVLEN=706;END=8560128;STRANDS=-+:146672;CIPOS=0,0;CIEND=0,0;CIPOS95=0,0;CIEND95=0,0;SU=146672;PE=83460;SR=63212;ALG=PROD;AF=0.1723;NSAMP=3983;MSQ=262.48;AC=5039;AN=29246;NFAM=3783
chr3	8569989	311333	N	<DEL>	1342.77	PASS	SVTYPE=DEL;POS=8569989;SVLEN=-2431;END=8572420;STRANDS=+-:52;CIPOS=-23,22;CIEND=-23,21;CIPOS95=0,0;CIEND95=0,0;SU=52;PE=35;SR=17;ALG=PROD;AF=3.419e-05;NSAMP=1;MSQ=563.33;AC=1;AN=29246;NFAM=1
chr3	8596268	311335	N	<DEL>	5823.06	PASS	SVTYPE=DEL;POS=8596268;SVLEN=-4193;END=8600461;STRANDS=+-:264;CIPOS=-3,2;CIEND=-4,1;CIPOS95=0,0;CIEND95=0,0;SU=264;PE=167;SR=97;ALG=PROD;AF=6.839e-05;NSAMP=2;MSQ=503.46;AC=2;AN=29246;NFAM=1
chr3	8611657	311336_1	N	N[chr3:8716107[	3540.35	LOW	SVTYPE=BND;POS=8611657;STRANDS=+-:207;IMPRECISE;CIPOS=-15,183;CIEND=-277,10;CIPOS95=-5,5;CIEND95=-4,4;MATEID=311336_2;EVENT=311336;SU=207;PE=207;SR=0;ALG=PROD;AF=0.0006839;NSAMP=20;MSQ=138.09;RECLASSIFIED;AC=20;AN=29246;NFAM=18
chr3	8613788	311337_1	N	N[chr3:8718312[	113.5	LOW	SVTYPE=BND;POS=8613788;STRANDS=+-:6;IMPRECISE;CIPOS=-10,337;CIEND=-464,9;CIPOS95=-2,113;CIEND95=-115,2;MATEID=311337_2;EVENT=311337;SU=6;PE=6;SR=0;ALG=PROD;AF=6.839e-05;NSAMP=2;MSQ=56.75;RECLASSIFIED;AC=2;AN=29246;NFAM=2
chr3	8625140	311338	N	<DEL>	3527.33	PASS	SVTYPE=DEL;POS=8625140;SVLEN=-1022;END=8626162;STRANDS=+-:150;CIPOS=-4,2;CIEND=-3,3;CIPOS95=0,0;CIEND95=0,0;SU=150;PE=79;SR=71;ALG=PROD;AF=0.0001368;NSAMP=4;MSQ=385.83;AC=4;AN=29246;NFAM=4
chr3	8636762	311339	N	<DEL>	395.65	PASS	SVTYPE=DEL;POS=8636762;SVLEN=-594;END=8637356;STRANDS=+-:14;CIPOS=-10,9;CIEND=-9,3;CIPOS95=0,0;CIEND95=0,0;SU=14;PE=10;SR=4;ALG=PROD;AF=3.42e-05;NSAMP=1;MSQ=395.64;AC=1;AN=29236;NFAM=1
chr3	8639880	505337	N	<DUP>	87.25	PASS	SVTYPE=DUP;POS=8639880;SVLEN=53267;END=8693147;STRANDS=-+:6;IMPRECISE;CIPOS=-377,9;CIEND=-10,326;CIPOS95=-97,0;CIEND95=-1,77;SU=6;PE=6;SR=0;ALG=PROD;AF=3.419e-05;NSAMP=1;MSQ=86.77;AC=1;AN=29246;NFAM=1
chr3	8675839	505340_1	N	]chr3:8679903]N	74.93	LOW	SVTYPE=BND;POS=8675839;STRANDS=-+:6;IMPRECISE;CIPOS=-633,9;CIEND=-10,453;CIPOS95=-172,1;CIEND95=-2,117;MATEID=505340_2;EVENT=505340;SU=6;PE=6;SR=0;ALG=PROD;AF=3.419e-05;NSAMP=1;MSQ=44.78;RECLASSIFIED;AC=1;AN=29246;NFAM=1
chr3	8675854	505338_1	N	]chr3:8677624]N	75.1	LOW	SVTYPE=BND;POS=8675854;STRANDS=-+:10;IMPRECISE;CIPOS=-466,9;CIEND=-10,253;CIPOS95=-109,1;CIEND95=-2,55;MATEID=505338_2;EVENT=505338;SU=10;PE=10;SR=0;ALG=PROD;AF=3.419e-05;NSAMP=1;MSQ=73.52;RECLASSIFIED;AC=1;AN=29246;NFAM=1
chr3	8675885	311418	N	<DEL>	203.77	PASS	SVTYPE=DEL;POS=8675885;SVLEN=-6386;END=8682271;STRANDS=+-:10;IMPRECISE;CIPOS=-30,241;CIEND=-446,29;CIPOS95=-30,63;CIEND95=-89,29;SU=10;PE=10;SR=0;ALG=PROD;AF=3.419e-05;NSAMP=1;MSQ=203.77;AC=1;AN=29246;NFAM=1
chr3	8675991	505342	N	<DUP>	127.9	PASS	SVTYPE=DUP;POS=8675991;SVLEN=6461;END=8682452;STRANDS=-+:8;IMPRECISE;CIPOS=-364,9;CIEND=-10,399;CIPOS95=-70,3;CIEND95=-2,99;SU=8;PE=8;SR=0;ALG=PROD;AF=6.839e-05;NSAMP=2;MSQ=62.55;AC=2;AN=29246;NFAM=2
chr3	8676076	311395_1	N	N[chr3:8680205[	1138.43	PASS	SVTYPE=BND;POS=8676076;STRANDS=+-:50;IMPRECISE;CIPOS=-50,288;CIEND=-249,49;CIPOS95=-33,33;CIEND95=-17,17;MATEID=311395_2;EVENT=311395;SU=50;PE=50;SR=0;ALG=PROD;AF=0.0001026;NSAMP=3;MSQ=308.63;RECLASSIFIED;AC=3;AN=29246;NFAM=2
chr3	8676118	311396	N	<DEL>	509.49	PASS	SVTYPE=DEL;POS=8676118;SVLEN=-2880;END=8678998;STRANDS=+-:16;IMPRECISE;CIPOS=-30,223;CIEND=-374,25;CIPOS95=-30,32;CIEND95=-52,25;SU=16;PE=16;SR=0;ALG=PROD;AF=3.419e-05;NSAMP=1;MSQ=194.62;AC=1;AN=29246;NFAM=1
chr3	8676151	505341	N	<DUP>	110.64	PASS	SVTYPE=DUP;POS=8676151;SVLEN=4297;END=8680448;STRANDS=-+:11;IMPRECISE;CIPOS=-182,9;CIEND=-10,239;CIPOS95=-61,1;CIEND95=-3,45;SU=11;PE=11;SR=0;ALG=PROD;AF=3.419e-05;NSAMP=1;MSQ=107.9;AC=1;AN=29246;NFAM=1
chr3	8676326	505339_1	N	]chr3:8678072]N	100.13	LOW	SVTYPE=BND;POS=8676326;STRANDS=-+:12;IMPRECISE;CIPOS=-356,9;CIEND=-10,314;CIPOS95=-66,2;CIEND95=-1,112;MATEID=505339_2;EVENT=505339;SU=12;PE=12;SR=0;ALG=PROD;AF=3.419e-05;NSAMP=1;MSQ=91.96;RECLASSIFIED;AC=1;AN=29246;NFAM=1
chr3	8676826	66315_1	N	]chr4:8969857]N	2659.13	LOW	SVTYPE=BND;POS=8676826;STRANDS=-+:16;CIPOS=-9,8;CIEND=-9,8;CIPOS95=0,0;CIEND95=0,0;MATEID=66315_2;EVENT=66315;SU=16;PE=0;SR=16;ALG=PROD;AF=0.002291;NSAMP=67;MSQ=35.81;AC=67;AN=29246;NFAM=67
chr3	8677001	311400	N	<DEL>	602.85	PASS	SVTYPE=DEL;POS=8677001;SVLEN=-123;END=8677124;STRANDS=+-:12;CIPOS=-26,25;CIEND=-20,25;CIPOS95=0,0;CIEND95=0,0;SU=12;PE=0;SR=12;ALG=PROD;AF=6.849e-05;NSAMP=2;MSQ=127.37;RETAINED;AC=2;AN=29202;NFAM=2
chr3	8677117	505345_1	N	]chr3:8681291]N	198.83	LOW	SVTYPE=BND;POS=8677117;STRANDS=-+:15;IMPRECISE;CIPOS=-9,3;CIEND=-6,9;CIPOS95=-1,0;CIEND95=-1,2;MATEID=505345_2;EVENT=505345;SU=15;PE=13;SR=2;ALG=PROD;AF=3.419e-05;NSAMP=1;MSQ=178.76;RECLASSIFIED;AC=1;AN=29246;NFAM=1
chr3	8677159	311355_1	N	N[chr3:8681254[	24346.9	PASS	SVTYPE=BND;POS=8677159;STRANDS=+-:1005;CIPOS=-6,2;CIEND=-5,3;CIPOS95=0,0;CIEND95=0,0;MATEID=311355_2;EVENT=311355;SU=1005;PE=947;SR=58;ALG=PROD;AF=0.001334;NSAMP=39;MSQ=333.25;RECLASSIFIED;AC=39;AN=29246;NFAM=36
chr3	8677195	505343	N	<DUP>	357.78	PASS	SVTYPE=DUP;POS=8677195;SVLEN=2573;END=8679768;STRANDS=-+:29;IMPRECISE;CIPOS=-209,281;CIEND=-50,731;CIPOS95=-209,242;CIEND95=-50,309;SU=29;PE=29;SR=0;ALG=SUM;AF=6.839e-05;NSAMP=2;MSQ=69.57;RETAINED;AC=2;AN=29246;NFAM=2
chr3	8677364	311383_1	N	N[chr3:8682142[	3295.12	LOW	SVTYPE=BND;POS=8677364;STRANDS=+-:21;IMPRECISE;CIPOS=-51,818;CIEND=-631,254;CIPOS95=-51,373;CIEND95=-234,234;MATEID=311383_2;EVENT=311383;SU=21;PE=21;SR=0;ALG=SUM;AF=0.0006839;NSAMP=20;MSQ=82.51;RECLASSIFIED;AC=20;AN=29246;NFAM=19
chr3	8677624	505338_2	N	N[chr3:8675854[	75.1	LOW	SVTYPE=BND;POS=8675854;STRANDS=-+:10;IMPRECISE;CIPOS=-10,253;CIEND=-466,9;CIPOS95=-2,55;CIEND95=-109,1;MATEID=505338_1;EVENT=505338;SECONDARY;SU=10;PE=10;SR=0;ALG=PROD;AF=3.419e-05;NSAMP=1;MSQ=73.52;RECLASSIFIED;AC=1;AN=29246;NFAM=1
chr3	8677698	311445	N	<DEL>	1796.62	PASS	SVTYPE=DEL;POS=8677698;SVLEN=-9394;END=8687092;STRANDS=+-:67;IMPRECISE;CIPOS=-17,257;CIEND=-379,6;CIPOS95=-15,15;CIEND95=-45,6;SU=67;PE=67;SR=0;ALG=PROD;AF=3.419e-05;NSAMP=1;MSQ=29.74;AC=1;AN=29246;NFAM=1
chr3	8677820	71634_1	N	N]chr9:128139323]	198.01	LOW	SVTYPE=BND;POS=8677820;STRANDS=++:4;CIPOS=-9,8;CIEND=-9,8;CIPOS95=0,0;CIEND95=0,0;MATEID=71634_2;EVENT=71634;SU=4;PE=0;SR=4;ALG=PROD;AF=0.0001026;NSAMP=3;MSQ=29.88;AC=3;AN=29232;NFAM=3
chr3	8678072	505339_2	N	N[chr3:8676326[	100.13	LOW	SVTYPE=BND;POS=8676326;STRANDS=-+:12;IMPRECISE;CIPOS=-10,314;CIEND=-356,9;CIPOS95=-1,112;CIEND95=-66,2;MATEID=505339_1;EVENT=505339;SECONDARY;SU=12;PE=12;SR=0;ALG=PROD;AF=3.419e-05;NSAMP=1;MSQ=91.96;RECLASSIFIED;AC=1;AN=29246;NFAM=1
chr3	8678132	505362	N	<DUP>	680.41	PASS	SVTYPE=DUP;POS=8678132;SVLEN=2563;END=8680695;STRANDS=-+:60;IMPRECISE;CIPOS=-268,46;CIEND=-15,293;CIPOS95=-19,19;CIEND95=-15,18;SU=60;PE=60;SR=0;ALG=PROD;AF=0.0001368;NSAMP=4;MSQ=43.34;AC=4;AN=29244;NFAM=4
chr3	8678586	505348_1	N	]chr3:8678844]N	11340.6	LOW	SVTYPE=BND;POS=8678586;STRANDS=-+:61;CIPOS=-8,4;CIEND=-9,9;CIPOS95=0,0;CIEND95=0,0;MATEID=505348_2;EVENT=505348;SU=61;PE=8;SR=53;ALG=PROD;AF=0.004773;NSAMP=128;MSQ=21.57;RECLASSIFIED;AC=129;AN=27028;NFAM=127
chr3	8678659	505363_1	N	]chr3:8681127]N	97.93	LOW	SVTYPE=BND;POS=8678659;STRANDS=-+:6;IMPRECISE;CIPOS=-231,9;CIEND=-10,278;CIPOS95=-78,2;CIEND95=-2,102;MATEID=505363_2;EVENT=505363;SU=6;PE=6;SR=0;ALG=PROD;AF=6.839e-05;NSAMP=2;MSQ=30.68;RECLASSIFIED;AC=2;AN=29246;NFAM=2
chr3	8678759	61408_1	N	]chr12:9406859]N	508962	LOW	SVTYPE=BND;POS=8678759;STRANDS=-+:13;CIPOS=-29,28;CIEND=-29,28;CIPOS95=0,0;CIEND95=0,0;MATEID=61408_2;EVENT=61408;SU=13;PE=0;SR=13;ALG=PROD;AF=0.1758;NSAMP=5031;MSQ=61.13;AC=5141;AN=29240;NFAM=4799
chr3	8678761	505361	N	<DUP>	291.48	PASS	SVTYPE=DUP;POS=8678761;SVLEN=1563;END=8680324;STRANDS=-+:4;CIPOS=-29,28;CIEND=-29,28;CIPOS95=0,0;CIEND95=0,0;SU=4;PE=0;SR=4;ALG=PROD;AF=0.0001368;NSAMP=4;MSQ=4.25;RETAINED;AC=4;AN=29246;NFAM=4
chr3	8678844	505348_2	N	N[chr3:8678586[	11340.6	LOW	SVTYPE=BND;POS=8678586;STRANDS=-+:61;CIPOS=-9,9;CIEND=-8,4;CIPOS95=0,0;CIEND95=0,0;MATEID=505348_1;EVENT=505348;SECONDARY;SU=61;PE=8;SR=53;ALG=PROD;AF=0.004773;NSAMP=128;MSQ=21.57;RECLASSIFIED;AC=129;AN=27028;NFAM=127
chr3	8678992	505364	N	<DUP>	122.25	PASS	SVTYPE=DUP;POS=8678992;SVLEN=2861;END=8681853;STRANDS=-+:11;IMPRECISE;CIPOS=-110,9;CIEND=-10,357;CIPOS95=-54,2;CIEND95=-2,66;SU=11;PE=11;SR=0;ALG=PROD;AF=3.419e-05;NSAMP=1;MSQ=10.79;AC=1;AN=29246;NFAM=1
chr3	8679229	62357_1	N	N]chr13:63739645]	18.18	LOW	SVTYPE=BND;POS=8679229;STRANDS=++:5;IMPRECISE;CIPOS=-10,335;CIEND=-10,403;CIPOS95=-2,82;CIEND95=-1,108;MATEID=62357_2;EVENT=62357;SU=5;PE=5;SR=0;ALG=PROD;AF=3.419e-05;NSAMP=1;MSQ=17.79;AC=1;AN=29246;NFAM=1
chr3	8679389	505366_1	N	]chr3:8681225]N	2398.91	LOW	SVTYPE=BND;POS=8679389;STRANDS=-+:20;IMPRECISE;CIPOS=-4,9;CIEND=0,9;CIPOS95=-2,2;CIEND95=0,9;MATEID=505366_2;EVENT=505366;SU=20;PE=19;SR=1;ALG=PROD;AF=0.003385;NSAMP=96;MSQ=13.9;RECLASSIFIED;AC=99;AN=29246;NFAM=96
chr3	8679553	62358_1	N	[chr13:63741163[N	1193.62	LOW	SVTYPE=BND;POS=8679553;STRANDS=--:35;IMPRECISE;CIPOS=-440,12;CIEND=-350,29;CIPOS95=-65,12;CIEND95=-36,29;MATEID=62358_2;EVENT=62358;SU=35;PE=35;SR=0;ALG=PROD;AF=0.001539;NSAMP=45;MSQ=23.67;AC=45;AN=29246;NFAM=45
chr3	8679575	61409_1	N	[chr12:9569383[N	64.09	LOW	SVTYPE=BND;POS=8679575;STRANDS=--:4;CIPOS=-9,8;CIEND=-9,8;CIPOS95=0,0;CIEND95=0,0;MATEID=61409_2;EVENT=61409;SU=4;PE=0;SR=4;ALG=PROD;AF=6.839e-05;NSAMP=2;MSQ=8.18;AC=2;AN=29246;NFAM=2
chr3	8679903	505340_2	N	N[chr3:8675839[	74.93	LOW	SVTYPE=BND;POS=8675839;STRANDS=-+:6;IMPRECISE;CIPOS=-10,453;CIEND=-633,9;CIPOS95=-2,117;CIEND95=-172,1;MATEID=505340_1;EVENT=505340;SECONDARY;SU=6;PE=6;SR=0;ALG=PROD;AF=3.419e-05;NSAMP=1;MSQ=44.78;RECLASSIFIED;AC=1;AN=29246;NFAM=1
chr3	8680194	311373	N	<DEL>	1049.27	PASS	SVTYPE=DEL;POS=8680194;SVLEN=-2147;END=8682341;STRANDS=+-:50;IMPRECISE;CIPOS=-207,601;CIEND=-545,90;CIPOS95=-174,174;CIEND95=-218,90;SU=50;PE=50;SR=0;ALG=SUM;AF=0.0002393;NSAMP=7;MSQ=96.78;AC=7;AN=29246;NFAM=7
chr3	8680205	311395_2	N	]chr3:8676076]N	1138.43	PASS	SVTYPE=BND;POS=8676076;STRANDS=+-:50;IMPRECISE;CIPOS=-249,49;CIEND=-50,288;CIPOS95=-17,17;CIEND95=-33,33;MATEID=311395_1;EVENT=311395;SECONDARY;SU=50;PE=50;SR=0;ALG=PROD;AF=0.0001026;NSAMP=3;MSQ=308.63;RECLASSIFIED;AC=3;AN=29246;NFAM=2
chr3	8680321	311446	N	<DEL>	3420.15	PASS	SVTYPE=DEL;POS=8680321;SVLEN=-48190;END=8728511;STRANDS=+-:124;CIPOS=-22,21;CIEND=-22,20;CIPOS95=0,0;CIEND95=0,0;SU=124;PE=94;SR=30;ALG=PROD;AF=6.839e-05;NSAMP=2;MSQ=1128.55;AC=2;AN=29246;NFAM=2
chr3	8680338	311444	N	<DEL>	407.88	PASS	SVTYPE=DEL;POS=8680338;SVLEN=-1087;END=8681425;STRANDS=+-:17;IMPRECISE;CIPOS=-30,29;CIEND=-30,27;CIPOS95=-1,1;CIEND95=-1,1;SU=17;PE=15;SR=2;ALG=PROD;AF=3.419e-05;NSAMP=1;MSQ=407.6;AC=1;AN=29246;NFAM=1
chr3	8681044	66355_1	N	]chr4:9759649]N	231.27	LOW	SVTYPE=BND;POS=8681044;STRANDS=-+:4;CIPOS=-9,8;CIEND=-9,8;CIPOS95=0,0;CIEND95=0,0;MATEID=66355_2;EVENT=66355;SU=4;PE=0;SR=4;ALG=PROD;AF=0.0001026;NSAMP=3;MSQ=49.04;AC=3;AN=29246;NFAM=3
chr3	8681112	505367_1	N	]chr3:8681297]N	4300.23	LOW	SVTYPE=BND;POS=8681112;STRANDS=-+:38;CIPOS=-9,8;CIEND=-9,8;CIPOS95=0,0;CIEND95=0,0;MATEID=505367_2;EVENT=505367;SU=38;PE=0;SR=38;ALG=PROD;AF=0.004924;NSAMP=144;MSQ=16.49;RECLASSIFIED;AC=144;AN=29246;NFAM=144
chr3	8681112	505369_1	N	]chr3:8681466]N	5331.23	LOW	SVTYPE=BND;POS=8681112;STRANDS=-+:11;IMPRECISE;CIPOS=-30,25;CIEND=-27,29;CIPOS95=0,0;CIEND95=-1,1;MATEID=505369_2;EVENT=505369;SU=11;PE=7;SR=4;ALG=PROD;AF=0.005061;NSAMP=148;MSQ=18.79;RETAINED;RECLASSIFIED;AC=148;AN=29246;NFAM=148
chr3	8681127	505363_2	N	N[chr3:8678659[	97.93	LOW	SVTYPE=BND;POS=8678659;STRANDS=-+:6;IMPRECISE;CIPOS=-10,278;CIEND=-231,9;CIPOS95=-2,102;CIEND95=-78,2;MATEID=505363_1;EVENT=505363;SECONDARY;SU=6;PE=6;SR=0;ALG=PROD;AF=6.839e-05;NSAMP=2;MSQ=30.68;RECLASSIFIED;AC=2;AN=29246;NFAM=2
chr3	8681193	505368_1	N	]chr3:8681724]N	9431.64	LOW	SVTYPE=BND;POS=8681193;STRANDS=-+:35;IMPRECISE;CIPOS=-219,28;CIEND=-30,223;CIPOS95=-27,27;CIEND95=-19,19;MATEID=505368_2;EVENT=505368;SU=35;PE=35;SR=0;ALG=PROD;AF=0.01046;NSAMP=306;MSQ=20.85;RECLASSIFIED;AC=306;AN=29246;NFAM=306
chr3	8681225	505366_2	N	N[chr3:8679389[	2398.91	LOW	SVTYPE=BND;POS=8679389;STRANDS=-+:20;IMPRECISE;CIPOS=0,9;CIEND=-4,9;CIPOS95=0,9;CIEND95=-2,2;MATEID=505366_1;EVENT=505366;SECONDARY;SU=20;PE=19;SR=1;ALG=PROD;AF=0.003385;NSAMP=96;MSQ=13.9;RECLASSIFIED;AC=99;AN=29246;NFAM=96
chr3	8681254	311355_2	N	]chr3:8677159]N	24346.9	PASS	SVTYPE=BND;POS=8677159;STRANDS=+-:1005;CIPOS=-5,3;CIEND=-6,2;CIPOS95=0,0;CIEND95=0,0;MATEID=311355_1;EVENT=311355;SECONDARY;SU=1005;PE=947;SR=58;ALG=PROD;AF=0.001334;NSAMP=39;MSQ=333.25;RECLASSIFIED;AC=39;AN=29246;NFAM=36
chr3	8681291	505345_2	N	N[chr3:8677117[	198.83	LOW	SVTYPE=BND;POS=8677117;STRANDS=-+:15;IMPRECISE;CIPOS=-6,9;CIEND=-9,3;CIPOS95=-1,2;CIEND95=-1,0;MATEID=505345_1;EVENT=505345;SECONDARY;SU=15;PE=13;SR=2;ALG=PROD;AF=3.419e-05;NSAMP=1;MSQ=178.76;RECLASSIFIED;AC=1;AN=29246;NFAM=1
chr3	8681297	505367_2	N	N[chr3:8681112[	4300.23	LOW	SVTYPE=BND;POS=8681112;STRANDS=-+:38;CIPOS=-9,8;CIEND=-9,8;CIPOS95=0,0;CIEND95=0,0;MATEID=505367_1;EVENT=505367;SECONDARY;SU=38;PE=0;SR=38;ALG=PROD;AF=0.004924;NSAMP=144;MSQ=16.49;RECLASSIFIED;AC=144;AN=29246;NFAM=144
chr3	8681423	505372_1	N	]chr3:8681850]N	1362.99	LOW	SVTYPE=BND;POS=8681423;STRANDS=-+:45;CIPOS=-10,9;CIEND=-30,9;CIPOS95=0,0;CIEND95=0,0;MATEID=505372_2;EVENT=505372;SU=45;PE=31;SR=14;ALG=PROD;AF=0.001334;NSAMP=39;MSQ=20.6;RECLASSIFIED;AC=39;AN=29246;NFAM=39
chr3	8681458	311465_1	N	N[chr3:8681815[	11323.9	LOW	SVTYPE=BND;POS=8681458;STRANDS=+-:21;CIPOS=-14,22;CIEND=-10,9;CIPOS95=0,0;CIEND95=0,0;MATEID=311465_2;EVENT=311465;SU=21;PE=6;SR=15;ALG=PROD;AF=0.00171;NSAMP=50;MSQ=110.01;RETAINED;RECLASSIFIED;AC=50;AN=29246;NFAM=48
chr3	8681466	505369_2	N	N[chr3:8681112[	5331.23	LOW	SVTYPE=BND;POS=8681112;STRANDS=-+:11;IMPRECISE;CIPOS=-27,29;CIEND=-30,25;CIPOS95=-1,1;CIEND95=0,0;MATEID=505369_1;EVENT=505369;SECONDARY;SU=11;PE=7;SR=4;ALG=PROD;AF=0.005061;NSAMP=148;MSQ=18.79;RETAINED;RECLASSIFIED;AC=148;AN=29246;NFAM=148
chr3	8681496	61531_1	N	]chr12:31119596]N	45.43	LOW	SVTYPE=BND;POS=8681496;STRANDS=-+:6;CIPOS=-6,5;CIEND=-6,5;CIPOS95=0,0;CIEND95=0,0;MATEID=61531_2;EVENT=61531;SU=6;PE=0;SR=6;ALG=PROD;AF=3.419e-05;NSAMP=1;MSQ=44.77;AC=1;AN=29246;NFAM=1
chr3	8681724	505368_2	N	N[chr3:8681193[	9431.64	LOW	SVTYPE=BND;POS=8681193;STRANDS=-+:35;IMPRECISE;CIPOS=-30,223;CIEND=-219,28;CIPOS95=-19,19;CIEND95=-27,27;MATEID=505368_1;EVENT=505368;SECONDARY;SU=35;PE=35;SR=0;ALG=PROD;AF=0.01046;NSAMP=306;MSQ=20.85;RECLASSIFIED;AC=306;AN=29246;NFAM=306
chr3	8681815	311465_2	N	]chr3:8681458]N	11323.9	LOW	SVTYPE=BND;POS=8681458;STRANDS=+-:21;CIPOS=-10,9;CIEND=-14,22;CIPOS95=0,0;CIEND95=0,0;MATEID=311465_1;EVENT=311465;SECONDARY;SU=21;PE=6;SR=15;ALG=PROD;AF=0.00171;NSAMP=50;MSQ=110.01;RETAINED;RECLASSIFIED;AC=50;AN=29246;NFAM=48
chr3	8681850	505372_2	N	N[chr3:8681423[	1362.99	LOW	SVTYPE=BND;POS=8681423;STRANDS=-+:45;CIPOS=-30,9;CIEND=-10,9;CIPOS95=0,0;CIEND95=0,0;MATEID=505372_1;EVENT=505372;SECONDARY;SU=45;PE=31;SR=14;ALG=PROD;AF=0.001334;NSAMP=39;MSQ=20.6;RECLASSIFIED;AC=39;AN=29246;NFAM=39
chr3	8682142	311383_2	N	]chr3:8677364]N	3295.12	LOW	SVTYPE=BND;POS=8677364;STRANDS=+-:21;IMPRECISE;CIPOS=-631,254;CIEND=-51,818;CIPOS95=-234,234;CIEND95=-51,373;MATEID=311383_1;EVENT=311383;SECONDARY;SU=21;PE=21;SR=0;ALG=SUM;AF=0.0006839;NSAMP=20;MSQ=82.51;RECLASSIFIED;AC=20;AN=29246;NFAM=19
chr3	8683848	66307_1	N	N[chr4:8946382[	110.59	LOW	SVTYPE=BND;POS=8683848;STRANDS=+-:12;IMPRECISE;CIPOS=-30,396;CIEND=-565,29;CIPOS95=-30,49;CIEND95=-113,29;MATEID=66307_2;EVENT=66307;SU=12;PE=12;SR=0;ALG=PROD;AF=6.839e-05;NSAMP=2;MSQ=55.3;AC=2;AN=29246;NFAM=2
chr3	8683957	66308_1	N	]chr4:8946615]N	53.88	LOW	SVTYPE=BND;POS=8683957;STRANDS=-+:6;IMPRECISE;CIPOS=-176,9;CIEND=-10,402;CIPOS95=-65,2;CIEND95=-1,125;MATEID=66308_2;EVENT=66308;SU=6;PE=6;SR=0;ALG=PROD;AF=3.419e-05;NSAMP=1;MSQ=53.79;AC=1;AN=29246;NFAM=1
chr3	8686643	65987_1	N	[chr21:42952770[N	107279	LOW	SVTYPE=BND;POS=8686643;STRANDS=--:12;IMPRECISE;CIPOS=-633,49;CIEND=-475,49;CIPOS95=-153,49;CIEND95=-79,49;MATEID=65987_2;EVENT=65987;SU=12;PE=12;SR=0;ALG=PROD;AF=0.08217;NSAMP=2403;MSQ=32.83;AC=2403;AN=29246;NFAM=2378
chr3	8686817	65988_1	N	N]chr21:42952654]	46721.6	LOW	SVTYPE=BND;POS=8686817;STRANDS=++:4;IMPRECISE;CIPOS=-50,674;CIEND=-50,524;CIPOS95=-50,204;CIEND95=-50,146;MATEID=65988_2;EVENT=65988;SU=4;PE=4;SR=0;ALG=PROD;AF=0.04582;NSAMP=1340;MSQ=25.59;AC=1340;AN=29246;NFAM=1333
chr3	8689089	61074_1	N	]chr11:71894400]N	154.98	LOW	SVTYPE=BND;POS=8689089;STRANDS=-+:21;IMPRECISE;CIPOS=-483,14;CIEND=-24,349;CIPOS95=-95,14;CIEND95=-24,41;MATEID=61074_2;EVENT=61074;SU=21;PE=21;SR=0;ALG=PROD;AF=0.0002052;NSAMP=6;MSQ=23.25;AC=6;AN=29246;NFAM=6
chr3	8692577	311469	N	<DEL>	163822	PASS	SVTYPE=DEL;POS=8692577;SVLEN=-3392;END=8695969;STRANDS=+-:5694;CIPOS=0,0;CIEND=0,0;CIPOS95=0,0;CIEND95=0,0;SU=5694;PE=4229;SR=1465;ALG=PROD;AF=0.01036;NSAMP=296;MSQ=469.78;AC=303;AN=29246;NFAM=285
chr3	8695269	311470_1	N	N[chr3:8695717[	67.4	LOW	SVTYPE=BND;POS=8695269;STRANDS=+-:4;CIPOS=-9,8;CIEND=-9,8;CIPOS95=0,0;CIEND95=0,0;MATEID=311470_2;EVENT=311470;SU=4;PE=0;SR=4;ALG=PROD;AF=0.0001026;NSAMP=3;MSQ=14.18;RECLASSIFIED;AC=3;AN=29232;NFAM=3
chr3	8695717	311470_2	N	]chr3:8695269]N	67.4	LOW	SVTYPE=BND;POS=8695269;STRANDS=+-:4;CIPOS=-9,8;CIEND=-9,8;CIPOS95=0,0;CIEND95=0,0;MATEID=311470_1;EVENT=311470;SECONDARY;SU=4;PE=0;SR=4;ALG=PROD;AF=0.0001026;NSAMP=3;MSQ=14.18;RECLASSIFIED;AC=3;AN=29232;NFAM=3
chr3	8697374	311471_1	N	N[chr3:8697603[	35.6	LOW	SVTYPE=BND;POS=8697374;STRANDS=+-:9;CIPOS=-29,28;CIEND=-29,28;CIPOS95=0,0;CIEND95=0,0;MATEID=311471_2;EVENT=311471;SU=9;PE=0;SR=9;ALG=PROD;AF=6.839e-05;NSAMP=2;MSQ=8.33;RECLASSIFIED;AC=2;AN=29246;NFAM=2
chr3	8697457	311472	N	<DEL>	619.7	PASS	SVTYPE=DEL;POS=8697457;SVLEN=-2276;END=8699733;STRANDS=+-:17;IMPRECISE;CIPOS=-10,9;CIEND=-10,9;CIPOS95=-1,1;CIEND95=-1,0;SU=17;PE=14;SR=3;ALG=PROD;AF=3.419e-05;NSAMP=1;MSQ=617.57;AC=1;AN=29246;NFAM=1
chr3	8697564	311473_1	N	N[chr3:8697620[	442.15	LOW	SVTYPE=BND;POS=8697564;STRANDS=+-:11;CIPOS=-26,25;CIEND=-26,25;CIPOS95=0,0;CIEND95=0,0;MATEID=311473_2;EVENT=311473;SU=11;PE=0;SR=11;ALG=PROD;AF=3.419e-05;NSAMP=1;MSQ=86.85;RECLASSIFIED;AC=1;AN=29246;NFAM=1
chr3	8697603	311471_2	N	]chr3:8697374]N	35.6	LOW	SVTYPE=BND;POS=8697374;STRANDS=+-:9;CIPOS=-29,28;CIEND=-29,28;CIPOS95=0,0;CIEND95=0,0;MATEID=311471_1;EVENT=311471;SECONDARY;SU=9;PE=0;SR=9;ALG=PROD;AF=6.839e-05;NSAMP=2;MSQ=8.33;RECLASSIFIED;AC=2;AN=29246;NFAM=2
chr3	8697620	311473_2	N	]chr3:8697564]N	442.15	LOW	SVTYPE=BND;POS=8697564;STRANDS=+-:11;CIPOS=-26,25;CIEND=-26,25;CIPOS95=0,0;CIEND95=0,0;MATEID=311473_1;EVENT=311473;SECONDARY;SU=11;PE=0;SR=11;ALG=PROD;AF=3.419e-05;NSAMP=1;MSQ=86.85;RECLASSIFIED;AC=1;AN=29246;NFAM=1
chr3	8698030	62231_1	N	]chr13:41448129]N	2037.92	LOW	SVTYPE=BND;POS=8698030;STRANDS=-+:94;IMPRECISE;CIPOS=-192,23;CIEND=-15,223;CIPOS95=-5,5;CIEND95=-15,42;MATEID=62231_2;EVENT=62231;SU=94;PE=94;SR=0;ALG=PROD;AF=0.002188;NSAMP=64;MSQ=25.64;AC=64;AN=29246;NFAM=64
chr3	8698607	49464_2	N	N[chr2:71015546[	2307.64	LOW	SVTYPE=BND;POS=8698607;STRANDS=-+:38;IMPRECISE;CIPOS=-39,260;CIEND=-399,47;CIPOS95=-21,21;CIEND95=-32,32;MATEID=49464_1;EVENT=49464;SECONDARY;SU=38;PE=38;SR=0;ALG=PROD;AF=0.003043;NSAMP=89;MSQ=21.39;AC=89;AN=29246;NFAM=89
chr3	8699084	505374	N	<DUP>	835.11	PASS	SVTYPE=DUP;POS=8699084;SVLEN=1779;END=8700863;STRANDS=-+:78;CIPOS=-40,41;CIEND=-44,49;CIPOS95=0,0;CIEND95=0,0;SU=78;PE=59;SR=19;ALG=PROD;AF=6.839e-05;NSAMP=2;MSQ=218.85;AC=2;AN=29246;NFAM=2
chr3	8700363	505375_1	N	]chr3:8700876]N	959.63	LOW	SVTYPE=BND;POS=8700363;STRANDS=-+:40;IMPRECISE;CIPOS=-249,29;CIEND=-26,300;CIPOS95=-35,29;CIEND95=-26,59;MATEID=505375_2;EVENT=505375;SU=40;PE=40;SR=0;ALG=PROD;AF=0.0001026;NSAMP=2;MSQ=461.55;RECLASSIFIED;AC=3;AN=29246;NFAM=2
chr3	8700679	59870_1	N	N]chr10:14977764]	55.48	LOW	SVTYPE=BND;POS=8700679;STRANDS=++:4;IMPRECISE;CIPOS=-10,309;CIEND=-10,496;CIPOS95=-2,93;CIEND95=-1,156;MATEID=59870_2;EVENT=59870;SU=4;PE=4;SR=0;ALG=PROD;AF=3.419e-05;NSAMP=1;MSQ=35.82;AC=1;AN=29246;NFAM=1
chr3	8700748	62232_1	N	N[chr13:41450678[	52.18	LOW	SVTYPE=BND;POS=8700748;STRANDS=+-:4;IMPRECISE;CIPOS=-10,428;CIEND=-469,9;CIPOS95=-2,122;CIEND95=-150,1;MATEID=62232_2;EVENT=62232;SU=4;PE=4;SR=0;ALG=PROD;AF=3.419e-05;NSAMP=1;MSQ=32.81;AC=1;AN=29246;NFAM=1
chr3	8700876	505375_2	N	N[chr3:8700363[	959.63	LOW	SVTYPE=BND;POS=8700363;STRANDS=-+:40;IMPRECISE;CIPOS=-26,300;CIEND=-249,29;CIPOS95=-26,59;CIEND95=-35,29;MATEID=505375_1;EVENT=505375;SECONDARY;SU=40;PE=40;SR=0;ALG=PROD;AF=0.0001026;NSAMP=2;MSQ=461.55;RECLASSIFIED;AC=3;AN=29246;NFAM=2
chr3	8701808	70416_1	N	[chr8:11917705[N	901.85	LOW	SVTYPE=BND;POS=8701808;STRANDS=--:20;IMPRECISE;CIPOS=-453,11;CIEND=-458,12;CIPOS95=-83,11;CIEND95=-77,12;MATEID=70416_2;EVENT=70416;SU=20;PE=20;SR=0;ALG=PROD;AF=0.00147;NSAMP=43;MSQ=17.23;AC=43;AN=29246;NFAM=43
chr3	8701981	70429_1	N	N]chr8:12716369]	400.51	LOW	SVTYPE=BND;POS=8701981;STRANDS=++:14;IMPRECISE;CIPOS=-30,321;CIEND=-30,297;CIPOS95=-30,74;CIEND95=-30,51;MATEID=70429_2;EVENT=70429;SU=14;PE=14;SR=0;ALG=PROD;AF=0.0005129;NSAMP=15;MSQ=22.97;AC=15;AN=29246;NFAM=15
chr3	8704543	311476_1	N	N[chr3:8704705[	212.81	LOW	SVTYPE=BND;POS=8704543;STRANDS=+-:8;CIPOS=-10,9;CIEND=-10,9;CIPOS95=0,0;CIEND95=0,0;MATEID=311476_2;EVENT=311476;SU=8;PE=0;SR=8;ALG=PROD;AF=3.419e-05;NSAMP=1;MSQ=212.78;RECLASSIFIED;AC=1;AN=29246;NFAM=1
chr3	8704705	311476_2	N	]chr3:8704543]N	212.81	LOW	SVTYPE=BND;POS=8704543;STRANDS=+-:8;CIPOS=-10,9;CIEND=-10,9;CIPOS95=0,0;CIEND95=0,0;MATEID=311476_1;EVENT=311476;SECONDARY;SU=8;PE=0;SR=8;ALG=PROD;AF=3.419e-05;NSAMP=1;MSQ=212.78;RECLASSIFIED;AC=1;AN=29246;NFAM=1
chr3	8709103	311477	N	<DEL>	104.89	PASS	SVTYPE=DEL;POS=8709103;SVLEN=-114;END=8709217;STRANDS=+-:5;CIPOS=-10,8;CIEND=-9,8;CIPOS95=0,0;CIEND95=0,0;SU=5;PE=1;SR=4;ALG=PROD;AF=3.419e-05;NSAMP=1;MSQ=104.89;AC=1;AN=29246;NFAM=1
chr3	8716107	311336_2	N	]chr3:8611657]N	3540.35	LOW	SVTYPE=BND;POS=8611657;STRANDS=+-:207;IMPRECISE;CIPOS=-277,10;CIEND=-15,183;CIPOS95=-4,4;CIEND95=-5,5;MATEID=311336_1;EVENT=311336;SECONDARY;SU=207;PE=207;SR=0;ALG=PROD;AF=0.0006839;NSAMP=20;MSQ=138.09;RECLASSIFIED;AC=20;AN=29246;NFAM=18
chr3	8718312	311337_2	N	]chr3:8613788]N	113.5	LOW	SVTYPE=BND;POS=8613788;STRANDS=+-:6;IMPRECISE;CIPOS=-464,9;CIEND=-10,337;CIPOS95=-115,2;CIEND95=-2,113;MATEID=311337_1;EVENT=311337;SECONDARY;SU=6;PE=6;SR=0;ALG=PROD;AF=6.839e-05;NSAMP=2;MSQ=56.75;RECLASSIFIED;AC=2;AN=29246;NFAM=2
chr3	8757252	311479_1	N	N[chr3:8757332[	112630	LOW	SVTYPE=BND;POS=8757252;STRANDS=+-:4192;CIPOS=0,0;CIEND=0,0;CIPOS95=0,0;CIEND95=0,0;MATEID=311479_2;EVENT=311479;SU=4192;PE=22;SR=4170;ALG=PROD;AF=0.01361;NSAMP=392;MSQ=241.27;RECLASSIFIED;AC=398;AN=29246;NFAM=384
chr3	8757332	311479_2	N	]chr3:8757252]N	112630	LOW	SVTYPE=BND;POS=8757252;STRANDS=+-:4192;CIPOS=0,0;CIEND=0,0;CIPOS95=0,0;CIEND95=0,0;MATEID=311479_1;EVENT=311479;SECONDARY;SU=4192;PE=22;SR=4170;ALG=PROD;AF=0.01361;NSAMP=392;MSQ=241.27;RECLASSIFIED;AC=398;AN=29246;NFAM=384
chr3	8768729	311480_1	N	N[chr3:8768985[	60.28	LOW	SVTYPE=BND;POS=8768729;STRANDS=+-:5;CIPOS=-10,9;CIEND=-10,9;CIPOS95=0,0;CIEND95=0,0;MATEID=311480_2;EVENT=311480;SU=5;PE=0;SR=5;ALG=PROD;AF=6.839e-05;NSAMP=2;MSQ=26.24;RECLASSIFIED;AC=2;AN=29246;NFAM=2
chr3	8768985	311480_2	N	]chr3:8768729]N	60.28	LOW	SVTYPE=BND;POS=8768729;STRANDS=+-:5;CIPOS=-10,9;CIEND=-10,9;CIPOS95=0,0;CIEND95=0,0;MATEID=311480_1;EVENT=311480;SECONDARY;SU=5;PE=0;SR=5;ALG=PROD;AF=6.839e-05;NSAMP=2;MSQ=26.24;RECLASSIFIED;AC=2;AN=29246;NFAM=2
chr3	8773163	67953_1	N	N]chr5:129792165]	7685.61	LOW	SVTYPE=BND;POS=8773163;STRANDS=++:4;CIPOS=-9,8;CIEND=-9,8;CIPOS95=0,0;CIEND95=0,0;MATEID=67953_2;EVENT=67953;SU=4;PE=0;SR=4;ALG=PROD;AF=0.009779;NSAMP=286;MSQ=17.06;AC=286;AN=29246;NFAM=284
chr3	8773163	69394_1	N	N]chr6:146043811]	1231.84	LOW	SVTYPE=BND;POS=8773163;STRANDS=++:4;CIPOS=-29,28;CIEND=-29,28;CIPOS95=0,0;CIEND95=0,0;MATEID=69394_2;EVENT=69394;SU=4;PE=0;SR=4;ALG=PROD;AF=0.001265;NSAMP=37;MSQ=19.8;AC=37;AN=29246;NFAM=37
chr3	8773188	67498_1	N	N]chr5:39478542]	4686.83	LOW	SVTYPE=BND;POS=8773188;STRANDS=++:25;CIPOS=-9,8;CIEND=-9,8;CIPOS95=0,0;CIEND95=0,0;MATEID=67498_2;EVENT=67498;SU=25;PE=0;SR=25;ALG=PROD;AF=0.003556;NSAMP=104;MSQ=22.41;AC=104;AN=29246;NFAM=104
chr3	8773233	60920_1	N	]chr11:41381956]N	90.98	LOW	SVTYPE=BND;POS=8773233;STRANDS=-+:5;CIPOS=-10,9;CIEND=-10,9;CIPOS95=0,0;CIEND95=0,0;MATEID=60920_2;EVENT=60920;SU=5;PE=0;SR=5;ALG=PROD;AF=3.419e-05;NSAMP=1;MSQ=89.86;AC=1;AN=29246;NFAM=1
chr3	8779294	582087_1	N	[chr3:8781964[N	166502	PASS	SVTYPE=BND;POS=8779294;STRANDS=--:11697;CIPOS=0,0;CIEND=0,0;CIPOS95=0,0;CIEND95=0,0;MATEID=582087_2;EVENT=582087;SU=11697;PE=7030;SR=4667;ALG=PROD;AF=0.008377;NSAMP=245;MSQ=361.17;AC=245;AN=29246;NFAM=224
chr3	8779905	582088_1	N	N]chr3:8818869]	153066	PASS	SVTYPE=BND;POS=8779905;STRANDS=++:11172;CIPOS=0,1;CIEND=0,0;CIPOS95=0,0;CIEND95=0,0;MATEID=582088_2;EVENT=582088;SU=11172;PE=6939;SR=4233;ALG=PROD;AF=0.008343;NSAMP=244;MSQ=342.28;AC=244;AN=29246;NFAM=223
chr3	8781964	582087_2	N	[chr3:8779294[N	166502	PASS	SVTYPE=BND;POS=8781964;STRANDS=--:11697;CIPOS=0,0;CIEND=0,0;CIPOS95=0,0;CIEND95=0,0;MATEID=582087_1;EVENT=582087;SECONDARY;SU=11697;PE=7030;SR=4667;ALG=PROD;AF=0.008377;NSAMP=245;MSQ=361.17;AC=245;AN=29246;NFAM=224
chr3	8796557	63045_1	N	[chr14:102047642[N	429.32	LOW	SVTYPE=BND;POS=8796557;STRANDS=--:4;IMPRECISE;CIPOS=-10,9;CIEND=-10,9;CIPOS95=-3,0;CIEND95=-3,3;MATEID=63045_2;EVENT=63045;SU=4;PE=3;SR=1;ALG=PROD;AF=0.0004445;NSAMP=13;MSQ=29.45;AC=13;AN=29246;NFAM=13
chr3	8796557	63753_1	N	[chr16:62329392[N	340.55	LOW	SVTYPE=BND;POS=8796557;STRANDS=--:8;IMPRECISE;CIPOS=-554,29;CIEND=-294,29;CIPOS95=-146,29;CIEND95=-53,29;MATEID=63753_2;EVENT=63753;SU=8;PE=8;SR=0;ALG=PROD;AF=0.0006839;NSAMP=20;MSQ=13.64;AC=20;AN=29246;NFAM=20
chr3	8796559	62331_1	N	[chr13:58815064[N	741.88	LOW	SVTYPE=BND;POS=8796559;STRANDS=--:14;CIPOS=-26,27;CIEND=-30,29;CIPOS95=0,0;CIEND95=0,0;MATEID=62331_2;EVENT=62331;SU=14;PE=7;SR=7;ALG=PROD;AF=0.001163;NSAMP=34;MSQ=12.91;AC=34;AN=29246;NFAM=34
chr3	8796563	60246_1	N	]chr10:54731564]N	91654	LOW	SVTYPE=BND;POS=8796563;STRANDS=-+:4;IMPRECISE;CIPOS=-30,28;CIEND=-30,29;CIPOS95=-1,1;CIEND95=-1,1;MATEID=60246_2;EVENT=60246;SU=4;PE=2;SR=2;ALG=PROD;AF=0.08688;NSAMP=2524;MSQ=22.48;AC=2541;AN=29246;NFAM=2422
chr3	8796571	61056_1	N	[chr11:70010180[N	1992.8	LOW	SVTYPE=BND;POS=8796571;STRANDS=--:125;IMPRECISE;CIPOS=-801,42;CIEND=-556,204;CIPOS95=-187,42;CIEND95=-105,105;MATEID=61056_2;EVENT=61056;SU=125;PE=123;SR=2;ALG=SUM;AF=0.002188;NSAMP=64;MSQ=23.52;AC=64;AN=29246;NFAM=64
chr3	8796572	311482_1	N	N[chr3:8796625[	39442.7	LOW	SVTYPE=BND;POS=8796572;STRANDS=+-:116;IMPRECISE;CIPOS=-4,3;CIEND=-4,3;CIPOS95=0,0;CIEND95=-3,3;MATEID=311482_2;EVENT=311482;SU=116;PE=2;SR=114;ALG=PROD;AF=0.03177;NSAMP=830;MSQ=36.54;RECLASSIFIED;AC=928;AN=29208;NFAM=802
chr3	8796573	505377_1	N	]chr3:112588126]N	5372.38	LOW	SVTYPE=BND;POS=8796573;STRANDS=-+:4;IMPRECISE;CIPOS=-538,7;CIEND=-10,466;CIPOS95=-182,0;CIEND95=-1,142;MATEID=505377_2;EVENT=505377;SU=4;PE=4;SR=0;ALG=PROD;AF=0.006941;NSAMP=203;MSQ=10.96;RECLASSIFIED;AC=203;AN=29246;NFAM=202
chr3	8796608	70892_1	N	N[chr8:109311560[	2263.43	LOW	SVTYPE=BND;POS=8796608;STRANDS=+-:47;CIPOS=-12,7;CIEND=-10,9;CIPOS95=0,0;CIEND95=0,0;MATEID=70892_2;EVENT=70892;SU=47;PE=42;SR=5;ALG=PROD;AF=0.002804;NSAMP=82;MSQ=25.22;AC=82;AN=29246;NFAM=82
chr3	8796613	65255_1	N	N]chr20:7554455]	2767.03	LOW	SVTYPE=BND;POS=8796613;STRANDS=++:5;IMPRECISE;CIPOS=-7,9;CIEND=-10,9;CIPOS95=-1,2;CIEND95=-1,1;MATEID=65255_2;EVENT=65255;SU=5;PE=3;SR=2;ALG=PROD;AF=0.003659;NSAMP=106;MSQ=17.66;AC=107;AN=29246;NFAM=105
chr3	8796625	311482_2	N	]chr3:8796572]N	39442.7	LOW	SVTYPE=BND;POS=8796572;STRANDS=+-:116;IMPRECISE;CIPOS=-4,3;CIEND=-4,3;CIPOS95=-3,3;CIEND95=0,0;MATEID=311482_1;EVENT=311482;SECONDARY;SU=116;PE=2;SR=114;ALG=PROD;AF=0.03177;NSAMP=830;MSQ=36.54;RECLASSIFIED;AC=928;AN=29208;NFAM=802
chr3	8796642	60247_1	N	N[chr10:54731604[	15.8	LOW	SVTYPE=BND;POS=8796642;STRANDS=+-:4;IMPRECISE;CIPOS=-28,664;CIEND=-521,29;CIPOS95=-28,153;CIEND95=-104,29;MATEID=60247_2;EVENT=60247;SU=4;PE=4;SR=0;ALG=PROD;AF=3.419e-05;NSAMP=1;MSQ=14.98;AC=1;AN=29246;NFAM=1
chr3	8796648	64331_1	N	N[chr17:71748566[	29.87	LOW	SVTYPE=BND;POS=8796648;STRANDS=+-:4;IMPRECISE;CIPOS=-28,571;CIEND=-349,29;CIPOS95=-28,199;CIEND95=-120,29;MATEID=64331_2;EVENT=64331;SU=4;PE=4;SR=0;ALG=PROD;AF=3.419e-05;NSAMP=1;MSQ=29.87;AC=1;AN=29246;NFAM=1
chr3	8796667	70735_1	N	[chr8:73399817[N	89.65	LOW	SVTYPE=BND;POS=8796667;STRANDS=--:8;IMPRECISE;CIPOS=-381,29;CIEND=-545,26;CIPOS95=-50,29;CIEND95=-127,26;MATEID=70735_2;EVENT=70735;SU=8;PE=8;SR=0;ALG=PROD;AF=0.0001368;NSAMP=4;MSQ=21.64;AC=4;AN=29246;NFAM=4
chr3	8796684	60685_1	N	N]chr11:70010187]	1084.12	LOW	SVTYPE=BND;POS=8796684;STRANDS=++:81;IMPRECISE;CIPOS=-27,4;CIEND=-20,24;CIPOS95=-4,4;CIEND95=-1,1;MATEID=60685_2;EVENT=60685;SU=81;PE=78;SR=3;ALG=PROD;AF=0.001504;NSAMP=44;MSQ=18.89;AC=44;AN=29246;NFAM=44
chr3	8800946	311483	N	<DEL>	293.88	PASS	SVTYPE=DEL;POS=8800946;SVLEN=-2627;END=8803573;STRANDS=+-:15;CIPOS=-5,4;CIEND=-5,4;CIPOS95=0,0;CIEND95=0,0;SU=15;PE=8;SR=7;ALG=PROD;AF=3.419e-05;NSAMP=1;MSQ=293.69;AC=1;AN=29246;NFAM=1
chr3	8813835	311484	N	<DEL>	656.52	PASS	SVTYPE=DEL;POS=8813835;SVLEN=-3096;END=8816931;STRANDS=+-:27;CIPOS=-10,9;CIEND=-3,1;CIPOS95=0,0;CIEND95=0,0;SU=27;PE=14;SR=13;ALG=PROD;AF=3.419e-05;NSAMP=1;MSQ=656.52;AC=1;AN=29246;NFAM=1
chr3	8818869	582088_2	N	N]chr3:8779905]	153066	PASS	SVTYPE=BND;POS=8818869;STRANDS=++:11172;CIPOS=0,0;CIEND=0,1;CIPOS95=0,0;CIEND95=0,0;MATEID=582088_1;EVENT=582088;SECONDARY;SU=11172;PE=6939;SR=4233;ALG=PROD;AF=0.008343;NSAMP=244;MSQ=342.28;AC=244;AN=29246;NFAM=223
chr3	8827389	65711_1	N	[chr20:59033175[N	55187	LOW	SVTYPE=BND;POS=8827389;STRANDS=--:3719;CIPOS=-35,1;CIEND=-30,1;CIPOS95=0,0;CIEND95=0,0;MATEID=65711_2;EVENT=65711;SU=3719;PE=3719;SR=0;ALG=PROD;AF=0.008958;NSAMP=262;MSQ=179.62;AC=262;AN=29246;NFAM=257
chr3	8827404	65712_1	N	N]chr20:59038651]	13501.4	LOW	SVTYPE=BND;POS=8827404;STRANDS=++:819;IMPRECISE;CIPOS=-3,209;CIEND=-5,243;CIPOS95=-3,3;CIEND95=-5,17;MATEID=65712_2;EVENT=65712;SU=819;PE=819;SR=0;ALG=PROD;AF=0.005266;NSAMP=154;MSQ=77.17;AC=154;AN=29246;NFAM=151
chr3	8827404	65713_1	N	N]chr20:59042820]	18979.6	LOW	SVTYPE=BND;POS=8827404;STRANDS=++:2855;CIPOS=0,0;CIEND=0,0;CIPOS95=0,0;CIEND95=0,0;MATEID=65713_2;EVENT=65713;SU=2855;PE=1247;SR=1608;ALG=PROD;AF=0.005368;NSAMP=157;MSQ=109.15;AC=157;AN=29246;NFAM=155
chr3	8827404	70179_1	N	N[chr7:127295706[	1544.65	LOW	SVTYPE=BND;POS=8827404;STRANDS=+-:171;IMPRECISE;CIPOS=-6,220;CIEND=-422,11;CIPOS95=-6,33;CIEND95=-25,11;MATEID=70179_2;EVENT=70179;SU=171;PE=171;SR=0;ALG=PROD;AF=0.00106;NSAMP=31;MSQ=39.23;AC=31;AN=29246;NFAM=30
chr3	8833650	505378	N	<DUP>	622.19	PASS	SVTYPE=DUP;POS=8833650;SVLEN=560;END=8834210;STRANDS=-+:53;CIPOS=-30,28;CIEND=-23,24;CIPOS95=0,0;CIEND95=0,0;SU=53;PE=29;SR=24;ALG=PROD;AF=0.000171;NSAMP=3;MSQ=201.5;AC=5;AN=29246;NFAM=3
chr3	8835606	311485	N	<DEL>	1348.85	PASS	SVTYPE=DEL;POS=8835606;SVLEN=-698;END=8836304;STRANDS=+-:56;CIPOS=-30,29;CIEND=-23,21;CIPOS95=0,0;CIEND95=0,0;SU=56;PE=28;SR=28;ALG=PROD;AF=6.839e-05;NSAMP=2;MSQ=674.39;AC=2;AN=29246;NFAM=2
chr3	8867400	311486	N	<DEL>	557.51	PASS	SVTYPE=DEL;POS=8867400;SVLEN=-11221;END=8878621;STRANDS=+-:25;CIPOS=-3,2;CIEND=-10,9;CIPOS95=0,0;CIEND95=0,0;SU=25;PE=14;SR=11;ALG=PROD;AF=3.419e-05;NSAMP=1;MSQ=557.51;AC=1;AN=29246;NFAM=1
chr3	8886466	311487	N	<DEL>	677.3	PASS	SVTYPE=DEL;POS=8886466;SVLEN=-968;END=8887434;STRANDS=+-:30;CIPOS=-10,9;CIEND=-10,9;CIPOS95=0,0;CIEND95=0,0;SU=30;PE=16;SR=14;ALG=PROD;AF=3.419e-05;NSAMP=1;MSQ=677.3;AC=1;AN=29246;NFAM=1
chr3	8888184	311488_1	N	N[chr3:8888608[	652.89	LOW	SVTYPE=BND;POS=8888184;STRANDS=+-:14;CIPOS=-3,2;CIEND=-3,1;CIPOS95=0,0;CIEND95=0,0;MATEID=311488_2;EVENT=311488;SU=14;PE=2;SR=12;ALG=PROD;AF=0.0002393;NSAMP=7;MSQ=84.88;RECLASSIFIED;AC=7;AN=29246;NFAM=7
chr3	8888608	311488_2	N	]chr3:8888184]N	652.89	LOW	SVTYPE=BND;POS=8888184;STRANDS=+-:14;CIPOS=-3,1;CIEND=-3,2;CIPOS95=0,0;CIEND95=0,0;MATEID=311488_1;EVENT=311488;SECONDARY;SU=14;PE=2;SR=12;ALG=PROD;AF=0.0002393;NSAMP=7;MSQ=84.88;RECLASSIFIED;AC=7;AN=29246;NFAM=7
chr3	8927747	311490_1	N	N[chr3:8928077[	351.13	LOW	SVTYPE=BND;POS=8927747;STRANDS=+-:4;CIPOS=-9,8;CIEND=-9,8;CIPOS95=0,0;CIEND95=0,0;MATEID=311490_2;EVENT=311490;SU=4;PE=0;SR=4;ALG=PROD;AF=0.0002052;NSAMP=6;MSQ=22.65;RECLASSIFIED;AC=6;AN=29246;NFAM=6
chr3	8928077	311490_2	N	]chr3:8927747]N	351.13	LOW	SVTYPE=BND;POS=8927747;STRANDS=+-:4;CIPOS=-9,8;CIEND=-9,8;CIPOS95=0,0;CIEND95=0,0;MATEID=311490_1;EVENT=311490;SECONDARY;SU=4;PE=0;SR=4;ALG=PROD;AF=0.0002052;NSAMP=6;MSQ=22.65;RECLASSIFIED;AC=6;AN=29246;NFAM=6
chr3	8938347	505380	N	<DUP>	257.43	PASS	SVTYPE=DUP;POS=8938347;SVLEN=13979;END=8952326;STRANDS=-+:24;CIPOS=-3,1;CIEND=-2,1;CIPOS95=0,0;CIEND95=0,0;SU=24;PE=10;SR=14;ALG=PROD;AF=3.419e-05;NSAMP=1;MSQ=256.19;AC=1;AN=29246;NFAM=1
chr3	8938375	505379	N	<DUP>	157.28	PASS	SVTYPE=DUP;POS=8938375;SVLEN=186;END=8938561;STRANDS=-+:10;CIPOS=-26,25;CIEND=-26,25;CIPOS95=0,0;CIEND95=0,0;SU=10;PE=0;SR=10;ALG=PROD;AF=3.419e-05;NSAMP=1;MSQ=60.89;AC=1;AN=29246;NFAM=1
chr3	8959811	311492_1	N	N[chr3:8960087[	17.62	LOW	SVTYPE=BND;POS=8959811;STRANDS=+-:4;CIPOS=-9,8;CIEND=-9,8;CIPOS95=0,0;CIEND95=0,0;MATEID=311492_2;EVENT=311492;SU=4;PE=0;SR=4;ALG=PROD;AF=3.419e-05;NSAMP=1;MSQ=6.83;RECLASSIFIED;AC=1;AN=29246;NFAM=1
chr3	8960051	63286_1	N	]chr15:78599786]N	432512	LOW	SVTYPE=BND;POS=8960051;STRANDS=-+:4;CIPOS=-9,8;CIEND=-9,8;CIPOS95=0,0;CIEND95=0,0;MATEID=63286_2;EVENT=63286;SU=4;PE=0;SR=4;ALG=PROD;AF=0.2194;NSAMP=6418;MSQ=42.19;AC=6418;AN=29246;NFAM=6102
chr3	8960087	311492_2	N	]chr3:8959811]N	17.62	LOW	SVTYPE=BND;POS=8959811;STRANDS=+-:4;CIPOS=-9,8;CIEND=-9,8;CIPOS95=0,0;CIEND95=0,0;MATEID=311492_1;EVENT=311492;SECONDARY;SU=4;PE=0;SR=4;ALG=PROD;AF=3.419e-05;NSAMP=1;MSQ=6.83;RECLASSIFIED;AC=1;AN=29246;NFAM=1
chr3	8964646	311493	N	<DEL>	1381.88	PASS	SVTYPE=DEL;POS=8964646;SVLEN=-649;END=8965295;STRANDS=+-:55;CIPOS=-30,25;CIEND=-22,20;CIPOS95=0,0;CIEND95=0,0;SU=55;PE=35;SR=20;ALG=PROD;AF=6.839e-05;NSAMP=2;MSQ=415.12;AC=2;AN=29246;NFAM=2
chr3	8965824	49465_2	N	[chr2:173738341[N	2830.6	LOW	SVTYPE=BND;POS=8965824;STRANDS=--:16;CIPOS=-9,8;CIEND=-9,8;CIPOS95=0,0;CIEND95=0,0;MATEID=49465_1;EVENT=49465;SECONDARY;SU=16;PE=0;SR=16;ALG=PROD;AF=0.003214;NSAMP=94;MSQ=16.74;AC=94;AN=29246;NFAM=94
chr3	9015284	311495_1	N	N[chr3:9015343[	221.72	LOW	SVTYPE=BND;POS=9015284;STRANDS=+-:8;CIPOS=-10,9;CIEND=-10,9;CIPOS95=0,0;CIEND95=0,0;MATEID=311495_2;EVENT=311495;SU=8;PE=0;SR=8;ALG=PROD;AF=3.419e-05;NSAMP=1;MSQ=221.67;RECLASSIFIED;AC=1;AN=29246;NFAM=1
chr3	9015343	311495_2	N	]chr3:9015284]N	221.72	LOW	SVTYPE=BND;POS=9015284;STRANDS=+-:8;CIPOS=-10,9;CIEND=-10,9;CIPOS95=0,0;CIEND95=0,0;MATEID=311495_1;EVENT=311495;SECONDARY;SU=8;PE=0;SR=8;ALG=PROD;AF=3.419e-05;NSAMP=1;MSQ=221.67;RECLASSIFIED;AC=1;AN=29246;NFAM=1
chr3	9038894	311496_1	N	N[chr3:9039062[	2509.44	LOW	SVTYPE=BND;POS=9038894;STRANDS=+-:94;CIPOS=-5,4;CIEND=-4,3;CIPOS95=0,0;CIEND95=0,0;MATEID=311496_2;EVENT=311496;SU=94;PE=1;SR=93;ALG=PROD;AF=0.0001368;NSAMP=4;MSQ=206.25;RECLASSIFIED;AC=4;AN=29246;NFAM=4
chr3	9039062	311496_2	N	]chr3:9038894]N	2509.44	LOW	SVTYPE=BND;POS=9038894;STRANDS=+-:94;CIPOS=-4,3;CIEND=-5,4;CIPOS95=0,0;CIEND95=0,0;MATEID=311496_1;EVENT=311496;SECONDARY;SU=94;PE=1;SR=93;ALG=PROD;AF=0.0001368;NSAMP=4;MSQ=206.25;RECLASSIFIED;AC=4;AN=29246;NFAM=4
chr3	9046507	60372_1	N	N[chr10:82566283[	254.68	PASS	SVTYPE=BND;POS=9046507;STRANDS=+-:27;CIPOS=-10,9;CIEND=-10,8;CIPOS95=0,0;CIEND95=0,0;MATEID=60372_2;EVENT=60372;SU=27;PE=14;SR=13;ALG=PROD;AF=3.419e-05;NSAMP=1;MSQ=254.68;AC=1;AN=29246;NFAM=1
chr3	9069085	311498	N	<DEL>	758.46	PASS	SVTYPE=DEL;POS=9069085;SVLEN=-1566;END=9070651;STRANDS=+-:27;CIPOS=-2,1;CIEND=-2,0;CIPOS95=0,0;CIEND95=0,0;SU=27;PE=14;SR=13;ALG=PROD;AF=3.419e-05;NSAMP=1;MSQ=758.46;AC=1;AN=29246;NFAM=1
chr3	9086191	311499_1	N	N[chr3:9092279[	12450	PASS	SVTYPE=BND;POS=9086191;STRANDS=+-:526;CIPOS=-2,1;CIEND=-2,0;CIPOS95=0,0;CIEND95=0,0;MATEID=311499_2;EVENT=311499;SU=526;PE=306;SR=220;ALG=PROD;AF=0.0004103;NSAMP=12;MSQ=584.44;RECLASSIFIED;AC=12;AN=29246;NFAM=12
chr3	9086931	505381_1	N	]chr3:9087475]N	146.06	LOW	SVTYPE=BND;POS=9086931;STRANDS=-+:6;IMPRECISE;CIPOS=-355,9;CIEND=-10,346;CIPOS95=-73,2;CIEND95=-2,98;MATEID=505381_2;EVENT=505381;SU=6;PE=6;SR=0;ALG=PROD;AF=3.419e-05;NSAMP=1;MSQ=98.83;RECLASSIFIED;AC=1;AN=29246;NFAM=1
chr3	9087475	505381_2	N	N[chr3:9086931[	146.06	LOW	SVTYPE=BND;POS=9086931;STRANDS=-+:6;IMPRECISE;CIPOS=-10,346;CIEND=-355,9;CIPOS95=-2,98;CIEND95=-73,2;MATEID=505381_1;EVENT=505381;SECONDARY;SU=6;PE=6;SR=0;ALG=PROD;AF=3.419e-05;NSAMP=1;MSQ=98.83;RECLASSIFIED;AC=1;AN=29246;NFAM=1
chr3	9092279	311499_2	N	]chr3:9086191]N	12450	PASS	SVTYPE=BND;POS=9086191;STRANDS=+-:526;CIPOS=-2,0;CIEND=-2,1;CIPOS95=0,0;CIEND95=0,0;MATEID=311499_1;EVENT=311499;SECONDARY;SU=526;PE=306;SR=220;ALG=PROD;AF=0.0004103;NSAMP=12;MSQ=584.44;RECLASSIFIED;AC=12;AN=29246;NFAM=12
chr3	9096937	49466_2	N	[chr2:49461867[N	264274	LOW	SVTYPE=BND;POS=9096937;STRANDS=--:8;IMPRECISE;CIPOS=-27,28;CIEND=-29,28;CIPOS95=-1,1;CIEND95=0,0;MATEID=49466_1;EVENT=49466;SECONDARY;SU=8;PE=0;SR=8;ALG=PROD;AF=0.1991;NSAMP=5720;MSQ=29.4;AC=5823;AN=29246;NFAM=5409
chr3	9096955	9364_2	N	N]chr1:221920332]	11996.9	LOW	SVTYPE=BND;POS=9096955;STRANDS=++:55;CIPOS=-9,8;CIEND=-9,5;CIPOS95=0,0;CIEND95=0,0;MATEID=9364_1;EVENT=9364;SECONDARY;SU=55;PE=0;SR=55;ALG=PROD;AF=0.01429;NSAMP=350;MSQ=28.21;AC=418;AN=29246;NFAM=347
chr3	9115582	311500	N	<DEL>	392.5	PASS	SVTYPE=DEL;POS=9115582;SVLEN=-6961;END=9122543;STRANDS=+-:15;IMPRECISE;CIPOS=-10,327;CIEND=-586,9;CIPOS95=0,74;CIEND95=-83,1;SU=15;PE=15;SR=0;ALG=PROD;AF=3.419e-05;NSAMP=1;MSQ=392.5;AC=1;AN=29246;NFAM=1
chr3	9123775	69489_1	N	]chr6:167686713]N	9.36	LOW	SVTYPE=BND;POS=9123775;STRANDS=-+:4;CIPOS=-9,8;CIEND=-9,8;CIPOS95=0,0;CIEND95=0,0;MATEID=69489_2;EVENT=69489;SU=4;PE=0;SR=4;ALG=PROD;AF=3.419e-05;NSAMP=1;MSQ=9.36;AC=1;AN=29246;NFAM=1
chr3	9131218	311501_1	N	N[chr3:9133396[	9531.89	PASS	SVTYPE=BND;POS=9131218;STRANDS=+-:374;CIPOS=-3,4;CIEND=-5,2;CIPOS95=0,0;CIEND95=0,0;MATEID=311501_2;EVENT=311501;SU=374;PE=264;SR=110;ALG=PROD;AF=0.0007522;NSAMP=22;MSQ=383.02;RECLASSIFIED;AC=22;AN=29246;NFAM=21
chr3	9133396	311501_2	N	]chr3:9131218]N	9531.89	PASS	SVTYPE=BND;POS=9131218;STRANDS=+-:374;CIPOS=-5,2;CIEND=-3,4;CIPOS95=0,0;CIEND95=0,0;MATEID=311501_1;EVENT=311501;SECONDARY;SU=374;PE=264;SR=110;ALG=PROD;AF=0.0007522;NSAMP=22;MSQ=383.02;RECLASSIFIED;AC=22;AN=29246;NFAM=21
chr3	9141553	505382_1	N	]chr3:124278489]N	3097.56	LOW	SVTYPE=BND;POS=9141553;STRANDS=-+:5;CIPOS=-10,9;CIEND=-10,9;CIPOS95=0,0;CIEND95=0,0;MATEID=505382_2;EVENT=505382;SU=5;PE=0;SR=5;ALG=PROD;AF=0.004753;NSAMP=139;MSQ=12.02;RECLASSIFIED;AC=139;AN=29246;NFAM=139
chr3	9143660	311502_1	N	N[chr3:9143742[	968.32	PASS	SVTYPE=BND;POS=9143660;STRANDS=+-:36;CIPOS=-30,29;CIEND=-30,29;CIPOS95=0,0;CIEND95=0,0;MATEID=311502_2;EVENT=311502;SU=36;PE=0;SR=36;ALG=PROD;AF=0.0001026;NSAMP=3;MSQ=322.77;RECLASSIFIED;AC=3;AN=29246;NFAM=3
chr3	9143742	311502_2	N	]chr3:9143660]N	968.32	PASS	SVTYPE=BND;POS=9143660;STRANDS=+-:36;CIPOS=-30,29;CIEND=-30,29;CIPOS95=0,0;CIEND95=0,0;MATEID=311502_1;EVENT=311502;SECONDARY;SU=36;PE=0;SR=36;ALG=PROD;AF=0.0001026;NSAMP=3;MSQ=322.77;RECLASSIFIED;AC=3;AN=29246;NFAM=3
chr3	9156636	311503	N	<DEL>	497.46	PASS	SVTYPE=DEL;POS=9156636;SVLEN=-2460;END=9159096;STRANDS=+-:24;CIPOS=-3,3;CIEND=-4,1;CIPOS95=0,0;CIEND95=0,0;SU=24;PE=16;SR=8;ALG=PROD;AF=3.419e-05;NSAMP=1;MSQ=497.46;AC=1;AN=29246;NFAM=1
chr3	9180775	311505_1	N	N[chr3:9183520[	4939.35	PASS	SVTYPE=BND;POS=9180775;STRANDS=+-:213;CIPOS=-2,1;CIEND=-4,1;CIPOS95=0,0;CIEND95=0,0;MATEID=311505_2;EVENT=311505;SU=213;PE=122;SR=91;ALG=PROD;AF=0.0003419;NSAMP=10;MSQ=441.18;RECLASSIFIED;AC=10;AN=29246;NFAM=10
chr3	9183520	311505_2	N	]chr3:9180775]N	4939.35	PASS	SVTYPE=BND;POS=9180775;STRANDS=+-:213;CIPOS=-4,1;CIEND=-2,1;CIPOS95=0,0;CIEND95=0,0;MATEID=311505_1;EVENT=311505;SECONDARY;SU=213;PE=122;SR=91;ALG=PROD;AF=0.0003419;NSAMP=10;MSQ=441.18;RECLASSIFIED;AC=10;AN=29246;NFAM=10
chr3	9192714	311506_1	N	N[chr3:9192995[	616.41	PASS	SVTYPE=BND;POS=9192714;STRANDS=+-:12;CIPOS=-10,9;CIEND=-10,9;CIPOS95=0,0;CIEND95=0,0;MATEID=311506_2;EVENT=311506;SU=12;PE=2;SR=10;ALG=PROD;AF=3.419e-05;NSAMP=1;MSQ=605.41;RECLASSIFIED;AC=1;AN=29246;NFAM=1
chr3	9192995	311506_2	N	]chr3:9192714]N	616.41	PASS	SVTYPE=BND;POS=9192714;STRANDS=+-:12;CIPOS=-10,9;CIEND=-10,9;CIPOS95=0,0;CIEND95=0,0;MATEID=311506_1;EVENT=311506;SECONDARY;SU=12;PE=2;SR=10;ALG=PROD;AF=3.419e-05;NSAMP=1;MSQ=605.41;RECLASSIFIED;AC=1;AN=29246;NFAM=1
chr3	9201268	311507	N	<DEL>	1231.61	PASS	SVTYPE=DEL;POS=9201268;SVLEN=-4385;END=9205653;STRANDS=+-:57;CIPOS=-25,24;CIEND=-30,29;CIPOS95=0,0;CIEND95=0,0;SU=57;PE=35;SR=22;ALG=PROD;AF=0.0001026;NSAMP=3;MSQ=410.54;AC=3;AN=29246;NFAM=3
chr3	9212350	582091_1	N	[chr3:9422367[N	347.03	LOW	SVTYPE=BND;POS=9212350;STRANDS=--:27;CIPOS=-27,23;CIEND=-24,23;CIPOS95=0,0;CIEND95=0,0;MATEID=582091_2;EVENT=582091;SU=27;PE=14;SR=13;ALG=PROD;AF=6.839e-05;NSAMP=2;MSQ=173.51;AC=2;AN=29246;NFAM=1
chr3	9212491	311508	N	<DEL>	982425	PASS	SVTYPE=DEL;POS=9212491;SVLEN=-92;END=9212583;STRANDS=+-:21794;CIPOS=0,0;CIEND=0,0;CIPOS95=0,0;CIEND95=0,0;SU=21794;PE=256;SR=21538;ALG=PROD;AF=0.13;NSAMP=3266;MSQ=253.15;MEDGQR=3.56;Q10GQR=3.26;AC=3801;AN=29246;NFAM=3149
chr3	9212539	582092_1	N	N]chr3:9417646]	122.54	LOW	SVTYPE=BND;POS=9212539;STRANDS=++:7;IMPRECISE;CIPOS=-10,382;CIEND=-10,409;CIPOS95=-1,130;CIEND95=-2,97;MATEID=582092_2;EVENT=582092;SU=7;PE=7;SR=0;ALG=PROD;AF=6.839e-05;NSAMP=2;MSQ=61.27;AC=2;AN=29246;NFAM=1
chr3	9214121	61882_1	N	[chr12:91752951[N	38651.4	LOW	SVTYPE=BND;POS=9214121;STRANDS=--:2250;CIPOS=0,0;CIEND=0,0;CIPOS95=0,0;CIEND95=0,0;MATEID=61882_2;EVENT=61882;SU=2250;PE=0;SR=2250;ALG=PROD;AF=0.01744;NSAMP=510;MSQ=41.1;AC=510;AN=29246;NFAM=490
chr3	9254802	69478_1	N	]chr6:164939488]N	181.54	LOW	SVTYPE=BND;POS=9254802;STRANDS=-+:45;CIPOS=-9,8;CIEND=-12,2;CIPOS95=0,0;CIEND95=0,0;MATEID=69478_2;EVENT=69478;SU=45;PE=0;SR=45;ALG=PROD;AF=0.0003419;NSAMP=10;MSQ=13.27;AC=10;AN=29246;NFAM=10
chr3	9264738	64772_1	N	[chr19:4331245[N	19190.4	LOW	SVTYPE=BND;POS=9264738;STRANDS=--:8;IMPRECISE;CIPOS=-682,29;CIEND=-692,27;CIPOS95=-187,29;CIEND95=-192,27;MATEID=64772_2;EVENT=64772;SU=8;PE=8;SR=0;ALG=PROD;AF=0.02349;NSAMP=687;MSQ=24.38;AC=687;AN=29246;NFAM=683
chr3	9277667	311510	N	<DEL>	134.69	PASS	SVTYPE=DEL;POS=9277667;SVLEN=-2471;END=9280138;STRANDS=+-:6;IMPRECISE;CIPOS=-10,9;CIEND=-10,8;CIPOS95=-2,3;CIEND95=-3,1;SU=6;PE=5;SR=1;ALG=PROD;AF=3.419e-05;NSAMP=1;MSQ=134.69;AC=1;AN=29246;NFAM=1
chr3	9278662	311511	N	<DEL>	122.73	PASS	SVTYPE=DEL;POS=9278662;SVLEN=-7844;END=9286506;STRANDS=+-:8;CIPOS=-10,8;CIEND=-9,3;CIPOS95=0,0;CIEND95=0,0;SU=8;PE=4;SR=4;ALG=PROD;AF=3.419e-05;NSAMP=1;MSQ=122.73;AC=1;AN=29246;NFAM=1
chr3	9286161	60680_1	N	N]chr11:65824224]	774.71	LOW	SVTYPE=BND;POS=9286161;STRANDS=++:4;CIPOS=-9,8;CIEND=-9,8;CIPOS95=0,0;CIEND95=0,0;MATEID=60680_2;EVENT=60680;SU=4;PE=0;SR=4;ALG=PROD;AF=0.0007522;NSAMP=22;MSQ=22.43;AC=22;AN=29246;NFAM=22
chr3	9289620	9365_2	N	[chr1:26595413[N	261.49	LOW	SVTYPE=BND;POS=9289620;STRANDS=--:37;CIPOS=-30,29;CIEND=-10,9;CIPOS95=0,0;CIEND95=0,0;MATEID=9365_1;EVENT=9365;SECONDARY;SU=37;PE=15;SR=22;ALG=PROD;AF=0.0001368;NSAMP=4;MSQ=65.37;AC=4;AN=29246;NFAM=4
chr3	9289926	311512	N	<DEL>	77.84	PASS	SVTYPE=DEL;POS=9289926;SVLEN=-7745;END=9297671;STRANDS=+-:6;IMPRECISE;CIPOS=-10,324;CIEND=-419,9;CIPOS95=-2,73;CIEND95=-110,1;SU=6;PE=6;SR=0;ALG=PROD;AF=3.419e-05;NSAMP=1;MSQ=77.84;AC=1;AN=29246;NFAM=1
chr3	9290688	311513_1	N	N[chr3:9291138[	439.35	LOW	SVTYPE=BND;POS=9290688;STRANDS=+-:10;CIPOS=-5,5;CIEND=-10,9;CIPOS95=0,0;CIEND95=0,0;MATEID=311513_2;EVENT=311513;SU=10;PE=4;SR=6;ALG=PROD;AF=0.0001368;NSAMP=4;MSQ=91.98;RECLASSIFIED;AC=4;AN=29246;NFAM=4
chr3	9291138	311513_2	N	]chr3:9290688]N	439.35	LOW	SVTYPE=BND;POS=9290688;STRANDS=+-:10;CIPOS=-10,9;CIEND=-5,5;CIPOS95=0,0;CIEND95=0,0;MATEID=311513_1;EVENT=311513;SECONDARY;SU=10;PE=4;SR=6;ALG=PROD;AF=0.0001368;NSAMP=4;MSQ=91.98;RECLASSIFIED;AC=4;AN=29246;NFAM=4
chr3	9300153	61988_1	N	]chr12:109635129]N	4887.41	LOW	SVTYPE=BND;POS=9300153;STRANDS=-+:4;IMPRECISE;CIPOS=-361,9;CIEND=-10,634;CIPOS95=-107,2;CIEND95=-1,214;MATEID=61988_2;EVENT=61988;SU=4;PE=4;SR=0;ALG=PROD;AF=0.005779;NSAMP=169;MSQ=16.01;AC=169;AN=29246;NFAM=169
chr3	9300153	71054_1	N	[chr8:141713651[N	13517	LOW	SVTYPE=BND;POS=9300153;STRANDS=--:1183;IMPRECISE;CIPOS=-138,9;CIEND=-223,11;CIPOS95=-1,1;CIEND95=-13,11;MATEID=71054_2;EVENT=71054;SU=1183;PE=1183;SR=0;ALG=PROD;AF=0.01508;NSAMP=441;MSQ=22.61;AC=441;AN=29246;NFAM=441
chr3	9300175	64372_1	N	]chr17:78478035]N	1.77439e+06	LOW	SVTYPE=BND;POS=9300175;STRANDS=-+:4;CIPOS=-9,8;CIEND=-9,8;CIPOS95=0,0;CIEND95=0,0;MATEID=64372_2;EVENT=64372;SU=4;PE=0;SR=4;ALG=PROD;AF=0.4559;NSAMP=13290;MSQ=79.31;AC=13334;AN=29246;NFAM=12275
chr3	9300175	66226_1	N	]chr22:47655983]N	1.53924e+06	LOW	SVTYPE=BND;POS=9300175;STRANDS=-+:84;CIPOS=-7,7;CIEND=-7,7;CIPOS95=0,0;CIEND95=0,0;MATEID=66226_2;EVENT=66226;SU=84;PE=0;SR=84;ALG=PROD;AF=0.4274;NSAMP=12501;MSQ=73.27;AC=12501;AN=29246;NFAM=11562
chr3	9300178	49467_2	N	]chr2:10399438]N	31275	LOW	SVTYPE=BND;POS=9300178;STRANDS=+-:41;IMPRECISE;CIPOS=-577,65;CIEND=-28,708;CIPOS95=-145,65;CIEND95=-28,221;MATEID=49467_1;EVENT=49467;SECONDARY;SU=41;PE=40;SR=1;ALG=SUM;AF=0.01966;NSAMP=575;MSQ=28.76;AC=575;AN=29246;NFAM=569
chr3	9300185	71002_1	N	N[chr8:130428406[	35.07	LOW	SVTYPE=BND;POS=9300185;STRANDS=+-:4;IMPRECISE;CIPOS=-10,9;CIEND=-10,8;CIPOS95=-1,1;CIEND95=-1,0;MATEID=71002_2;EVENT=71002;SU=4;PE=1;SR=3;ALG=PROD;AF=0.000171;NSAMP=5;MSQ=4.73;AC=5;AN=29246;NFAM=5
chr3	9309499	582093_1	N	[chr3:9312464[N	80.46	LOW	SVTYPE=BND;POS=9309499;STRANDS=--:13;CIPOS=-10,9;CIEND=-10,9;CIPOS95=0,0;CIEND95=0,0;MATEID=582093_2;EVENT=582093;SU=13;PE=3;SR=10;ALG=PROD;AF=3.419e-05;NSAMP=1;MSQ=80.46;AC=1;AN=29246;NFAM=1
chr3	9312464	582093_2	N	[chr3:9309499[N	80.46	LOW	SVTYPE=BND;POS=9312464;STRANDS=--:13;CIPOS=-10,9;CIEND=-10,9;CIPOS95=0,0;CIEND95=0,0;MATEID=582093_1;EVENT=582093;SECONDARY;SU=13;PE=3;SR=10;ALG=PROD;AF=3.419e-05;NSAMP=1;MSQ=80.46;AC=1;AN=29246;NFAM=1
chr3	9318170	311515	N	<DEL>	166170	PASS	SVTYPE=DEL;POS=9318170;SVLEN=-9271;END=9327441;STRANDS=+-:6996;CIPOS=0,0;CIEND=0,0;CIPOS95=0,0;CIEND95=0,0;SU=6996;PE=3989;SR=3007;ALG=PROD;AF=0.009882;NSAMP=274;MSQ=501.31;AC=289;AN=29246;NFAM=271
chr3	9319784	311516	N	<DEL>	695.27	PASS	SVTYPE=DEL;POS=9319784;SVLEN=-6039;END=9325823;STRANDS=+-:29;CIPOS=-10,9;CIEND=-10,8;CIPOS95=0,0;CIEND95=0,0;SU=29;PE=13;SR=16;ALG=PROD;AF=3.422e-05;NSAMP=1;MSQ=671.42;AC=1;AN=29226;NFAM=1
chr3	9352992	311517	N	<DEL>	176.71	PASS	SVTYPE=DEL;POS=9352992;SVLEN=-124;END=9353116;STRANDS=+-:8;CIPOS=-6,4;CIEND=-5,4;CIPOS95=0,0;CIEND95=0,0;SU=8;PE=1;SR=7;ALG=PROD;AF=3.419e-05;NSAMP=1;MSQ=176.71;AC=1;AN=29246;NFAM=1
chr3	9359435	311520_1	N	N[chr3:9359490[	191.84	LOW	SVTYPE=BND;POS=9359435;STRANDS=+-:6;CIPOS=-6,5;CIEND=-6,5;CIPOS95=0,0;CIEND95=0,0;MATEID=311520_2;EVENT=311520;SU=6;PE=0;SR=6;ALG=PROD;AF=3.419e-05;NSAMP=1;MSQ=191.81;RECLASSIFIED;AC=1;AN=29246;NFAM=1
chr3	9359490	311520_2	N	]chr3:9359435]N	191.84	LOW	SVTYPE=BND;POS=9359435;STRANDS=+-:6;CIPOS=-6,5;CIEND=-6,5;CIPOS95=0,0;CIEND95=0,0;MATEID=311520_1;EVENT=311520;SECONDARY;SU=6;PE=0;SR=6;ALG=PROD;AF=3.419e-05;NSAMP=1;MSQ=191.81;RECLASSIFIED;AC=1;AN=29246;NFAM=1
chr3	9360622	311521	N	<DEL>	272.81	PASS	SVTYPE=DEL;POS=9360622;SVLEN=-61;END=9360683;STRANDS=+-:6;CIPOS=-6,5;CIEND=-8,9;CIPOS95=0,0;CIEND95=0,0;SU=6;PE=0;SR=6;ALG=PROD;AF=3.419e-05;NSAMP=1;MSQ=272.78;AC=1;AN=29246;NFAM=1
chr3	9368223	70061_1	N	[chr7:100974714[N	99.26	LOW	SVTYPE=BND;POS=9368223;STRANDS=--:5;IMPRECISE;CIPOS=-534,29;CIEND=-406,29;CIPOS95=-156,29;CIEND95=-116,29;MATEID=70061_2;EVENT=70061;SU=5;PE=5;SR=0;ALG=PROD;AF=0.0002052;NSAMP=6;MSQ=16.07;AC=6;AN=29246;NFAM=6
chr3	9368332	70060_1	N	N]chr7:100974547]	62.23	LOW	SVTYPE=BND;POS=9368332;STRANDS=++:10;IMPRECISE;CIPOS=-27,657;CIEND=-30,86;CIPOS95=-27,132;CIEND95=-30,38;MATEID=70060_2;EVENT=70060;SU=10;PE=10;SR=0;ALG=PROD;AF=6.839e-05;NSAMP=2;MSQ=4.58;AC=2;AN=29246;NFAM=2
chr3	9368724	505384	N	<DUP>	265.59	PASS	SVTYPE=DUP;POS=9368724;SVLEN=16779;END=9385503;STRANDS=-+:25;CIPOS=-4,2;CIEND=-3,2;CIPOS95=0,0;CIEND95=0,0;SU=25;PE=15;SR=10;ALG=PROD;AF=3.419e-05;NSAMP=1;MSQ=265.27;AC=1;AN=29246;NFAM=1
chr3	9381852	505385_1	N	]chr3:9417519]N	29.63	LOW	SVTYPE=BND;POS=9381852;STRANDS=-+:4;IMPRECISE;CIPOS=-477,9;CIEND=-10,515;CIPOS95=-170,1;CIEND95=-1,182;MATEID=505385_2;EVENT=505385;SU=4;PE=4;SR=0;ALG=PROD;AF=6.839e-05;NSAMP=2;MSQ=14.72;RECLASSIFIED;AC=2;AN=29246;NFAM=1
chr3	9382081	311522_1	N	N[chr3:9422366[	95.68	LOW	SVTYPE=BND;POS=9382081;STRANDS=+-:5;IMPRECISE;CIPOS=-10,460;CIEND=-537,9;CIPOS95=-1,165;CIEND95=-179,0;MATEID=311522_2;EVENT=311522;SU=5;PE=5;SR=0;ALG=PROD;AF=3.419e-05;NSAMP=1;MSQ=95.68;RECLASSIFIED;AC=1;AN=29246;NFAM=1
chr3	9406460	505386_1	N	]chr3:170387676]N	348.08	LOW	SVTYPE=BND;POS=9406460;STRANDS=-+:8;CIPOS=-9,3;CIEND=-10,9;CIPOS95=0,0;CIEND95=0,0;MATEID=505386_2;EVENT=505386;SU=8;PE=4;SR=4;ALG=PROD;AF=0.0008548;NSAMP=25;MSQ=11.85;RECLASSIFIED;AC=25;AN=29246;NFAM=25
chr3	9406461	69295_1	N	[chr6:130504888[N	7.67	LOW	SVTYPE=BND;POS=9406461;STRANDS=--:10;IMPRECISE;CIPOS=-27,22;CIEND=-30,29;CIPOS95=-1,1;CIEND95=0,0;MATEID=69295_2;EVENT=69295;SU=10;PE=5;SR=5;ALG=PROD;AF=3.419e-05;NSAMP=1;MSQ=4.43;AC=1;AN=29246;NFAM=1
chr3	9406462	68263_1	N	]chr6:10114322]N	188.39	LOW	SVTYPE=BND;POS=9406462;STRANDS=-+:6;CIPOS=-9,5;CIEND=-10,8;CIPOS95=0,0;CIEND95=0,0;MATEID=68263_2;EVENT=68263;SU=6;PE=2;SR=4;ALG=PROD;AF=3.419e-05;NSAMP=1;MSQ=185.47;AC=1;AN=29246;NFAM=1
chr3	9410480	311523_1	N	N[chr3:9412175[	14329.5	PASS	SVTYPE=BND;POS=9410480;STRANDS=+-:590;CIPOS=-2,1;CIEND=-3,1;CIPOS95=0,0;CIEND95=0,0;MATEID=311523_2;EVENT=311523;SU=590;PE=346;SR=244;ALG=PROD;AF=0.0008206;NSAMP=24;MSQ=502.52;RECLASSIFIED;AC=24;AN=29246;NFAM=22
chr3	9412175	311523_2	N	]chr3:9410480]N	14329.5	PASS	SVTYPE=BND;POS=9410480;STRANDS=+-:590;CIPOS=-3,1;CIEND=-2,1;CIPOS95=0,0;CIEND95=0,0;MATEID=311523_1;EVENT=311523;SECONDARY;SU=590;PE=346;SR=244;ALG=PROD;AF=0.0008206;NSAMP=24;MSQ=502.52;RECLASSIFIED;AC=24;AN=29246;NFAM=22
chr3	9412587	311524_1	N	N[chr3:9417503[	3183.26	LOW	SVTYPE=BND;POS=9412587;STRANDS=+-:126;IMPRECISE;CIPOS=-6,348;CIEND=-213,9;CIPOS95=-6,16;CIEND95=-8,8;MATEID=311524_2;EVENT=311524;SU=126;PE=126;SR=0;ALG=PROD;AF=0.0004787;NSAMP=14;MSQ=159.99;RECLASSIFIED;AC=14;AN=29246;NFAM=14
chr3	9417503	311524_2	N	]chr3:9412587]N	3183.26	LOW	SVTYPE=BND;POS=9412587;STRANDS=+-:126;IMPRECISE;CIPOS=-213,9;CIEND=-6,348;CIPOS95=-8,8;CIEND95=-6,16;MATEID=311524_1;EVENT=311524;SECONDARY;SU=126;PE=126;SR=0;ALG=PROD;AF=0.0004787;NSAMP=14;MSQ=159.99;RECLASSIFIED;AC=14;AN=29246;NFAM=14
chr3	9417519	505385_2	N	N[chr3:9381852[	29.63	LOW	SVTYPE=BND;POS=9381852;STRANDS=-+:4;IMPRECISE;CIPOS=-10,515;CIEND=-477,9;CIPOS95=-1,182;CIEND95=-170,1;MATEID=505385_1;EVENT=505385;SECONDARY;SU=4;PE=4;SR=0;ALG=PROD;AF=6.839e-05;NSAMP=2;MSQ=14.72;RECLASSIFIED;AC=2;AN=29246;NFAM=1
chr3	9417646	582092_2	N	N]chr3:9212539]	122.54	LOW	SVTYPE=BND;POS=9417646;STRANDS=++:7;IMPRECISE;CIPOS=-10,409;CIEND=-10,382;CIPOS95=-2,97;CIEND95=-1,130;MATEID=582092_1;EVENT=582092;SECONDARY;SU=7;PE=7;SR=0;ALG=PROD;AF=6.839e-05;NSAMP=2;MSQ=61.27;AC=2;AN=29246;NFAM=1
chr3	9421817	505387	N	<DUP>	340.59	PASS	SVTYPE=DUP;POS=9421817;SVLEN=246;END=9422063;STRANDS=-+:23;CIPOS=-10,9;CIEND=-10,9;CIPOS95=0,0;CIEND95=0,0;SU=23;PE=0;SR=23;ALG=PROD;AF=0.0002394;NSAMP=7;MSQ=44.72;AC=7;AN=29244;NFAM=7
chr3	9422366	311522_2	N	]chr3:9382081]N	95.68	LOW	SVTYPE=BND;POS=9382081;STRANDS=+-:5;IMPRECISE;CIPOS=-537,9;CIEND=-10,460;CIPOS95=-179,0;CIEND95=-1,165;MATEID=311522_1;EVENT=311522;SECONDARY;SU=5;PE=5;SR=0;ALG=PROD;AF=3.419e-05;NSAMP=1;MSQ=95.68;RECLASSIFIED;AC=1;AN=29246;NFAM=1
chr3	9422367	582091_2	N	[chr3:9212350[N	347.03	LOW	SVTYPE=BND;POS=9422367;STRANDS=--:27;CIPOS=-24,23;CIEND=-27,23;CIPOS95=0,0;CIEND95=0,0;MATEID=582091_1;EVENT=582091;SECONDARY;SU=27;PE=14;SR=13;ALG=PROD;AF=6.839e-05;NSAMP=2;MSQ=173.51;AC=2;AN=29246;NFAM=1
chr3	9425055	505388_1	N	]chr3:9426237]N	19254.8	LOW	SVTYPE=BND;POS=9425055;STRANDS=-+:15;IMPRECISE;CIPOS=-10,4;CIEND=-5,8;CIPOS95=-1,0;CIEND95=-1,1;MATEID=505388_2;EVENT=505388;SU=15;PE=12;SR=3;ALG=PROD;AF=0.02431;NSAMP=710;MSQ=15.33;RECLASSIFIED;AC=711;AN=29246;NFAM=694
chr3	9426237	505388_2	N	N[chr3:9425055[	19254.8	LOW	SVTYPE=BND;POS=9425055;STRANDS=-+:15;IMPRECISE;CIPOS=-5,8;CIEND=-10,4;CIPOS95=-1,1;CIEND95=-1,0;MATEID=505388_1;EVENT=505388;SECONDARY;SU=15;PE=12;SR=3;ALG=PROD;AF=0.02431;NSAMP=710;MSQ=15.33;RECLASSIFIED;AC=711;AN=29246;NFAM=694
chr3	9427097	64843_1	N	]chr19:14621532]N	241316	LOW	SVTYPE=BND;POS=9427097;STRANDS=-+:4;CIPOS=-9,8;CIEND=-9,8;CIPOS95=0,0;CIEND95=0,0;MATEID=64843_2;EVENT=64843;SU=4;PE=0;SR=4;ALG=PROD;AF=0.118;NSAMP=3452;MSQ=44.8;AC=3452;AN=29246;NFAM=3326
chr3	9437523	582094_1	N	[chr3:59787482[N	248.71	LOW	SVTYPE=BND;POS=9437523;STRANDS=--:15;CIPOS=-30,29;CIEND=-30,29;CIPOS95=0,0;CIEND95=0,0;MATEID=582094_2;EVENT=582094;SU=15;PE=0;SR=15;ALG=PROD;AF=0.000171;NSAMP=5;MSQ=27.38;AC=5;AN=29246;NFAM=5
chr3	9441287	582095_1	N	[chr3:48210561[N	152.79	LOW	SVTYPE=BND;POS=9441287;STRANDS=--:7;IMPRECISE;CIPOS=-670,9;CIEND=-557,9;CIPOS95=-115,0;CIEND95=-99,2;MATEID=582095_2;EVENT=582095;SU=7;PE=7;SR=0;ALG=PROD;AF=3.419e-05;NSAMP=1;MSQ=152.79;AC=1;AN=29246;NFAM=1
chr3	9457304	311528	N	<DEL>	3354.78	PASS	SVTYPE=DEL;POS=9457304;SVLEN=-2184;END=9459488;STRANDS=+-:152;IMPRECISE;CIPOS=-11,220;CIEND=-188,10;CIPOS95=-9,9;CIEND95=-6,6;SU=152;PE=152;SR=0;ALG=PROD;AF=6.839e-05;NSAMP=2;MSQ=367.08;AC=2;AN=29246;NFAM=2
chr3	9477237	582096_1	N	[chr3:174066091[N	230.56	LOW	SVTYPE=BND;POS=9477237;STRANDS=--:19;CIPOS=-5,1;CIEND=0,4;CIPOS95=0,0;CIEND95=0,0;MATEID=582096_2;EVENT=582096;SU=19;PE=12;SR=7;ALG=PROD;AF=3.419e-05;NSAMP=1;MSQ=230.56;AC=1;AN=29246;NFAM=1
chr3	9495638	505389	N	<DUP>	200.13	PASS	SVTYPE=DUP;POS=9495638;SVLEN=378420;END=9874058;STRANDS=-+:18;CIPOS=-4,2;CIEND=-3,2;CIPOS95=0,0;CIEND95=0,0;SU=18;PE=9;SR=9;ALG=PROD;AF=3.419e-05;NSAMP=1;MSQ=199.78;AC=1;AN=29246;NFAM=1
chr3	9495674	311530_1	N	N[chr3:9495733[	6671.32	LOW	SVTYPE=BND;POS=9495674;STRANDS=+-:255;CIPOS=-10,9;CIEND=-10,9;CIPOS95=0,0;CIEND95=0,0;MATEID=311530_2;EVENT=311530;SU=255;PE=0;SR=255;ALG=PROD;AF=0.000718;NSAMP=21;MSQ=218.93;RECLASSIFIED;AC=21;AN=29246;NFAM=20
chr3	9495733	311530_2	N	]chr3:9495674]N	6671.32	LOW	SVTYPE=BND;POS=9495674;STRANDS=+-:255;CIPOS=-10,9;CIEND=-10,9;CIPOS95=0,0;CIEND95=0,0;MATEID=311530_1;EVENT=311530;SECONDARY;SU=255;PE=0;SR=255;ALG=PROD;AF=0.000718;NSAMP=21;MSQ=218.93;RECLASSIFIED;AC=21;AN=29246;NFAM=20
chr3	9497765	311531_1	N	N[chr3:9497885[	6759.38	LOW	SVTYPE=BND;POS=9497765;STRANDS=+-:153;CIPOS=-4,3;CIEND=-3,3;CIPOS95=0,0;CIEND95=0,0;MATEID=311531_2;EVENT=311531;SU=153;PE=3;SR=150;ALG=PROD;AF=0.0008206;NSAMP=24;MSQ=192.65;RECLASSIFIED;AC=24;AN=29246;NFAM=22
chr3	9497885	311531_2	N	]chr3:9497765]N	6759.38	LOW	SVTYPE=BND;POS=9497765;STRANDS=+-:153;CIPOS=-3,3;CIEND=-4,3;CIPOS95=0,0;CIEND95=0,0;MATEID=311531_1;EVENT=311531;SECONDARY;SU=153;PE=3;SR=150;ALG=PROD;AF=0.0008206;NSAMP=24;MSQ=192.65;RECLASSIFIED;AC=24;AN=29246;NFAM=22
chr3	9497886	64181_1	N	[chr17:38340772[N	2163.3	LOW	SVTYPE=BND;POS=9497886;STRANDS=--:4;CIPOS=-9,8;CIEND=-9,8;CIPOS95=0,0;CIEND95=0,0;MATEID=64181_2;EVENT=64181;SU=4;PE=0;SR=4;ALG=PROD;AF=0.0006839;NSAMP=20;MSQ=71.96;AC=20;AN=29246;NFAM=19
chr3	9498361	71670_1	N	[chr9:131835073[N	242.08	LOW	SVTYPE=BND;POS=9498361;STRANDS=--:22;IMPRECISE;CIPOS=-409,44;CIEND=-280,45;CIPOS95=-45,44;CIEND95=-40,40;MATEID=71670_2;EVENT=71670;SU=22;PE=22;SR=0;ALG=PROD;AF=3.419e-05;NSAMP=1;MSQ=122.61;AC=1;AN=29246;NFAM=1
chr3	9498542	311532	N	<DEL>	493.34	PASS	SVTYPE=DEL;POS=9498542;SVLEN=-221;END=9498763;STRANDS=+-:14;CIPOS=-3,1;CIEND=-3,1;CIPOS95=0,0;CIEND95=0,0;SU=14;PE=1;SR=13;ALG=PROD;AF=6.839e-05;NSAMP=2;MSQ=7.03;AC=2;AN=29246;NFAM=2
chr3	9502312	311536_1	N	N[chr3:9552273[	110.13	LOW	SVTYPE=BND;POS=9502312;STRANDS=+-:4;IMPRECISE;CIPOS=-10,675;CIEND=-699,9;CIPOS95=0,166;CIEND95=-164,0;MATEID=311536_2;EVENT=311536;SU=4;PE=4;SR=0;ALG=PROD;AF=6.839e-05;NSAMP=2;MSQ=55.06;RECLASSIFIED;AC=2;AN=29246;NFAM=2
chr3	9502313	311535_1	N	N[chr3:9505966[	959.29	LOW	SVTYPE=BND;POS=9502313;STRANDS=+-:83;CIPOS=-26,26;CIEND=-27,29;CIPOS95=0,0;CIEND95=0,0;MATEID=311535_2;EVENT=311535;SU=83;PE=45;SR=38;ALG=PROD;AF=0.0001368;NSAMP=4;MSQ=213.81;RECLASSIFIED;AC=4;AN=29246;NFAM=4
chr3	9502677	311534	N	<DEL>	236.51	PASS	SVTYPE=DEL;POS=9502677;SVLEN=-1300;END=9503977;STRANDS=+-:11;IMPRECISE;CIPOS=-10,9;CIEND=-10,4;CIPOS95=-3,3;CIEND95=-3,0;SU=11;PE=10;SR=1;ALG=PROD;AF=3.419e-05;NSAMP=1;MSQ=236.51;AC=1;AN=29246;NFAM=1
chr3	9504132	311537_1	N	N[chr3:9504553[	443.17	LOW	SVTYPE=BND;POS=9504132;STRANDS=+-:8;IMPRECISE;CIPOS=-10,9;CIEND=-10,9;CIPOS95=-2,3;CIEND95=-3,1;MATEID=311537_2;EVENT=311537;SU=8;PE=7;SR=1;ALG=PROD;AF=0.0003761;NSAMP=11;MSQ=36.38;RECLASSIFIED;AC=11;AN=29246;NFAM=11
chr3	9504553	311537_2	N	]chr3:9504132]N	443.17	LOW	SVTYPE=BND;POS=9504132;STRANDS=+-:8;IMPRECISE;CIPOS=-10,9;CIEND=-10,9;CIPOS95=-3,1;CIEND95=-2,3;MATEID=311537_1;EVENT=311537;SECONDARY;SU=8;PE=7;SR=1;ALG=PROD;AF=0.0003761;NSAMP=11;MSQ=36.38;RECLASSIFIED;AC=11;AN=29246;NFAM=11
chr3	9505966	311535_2	N	]chr3:9502313]N	959.29	LOW	SVTYPE=BND;POS=9502313;STRANDS=+-:83;CIPOS=-27,29;CIEND=-26,26;CIPOS95=0,0;CIEND95=0,0;MATEID=311535_1;EVENT=311535;SECONDARY;SU=83;PE=45;SR=38;ALG=PROD;AF=0.0001368;NSAMP=4;MSQ=213.81;RECLASSIFIED;AC=4;AN=29246;NFAM=4
chr3	9506206	311538_1	N	N[chr3:9552273[	1628.41	PASS	SVTYPE=BND;POS=9506206;STRANDS=+-:102;CIPOS=-23,3;CIEND=-26,28;CIPOS95=0,0;CIEND95=0,0;MATEID=311538_2;EVENT=311538;SU=102;PE=45;SR=57;ALG=PROD;AF=0.0001368;NSAMP=4;MSQ=262.56;RECLASSIFIED;AC=4;AN=29246;NFAM=4
chr3	9518926	68531_1	N	[chr6:39245112[N	24.44	LOW	SVTYPE=BND;POS=9518926;STRANDS=--:5;CIPOS=-10,9;CIEND=-10,9;CIPOS95=0,0;CIEND95=0,0;MATEID=68531_2;EVENT=68531;SU=5;PE=0;SR=5;ALG=PROD;AF=3.419e-05;NSAMP=1;MSQ=4.68;AC=1;AN=29246;NFAM=1
chr3	9518953	9366_2	N	N]chr1:34812986]	1135.37	LOW	SVTYPE=BND;POS=9518953;STRANDS=++:58;CIPOS=-6,6;CIEND=-6,6;CIPOS95=0,0;CIEND95=0,0;MATEID=9366_1;EVENT=9366;SECONDARY;SU=58;PE=0;SR=58;ALG=PROD;AF=0.000889;NSAMP=26;MSQ=29.87;AC=26;AN=29246;NFAM=26
chr3	9519228	311539_1	N	N[chr3:9521655[	32631.3	PASS	SVTYPE=BND;POS=9519228;STRANDS=+-:1388;CIPOS=0,2;CIEND=-2,0;CIPOS95=0,0;CIEND95=0,0;MATEID=311539_2;EVENT=311539;SU=1388;PE=1088;SR=300;ALG=PROD;AF=0.002804;NSAMP=81;MSQ=341.18;RECLASSIFIED;AC=82;AN=29246;NFAM=80
chr3	9520987	582097_1	N	[chr3:9531814[N	730.96	PASS	SVTYPE=BND;POS=9520987;STRANDS=--:43;CIPOS=-24,22;CIEND=-23,21;CIPOS95=0,0;CIEND95=0,0;MATEID=582097_2;EVENT=582097;SU=43;PE=23;SR=20;ALG=PROD;AF=6.839e-05;NSAMP=2;MSQ=365.48;AC=2;AN=29246;NFAM=2
chr3	9521157	582098_1	N	N]chr3:9525818]	538.9	PASS	SVTYPE=BND;POS=9521157;STRANDS=++:38;CIPOS=-22,21;CIEND=-30,29;CIPOS95=0,0;CIEND95=0,0;MATEID=582098_2;EVENT=582098;SU=38;PE=19;SR=19;ALG=PROD;AF=6.839e-05;NSAMP=2;MSQ=269.45;AC=2;AN=29246;NFAM=2
chr3	9521655	311539_2	N	]chr3:9519228]N	32631.3	PASS	SVTYPE=BND;POS=9519228;STRANDS=+-:1388;CIPOS=-2,0;CIEND=0,2;CIPOS95=0,0;CIEND95=0,0;MATEID=311539_1;EVENT=311539;SECONDARY;SU=1388;PE=1088;SR=300;ALG=PROD;AF=0.002804;NSAMP=81;MSQ=341.18;RECLASSIFIED;AC=82;AN=29246;NFAM=80
chr3	9521656	60161_1	N	[chr10:32146542[N	88.43	LOW	SVTYPE=BND;POS=9521656;STRANDS=--:4;CIPOS=-9,8;CIEND=-9,8;CIPOS95=0,0;CIEND95=0,0;MATEID=60161_2;EVENT=60161;SU=4;PE=0;SR=4;ALG=PROD;AF=0.0001026;NSAMP=3;MSQ=19.33;AC=3;AN=29246;NFAM=3
chr3	9523908	311540	N	<DEL>	1258.92	PASS	SVTYPE=DEL;POS=9523908;SVLEN=-1617;END=9525525;STRANDS=+-:52;CIPOS=-24,23;CIEND=-25,23;CIPOS95=0,0;CIEND95=0,0;SU=52;PE=32;SR=20;ALG=PROD;AF=0.0001026;NSAMP=3;MSQ=419.64;AC=3;AN=29246;NFAM=3
chr3	9525817	311541	N	<DEL>	134.57	PASS	SVTYPE=DEL;POS=9525817;SVLEN=-5996;END=9531813;STRANDS=+-:4;IMPRECISE;CIPOS=-10,481;CIEND=-368,9;CIPOS95=0,158;CIEND95=-120,2;SU=4;PE=4;SR=0;ALG=PROD;AF=6.839e-05;NSAMP=2;MSQ=67.28;AC=2;AN=29246;NFAM=2
chr3	9525818	582098_2	N	N]chr3:9521157]	538.9	PASS	SVTYPE=BND;POS=9525818;STRANDS=++:38;CIPOS=-30,29;CIEND=-22,21;CIPOS95=0,0;CIEND95=0,0;MATEID=582098_1;EVENT=582098;SECONDARY;SU=38;PE=19;SR=19;ALG=PROD;AF=6.839e-05;NSAMP=2;MSQ=269.45;AC=2;AN=29246;NFAM=2
chr3	9528744	505390_1	N	]chr3:9529852]N	84.88	LOW	SVTYPE=BND;POS=9528744;STRANDS=-+:10;IMPRECISE;CIPOS=-250,9;CIEND=-10,369;CIPOS95=-53,3;CIEND95=-2,61;MATEID=505390_2;EVENT=505390;SU=10;PE=10;SR=0;ALG=PROD;AF=3.419e-05;NSAMP=1;MSQ=3.56;RECLASSIFIED;AC=1;AN=29246;NFAM=1
chr3	9529042	505391	N	<DUP>	1226.58	PASS	SVTYPE=DUP;POS=9529042;SVLEN=3090;END=9532132;STRANDS=-+:118;IMPRECISE;CIPOS=-233,11;CIEND=-22,191;CIPOS95=-7,7;CIEND95=-7,7;SU=118;PE=118;SR=0;ALG=PROD;AF=0.0003419;NSAMP=7;MSQ=133.71;AC=10;AN=29246;NFAM=7
chr3	9529090	311542	N	<DEL>	236.45	PASS	SVTYPE=DEL;POS=9529090;SVLEN=-2950;END=9532040;STRANDS=+-:16;IMPRECISE;CIPOS=-10,223;CIEND=-350,9;CIPOS95=-3,43;CIEND95=-53,3;SU=16;PE=16;SR=0;ALG=PROD;AF=3.419e-05;NSAMP=1;MSQ=236.45;AC=1;AN=29246;NFAM=1
chr3	9529852	505390_2	N	N[chr3:9528744[	84.88	LOW	SVTYPE=BND;POS=9528744;STRANDS=-+:10;IMPRECISE;CIPOS=-10,369;CIEND=-250,9;CIPOS95=-2,61;CIEND95=-53,3;MATEID=505390_1;EVENT=505390;SECONDARY;SU=10;PE=10;SR=0;ALG=PROD;AF=3.419e-05;NSAMP=1;MSQ=3.56;RECLASSIFIED;AC=1;AN=29246;NFAM=1
chr3	9531814	582097_2	N	[chr3:9520987[N	730.96	PASS	SVTYPE=BND;POS=9531814;STRANDS=--:43;CIPOS=-23,21;CIEND=-24,22;CIPOS95=0,0;CIEND95=0,0;MATEID=582097_1;EVENT=582097;SECONDARY;SU=43;PE=23;SR=20;ALG=PROD;AF=6.839e-05;NSAMP=2;MSQ=365.48;AC=2;AN=29246;NFAM=2
chr3	9533546	311543	N	<DEL>	86.66	PASS	SVTYPE=DEL;POS=9533546;SVLEN=-7955;END=9541501;STRANDS=+-:7;IMPRECISE;CIPOS=-10,436;CIEND=-477,9;CIPOS95=-2,80;CIEND95=-84,1;SU=7;PE=7;SR=0;ALG=PROD;AF=3.419e-05;NSAMP=1;MSQ=86.66;AC=1;AN=29246;NFAM=1
chr3	9535563	71383_1	N	]chr9:79111128]N	28226.7	LOW	SVTYPE=BND;POS=9535563;STRANDS=-+:10;IMPRECISE;CIPOS=-485,27;CIEND=-30,499;CIPOS95=-121,27;CIEND95=-30,126;MATEID=71383_2;EVENT=71383;SU=10;PE=10;SR=0;ALG=PROD;AF=0.01053;NSAMP=308;MSQ=61.53;AC=308;AN=29246;NFAM=301
chr3	9540532	311544	N	<DEL>	314.67	PASS	SVTYPE=DEL;POS=9540532;SVLEN=-4871;END=9545403;STRANDS=+-:8;IMPRECISE;CIPOS=-9,305;CIEND=-449,9;CIPOS95=-1,62;CIEND95=-103,0;SU=8;PE=8;SR=0;ALG=PROD;AF=3.419e-05;NSAMP=1;MSQ=314.67;AC=1;AN=29246;NFAM=1
chr3	9540533	582099_1	N	N]chr3:9543669]	62.74	LOW	SVTYPE=BND;POS=9540533;STRANDS=++:8;CIPOS=-10,9;CIEND=-5,5;CIPOS95=0,0;CIEND95=0,0;MATEID=582099_2;EVENT=582099;SU=8;PE=2;SR=6;ALG=PROD;AF=3.419e-05;NSAMP=1;MSQ=62.74;AC=1;AN=29246;NFAM=1
chr3	9543591	582100_1	N	[chr3:9545404[N	287.68	PASS	SVTYPE=BND;POS=9543591;STRANDS=--:15;CIPOS=-3,1;CIEND=-4,2;CIPOS95=0,0;CIEND95=0,0;MATEID=582100_2;EVENT=582100;SU=15;PE=4;SR=11;ALG=PROD;AF=3.419e-05;NSAMP=1;MSQ=287.68;AC=1;AN=29246;NFAM=1
chr3	9543669	582099_2	N	N]chr3:9540533]	62.74	LOW	SVTYPE=BND;POS=9543669;STRANDS=++:8;CIPOS=-5,5;CIEND=-10,9;CIPOS95=0,0;CIEND95=0,0;MATEID=582099_1;EVENT=582099;SECONDARY;SU=8;PE=2;SR=6;ALG=PROD;AF=3.419e-05;NSAMP=1;MSQ=62.74;AC=1;AN=29246;NFAM=1
chr3	9543733	65632_1	N	]chr20:40527970]N	304.66	LOW	SVTYPE=BND;POS=9543733;STRANDS=-+:4;IMPRECISE;CIPOS=-10,8;CIEND=-9,8;CIPOS95=-1,0;CIEND95=0,0;MATEID=65632_2;EVENT=65632;SU=4;PE=0;SR=4;ALG=PROD;AF=0.0005471;NSAMP=13;MSQ=23.36;AC=16;AN=29246;NFAM=13
chr3	9545404	582100_2	N	[chr3:9543591[N	287.68	PASS	SVTYPE=BND;POS=9545404;STRANDS=--:15;CIPOS=-4,2;CIEND=-3,1;CIPOS95=0,0;CIEND95=0,0;MATEID=582100_1;EVENT=582100;SECONDARY;SU=15;PE=4;SR=11;ALG=PROD;AF=3.419e-05;NSAMP=1;MSQ=287.68;AC=1;AN=29246;NFAM=1
chr3	9545883	311545_1	N	N[chr3:9546265[	557.01	LOW	SVTYPE=BND;POS=9545883;STRANDS=+-:41;CIPOS=-8,8;CIEND=-6,8;CIPOS95=0,0;CIEND95=0,0;MATEID=311545_2;EVENT=311545;SU=41;PE=0;SR=41;ALG=PROD;AF=0.0005471;NSAMP=16;MSQ=16.45;RECLASSIFIED;AC=16;AN=29246;NFAM=16
chr3	9546265	311545_2	N	]chr3:9545883]N	557.01	LOW	SVTYPE=BND;POS=9545883;STRANDS=+-:41;CIPOS=-6,8;CIEND=-8,8;CIPOS95=0,0;CIEND95=0,0;MATEID=311545_1;EVENT=311545;SECONDARY;SU=41;PE=0;SR=41;ALG=PROD;AF=0.0005471;NSAMP=16;MSQ=16.45;RECLASSIFIED;AC=16;AN=29246;NFAM=16
chr3	9549931	311546	N	<DEL>	416.61	PASS	SVTYPE=DEL;POS=9549931;SVLEN=-749;END=9550680;STRANDS=+-:18;CIPOS=-9,9;CIEND=-10,9;CIPOS95=0,0;CIEND95=0,0;SU=18;PE=12;SR=6;ALG=PROD;AF=3.419e-05;NSAMP=1;MSQ=416.61;AC=1;AN=29246;NFAM=1
chr3	9552273	311536_2	N	]chr3:9502312]N	110.13	LOW	SVTYPE=BND;POS=9502312;STRANDS=+-:4;IMPRECISE;CIPOS=-699,9;CIEND=-10,675;CIPOS95=-164,0;CIEND95=0,166;MATEID=311536_1;EVENT=311536;SECONDARY;SU=4;PE=4;SR=0;ALG=PROD;AF=6.839e-05;NSAMP=2;MSQ=55.06;RECLASSIFIED;AC=2;AN=29246;NFAM=2
chr3	9552273	311538_2	N	]chr3:9506206]N	1628.41	PASS	SVTYPE=BND;POS=9506206;STRANDS=+-:102;CIPOS=-26,28;CIEND=-23,3;CIPOS95=0,0;CIEND95=0,0;MATEID=311538_1;EVENT=311538;SECONDARY;SU=102;PE=45;SR=57;ALG=PROD;AF=0.0001368;NSAMP=4;MSQ=262.56;RECLASSIFIED;AC=4;AN=29246;NFAM=4
chr3	9552766	71672_1	N	N]chr9:131835086]	299.38	LOW	SVTYPE=BND;POS=9552766;STRANDS=++:19;IMPRECISE;CIPOS=-47,435;CIEND=-45,405;CIPOS95=-47,67;CIEND95=-45,51;MATEID=71672_2;EVENT=71672;SU=19;PE=19;SR=0;ALG=PROD;AF=6.839e-05;NSAMP=2;MSQ=149.69;AC=2;AN=29246;NFAM=2
chr3	9552767	311547_1	N	N[chr3:9553684[	1634.93	LOW	SVTYPE=BND;POS=9552767;STRANDS=+-:84;CIPOS=-25,24;CIEND=-4,8;CIPOS95=0,0;CIEND95=0,0;MATEID=311547_2;EVENT=311547;SU=84;PE=35;SR=49;ALG=PROD;AF=0.0001369;NSAMP=4;MSQ=276.17;RECLASSIFIED;AC=4;AN=29228;NFAM=4
chr3	9552770	69146_1	N	N[chr6:106936181[	59.86	LOW	SVTYPE=BND;POS=9552770;STRANDS=+-:5;IMPRECISE;CIPOS=-10,451;CIEND=-443,9;CIPOS95=-1,161;CIEND95=-136,0;MATEID=69146_2;EVENT=69146;SU=5;PE=5;SR=0;ALG=PROD;AF=3.419e-05;NSAMP=1;MSQ=59.86;AC=1;AN=29246;NFAM=1
chr3	9553684	311547_2	N	]chr3:9552767]N	1634.93	LOW	SVTYPE=BND;POS=9552767;STRANDS=+-:84;CIPOS=-4,8;CIEND=-25,24;CIPOS95=0,0;CIEND95=0,0;MATEID=311547_1;EVENT=311547;SECONDARY;SU=84;PE=35;SR=49;ALG=PROD;AF=0.0001369;NSAMP=4;MSQ=276.17;RECLASSIFIED;AC=4;AN=29228;NFAM=4
chr3	9553828	71671_1	N	N]chr9:131835087]	138.41	LOW	SVTYPE=BND;POS=9553828;STRANDS=++:48;CIPOS=-44,43;CIEND=-44,42;CIPOS95=0,0;CIEND95=0,0;MATEID=71671_2;EVENT=71671;SU=48;PE=19;SR=29;ALG=PROD;AF=6.839e-05;NSAMP=2;MSQ=52.93;AC=2;AN=29246;NFAM=2
chr3	9556141	311548_1	N	N[chr3:30648419[	84681.1	LOW	SVTYPE=BND;POS=9556141;STRANDS=+-:4;IMPRECISE;CIPOS=-9,9;CIEND=-10,8;CIPOS95=-1,1;CIEND95=-1,0;MATEID=311548_2;EVENT=311548;SU=4;PE=1;SR=3;ALG=PROD;AF=0.05208;NSAMP=1523;MSQ=32.78;RECLASSIFIED;AC=1523;AN=29246;NFAM=1503
chr3	9557474	9367_2	N	N[chr1:18502887[	13.96	LOW	SVTYPE=BND;POS=9557474;STRANDS=-+:4;CIPOS=-9,8;CIEND=-9,8;CIPOS95=0,0;CIEND95=0,0;MATEID=9367_1;EVENT=9367;SECONDARY;SU=4;PE=0;SR=4;ALG=PROD;AF=3.419e-05;NSAMP=1;MSQ=12.11;AC=1;AN=29246;NFAM=1
chr3	9559452	581998_2	N	[chr3:5114505[N	2922.96	LOW	SVTYPE=BND;POS=9559452;STRANDS=--:129;IMPRECISE;CIPOS=-358,21;CIEND=-279,10;CIPOS95=-15,15;CIEND95=-6,6;MATEID=581998_1;EVENT=581998;SECONDARY;SU=129;PE=129;SR=0;ALG=PROD;AF=0.00277;NSAMP=81;MSQ=31.87;AC=81;AN=29246;NFAM=81
chr3	9559805	311318_2	N	]chr3:8439319]N	179.87	LOW	SVTYPE=BND;POS=8439319;STRANDS=+-:26;IMPRECISE;CIPOS=-550,29;CIEND=-18,427;CIPOS95=-75,29;CIEND95=-18,82;MATEID=311318_1;EVENT=311318;SECONDARY;SU=26;PE=26;SR=0;ALG=PROD;AF=0.0002052;NSAMP=6;MSQ=20.62;RECLASSIFIED;AC=6;AN=29246;NFAM=6
chr3	9560088	505331_2	N	N[chr3:8439562[	1119.36	LOW	SVTYPE=BND;POS=8439562;STRANDS=-+:40;IMPRECISE;CIPOS=-11,436;CIEND=-342,29;CIPOS95=-11,50;CIEND95=-12,12;MATEID=505331_1;EVENT=505331;SECONDARY;SU=40;PE=40;SR=0;ALG=PROD;AF=0.00171;NSAMP=50;MSQ=19.45;RECLASSIFIED;AC=50;AN=29246;NFAM=50
chr3	9560156	581999_2	N	N]chr3:5114214]	312.17	LOW	SVTYPE=BND;POS=9560156;STRANDS=++:10;IMPRECISE;CIPOS=-30,454;CIEND=-30,464;CIPOS95=-30,78;CIEND95=-30,79;MATEID=581999_1;EVENT=581999;SECONDARY;SU=10;PE=10;SR=0;ALG=PROD;AF=0.0001368;NSAMP=4;MSQ=77.79;AC=4;AN=29246;NFAM=4
chr3	9562067	311549	N	<DEL>	1206.16	PASS	SVTYPE=DEL;POS=9562067;SVLEN=-3976;END=9566043;STRANDS=+-:84;IMPRECISE;CIPOS=-20,220;CIEND=-264,10;CIPOS95=-7,7;CIEND95=-12,10;SU=84;PE=84;SR=0;ALG=PROD;AF=0.0002052;NSAMP=6;MSQ=109.67;AC=6;AN=29246;NFAM=3
chr3	9563113	62038_1	N	]chr12:115920140]N	26280	LOW	SVTYPE=BND;POS=9563113;STRANDS=-+:4;CIPOS=-9,8;CIEND=-9,8;CIPOS95=0,0;CIEND95=0,0;MATEID=62038_2;EVENT=62038;SU=4;PE=0;SR=4;ALG=PROD;AF=0.01405;NSAMP=411;MSQ=39.82;AC=411;AN=29246;NFAM=401
chr3	9565960	505392_1	N	]chr3:195024696]N	9.72	LOW	SVTYPE=BND;POS=9565960;STRANDS=-+:4;IMPRECISE;CIPOS=-513,9;CIEND=-10,328;CIPOS95=-178,1;CIEND95=-2,110;MATEID=505392_2;EVENT=505392;SU=4;PE=4;SR=0;ALG=PROD;AF=3.419e-05;NSAMP=1;MSQ=6.95;RECLASSIFIED;AC=1;AN=29246;NFAM=1
chr3	9566143	311550_1	N	N[chr3:195024790[	2254.13	LOW	SVTYPE=BND;POS=9566143;STRANDS=+-:166;IMPRECISE;CIPOS=-11,365;CIEND=-252,34;CIPOS95=-11,32;CIEND95=-5,5;MATEID=311550_2;EVENT=311550;SU=166;PE=166;SR=0;ALG=PROD;AF=0.002804;NSAMP=82;MSQ=22.48;RECLASSIFIED;AC=82;AN=29246;NFAM=82
chr3	9569553	582000_2	N	[chr3:5114539[N	60.11	LOW	SVTYPE=BND;POS=9569553;STRANDS=--:12;IMPRECISE;CIPOS=-413,29;CIEND=-251,29;CIPOS95=-98,29;CIEND95=-50,29;MATEID=582000_1;EVENT=582000;SECONDARY;SU=12;PE=12;SR=0;ALG=PROD;AF=3.419e-05;NSAMP=1;MSQ=26.81;AC=1;AN=29246;NFAM=1
chr3	9569738	582001_2	N	N]chr3:5114404]	26.72	LOW	SVTYPE=BND;POS=9569738;STRANDS=++:5;IMPRECISE;CIPOS=-10,378;CIEND=-10,265;CIPOS95=-1,119;CIEND95=-2,81;MATEID=582001_1;EVENT=582001;SECONDARY;SU=5;PE=5;SR=0;ALG=PROD;AF=3.419e-05;NSAMP=1;MSQ=23.81;AC=1;AN=29246;NFAM=1
chr3	9576230	311552	N	<DEL>	305.71	PASS	SVTYPE=DEL;POS=9576230;SVLEN=-32442;END=9608672;STRANDS=+-:12;IMPRECISE;CIPOS=-10,9;CIEND=-10,4;CIPOS95=-1,1;CIEND95=-1,0;SU=12;PE=10;SR=2;ALG=PROD;AF=3.419e-05;NSAMP=1;MSQ=305.71;AC=1;AN=29246;NFAM=1
chr3	9578937	64765_1	N	N]chr19:3128038]	629705	LOW	SVTYPE=BND;POS=9578937;STRANDS=++:24904;IMPRECISE;CIPOS=-9,258;CIEND=-10,193;CIPOS95=-9,11;CIEND95=-1,1;MATEID=64765_2;EVENT=64765;SU=24904;PE=24904;SR=0;AF=0.2394;NSAMP=7001;MSQ=57.97;AC=7001;AN=29246;NFAM=6690
chr3	9583829	582101_1	N	[chr3:9585301[N	8520.67	PASS	SVTYPE=BND;POS=9583829;STRANDS=--:514;CIPOS=-5,3;CIEND=-4,1;CIPOS95=0,0;CIEND95=0,0;MATEID=582101_2;EVENT=582101;SU=514;PE=313;SR=201;ALG=PROD;AF=3.419e-05;NSAMP=1;MSQ=545.23;AC=1;AN=29246;NFAM=1
chr3	9584173	582102_1	N	N]chr3:9584392]	650.08	LOW	SVTYPE=BND;POS=9584173;STRANDS=++:13;IMPRECISE;CIPOS=-37,40;CIEND=-39,794;CIPOS95=-17,17;CIEND95=-39,297;MATEID=582102_2;EVENT=582102;SU=13;PE=13;SR=0;ALG=SUM;AF=3.419e-05;NSAMP=1;MSQ=107.51;AC=1;AN=29246;NFAM=1
chr3	9584392	582102_2	N	N]chr3:9584173]	650.08	LOW	SVTYPE=BND;POS=9584392;STRANDS=++:13;IMPRECISE;CIPOS=-39,794;CIEND=-37,40;CIPOS95=-39,297;CIEND95=-17,17;MATEID=582102_1;EVENT=582102;SECONDARY;SU=13;PE=13;SR=0;ALG=SUM;AF=3.419e-05;NSAMP=1;MSQ=107.51;AC=1;AN=29246;NFAM=1
chr3	9585301	582101_2	N	[chr3:9583829[N	8520.67	PASS	SVTYPE=BND;POS=9585301;STRANDS=--:514;CIPOS=-4,1;CIEND=-5,3;CIPOS95=0,0;CIEND95=0,0;MATEID=582101_1;EVENT=582101;SECONDARY;SU=514;PE=313;SR=201;ALG=PROD;AF=3.419e-05;NSAMP=1;MSQ=545.23;AC=1;AN=29246;NFAM=1
chr3	9587085	61098_1	N	[chr11:75408343[N	2602.26	PASS	SVTYPE=BND;POS=9587085;STRANDS=--:204;CIPOS=-5,2;CIEND=-4,1;CIPOS95=0,0;CIEND95=0,0;MATEID=61098_2;EVENT=61098;SU=204;PE=128;SR=76;ALG=PROD;AF=0.0002735;NSAMP=8;MSQ=233.52;AC=8;AN=29246;NFAM=8
chr3	9587863	60696_1	N	N]chr11:75408333]	1775.37	LOW	SVTYPE=BND;POS=9587863;STRANDS=++:126;CIPOS=-7,9;CIEND=-9,9;CIPOS95=0,0;CIEND95=0,0;MATEID=60696_2;EVENT=60696;SU=126;PE=105;SR=21;ALG=PROD;AF=0.0002735;NSAMP=8;MSQ=165.02;AC=8;AN=29246;NFAM=8
chr3	9591309	505332_2	N	N[chr3:8439011[	3655.56	LOW	SVTYPE=BND;POS=8439011;STRANDS=-+:8;IMPRECISE;CIPOS=-10,459;CIEND=-618,9;CIPOS95=-2,72;CIEND95=-76,0;MATEID=505332_1;EVENT=505332;SECONDARY;SU=8;PE=8;SR=0;ALG=PROD;AF=0.005915;NSAMP=173;MSQ=8.3;RECLASSIFIED;AC=173;AN=29246;NFAM=173
chr3	9591365	582002_2	N	[chr3:5114543[N	414.37	LOW	SVTYPE=BND;POS=9591365;STRANDS=--:31;IMPRECISE;CIPOS=-573,29;CIEND=-294,50;CIPOS95=-80,29;CIEND95=-51,50;MATEID=582002_1;EVENT=582002;SECONDARY;SU=31;PE=31;SR=0;ALG=PROD;AF=0.0001026;NSAMP=3;MSQ=71.76;AC=3;AN=29246;NFAM=1
chr3	9591493	311319_2	N	]chr3:8439293]N	80.71	LOW	SVTYPE=BND;POS=8439293;STRANDS=+-:6;IMPRECISE;CIPOS=-446,9;CIEND=-10,564;CIPOS95=-85,2;CIEND95=-2,87;MATEID=311319_1;EVENT=311319;SECONDARY;SU=6;PE=6;SR=0;ALG=PROD;AF=3.419e-05;NSAMP=1;MSQ=80.71;RECLASSIFIED;AC=1;AN=29246;NFAM=1
chr3	9591743	582003_2	N	N]chr3:5114183]	199.09	LOW	SVTYPE=BND;POS=9591743;STRANDS=++:13;IMPRECISE;CIPOS=-30,440;CIEND=-30,425;CIPOS95=-30,110;CIEND95=-30,85;MATEID=582003_1;EVENT=582003;SECONDARY;SU=13;PE=13;SR=0;ALG=PROD;AF=3.419e-05;NSAMP=1;MSQ=101.69;AC=1;AN=29246;NFAM=1
chr3	9592056	582103_1	N	N]chr3:12849790]	29.64	LOW	SVTYPE=BND;POS=9592056;STRANDS=++:5;IMPRECISE;CIPOS=-10,646;CIEND=-10,750;CIPOS95=-2,118;CIEND95=-2,143;MATEID=582103_2;EVENT=582103;SU=5;PE=5;SR=0;ALG=PROD;AF=3.419e-05;NSAMP=1;MSQ=29.62;AC=1;AN=29246;NFAM=1
chr3	9595438	311553	N	<DEL>	446.48	PASS	SVTYPE=DEL;POS=9595438;SVLEN=-8978;END=9604416;STRANDS=+-:20;IMPRECISE;CIPOS=-8,251;CIEND=-341,9;CIPOS95=0,52;CIEND95=-45,3;SU=20;PE=20;SR=0;ALG=PROD;AF=3.419e-05;NSAMP=1;MSQ=446.48;AC=1;AN=29246;NFAM=1
chr3	9596662	311554	N	<DEL>	452.3	PASS	SVTYPE=DEL;POS=9596662;SVLEN=-1336;END=9597998;STRANDS=+-:25;IMPRECISE;CIPOS=-28,323;CIEND=-317,29;CIPOS95=-28,55;CIEND95=-43,29;SU=25;PE=25;SR=0;ALG=PROD;AF=6.839e-05;NSAMP=2;MSQ=89.86;AC=2;AN=29246;NFAM=2
chr3	9597108	311555_1	N	N[chr3:9599131[	59.67	LOW	SVTYPE=BND;POS=9597108;STRANDS=+-:7;IMPRECISE;CIPOS=-10,9;CIEND=-10,9;CIPOS95=-1,1;CIEND95=-1,0;MATEID=311555_2;EVENT=311555;SU=7;PE=4;SR=3;ALG=PROD;AF=3.419e-05;NSAMP=1;MSQ=59.67;RECLASSIFIED;AC=1;AN=29246;NFAM=1
chr3	9597127	505393_1	N	]chr3:9599526]N	145.9	LOW	SVTYPE=BND;POS=9597127;STRANDS=-+:13;IMPRECISE;CIPOS=-10,3;CIEND=-6,9;CIPOS95=-1,0;CIEND95=-1,1;MATEID=505393_2;EVENT=505393;SU=13;PE=10;SR=3;ALG=PROD;AF=3.419e-05;NSAMP=1;MSQ=142.8;RECLASSIFIED;AC=1;AN=29246;NFAM=1
chr3	9597632	311556_1	N	N[chr3:9602126[	12198.6	LOW	SVTYPE=BND;POS=9597632;STRANDS=+-:533;CIPOS=-2,1;CIEND=-2,1;CIPOS95=0,0;CIEND95=0,0;MATEID=311556_2;EVENT=311556;SU=533;PE=202;SR=331;ALG=PROD;AF=0.001402;NSAMP=40;MSQ=238.69;RECLASSIFIED;AC=41;AN=29246;NFAM=38
chr3	9597632	311557_1	N	N[chr3:9606557[	6004.96	LOW	SVTYPE=BND;POS=9597632;STRANDS=+-:135;IMPRECISE;CIPOS=-9,393;CIEND=-363,6;CIPOS95=-9,28;CIEND95=-26,6;MATEID=311557_2;EVENT=311557;SU=135;PE=135;SR=0;ALG=PROD;AF=0.001368;NSAMP=39;MSQ=98.75;RECLASSIFIED;AC=40;AN=29246;NFAM=37
chr3	9598261	311558	N	<DEL>	239.77	PASS	SVTYPE=DEL;POS=9598261;SVLEN=-13621;END=9611882;STRANDS=+-:12;IMPRECISE;CIPOS=-10,224;CIEND=-300,9;CIPOS95=-3,48;CIEND95=-50,3;SU=12;PE=12;SR=0;ALG=PROD;AF=3.419e-05;NSAMP=1;MSQ=239.77;AC=1;AN=29246;NFAM=1
chr3	9599131	311555_2	N	]chr3:9597108]N	59.67	LOW	SVTYPE=BND;POS=9597108;STRANDS=+-:7;IMPRECISE;CIPOS=-10,9;CIEND=-10,9;CIPOS95=-1,0;CIEND95=-1,1;MATEID=311555_1;EVENT=311555;SECONDARY;SU=7;PE=4;SR=3;ALG=PROD;AF=3.419e-05;NSAMP=1;MSQ=59.67;RECLASSIFIED;AC=1;AN=29246;NFAM=1
chr3	9599526	505393_2	N	N[chr3:9597127[	145.9	LOW	SVTYPE=BND;POS=9597127;STRANDS=-+:13;IMPRECISE;CIPOS=-6,9;CIEND=-10,3;CIPOS95=-1,1;CIEND95=-1,0;MATEID=505393_1;EVENT=505393;SECONDARY;SU=13;PE=10;SR=3;ALG=PROD;AF=3.419e-05;NSAMP=1;MSQ=142.8;RECLASSIFIED;AC=1;AN=29246;NFAM=1
chr3	9602126	311556_2	N	]chr3:9597632]N	12198.6	LOW	SVTYPE=BND;POS=9597632;STRANDS=+-:533;CIPOS=-2,1;CIEND=-2,1;CIPOS95=0,0;CIEND95=0,0;MATEID=311556_1;EVENT=311556;SECONDARY;SU=533;PE=202;SR=331;ALG=PROD;AF=0.001402;NSAMP=40;MSQ=238.69;RECLASSIFIED;AC=41;AN=29246;NFAM=38
chr3	9602322	311559_1	N	N[chr3:9606557[	7169.07	LOW	SVTYPE=BND;POS=9602322;STRANDS=+-:271;CIPOS=-10,9;CIEND=-10,6;CIPOS95=0,0;CIEND95=0,0;MATEID=311559_2;EVENT=311559;SU=271;PE=243;SR=28;ALG=PROD;AF=0.001402;NSAMP=40;MSQ=133.84;RECLASSIFIED;AC=41;AN=29246;NFAM=38
chr3	9606557	311557_2	N	]chr3:9597632]N	6004.96	LOW	SVTYPE=BND;POS=9597632;STRANDS=+-:135;IMPRECISE;CIPOS=-363,6;CIEND=-9,393;CIPOS95=-26,6;CIEND95=-9,28;MATEID=311557_1;EVENT=311557;SECONDARY;SU=135;PE=135;SR=0;ALG=PROD;AF=0.001368;NSAMP=39;MSQ=98.75;RECLASSIFIED;AC=40;AN=29246;NFAM=37
chr3	9606557	311559_2	N	]chr3:9602322]N	7169.07	LOW	SVTYPE=BND;POS=9602322;STRANDS=+-:271;CIPOS=-10,6;CIEND=-10,9;CIPOS95=0,0;CIEND95=0,0;MATEID=311559_1;EVENT=311559;SECONDARY;SU=271;PE=243;SR=28;ALG=PROD;AF=0.001402;NSAMP=40;MSQ=133.84;RECLASSIFIED;AC=41;AN=29246;NFAM=38
chr3	9607209	311561_1	N	N[chr3:9607535[	800.39	LOW	SVTYPE=BND;POS=9607209;STRANDS=+-:154;CIPOS=-4,3;CIEND=-5,3;CIPOS95=0,0;CIEND95=0,0;MATEID=311561_2;EVENT=311561;SU=154;PE=0;SR=154;ALG=PROD;AF=0.0003419;NSAMP=10;MSQ=18.5;RECLASSIFIED;AC=10;AN=29246;NFAM=10
chr3	9607453	72513_1	N	[chrX:142852869[N	204.7	LOW	SVTYPE=BND;POS=9607453;STRANDS=--:17;CIPOS=-30,29;CIEND=-30,24;CIPOS95=0,0;CIEND95=0,0;MATEID=72513_2;EVENT=72513;SU=17;PE=13;SR=4;ALG=PROD;AF=3.419e-05;NSAMP=1;MSQ=44.77;AC=1;AN=29246;NFAM=1
chr3	9607535	311561_2	N	]chr3:9607209]N	800.39	LOW	SVTYPE=BND;POS=9607209;STRANDS=+-:154;CIPOS=-5,3;CIEND=-4,3;CIPOS95=0,0;CIEND95=0,0;MATEID=311561_1;EVENT=311561;SECONDARY;SU=154;PE=0;SR=154;ALG=PROD;AF=0.0003419;NSAMP=10;MSQ=18.5;RECLASSIFIED;AC=10;AN=29246;NFAM=10
chr3	9610269	505394	N	<DUP>	100.63	PASS	SVTYPE=DUP;POS=9610269;SVLEN=1573;END=9611842;STRANDS=-+:14;IMPRECISE;CIPOS=-282,9;CIEND=-10,272;CIPOS95=-49,1;CIEND95=-2,56;SU=14;PE=14;SR=0;ALG=PROD;AF=3.419e-05;NSAMP=1;MSQ=99.73;AC=1;AN=29246;NFAM=1
chr3	9610385	311562	N	<DEL>	521.44	PASS	SVTYPE=DEL;POS=9610385;SVLEN=-1136;END=9611521;STRANDS=+-:21;CIPOS=-4,4;CIEND=-6,1;CIPOS95=0,0;CIEND95=0,0;SU=21;PE=15;SR=6;ALG=PROD;AF=3.419e-05;NSAMP=1;MSQ=521.44;AC=1;AN=29246;NFAM=1
chr3	9620852	311563	N	<DEL>	416.61	PASS	SVTYPE=DEL;POS=9620852;SVLEN=-2057;END=9622909;STRANDS=+-:11;IMPRECISE;CIPOS=-5,343;CIEND=-489,9;CIPOS95=0,81;CIEND95=-93,0;SU=11;PE=11;SR=0;ALG=PROD;AF=3.419e-05;NSAMP=1;MSQ=416.61;AC=1;AN=29246;NFAM=1
chr3	9620863	582104_1	N	[chr3:9622910[N	125.74	LOW	SVTYPE=BND;POS=9620863;STRANDS=--:10;CIPOS=-5,3;CIEND=-5,9;CIPOS95=0,0;CIEND95=0,0;MATEID=582104_2;EVENT=582104;SU=10;PE=2;SR=8;ALG=PROD;AF=3.419e-05;NSAMP=1;MSQ=125.74;AC=1;AN=29246;NFAM=1
chr3	9621891	311564	N	<DEL>	3743.89	PASS	SVTYPE=DEL;POS=9621891;SVLEN=-2806;END=9624697;STRANDS=+-:152;CIPOS=-3,2;CIEND=-3,1;CIPOS95=0,0;CIEND95=0,0;SU=152;PE=82;SR=70;ALG=PROD;AF=0.0002052;NSAMP=6;MSQ=554.55;AC=6;AN=29246;NFAM=6
chr3	9622910	582104_2	N	[chr3:9620863[N	125.74	LOW	SVTYPE=BND;POS=9622910;STRANDS=--:10;CIPOS=-5,9;CIEND=-5,3;CIPOS95=0,0;CIEND95=0,0;MATEID=582104_1;EVENT=582104;SECONDARY;SU=10;PE=2;SR=8;ALG=PROD;AF=3.419e-05;NSAMP=1;MSQ=125.74;AC=1;AN=29246;NFAM=1
chr3	9625664	64129_1	N	[chr17:27211311[N	720.19	LOW	SVTYPE=BND;POS=9625664;STRANDS=--:19;IMPRECISE;CIPOS=-50,45;CIEND=-50,49;CIPOS95=-3,3;CIEND95=-3,3;MATEID=64129_2;EVENT=64129;SU=19;PE=18;SR=1;ALG=PROD;AF=0.0003761;NSAMP=11;MSQ=33.67;AC=11;AN=29246;NFAM=11
chr3	9625680	71594_1	N	N]chr9:116831848]	4528.64	LOW	SVTYPE=BND;POS=9625680;STRANDS=++:268;IMPRECISE;CIPOS=-9,200;CIEND=-4,261;CIPOS95=-4,4;CIEND95=-4,8;MATEID=71594_2;EVENT=71594;SU=268;PE=268;SR=0;ALG=PROD;AF=0.0005129;NSAMP=15;MSQ=197.76;AC=15;AN=29246;NFAM=14
chr3	9626673	311565_1	N	N[chr3:9626993[	454.05	LOW	SVTYPE=BND;POS=9626673;STRANDS=+-:9;CIPOS=-29,28;CIEND=-30,28;CIPOS95=0,0;CIEND95=0,0;MATEID=311565_2;EVENT=311565;SU=9;PE=0;SR=9;ALG=PROD;AF=0.0007522;NSAMP=22;MSQ=16.36;RECLASSIFIED;AC=22;AN=29246;NFAM=22
chr3	9626791	60986_1	N	]chr11:59483789]N	28759.3	LOW	SVTYPE=BND;POS=9626791;STRANDS=-+:4;CIPOS=-9,8;CIEND=-9,8;CIPOS95=0,0;CIEND95=0,0;MATEID=60986_2;EVENT=60986;SU=4;PE=0;SR=4;ALG=PROD;AF=0.02647;NSAMP=772;MSQ=25.08;AC=774;AN=29246;NFAM=751
chr3	9626993	311565_2	N	]chr3:9626673]N	454.05	LOW	SVTYPE=BND;POS=9626673;STRANDS=+-:9;CIPOS=-30,28;CIEND=-29,28;CIPOS95=0,0;CIEND95=0,0;MATEID=311565_1;EVENT=311565;SECONDARY;SU=9;PE=0;SR=9;ALG=PROD;AF=0.0007522;NSAMP=22;MSQ=16.36;RECLASSIFIED;AC=22;AN=29246;NFAM=22
chr3	9632819	311567	N	<DEL>	419.49	PASS	SVTYPE=DEL;POS=9632819;SVLEN=-1120;END=9633939;STRANDS=+-:8;IMPRECISE;CIPOS=-8,292;CIEND=-328,5;CIPOS95=0,67;CIEND95=-80,0;SU=8;PE=8;SR=0;ALG=PROD;AF=3.419e-05;NSAMP=1;MSQ=419.49;AC=1;AN=29246;NFAM=1
chr3	9638504	311568_1	N	N[chr3:9638863[	999.67	LOW	SVTYPE=BND;POS=9638504;STRANDS=+-:10;CIPOS=-5,3;CIEND=-4,2;CIPOS95=0,0;CIEND95=0,0;MATEID=311568_2;EVENT=311568;SU=10;PE=2;SR=8;ALG=PROD;AF=0.0005129;NSAMP=15;MSQ=61.13;RECLASSIFIED;AC=15;AN=29246;NFAM=15
chr3	9638863	311568_2	N	]chr3:9638504]N	999.67	LOW	SVTYPE=BND;POS=9638504;STRANDS=+-:10;CIPOS=-4,2;CIEND=-5,3;CIPOS95=0,0;CIEND95=0,0;MATEID=311568_1;EVENT=311568;SECONDARY;SU=10;PE=2;SR=8;ALG=PROD;AF=0.0005129;NSAMP=15;MSQ=61.13;RECLASSIFIED;AC=15;AN=29246;NFAM=15
chr3	9644924	49468_2	N	]chr2:148507774]N	23.87	LOW	SVTYPE=BND;POS=9644924;STRANDS=+-:4;IMPRECISE;CIPOS=-560,9;CIEND=-10,596;CIPOS95=-145,1;CIEND95=-2,136;MATEID=49468_1;EVENT=49468;SECONDARY;SU=4;PE=4;SR=0;ALG=PROD;AF=3.419e-05;NSAMP=1;MSQ=23.87;AC=1;AN=29246;NFAM=1
chr3	9646705	9368_2	N	N[chr1:85996494[	66782.3	LOW	SVTYPE=BND;POS=9646705;STRANDS=-+:4;CIPOS=-9,8;CIEND=-9,8;CIPOS95=0,0;CIEND95=0,0;MATEID=9368_1;EVENT=9368;SECONDARY;SU=4;PE=0;SR=4;ALG=PROD;AF=0.04096;NSAMP=1198;MSQ=30.33;AC=1198;AN=29246;NFAM=1165
chr3	9669028	70523_1	N	]chr8:30362881]N	1111.35	LOW	SVTYPE=BND;POS=9669028;STRANDS=-+:86;IMPRECISE;CIPOS=-911,52;CIEND=-114,666;CIPOS95=-180,52;CIEND95=-114,130;MATEID=70523_2;EVENT=70523;SU=86;PE=86;SR=0;ALG=SUM;AF=0.0006839;NSAMP=20;MSQ=32.37;AC=20;AN=29246;NFAM=20
chr3	9688669	311571	N	<DEL>	764.22	PASS	SVTYPE=DEL;POS=9688669;SVLEN=-3714;END=9692383;STRANDS=+-:36;CIPOS=-30,29;CIEND=-25,22;CIPOS95=0,0;CIEND95=0,0;SU=36;PE=15;SR=21;ALG=PROD;AF=3.419e-05;NSAMP=1;MSQ=317.61;AC=1;AN=29246;NFAM=1
chr3	9700626	311572	N	<DEL>	590.58	PASS	SVTYPE=DEL;POS=9700626;SVLEN=-5189;END=9705815;STRANDS=+-:20;CIPOS=-4,4;CIEND=-6,2;CIPOS95=0,0;CIEND95=0,0;SU=20;PE=14;SR=6;ALG=PROD;AF=3.419e-05;NSAMP=1;MSQ=590.58;AC=1;AN=29246;NFAM=1
chr3	9704425	311573	N	<DEL>	449.36	PASS	SVTYPE=DEL;POS=9704425;SVLEN=-6462;END=9710887;STRANDS=+-:23;CIPOS=-10,9;CIEND=-10,9;CIPOS95=0,0;CIEND95=0,0;SU=23;PE=11;SR=12;ALG=PROD;AF=3.419e-05;NSAMP=1;MSQ=449.36;AC=1;AN=29246;NFAM=1
chr3	9708660	311575_1	N	N[chr3:9709373[	23323.5	LOW	SVTYPE=BND;POS=9708660;STRANDS=+-:125;IMPRECISE;CIPOS=-10,29;CIEND=-10,29;CIPOS95=-1,1;CIEND95=0,0;MATEID=311575_2;EVENT=311575;SU=125;PE=117;SR=8;ALG=PROD;AF=0.003522;NSAMP=101;MSQ=222.64;RECLASSIFIED;AC=103;AN=29246;NFAM=97
chr3	9709373	311575_2	N	]chr3:9708660]N	23323.5	LOW	SVTYPE=BND;POS=9708660;STRANDS=+-:125;IMPRECISE;CIPOS=-10,29;CIEND=-10,29;CIPOS95=0,0;CIEND95=-1,1;MATEID=311575_1;EVENT=311575;SECONDARY;SU=125;PE=117;SR=8;ALG=PROD;AF=0.003522;NSAMP=101;MSQ=222.64;RECLASSIFIED;AC=103;AN=29246;NFAM=97
chr3	9728485	66168_1	N	]chr22:37529145]N	655211	LOW	SVTYPE=BND;POS=9728485;STRANDS=-+:49;IMPRECISE;CIPOS=-639,21;CIEND=-10,523;CIPOS95=-112,21;CIEND95=-10,66;MATEID=66168_2;EVENT=66168;SU=49;PE=49;SR=0;ALG=PROD;AF=0.2369;NSAMP=6927;MSQ=51.41;AC=6927;AN=29246;NFAM=6476
chr3	9728626	66169_1	N	N[chr22:37529209[	35679.8	LOW	SVTYPE=BND;POS=9728626;STRANDS=+-:8;IMPRECISE;CIPOS=-28,722;CIEND=-550,29;CIPOS95=-28,157;CIEND95=-90,29;MATEID=66169_2;EVENT=66169;SU=8;PE=8;SR=0;ALG=PROD;AF=0.02534;NSAMP=741;MSQ=26.52;AC=741;AN=29246;NFAM=726
chr3	9731431	311577_1	N	N[chr3:9731717[	95.36	LOW	SVTYPE=BND;POS=9731431;STRANDS=+-:11;CIPOS=-26,25;CIEND=-26,25;CIPOS95=0,0;CIEND95=0,0;MATEID=311577_2;EVENT=311577;SU=11;PE=0;SR=11;ALG=PROD;AF=6.839e-05;NSAMP=2;MSQ=29.88;RECLASSIFIED;AC=2;AN=29246;NFAM=2
chr3	9731717	311577_2	N	]chr3:9731431]N	95.36	LOW	SVTYPE=BND;POS=9731431;STRANDS=+-:11;CIPOS=-26,25;CIEND=-26,25;CIPOS95=0,0;CIEND95=0,0;MATEID=311577_1;EVENT=311577;SECONDARY;SU=11;PE=0;SR=11;ALG=PROD;AF=6.839e-05;NSAMP=2;MSQ=29.88;RECLASSIFIED;AC=2;AN=29246;NFAM=2
chr3	9755355	311578_1	N	N[chr3:9755713[	329.75	LOW	SVTYPE=BND;POS=9755355;STRANDS=+-:6;IMPRECISE;CIPOS=-10,8;CIEND=-7,6;CIPOS95=-1,0;CIEND95=0,0;MATEID=311578_2;EVENT=311578;SU=6;PE=1;SR=5;ALG=PROD;AF=0.0003761;NSAMP=11;MSQ=8.23;RECLASSIFIED;AC=11;AN=29246;NFAM=11
chr3	9755713	311578_2	N	]chr3:9755355]N	329.75	LOW	SVTYPE=BND;POS=9755355;STRANDS=+-:6;IMPRECISE;CIPOS=-7,6;CIEND=-10,8;CIPOS95=0,0;CIEND95=-1,0;MATEID=311578_1;EVENT=311578;SECONDARY;SU=6;PE=1;SR=5;ALG=PROD;AF=0.0003761;NSAMP=11;MSQ=8.23;RECLASSIFIED;AC=11;AN=29246;NFAM=11
chr3	9773323	311581	N	<DEL>	308.91	PASS	SVTYPE=DEL;POS=9773323;SVLEN=-72;END=9773395;STRANDS=+-:5;IMPRECISE;CIPOS=-10,6;CIEND=-10,9;CIPOS95=-2,0;CIEND95=0,0;SU=5;PE=0;SR=5;ALG=PROD;AF=3.419e-05;NSAMP=1;MSQ=308.78;AC=1;AN=29246;NFAM=1
chr3	9784070	582106_1	N	N]chr3:9785485]	961.97	PASS	SVTYPE=BND;POS=9784070;STRANDS=++:48;CIPOS=-2,0;CIEND=-10,9;CIPOS95=0,0;CIEND95=0,0;MATEID=582106_2;EVENT=582106;SU=48;PE=25;SR=23;ALG=PROD;AF=3.419e-05;NSAMP=1;MSQ=961.97;AC=1;AN=29246;NFAM=1
chr3	9784075	582105_1	N	[chr3:9785116[N	596.27	PASS	SVTYPE=BND;POS=9784075;STRANDS=--:32;CIPOS=-5,9;CIEND=0,9;CIPOS95=0,0;CIEND95=0,0;MATEID=582105_2;EVENT=582105;SU=32;PE=20;SR=12;ALG=PROD;AF=3.419e-05;NSAMP=1;MSQ=596.27;AC=1;AN=29246;NFAM=1
chr3	9785116	582105_2	N	[chr3:9784075[N	596.27	PASS	SVTYPE=BND;POS=9785116;STRANDS=--:32;CIPOS=0,9;CIEND=-5,9;CIPOS95=0,0;CIEND95=0,0;MATEID=582105_1;EVENT=582105;SECONDARY;SU=32;PE=20;SR=12;ALG=PROD;AF=3.419e-05;NSAMP=1;MSQ=596.27;AC=1;AN=29246;NFAM=1
chr3	9785485	582106_2	N	N]chr3:9784070]	961.97	PASS	SVTYPE=BND;POS=9785485;STRANDS=++:48;CIPOS=-10,9;CIEND=-2,0;CIPOS95=0,0;CIEND95=0,0;MATEID=582106_1;EVENT=582106;SECONDARY;SU=48;PE=25;SR=23;ALG=PROD;AF=3.419e-05;NSAMP=1;MSQ=961.97;AC=1;AN=29246;NFAM=1
chr3	9802436	311582_1	N	N[chr3:9802713[	136.31	LOW	SVTYPE=BND;POS=9802436;STRANDS=+-:5;CIPOS=-10,9;CIEND=-10,9;CIPOS95=0,0;CIEND95=0,0;MATEID=311582_2;EVENT=311582;SU=5;PE=0;SR=5;ALG=PROD;AF=0.0001368;NSAMP=4;MSQ=27.64;RECLASSIFIED;AC=4;AN=29246;NFAM=4
chr3	9802713	311582_2	N	]chr3:9802436]N	136.31	LOW	SVTYPE=BND;POS=9802436;STRANDS=+-:5;CIPOS=-10,9;CIEND=-10,9;CIPOS95=0,0;CIEND95=0,0;MATEID=311582_1;EVENT=311582;SECONDARY;SU=5;PE=0;SR=5;ALG=PROD;AF=0.0001368;NSAMP=4;MSQ=27.64;RECLASSIFIED;AC=4;AN=29246;NFAM=4
chr3	9822707	311584	N	<DEL>	527.45	PASS	SVTYPE=DEL;POS=9822707;SVLEN=-2220;END=9824927;STRANDS=+-:21;CIPOS=-3,4;CIEND=-10,9;CIPOS95=0,0;CIEND95=0,0;SU=21;PE=14;SR=7;ALG=PROD;AF=3.419e-05;NSAMP=1;MSQ=527.45;AC=1;AN=29246;NFAM=1
chr3	9822715	582107	N	<INV>	391.82	LOW	SVTYPE=INV;POS=9822715;SVLEN=109;END=9822824;STRANDS=++:3,--:2;IMPRECISE;CIPOS=-9,0;CIEND=-19,9;CIPOS95=-9,0;CIEND95=-19,0;SU=5;PE=5;SR=0;ALG=PROD;AF=0.000171;NSAMP=5;MSQ=73.66;AC=5;AN=29246;NFAM=5
chr3	9822729	311583_1	N	N[chr3:9822779[	33301.1	LOW	SVTYPE=BND;POS=9822729;STRANDS=+-:1141;CIPOS=0,0;CIEND=0,0;CIPOS95=0,0;CIEND95=0,0;MATEID=311583_2;EVENT=311583;SU=1141;PE=0;SR=1141;ALG=PROD;AF=0.005231;NSAMP=151;MSQ=145.53;RECLASSIFIED;AC=153;AN=29246;NFAM=145
chr3	9822779	311583_2	N	]chr3:9822729]N	33301.1	LOW	SVTYPE=BND;POS=9822729;STRANDS=+-:1141;CIPOS=0,0;CIEND=0,0;CIPOS95=0,0;CIEND95=0,0;MATEID=311583_1;EVENT=311583;SECONDARY;SU=1141;PE=0;SR=1141;ALG=PROD;AF=0.005231;NSAMP=151;MSQ=145.53;RECLASSIFIED;AC=153;AN=29246;NFAM=145
chr3	9824685	311585_1	N	N[chr3:9824994[	51.11	LOW	SVTYPE=BND;POS=9824685;STRANDS=+-:5;CIPOS=-10,9;CIEND=-10,9;CIPOS95=0,0;CIEND95=0,0;MATEID=311585_2;EVENT=311585;SU=5;PE=0;SR=5;ALG=PROD;AF=6.839e-05;NSAMP=2;MSQ=6.98;RECLASSIFIED;AC=2;AN=29246;NFAM=2
chr3	9824860	505397	N	<DUP>	540.68	PASS	SVTYPE=DUP;POS=9824860;SVLEN=5210;END=9830070;STRANDS=-+:55;IMPRECISE;CIPOS=-244,29;CIEND=-30,237;CIPOS95=-16,16;CIEND95=-14,14;SU=55;PE=55;SR=0;ALG=PROD;AF=0.0002052;NSAMP=4;MSQ=135.09;AC=6;AN=29246;NFAM=4
chr3	9824994	311585_2	N	]chr3:9824685]N	51.11	LOW	SVTYPE=BND;POS=9824685;STRANDS=+-:5;CIPOS=-10,9;CIEND=-10,9;CIPOS95=0,0;CIEND95=0,0;MATEID=311585_1;EVENT=311585;SECONDARY;SU=5;PE=0;SR=5;ALG=PROD;AF=6.839e-05;NSAMP=2;MSQ=6.98;RECLASSIFIED;AC=2;AN=29246;NFAM=2
chr3	9825756	311586_1	N	N[chr3:9825982[	62.12	LOW	SVTYPE=BND;POS=9825756;STRANDS=+-:4;IMPRECISE;CIPOS=-9,8;CIEND=-7,7;CIPOS95=0,0;CIEND95=-2,3;MATEID=311586_2;EVENT=311586;SU=4;PE=0;SR=4;ALG=PROD;AF=0.0002393;NSAMP=7;MSQ=7.92;RECLASSIFIED;AC=7;AN=29246;NFAM=7
chr3	9825982	311586_2	N	]chr3:9825756]N	62.12	LOW	SVTYPE=BND;POS=9825756;STRANDS=+-:4;IMPRECISE;CIPOS=-7,7;CIEND=-9,8;CIPOS95=-2,3;CIEND95=0,0;MATEID=311586_1;EVENT=311586;SECONDARY;SU=4;PE=0;SR=4;ALG=PROD;AF=0.0002393;NSAMP=7;MSQ=7.92;RECLASSIFIED;AC=7;AN=29246;NFAM=7
chr3	9833876	311587	N	<DEL>	290.62	PASS	SVTYPE=DEL;POS=9833876;SVLEN=-2183;END=9836059;STRANDS=+-:17;CIPOS=-3,2;CIEND=-4,2;CIPOS95=0,0;CIEND95=0,0;SU=17;PE=8;SR=9;ALG=PROD;AF=3.419e-05;NSAMP=1;MSQ=290.62;AC=1;AN=29246;NFAM=1
chr3	9837000	505399_1	N	]chr3:9837168]N	486.44	LOW	SVTYPE=BND;POS=9837000;STRANDS=-+:10;CIPOS=-10,9;CIEND=-10,9;CIPOS95=0,0;CIEND95=0,0;MATEID=505399_2;EVENT=505399;SU=10;PE=0;SR=10;ALG=PROD;AF=0.0007865;NSAMP=23;MSQ=10.31;RECLASSIFIED;AC=23;AN=29242;NFAM=23
chr3	9837019	311588_1	N	N[chr3:9837151[	36716.8	LOW	SVTYPE=BND;POS=9837019;STRANDS=+-:637;CIPOS=-1,1;CIEND=-1,1;CIPOS95=0,0;CIEND95=0,0;MATEID=311588_2;EVENT=311588;SU=637;PE=8;SR=629;ALG=PROD;AF=0.004753;NSAMP=137;MSQ=136.9;RECLASSIFIED;AC=139;AN=29246;NFAM=126
chr3	9837151	311588_2	N	]chr3:9837019]N	36716.8	LOW	SVTYPE=BND;POS=9837019;STRANDS=+-:637;CIPOS=-1,1;CIEND=-1,1;CIPOS95=0,0;CIEND95=0,0;MATEID=311588_1;EVENT=311588;SECONDARY;SU=637;PE=8;SR=629;ALG=PROD;AF=0.004753;NSAMP=137;MSQ=136.9;RECLASSIFIED;AC=139;AN=29246;NFAM=126
chr3	9837168	505399_2	N	N[chr3:9837000[	486.44	LOW	SVTYPE=BND;POS=9837000;STRANDS=-+:10;CIPOS=-10,9;CIEND=-10,9;CIPOS95=0,0;CIEND95=0,0;MATEID=505399_1;EVENT=505399;SECONDARY;SU=10;PE=0;SR=10;ALG=PROD;AF=0.0007865;NSAMP=23;MSQ=10.31;RECLASSIFIED;AC=23;AN=29242;NFAM=23
chr3	9840035	311589	N	<DEL>	1408.65	PASS	SVTYPE=DEL;POS=9840035;SVLEN=-6775;END=9846810;STRANDS=+-:61;CIPOS=-23,22;CIEND=-23,21;CIPOS95=0,0;CIEND95=0,0;SU=61;PE=39;SR=22;ALG=PROD;AF=6.839e-05;NSAMP=2;MSQ=704.33;AC=2;AN=29246;NFAM=2
chr3	9849532	311591_1	N	N[chr3:9849603[	275.78	PASS	SVTYPE=BND;POS=9849532;STRANDS=+-:8;CIPOS=-10,9;CIEND=-10,9;CIPOS95=0,0;CIEND95=0,0;MATEID=311591_2;EVENT=311591;SU=8;PE=0;SR=8;ALG=PROD;AF=3.419e-05;NSAMP=1;MSQ=275.78;RECLASSIFIED;AC=1;AN=29246;NFAM=1
chr3	9849536	64923_1	N	[chr19:22579975[N	1176.18	LOW	SVTYPE=BND;POS=9849536;STRANDS=--:69;IMPRECISE;CIPOS=-489,14;CIEND=-500,9;CIPOS95=-48,14;CIEND95=-73,9;MATEID=64923_2;EVENT=64923;SU=69;PE=69;SR=0;ALG=PROD;AF=0.0009916;NSAMP=29;MSQ=22.17;AC=29;AN=29246;NFAM=29
chr3	9849603	311591_2	N	]chr3:9849532]N	275.78	PASS	SVTYPE=BND;POS=9849532;STRANDS=+-:8;CIPOS=-10,9;CIEND=-10,9;CIPOS95=0,0;CIEND95=0,0;MATEID=311591_1;EVENT=311591;SECONDARY;SU=8;PE=0;SR=8;ALG=PROD;AF=3.419e-05;NSAMP=1;MSQ=275.78;RECLASSIFIED;AC=1;AN=29246;NFAM=1
chr3	9853623	311592	N	<DEL>	78124.5	PASS	SVTYPE=DEL;POS=9853623;SVLEN=-1696;END=9855319;STRANDS=+-:1768;IMPRECISE;CIPOS=-2,152;CIEND=-183,1;CIPOS95=-2,2;CIEND95=-2,1;SU=1768;PE=1768;SR=0;ALG=PROD;AF=0.03607;NSAMP=1012;MSQ=62.1;MEDGQR=2.13;Q10GQR=1.78;AC=1055;AN=29246;NFAM=981
chr3	9853623	582109_1	N	N]chr3:9857336]	28460.5	LOW	SVTYPE=BND;POS=9853623;STRANDS=++:2570;IMPRECISE;CIPOS=-5,113;CIEND=-8,130;CIPOS95=-1,1;CIEND95=-2,2;MATEID=582109_2;EVENT=582109;SU=2570;PE=2570;SR=0;ALG=PROD;AF=0.01204;NSAMP=352;MSQ=65.33;AC=352;AN=29246;NFAM=348
chr3	9855321	582110_1	N	[chr3:9857149[N	254045	LOW	SVTYPE=BND;POS=9855321;STRANDS=--:18291;CIPOS=0,0;CIEND=0,0;CIPOS95=0,0;CIEND95=0,0;MATEID=582110_2;EVENT=582110;SU=18291;PE=6153;SR=12138;ALG=PROD;AF=0.03289;NSAMP=962;MSQ=223.09;AC=962;AN=29246;NFAM=935
chr3	9857149	582110_2	N	[chr3:9855321[N	254045	LOW	SVTYPE=BND;POS=9857149;STRANDS=--:18291;CIPOS=0,0;CIEND=0,0;CIPOS95=0,0;CIEND95=0,0;MATEID=582110_1;EVENT=582110;SECONDARY;SU=18291;PE=6153;SR=12138;ALG=PROD;AF=0.03289;NSAMP=962;MSQ=223.09;AC=962;AN=29246;NFAM=935
chr3	9857336	582109_2	N	N]chr3:9853623]	28460.5	LOW	SVTYPE=BND;POS=9857336;STRANDS=++:2570;IMPRECISE;CIPOS=-8,130;CIEND=-5,113;CIPOS95=-2,2;CIEND95=-1,1;MATEID=582109_1;EVENT=582109;SECONDARY;SU=2570;PE=2570;SR=0;ALG=PROD;AF=0.01204;NSAMP=352;MSQ=65.33;AC=352;AN=29246;NFAM=348
chr3	9857399	62976_1	N	N[chr14:89463140[	178.27	LOW	SVTYPE=BND;POS=9857399;STRANDS=+-:4;IMPRECISE;CIPOS=-10,583;CIEND=-387,9;CIPOS95=-2,115;CIEND95=-90,2;MATEID=62976_2;EVENT=62976;SU=4;PE=4;SR=0;ALG=PROD;AF=0.0001368;NSAMP=4;MSQ=24.41;AC=4;AN=29246;NFAM=4
chr3	9857459	505214_2	N	N[chr3:3545149[	178.25	LOW	SVTYPE=BND;POS=3545149;STRANDS=-+:6;IMPRECISE;CIPOS=-8,9;CIEND=-10,9;CIPOS95=-1,3;CIEND95=-3,3;MATEID=505214_1;EVENT=505214;SECONDARY;SU=6;PE=5;SR=1;ALG=PROD;AF=0.0002052;NSAMP=6;MSQ=10.89;RECLASSIFIED;AC=6;AN=29246;NFAM=6
chr3	9858507	311594	N	<DEL>	260.56	PASS	SVTYPE=DEL;POS=9858507;SVLEN=-3046;END=9861553;STRANDS=+-:14;IMPRECISE;CIPOS=-10,269;CIEND=-265,9;CIPOS95=-3,38;CIEND95=-66,1;SU=14;PE=14;SR=0;ALG=PROD;AF=3.419e-05;NSAMP=1;MSQ=260.56;AC=1;AN=29246;NFAM=1
chr3	9862411	311595	N	<DEL>	281.67	PASS	SVTYPE=DEL;POS=9862411;SVLEN=-10195;END=9872606;STRANDS=+-:13;CIPOS=-4,4;CIEND=-6,3;CIPOS95=0,0;CIEND95=0,0;SU=13;PE=7;SR=6;ALG=PROD;AF=3.419e-05;NSAMP=1;MSQ=281.67;AC=1;AN=29246;NFAM=1
chr3	9863947	311596	N	<DEL>	1241.3	PASS	SVTYPE=DEL;POS=9863947;SVLEN=-539;END=9864486;STRANDS=+-:18;CIPOS=-27,27;CIEND=-30,29;CIPOS95=0,0;CIEND95=0,0;SU=18;PE=10;SR=8;ALG=PROD;AF=6.87e-05;NSAMP=2;MSQ=409.03;AC=2;AN=29112;NFAM=2
chr3	9867605	311598_1	N	N[chr3:9867887[	683.91	LOW	SVTYPE=BND;POS=9867605;STRANDS=+-:38;CIPOS=-9,8;CIEND=-9,8;CIPOS95=0,0;CIEND95=0,0;MATEID=311598_2;EVENT=311598;SU=38;PE=0;SR=38;ALG=PROD;AF=0.0003761;NSAMP=11;MSQ=16.93;RECLASSIFIED;AC=11;AN=29246;NFAM=11
chr3	9867887	311598_2	N	]chr3:9867605]N	683.91	LOW	SVTYPE=BND;POS=9867605;STRANDS=+-:38;CIPOS=-9,8;CIEND=-9,8;CIPOS95=0,0;CIEND95=0,0;MATEID=311598_1;EVENT=311598;SECONDARY;SU=38;PE=0;SR=38;ALG=PROD;AF=0.0003761;NSAMP=11;MSQ=16.93;RECLASSIFIED;AC=11;AN=29246;NFAM=11
chr3	9876672	311599	N	<DEL>	152.73	PASS	SVTYPE=DEL;POS=9876672;SVLEN=-8869;END=9885541;STRANDS=+-:7;IMPRECISE;CIPOS=-10,278;CIEND=-281,9;CIPOS95=-2,65;CIEND95=-60,1;SU=7;PE=7;SR=0;ALG=PROD;AF=3.419e-05;NSAMP=1;MSQ=152.73;AC=1;AN=29246;NFAM=1
chr3	9879461	311600_1	N	N[chr3:9888302[	5437	LOW	SVTYPE=BND;POS=9879461;STRANDS=+-:269;IMPRECISE;CIPOS=-10,234;CIEND=-91,15;CIPOS95=-3,3;CIEND95=-2,2;MATEID=311600_2;EVENT=311600;SU=269;PE=269;SR=0;ALG=PROD;AF=6.839e-05;NSAMP=2;MSQ=447.92;RECLASSIFIED;AC=2;AN=29246;NFAM=1
chr3	9883185	63834_1	N	]chr16:76372158]N	1560.65	LOW	SVTYPE=BND;POS=9883185;STRANDS=-+:4;IMPRECISE;CIPOS=-10,8;CIEND=0,8;CIPOS95=-1,0;CIEND95=0,8;MATEID=63834_2;EVENT=63834;SU=4;PE=0;SR=4;ALG=PROD;AF=0.002291;NSAMP=67;MSQ=22.56;AC=67;AN=29246;NFAM=67
chr3	9883567	66004_1	N	]chr21:46668762]N	233.93	LOW	SVTYPE=BND;POS=9883567;STRANDS=-+:4;IMPRECISE;CIPOS=-10,8;CIEND=-9,9;CIPOS95=-1,0;CIEND95=0,1;MATEID=66004_2;EVENT=66004;SU=4;PE=0;SR=4;ALG=PROD;AF=0.0003761;NSAMP=8;MSQ=29.24;AC=11;AN=29246;NFAM=8
chr3	9885632	310409_2	N	]chr3:1740576]N	2153.12	LOW	SVTYPE=BND;POS=1740576;STRANDS=+-:17;IMPRECISE;CIPOS=-546,29;CIEND=-30,341;CIPOS95=-99,29;CIEND95=-24,24;MATEID=310409_1;EVENT=310409;SECONDARY;SU=17;PE=17;SR=0;ALG=PROD;AF=0.003009;NSAMP=88;MSQ=15.5;RECLASSIFIED;AC=88;AN=29246;NFAM=88
chr3	9885656	505402_1	N	]chr3:9902000]N	523.3	LOW	SVTYPE=BND;POS=9885656;STRANDS=-+:13;IMPRECISE;CIPOS=-2,0;CIEND=-9,9;CIPOS95=-2,0;CIEND95=-1,3;MATEID=505402_2;EVENT=505402;SU=13;PE=12;SR=1;ALG=PROD;AF=0.0009232;NSAMP=27;MSQ=9.67;RECLASSIFIED;AC=27;AN=29246;NFAM=27
chr3	9885708	505159_2	N	N[chr3:1746846[	34493	LOW	SVTYPE=BND;POS=1746846;STRANDS=-+:2836;CIPOS=0,0;CIEND=0,0;CIPOS95=0,0;CIEND95=0,0;MATEID=505159_1;EVENT=505159;SECONDARY;SU=2836;PE=36;SR=2800;ALG=PROD;AF=0.01139;NSAMP=333;MSQ=56.54;RECLASSIFIED;AC=333;AN=29246;NFAM=317
chr3	9888302	311600_2	N	]chr3:9879461]N	5437	LOW	SVTYPE=BND;POS=9879461;STRANDS=+-:269;IMPRECISE;CIPOS=-91,15;CIEND=-10,234;CIPOS95=-2,2;CIEND95=-3,3;MATEID=311600_1;EVENT=311600;SECONDARY;SU=269;PE=269;SR=0;ALG=PROD;AF=6.839e-05;NSAMP=2;MSQ=447.92;RECLASSIFIED;AC=2;AN=29246;NFAM=1
chr3	9891264	311601	N	<DEL>	578.42	PASS	SVTYPE=DEL;POS=9891264;SVLEN=-4687;END=9895951;STRANDS=+-:24;CIPOS=-4,3;CIEND=-6,9;CIPOS95=0,0;CIEND95=0,0;SU=24;PE=16;SR=8;ALG=PROD;AF=3.419e-05;NSAMP=1;MSQ=578.42;AC=1;AN=29246;NFAM=1
chr3	9899854	311602	N	<DEL>	383.19	PASS	SVTYPE=DEL;POS=9899854;SVLEN=-1089;END=9900943;STRANDS=+-:9;IMPRECISE;CIPOS=-10,9;CIEND=-10,9;CIPOS95=-2,3;CIEND95=-3,1;SU=9;PE=8;SR=1;ALG=PROD;AF=3.419e-05;NSAMP=1;MSQ=221.48;AC=1;AN=29246;NFAM=1
chr3	9902000	505402_2	N	N[chr3:9885656[	523.3	LOW	SVTYPE=BND;POS=9885656;STRANDS=-+:13;IMPRECISE;CIPOS=-9,9;CIEND=-2,0;CIPOS95=-1,3;CIEND95=-2,0;MATEID=505402_1;EVENT=505402;SECONDARY;SU=13;PE=12;SR=1;ALG=PROD;AF=0.0009232;NSAMP=27;MSQ=9.67;RECLASSIFIED;AC=27;AN=29246;NFAM=27
chr3	9903247	311603	N	<DEL>	266.7	PASS	SVTYPE=DEL;POS=9903247;SVLEN=-1192;END=9904439;STRANDS=+-:14;CIPOS=-3,2;CIEND=-10,9;CIPOS95=0,0;CIEND95=0,0;SU=14;PE=5;SR=9;ALG=PROD;AF=3.419e-05;NSAMP=1;MSQ=266.7;AC=1;AN=29246;NFAM=1
chr3	9914693	311604_1	N	N[chr3:9914872[	372.21	LOW	SVTYPE=BND;POS=9914693;STRANDS=+-:11;CIPOS=-3,2;CIEND=-3,2;CIPOS95=0,0;CIEND95=0,0;MATEID=311604_2;EVENT=311604;SU=11;PE=0;SR=11;ALG=PROD;AF=0.0002052;NSAMP=6;MSQ=60.96;RECLASSIFIED;AC=6;AN=29246;NFAM=6
chr3	9914872	311604_2	N	]chr3:9914693]N	372.21	LOW	SVTYPE=BND;POS=9914693;STRANDS=+-:11;CIPOS=-3,2;CIEND=-3,2;CIPOS95=0,0;CIEND95=0,0;MATEID=311604_1;EVENT=311604;SECONDARY;SU=11;PE=0;SR=11;ALG=PROD;AF=0.0002052;NSAMP=6;MSQ=60.96;RECLASSIFIED;AC=6;AN=29246;NFAM=6
chr3	9920913	311605	N	<DEL>	389.63	PASS	SVTYPE=DEL;POS=9920913;SVLEN=-34158;END=9955071;STRANDS=+-:18;CIPOS=-4,3;CIEND=-4,2;CIPOS95=0,0;CIEND95=0,0;SU=18;PE=9;SR=9;ALG=PROD;AF=3.419e-05;NSAMP=1;MSQ=389.56;AC=1;AN=29246;NFAM=1
chr3	9922056	582111	N	<INV>	25.89	LOW	SVTYPE=INV;POS=9922056;SVLEN=951;END=9923007;STRANDS=++:3,--:4;IMPRECISE;CIPOS=-470,9;CIEND=-412,9;CIPOS95=-143,1;CIEND95=-128,2;SU=7;PE=7;SR=0;ALG=PROD;AF=3.419e-05;NSAMP=1;MSQ=23.75;AC=1;AN=29246;NFAM=1
chr3	9922937	311606_1	N	N[chr3:9923274[	576.46	LOW	SVTYPE=BND;POS=9922937;STRANDS=+-:4;CIPOS=-9,8;CIEND=-9,8;CIPOS95=0,0;CIEND95=0,0;MATEID=311606_2;EVENT=311606;SU=4;PE=0;SR=4;ALG=PROD;AF=0.0003761;NSAMP=11;MSQ=10.8;RECLASSIFIED;AC=11;AN=29246;NFAM=11
chr3	9923274	311606_2	N	]chr3:9922937]N	576.46	LOW	SVTYPE=BND;POS=9922937;STRANDS=+-:4;CIPOS=-9,8;CIEND=-9,8;CIPOS95=0,0;CIEND95=0,0;MATEID=311606_1;EVENT=311606;SECONDARY;SU=4;PE=0;SR=4;ALG=PROD;AF=0.0003761;NSAMP=11;MSQ=10.8;RECLASSIFIED;AC=11;AN=29246;NFAM=11
chr3	9924853	311607_1	N	N[chr3:9925147[	68.93	LOW	SVTYPE=BND;POS=9924853;STRANDS=+-:4;CIPOS=-9,8;CIEND=-9,8;CIPOS95=0,0;CIEND95=0,0;MATEID=311607_2;EVENT=311607;SU=4;PE=0;SR=4;ALG=PROD;AF=0.0001026;NSAMP=3;MSQ=19.87;RECLASSIFIED;AC=3;AN=29246;NFAM=3
chr3	9925147	311607_2	N	]chr3:9924853]N	68.93	LOW	SVTYPE=BND;POS=9924853;STRANDS=+-:4;CIPOS=-9,8;CIEND=-9,8;CIPOS95=0,0;CIEND95=0,0;MATEID=311607_1;EVENT=311607;SECONDARY;SU=4;PE=0;SR=4;ALG=PROD;AF=0.0001026;NSAMP=3;MSQ=19.87;RECLASSIFIED;AC=3;AN=29246;NFAM=3
chr3	9931634	66507_1	N	N]chr4:40448133]	131.12	LOW	SVTYPE=BND;POS=9931634;STRANDS=++:12;CIPOS=-29,28;CIEND=-29,28;CIPOS95=0,0;CIEND95=0,0;MATEID=66507_2;EVENT=66507;SU=12;PE=0;SR=12;ALG=PROD;AF=6.839e-05;NSAMP=2;MSQ=32.8;AC=2;AN=29246;NFAM=2
chr3	9953536	311609_1	N	N[chr3:9953924[	327.55	LOW	SVTYPE=BND;POS=9953536;STRANDS=+-:4;CIPOS=-9,8;CIEND=-9,8;CIPOS95=0,0;CIEND95=0,0;MATEID=311609_2;EVENT=311609;SU=4;PE=0;SR=4;ALG=PROD;AF=0.0004103;NSAMP=12;MSQ=16.07;RECLASSIFIED;AC=12;AN=29246;NFAM=12
chr3	9953829	311610_1	N	N[chr3:9954139[	323	LOW	SVTYPE=BND;POS=9953829;STRANDS=+-:18;CIPOS=-10,9;CIEND=-10,9;CIPOS95=0,0;CIEND95=0,0;MATEID=311610_2;EVENT=311610;SU=18;PE=0;SR=18;ALG=PROD;AF=0.0003419;NSAMP=10;MSQ=14.76;RECLASSIFIED;AC=10;AN=29246;NFAM=10
chr3	9953924	311609_2	N	]chr3:9953536]N	327.55	LOW	SVTYPE=BND;POS=9953536;STRANDS=+-:4;CIPOS=-9,8;CIEND=-9,8;CIPOS95=0,0;CIEND95=0,0;MATEID=311609_1;EVENT=311609;SECONDARY;SU=4;PE=0;SR=4;ALG=PROD;AF=0.0004103;NSAMP=12;MSQ=16.07;RECLASSIFIED;AC=12;AN=29246;NFAM=12
chr3	9954139	311610_2	N	]chr3:9953829]N	323	LOW	SVTYPE=BND;POS=9953829;STRANDS=+-:18;CIPOS=-10,9;CIEND=-10,9;CIPOS95=0,0;CIEND95=0,0;MATEID=311610_1;EVENT=311610;SECONDARY;SU=18;PE=0;SR=18;ALG=PROD;AF=0.0003419;NSAMP=10;MSQ=14.76;RECLASSIFIED;AC=10;AN=29246;NFAM=10
chr3	9955682	311611	N	<DEL>	323.3	PASS	SVTYPE=DEL;POS=9955682;SVLEN=-4712;END=9960394;STRANDS=+-:19;CIPOS=-25,29;CIEND=-30,26;CIPOS95=0,0;CIEND95=0,0;SU=19;PE=12;SR=7;ALG=PROD;AF=6.839e-05;NSAMP=2;MSQ=161.65;AC=2;AN=29246;NFAM=2
chr3	9966017	311612	N	<DEL>	1028.58	PASS	SVTYPE=DEL;POS=9966017;SVLEN=-639;END=9966656;STRANDS=+-:31;CIPOS=-25,24;CIEND=-30,29;CIPOS95=0,0;CIEND95=0,0;SU=31;PE=14;SR=17;ALG=PROD;AF=3.419e-05;NSAMP=1;MSQ=395.51;AC=1;AN=29246;NFAM=1
chr3	9972485	65203_1	N	]chr20:2644120]N	1419.26	LOW	SVTYPE=BND;POS=9972485;STRANDS=-+:125;CIPOS=-6,5;CIEND=-6,5;CIPOS95=0,0;CIEND95=0,0;MATEID=65203_2;EVENT=65203;SU=125;PE=0;SR=125;ALG=PROD;AF=0.00147;NSAMP=43;MSQ=25.24;AC=43;AN=29246;NFAM=43
chr3	9972915	505403_1	N	]chr3:9974657]N	67.9	LOW	SVTYPE=BND;POS=9972915;STRANDS=-+:7;IMPRECISE;CIPOS=-280,9;CIEND=-10,503;CIPOS95=-67,2;CIEND95=-2,84;MATEID=505403_2;EVENT=505403;SU=7;PE=7;SR=0;ALG=PROD;AF=6.839e-05;NSAMP=2;MSQ=33.57;RECLASSIFIED;AC=2;AN=29246;NFAM=2
chr3	9974657	505403_2	N	N[chr3:9972915[	67.9	LOW	SVTYPE=BND;POS=9972915;STRANDS=-+:7;IMPRECISE;CIPOS=-10,503;CIEND=-280,9;CIPOS95=-2,84;CIEND95=-67,2;MATEID=505403_1;EVENT=505403;SECONDARY;SU=7;PE=7;SR=0;ALG=PROD;AF=6.839e-05;NSAMP=2;MSQ=33.57;RECLASSIFIED;AC=2;AN=29246;NFAM=2
chr3	9980145	311614_1	N	N[chr3:9982403[	3770.31	LOW	SVTYPE=BND;POS=9980145;STRANDS=+-:7;IMPRECISE;CIPOS=-10,444;CIEND=-168,9;CIPOS95=-2,80;CIEND95=-83,2;MATEID=311614_2;EVENT=311614;SU=7;PE=7;SR=0;ALG=PROD;AF=0.001094;NSAMP=32;MSQ=117.82;RETAINED;RECLASSIFIED;AC=32;AN=29246;NFAM=31
chr3	9982403	311614_2	N	]chr3:9980145]N	3770.31	LOW	SVTYPE=BND;POS=9980145;STRANDS=+-:7;IMPRECISE;CIPOS=-168,9;CIEND=-10,444;CIPOS95=-83,2;CIEND95=-2,80;MATEID=311614_1;EVENT=311614;SECONDARY;SU=7;PE=7;SR=0;ALG=PROD;AF=0.001094;NSAMP=32;MSQ=117.82;RETAINED;RECLASSIFIED;AC=32;AN=29246;NFAM=31
chr3	9988403	311615_1	N	N[chr3:10043489[	4.81	LOW	SVTYPE=BND;POS=9988403;STRANDS=+-:4;IMPRECISE;CIPOS=-10,417;CIEND=-551,9;CIPOS95=-2,144;CIEND95=-190,1;MATEID=311615_2;EVENT=311615;SU=4;PE=4;SR=0;ALG=PROD;AF=3.419e-05;NSAMP=1;MSQ=4.64;RECLASSIFIED;AC=1;AN=29246;NFAM=1
chr3	9992855	311616_1	N	N[chr3:10046472[	231.06	LOW	SVTYPE=BND;POS=9992855;STRANDS=+-:9;IMPRECISE;CIPOS=-30,381;CIEND=-533,29;CIPOS95=-30,50;CIEND95=-132,29;MATEID=311616_2;EVENT=311616;SU=9;PE=9;SR=0;ALG=PROD;AF=0.000171;NSAMP=5;MSQ=42.63;RECLASSIFIED;AC=5;AN=29246;NFAM=5
chr3	9993467	311623_1	N	N[chr3:10047153[	42.75	LOW	SVTYPE=BND;POS=9993467;STRANDS=+-:14;IMPRECISE;CIPOS=-30,452;CIEND=-411,49;CIPOS95=-30,82;CIEND95=-72,49;MATEID=311623_2;EVENT=311623;SU=14;PE=14;SR=0;ALG=PROD;AF=0.0001368;NSAMP=4;MSQ=7.66;RETAINED;RECLASSIFIED;AC=4;AN=29246;NFAM=4
chr3	9993841	505404_1	N	]chr3:10047740]N	1.07386e+06	LOW	SVTYPE=BND;POS=9993841;STRANDS=-+:150485;IMPRECISE;CIPOS=-912,632;CIEND=-489,1153;CIPOS95=-195,195;CIEND95=-206,206;MATEID=505404_2;EVENT=505404;SU=150485;PE=150485;SR=0;AF=0.341;NSAMP=9970;MSQ=69.79;RETAINED;RECLASSIFIED;AC=9972;AN=29246;NFAM=9377
chr3	9994365	311617_1	N	N[chr3:9994448[	7856.74	PASS	SVTYPE=BND;POS=9994365;STRANDS=+-:324;CIPOS=-2,1;CIEND=-1,1;CIPOS95=0,0;CIEND95=0,0;MATEID=311617_2;EVENT=311617;SU=324;PE=1;SR=323;ALG=PROD;AF=0.0003761;NSAMP=11;MSQ=283.32;RECLASSIFIED;AC=11;AN=29246;NFAM=10
chr3	9994448	311617_2	N	]chr3:9994365]N	7856.74	PASS	SVTYPE=BND;POS=9994365;STRANDS=+-:324;CIPOS=-1,1;CIEND=-2,1;CIPOS95=0,0;CIEND95=0,0;MATEID=311617_1;EVENT=311617;SECONDARY;SU=324;PE=1;SR=323;ALG=PROD;AF=0.0003761;NSAMP=11;MSQ=283.32;RECLASSIFIED;AC=11;AN=29246;NFAM=10
chr3	9994549	311630_1	N	N[chr3:11870471[	23700.7	LOW	SVTYPE=BND;POS=9994549;STRANDS=+-:602;IMPRECISE;CIPOS=-2,302;CIEND=-319,3;CIPOS95=-2,21;CIEND95=-18,3;MATEID=311630_2;EVENT=311630;SU=602;PE=602;SR=0;ALG=PROD;AF=0.01221;NSAMP=357;MSQ=22.79;RECLASSIFIED;AC=357;AN=29246;NFAM=349
chr3	9995104	505415_1	N	]chr3:11870782]N	35693.3	LOW	SVTYPE=BND;POS=9995104;STRANDS=-+:973;IMPRECISE;CIPOS=-211,3;CIEND=-10,161;CIPOS95=-2,2;CIEND95=-3,3;MATEID=505415_2;EVENT=505415;SU=973;PE=973;SR=0;ALG=PROD;AF=0.04831;NSAMP=1413;MSQ=18.24;RECLASSIFIED;AC=1413;AN=29246;NFAM=1400
chr3	9995254	311631_1	N	N[chr3:11870472[	36297.8	LOW	SVTYPE=BND;POS=9995254;STRANDS=+-:77;IMPRECISE;CIPOS=-57,132;CIEND=-247,53;CIPOS95=-57,66;CIEND95=-62,53;MATEID=311631_2;EVENT=311631;SU=77;PE=77;SR=0;ALG=SUM;AF=0.01248;NSAMP=365;MSQ=31.25;RECLASSIFIED;AC=365;AN=29246;NFAM=341
chr3	9995486	311629_1	N	N[chr3:11871037[	10188.2	LOW	SVTYPE=BND;POS=9995486;STRANDS=+-:442;IMPRECISE;CIPOS=-12,234;CIEND=-126,22;CIPOS95=-2,2;CIEND95=-6,6;MATEID=311629_2;EVENT=311629;SU=442;PE=442;SR=0;ALG=PROD;AF=0.01016;NSAMP=297;MSQ=22.43;RECLASSIFIED;AC=297;AN=29246;NFAM=296
chr3	9996180	311633_1	N	N[chr3:10054054[	265.8	LOW	SVTYPE=BND;POS=9996180;STRANDS=+-:32;IMPRECISE;CIPOS=-30,370;CIEND=-581,24;CIPOS95=-27,27;CIEND95=-64,24;MATEID=311633_2;EVENT=311633;SU=32;PE=32;SR=0;ALG=PROD;AF=3.419e-05;NSAMP=1;MSQ=86.6;RECLASSIFIED;AC=1;AN=29246;NFAM=1
chr3	9996311	505417_1	N	]chr3:11874812]N	81800	LOW	SVTYPE=BND;POS=9996311;STRANDS=-+:14664;IMPRECISE;CIPOS=-56,5;CIEND=-3,9;CIPOS95=-1,1;CIEND95=0,0;MATEID=505417_2;EVENT=505417;SU=14664;PE=14664;SR=0;ALG=PROD;AF=0.03423;NSAMP=1000;MSQ=43.01;RECLASSIFIED;AC=1001;AN=29246;NFAM=949
chr3	9996462	505418_1	N	]chr3:11875058]N	78082.6	LOW	SVTYPE=BND;POS=9996462;STRANDS=-+:24;IMPRECISE;CIPOS=-672,197;CIEND=-66,508;CIPOS95=-146,146;CIEND95=-66,189;MATEID=505418_2;EVENT=505418;SU=24;PE=24;SR=0;ALG=SUM;AF=0.03409;NSAMP=997;MSQ=41.31;RECLASSIFIED;AC=997;AN=29246;NFAM=947
chr3	9996470	505416_1	N	]chr3:10054339]N	1923.35	LOW	SVTYPE=BND;POS=9996470;STRANDS=-+:196;IMPRECISE;CIPOS=-219,11;CIEND=-11,308;CIPOS95=-7,7;CIEND95=-7,7;MATEID=505416_2;EVENT=505416;SU=196;PE=196;SR=0;ALG=PROD;AF=0.0004787;NSAMP=14;MSQ=63.51;RECLASSIFIED;AC=14;AN=29246;NFAM=13
chr3	9996585	311635_1	N	N[chr3:11875026[	106931	LOW	SVTYPE=BND;POS=9996585;STRANDS=+-:8;IMPRECISE;CIPOS=-50,393;CIEND=-53,49;CIPOS95=-50,110;CIEND95=-10,10;MATEID=311635_2;EVENT=311635;SU=8;PE=8;SR=0;ALG=PROD;AF=0.03105;NSAMP=908;MSQ=73.77;RETAINED;RECLASSIFIED;AC=908;AN=29246;NFAM=888
chr3	9996946	311632_1	N	N[chr3:9998387[	6726.44	PASS	SVTYPE=BND;POS=9996946;STRANDS=+-:292;CIPOS=-3,2;CIEND=-2,1;CIPOS95=0,0;CIEND95=0,0;MATEID=311632_2;EVENT=311632;SU=292;PE=144;SR=148;ALG=PROD;AF=0.0004103;NSAMP=12;MSQ=487.87;RECLASSIFIED;AC=12;AN=29246;NFAM=12
chr3	9998387	311632_2	N	]chr3:9996946]N	6726.44	PASS	SVTYPE=BND;POS=9996946;STRANDS=+-:292;CIPOS=-2,1;CIEND=-3,2;CIPOS95=0,0;CIEND95=0,0;MATEID=311632_1;EVENT=311632;SECONDARY;SU=292;PE=144;SR=148;ALG=PROD;AF=0.0004103;NSAMP=12;MSQ=487.87;RECLASSIFIED;AC=12;AN=29246;NFAM=12
chr3	10002298	49470_2	N	N]chr2:16116984]	1755.07	LOW	SVTYPE=BND;POS=10002298;STRANDS=++:174;CIPOS=-5,4;CIEND=-3,5;CIPOS95=0,0;CIEND95=0,0;MATEID=49470_1;EVENT=49470;SECONDARY;SU=174;PE=97;SR=77;ALG=PROD;AF=0.0005813;NSAMP=17;MSQ=71.04;AC=17;AN=29246;NFAM=17
chr3	10002302	49469_2	N	[chr2:16116913[N	1368.82	LOW	SVTYPE=BND;POS=10002302;STRANDS=--:207,++:11;IMPRECISE;CIPOS=-52,49;CIEND=-50,120;CIPOS95=-4,4;CIEND95=-1,1;MATEID=49469_1;EVENT=49469;SECONDARY;SU=218;PE=105;SR=113;ALG=SUM;AF=0.0003077;NSAMP=9;MSQ=46.29;AC=9;AN=29246;NFAM=9
chr3	10008650	505419_1	N	]chr3:11911060]N	6092.76	LOW	SVTYPE=BND;POS=10008650;STRANDS=-+:1220;IMPRECISE;CIPOS=-151,9;CIEND=-8,51;CIPOS95=-1,1;CIEND95=-1,1;MATEID=505419_2;EVENT=505419;SU=1220;PE=1220;SR=0;ALG=PROD;AF=0.006873;NSAMP=201;MSQ=26.44;RECLASSIFIED;AC=201;AN=29246;NFAM=198
chr3	10008933	311637_1	N	N[chr3:11911256[	2925.68	LOW	SVTYPE=BND;POS=10008933;STRANDS=+-:472;IMPRECISE;CIPOS=-11,297;CIEND=-253,9;CIPOS95=-11,12;CIEND95=-3,3;MATEID=311637_2;EVENT=311637;SU=472;PE=472;SR=0;ALG=PROD;AF=0.002223;NSAMP=65;MSQ=34.54;RECLASSIFIED;AC=65;AN=29246;NFAM=65
chr3	10009413	505420_1	N	]chr3:11911716]N	49.6	LOW	SVTYPE=BND;POS=10009413;STRANDS=-+:5;IMPRECISE;CIPOS=-692,29;CIEND=-30,332;CIPOS95=-141,29;CIEND95=-30,116;MATEID=505420_2;EVENT=505420;SU=5;PE=5;SR=0;ALG=PROD;AF=0.0001026;NSAMP=3;MSQ=13.22;RECLASSIFIED;AC=3;AN=29246;NFAM=3
chr3	10013202	311638	N	<DEL:ME:SINE|Alu|AluY>	111	PASS	SVTYPE=MEI;POS=10013202;SVLEN=-312;END=10013514;STRANDS=+-:14;CIPOS=-26,26;CIEND=-26,25;CIPOS95=0,0;CIEND95=0,0;SU=14;PE=0;SR=14;ALG=PROD;AF=0.0001368;NSAMP=4;MSQ=24.84;AC=4;AN=29246;NFAM=4
chr3	10018612	311640	N	<DEL>	306821	PASS	SVTYPE=DEL;POS=10018612;SVLEN=-434;END=10019046;STRANDS=+-:7783;CIPOS=0,0;CIEND=0,0;CIPOS95=0,0;CIEND95=0,0;SU=7783;PE=2964;SR=4819;ALG=PROD;AF=0.01669;NSAMP=478;MSQ=460.91;MEDGQR=3.73;Q10GQR=3.26;AC=488;AN=29246;NFAM=454
chr3	10022417	311641_1	N	N[chr3:10022733[	212.33	LOW	SVTYPE=BND;POS=10022417;STRANDS=+-:8;CIPOS=-20,27;CIEND=-29,28;CIPOS95=0,0;CIEND95=0,0;MATEID=311641_2;EVENT=311641;SU=8;PE=0;SR=8;ALG=PROD;AF=0.0005129;NSAMP=15;MSQ=11.28;RECLASSIFIED;AC=15;AN=29246;NFAM=15
chr3	10022733	311641_2	N	]chr3:10022417]N	212.33	LOW	SVTYPE=BND;POS=10022417;STRANDS=+-:8;CIPOS=-29,28;CIEND=-20,27;CIPOS95=0,0;CIEND95=0,0;MATEID=311641_1;EVENT=311641;SECONDARY;SU=8;PE=0;SR=8;ALG=PROD;AF=0.0005129;NSAMP=15;MSQ=11.28;RECLASSIFIED;AC=15;AN=29246;NFAM=15
chr3	10029812	505422	N	<DUP>	142.94	PASS	SVTYPE=DUP;POS=10029812;SVLEN=2528;END=10032340;STRANDS=-+:14;IMPRECISE;CIPOS=-10,9;CIEND=-10,9;CIPOS95=-1,0;CIEND95=-1,1;SU=14;PE=11;SR=3;ALG=PROD;AF=3.419e-05;NSAMP=1;MSQ=142.52;AC=1;AN=29246;NFAM=1
chr3	10031346	311643	N	<DEL>	224.74	PASS	SVTYPE=DEL;POS=10031346;SVLEN=-19064;END=10050410;STRANDS=+-:6;IMPRECISE;CIPOS=-10,330;CIEND=-339,9;CIPOS95=-2,84;CIEND95=-87,2;SU=6;PE=6;SR=0;ALG=PROD;AF=6.839e-05;NSAMP=2;MSQ=112.37;AC=2;AN=29246;NFAM=2
chr3	10031489	582042_2	N	N]chr3:6477831]	26.95	LOW	SVTYPE=BND;POS=10031489;STRANDS=++:5;IMPRECISE;CIPOS=-10,360;CIEND=-10,237;CIPOS95=-2,90;CIEND95=-2,58;MATEID=582042_1;EVENT=582042;SECONDARY;SU=5;PE=5;SR=0;ALG=PROD;AF=3.419e-05;NSAMP=1;MSQ=26.81;AC=1;AN=29246;NFAM=1
chr3	10040178	311644	N	<DEL>	164.5	PASS	SVTYPE=DEL;POS=10040178;SVLEN=-5055;END=10045233;STRANDS=+-:14;IMPRECISE;CIPOS=-10,325;CIEND=-244,9;CIPOS95=-2,50;CIEND95=-61,1;SU=14;PE=14;SR=0;ALG=PROD;AF=3.419e-05;NSAMP=1;MSQ=164.5;AC=1;AN=29246;NFAM=1
chr3	10042181	582112_1	N	N]chr3:10044432]	50.75	LOW	SVTYPE=BND;POS=10042181;STRANDS=++:21;CIPOS=-30,29;CIEND=-30,29;CIPOS95=0,0;CIEND95=0,0;MATEID=582112_2;EVENT=582112;SU=21;PE=3;SR=18;ALG=PROD;AF=0.0001026;NSAMP=3;MSQ=16.92;AC=3;AN=29246;NFAM=2
chr3	10043489	311615_2	N	]chr3:9988403]N	4.81	LOW	SVTYPE=BND;POS=9988403;STRANDS=+-:4;IMPRECISE;CIPOS=-551,9;CIEND=-10,417;CIPOS95=-190,1;CIEND95=-2,144;MATEID=311615_1;EVENT=311615;SECONDARY;SU=4;PE=4;SR=0;ALG=PROD;AF=3.419e-05;NSAMP=1;MSQ=4.64;RECLASSIFIED;AC=1;AN=29246;NFAM=1
chr3	10044432	582112_2	N	N]chr3:10042181]	50.75	LOW	SVTYPE=BND;POS=10044432;STRANDS=++:21;CIPOS=-30,29;CIEND=-30,29;CIPOS95=0,0;CIEND95=0,0;MATEID=582112_1;EVENT=582112;SECONDARY;SU=21;PE=3;SR=18;ALG=PROD;AF=0.0001026;NSAMP=3;MSQ=16.92;AC=3;AN=29246;NFAM=2
chr3	10046472	311616_2	N	]chr3:9992855]N	231.06	LOW	SVTYPE=BND;POS=9992855;STRANDS=+-:9;IMPRECISE;CIPOS=-533,29;CIEND=-30,381;CIPOS95=-132,29;CIEND95=-30,50;MATEID=311616_1;EVENT=311616;SECONDARY;SU=9;PE=9;SR=0;ALG=PROD;AF=0.000171;NSAMP=5;MSQ=42.63;RECLASSIFIED;AC=5;AN=29246;NFAM=5
chr3	10046499	505423_1	N	]chr3:11870471]N	3.74372e+06	LOW	SVTYPE=BND;POS=10046499;STRANDS=-+:130966;IMPRECISE;CIPOS=-993,119;CIEND=-240,978;CIPOS95=-58,58;CIEND95=-56,56;MATEID=505423_2;EVENT=505423;SU=130966;PE=130966;SR=0;AF=0.6647;NSAMP=13341;MSQ=165.13;RETAINED;RECLASSIFIED;AC=19441;AN=29246;NFAM=12340
chr3	10047153	311623_2	N	]chr3:9993467]N	42.75	LOW	SVTYPE=BND;POS=9993467;STRANDS=+-:14;IMPRECISE;CIPOS=-411,49;CIEND=-30,452;CIPOS95=-72,49;CIEND95=-30,82;MATEID=311623_1;EVENT=311623;SECONDARY;SU=14;PE=14;SR=0;ALG=PROD;AF=0.0001368;NSAMP=4;MSQ=7.66;RETAINED;RECLASSIFIED;AC=4;AN=29246;NFAM=4
chr3	10047740	505404_2	N	N[chr3:9993841[	1.07386e+06	LOW	SVTYPE=BND;POS=9993841;STRANDS=-+:150485;IMPRECISE;CIPOS=-489,1153;CIEND=-912,632;CIPOS95=-206,206;CIEND95=-195,195;MATEID=505404_1;EVENT=505404;SECONDARY;SU=150485;PE=150485;SR=0;AF=0.341;NSAMP=9970;MSQ=69.79;RETAINED;RECLASSIFIED;AC=9972;AN=29246;NFAM=9377
chr3	10048300	311645_1	N	N[chr3:11870471[	98750.8	LOW	SVTYPE=BND;POS=10048300;STRANDS=+-:772;IMPRECISE;CIPOS=-297,1429;CIEND=-1049,684;CIPOS95=-297,691;CIEND95=-508,508;MATEID=311645_2;EVENT=311645;SU=772;PE=772;SR=0;ALG=SUM;AF=0.03823;NSAMP=1118;MSQ=37.28;RETAINED;RECLASSIFIED;AC=1118;AN=29246;NFAM=1039
chr3	10048722	505425_1	N	]chr3:11870781]N	122891	LOW	SVTYPE=BND;POS=10048722;STRANDS=-+:13817;IMPRECISE;CIPOS=-835,129;CIEND=-245,801;CIPOS95=-62,62;CIEND95=-58,58;MATEID=505425_2;EVENT=505425;SU=13817;PE=13817;SR=0;ALG=SUM;AF=0.1087;NSAMP=3179;MSQ=28.21;RETAINED;RECLASSIFIED;AC=3180;AN=29246;NFAM=3115
chr3	10049511	505426_1	N	]chr3:11871324]N	3866.54	LOW	SVTYPE=BND;POS=10049511;STRANDS=-+:1220;IMPRECISE;CIPOS=-173,9;CIEND=-11,226;CIPOS95=-2,2;CIEND95=-9,9;MATEID=505426_2;EVENT=505426;SU=1220;PE=1220;SR=0;ALG=PROD;AF=0.003727;NSAMP=109;MSQ=18.81;RECLASSIFIED;AC=109;AN=29246;NFAM=106
chr3	10054054	311633_2	N	]chr3:9996180]N	265.8	LOW	SVTYPE=BND;POS=9996180;STRANDS=+-:32;IMPRECISE;CIPOS=-581,24;CIEND=-30,370;CIPOS95=-64,24;CIEND95=-27,27;MATEID=311633_1;EVENT=311633;SECONDARY;SU=32;PE=32;SR=0;ALG=PROD;AF=3.419e-05;NSAMP=1;MSQ=86.6;RECLASSIFIED;AC=1;AN=29246;NFAM=1
chr3	10054339	505416_2	N	N[chr3:9996470[	1923.35	LOW	SVTYPE=BND;POS=9996470;STRANDS=-+:196;IMPRECISE;CIPOS=-11,308;CIEND=-219,11;CIPOS95=-7,7;CIEND95=-7,7;MATEID=505416_1;EVENT=505416;SECONDARY;SU=196;PE=196;SR=0;ALG=PROD;AF=0.0004787;NSAMP=14;MSQ=63.51;RECLASSIFIED;AC=14;AN=29246;NFAM=13
chr3	10060636	69233_1	N	N]chr6:122849207]	68.82	LOW	SVTYPE=BND;POS=10060636;STRANDS=++:4;IMPRECISE;CIPOS=-10,627;CIEND=-10,512;CIPOS95=0,215;CIEND95=-2,139;MATEID=69233_2;EVENT=69233;SU=4;PE=4;SR=0;ALG=PROD;AF=3.419e-05;NSAMP=1;MSQ=68.82;AC=1;AN=29246;NFAM=1
chr3	10060707	69227_1	N	[chr6:122847745[N	74.7	LOW	SVTYPE=BND;POS=10060707;STRANDS=--:7;IMPRECISE;CIPOS=-532,49;CIEND=-581,43;CIPOS95=-138,49;CIEND95=-199,43;MATEID=69227_2;EVENT=69227;SU=7;PE=7;SR=0;ALG=PROD;AF=3.419e-05;NSAMP=1;MSQ=74.7;AC=1;AN=29246;NFAM=1
chr3	10070508	62882_1	N	N]chr14:73184464]	2226.18	LOW	SVTYPE=BND;POS=10070508;STRANDS=++:18;IMPRECISE;CIPOS=-50,433;CIEND=-30,536;CIPOS95=-38,38;CIEND95=-30,67;MATEID=62882_2;EVENT=62882;SU=18;PE=18;SR=0;ALG=PROD;AF=0.002906;NSAMP=85;MSQ=22.43;AC=85;AN=29246;NFAM=84
chr3	10071772	505429	N	<DUP>	116.9	PASS	SVTYPE=DUP;POS=10071772;SVLEN=2235;END=10074007;STRANDS=-+:10;IMPRECISE;CIPOS=-455,9;CIEND=-6,426;CIPOS95=-65,1;CIEND95=0,101;SU=10;PE=10;SR=0;ALG=PROD;AF=3.419e-05;NSAMP=1;MSQ=116.48;AC=1;AN=29246;NFAM=1
chr3	10083511	311652	N	<DEL>	509.41	PASS	SVTYPE=DEL;POS=10083511;SVLEN=-7652;END=10091163;STRANDS=+-:25;CIPOS=-3,2;CIEND=-4,2;CIPOS95=0,0;CIEND95=0,0;SU=25;PE=15;SR=10;ALG=PROD;AF=3.419e-05;NSAMP=1;MSQ=509.41;AC=1;AN=29246;NFAM=1
chr3	10085575	582114_1	N	[chr3:48210573[N	308.02	LOW	SVTYPE=BND;POS=10085575;STRANDS=--:25;IMPRECISE;CIPOS=-315,29;CIEND=-329,29;CIPOS95=-33,29;CIEND95=-61,29;MATEID=582114_2;EVENT=582114;SU=25;PE=25;SR=0;ALG=PROD;AF=6.839e-05;NSAMP=2;MSQ=134.82;AC=2;AN=29246;NFAM=2
chr3	10101482	311655	N	<DEL>	209.53	PASS	SVTYPE=DEL;POS=10101482;SVLEN=-2098;END=10103580;STRANDS=+-:11;IMPRECISE;CIPOS=-28,399;CIEND=-336,29;CIPOS95=-28,103;CIEND95=-65,29;SU=11;PE=11;SR=0;ALG=PROD;AF=6.839e-05;NSAMP=2;MSQ=104.77;AC=2;AN=29246;NFAM=2
chr3	10102183	505430	N	<DUP>	156.78	PASS	SVTYPE=DUP;POS=10102183;SVLEN=5221;END=10107404;STRANDS=-+:14;IMPRECISE;CIPOS=-230,9;CIEND=-10,327;CIPOS95=-44,3;CIEND95=-2,50;SU=14;PE=14;SR=0;ALG=PROD;AF=6.839e-05;NSAMP=1;MSQ=155.55;AC=2;AN=29246;NFAM=1
chr3	10103580	505431_1	N	]chr3:10106163]N	71.1	LOW	SVTYPE=BND;POS=10103580;STRANDS=-+:14;CIPOS=-24,23;CIEND=-24,23;CIPOS95=0,0;CIEND95=0,0;MATEID=505431_2;EVENT=505431;SU=14;PE=1;SR=13;ALG=PROD;AF=6.839e-05;NSAMP=2;MSQ=35.55;RECLASSIFIED;AC=2;AN=29246;NFAM=2
chr3	10105794	65816_1	N	]chr21:22924369]N	2693.44	LOW	SVTYPE=BND;POS=10105794;STRANDS=-+:4;IMPRECISE;CIPOS=-8,9;CIEND=-9,8;CIPOS95=0,1;CIEND95=0,0;MATEID=65816_2;EVENT=65816;SU=4;PE=0;SR=4;ALG=PROD;AF=0.004206;NSAMP=123;MSQ=18.47;AC=123;AN=29246;NFAM=123
chr3	10105795	505432_1	N	]chr3:148930108]N	31844.8	LOW	SVTYPE=BND;POS=10105795;STRANDS=-+:4;CIPOS=-9,8;CIEND=-9,8;CIPOS95=0,0;CIEND95=0,0;MATEID=505432_2;EVENT=505432;SU=4;PE=0;SR=4;ALG=PROD;AF=0.04342;NSAMP=1221;MSQ=17.33;RECLASSIFIED;AC=1270;AN=29246;NFAM=1203
chr3	10105796	71258_1	N	]chr9:34035527]N	18888.2	LOW	SVTYPE=BND;POS=10105796;STRANDS=-+:4;CIPOS=-9,8;CIEND=-9,8;CIPOS95=0,0;CIEND95=0,0;MATEID=71258_2;EVENT=71258;SU=4;PE=0;SR=4;ALG=PROD;AF=0.02291;NSAMP=556;MSQ=22.11;AC=670;AN=29246;NFAM=549
chr3	10105798	64119_1	N	]chr17:20622202]N	5519.55	LOW	SVTYPE=BND;POS=10105798;STRANDS=-+:4;CIPOS=-29,28;CIEND=-29,28;CIPOS95=0,0;CIEND95=0,0;MATEID=64119_2;EVENT=64119;SU=4;PE=0;SR=4;ALG=PROD;AF=0.007796;NSAMP=218;MSQ=19.56;AC=228;AN=29246;NFAM=218
chr3	10105803	65849_1	N	[chr21:28927481[N	8148.87	LOW	SVTYPE=BND;POS=10105803;STRANDS=--:4;CIPOS=-29,28;CIEND=-29,28;CIPOS95=0,0;CIEND95=0,0;MATEID=65849_2;EVENT=65849;SU=4;PE=0;SR=4;ALG=PROD;AF=0.009198;NSAMP=243;MSQ=24.69;AC=269;AN=29246;NFAM=241
chr3	10105805	70077_1	N	]chr7:105365529]N	2250.35	LOW	SVTYPE=BND;POS=10105805;STRANDS=-+:64;CIPOS=-6,5;CIEND=-6,5;CIPOS95=0,0;CIEND95=0,0;MATEID=70077_2;EVENT=70077;SU=64;PE=0;SR=64;ALG=PROD;AF=0.001846;NSAMP=54;MSQ=32.22;AC=54;AN=29246;NFAM=53
chr3	10105807	67189_1	N	]chr4:183568350]N	1242.25	LOW	SVTYPE=BND;POS=10105807;STRANDS=-+:4;CIPOS=-9,8;CIEND=-9,8;CIPOS95=0,0;CIEND95=0,0;MATEID=67189_2;EVENT=67189;SU=4;PE=0;SR=4;ALG=PROD;AF=0.00147;NSAMP=43;MSQ=22.51;AC=43;AN=29246;NFAM=43
chr3	10106163	505431_2	N	N[chr3:10103580[	71.1	LOW	SVTYPE=BND;POS=10103580;STRANDS=-+:14;CIPOS=-24,23;CIEND=-24,23;CIPOS95=0,0;CIEND95=0,0;MATEID=505431_1;EVENT=505431;SECONDARY;SU=14;PE=1;SR=13;ALG=PROD;AF=6.839e-05;NSAMP=2;MSQ=35.55;RECLASSIFIED;AC=2;AN=29246;NFAM=2
chr3	10106896	311657_1	N	N[chr3:10107318[	977.13	LOW	SVTYPE=BND;POS=10106896;STRANDS=+-:18;CIPOS=-25,25;CIEND=-26,24;CIPOS95=0,0;CIEND95=0,0;MATEID=311657_2;EVENT=311657;SU=18;PE=7;SR=11;ALG=PROD;AF=0.000171;NSAMP=5;MSQ=102.38;RECLASSIFIED;AC=5;AN=29246;NFAM=5
chr3	10107318	311657_2	N	]chr3:10106896]N	977.13	LOW	SVTYPE=BND;POS=10106896;STRANDS=+-:18;CIPOS=-26,24;CIEND=-25,25;CIPOS95=0,0;CIEND95=0,0;MATEID=311657_1;EVENT=311657;SECONDARY;SU=18;PE=7;SR=11;ALG=PROD;AF=0.000171;NSAMP=5;MSQ=102.38;RECLASSIFIED;AC=5;AN=29246;NFAM=5
chr3	10111407	582115_1	N	N]chr3:64663444]	1373.6	LOW	SVTYPE=BND;POS=10111407;STRANDS=++:4;IMPRECISE;CIPOS=-10,8;CIEND=-7,9;CIPOS95=-1,0;CIEND95=0,3;MATEID=582115_2;EVENT=582115;SU=4;PE=0;SR=4;ALG=PROD;AF=0.002017;NSAMP=53;MSQ=17.69;AC=59;AN=29246;NFAM=53
chr3	10123632	69886_1	N	N[chr7:66690249[	5467.6	LOW	SVTYPE=BND;POS=10123632;STRANDS=+-:418;IMPRECISE;CIPOS=-10,166;CIEND=-346,3;CIPOS95=-1,1;CIEND95=-31,3;MATEID=69886_2;EVENT=69886;SU=418;PE=418;SR=0;ALG=PROD;AF=0.002325;NSAMP=68;MSQ=41.16;AC=68;AN=29246;NFAM=67
chr3	10123632	9369_2	N	N[chr1:16910802[	670.85	LOW	SVTYPE=BND;POS=10123632;STRANDS=-+:39;IMPRECISE;CIPOS=-50,251;CIEND=-443,9;CIPOS95=-9,9;CIEND95=-68,9;MATEID=9369_1;EVENT=9369;SECONDARY;SU=39;PE=39;SR=0;ALG=PROD;AF=0.000889;NSAMP=26;MSQ=18.16;AC=26;AN=29246;NFAM=26
chr3	10123659	69887_1	N	]chr7:66690391]N	7779.29	LOW	SVTYPE=BND;POS=10123659;STRANDS=-+:8;IMPRECISE;CIPOS=-470,29;CIEND=-30,663;CIPOS95=-60,29;CIEND95=-30,195;MATEID=69887_2;EVENT=69887;SU=8;PE=8;SR=0;ALG=PROD;AF=0.00848;NSAMP=248;MSQ=16.1;AC=248;AN=29246;NFAM=246
chr3	10123659	9370_2	N	]chr1:16910958]N	339.07	LOW	SVTYPE=BND;POS=10123659;STRANDS=+-:8;IMPRECISE;CIPOS=-559,29;CIEND=-29,619;CIPOS95=-74,29;CIEND95=-29,100;MATEID=9370_1;EVENT=9370;SECONDARY;SU=8;PE=8;SR=0;ALG=PROD;AF=0.0005129;NSAMP=15;MSQ=16.56;AC=15;AN=29246;NFAM=15
chr3	10123805	505433	N	<DUP>	349.58	PASS	SVTYPE=DUP;POS=10123805;SVLEN=1421;END=10125226;STRANDS=-+:33;IMPRECISE;CIPOS=-307,49;CIEND=-30,312;CIPOS95=-27,27;CIEND95=-30,31;SU=33;PE=33;SR=0;ALG=PROD;AF=0.0001026;NSAMP=3;MSQ=115.66;AC=3;AN=29246;NFAM=2
chr3	10128951	311658_1	N	N[chr3:10135113[	4558.57	PASS	SVTYPE=BND;POS=10128951;STRANDS=+-:227;IMPRECISE;CIPOS=-10,29;CIEND=-30,9;CIPOS95=-1,1;CIEND95=0,0;MATEID=311658_2;EVENT=311658;SU=227;PE=223;SR=4;ALG=PROD;AF=0.0005471;NSAMP=16;MSQ=263.39;RECLASSIFIED;AC=16;AN=29246;NFAM=13
chr3	10131283	311659_1	N	N[chr3:10135889[	20468.6	PASS	SVTYPE=BND;POS=10131283;STRANDS=+-:673;IMPRECISE;CIPOS=-4,193;CIEND=-124,6;CIPOS95=-2,2;CIEND95=-3,3;MATEID=311659_2;EVENT=311659;SU=673;PE=673;SR=0;ALG=PROD;AF=0.002188;NSAMP=64;MSQ=261.95;RECLASSIFIED;AC=64;AN=29246;NFAM=64
chr3	10131283	582116_1	N	N]chr3:10134820]	5941.75	LOW	SVTYPE=BND;POS=10131283;STRANDS=++:485;CIPOS=-2,2;CIEND=-2,2;CIPOS95=0,0;CIEND95=0,0;MATEID=582116_2;EVENT=582116;SU=485;PE=177;SR=308;ALG=PROD;AF=0.001812;NSAMP=53;MSQ=91.81;AC=53;AN=29246;NFAM=53
chr3	10134116	63777_1	N	]chr16:67869668]N	500020	LOW	SVTYPE=BND;POS=10134116;STRANDS=-+:7035;IMPRECISE;CIPOS=-37,9;CIEND=-5,134;CIPOS95=0,0;CIEND95=-3,3;MATEID=63777_2;EVENT=63777;SU=7035;PE=7035;SR=0;AF=0.213;NSAMP=6228;MSQ=44.34;AC=6228;AN=29246;NFAM=5816
chr3	10134129	63577_1	N	[chr16:17937865[N	1279.27	LOW	SVTYPE=BND;POS=10134129;STRANDS=--:16;CIPOS=-9,8;CIEND=-9,8;CIPOS95=0,0;CIEND95=0,0;MATEID=63577_2;EVENT=63577;SU=16;PE=0;SR=16;ALG=PROD;AF=0.001539;NSAMP=45;MSQ=13.47;AC=45;AN=29246;NFAM=45
chr3	10134129	68287_1	N	[chr6:13494707[N	1058.8	LOW	SVTYPE=BND;POS=10134129;STRANDS=--:4;IMPRECISE;CIPOS=-620,9;CIEND=-710,9;CIPOS95=-187,1;CIEND95=-222,1;MATEID=68287_2;EVENT=68287;SU=4;PE=4;SR=0;ALG=PROD;AF=0.001436;NSAMP=42;MSQ=17.04;AC=42;AN=29246;NFAM=42
chr3	10134129	70905_1	N	]chr8:115040906]N	1166.1	LOW	SVTYPE=BND;POS=10134129;STRANDS=-+:42;CIPOS=-9,8;CIEND=-9,8;CIPOS95=0,0;CIEND95=0,0;MATEID=70905_2;EVENT=70905;SU=42;PE=0;SR=42;ALG=PROD;AF=0.001744;NSAMP=51;MSQ=14.47;AC=51;AN=29246;NFAM=51
chr3	10134171	60679_1	N	N]chr11:65464909]	1175.7	LOW	SVTYPE=BND;POS=10134171;STRANDS=++:4;IMPRECISE;CIPOS=-10,434;CIEND=-10,777;CIPOS95=-2,149;CIEND95=-1,185;MATEID=60679_2;EVENT=60679;SU=4;PE=4;SR=0;ALG=PROD;AF=0.00171;NSAMP=50;MSQ=17.81;AC=50;AN=29246;NFAM=50
chr3	10134754	582117_1	N	[chr3:10135894[N	5114.32	LOW	SVTYPE=BND;POS=10134754;STRANDS=--:479;CIPOS=-2,1;CIEND=-2,1;CIPOS95=0,0;CIEND95=0,0;MATEID=582117_2;EVENT=582117;SU=479;PE=137;SR=342;ALG=PROD;AF=0.001744;NSAMP=51;MSQ=81.95;AC=51;AN=29246;NFAM=51
chr3	10134820	582116_2	N	N]chr3:10131283]	5941.75	LOW	SVTYPE=BND;POS=10134820;STRANDS=++:485;CIPOS=-2,2;CIEND=-2,2;CIPOS95=0,0;CIEND95=0,0;MATEID=582116_1;EVENT=582116;SECONDARY;SU=485;PE=177;SR=308;ALG=PROD;AF=0.001812;NSAMP=53;MSQ=91.81;AC=53;AN=29246;NFAM=53
chr3	10135113	311658_2	N	]chr3:10128951]N	4558.57	PASS	SVTYPE=BND;POS=10128951;STRANDS=+-:227;IMPRECISE;CIPOS=-30,9;CIEND=-10,29;CIPOS95=0,0;CIEND95=-1,1;MATEID=311658_1;EVENT=311658;SECONDARY;SU=227;PE=223;SR=4;ALG=PROD;AF=0.0005471;NSAMP=16;MSQ=263.39;RECLASSIFIED;AC=16;AN=29246;NFAM=13
chr3	10135889	311659_2	N	]chr3:10131283]N	20468.6	PASS	SVTYPE=BND;POS=10131283;STRANDS=+-:673;IMPRECISE;CIPOS=-124,6;CIEND=-4,193;CIPOS95=-3,3;CIEND95=-2,2;MATEID=311659_1;EVENT=311659;SECONDARY;SU=673;PE=673;SR=0;ALG=PROD;AF=0.002188;NSAMP=64;MSQ=261.95;RECLASSIFIED;AC=64;AN=29246;NFAM=64
chr3	10135894	582117_2	N	[chr3:10134754[N	5114.32	LOW	SVTYPE=BND;POS=10135894;STRANDS=--:479;CIPOS=-2,1;CIEND=-2,1;CIPOS95=0,0;CIEND95=0,0;MATEID=582117_1;EVENT=582117;SECONDARY;SU=479;PE=137;SR=342;ALG=PROD;AF=0.001744;NSAMP=51;MSQ=81.95;AC=51;AN=29246;NFAM=51
chr3	10147671	311660_1	N	N[chr3:10147733[	281.76	PASS	SVTYPE=BND;POS=10147671;STRANDS=+-:4;CIPOS=-9,8;CIEND=-9,8;CIPOS95=0,0;CIEND95=0,0;MATEID=311660_2;EVENT=311660;SU=4;PE=0;SR=4;ALG=PROD;AF=3.419e-05;NSAMP=1;MSQ=281.73;RECLASSIFIED;AC=1;AN=29246;NFAM=1
chr3	10147733	311660_2	N	]chr3:10147671]N	281.76	PASS	SVTYPE=BND;POS=10147671;STRANDS=+-:4;CIPOS=-9,8;CIEND=-9,8;CIPOS95=0,0;CIEND95=0,0;MATEID=311660_1;EVENT=311660;SECONDARY;SU=4;PE=0;SR=4;ALG=PROD;AF=3.419e-05;NSAMP=1;MSQ=281.73;RECLASSIFIED;AC=1;AN=29246;NFAM=1
chr3	10152332	582118	N	<INV>	12.18	LOW	SVTYPE=INV;POS=10152332;SVLEN=539;END=10152871;STRANDS=++:1,--:3;IMPRECISE;CIPOS=-64,0;CIEND=-8,9;CIPOS95=-64,0;CIEND95=-8,1;SU=4;PE=4;SR=0;ALG=PROD;AF=3.419e-05;NSAMP=1;MSQ=12.11;AC=1;AN=29246;NFAM=1
chr3	10157880	311661_1	N	N[chr3:10157994[	3074.16	LOW	SVTYPE=BND;POS=10157880;STRANDS=+-:115;CIPOS=-3,3;CIEND=-3,3;CIPOS95=0,0;CIEND95=0,0;MATEID=311661_2;EVENT=311661;SU=115;PE=1;SR=114;ALG=PROD;AF=0.0002393;NSAMP=7;MSQ=143.79;RECLASSIFIED;AC=7;AN=29246;NFAM=7
chr3	10157994	311661_2	N	]chr3:10157880]N	3074.16	LOW	SVTYPE=BND;POS=10157880;STRANDS=+-:115;CIPOS=-3,3;CIEND=-3,3;CIPOS95=0,0;CIEND95=0,0;MATEID=311661_1;EVENT=311661;SECONDARY;SU=115;PE=1;SR=114;ALG=PROD;AF=0.0002393;NSAMP=7;MSQ=143.79;RECLASSIFIED;AC=7;AN=29246;NFAM=7
chr3	10165431	310348_2	N	]chr3:1446216]N	154.36	LOW	SVTYPE=BND;POS=1446216;STRANDS=+-:4;IMPRECISE;CIPOS=-7,9;CIEND=-8,9;CIPOS95=0,3;CIEND95=0,2;MATEID=310348_1;EVENT=310348;SECONDARY;SU=4;PE=0;SR=4;ALG=PROD;AF=0.0001026;NSAMP=3;MSQ=33.1;RECLASSIFIED;AC=3;AN=29246;NFAM=3
chr3	10165640	311666_1	N	N[chr3:10166709[	18388.3	PASS	SVTYPE=BND;POS=10165640;STRANDS=+-:775;IMPRECISE;CIPOS=-5,172;CIEND=-136,9;CIPOS95=-2,2;CIEND95=-2,2;MATEID=311666_2;EVENT=311666;SU=775;PE=775;SR=0;ALG=PROD;AF=0.000718;NSAMP=21;MSQ=308.95;RECLASSIFIED;AC=21;AN=29246;NFAM=18
chr3	10166102	311667_1	N	N[chr3:10166895[	13764.8	PASS	SVTYPE=BND;POS=10166102;STRANDS=+-:115;CIPOS=-9,10;CIEND=-10,7;CIPOS95=0,0;CIEND95=0,0;MATEID=311667_2;EVENT=311667;SU=115;PE=90;SR=25;ALG=PROD;AF=0.0007864;NSAMP=23;MSQ=185.61;RECLASSIFIED;AC=23;AN=29246;NFAM=20
chr3	10166709	311666_2	N	]chr3:10165640]N	18388.3	PASS	SVTYPE=BND;POS=10165640;STRANDS=+-:775;IMPRECISE;CIPOS=-136,9;CIEND=-5,172;CIPOS95=-2,2;CIEND95=-2,2;MATEID=311666_1;EVENT=311666;SECONDARY;SU=775;PE=775;SR=0;ALG=PROD;AF=0.000718;NSAMP=21;MSQ=308.95;RECLASSIFIED;AC=21;AN=29246;NFAM=18
chr3	10166895	311667_2	N	]chr3:10166102]N	13764.8	PASS	SVTYPE=BND;POS=10166102;STRANDS=+-:115;CIPOS=-10,7;CIEND=-9,10;CIPOS95=0,0;CIEND95=0,0;MATEID=311667_1;EVENT=311667;SECONDARY;SU=115;PE=90;SR=25;ALG=PROD;AF=0.0007864;NSAMP=23;MSQ=185.61;RECLASSIFIED;AC=23;AN=29246;NFAM=20
chr3	10166899	505434	N	<DUP>	2373.29	PASS	SVTYPE=DUP;POS=10166899;SVLEN=804;END=10167703;STRANDS=-+:244;CIPOS=-4,1;CIEND=-4,5;CIPOS95=0,0;CIEND95=0,0;SU=244;PE=185;SR=59;ALG=PROD;AF=6.839e-05;NSAMP=2;MSQ=204.95;AC=2;AN=29246;NFAM=2
chr3	10172558	311669_1	N	N[chr3:10172841[	1213.84	LOW	SVTYPE=BND;POS=10172558;STRANDS=+-:5;IMPRECISE;CIPOS=-10,9;CIEND=-10,7;CIPOS95=-1,1;CIEND95=-2,1;MATEID=311669_2;EVENT=311669;SU=5;PE=3;SR=2;ALG=PROD;AF=0.001539;NSAMP=45;MSQ=20.52;RECLASSIFIED;AC=45;AN=29246;NFAM=44
chr3	10172705	311670	N	<DEL>	101.9	PASS	SVTYPE=DEL;POS=10172705;SVLEN=-67240;END=10239945;STRANDS=+-:8;IMPRECISE;CIPOS=-10,270;CIEND=-280,9;CIPOS95=-1,78;CIEND95=-63,2;SU=8;PE=8;SR=0;ALG=PROD;AF=6.839e-05;NSAMP=2;MSQ=50.95;AC=2;AN=29246;NFAM=2
chr3	10172841	311669_2	N	]chr3:10172558]N	1213.84	LOW	SVTYPE=BND;POS=10172558;STRANDS=+-:5;IMPRECISE;CIPOS=-10,7;CIEND=-10,9;CIPOS95=-2,1;CIEND95=-1,1;MATEID=311669_1;EVENT=311669;SECONDARY;SU=5;PE=3;SR=2;ALG=PROD;AF=0.001539;NSAMP=45;MSQ=20.52;RECLASSIFIED;AC=45;AN=29246;NFAM=44
chr3	10174258	67549_1	N	[chr5:45958143[N	410.15	LOW	SVTYPE=BND;POS=10174258;STRANDS=--:37;CIPOS=-27,23;CIEND=-30,29;CIPOS95=0,0;CIEND95=0,0;MATEID=67549_2;EVENT=67549;SU=37;PE=22;SR=15;ALG=PROD;AF=6.839e-05;NSAMP=2;MSQ=205.07;AC=2;AN=29246;NFAM=2
chr3	10174542	67550_1	N	N]chr5:45958147]	14.85	LOW	SVTYPE=BND;POS=10174542;STRANDS=++:8;IMPRECISE;CIPOS=-49,45;CIEND=-47,49;CIPOS95=-1,1;CIEND95=-1,1;MATEID=67550_2;EVENT=67550;SU=8;PE=5;SR=3;ALG=PROD;AF=3.419e-05;NSAMP=1;MSQ=14.85;AC=1;AN=29246;NFAM=1
chr3	10176863	311671_1	N	N[chr3:10180995[	14683.3	PASS	SVTYPE=BND;POS=10176863;STRANDS=+-:571;CIPOS=-4,6;CIEND=-4,1;CIPOS95=0,0;CIEND95=0,0;MATEID=311671_2;EVENT=311671;SU=571;PE=400;SR=171;ALG=PROD;AF=0.0001026;NSAMP=3;MSQ=637.41;RECLASSIFIED;AC=3;AN=29246;NFAM=2
chr3	10180995	311671_2	N	]chr3:10176863]N	14683.3	PASS	SVTYPE=BND;POS=10176863;STRANDS=+-:571;CIPOS=-4,1;CIEND=-4,6;CIPOS95=0,0;CIEND95=0,0;MATEID=311671_1;EVENT=311671;SECONDARY;SU=571;PE=400;SR=171;ALG=PROD;AF=0.0001026;NSAMP=3;MSQ=637.41;RECLASSIFIED;AC=3;AN=29246;NFAM=2
chr3	10182686	311672	N	<DEL>	1150.65	PASS	SVTYPE=DEL;POS=10182686;SVLEN=-2265;END=10184951;STRANDS=+-:47;IMPRECISE;CIPOS=-30,162;CIEND=-323,29;CIPOS95=-16,16;CIEND95=-40,29;SU=47;PE=47;SR=0;ALG=PROD;AF=6.839e-05;NSAMP=2;MSQ=242.75;AC=2;AN=29246;NFAM=2
chr3	10184491	311673	N	<DEL>	308713	PASS	SVTYPE=DEL;POS=10184491;SVLEN=-2769;END=10187260;STRANDS=+-:13571;CIPOS=0,0;CIEND=0,0;CIPOS95=0,0;CIEND95=0,0;SU=13571;PE=7752;SR=5819;ALG=PROD;AF=0.0187;NSAMP=532;MSQ=486.34;MEDGQR=4.82;Q10GQR=4.63;AC=547;AN=29246;NFAM=512
chr3	10185338	311674	N	<DEL>	287.55	PASS	SVTYPE=DEL;POS=10185338;SVLEN=-5679;END=10191017;STRANDS=+-:11;IMPRECISE;CIPOS=-10,373;CIEND=-383,9;CIPOS95=0,70;CIEND95=-80,1;SU=11;PE=11;SR=0;ALG=PROD;AF=3.419e-05;NSAMP=1;MSQ=287.55;AC=1;AN=29246;NFAM=1
chr3	10191119	311675	N	<DEL>	71.76	PASS	SVTYPE=DEL;POS=10191119;SVLEN=-6450;END=10197569;STRANDS=+-:6;IMPRECISE;CIPOS=-10,199;CIEND=-419,9;CIPOS95=-3,52;CIEND95=-123,2;SU=6;PE=6;SR=0;ALG=PROD;AF=3.419e-05;NSAMP=1;MSQ=71.76;AC=1;AN=29246;NFAM=1
chr3	10193730	311677	N	<DEL>	482.55	PASS	SVTYPE=DEL;POS=10193730;SVLEN=-825;END=10194555;STRANDS=+-:21;CIPOS=-10,9;CIEND=-10,9;CIPOS95=0,0;CIEND95=0,0;SU=21;PE=13;SR=8;ALG=PROD;AF=3.419e-05;NSAMP=1;MSQ=482.55;AC=1;AN=29246;NFAM=1
chr3	10196347	311678	N	<DEL>	329.57	PASS	SVTYPE=DEL;POS=10196347;SVLEN=-3709;END=10200056;STRANDS=+-:15;IMPRECISE;CIPOS=-10,382;CIEND=-324,9;CIPOS95=-2,62;CIEND95=-65,2;SU=15;PE=15;SR=0;ALG=PROD;AF=3.419e-05;NSAMP=1;MSQ=329.57;AC=1;AN=29246;NFAM=1
chr3	10197590	505435_1	N	]chr3:10198055]N	6244.6	LOW	SVTYPE=BND;POS=10197590;STRANDS=-+:71;IMPRECISE;CIPOS=-365,14;CIEND=-22,344;CIPOS95=-17,14;CIEND95=-22,22;MATEID=505435_2;EVENT=505435;SU=71;PE=71;SR=0;ALG=PROD;AF=0.007317;NSAMP=214;MSQ=19.21;RECLASSIFIED;AC=214;AN=29246;NFAM=211
chr3	10198055	505435_2	N	N[chr3:10197590[	6244.6	LOW	SVTYPE=BND;POS=10197590;STRANDS=-+:71;IMPRECISE;CIPOS=-22,344;CIEND=-365,14;CIPOS95=-22,22;CIEND95=-17,14;MATEID=505435_1;EVENT=505435;SECONDARY;SU=71;PE=71;SR=0;ALG=PROD;AF=0.007317;NSAMP=214;MSQ=19.21;RECLASSIFIED;AC=214;AN=29246;NFAM=211
chr3	10200175	311679	N	<DEL>	247.96	PASS	SVTYPE=DEL;POS=10200175;SVLEN=-6646;END=10206821;STRANDS=+-:12;IMPRECISE;CIPOS=-10,300;CIEND=-306,9;CIPOS95=-1,75;CIEND95=-84,0;SU=12;PE=12;SR=0;ALG=PROD;AF=6.839e-05;NSAMP=2;MSQ=123.98;AC=2;AN=29246;NFAM=2
chr3	10202628	62257_1	N	N]chr13:45789383]	1406.96	LOW	SVTYPE=BND;POS=10202628;STRANDS=++:50;CIPOS=-9,8;CIEND=-9,7;CIPOS95=0,0;CIEND95=0,0;MATEID=62257_2;EVENT=62257;SU=50;PE=0;SR=50;ALG=PROD;AF=0.001846;NSAMP=54;MSQ=14.66;AC=54;AN=29246;NFAM=54
chr3	10207211	311680	N	<DEL>	338.4	PASS	SVTYPE=DEL;POS=10207211;SVLEN=-2941;END=10210152;STRANDS=+-:18;IMPRECISE;CIPOS=-10,240;CIEND=-489,9;CIPOS95=-2,52;CIEND95=-76,0;SU=18;PE=18;SR=0;ALG=PROD;AF=3.419e-05;NSAMP=1;MSQ=338.4;AC=1;AN=29246;NFAM=1
chr3	10210988	311681_1	N	N[chr3:10211245[	18.96	LOW	SVTYPE=BND;POS=10210988;STRANDS=+-:4;CIPOS=-9,8;CIEND=-9,8;CIPOS95=0,0;CIEND95=0,0;MATEID=311681_2;EVENT=311681;SU=4;PE=0;SR=4;ALG=PROD;AF=3.419e-05;NSAMP=1;MSQ=12.11;RECLASSIFIED;AC=1;AN=29246;NFAM=1
chr3	10211245	311681_2	N	]chr3:10210988]N	18.96	LOW	SVTYPE=BND;POS=10210988;STRANDS=+-:4;CIPOS=-9,8;CIEND=-9,8;CIPOS95=0,0;CIEND95=0,0;MATEID=311681_1;EVENT=311681;SECONDARY;SU=4;PE=0;SR=4;ALG=PROD;AF=3.419e-05;NSAMP=1;MSQ=12.11;RECLASSIFIED;AC=1;AN=29246;NFAM=1
chr3	10215467	311683_1	N	N[chr3:48210649[	71.38	LOW	SVTYPE=BND;POS=10215467;STRANDS=+-:9;CIPOS=-10,9;CIEND=-8,5;CIPOS95=0,0;CIEND95=0,0;MATEID=311683_2;EVENT=311683;SU=9;PE=4;SR=5;ALG=PROD;AF=3.419e-05;NSAMP=1;MSQ=71.38;RECLASSIFIED;AC=1;AN=29246;NFAM=1
chr3	10224729	66768_1	N	]chr4:91647571]N	2265.41	LOW	SVTYPE=BND;POS=10224729;STRANDS=-+:48;CIPOS=-6,8;CIEND=-9,8;CIPOS95=0,0;CIEND95=0,0;MATEID=66768_2;EVENT=66768;SU=48;PE=0;SR=48;ALG=PROD;AF=0.002735;NSAMP=80;MSQ=17.44;AC=80;AN=29246;NFAM=80
chr3	10224734	70535_1	N	N[chr8:34040881[	929619	LOW	SVTYPE=BND;POS=10224734;STRANDS=+-:18;IMPRECISE;CIPOS=-104,49;CIEND=-50,53;CIPOS95=-55,49;CIEND95=-20,20;MATEID=70535_2;EVENT=70535;SU=18;PE=14;SR=4;ALG=SUM;AF=0.3277;NSAMP=9584;MSQ=61.23;RETAINED;AC=9584;AN=29246;NFAM=9034
chr3	10224766	70353_1	N	N[chr7:157430326[	11480.1	LOW	SVTYPE=BND;POS=10224766;STRANDS=+-:422;CIPOS=-4,3;CIEND=-4,2;CIPOS95=0,0;CIEND95=0,0;MATEID=70353_2;EVENT=70353;SU=422;PE=181;SR=241;ALG=PROD;AF=0.01388;NSAMP=406;MSQ=18.62;RETAINED;AC=406;AN=29246;NFAM=405
chr3	10224766	9371_2	N	N[chr1:203603933[	45530.4	LOW	SVTYPE=BND;POS=10224766;STRANDS=-+:26;CIPOS=-29,4;CIEND=-9,8;CIPOS95=0,0;CIEND95=0,0;MATEID=9371_1;EVENT=9371;SECONDARY;SU=26;PE=13;SR=13;ALG=PROD;AF=0.04226;NSAMP=1236;MSQ=24.24;AC=1236;AN=29246;NFAM=1227
chr3	10232040	311684	N	<DEL>	1459.58	PASS	SVTYPE=DEL;POS=10232040;SVLEN=-7487;END=10239527;STRANDS=+-:71;IMPRECISE;CIPOS=-26,252;CIEND=-196,38;CIPOS95=-8,8;CIEND95=-11,11;SU=71;PE=71;SR=0;ALG=PROD;AF=3.419e-05;NSAMP=1;MSQ=113.84;AC=1;AN=29246;NFAM=1
chr3	10237501	505437_1	N	]chr3:10238419]N	179.45	LOW	SVTYPE=BND;POS=10237501;STRANDS=-+:17;CIPOS=-10,9;CIEND=-4,2;CIPOS95=0,0;CIEND95=0,0;MATEID=505437_2;EVENT=505437;SU=17;PE=6;SR=11;ALG=PROD;AF=3.419e-05;NSAMP=1;MSQ=179.44;RECLASSIFIED;AC=1;AN=29246;NFAM=1
chr3	10237661	311685	N	<DEL>	128.6	PASS	SVTYPE=DEL;POS=10237661;SVLEN=-2626;END=10240287;STRANDS=+-:12;IMPRECISE;CIPOS=-30,234;CIEND=-312,29;CIPOS95=-30,43;CIEND95=-76,29;SU=12;PE=12;SR=0;ALG=PROD;AF=3.419e-05;NSAMP=1;MSQ=50.65;AC=1;AN=29246;NFAM=1
chr3	10238419	505437_2	N	N[chr3:10237501[	179.45	LOW	SVTYPE=BND;POS=10237501;STRANDS=-+:17;CIPOS=-4,2;CIEND=-10,9;CIPOS95=0,0;CIEND95=0,0;MATEID=505437_1;EVENT=505437;SECONDARY;SU=17;PE=6;SR=11;ALG=PROD;AF=3.419e-05;NSAMP=1;MSQ=179.44;RECLASSIFIED;AC=1;AN=29246;NFAM=1
chr3	10239996	311686_1	N	N[chr3:10241278[	248245	LOW	SVTYPE=BND;POS=10239996;STRANDS=+-:493;IMPRECISE;CIPOS=-8,236;CIEND=-212,4;CIPOS95=-4,4;CIEND95=-3,3;MATEID=311686_2;EVENT=311686;SU=493;PE=493;SR=0;ALG=PROD;AF=0.1207;NSAMP=3531;MSQ=42.17;RECLASSIFIED;AC=3531;AN=29246;NFAM=3365
chr3	10241278	311686_2	N	]chr3:10239996]N	248245	LOW	SVTYPE=BND;POS=10239996;STRANDS=+-:493;IMPRECISE;CIPOS=-212,4;CIEND=-8,236;CIPOS95=-3,3;CIEND95=-4,4;MATEID=311686_1;EVENT=311686;SECONDARY;SU=493;PE=493;SR=0;ALG=PROD;AF=0.1207;NSAMP=3531;MSQ=42.17;RECLASSIFIED;AC=3531;AN=29246;NFAM=3365
chr3	10241279	9372_2	N	]chr1:38021738]N	4511.52	LOW	SVTYPE=BND;POS=10241279;STRANDS=+-:34;IMPRECISE;CIPOS=-259,29;CIEND=-8,545;CIPOS95=-16,16;CIEND95=-8,73;MATEID=9372_1;EVENT=9372;SECONDARY;SU=34;PE=34;SR=0;ALG=PROD;AF=0.005539;NSAMP=162;MSQ=21.16;AC=162;AN=29246;NFAM=162
chr3	10245655	311687_1	N	N[chr3:10245812[	269.21	LOW	SVTYPE=BND;POS=10245655;STRANDS=+-:6;CIPOS=-6,5;CIEND=-6,5;CIPOS95=0,0;CIEND95=0,0;MATEID=311687_2;EVENT=311687;SU=6;PE=0;SR=6;ALG=PROD;AF=0.0001026;NSAMP=3;MSQ=89.71;RECLASSIFIED;AC=3;AN=29246;NFAM=3
chr3	10245812	311687_2	N	]chr3:10245655]N	269.21	LOW	SVTYPE=BND;POS=10245655;STRANDS=+-:6;CIPOS=-6,5;CIEND=-6,5;CIPOS95=0,0;CIEND95=0,0;MATEID=311687_1;EVENT=311687;SECONDARY;SU=6;PE=0;SR=6;ALG=PROD;AF=0.0001026;NSAMP=3;MSQ=89.71;RECLASSIFIED;AC=3;AN=29246;NFAM=3
chr3	10246683	505438_1	N	]chr3:10247115]N	1291.11	LOW	SVTYPE=BND;POS=10246683;STRANDS=-+:30;IMPRECISE;CIPOS=-366,29;CIEND=-30,318;CIPOS95=-48,29;CIEND95=-30,39;MATEID=505438_2;EVENT=505438;SU=30;PE=30;SR=0;ALG=PROD;AF=0.001744;NSAMP=51;MSQ=12.8;RECLASSIFIED;AC=51;AN=29246;NFAM=51
chr3	10247115	505438_2	N	N[chr3:10246683[	1291.11	LOW	SVTYPE=BND;POS=10246683;STRANDS=-+:30;IMPRECISE;CIPOS=-30,318;CIEND=-366,29;CIPOS95=-30,39;CIEND95=-48,29;MATEID=505438_1;EVENT=505438;SECONDARY;SU=30;PE=30;SR=0;ALG=PROD;AF=0.001744;NSAMP=51;MSQ=12.8;RECLASSIFIED;AC=51;AN=29246;NFAM=51
chr3	10250265	505439	N	<DUP>	362.36	PASS	SVTYPE=DUP;POS=10250265;SVLEN=173;END=10250438;STRANDS=-+:23;CIPOS=-26,27;CIEND=-25,24;CIPOS95=0,0;CIEND95=0,0;SU=23;PE=0;SR=23;ALG=PROD;AF=0.000171;NSAMP=5;MSQ=69.04;AC=5;AN=29246;NFAM=5
chr3	10252867	311691	N	<DEL>	665.47	PASS	SVTYPE=DEL;POS=10252867;SVLEN=-4797;END=10257664;STRANDS=+-:25;CIPOS=-10,9;CIEND=-10,9;CIPOS95=0,0;CIEND95=0,0;SU=25;PE=20;SR=5;ALG=PROD;AF=3.419e-05;NSAMP=1;MSQ=665.47;AC=1;AN=29246;NFAM=1
chr3	10252922	311690	N	<DEL>	344.69	PASS	SVTYPE=DEL;POS=10252922;SVLEN=-2123;END=10255045;STRANDS=+-:10;IMPRECISE;CIPOS=-10,9;CIEND=-10,8;CIPOS95=-1,3;CIEND95=-3,0;SU=10;PE=9;SR=1;ALG=PROD;AF=3.419e-05;NSAMP=1;MSQ=344.6;AC=1;AN=29246;NFAM=1
chr3	10264962	311692	N	<DEL>	203.7	PASS	SVTYPE=DEL;POS=10264962;SVLEN=-2210;END=10267172;STRANDS=+-:9;IMPRECISE;CIPOS=-9,9;CIEND=-10,7;CIPOS95=-1,3;CIEND95=-4,0;SU=9;PE=8;SR=1;ALG=PROD;AF=3.419e-05;NSAMP=1;MSQ=203.7;AC=1;AN=29246;NFAM=1
chr3	10274764	68069_1	N	N[chr5:151358692[	29.88	LOW	SVTYPE=BND;POS=10274764;STRANDS=+-:7;IMPRECISE;CIPOS=-30,29;CIEND=-30,29;CIPOS95=-1,1;CIEND95=-1,1;MATEID=68069_2;EVENT=68069;SU=7;PE=4;SR=3;ALG=PROD;AF=3.419e-05;NSAMP=1;MSQ=29.87;AC=1;AN=29246;NFAM=1
chr3	10302257	311693	N	<DEL>	1161.3	PASS	SVTYPE=DEL;POS=10302257;SVLEN=-145;END=10302402;STRANDS=+-:45;CIPOS=-23,22;CIEND=-23,23;CIPOS95=0,0;CIEND95=0,0;SU=45;PE=1;SR=44;ALG=PROD;AF=0.0002393;NSAMP=7;MSQ=165.89;AC=7;AN=29246;NFAM=7
chr3	10319786	311694_1	N	N[chr3:10320006[	345716	LOW	SVTYPE=BND;POS=10319786;STRANDS=+-:351;CIPOS=0,0;CIEND=0,3;CIPOS95=0,0;CIEND95=0,0;MATEID=311694_2;EVENT=311694;SU=351;PE=3;SR=348;ALG=PROD;AF=0.1354;NSAMP=3949;MSQ=46.22;RECLASSIFIED;AC=3960;AN=29244;NFAM=3797
chr3	10320006	311694_2	N	]chr3:10319786]N	345716	LOW	SVTYPE=BND;POS=10319786;STRANDS=+-:351;CIPOS=0,3;CIEND=0,0;CIPOS95=0,0;CIEND95=0,0;MATEID=311694_1;EVENT=311694;SECONDARY;SU=351;PE=3;SR=348;ALG=PROD;AF=0.1354;NSAMP=3949;MSQ=46.22;RECLASSIFIED;AC=3960;AN=29244;NFAM=3797
chr3	10320843	311695_1	N	N[chr3:10321207[	317.87	LOW	SVTYPE=BND;POS=10320843;STRANDS=+-:50;CIPOS=-6,5;CIEND=-6,5;CIPOS95=0,0;CIEND95=0,0;MATEID=311695_2;EVENT=311695;SU=50;PE=0;SR=50;ALG=PROD;AF=0.0002052;NSAMP=6;MSQ=20.88;RECLASSIFIED;AC=6;AN=29246;NFAM=6
chr3	10321207	311695_2	N	]chr3:10320843]N	317.87	LOW	SVTYPE=BND;POS=10320843;STRANDS=+-:50;CIPOS=-6,5;CIEND=-6,5;CIPOS95=0,0;CIEND95=0,0;MATEID=311695_1;EVENT=311695;SECONDARY;SU=50;PE=0;SR=50;ALG=PROD;AF=0.0002052;NSAMP=6;MSQ=20.88;RECLASSIFIED;AC=6;AN=29246;NFAM=6
chr3	10325235	505440	N	<DUP>	159.6	PASS	SVTYPE=DUP;POS=10325235;SVLEN=2396;END=10327631;STRANDS=-+:15;CIPOS=-10,9;CIEND=-4,3;CIPOS95=0,0;CIEND95=0,0;SU=15;PE=7;SR=8;ALG=PROD;AF=3.419e-05;NSAMP=1;MSQ=159.3;AC=1;AN=29246;NFAM=1
chr3	10348493	311697_1	N	N[chr3:10348976[	1078.1	LOW	SVTYPE=BND;POS=10348493;STRANDS=+-:30;CIPOS=-23,22;CIEND=-24,23;CIPOS95=0,0;CIEND95=0,0;MATEID=311697_2;EVENT=311697;SU=30;PE=13;SR=17;ALG=PROD;AF=0.0002393;NSAMP=7;MSQ=153.57;RECLASSIFIED;AC=7;AN=29246;NFAM=7
chr3	10348976	311697_2	N	]chr3:10348493]N	1078.1	LOW	SVTYPE=BND;POS=10348493;STRANDS=+-:30;CIPOS=-24,23;CIEND=-23,22;CIPOS95=0,0;CIEND95=0,0;MATEID=311697_1;EVENT=311697;SECONDARY;SU=30;PE=13;SR=17;ALG=PROD;AF=0.0002393;NSAMP=7;MSQ=153.57;RECLASSIFIED;AC=7;AN=29246;NFAM=7
chr3	10355791	311698	N	<DEL:ME:SINE|Alu|AluY>	1.77197e+07	PASS	SVTYPE=MEI;POS=10355791;SVLEN=-330;END=10356121;STRANDS=+-:332237;CIPOS=-49,44;CIEND=-46,91;CIPOS95=0,0;CIEND95=0,0;SU=332237;PE=66667;SR=265570;ALG=SUM;AF=0.5944;NSAMP=12182;MSQ=856.32;MEDGQR=4.8;Q10GQR=1.56;AC=17384;AN=29246;NFAM=11327
chr3	10365822	505441_1	N	]chr3:132881809]N	765681	LOW	SVTYPE=BND;POS=10365822;STRANDS=-+:107336;IMPRECISE;CIPOS=-725,202;CIEND=-51,821;CIPOS95=-102,102;CIEND95=-51,174;MATEID=505441_2;EVENT=505441;SU=107336;PE=107258;SR=78;AF=0.3063;NSAMP=8858;MSQ=55.7;RETAINED;RECLASSIFIED;AC=8959;AN=29246;NFAM=8131
chr3	10365836	64623_1	N	N[chr18:58512934[	38601.1	LOW	SVTYPE=BND;POS=10365836;STRANDS=+-:25;IMPRECISE;CIPOS=-10,473;CIEND=-624,11;CIPOS95=-10,70;CIEND95=-112,11;MATEID=64623_2;EVENT=64623;SU=25;PE=25;SR=0;ALG=PROD;AF=0.02708;NSAMP=792;MSQ=29.31;AC=792;AN=29246;NFAM=777
chr3	10365850	65948_1	N	N[chr21:37761248[	1952.87	LOW	SVTYPE=BND;POS=10365850;STRANDS=+-:1296;IMPRECISE;CIPOS=-14,236;CIEND=-273,1;CIPOS95=-9,9;CIEND95=-34,1;MATEID=65948_2;EVENT=65948;SU=1296;PE=1296;SR=0;ALG=PROD;AF=0.001231;NSAMP=36;MSQ=23.18;AC=36;AN=29246;NFAM=36
chr3	10365850	66238_1	N	N[chr22:48985372[	10622.9	LOW	SVTYPE=BND;POS=10365850;STRANDS=+-:3183;IMPRECISE;CIPOS=-13,163;CIEND=-200,4;CIPOS95=-3,3;CIEND95=-13,4;MATEID=66238_2;EVENT=66238;SU=3183;PE=3183;SR=0;ALG=PROD;AF=0.004992;NSAMP=146;MSQ=29.04;AC=146;AN=29246;NFAM=145
chr3	10365865	311699_1	N	N[chr3:132881778[	3313.75	LOW	SVTYPE=BND;POS=10365865;STRANDS=+-:19;IMPRECISE;CIPOS=-9,393;CIEND=-456,9;CIPOS95=-9,71;CIEND95=-71,9;MATEID=311699_2;EVENT=311699;SU=19;PE=19;SR=0;ALG=PROD;AF=0.00359;NSAMP=105;MSQ=24.12;RECLASSIFIED;AC=105;AN=29246;NFAM=105
chr3	10383360	311700	N	<DEL>	596.52	PASS	SVTYPE=DEL;POS=10383360;SVLEN=-3006;END=10386366;STRANDS=+-:26;CIPOS=-2,1;CIEND=-10,9;CIPOS95=0,0;CIEND95=0,0;SU=26;PE=14;SR=12;ALG=PROD;AF=3.419e-05;NSAMP=1;MSQ=596.52;AC=1;AN=29246;NFAM=1
chr3	10385220	311701_1	N	N[chr3:10385472[	60.92	LOW	SVTYPE=BND;POS=10385220;STRANDS=+-:4;IMPRECISE;CIPOS=-7,9;CIEND=-9,8;CIPOS95=0,1;CIEND95=0,0;MATEID=311701_2;EVENT=311701;SU=4;PE=0;SR=4;ALG=PROD;AF=6.839e-05;NSAMP=2;MSQ=28.57;RECLASSIFIED;AC=2;AN=29246;NFAM=2
chr3	10385472	311701_2	N	]chr3:10385220]N	60.92	LOW	SVTYPE=BND;POS=10385220;STRANDS=+-:4;IMPRECISE;CIPOS=-9,8;CIEND=-7,9;CIPOS95=0,0;CIEND95=0,1;MATEID=311701_1;EVENT=311701;SECONDARY;SU=4;PE=0;SR=4;ALG=PROD;AF=6.839e-05;NSAMP=2;MSQ=28.57;RECLASSIFIED;AC=2;AN=29246;NFAM=2
chr3	10390524	65584_1	N	N]chr20:33087754]	8105.09	LOW	SVTYPE=BND;POS=10390524;STRANDS=++:789;CIPOS=-1,1;CIEND=-1,1;CIPOS95=0,0;CIEND95=0,0;MATEID=65584_2;EVENT=65584;SU=789;PE=0;SR=789;ALG=PROD;AF=0.006804;NSAMP=199;MSQ=23.47;AC=199;AN=29246;NFAM=197
chr3	10406974	311702_1	N	N[chr3:10407185[	16.61	LOW	SVTYPE=BND;POS=10406974;STRANDS=+-:4;CIPOS=-9,8;CIEND=-9,8;CIPOS95=0,0;CIEND95=0,0;MATEID=311702_2;EVENT=311702;SU=4;PE=0;SR=4;ALG=PROD;AF=3.419e-05;NSAMP=1;MSQ=9.36;RECLASSIFIED;AC=1;AN=29246;NFAM=1
chr3	10407185	311702_2	N	]chr3:10406974]N	16.61	LOW	SVTYPE=BND;POS=10406974;STRANDS=+-:4;CIPOS=-9,8;CIEND=-9,8;CIPOS95=0,0;CIEND95=0,0;MATEID=311702_1;EVENT=311702;SECONDARY;SU=4;PE=0;SR=4;ALG=PROD;AF=3.419e-05;NSAMP=1;MSQ=9.36;RECLASSIFIED;AC=1;AN=29246;NFAM=1
chr3	10410494	582119	N	<INV>	16.86	LOW	SVTYPE=INV;POS=10410494;SVLEN=282;END=10410776;STRANDS=++:1,--:3;IMPRECISE;CIPOS=-24,0;CIEND=0,10;CIPOS95=-24,0;CIEND95=0,3;SU=4;PE=4;SR=0;ALG=PROD;AF=6.839e-05;NSAMP=2;MSQ=8.35;AC=2;AN=29246;NFAM=2
chr3	10417022	311703_1	N	N[chr3:10417080[	2712.69	LOW	SVTYPE=BND;POS=10417022;STRANDS=+-:8;CIPOS=-10,9;CIEND=-10,9;CIPOS95=0,0;CIEND95=0,0;MATEID=311703_2;EVENT=311703;SU=8;PE=0;SR=8;ALG=PROD;AF=0.00424;NSAMP=124;MSQ=16.84;RECLASSIFIED;AC=124;AN=29246;NFAM=124
chr3	10417080	311703_2	N	]chr3:10417022]N	2712.69	LOW	SVTYPE=BND;POS=10417022;STRANDS=+-:8;CIPOS=-10,9;CIEND=-10,9;CIPOS95=0,0;CIEND95=0,0;MATEID=311703_1;EVENT=311703;SECONDARY;SU=8;PE=0;SR=8;ALG=PROD;AF=0.00424;NSAMP=124;MSQ=16.84;RECLASSIFIED;AC=124;AN=29246;NFAM=124
chr3	10428440	311705	N	<DEL>	1309.96	PASS	SVTYPE=DEL;POS=10428440;SVLEN=-2398;END=10430838;STRANDS=+-:55;CIPOS=-22,21;CIEND=-20,25;CIPOS95=0,0;CIEND95=0,0;SU=55;PE=30;SR=25;ALG=PROD;AF=6.839e-05;NSAMP=2;MSQ=654.98;AC=2;AN=29246;NFAM=2
chr3	10429095	311706	N	<DEL>	4664.22	PASS	SVTYPE=DEL;POS=10429095;SVLEN=-1670;END=10430765;STRANDS=+-:200;CIPOS=-3,1;CIEND=-3,1;CIPOS95=0,0;CIEND95=0,0;SU=200;PE=116;SR=84;ALG=PROD;AF=0.0002393;NSAMP=7;MSQ=666.32;AC=7;AN=29246;NFAM=7
chr3	10445317	311707_1	N	N[chr3:10445380[	262737	LOW	SVTYPE=BND;POS=10445317;STRANDS=+-:8907;CIPOS=0,0;CIEND=0,0;CIPOS95=0,0;CIEND95=0,0;MATEID=311707_2;EVENT=311707;SU=8907;PE=41;SR=8866;ALG=PROD;AF=0.03696;NSAMP=1033;MSQ=220.88;RECLASSIFIED;AC=1081;AN=29246;NFAM=998
chr3	10445380	311707_2	N	]chr3:10445317]N	262737	LOW	SVTYPE=BND;POS=10445317;STRANDS=+-:8907;CIPOS=0,0;CIEND=0,0;CIPOS95=0,0;CIEND95=0,0;MATEID=311707_1;EVENT=311707;SECONDARY;SU=8907;PE=41;SR=8866;ALG=PROD;AF=0.03696;NSAMP=1033;MSQ=220.88;RECLASSIFIED;AC=1081;AN=29246;NFAM=998
chr3	10455681	311708	N	<DEL>	2301.8	PASS	SVTYPE=DEL;POS=10455681;SVLEN=-2067;END=10457748;STRANDS=+-:101;CIPOS=-8,9;CIEND=-6,4;CIPOS95=0,0;CIEND95=0,0;SU=101;PE=60;SR=41;ALG=PROD;AF=0.000171;NSAMP=5;MSQ=460.36;AC=5;AN=29246;NFAM=5
chr3	10457154	311709_1	N	N[chr3:10457305[	12.17	LOW	SVTYPE=BND;POS=10457154;STRANDS=+-:4;CIPOS=-9,8;CIEND=-9,8;CIPOS95=0,0;CIEND95=0,0;MATEID=311709_2;EVENT=311709;SU=4;PE=0;SR=4;ALG=PROD;AF=3.419e-05;NSAMP=1;MSQ=12.05;RECLASSIFIED;AC=1;AN=29246;NFAM=1
chr3	10457305	311709_2	N	]chr3:10457154]N	12.17	LOW	SVTYPE=BND;POS=10457154;STRANDS=+-:4;CIPOS=-9,8;CIEND=-9,8;CIPOS95=0,0;CIEND95=0,0;MATEID=311709_1;EVENT=311709;SECONDARY;SU=4;PE=0;SR=4;ALG=PROD;AF=3.419e-05;NSAMP=1;MSQ=12.05;RECLASSIFIED;AC=1;AN=29246;NFAM=1
chr3	10486358	67493_1	N	N]chr5:38033659]	70786	LOW	SVTYPE=BND;POS=10486358;STRANDS=++:45;CIPOS=-9,8;CIEND=-9,8;CIPOS95=0,0;CIEND95=0,0;MATEID=67493_2;EVENT=67493;SU=45;PE=0;SR=45;ALG=PROD;AF=0.04835;NSAMP=1414;MSQ=27.81;AC=1414;AN=29246;NFAM=1391
chr3	10488165	64767_1	N	[chr19:3235488[N	27448.9	LOW	SVTYPE=BND;POS=10488165;STRANDS=--:214;IMPRECISE;CIPOS=-408,24;CIEND=-395,14;CIPOS95=-49,24;CIEND95=-31,14;MATEID=64767_2;EVENT=64767;SU=214;PE=214;SR=0;ALG=PROD;AF=0.01669;NSAMP=488;MSQ=32.99;AC=488;AN=29246;NFAM=480
chr3	10488272	64981_1	N	N]chr19:32085082]	93667.7	LOW	SVTYPE=BND;POS=10488272;STRANDS=++:4;CIPOS=-9,8;CIEND=-9,8;CIPOS95=0,0;CIEND95=0,0;MATEID=64981_2;EVENT=64981;SU=4;PE=0;SR=4;ALG=PROD;AF=0.05803;NSAMP=1697;MSQ=36.01;AC=1697;AN=29246;NFAM=1656
chr3	10488304	64766_1	N	N]chr19:3235548]	213055	LOW	SVTYPE=BND;POS=10488304;STRANDS=++:4685;IMPRECISE;CIPOS=-12,15;CIEND=-9,25;CIPOS95=-2,2;CIEND95=-3,3;MATEID=64766_2;EVENT=64766;SU=4685;PE=4682;SR=3;ALG=PROD;AF=0.06948;NSAMP=2032;MSQ=58.5;AC=2032;AN=29246;NFAM=1951
chr3	10504176	311711_1	N	N[chr3:10504570[	157.61	LOW	SVTYPE=BND;POS=10504176;STRANDS=+-:4;IMPRECISE;CIPOS=-9,8;CIEND=-10,3;CIPOS95=0,0;CIEND95=-1,0;MATEID=311711_2;EVENT=311711;SU=4;PE=0;SR=4;ALG=PROD;AF=0.0002393;NSAMP=7;MSQ=16.56;RECLASSIFIED;AC=7;AN=29246;NFAM=7
chr3	10504570	311711_2	N	]chr3:10504176]N	157.61	LOW	SVTYPE=BND;POS=10504176;STRANDS=+-:4;IMPRECISE;CIPOS=-10,3;CIEND=-9,8;CIPOS95=-1,0;CIEND95=0,0;MATEID=311711_1;EVENT=311711;SECONDARY;SU=4;PE=0;SR=4;ALG=PROD;AF=0.0002393;NSAMP=7;MSQ=16.56;RECLASSIFIED;AC=7;AN=29246;NFAM=7
chr3	10505619	311712_1	N	N[chr3:10505788[	295326	LOW	SVTYPE=BND;POS=10505619;STRANDS=+-:8;CIPOS=-29,28;CIEND=-29,28;CIPOS95=0,0;CIEND95=0,0;MATEID=311712_2;EVENT=311712;SU=8;PE=0;SR=8;ALG=PROD;AF=0.1815;NSAMP=5307;MSQ=30.14;RECLASSIFIED;AC=5307;AN=29246;NFAM=5027
chr3	10505788	311712_2	N	]chr3:10505619]N	295326	LOW	SVTYPE=BND;POS=10505619;STRANDS=+-:8;CIPOS=-29,28;CIEND=-29,28;CIPOS95=0,0;CIEND95=0,0;MATEID=311712_1;EVENT=311712;SECONDARY;SU=8;PE=0;SR=8;ALG=PROD;AF=0.1815;NSAMP=5307;MSQ=30.14;RECLASSIFIED;AC=5307;AN=29246;NFAM=5027
chr3	10512465	64150_1	N	]chr17:29083559]N	630.02	LOW	SVTYPE=BND;POS=10512465;STRANDS=-+:12;CIPOS=-29,28;CIEND=-29,28;CIPOS95=0,0;CIEND95=0,0;MATEID=64150_2;EVENT=64150;SU=12;PE=0;SR=12;ALG=PROD;AF=0.0005129;NSAMP=15;MSQ=16.26;AC=15;AN=29246;NFAM=15
chr3	10525473	311714	N	<DEL>	305.78	PASS	SVTYPE=DEL;POS=10525473;SVLEN=-157;END=10525630;STRANDS=+-:12;CIPOS=-10,9;CIEND=-10,9;CIPOS95=0,0;CIEND95=0,0;SU=12;PE=0;SR=12;ALG=PROD;AF=3.419e-05;NSAMP=1;MSQ=305.71;AC=1;AN=29246;NFAM=1
chr3	10553154	311715	N	<DEL>	692.39	PASS	SVTYPE=DEL;POS=10553154;SVLEN=-28166;END=10581320;STRANDS=+-:28;CIPOS=-10,9;CIEND=-10,9;CIPOS95=0,0;CIEND95=0,0;SU=28;PE=13;SR=15;ALG=PROD;AF=3.419e-05;NSAMP=1;MSQ=692.39;AC=1;AN=29246;NFAM=1
chr3	10572969	311716	N	<DEL>	1837.04	PASS	SVTYPE=DEL;POS=10572969;SVLEN=-6534;END=10579503;STRANDS=+-:72;CIPOS=-8,9;CIEND=-10,9;CIPOS95=0,0;CIEND95=0,0;SU=72;PE=51;SR=21;ALG=PROD;AF=6.839e-05;NSAMP=2;MSQ=434.52;AC=2;AN=29246;NFAM=2
chr3	10577002	311717	N	<DEL>	146.84	PASS	SVTYPE=DEL;POS=10577002;SVLEN=-1425;END=10578427;STRANDS=+-:8;IMPRECISE;CIPOS=-10,163;CIEND=-244,9;CIPOS95=-2,67;CIEND95=-52,3;SU=8;PE=8;SR=0;ALG=PROD;AF=3.419e-05;NSAMP=1;MSQ=146.84;AC=1;AN=29246;NFAM=1
chr3	10580124	582120	N	<INV>	199.23	LOW	SVTYPE=INV;POS=10580124;SVLEN=88;END=10580212;STRANDS=++:1,--:3;IMPRECISE;CIPOS=-10,9;CIEND=-2,9;CIPOS95=-3,3;CIEND95=-2,2;SU=4;PE=3;SR=1;ALG=PROD;AF=0.0003761;NSAMP=11;MSQ=16.66;AC=11;AN=29246;NFAM=11
chr3	10587492	505445	N	<DUP>	141.32	PASS	SVTYPE=DUP;POS=10587492;SVLEN=5435;END=10592927;STRANDS=-+:15;IMPRECISE;CIPOS=-10,9;CIEND=-10,9;CIPOS95=-1,1;CIEND95=-1,1;SU=15;PE=13;SR=2;ALG=PROD;AF=3.419e-05;NSAMP=1;MSQ=139.84;AC=1;AN=29246;NFAM=1
chr3	10589199	311718	N	<DEL>	176.71	PASS	SVTYPE=DEL;POS=10589199;SVLEN=-4568;END=10593767;STRANDS=+-:6;IMPRECISE;CIPOS=-10,448;CIEND=-386,9;CIPOS95=-2,103;CIEND95=-111,1;SU=6;PE=6;SR=0;ALG=PROD;AF=3.419e-05;NSAMP=1;MSQ=176.71;AC=1;AN=29246;NFAM=1
chr3	10606956	62240_1	N	[chr13:42881576[N	15116.9	LOW	SVTYPE=BND;POS=10606956;STRANDS=--:163;CIPOS=-5,4;CIEND=-5,4;CIPOS95=0,0;CIEND95=0,0;MATEID=62240_2;EVENT=62240;SU=163;PE=0;SR=163;ALG=PROD;AF=0.009437;NSAMP=276;MSQ=26.71;AC=276;AN=29246;NFAM=271
chr3	10607019	59871_1	N	N]chr10:90304967]	11331.9	LOW	SVTYPE=BND;POS=10607019;STRANDS=++:257;CIPOS=-4,3;CIEND=-1,3;CIPOS95=0,0;CIEND95=0,0;MATEID=59871_2;EVENT=59871;SU=257;PE=0;SR=257;ALG=PROD;AF=0.01101;NSAMP=320;MSQ=29.34;AC=322;AN=29246;NFAM=316
chr3	10609489	311720	N	<DEL>	209.71	PASS	SVTYPE=DEL;POS=10609489;SVLEN=-2077;END=10611566;STRANDS=+-:7;IMPRECISE;CIPOS=-10,561;CIEND=-523,9;CIPOS95=0,123;CIEND95=-105,2;SU=7;PE=7;SR=0;ALG=PROD;AF=3.419e-05;NSAMP=1;MSQ=209.71;AC=1;AN=29246;NFAM=1
chr3	10609490	582121_1	N	N]chr3:10609949]	332.7	PASS	SVTYPE=BND;POS=10609490;STRANDS=++:17;CIPOS=-3,2;CIEND=-3,2;CIPOS95=0,0;CIEND95=0,0;MATEID=582121_2;EVENT=582121;SU=17;PE=8;SR=9;ALG=PROD;AF=3.419e-05;NSAMP=1;MSQ=332.7;AC=1;AN=29246;NFAM=1
chr3	10609829	582122_1	N	[chr3:10611563[N	116.78	LOW	SVTYPE=BND;POS=10609829;STRANDS=--:9;CIPOS=-5,9;CIEND=-7,6;CIPOS95=0,0;CIEND95=0,0;MATEID=582122_2;EVENT=582122;SU=9;PE=4;SR=5;ALG=PROD;AF=3.419e-05;NSAMP=1;MSQ=116.78;AC=1;AN=29246;NFAM=1
chr3	10609949	582121_2	N	N]chr3:10609490]	332.7	PASS	SVTYPE=BND;POS=10609949;STRANDS=++:17;CIPOS=-3,2;CIEND=-3,2;CIPOS95=0,0;CIEND95=0,0;MATEID=582121_1;EVENT=582121;SECONDARY;SU=17;PE=8;SR=9;ALG=PROD;AF=3.419e-05;NSAMP=1;MSQ=332.7;AC=1;AN=29246;NFAM=1
chr3	10611563	582122_2	N	[chr3:10609829[N	116.78	LOW	SVTYPE=BND;POS=10611563;STRANDS=--:9;CIPOS=-7,6;CIEND=-5,9;CIPOS95=0,0;CIEND95=0,0;MATEID=582122_1;EVENT=582122;SECONDARY;SU=9;PE=4;SR=5;ALG=PROD;AF=3.419e-05;NSAMP=1;MSQ=116.78;AC=1;AN=29246;NFAM=1
chr3	10620593	505446_1	N	]chr3:10623260]N	286.88	LOW	SVTYPE=BND;POS=10620593;STRANDS=-+:29;CIPOS=-23,21;CIEND=-23,22;CIPOS95=0,0;CIEND95=0,0;MATEID=505446_2;EVENT=505446;SU=29;PE=11;SR=18;ALG=PROD;AF=6.839e-05;NSAMP=2;MSQ=143.44;RECLASSIFIED;AC=2;AN=29246;NFAM=2
chr3	10620742	311722_1	N	N[chr3:10623566[	530.07	PASS	SVTYPE=BND;POS=10620742;STRANDS=+-:32;CIPOS=-24,23;CIEND=-25,23;CIPOS95=0,0;CIEND95=0,0;MATEID=311722_2;EVENT=311722;SU=32;PE=16;SR=16;ALG=PROD;AF=6.839e-05;NSAMP=2;MSQ=265.04;RECLASSIFIED;AC=2;AN=29246;NFAM=2
chr3	10623260	505446_2	N	N[chr3:10620593[	286.88	LOW	SVTYPE=BND;POS=10620593;STRANDS=-+:29;CIPOS=-23,22;CIEND=-23,21;CIPOS95=0,0;CIEND95=0,0;MATEID=505446_1;EVENT=505446;SECONDARY;SU=29;PE=11;SR=18;ALG=PROD;AF=6.839e-05;NSAMP=2;MSQ=143.44;RECLASSIFIED;AC=2;AN=29246;NFAM=2
chr3	10623566	311722_2	N	]chr3:10620742]N	530.07	PASS	SVTYPE=BND;POS=10620742;STRANDS=+-:32;CIPOS=-25,23;CIEND=-24,23;CIPOS95=0,0;CIEND95=0,0;MATEID=311722_1;EVENT=311722;SECONDARY;SU=32;PE=16;SR=16;ALG=PROD;AF=6.839e-05;NSAMP=2;MSQ=265.04;RECLASSIFIED;AC=2;AN=29246;NFAM=2
chr3	10626922	70411_1	N	N]chr8:10951299]	16153.2	LOW	SVTYPE=BND;POS=10626922;STRANDS=++:4;CIPOS=-29,28;CIEND=-29,28;CIPOS95=0,0;CIEND95=0,0;MATEID=70411_2;EVENT=70411;SU=4;PE=0;SR=4;ALG=PROD;AF=0.01053;NSAMP=308;MSQ=30.35;AC=308;AN=29246;NFAM=305
chr3	10649834	311723	N	<DEL>	230.76	PASS	SVTYPE=DEL;POS=10649834;SVLEN=-1496;END=10651330;STRANDS=+-:12;IMPRECISE;CIPOS=-10,250;CIEND=-222,9;CIPOS95=-2,60;CIEND95=-45,2;SU=12;PE=12;SR=0;ALG=PROD;AF=3.419e-05;NSAMP=1;MSQ=230.76;AC=1;AN=29246;NFAM=1
chr3	10651695	311724	N	<DEL>	83.88	PASS	SVTYPE=DEL;POS=10651695;SVLEN=-78;END=10651773;STRANDS=+-:5;CIPOS=-10,9;CIEND=-10,9;CIPOS95=0,0;CIEND95=0,0;SU=5;PE=0;SR=5;ALG=PROD;AF=3.419e-05;NSAMP=1;MSQ=83.85;AC=1;AN=29246;NFAM=1
chr3	10680610	311726_1	N	N[chr3:10680993[	1674.46	LOW	SVTYPE=BND;POS=10680610;STRANDS=+-:39;CIPOS=-30,24;CIEND=-23,22;CIPOS95=0,0;CIEND95=0,0;MATEID=311726_2;EVENT=311726;SU=39;PE=6;SR=33;ALG=PROD;AF=0.0003077;NSAMP=9;MSQ=17.53;RECLASSIFIED;AC=9;AN=29246;NFAM=9
chr3	10680993	311726_2	N	]chr3:10680610]N	1674.46	LOW	SVTYPE=BND;POS=10680610;STRANDS=+-:39;CIPOS=-23,22;CIEND=-30,24;CIPOS95=0,0;CIEND95=0,0;MATEID=311726_1;EVENT=311726;SECONDARY;SU=39;PE=6;SR=33;ALG=PROD;AF=0.0003077;NSAMP=9;MSQ=17.53;RECLASSIFIED;AC=9;AN=29246;NFAM=9
chr3	10681930	311727	N	<DEL>	182.85	PASS	SVTYPE=DEL;POS=10681930;SVLEN=-135;END=10682065;STRANDS=+-:5;CIPOS=-10,9;CIEND=-10,9;CIPOS95=0,0;CIEND95=0,0;SU=5;PE=0;SR=5;ALG=PROD;AF=3.419e-05;NSAMP=1;MSQ=182.85;AC=1;AN=29246;NFAM=1
chr3	10683627	311728_1	N	N[chr3:10683856[	3300.94	PASS	SVTYPE=BND;POS=10683627;STRANDS=+-:88;CIPOS=-10,9;CIEND=-10,5;CIPOS95=0,0;CIEND95=0,0;MATEID=311728_2;EVENT=311728;SU=88;PE=2;SR=86;ALG=PROD;AF=0.0004103;NSAMP=12;MSQ=230.92;RECLASSIFIED;AC=12;AN=29246;NFAM=10
chr3	10683856	311728_2	N	]chr3:10683627]N	3300.94	PASS	SVTYPE=BND;POS=10683627;STRANDS=+-:88;CIPOS=-10,5;CIEND=-10,9;CIPOS95=0,0;CIEND95=0,0;MATEID=311728_1;EVENT=311728;SECONDARY;SU=88;PE=2;SR=86;ALG=PROD;AF=0.0004103;NSAMP=12;MSQ=230.92;RECLASSIFIED;AC=12;AN=29246;NFAM=10
chr3	10689295	311729	N	<DEL>	1067.18	PASS	SVTYPE=DEL;POS=10689295;SVLEN=-2650;END=10691945;STRANDS=+-:45;CIPOS=-2,0;CIEND=-10,9;CIPOS95=0,0;CIEND95=0,0;SU=45;PE=21;SR=24;ALG=PROD;AF=3.419e-05;NSAMP=1;MSQ=1067.18;AC=1;AN=29246;NFAM=1
chr3	10695252	61725_1	N	]chr12:58823838]N	2804.53	LOW	SVTYPE=BND;POS=10695252;STRANDS=-+:24;CIPOS=-10,9;CIEND=-10,9;CIPOS95=0,0;CIEND95=0,0;MATEID=61725_2;EVENT=61725;SU=24;PE=0;SR=24;ALG=PROD;AF=0.003453;NSAMP=101;MSQ=20.47;AC=101;AN=29246;NFAM=101
chr3	10707968	311730_1	N	N[chr3:10708083[	3653.32	LOW	SVTYPE=BND;POS=10707968;STRANDS=+-:18;CIPOS=-30,29;CIEND=-20,24;CIPOS95=0,0;CIEND95=0,0;MATEID=311730_2;EVENT=311730;SU=18;PE=0;SR=18;ALG=PROD;AF=7.007e-05;NSAMP=2;MSQ=212.79;RECLASSIFIED;AC=2;AN=28542;NFAM=2
chr3	10708083	311730_2	N	]chr3:10707968]N	3653.32	LOW	SVTYPE=BND;POS=10707968;STRANDS=+-:18;CIPOS=-20,24;CIEND=-30,29;CIPOS95=0,0;CIEND95=0,0;MATEID=311730_1;EVENT=311730;SECONDARY;SU=18;PE=0;SR=18;ALG=PROD;AF=7.007e-05;NSAMP=2;MSQ=212.79;RECLASSIFIED;AC=2;AN=28542;NFAM=2
chr3	10724826	311731	N	<DEL>	40334.6	PASS	SVTYPE=DEL;POS=10724826;SVLEN=-8679;END=10733505;STRANDS=+-:1648;CIPOS=-1,2;CIEND=-1,0;CIPOS95=0,0;CIEND95=0,0;SU=1648;PE=1277;SR=371;ALG=PROD;AF=0.002359;NSAMP=67;MSQ=362.79;AC=69;AN=29246;NFAM=60
chr3	10732046	61140_1	N	]chr11:87159618]N	272.76	LOW	SVTYPE=BND;POS=10732046;STRANDS=-+:4;CIPOS=-9,8;CIEND=-9,8;CIPOS95=0,0;CIEND95=0,0;MATEID=61140_2;EVENT=61140;SU=4;PE=0;SR=4;ALG=PROD;AF=0.0002735;NSAMP=8;MSQ=24.31;AC=8;AN=29246;NFAM=8
chr3	10732046	71610_1	N	]chr9:120945108]N	1416.05	LOW	SVTYPE=BND;POS=10732046;STRANDS=-+:12;CIPOS=-29,28;CIEND=-29,28;CIPOS95=0,0;CIEND95=0,0;MATEID=71610_2;EVENT=71610;SU=12;PE=0;SR=12;ALG=PROD;AF=0.001607;NSAMP=47;MSQ=19.49;AC=47;AN=29246;NFAM=47
chr3	10737028	311732_1	N	N[chr3:10737087[	16140.9	LOW	SVTYPE=BND;POS=10737028;STRANDS=+-:642;CIPOS=-1,1;CIEND=0,1;CIPOS95=0,0;CIEND95=0,0;MATEID=311732_2;EVENT=311732;SU=642;PE=1;SR=641;ALG=PROD;AF=0.000889;NSAMP=26;MSQ=220.39;RECLASSIFIED;AC=26;AN=29246;NFAM=22
chr3	10737087	311732_2	N	]chr3:10737028]N	16140.9	LOW	SVTYPE=BND;POS=10737028;STRANDS=+-:642;CIPOS=0,1;CIEND=-1,1;CIPOS95=0,0;CIEND95=0,0;MATEID=311732_1;EVENT=311732;SECONDARY;SU=642;PE=1;SR=641;ALG=PROD;AF=0.000889;NSAMP=26;MSQ=220.39;RECLASSIFIED;AC=26;AN=29246;NFAM=22
chr3	10738420	505449	N	<DUP>	307.39	PASS	SVTYPE=DUP;POS=10738420;SVLEN=1710;END=10740130;STRANDS=-+:27;CIPOS=-2,1;CIEND=-10,9;CIPOS95=0,0;CIEND95=0,0;SU=27;PE=15;SR=12;ALG=PROD;AF=6.839e-05;NSAMP=1;MSQ=307.04;AC=2;AN=29246;NFAM=1
chr3	10780072	311734	N	<DEL>	666844	PASS	SVTYPE=DEL;POS=10780072;SVLEN=-163;END=10780235;STRANDS=+-:24958;CIPOS=0,0;CIEND=0,0;CIPOS95=0,0;CIEND95=0,0;SU=24958;PE=345;SR=24613;ALG=PROD;AF=0.05898;NSAMP=1657;MSQ=254.82;MEDGQR=3.52;Q10GQR=3.41;AC=1725;AN=29246;NFAM=1556
chr3	10790350	582123	N	<INV>	20.45	LOW	SVTYPE=INV;POS=10790350;SVLEN=207;END=10790557;STRANDS=++:2,--:2;IMPRECISE;CIPOS=-12,12;CIEND=-9,1;CIPOS95=-4,5;CIEND95=-9,1;SU=4;PE=4;SR=0;ALG=PROD;AF=3.419e-05;NSAMP=1;MSQ=17.91;AC=1;AN=29246;NFAM=1
chr3	10798663	311735_1	N	N[chr3:10798750[	245.79	LOW	SVTYPE=BND;POS=10798663;STRANDS=+-:10;CIPOS=-10,9;CIEND=-10,9;CIPOS95=0,0;CIEND95=0,0;MATEID=311735_2;EVENT=311735;SU=10;PE=0;SR=10;ALG=PROD;AF=3.419e-05;NSAMP=1;MSQ=245.79;RECLASSIFIED;AC=1;AN=29246;NFAM=1
chr3	10798750	311735_2	N	]chr3:10798663]N	245.79	LOW	SVTYPE=BND;POS=10798663;STRANDS=+-:10;CIPOS=-10,9;CIEND=-10,9;CIPOS95=0,0;CIEND95=0,0;MATEID=311735_1;EVENT=311735;SECONDARY;SU=10;PE=0;SR=10;ALG=PROD;AF=3.419e-05;NSAMP=1;MSQ=245.79;RECLASSIFIED;AC=1;AN=29246;NFAM=1
chr3	10802185	67742_1	N	[chr5:85633956[N	633.74	LOW	SVTYPE=BND;POS=10802185;STRANDS=--:8;CIPOS=-30,29;CIEND=-30,29;CIPOS95=0,0;CIEND95=0,0;MATEID=67742_2;EVENT=67742;SU=8;PE=4;SR=4;ALG=PROD;AF=0.0005471;NSAMP=16;MSQ=27.92;AC=16;AN=29246;NFAM=16
chr3	10802203	311736_1	N	N[chr3:87260855[	64557.6	LOW	SVTYPE=BND;POS=10802203;STRANDS=+-:8;CIPOS=-29,28;CIEND=-29,28;CIPOS95=0,0;CIEND95=0,0;MATEID=311736_2;EVENT=311736;SU=8;PE=0;SR=8;ALG=PROD;AF=0.02776;NSAMP=812;MSQ=37.23;RECLASSIFIED;AC=812;AN=29246;NFAM=790
chr3	10804636	64635_1	N	N]chr18:59444183]	269.92	LOW	SVTYPE=BND;POS=10804636;STRANDS=++:19;CIPOS=-10,9;CIEND=-10,9;CIPOS95=0,0;CIEND95=0,0;MATEID=64635_2;EVENT=64635;SU=19;PE=0;SR=19;ALG=PROD;AF=0.0002735;NSAMP=8;MSQ=30.25;AC=8;AN=29246;NFAM=8
chr3	10808585	311737_1	N	N[chr3:10808637[	356.51	LOW	SVTYPE=BND;POS=10808585;STRANDS=+-:8;CIPOS=-29,28;CIEND=-29,28;CIPOS95=0,0;CIEND95=0,0;MATEID=311737_2;EVENT=311737;SU=8;PE=0;SR=8;ALG=PROD;AF=6.839e-05;NSAMP=2;MSQ=178.25;RECLASSIFIED;AC=2;AN=29246;NFAM=1
chr3	10808637	311737_2	N	]chr3:10808585]N	356.51	LOW	SVTYPE=BND;POS=10808585;STRANDS=+-:8;CIPOS=-29,28;CIEND=-29,28;CIPOS95=0,0;CIEND95=0,0;MATEID=311737_1;EVENT=311737;SECONDARY;SU=8;PE=0;SR=8;ALG=PROD;AF=6.839e-05;NSAMP=2;MSQ=178.25;RECLASSIFIED;AC=2;AN=29246;NFAM=1
chr3	10842801	311738_1	N	N[chr3:10842865[	128.83	LOW	SVTYPE=BND;POS=10842801;STRANDS=+-:5;CIPOS=-10,9;CIEND=-10,9;CIPOS95=0,0;CIEND95=0,0;MATEID=311738_2;EVENT=311738;SU=5;PE=0;SR=5;ALG=PROD;AF=3.419e-05;NSAMP=1;MSQ=128.81;RECLASSIFIED;AC=1;AN=29246;NFAM=1
chr3	10842865	311738_2	N	]chr3:10842801]N	128.83	LOW	SVTYPE=BND;POS=10842801;STRANDS=+-:5;CIPOS=-10,9;CIEND=-10,9;CIPOS95=0,0;CIEND95=0,0;MATEID=311738_1;EVENT=311738;SECONDARY;SU=5;PE=0;SR=5;ALG=PROD;AF=3.419e-05;NSAMP=1;MSQ=128.81;RECLASSIFIED;AC=1;AN=29246;NFAM=1
chr3	10869277	311739	N	<DEL>	2955.7	PASS	SVTYPE=DEL;POS=10869277;SVLEN=-2902;END=10872179;STRANDS=+-:123;CIPOS=-30,28;CIEND=-22,20;CIPOS95=0,0;CIEND95=0,0;SU=123;PE=78;SR=45;ALG=PROD;AF=0.0001026;NSAMP=3;MSQ=985.23;AC=3;AN=29246;NFAM=1
chr3	10873385	505451	N	<DUP>	235950	PASS	SVTYPE=DUP;POS=10873385;SVLEN=348;END=10873733;STRANDS=-+:418;CIPOS=-1,1;CIEND=-2,1;CIPOS95=0,0;CIEND95=0,0;SU=418;PE=3;SR=415;ALG=PROD;AF=0.1385;NSAMP=3967;MSQ=39.66;RETAINED;AC=4050;AN=29246;NFAM=3807
chr3	10873386	49472_2	N	]chr2:70435131]N	29459.3	LOW	SVTYPE=BND;POS=10873386;STRANDS=+-:18;IMPRECISE;CIPOS=-645,49;CIEND=-50,705;CIPOS95=-85,49;CIEND95=-50,145;MATEID=49472_1;EVENT=49472;SECONDARY;SU=18;PE=18;SR=0;ALG=SUM;AF=0.02178;NSAMP=636;MSQ=27.47;AC=637;AN=29246;NFAM=626
chr3	10873386	505450	N	<DUP>	154556	PASS	SVTYPE=DUP;POS=10873386;SVLEN=229;END=10873615;STRANDS=-+:4;CIPOS=-9,8;CIEND=-9,8;CIPOS95=0,0;CIEND95=0,0;SU=4;PE=0;SR=4;ALG=PROD;AF=0.1023;NSAMP=2952;MSQ=34.72;AC=2992;AN=29246;NFAM=2844
chr3	10873552	311742_1	N	N[chr3:10873779[	12123.4	LOW	SVTYPE=BND;POS=10873552;STRANDS=+-:12;IMPRECISE;CIPOS=-29,20;CIEND=-24,20;CIPOS95=-1,1;CIEND95=0,0;MATEID=311742_2;EVENT=311742;SU=12;PE=0;SR=12;ALG=PROD;AF=0.007488;NSAMP=219;MSQ=34.12;RETAINED;RECLASSIFIED;AC=219;AN=29246;NFAM=217
chr3	10873733	49473_2	N	N[chr2:117077976[	105.23	LOW	SVTYPE=BND;POS=10873733;STRANDS=-+:8;CIPOS=-29,28;CIEND=-29,28;CIPOS95=0,0;CIEND95=0,0;MATEID=49473_1;EVENT=49473;SECONDARY;SU=8;PE=0;SR=8;ALG=PROD;AF=0.0001368;NSAMP=4;MSQ=25.59;AC=4;AN=29246;NFAM=4
chr3	10873779	311742_2	N	]chr3:10873552]N	12123.4	LOW	SVTYPE=BND;POS=10873552;STRANDS=+-:12;IMPRECISE;CIPOS=-24,20;CIEND=-29,20;CIPOS95=0,0;CIEND95=-1,1;MATEID=311742_1;EVENT=311742;SECONDARY;SU=12;PE=0;SR=12;ALG=PROD;AF=0.007488;NSAMP=219;MSQ=34.12;RETAINED;RECLASSIFIED;AC=219;AN=29246;NFAM=217
chr3	10873831	49474_2	N	N[chr2:117077334[	2375.67	LOW	SVTYPE=BND;POS=10873831;STRANDS=-+:4;CIPOS=-9,8;CIEND=-9,8;CIPOS95=0,0;CIEND95=0,0;MATEID=49474_1;EVENT=49474;SECONDARY;SU=4;PE=0;SR=4;ALG=PROD;AF=0.002838;NSAMP=83;MSQ=17.58;AC=83;AN=29246;NFAM=82
chr3	10873943	66290_1	N	]chr4:4772351]N	170732	LOW	SVTYPE=BND;POS=10873943;STRANDS=+-:33,-+:2146;IMPRECISE;CIPOS=-45,705;CIEND=-417,231;CIPOS95=-1,1;CIEND95=-3,3;MATEID=66290_2;EVENT=66290;SU=2179;PE=443;SR=1736;ALG=SUM;AF=0.0943;NSAMP=2758;MSQ=44.49;AC=2758;AN=29246;NFAM=2691
chr3	10873943	66684_1	N	[chr4:76608729[N	66.57	LOW	SVTYPE=BND;POS=10873943;STRANDS=--:9;IMPRECISE;CIPOS=-5,0;CIEND=-10,9;CIPOS95=-5,0;CIEND95=0,0;MATEID=66684_2;EVENT=66684;SU=9;PE=5;SR=4;ALG=PROD;AF=3.419e-05;NSAMP=1;MSQ=65.62;AC=1;AN=29246;NFAM=1
chr3	10874015	66291_1	N	N[chr4:4772455[	987.01	LOW	SVTYPE=BND;POS=10874015;STRANDS=+-:83;CIPOS=-7,5;CIEND=-5,9;CIPOS95=0,0;CIEND95=0,0;MATEID=66291_2;EVENT=66291;SU=83;PE=71;SR=12;ALG=PROD;AF=0.001197;NSAMP=35;MSQ=26.17;AC=35;AN=29246;NFAM=35
chr3	10897338	311745	N	<DEL>	377.66	PASS	SVTYPE=DEL;POS=10897338;SVLEN=-6240;END=10903578;STRANDS=+-:13;IMPRECISE;CIPOS=-9,9;CIEND=-10,9;CIPOS95=-1,3;CIEND95=-3,0;SU=13;PE=12;SR=1;ALG=PROD;AF=3.419e-05;NSAMP=1;MSQ=377.66;AC=1;AN=29246;NFAM=1
chr3	10919136	311747	N	<DEL>	692.33	PASS	SVTYPE=DEL;POS=10919136;SVLEN=-1809;END=10920945;STRANDS=+-:30;CIPOS=-10,9;CIEND=-10,9;CIPOS95=0,0;CIEND95=0,0;SU=30;PE=23;SR=7;ALG=PROD;AF=3.419e-05;NSAMP=1;MSQ=692.33;AC=1;AN=29246;NFAM=1
chr3	10950088	311748	N	<DEL>	259904	PASS	SVTYPE=DEL;POS=10950088;SVLEN=-501;END=10950589;STRANDS=+-:7320;CIPOS=0,0;CIEND=0,0;CIPOS95=0,0;CIEND95=0,0;SU=7320;PE=2943;SR=4377;ALG=PROD;AF=0.005608;NSAMP=159;MSQ=458.71;MEDGQR=3.99;Q10GQR=3.68;AC=164;AN=29246;NFAM=150
chr3	10953020	311749	N	<DEL>	2301.99	PASS	SVTYPE=DEL;POS=10953020;SVLEN=-8288;END=10961308;STRANDS=+-:96;CIPOS=-23,23;CIEND=-24,23;CIPOS95=0,0;CIEND95=0,0;SU=96;PE=63;SR=33;ALG=PROD;AF=0.0001026;NSAMP=3;MSQ=767.33;AC=3;AN=29246;NFAM=2
chr3	10992599	311751_1	N	N[chr3:10993020[	1667.52	LOW	SVTYPE=BND;POS=10992599;STRANDS=+-:4;CIPOS=-9,8;CIEND=-9,8;CIPOS95=0,0;CIEND95=0,0;MATEID=311751_2;EVENT=311751;SU=4;PE=0;SR=4;ALG=PROD;AF=0.002257;NSAMP=66;MSQ=12.49;RECLASSIFIED;AC=66;AN=29246;NFAM=66
chr3	10993020	311751_2	N	]chr3:10992599]N	1667.52	LOW	SVTYPE=BND;POS=10992599;STRANDS=+-:4;CIPOS=-9,8;CIEND=-9,8;CIPOS95=0,0;CIEND95=0,0;MATEID=311751_1;EVENT=311751;SECONDARY;SU=4;PE=0;SR=4;ALG=PROD;AF=0.002257;NSAMP=66;MSQ=12.49;RECLASSIFIED;AC=66;AN=29246;NFAM=66
chr3	11000537	311752_1	N	N[chr3:11000752[	30653.1	PASS	SVTYPE=BND;POS=11000537;STRANDS=+-:1017;CIPOS=0,0;CIEND=0,0;CIPOS95=0,0;CIEND95=0,0;MATEID=311752_2;EVENT=311752;SU=1017;PE=33;SR=984;ALG=PROD;AF=0.002086;NSAMP=61;MSQ=365.88;RECLASSIFIED;AC=61;AN=29246;NFAM=59
chr3	11000550	311753	N	<DEL>	599.53	PASS	SVTYPE=DEL;POS=11000550;SVLEN=-1374;END=11001924;STRANDS=+-:27;CIPOS=-10,9;CIEND=-10,9;CIPOS95=0,0;CIEND95=0,0;SU=27;PE=16;SR=11;ALG=PROD;AF=3.419e-05;NSAMP=1;MSQ=599.53;AC=1;AN=29246;NFAM=1
chr3	11000752	311752_2	N	]chr3:11000537]N	30653.1	PASS	SVTYPE=BND;POS=11000537;STRANDS=+-:1017;CIPOS=0,0;CIEND=0,0;CIPOS95=0,0;CIEND95=0,0;MATEID=311752_1;EVENT=311752;SECONDARY;SU=1017;PE=33;SR=984;ALG=PROD;AF=0.002086;NSAMP=61;MSQ=365.88;RECLASSIFIED;AC=61;AN=29246;NFAM=59
chr3	11020508	505453_1	N	]chr3:11020684]N	8785.17	LOW	SVTYPE=BND;POS=11020508;STRANDS=-+:822;CIPOS=0,1;CIEND=-1,0;CIPOS95=0,0;CIEND95=0,0;MATEID=505453_2;EVENT=505453;SU=822;PE=1;SR=821;ALG=PROD;AF=0.004821;NSAMP=140;MSQ=52.05;RECLASSIFIED;AC=141;AN=29246;NFAM=140
chr3	11020684	505453_2	N	N[chr3:11020508[	8785.17	LOW	SVTYPE=BND;POS=11020508;STRANDS=-+:822;CIPOS=-1,0;CIEND=0,1;CIPOS95=0,0;CIEND95=0,0;MATEID=505453_1;EVENT=505453;SECONDARY;SU=822;PE=1;SR=821;ALG=PROD;AF=0.004821;NSAMP=140;MSQ=52.05;RECLASSIFIED;AC=141;AN=29246;NFAM=140
chr3	11030755	65786_1	N	[chr21:18317755[N	522.7	LOW	SVTYPE=BND;POS=11030755;STRANDS=--:34;IMPRECISE;CIPOS=-322,29;CIEND=-474,7;CIPOS95=-22,22;CIEND95=-83,7;MATEID=65786_2;EVENT=65786;SU=34;PE=34;SR=0;ALG=PROD;AF=0.0004103;NSAMP=12;MSQ=43.14;AC=12;AN=29246;NFAM=12
chr3	11032087	311754	N	<DEL>	1066.54	PASS	SVTYPE=DEL;POS=11032087;SVLEN=-966;END=11033053;STRANDS=+-:15;IMPRECISE;CIPOS=-10,9;CIEND=-10,9;CIPOS95=-1,2;CIEND95=-3,1;SU=15;PE=14;SR=1;ALG=PROD;AF=0.0001026;NSAMP=3;MSQ=355.51;AC=3;AN=29246;NFAM=3
chr3	11060134	311756	N	<DEL>	410.54	PASS	SVTYPE=DEL;POS=11060134;SVLEN=-928;END=11061062;STRANDS=+-:7;CIPOS=-5,4;CIEND=-5,4;CIPOS95=0,0;CIEND95=0,0;SU=7;PE=0;SR=7;ALG=PROD;AF=3.419e-05;NSAMP=1;MSQ=410.54;AC=1;AN=29246;NFAM=1
chr3	11062737	311757	N	<DEL>	410.47	PASS	SVTYPE=DEL;POS=11062737;SVLEN=-137;END=11062874;STRANDS=+-:11;CIPOS=-3,2;CIEND=-3,2;CIPOS95=0,0;CIEND95=0,0;SU=11;PE=0;SR=11;ALG=PROD;AF=6.839e-05;NSAMP=2;MSQ=205.24;AC=2;AN=29246;NFAM=1
chr3	11066599	311758	N	<DEL>	1.60589e+06	PASS	SVTYPE=DEL;POS=11066599;SVLEN=-3598;END=11070197;STRANDS=+-:42019;CIPOS=0,0;CIEND=0,0;CIPOS95=0,0;CIEND95=0,0;SU=42019;PE=40255;SR=1764;ALG=PROD;AF=0.07396;NSAMP=2062;MSQ=444.81;MEDGQR=4.12;Q10GQR=3.89;AC=2163;AN=29246;NFAM=1968
chr3	11075140	63372_1	N	[chr15:25973306[N	434.42	LOW	SVTYPE=BND;POS=11075140;STRANDS=--:12;IMPRECISE;CIPOS=-519,26;CIEND=-212,29;CIPOS95=-123,26;CIEND95=-37,29;MATEID=63372_2;EVENT=63372;SU=12;PE=12;SR=0;ALG=PROD;AF=0.0007522;NSAMP=22;MSQ=14.58;AC=22;AN=29246;NFAM=22
chr3	11087359	311759	N	<DEL>	2110.19	PASS	SVTYPE=DEL;POS=11087359;SVLEN=-2612;END=11089971;STRANDS=+-:90;CIPOS=-22,14;CIEND=-24,22;CIPOS95=0,0;CIEND95=0,0;SU=90;PE=51;SR=39;ALG=PROD;AF=3.419e-05;NSAMP=1;MSQ=635.35;AC=1;AN=29246;NFAM=1
chr3	11099695	67896_1	N	]chr5:117060703]N	253.92	LOW	SVTYPE=BND;POS=11099695;STRANDS=-+:4;IMPRECISE;CIPOS=-10,8;CIEND=-10,8;CIPOS95=-1,0;CIEND95=-1,0;MATEID=67896_2;EVENT=67896;SU=4;PE=0;SR=4;ALG=PROD;AF=0.0003761;NSAMP=11;MSQ=15.66;AC=11;AN=29246;NFAM=11
chr3	11101867	582124_1	N	N]chr3:165040317]	18.06	LOW	SVTYPE=BND;POS=11101867;STRANDS=++:4;IMPRECISE;CIPOS=-9,8;CIEND=-5,8;CIPOS95=0,0;CIEND95=-1,5;MATEID=582124_2;EVENT=582124;SU=4;PE=0;SR=4;ALG=PROD;AF=3.419e-05;NSAMP=1;MSQ=17.91;AC=1;AN=29246;NFAM=1
chr3	11109982	505455_1	N	]chr3:145805589]N	1545.8	LOW	SVTYPE=BND;POS=11109982;STRANDS=-+:181;IMPRECISE;CIPOS=-352,10;CIEND=-7,312;CIPOS95=-22,10;CIEND95=-7,11;MATEID=505455_2;EVENT=505455;SU=181;PE=181;SR=0;ALG=PROD;AF=0.001915;NSAMP=56;MSQ=22.27;RECLASSIFIED;AC=56;AN=29246;NFAM=56
chr3	11110189	311761_1	N	N[chr3:145805572[	28996.7	LOW	SVTYPE=BND;POS=11110189;STRANDS=+-:356;IMPRECISE;CIPOS=-15,324;CIEND=-222,5;CIPOS95=-15,20;CIEND95=-9,5;MATEID=311761_2;EVENT=311761;SU=356;PE=356;SR=0;ALG=PROD;AF=0.01398;NSAMP=409;MSQ=62.39;RECLASSIFIED;AC=409;AN=29246;NFAM=404
chr3	11118198	311763	N	<DEL>	1663.58	PASS	SVTYPE=DEL;POS=11118198;SVLEN=-11464;END=11129662;STRANDS=+-:62;CIPOS=-22,21;CIEND=-22,20;CIPOS95=0,0;CIEND95=0,0;SU=62;PE=38;SR=24;ALG=PROD;AF=6.839e-05;NSAMP=2;MSQ=831.79;AC=2;AN=29246;NFAM=2
chr3	11138274	311764	N	<DEL>	843.97	PASS	SVTYPE=DEL;POS=11138274;SVLEN=-1241;END=11139515;STRANDS=+-:55;IMPRECISE;CIPOS=-30,314;CIEND=-324,9;CIPOS95=-18,18;CIEND95=-32,9;SU=55;PE=55;SR=0;ALG=PROD;AF=6.839e-05;NSAMP=2;MSQ=110.74;AC=2;AN=29246;NFAM=2
chr3	11147288	311765	N	<DEL>	2748.41	PASS	SVTYPE=DEL;POS=11147288;SVLEN=-659;END=11147947;STRANDS=+-:111;CIPOS=-42,41;CIEND=-43,41;CIPOS95=0,0;CIEND95=0,0;SU=111;PE=69;SR=42;ALG=PROD;AF=6.839e-05;NSAMP=2;MSQ=569.43;AC=2;AN=29246;NFAM=2
chr3	11153501	311766_1	N	N[chr3:11153756[	988.21	LOW	SVTYPE=BND;POS=11153501;STRANDS=+-:12;CIPOS=-27,28;CIEND=-29,28;CIPOS95=0,0;CIEND95=0,0;MATEID=311766_2;EVENT=311766;SU=12;PE=0;SR=12;ALG=PROD;AF=0.001334;NSAMP=39;MSQ=17.63;RECLASSIFIED;AC=39;AN=29246;NFAM=39
chr3	11153756	311766_2	N	]chr3:11153501]N	988.21	LOW	SVTYPE=BND;POS=11153501;STRANDS=+-:12;CIPOS=-29,28;CIEND=-27,28;CIPOS95=0,0;CIEND95=0,0;MATEID=311766_1;EVENT=311766;SECONDARY;SU=12;PE=0;SR=12;ALG=PROD;AF=0.001334;NSAMP=39;MSQ=17.63;RECLASSIFIED;AC=39;AN=29246;NFAM=39
chr3	11154811	311767	N	<DEL>	284.67	PASS	SVTYPE=DEL;POS=11154811;SVLEN=-3187;END=11157998;STRANDS=+-:13;IMPRECISE;CIPOS=-10,5;CIEND=-8,9;CIPOS95=-1,0;CIEND95=0,1;SU=13;PE=8;SR=5;ALG=PROD;AF=3.419e-05;NSAMP=1;MSQ=284.67;AC=1;AN=29246;NFAM=1
chr3	11162495	61967_1	N	N[chr12:105103081[	4939	LOW	SVTYPE=BND;POS=11162495;STRANDS=+-:171;IMPRECISE;CIPOS=-11,195;CIEND=-440,10;CIPOS95=-6,6;CIEND95=-37,10;MATEID=61967_2;EVENT=61967;SU=171;PE=171;SR=0;ALG=PROD;AF=0.004924;NSAMP=144;MSQ=24.75;AC=144;AN=29246;NFAM=144
chr3	11163831	311768	N	<DEL>	1681.22	PASS	SVTYPE=DEL;POS=11163831;SVLEN=-14288;END=11178119;STRANDS=+-:73;CIPOS=-30,29;CIEND=-27,25;CIPOS95=0,0;CIEND95=0,0;SU=73;PE=39;SR=34;ALG=PROD;AF=0.0001026;NSAMP=3;MSQ=498.5;AC=3;AN=29246;NFAM=3
chr3	11187634	582125	N	<INV>	24.23	LOW	SVTYPE=INV;POS=11187634;SVLEN=1379;END=11189013;STRANDS=++:4,--:1;IMPRECISE;CIPOS=-10,31;CIEND=-10,31;CIPOS95=-1,22;CIEND95=0,22;SU=5;PE=5;SR=0;ALG=PROD;AF=6.839e-05;NSAMP=2;MSQ=10.64;AC=2;AN=29246;NFAM=2
chr3	11191008	311769	N	<DEL>	2001.97	PASS	SVTYPE=DEL;POS=11191008;SVLEN=-10326;END=11201334;STRANDS=+-:87;CIPOS=-30,29;CIEND=-30,29;CIPOS95=0,0;CIEND95=0,0;SU=87;PE=46;SR=41;ALG=PROD;AF=0.0001026;NSAMP=3;MSQ=506.47;AC=3;AN=29246;NFAM=3
chr3	11206120	505457	N	<DUP>	111.22	PASS	SVTYPE=DUP;POS=11206120;SVLEN=2135;END=11208255;STRANDS=-+:12;IMPRECISE;CIPOS=-353,9;CIEND=-10,249;CIPOS95=-49,2;CIEND95=-2,65;SU=12;PE=12;SR=0;ALG=PROD;AF=3.419e-05;NSAMP=1;MSQ=110.09;AC=1;AN=29246;NFAM=1
chr3	11207535	311771	N	<DEL>	74.89	PASS	SVTYPE=DEL;POS=11207535;SVLEN=-13953;END=11221488;STRANDS=+-:5;IMPRECISE;CIPOS=-10,432;CIEND=-340,9;CIPOS95=-2,119;CIEND95=-96,2;SU=5;PE=5;SR=0;ALG=PROD;AF=3.419e-05;NSAMP=1;MSQ=74.89;AC=1;AN=29246;NFAM=1
chr3	11218631	311773	N	<DEL>	1159.92	PASS	SVTYPE=DEL;POS=11218631;SVLEN=-4491;END=11223122;STRANDS=+-:50;CIPOS=-21,20;CIEND=-22,21;CIPOS95=0,0;CIEND95=0,0;SU=50;PE=29;SR=21;ALG=PROD;AF=0.0001026;NSAMP=3;MSQ=386.64;AC=3;AN=29246;NFAM=2
chr3	11218637	311772	N	<DEL>	528.05	PASS	SVTYPE=DEL;POS=11218637;SVLEN=-1051;END=11219688;STRANDS=+-:20;CIPOS=-5,5;CIEND=-10,8;CIPOS95=0,0;CIEND95=0,0;SU=20;PE=14;SR=6;ALG=PROD;AF=0.0001026;NSAMP=3;MSQ=175.44;AC=3;AN=29246;NFAM=3
chr3	11224014	311774	N	<DEL>	276.16	PASS	SVTYPE=DEL;POS=11224014;SVLEN=-159;END=11224173;STRANDS=+-:8;CIPOS=-10,9;CIEND=-10,9;CIPOS95=0,0;CIEND95=0,0;SU=8;PE=0;SR=8;ALG=PROD;AF=3.419e-05;NSAMP=1;MSQ=275.78;AC=1;AN=29246;NFAM=1
chr3	11224719	311775_1	N	N[chr3:11228910[	52736.3	LOW	SVTYPE=BND;POS=11224719;STRANDS=+-:15;IMPRECISE;CIPOS=-10,9;CIEND=-9,2;CIPOS95=-3,3;CIEND95=-3,1;MATEID=311775_2;EVENT=311775;SU=15;PE=14;SR=1;ALG=PROD;AF=0.04784;NSAMP=1179;MSQ=25.17;RECLASSIFIED;AC=1399;AN=29246;NFAM=1155
chr3	11228820	505458_1	N	]chr3:122702914]N	3.65	LOW	SVTYPE=BND;POS=11228820;STRANDS=-+:4;CIPOS=-9,8;CIEND=-9,8;CIPOS95=0,0;CIEND95=0,0;MATEID=505458_2;EVENT=505458;SU=4;PE=0;SR=4;ALG=PROD;AF=3.419e-05;NSAMP=1;MSQ=3.56;RECLASSIFIED;AC=1;AN=29246;NFAM=1
chr3	11228910	311775_2	N	]chr3:11224719]N	52736.3	LOW	SVTYPE=BND;POS=11224719;STRANDS=+-:15;IMPRECISE;CIPOS=-9,2;CIEND=-10,9;CIPOS95=-3,1;CIEND95=-3,3;MATEID=311775_1;EVENT=311775;SECONDARY;SU=15;PE=14;SR=1;ALG=PROD;AF=0.04784;NSAMP=1179;MSQ=25.17;RECLASSIFIED;AC=1399;AN=29246;NFAM=1155
chr3	11242489	582126	N	<INV>	148.88	LOW	SVTYPE=INV;POS=11242489;SVLEN=445;END=11242934;STRANDS=++:1,--:3;IMPRECISE;CIPOS=-7,0;CIEND=-21,9;CIPOS95=-7,0;CIEND95=-12,1;SU=4;PE=4;SR=0;ALG=PROD;AF=0.0002052;NSAMP=6;MSQ=14.12;AC=6;AN=29246;NFAM=6
chr3	11247323	64130_1	N	N[chr17:27211242[	777.48	LOW	SVTYPE=BND;POS=11247323;STRANDS=+-:60;CIPOS=-45,44;CIEND=-45,41;CIPOS95=0,0;CIEND95=0,0;MATEID=64130_2;EVENT=64130;SU=60;PE=37;SR=23;ALG=PROD;AF=6.839e-05;NSAMP=2;MSQ=199.25;AC=2;AN=29246;NFAM=1
chr3	11247338	64142_1	N	]chr17:27213357]N	1238.76	LOW	SVTYPE=BND;POS=11247338;STRANDS=-+:4;IMPRECISE;CIPOS=-589,29;CIEND=-30,688;CIPOS95=-174,29;CIEND95=-30,239;MATEID=64142_2;EVENT=64142;SU=4;PE=4;SR=0;ALG=PROD;AF=0.001368;NSAMP=40;MSQ=28.15;AC=40;AN=29246;NFAM=40
chr3	11247428	311776	N	<DEL>	344.66	PASS	SVTYPE=DEL;POS=11247428;SVLEN=-7370;END=11254798;STRANDS=+-:17;IMPRECISE;CIPOS=-10,322;CIEND=-218,9;CIPOS95=-3,42;CIEND95=-46,3;SU=17;PE=17;SR=0;ALG=PROD;AF=3.419e-05;NSAMP=1;MSQ=344.66;AC=1;AN=29246;NFAM=1
chr3	11257242	311777_1	N	N[chr3:11257509[	3004.27	LOW	SVTYPE=BND;POS=11257242;STRANDS=+-:6;IMPRECISE;CIPOS=-7,9;CIEND=-10,9;CIPOS95=-1,5;CIEND95=-3,3;MATEID=311777_2;EVENT=311777;SU=6;PE=5;SR=1;ALG=PROD;AF=0.0002393;NSAMP=7;MSQ=186.61;RECLASSIFIED;AC=7;AN=29246;NFAM=7
chr3	11257509	311777_2	N	]chr3:11257242]N	3004.27	LOW	SVTYPE=BND;POS=11257242;STRANDS=+-:6;IMPRECISE;CIPOS=-10,9;CIEND=-7,9;CIPOS95=-3,3;CIEND95=-1,5;MATEID=311777_1;EVENT=311777;SECONDARY;SU=6;PE=5;SR=1;ALG=PROD;AF=0.0002393;NSAMP=7;MSQ=186.61;RECLASSIFIED;AC=7;AN=29246;NFAM=7
chr3	11268053	65732_1	N	[chr20:62204338[N	22.87	LOW	SVTYPE=BND;POS=11268053;STRANDS=--:5;IMPRECISE;CIPOS=-430,9;CIEND=-575,9;CIPOS95=-114,2;CIEND95=-175,1;MATEID=65732_2;EVENT=65732;SU=5;PE=5;SR=0;ALG=PROD;AF=3.419e-05;NSAMP=1;MSQ=20.7;AC=1;AN=29246;NFAM=1
chr3	11290988	311778	N	<DEL>	302.71	PASS	SVTYPE=DEL;POS=11290988;SVLEN=-3745;END=11294733;STRANDS=+-:15;CIPOS=-6,6;CIEND=-5,9;CIPOS95=0,0;CIEND95=0,0;SU=15;PE=10;SR=5;ALG=PROD;AF=3.419e-05;NSAMP=1;MSQ=302.71;AC=1;AN=29246;NFAM=1
chr3	11292419	311779_1	N	N[chr3:11292650[	2.39398e+06	LOW	SVTYPE=BND;POS=11292419;STRANDS=+-:4;IMPRECISE;CIPOS=-7,9;CIEND=-10,9;CIPOS95=-1,5;CIEND95=-3,3;MATEID=311779_2;EVENT=311779;SU=4;PE=3;SR=1;ALG=PROD;AF=0.3589;NSAMP=10495;MSQ=157.66;RECLASSIFIED;AC=10495;AN=29246;NFAM=9557
chr3	11292650	311779_2	N	]chr3:11292419]N	2.39398e+06	LOW	SVTYPE=BND;POS=11292419;STRANDS=+-:4;IMPRECISE;CIPOS=-10,9;CIEND=-7,9;CIPOS95=-3,3;CIEND95=-1,5;MATEID=311779_1;EVENT=311779;SECONDARY;SU=4;PE=3;SR=1;ALG=PROD;AF=0.3589;NSAMP=10495;MSQ=157.66;RECLASSIFIED;AC=10495;AN=29246;NFAM=9557
chr3	11293180	582127	N	<INV>	103.17	LOW	SVTYPE=INV;POS=11293180;SVLEN=129;END=11293309;STRANDS=++:2,--:2;IMPRECISE;CIPOS=-633,9;CIEND=-10,9;CIPOS95=-316,2;CIEND95=-10,1;SU=4;PE=4;SR=0;ALG=PROD;AF=0.000171;NSAMP=5;MSQ=14.48;AC=5;AN=29246;NFAM=5
chr3	11293282	311780_1	N	N[chr3:11293712[	387.01	LOW	SVTYPE=BND;POS=11293282;STRANDS=+-:5;CIPOS=-10,9;CIEND=-10,9;CIPOS95=0,0;CIEND95=0,0;MATEID=311780_2;EVENT=311780;SU=5;PE=0;SR=5;ALG=PROD;AF=0.0005813;NSAMP=17;MSQ=14.99;RECLASSIFIED;AC=17;AN=29246;NFAM=17
chr3	11293712	311780_2	N	]chr3:11293282]N	387.01	LOW	SVTYPE=BND;POS=11293282;STRANDS=+-:5;CIPOS=-10,9;CIEND=-10,9;CIPOS95=0,0;CIEND95=0,0;MATEID=311780_1;EVENT=311780;SECONDARY;SU=5;PE=0;SR=5;ALG=PROD;AF=0.0005813;NSAMP=17;MSQ=14.99;RECLASSIFIED;AC=17;AN=29246;NFAM=17
chr3	11321300	311781_1	N	N[chr3:11321357[	272.74	PASS	SVTYPE=BND;POS=11321300;STRANDS=+-:10;CIPOS=-10,9;CIEND=-10,9;CIPOS95=0,0;CIEND95=0,0;MATEID=311781_2;EVENT=311781;SU=10;PE=0;SR=10;ALG=PROD;AF=3.419e-05;NSAMP=1;MSQ=272.71;RECLASSIFIED;AC=1;AN=29246;NFAM=1
chr3	11321357	311781_2	N	]chr3:11321300]N	272.74	PASS	SVTYPE=BND;POS=11321300;STRANDS=+-:10;CIPOS=-10,9;CIEND=-10,9;CIPOS95=0,0;CIEND95=0,0;MATEID=311781_1;EVENT=311781;SECONDARY;SU=10;PE=0;SR=10;ALG=PROD;AF=3.419e-05;NSAMP=1;MSQ=272.71;RECLASSIFIED;AC=1;AN=29246;NFAM=1
chr3	11368650	311783	N	<DEL>	895580	PASS	SVTYPE=DEL;POS=11368650;SVLEN=-4617;END=11373267;STRANDS=+-:36284;CIPOS=0,0;CIEND=0,0;CIPOS95=0,0;CIEND95=0,0;SU=36284;PE=21764;SR=14520;ALG=PROD;AF=0.03816;NSAMP=1093;MSQ=498.58;MEDGQR=4.41;Q10GQR=4.25;AC=1116;AN=29246;NFAM=1055
chr3	11388997	69304_1	N	]chr6:131716737]N	66.08	LOW	SVTYPE=BND;POS=11388997;STRANDS=-+:4;CIPOS=-9,8;CIEND=-9,8;CIPOS95=0,0;CIEND95=0,0;MATEID=69304_2;EVENT=69304;SU=4;PE=0;SR=4;ALG=PROD;AF=3.419e-05;NSAMP=1;MSQ=20.82;AC=1;AN=29246;NFAM=1
chr3	11404413	311784	N	<DEL>	716.44	PASS	SVTYPE=DEL;POS=11404413;SVLEN=-1420;END=11405833;STRANDS=+-:29;CIPOS=-3,2;CIEND=-10,9;CIPOS95=0,0;CIEND95=0,0;SU=29;PE=19;SR=10;ALG=PROD;AF=3.419e-05;NSAMP=1;MSQ=716.44;AC=1;AN=29246;NFAM=1
chr3	11417816	63254_1	N	]chr15:72123555]N	1587.39	LOW	SVTYPE=BND;POS=11417816;STRANDS=-+:4;IMPRECISE;CIPOS=-9,8;CIEND=-7,9;CIPOS95=0,0;CIEND95=0,3;MATEID=63254_2;EVENT=63254;SU=4;PE=0;SR=4;ALG=PROD;AF=0.001641;NSAMP=48;MSQ=29.91;AC=48;AN=29246;NFAM=48
chr3	11418981	311785	N	<DEL>	2182.45	PASS	SVTYPE=DEL;POS=11418981;SVLEN=-4692;END=11423673;STRANDS=+-:87;CIPOS=-21,20;CIEND=-22,20;CIPOS95=0,0;CIEND95=0,0;SU=87;PE=47;SR=40;ALG=PROD;AF=6.839e-05;NSAMP=2;MSQ=1091.22;AC=2;AN=29246;NFAM=2
chr3	11452245	311787_1	N	N[chr3:11452439[	9814.83	LOW	SVTYPE=BND;POS=11452245;STRANDS=+-:239;CIPOS=-3,2;CIEND=-2,3;CIPOS95=0,0;CIEND95=0,0;MATEID=311787_2;EVENT=311787;SU=239;PE=11;SR=228;ALG=PROD;AF=0.0005129;NSAMP=15;MSQ=234.57;RECLASSIFIED;AC=15;AN=29246;NFAM=15
chr3	11452439	311787_2	N	]chr3:11452245]N	9814.83	LOW	SVTYPE=BND;POS=11452245;STRANDS=+-:239;CIPOS=-2,3;CIEND=-3,2;CIPOS95=0,0;CIEND95=0,0;MATEID=311787_1;EVENT=311787;SECONDARY;SU=239;PE=11;SR=228;ALG=PROD;AF=0.0005129;NSAMP=15;MSQ=234.57;RECLASSIFIED;AC=15;AN=29246;NFAM=15
chr3	11452836	311788	N	<DEL>	710.43	PASS	SVTYPE=DEL;POS=11452836;SVLEN=-3247;END=11456083;STRANDS=+-:29;CIPOS=-10,9;CIEND=-2,0;CIPOS95=0,0;CIEND95=0,0;SU=29;PE=15;SR=14;ALG=PROD;AF=3.419e-05;NSAMP=1;MSQ=710.43;AC=1;AN=29246;NFAM=1
chr3	11456309	49475_2	N	[chr2:41746024[N	2884.42	LOW	SVTYPE=BND;POS=11456309;STRANDS=--:4;IMPRECISE;CIPOS=-9,9;CIEND=-10,3;CIPOS95=-3,1;CIEND95=-7,0;MATEID=49475_1;EVENT=49475;SECONDARY;SU=4;PE=3;SR=1;ALG=PROD;AF=0.003488;NSAMP=102;MSQ=19.81;AC=102;AN=29246;NFAM=100
chr3	11462841	62250_1	N	]chr13:45294100]N	33.33	LOW	SVTYPE=BND;POS=11462841;STRANDS=-+:4;CIPOS=-9,8;CIEND=-9,8;CIPOS95=0,0;CIEND95=0,0;MATEID=62250_2;EVENT=62250;SU=4;PE=0;SR=4;ALG=PROD;AF=0.0001026;NSAMP=3;MSQ=7.67;AC=3;AN=29246;NFAM=3
chr3	11462906	67969_1	N	N]chr5:134829954]	152.19	LOW	SVTYPE=BND;POS=11462906;STRANDS=++:11;CIPOS=-26,25;CIEND=-26,25;CIPOS95=0,0;CIEND95=0,0;MATEID=67969_2;EVENT=67969;SU=11;PE=0;SR=11;ALG=PROD;AF=0.000171;NSAMP=5;MSQ=21.01;AC=5;AN=29246;NFAM=5
chr3	11469023	65590_1	N	N[chr20:34227748[	1342.39	LOW	SVTYPE=BND;POS=11469023;STRANDS=+-:71;IMPRECISE;CIPOS=-30,246;CIEND=-361,30;CIPOS95=-15,15;CIEND95=-34,30;MATEID=65590_2;EVENT=65590;SU=71;PE=71;SR=0;ALG=PROD;AF=0.0002393;NSAMP=7;MSQ=191.77;AC=7;AN=29246;NFAM=7
chr3	11475908	49476_2	N	N]chr2:227564311]	934.29	LOW	SVTYPE=BND;POS=11475908;STRANDS=++:21;CIPOS=-9,8;CIEND=-9,8;CIPOS95=0,0;CIEND95=0,0;MATEID=49476_1;EVENT=49476;SECONDARY;SU=21;PE=0;SR=21;ALG=PROD;AF=0.000889;NSAMP=26;MSQ=17.87;AC=26;AN=29246;NFAM=26
chr3	11475908	9373_2	N	N[chr1:92606887[	261.31	LOW	SVTYPE=BND;POS=11475908;STRANDS=-+:9;CIPOS=-29,28;CIEND=-29,28;CIPOS95=0,0;CIEND95=0,0;MATEID=9373_1;EVENT=9373;SECONDARY;SU=9;PE=0;SR=9;ALG=PROD;AF=0.0002393;NSAMP=7;MSQ=23.45;AC=7;AN=29246;NFAM=7
chr3	11475917	60634_1	N	N]chr11:28201624]	100079	LOW	SVTYPE=BND;POS=11475917;STRANDS=++:12;CIPOS=-29,28;CIEND=-29,28;CIPOS95=0,0;CIEND95=0,0;MATEID=60634_2;EVENT=60634;SU=12;PE=0;SR=12;ALG=PROD;AF=0.08056;NSAMP=2356;MSQ=25.15;AC=2356;AN=29246;NFAM=2309
chr3	11488622	63983_1	N	N]chr17:44179804]	15880.6	LOW	SVTYPE=BND;POS=11488622;STRANDS=++:756;IMPRECISE;CIPOS=-10,263;CIEND=-10,125;CIPOS95=-10,15;CIEND95=-1,1;MATEID=63983_2;EVENT=63983;SU=756;PE=756;SR=0;ALG=PROD;AF=0.008924;NSAMP=261;MSQ=35.94;AC=261;AN=29246;NFAM=256
chr3	11490468	311789_1	N	N[chr3:12031868[	1229.53	LOW	SVTYPE=BND;POS=11490468;STRANDS=+-:32;IMPRECISE;CIPOS=-31,363;CIEND=-486,49;CIPOS95=-31,35;CIEND95=-62,49;MATEID=311789_2;EVENT=311789;SU=32;PE=32;SR=0;ALG=PROD;AF=0.0007522;NSAMP=22;MSQ=45.88;RECLASSIFIED;AC=22;AN=29246;NFAM=22
chr3	11490816	505459_1	N	]chr3:12032133]N	201.75	LOW	SVTYPE=BND;POS=11490816;STRANDS=-+:4;IMPRECISE;CIPOS=-569,9;CIEND=-10,633;CIPOS95=-198,1;CIEND95=-1,205;MATEID=505459_2;EVENT=505459;SU=4;PE=4;SR=0;ALG=PROD;AF=0.0004103;NSAMP=12;MSQ=15.1;RECLASSIFIED;AC=12;AN=29246;NFAM=11
chr3	11497352	70694_1	N	]chr8:68578657]N	4909.17	LOW	SVTYPE=BND;POS=11497352;STRANDS=-+:18;CIPOS=-30,29;CIEND=-30,29;CIPOS95=0,0;CIEND95=0,0;MATEID=70694_2;EVENT=70694;SU=18;PE=0;SR=18;ALG=PROD;AF=0.005505;NSAMP=161;MSQ=25.74;AC=161;AN=29246;NFAM=160
chr3	11497358	60469_1	N	]chr10:101505178]N	5091.68	LOW	SVTYPE=BND;POS=11497358;STRANDS=-+:4;CIPOS=-9,8;CIEND=-9,8;CIPOS95=0,0;CIEND95=0,0;MATEID=60469_2;EVENT=60469;SU=4;PE=0;SR=4;ALG=PROD;AF=0.007317;NSAMP=214;MSQ=16.65;AC=214;AN=29246;NFAM=214
chr3	11501972	311790	N	<DEL>	2139.86	PASS	SVTYPE=DEL;POS=11501972;SVLEN=-17836;END=11519808;STRANDS=+-:90;CIPOS=-24,25;CIEND=-30,29;CIPOS95=0,0;CIEND95=0,0;SU=90;PE=65;SR=25;ALG=PROD;AF=0.0001026;NSAMP=3;MSQ=713.29;AC=3;AN=29246;NFAM=2
chr3	11511716	505461_1	N	]chr3:171999056]N	46.85	LOW	SVTYPE=BND;POS=11511716;STRANDS=-+:6;IMPRECISE;CIPOS=-306,9;CIEND=-10,544;CIPOS95=-66,3;CIEND95=-1,189;MATEID=505461_2;EVENT=505461;SU=6;PE=6;SR=0;ALG=PROD;AF=3.419e-05;NSAMP=1;MSQ=46.27;RECLASSIFIED;AC=1;AN=29246;NFAM=1
chr3	11511791	311791_1	N	N[chr3:11513345[	3024.77	PASS	SVTYPE=BND;POS=11511791;STRANDS=+-:167;IMPRECISE;CIPOS=-15,187;CIEND=-213,8;CIPOS95=-4,4;CIEND95=-7,7;MATEID=311791_2;EVENT=311791;SU=167;PE=167;SR=0;ALG=PROD;AF=0.000171;NSAMP=5;MSQ=239.54;RECLASSIFIED;AC=5;AN=29246;NFAM=5
chr3	11513345	311791_2	N	]chr3:11511791]N	3024.77	PASS	SVTYPE=BND;POS=11511791;STRANDS=+-:167;IMPRECISE;CIPOS=-213,8;CIEND=-15,187;CIPOS95=-7,7;CIEND95=-4,4;MATEID=311791_1;EVENT=311791;SECONDARY;SU=167;PE=167;SR=0;ALG=PROD;AF=0.000171;NSAMP=5;MSQ=239.54;RECLASSIFIED;AC=5;AN=29246;NFAM=5
chr3	11525106	311795	N	<DEL>	227723	PASS	SVTYPE=DEL;POS=11525106;SVLEN=-479;END=11525585;STRANDS=+-:3766;CIPOS=-1,0;CIEND=-1,0;CIPOS95=0,0;CIEND95=0,0;SU=3766;PE=3188;SR=578;ALG=PROD;AF=0.01874;NSAMP=496;MSQ=320.24;MEDGQR=2.9;Q10GQR=2.59;AC=506;AN=26998;NFAM=471
chr3	11528651	311796	N	<DEL>	1258.28	PASS	SVTYPE=DEL;POS=11528651;SVLEN=-2068;END=11530719;STRANDS=+-:63;IMPRECISE;CIPOS=-38,163;CIEND=-276,9;CIPOS95=-10,10;CIEND95=-23,9;SU=63;PE=63;SR=0;ALG=PROD;AF=6.839e-05;NSAMP=2;MSQ=200.63;AC=2;AN=29246;NFAM=2
chr3	11545015	311797	N	<DEL>	431.66	PASS	SVTYPE=DEL;POS=11545015;SVLEN=-92;END=11545107;STRANDS=+-:10;CIPOS=-10,9;CIEND=-10,9;CIPOS95=0,0;CIEND95=0,0;SU=10;PE=0;SR=10;ALG=PROD;AF=6.839e-05;NSAMP=2;MSQ=215.82;AC=2;AN=29246;NFAM=2
chr3	11546099	582129	N	<INV>	210.46	LOW	SVTYPE=INV;POS=11546099;SVLEN=104;END=11546203;STRANDS=++:2,--:2;IMPRECISE;CIPOS=-10,9;CIEND=-8,9;CIPOS95=-3,1;CIEND95=-3,3;SU=4;PE=3;SR=1;ALG=PROD;AF=0.0002052;NSAMP=6;MSQ=17.81;AC=6;AN=29246;NFAM=6
chr3	11559211	49477_2	N	]chr2:26150928]N	18166.1	LOW	SVTYPE=BND;POS=11559211;STRANDS=+-:1837;CIPOS=-1,0;CIEND=-1,1;CIPOS95=0,0;CIEND95=0,0;MATEID=49477_1;EVENT=49477;SECONDARY;SU=1837;PE=1059;SR=778;ALG=PROD;AF=0.002428;NSAMP=71;MSQ=198.87;AC=71;AN=29246;NFAM=69
chr3	11559448	49478_2	N	N[chr2:26150928[	3028.5	LOW	SVTYPE=BND;POS=11559448;STRANDS=-+:212;IMPRECISE;CIPOS=-6,450;CIEND=-449,10;CIPOS95=-6,37;CIEND95=-20,10;MATEID=49478_1;EVENT=49478;SECONDARY;SU=212;PE=212;SR=0;ALG=PROD;AF=0.001128;NSAMP=33;MSQ=80;AC=33;AN=29246;NFAM=33
chr3	11559448	61179_1	N	N[chr11:95617019[	5210	LOW	SVTYPE=BND;POS=11559448;STRANDS=+-:1065;CIPOS=-1,1;CIEND=0,0;CIPOS95=0,0;CIEND95=0,0;MATEID=61179_2;EVENT=61179;SU=1065;PE=489;SR=576;ALG=PROD;AF=0.001607;NSAMP=47;MSQ=98.63;AC=47;AN=29246;NFAM=46
chr3	11565355	311798_1	N	N[chr3:11568018[	13325.9	PASS	SVTYPE=BND;POS=11565355;STRANDS=+-:580;CIPOS=-2,1;CIEND=-2,0;CIPOS95=0,0;CIEND95=0,0;MATEID=311798_2;EVENT=311798;SU=580;PE=365;SR=215;ALG=PROD;AF=0.0004103;NSAMP=12;MSQ=492.74;RECLASSIFIED;AC=12;AN=29246;NFAM=12
chr3	11568018	311798_2	N	]chr3:11565355]N	13325.9	PASS	SVTYPE=BND;POS=11565355;STRANDS=+-:580;CIPOS=-2,0;CIEND=-2,1;CIPOS95=0,0;CIEND95=0,0;MATEID=311798_1;EVENT=311798;SECONDARY;SU=580;PE=365;SR=215;ALG=PROD;AF=0.0004103;NSAMP=12;MSQ=492.74;RECLASSIFIED;AC=12;AN=29246;NFAM=12
chr3	11573228	71727_1	N	[chrX:708424[N	287.03	LOW	SVTYPE=BND;POS=11573228;STRANDS=--:4;IMPRECISE;CIPOS=-695,29;CIEND=-596,29;CIPOS95=-218,29;CIEND95=-170,29;MATEID=71727_2;EVENT=71727;SU=4;PE=4;SR=0;ALG=PROD;AF=0.0003419;NSAMP=10;MSQ=17.45;AC=10;AN=29246;NFAM=10
chr3	11573229	63402_1	N	[chr15:53117646[N	74.27	LOW	SVTYPE=BND;POS=11573229;STRANDS=--:4;IMPRECISE;CIPOS=-711,9;CIEND=-614,9;CIPOS95=-229,1;CIEND95=-180,1;MATEID=63402_2;EVENT=63402;SU=4;PE=4;SR=0;ALG=PROD;AF=0.0002393;NSAMP=7;MSQ=7.89;AC=7;AN=29246;NFAM=7
chr3	11573234	505462_1	N	]chr3:153022826]N	27.28	LOW	SVTYPE=BND;POS=11573234;STRANDS=-+:4;IMPRECISE;CIPOS=-684,9;CIEND=-10,515;CIPOS95=-156,2;CIEND95=-2,127;MATEID=505462_2;EVENT=505462;SU=4;PE=4;SR=0;ALG=PROD;AF=3.419e-05;NSAMP=1;MSQ=4.18;RECLASSIFIED;AC=1;AN=29246;NFAM=1
chr3	11573235	61926_1	N	]chr12:97950729]N	170.31	LOW	SVTYPE=BND;POS=11573235;STRANDS=-+:5;IMPRECISE;CIPOS=-776,49;CIEND=-50,383;CIPOS95=-148,49;CIEND95=-50,107;MATEID=61926_2;EVENT=61926;SU=5;PE=5;SR=0;ALG=PROD;AF=0.000171;NSAMP=5;MSQ=31.92;AC=5;AN=29246;NFAM=5
chr3	11573235	62184_1	N	]chr13:29659939]N	3457.39	LOW	SVTYPE=BND;POS=11573235;STRANDS=-+:200;IMPRECISE;CIPOS=-409,17;CIEND=-11,207;CIPOS95=-30,17;CIEND95=-5,5;MATEID=62184_2;EVENT=62184;SU=200;PE=200;SR=0;ALG=PROD;AF=0.003146;NSAMP=92;MSQ=26.18;AC=92;AN=29246;NFAM=91
chr3	11573238	71129_1	N	[chr9:10060932[N	465.65	LOW	SVTYPE=BND;POS=11573238;STRANDS=--:12;IMPRECISE;CIPOS=-717,48;CIEND=-430,29;CIPOS95=-98,48;CIEND95=-47,29;MATEID=71129_2;EVENT=71129;SU=12;PE=12;SR=0;ALG=PROD;AF=0.0004445;NSAMP=13;MSQ=28.31;AC=13;AN=29246;NFAM=13
chr3	11573241	63018_1	N	N[chr14:95610709[	36.31	LOW	SVTYPE=BND;POS=11573241;STRANDS=+-:4;IMPRECISE;CIPOS=-10,285;CIEND=-438,9;CIPOS95=-2,91;CIEND95=-124,1;MATEID=63018_2;EVENT=63018;SU=4;PE=4;SR=0;ALG=PROD;AF=3.419e-05;NSAMP=1;MSQ=35.82;AC=1;AN=29246;NFAM=1
chr3	11573241	65860_1	N	[chr21:29888215[N	494.43	LOW	SVTYPE=BND;POS=11573241;STRANDS=--:22;IMPRECISE;CIPOS=-744,52;CIEND=-714,149;CIPOS95=-180,52;CIEND95=-143,143;MATEID=65860_2;EVENT=65860;SU=22;PE=22;SR=0;ALG=SUM;AF=0.0005471;NSAMP=16;MSQ=20.16;AC=16;AN=29246;NFAM=16
chr3	11573242	62997_1	N	]chr14:92251026]N	2516	LOW	SVTYPE=BND;POS=11573242;STRANDS=-+:13;IMPRECISE;CIPOS=-663,49;CIEND=-50,416;CIPOS95=-123,49;CIEND95=-44,44;MATEID=62997_2;EVENT=62997;SU=13;PE=13;SR=0;ALG=PROD;AF=0.003077;NSAMP=90;MSQ=18.21;AC=90;AN=29246;NFAM=89
chr3	11573246	61922_1	N	[chr12:97614705[N	237.61	LOW	SVTYPE=BND;POS=11573246;STRANDS=--:4;IMPRECISE;CIPOS=-593,48;CIEND=-490,49;CIPOS95=-194,48;CIEND95=-141,49;MATEID=61922_2;EVENT=61922;SU=4;PE=4;SR=0;ALG=PROD;AF=0.0003419;NSAMP=10;MSQ=19.62;AC=10;AN=29246;NFAM=10
chr3	11573246	66910_1	N	]chr4:127548316]N	14081.6	LOW	SVTYPE=BND;POS=11573246;STRANDS=-+:4;IMPRECISE;CIPOS=-30,29;CIEND=-30,29;CIPOS95=-1,1;CIEND95=-1,1;MATEID=66910_2;EVENT=66910;SU=4;PE=1;SR=3;ALG=PROD;AF=0.01617;NSAMP=471;MSQ=24.73;AC=473;AN=29246;NFAM=460
chr3	11573246	69366_1	N	[chr6:142066861[N	209.97	LOW	SVTYPE=BND;POS=11573246;STRANDS=--:8;IMPRECISE;CIPOS=-504,49;CIEND=-347,49;CIPOS95=-122,49;CIEND95=-65,49;MATEID=69366_2;EVENT=69366;SU=8;PE=8;SR=0;ALG=PROD;AF=0.0004787;NSAMP=14;MSQ=11.34;AC=14;AN=29246;NFAM=14
chr3	11573246	9374_2	N	]chr1:188789372]N	244.75	LOW	SVTYPE=BND;POS=11573246;STRANDS=+-:5;IMPRECISE;CIPOS=-532,9;CIEND=-10,412;CIPOS95=-156,0;CIEND95=-2,115;MATEID=9374_1;EVENT=9374;SECONDARY;SU=5;PE=5;SR=0;ALG=PROD;AF=0.0003077;NSAMP=9;MSQ=26.4;AC=9;AN=29246;NFAM=9
chr3	11573247	63282_1	N	]chr15:78040849]N	277.73	LOW	SVTYPE=BND;POS=11573247;STRANDS=-+:8;IMPRECISE;CIPOS=-740,49;CIEND=-50,552;CIPOS95=-125,49;CIEND95=-50,75;MATEID=63282_2;EVENT=63282;SU=8;PE=8;SR=0;ALG=PROD;AF=0.0004445;NSAMP=13;MSQ=13.49;AC=13;AN=29246;NFAM=13
chr3	11573250	61950_1	N	[chr12:102962586[N	66.94	LOW	SVTYPE=BND;POS=11573250;STRANDS=--:4;IMPRECISE;CIPOS=-687,29;CIEND=-400,29;CIPOS95=-217,29;CIEND95=-104,29;MATEID=61950_2;EVENT=61950;SU=4;PE=4;SR=0;ALG=PROD;AF=6.839e-05;NSAMP=2;MSQ=10.96;AC=2;AN=29246;NFAM=2
chr3	11573258	66037_1	N	]chr22:17584494]N	10.06	LOW	SVTYPE=BND;POS=11573258;STRANDS=-+:4;CIPOS=-49,48;CIEND=-49,48;CIPOS95=0,0;CIEND95=0,0;MATEID=66037_2;EVENT=66037;SU=4;PE=0;SR=4;ALG=PROD;AF=3.419e-05;NSAMP=1;MSQ=9.3;AC=1;AN=29246;NFAM=1
chr3	11573269	70383_1	N	]chr8:6325908]N	509.26	LOW	SVTYPE=BND;POS=11573269;STRANDS=-+:35;IMPRECISE;CIPOS=-484,7;CIEND=-50,214;CIPOS95=-78,7;CIEND95=-12,12;MATEID=70383_2;EVENT=70383;SU=35;PE=35;SR=0;ALG=PROD;AF=0.0005129;NSAMP=15;MSQ=20.27;AC=15;AN=29246;NFAM=15
chr3	11573318	62746_1	N	[chr14:49874222[N	10.09	LOW	SVTYPE=BND;POS=11573318;STRANDS=--:4;CIPOS=-9,8;CIEND=-9,8;CIPOS95=0,0;CIEND95=0,0;MATEID=62746_2;EVENT=62746;SU=4;PE=0;SR=4;ALG=PROD;AF=3.419e-05;NSAMP=1;MSQ=9.3;AC=1;AN=29246;NFAM=1
chr3	11573354	62852_1	N	N]chr14:66167604]	10497.4	LOW	SVTYPE=BND;POS=11573354;STRANDS=++:12;CIPOS=-26,26;CIEND=-30,28;CIPOS95=0,0;CIEND95=0,0;MATEID=62852_2;EVENT=62852;SU=12;PE=3;SR=9;ALG=PROD;AF=0.009266;NSAMP=271;MSQ=29.74;AC=271;AN=29246;NFAM=267
chr3	11573355	59872_1	N	N]chr10:48291995]	67981.8	LOW	SVTYPE=BND;POS=11573355;STRANDS=++:7;CIPOS=-10,9;CIEND=-10,8;CIPOS95=0,0;CIEND95=0,0;MATEID=59872_2;EVENT=59872;SU=7;PE=3;SR=4;ALG=PROD;AF=0.04414;NSAMP=1291;MSQ=30.42;AC=1291;AN=29246;NFAM=1248
chr3	11573358	49479_2	N	N]chr2:230649397]	372.56	LOW	SVTYPE=BND;POS=11573358;STRANDS=++:39;CIPOS=-7,8;CIEND=-10,8;CIPOS95=0,0;CIEND95=0,0;MATEID=49479_1;EVENT=49479;SECONDARY;SU=39;PE=15;SR=24;ALG=PROD;AF=0.000171;NSAMP=5;MSQ=27.98;AC=5;AN=29246;NFAM=5
chr3	11573358	62415_1	N	N[chr13:78659313[	46.7	LOW	SVTYPE=BND;POS=11573358;STRANDS=+-:8;CIPOS=-46,48;CIEND=-50,49;CIPOS95=0,0;CIEND95=0,0;MATEID=62415_2;EVENT=62415;SU=8;PE=4;SR=4;ALG=PROD;AF=3.419e-05;NSAMP=1;MSQ=9.47;AC=1;AN=29246;NFAM=1
chr3	11573368	61123_1	N	N[chr11:82293594[	269.64	LOW	SVTYPE=BND;POS=11573368;STRANDS=+-:4;IMPRECISE;CIPOS=-50,768;CIEND=-520,49;CIPOS95=-50,172;CIEND95=-126,49;MATEID=61123_2;EVENT=61123;SU=4;PE=4;SR=0;ALG=PROD;AF=0.0004103;NSAMP=12;MSQ=14.44;AC=12;AN=29246;NFAM=12
chr3	11573369	9375_2	N	N[chr1:188789396[	517.61	LOW	SVTYPE=BND;POS=11573369;STRANDS=-+:20;IMPRECISE;CIPOS=-50,650;CIEND=-543,193;CIPOS95=-50,168;CIEND95=-148,148;MATEID=9375_1;EVENT=9375;SECONDARY;SU=20;PE=20;SR=0;ALG=SUM;AF=0.0006497;NSAMP=19;MSQ=21.01;AC=19;AN=29246;NFAM=19
chr3	11573371	71045_1	N	N[chr8:139456261[	317.81	LOW	SVTYPE=BND;POS=11573371;STRANDS=+-:4;IMPRECISE;CIPOS=-8,502;CIEND=-448,9;CIPOS95=0,173;CIEND95=-138,1;MATEID=71045_2;EVENT=71045;SU=4;PE=4;SR=0;ALG=PROD;AF=0.0003077;NSAMP=9;MSQ=23.86;AC=9;AN=29246;NFAM=9
chr3	11573372	62004_1	N	N]chr12:112323971]	328784	LOW	SVTYPE=BND;POS=11573372;STRANDS=++:6;IMPRECISE;CIPOS=-26,376;CIEND=-30,324;CIPOS95=-26,113;CIEND95=-30,75;MATEID=62004_2;EVENT=62004;SU=6;PE=6;SR=0;ALG=PROD;AF=0.14;NSAMP=4093;MSQ=55.14;AC=4095;AN=29246;NFAM=3903
chr3	11573374	49480_2	N	N[chr2:145617494[	557.12	LOW	SVTYPE=BND;POS=11573374;STRANDS=-+:23;IMPRECISE;CIPOS=-66,694;CIEND=-521,67;CIPOS95=-66,159;CIEND95=-153,67;MATEID=49480_1;EVENT=49480;SECONDARY;SU=23;PE=23;SR=0;ALG=SUM;AF=0.000718;NSAMP=21;MSQ=19.86;AC=21;AN=29246;NFAM=21
chr3	11573375	9376_2	N	N]chr1:11431788]	175.77	LOW	SVTYPE=BND;POS=11573375;STRANDS=++:14;IMPRECISE;CIPOS=-27,487;CIEND=-30,180;CIPOS95=-27,103;CIEND95=-29,29;MATEID=9376_1;EVENT=9376;SECONDARY;SU=14;PE=14;SR=0;ALG=PROD;AF=0.0002393;NSAMP=7;MSQ=23.45;AC=7;AN=29246;NFAM=7
chr3	11573379	64356_1	N	N[chr17:74643620[	872.78	LOW	SVTYPE=BND;POS=11573379;STRANDS=+-:35;IMPRECISE;CIPOS=-14,474;CIEND=-163,29;CIPOS95=-14,77;CIEND95=-20,20;MATEID=64356_2;EVENT=64356;SU=35;PE=35;SR=0;ALG=PROD;AF=0.0006839;NSAMP=20;MSQ=29.28;AC=20;AN=29246;NFAM=20
chr3	11573379	68165_1	N	N]chr5:168755358]	41.76	LOW	SVTYPE=BND;POS=11573379;STRANDS=++:6;IMPRECISE;CIPOS=-48,604;CIEND=-50,422;CIPOS95=-48,204;CIEND95=-50,107;MATEID=68165_2;EVENT=68165;SU=6;PE=6;SR=0;ALG=PROD;AF=3.419e-05;NSAMP=1;MSQ=41.76;AC=1;AN=29246;NFAM=1
chr3	11573381	582131_1	N	N]chr3:189537682]	645.58	LOW	SVTYPE=BND;POS=11573381;STRANDS=++:23;IMPRECISE;CIPOS=-26,393;CIEND=-26,84;CIPOS95=-26,84;CIEND95=-15,15;MATEID=582131_2;EVENT=582131;SU=23;PE=23;SR=0;ALG=PROD;AF=0.0004787;NSAMP=14;MSQ=42.32;AC=14;AN=29246;NFAM=14
chr3	11573382	582130_1	N	N]chr3:122539447]	83.72	LOW	SVTYPE=BND;POS=11573382;STRANDS=++:6;IMPRECISE;CIPOS=-6,564;CIEND=-10,486;CIPOS95=0,147;CIEND95=-2,100;MATEID=582130_2;EVENT=582130;SU=6;PE=6;SR=0;ALG=PROD;AF=3.419e-05;NSAMP=1;MSQ=83.72;AC=1;AN=29246;NFAM=1
chr3	11573386	70065_1	N	N]chr7:101489646]	70.12	LOW	SVTYPE=BND;POS=11573386;STRANDS=++:14;IMPRECISE;CIPOS=-30,483;CIEND=-30,346;CIPOS95=-30,99;CIEND95=-30,40;MATEID=70065_2;EVENT=70065;SU=14;PE=14;SR=0;ALG=PROD;AF=0.0001368;NSAMP=4;MSQ=12.39;AC=4;AN=29246;NFAM=4
chr3	11573386	70162_1	N	N]chr7:122272381]	64.26	LOW	SVTYPE=BND;POS=11573386;STRANDS=++:4;IMPRECISE;CIPOS=-8,804;CIEND=-10,638;CIPOS95=0,201;CIEND95=-2,154;MATEID=70162_2;EVENT=70162;SU=4;PE=4;SR=0;ALG=PROD;AF=6.839e-05;NSAMP=2;MSQ=16.49;AC=2;AN=29246;NFAM=2
chr3	11573387	60309_1	N	N[chr10:70767598[	21.49	LOW	SVTYPE=BND;POS=11573387;STRANDS=+-:4;IMPRECISE;CIPOS=-49,678;CIEND=-463,49;CIPOS95=-49,138;CIEND95=-95,49;MATEID=60309_2;EVENT=60309;SU=4;PE=4;SR=0;ALG=PROD;AF=3.419e-05;NSAMP=1;MSQ=17.85;AC=1;AN=29246;NFAM=1
chr3	11573389	64632_1	N	N]chr18:59227029]	66.29	LOW	SVTYPE=BND;POS=11573389;STRANDS=++:13;IMPRECISE;CIPOS=-28,465;CIEND=-30,302;CIPOS95=-28,116;CIEND95=-30,35;MATEID=64632_2;EVENT=64632;SU=13;PE=13;SR=0;ALG=PROD;AF=3.419e-05;NSAMP=1;MSQ=6.73;AC=1;AN=29246;NFAM=1
chr3	11573390	49481_2	N	N[chr2:26932023[	156.99	LOW	SVTYPE=BND;POS=11573390;STRANDS=-+:4;CIPOS=-29,28;CIEND=-29,28;CIPOS95=0,0;CIEND95=0,0;MATEID=49481_1;EVENT=49481;SECONDARY;SU=4;PE=0;SR=4;ALG=PROD;AF=6.839e-05;NSAMP=2;MSQ=16.91;AC=2;AN=29246;NFAM=2
chr3	11573391	65859_1	N	N]chr21:29888198]	12293.5	LOW	SVTYPE=BND;POS=11573391;STRANDS=++:934;CIPOS=-4,1;CIEND=-10,9;CIPOS95=0,0;CIEND95=0,0;MATEID=65859_2;EVENT=65859;SU=934;PE=876;SR=58;ALG=PROD;AF=0.008069;NSAMP=236;MSQ=31.43;AC=236;AN=29246;NFAM=232
chr3	11573392	60524_1	N	N[chr10:116732329[	14.85	LOW	SVTYPE=BND;POS=11573392;STRANDS=+-:9;IMPRECISE;CIPOS=-25,29;CIEND=-30,29;CIPOS95=-1,1;CIEND95=-1,1;MATEID=60524_2;EVENT=60524;SU=9;PE=6;SR=3;ALG=PROD;AF=3.419e-05;NSAMP=1;MSQ=14.85;AC=1;AN=29246;NFAM=1
chr3	11573393	63247_1	N	N]chr15:69678387]	56.74	LOW	SVTYPE=BND;POS=11573393;STRANDS=++:6;IMPRECISE;CIPOS=-46,611;CIEND=-50,469;CIPOS95=-46,143;CIEND95=-50,80;MATEID=63247_2;EVENT=63247;SU=6;PE=6;SR=0;ALG=PROD;AF=3.419e-05;NSAMP=1;MSQ=53.79;AC=1;AN=29246;NFAM=1
chr3	11573394	63678_1	N	N[chr16:50011013[	395.61	LOW	SVTYPE=BND;POS=11573394;STRANDS=+-:32;IMPRECISE;CIPOS=-12,486;CIEND=-186,29;CIPOS95=-12,89;CIEND95=-14,14;MATEID=63678_2;EVENT=63678;SU=32;PE=32;SR=0;ALG=PROD;AF=3.419e-05;NSAMP=1;MSQ=59.86;AC=1;AN=29246;NFAM=1
chr3	11573394	69368_1	N	N]chr6:142066775]	31.11	LOW	SVTYPE=BND;POS=11573394;STRANDS=++:6;IMPRECISE;CIPOS=-27,576;CIEND=-30,314;CIPOS95=-27,90;CIEND95=-30,62;MATEID=69368_2;EVENT=69368;SU=6;PE=6;SR=0;ALG=PROD;AF=3.419e-05;NSAMP=1;MSQ=29.74;AC=1;AN=29246;NFAM=1
chr3	11573397	60671_1	N	N]chr11:59834247]	44.43	LOW	SVTYPE=BND;POS=11573397;STRANDS=++:9;IMPRECISE;CIPOS=-30,486;CIEND=-30,319;CIPOS95=-30,138;CIEND95=-30,65;MATEID=60671_2;EVENT=60671;SU=9;PE=9;SR=0;ALG=PROD;AF=6.839e-05;NSAMP=2;MSQ=21.09;AC=2;AN=29246;NFAM=2
chr3	11573397	61921_1	N	N]chr12:97614668]	3471.98	LOW	SVTYPE=BND;POS=11573397;STRANDS=++:242;IMPRECISE;CIPOS=-11,369;CIEND=-25,142;CIPOS95=-11,24;CIEND95=-5,5;MATEID=61921_2;EVENT=61921;SU=242;PE=242;SR=0;ALG=PROD;AF=0.003556;NSAMP=104;MSQ=30.23;AC=104;AN=29246;NFAM=104
chr3	11573397	65152_1	N	N[chr19:54188055[	52.17	LOW	SVTYPE=BND;POS=11573397;STRANDS=+-:4;IMPRECISE;CIPOS=-30,632;CIEND=-547,29;CIPOS95=-30,140;CIEND95=-111,29;MATEID=65152_2;EVENT=65152;SU=4;PE=4;SR=0;ALG=PROD;AF=6.839e-05;NSAMP=2;MSQ=23.88;AC=2;AN=29246;NFAM=2
chr3	11573397	70382_1	N	N[chr8:6325865[	1534.66	LOW	SVTYPE=BND;POS=11573397;STRANDS=+-:181;IMPRECISE;CIPOS=-7,351;CIEND=-113,14;CIPOS95=-7,29;CIEND95=-2,2;MATEID=70382_2;EVENT=70382;SU=181;PE=181;SR=0;ALG=PROD;AF=0.0009916;NSAMP=29;MSQ=31.29;AC=29;AN=29246;NFAM=29
chr3	11573397	71726_1	N	N]chrX:708326]	4891.82	LOW	SVTYPE=BND;POS=11573397;STRANDS=++:68;IMPRECISE;CIPOS=-49,765;CIEND=-134,560;CIPOS95=-49,177;CIEND95=-93,93;MATEID=71726_2;EVENT=71726;SU=68;PE=68;SR=0;ALG=SUM;AF=0.00424;NSAMP=124;MSQ=29.41;AC=124;AN=29246;NFAM=124
chr3	11573397	71734_1	N	N]chrX:910262]	17.91	LOW	SVTYPE=BND;POS=11573397;STRANDS=++:4;IMPRECISE;CIPOS=-50,747;CIEND=-50,286;CIPOS95=-50,174;CIEND95=-50,93;MATEID=71734_2;EVENT=71734;SU=4;PE=4;SR=0;ALG=PROD;AF=3.419e-05;NSAMP=1;MSQ=17.91;AC=1;AN=29246;NFAM=1
chr3	11573397	72420_1	N	N[chrX:120784978[	147.1	LOW	SVTYPE=BND;POS=11573397;STRANDS=+-:8;IMPRECISE;CIPOS=-5,373;CIEND=-357,9;CIPOS95=0,142;CIEND95=-73,2;MATEID=72420_2;EVENT=72420;SU=8;PE=8;SR=0;ALG=PROD;AF=6.839e-05;NSAMP=2;MSQ=73.39;AC=2;AN=29246;NFAM=1
chr3	11573398	311799_1	N	N[chr3:153022951[	110946	LOW	SVTYPE=BND;POS=11573398;STRANDS=+-:70;IMPRECISE;CIPOS=-12,360;CIEND=-197,43;CIPOS95=-12,55;CIEND95=-8,8;MATEID=311799_2;EVENT=311799;SU=70;PE=70;SR=0;ALG=PROD;AF=0.07522;NSAMP=2200;MSQ=32.51;RECLASSIFIED;AC=2200;AN=29246;NFAM=2157
chr3	11573398	61949_1	N	N]chr12:102962404]	1204.41	LOW	SVTYPE=BND;POS=11573398;STRANDS=++:26;IMPRECISE;CIPOS=-15,514;CIEND=-35,380;CIPOS95=-15,105;CIEND95=-27,27;MATEID=61949_2;EVENT=61949;SU=26;PE=26;SR=0;ALG=PROD;AF=0.00147;NSAMP=43;MSQ=24.59;AC=43;AN=29246;NFAM=43
chr3	11573398	62183_1	N	N[chr13:29659866[	42876.3	LOW	SVTYPE=BND;POS=11573398;STRANDS=+-:3438;IMPRECISE;CIPOS=-13,187;CIEND=-26,6;CIPOS95=-5,5;CIEND95=-1,1;MATEID=62183_2;EVENT=62183;SU=3438;PE=3438;SR=0;ALG=PROD;AF=0.01686;NSAMP=493;MSQ=45.99;AC=493;AN=29246;NFAM=481
chr3	11573398	62996_1	N	N[chr14:92250991[	32500.5	LOW	SVTYPE=BND;POS=11573398;STRANDS=+-:522;IMPRECISE;CIPOS=-16,351;CIEND=-121,25;CIPOS95=-16,23;CIEND95=-2,2;MATEID=62996_2;EVENT=62996;SU=522;PE=522;SR=0;ALG=PROD;AF=0.01935;NSAMP=566;MSQ=35.67;AC=566;AN=29246;NFAM=558
chr3	11573398	63652_1	N	N]chr16:31302476]	364.48	LOW	SVTYPE=BND;POS=11573398;STRANDS=++:36;IMPRECISE;CIPOS=-10,546;CIEND=-54,340;CIPOS95=-10,107;CIEND95=-24,24;MATEID=63652_2;EVENT=63652;SU=36;PE=36;SR=0;ALG=PROD;AF=0.0001368;NSAMP=4;MSQ=34.44;AC=4;AN=29246;NFAM=4
chr3	11573398	64849_1	N	N]chr19:14774689]	253129	LOW	SVTYPE=BND;POS=11573398;STRANDS=++:4;IMPRECISE;CIPOS=-49,49;CIEND=-50,49;CIPOS95=-3,3;CIEND95=-3,3;MATEID=64849_2;EVENT=64849;SU=4;PE=3;SR=1;ALG=PROD;AF=0.1038;NSAMP=3035;MSQ=47.01;AC=3035;AN=29246;NFAM=2879
chr3	11573398	66519_1	N	N[chr4:40982394[	51.99	LOW	SVTYPE=BND;POS=11573398;STRANDS=+-:4;IMPRECISE;CIPOS=-30,695;CIEND=-338,29;CIPOS95=-30,171;CIEND95=-126,29;MATEID=66519_2;EVENT=66519;SU=4;PE=4;SR=0;ALG=PROD;AF=3.419e-05;NSAMP=1;MSQ=12.11;AC=1;AN=29246;NFAM=1
chr3	11573398	69871_1	N	N[chr7:63989039[	600.87	LOW	SVTYPE=BND;POS=11573398;STRANDS=+-:68;IMPRECISE;CIPOS=-51,832;CIEND=-664,144;CIPOS95=-51,172;CIEND95=-139,139;MATEID=69871_2;EVENT=69871;SU=68;PE=68;SR=0;ALG=SUM;AF=0.0005813;NSAMP=17;MSQ=26.9;AC=17;AN=29246;NFAM=17
chr3	11573398	71127_1	N	N]chr9:10060861]	2030.35	LOW	SVTYPE=BND;POS=11573398;STRANDS=++:89;IMPRECISE;CIPOS=-10,440;CIEND=-42,243;CIPOS95=-10,62;CIEND95=-9,9;MATEID=71127_2;EVENT=71127;SU=89;PE=89;SR=0;ALG=PROD;AF=0.001436;NSAMP=42;MSQ=39.35;AC=42;AN=29246;NFAM=42
chr3	11573398	71963_1	N	N[chrX:22664834[	65.4	LOW	SVTYPE=BND;POS=11573398;STRANDS=+-:8;IMPRECISE;CIPOS=-10,484;CIEND=-545,9;CIPOS95=-1,180;CIEND95=-134,2;MATEID=71963_2;EVENT=71963;SU=8;PE=8;SR=0;ALG=PROD;AF=3.419e-05;NSAMP=1;MSQ=26.81;AC=1;AN=29246;NFAM=1
chr3	11573399	61924_1	N	N[chr12:97950838[	3758.9	LOW	SVTYPE=BND;POS=11573399;STRANDS=+-:186;IMPRECISE;CIPOS=-13,422;CIEND=-277,26;CIPOS95=-13,39;CIEND95=-5,5;MATEID=61924_2;EVENT=61924;SU=186;PE=186;SR=0;ALG=PROD;AF=0.003385;NSAMP=99;MSQ=29.89;AC=99;AN=29246;NFAM=98
chr3	11573399	65854_1	N	N]chr21:29560366]	3274.55	LOW	SVTYPE=BND;POS=11573399;STRANDS=++:140;IMPRECISE;CIPOS=-9,416;CIEND=-19,154;CIPOS95=-9,47;CIEND95=-7,7;MATEID=65854_2;EVENT=65854;SU=140;PE=140;SR=0;ALG=PROD;AF=0.00318;NSAMP=93;MSQ=29.3;AC=93;AN=29246;NFAM=93
chr3	11573399	67021_1	N	N]chr4:152986906]	398.96	LOW	SVTYPE=BND;POS=11573399;STRANDS=++:41;IMPRECISE;CIPOS=-9,424;CIEND=-38,299;CIPOS95=-9,78;CIEND95=-16,16;MATEID=67021_2;EVENT=67021;SU=41;PE=41;SR=0;ALG=PROD;AF=0.0005813;NSAMP=17;MSQ=16.84;AC=17;AN=29246;NFAM=17
chr3	11573401	63281_1	N	N[chr15:78040816[	5137.33	LOW	SVTYPE=BND;POS=11573401;STRANDS=+-:657;IMPRECISE;CIPOS=-5,283;CIEND=-101,12;CIPOS95=-5,22;CIEND95=-1,1;MATEID=63281_2;EVENT=63281;SU=657;PE=657;SR=0;ALG=PROD;AF=0.003864;NSAMP=113;MSQ=30.96;AC=113;AN=29246;NFAM=112
chr3	11573401	69785_1	N	N]chr7:45547685]	4854.4	LOW	SVTYPE=BND;POS=11573401;STRANDS=++:377;IMPRECISE;CIPOS=-6,354;CIEND=-13,41;CIPOS95=-6,33;CIEND95=-3,3;MATEID=69785_2;EVENT=69785;SU=377;PE=377;SR=0;ALG=PROD;AF=0.002462;NSAMP=72;MSQ=56.99;AC=72;AN=29246;NFAM=72
chr3	11578821	311800	N	<DEL>	359.65	PASS	SVTYPE=DEL;POS=11578821;SVLEN=-628;END=11579449;STRANDS=+-:16;IMPRECISE;CIPOS=-10,9;CIEND=-10,6;CIPOS95=-1,1;CIEND95=-1,0;SU=16;PE=14;SR=2;ALG=PROD;AF=3.42e-05;NSAMP=1;MSQ=359.56;AC=1;AN=29244;NFAM=1
chr3	11581061	49482_2	N	[chr2:190288175[N	45004.2	LOW	SVTYPE=BND;POS=11581061;STRANDS=--:549;CIPOS=-1,1;CIEND=-1,1;CIPOS95=0,0;CIEND95=0,0;MATEID=49482_1;EVENT=49482;SECONDARY;SU=549;PE=0;SR=549;ALG=PROD;AF=0.03792;NSAMP=1109;MSQ=24.35;AC=1109;AN=29246;NFAM=1086
chr3	11590265	311802	N	<DEL>	851.33	PASS	SVTYPE=DEL;POS=11590265;SVLEN=-31147;END=11621412;STRANDS=+-:37;CIPOS=-2,1;CIEND=-2,0;CIPOS95=0,0;CIEND95=0,0;SU=37;PE=21;SR=16;ALG=PROD;AF=3.419e-05;NSAMP=1;MSQ=851.33;AC=1;AN=29246;NFAM=1
chr3	11595280	311803	N	<DEL>	779.06	PASS	SVTYPE=DEL;POS=11595280;SVLEN=-6064;END=11601344;STRANDS=+-:35;CIPOS=-10,9;CIEND=-2,0;CIPOS95=0,0;CIEND95=0,0;SU=35;PE=18;SR=17;ALG=PROD;AF=3.419e-05;NSAMP=1;MSQ=779.06;AC=1;AN=29246;NFAM=1
chr3	11599586	505464_1	N	]chr3:12548461]N	1.49189e+06	LOW	SVTYPE=BND;POS=11599586;STRANDS=-+:6;IMPRECISE;CIPOS=-700,9;CIEND=-10,610;CIPOS95=-131,2;CIEND95=-2,132;MATEID=505464_2;EVENT=505464;SU=6;PE=6;SR=0;ALG=PROD;AF=0.8614;NSAMP=14452;MSQ=63.76;RECLASSIFIED;AC=25193;AN=29246;NFAM=13345
chr3	11599609	65998_1	N	N[chr21:45231001[	191179	LOW	SVTYPE=BND;POS=11599609;STRANDS=+-:225;IMPRECISE;CIPOS=-10,297;CIEND=-479,4;CIPOS95=-7,7;CIEND95=-62,4;MATEID=65998_2;EVENT=65998;SU=225;PE=225;SR=0;ALG=PROD;AF=0.08589;NSAMP=2512;MSQ=38.02;AC=2512;AN=29246;NFAM=2362
chr3	11599609	66202_1	N	N]chr22:41761638]	67.63	LOW	SVTYPE=BND;POS=11599609;STRANDS=++:21;IMPRECISE;CIPOS=-50,552;CIEND=-8,673;CIPOS95=-50,94;CIEND95=-8,149;MATEID=66202_2;EVENT=66202;SU=21;PE=21;SR=0;ALG=PROD;AF=0.0001026;NSAMP=3;MSQ=16.4;AC=3;AN=29246;NFAM=3
chr3	11604259	311804	N	<DEL>	3.36552e+06	PASS	SVTYPE=DEL;POS=11604259;SVLEN=-934;END=11605193;STRANDS=+-:49354;IMPRECISE;CIPOS=-148,490;CIEND=-726,116;CIPOS95=-1,1;CIEND95=-5,5;SU=49354;PE=44949;SR=4405;ALG=SUM;AF=0.2565;NSAMP=6634;MSQ=296.45;RETAINED;MEDGQR=2.68;Q10GQR=2.65;AC=7502;AN=29246;NFAM=6277
chr3	11604273	505465_1	N	]chr3:11605209]N	69885.9	LOW	SVTYPE=BND;POS=11604273;STRANDS=-+:8;CIPOS=-29,28;CIEND=-29,28;CIPOS95=0,0;CIEND95=0,0;MATEID=505465_2;EVENT=505465;SU=8;PE=0;SR=8;ALG=PROD;AF=0.07341;NSAMP=1780;MSQ=28.43;RECLASSIFIED;AC=2120;AN=28878;NFAM=1739
chr3	11605098	311807_1	N	N[chr3:11605297[	187424	LOW	SVTYPE=BND;POS=11605098;STRANDS=+-:27;CIPOS=-19,10;CIEND=-11,8;CIPOS95=0,0;CIEND95=0,0;MATEID=311807_2;EVENT=311807;SU=27;PE=19;SR=8;ALG=PROD;AF=0.07479;NSAMP=2152;MSQ=75.77;RECLASSIFIED;AC=2187;AN=29242;NFAM=2126
chr3	11605209	505465_2	N	N[chr3:11604273[	69885.9	LOW	SVTYPE=BND;POS=11604273;STRANDS=-+:8;CIPOS=-29,28;CIEND=-29,28;CIPOS95=0,0;CIEND95=0,0;MATEID=505465_1;EVENT=505465;SECONDARY;SU=8;PE=0;SR=8;ALG=PROD;AF=0.07341;NSAMP=1780;MSQ=28.43;RECLASSIFIED;AC=2120;AN=28878;NFAM=1739
chr3	11605297	311807_2	N	]chr3:11605098]N	187424	LOW	SVTYPE=BND;POS=11605098;STRANDS=+-:27;CIPOS=-11,8;CIEND=-19,10;CIPOS95=0,0;CIEND95=0,0;MATEID=311807_1;EVENT=311807;SECONDARY;SU=27;PE=19;SR=8;ALG=PROD;AF=0.07479;NSAMP=2152;MSQ=75.77;RECLASSIFIED;AC=2187;AN=29242;NFAM=2126
chr3	11610959	71436_1	N	[chr9:87757920[N	38.18	LOW	SVTYPE=BND;POS=11610959;STRANDS=--:5;IMPRECISE;CIPOS=-549,29;CIEND=-581,29;CIPOS95=-147,29;CIEND95=-148,29;MATEID=71436_2;EVENT=71436;SU=5;PE=5;SR=0;ALG=PROD;AF=3.419e-05;NSAMP=1;MSQ=38.18;AC=1;AN=29246;NFAM=1
chr3	11628506	60926_1	N	]chr11:42304923]N	47.78	LOW	SVTYPE=BND;POS=11628506;STRANDS=-+:6;CIPOS=-6,5;CIEND=-6,5;CIPOS95=0,0;CIEND95=0,0;MATEID=60926_2;EVENT=60926;SU=6;PE=0;SR=6;ALG=PROD;AF=3.419e-05;NSAMP=1;MSQ=47.78;AC=1;AN=29246;NFAM=1
chr3	11634571	311809	N	<DEL>	1464.51	PASS	SVTYPE=DEL;POS=11634571;SVLEN=-215;END=11634786;STRANDS=+-:56;CIPOS=-22,21;CIEND=-22,21;CIPOS95=0,0;CIEND95=0,0;SU=56;PE=0;SR=56;ALG=PROD;AF=6.839e-05;NSAMP=2;MSQ=23.23;AC=2;AN=29246;NFAM=2
chr3	11644676	505466	N	<DUP>	290.3	PASS	SVTYPE=DUP;POS=11644676;SVLEN=20883;END=11665559;STRANDS=-+:24;CIPOS=-3,1;CIEND=-3,3;CIPOS95=0,0;CIEND95=0,0;SU=24;PE=15;SR=9;ALG=PROD;AF=3.419e-05;NSAMP=1;MSQ=246.71;AC=1;AN=29246;NFAM=1
chr3	11645617	63317_1	N	N]chr15:85842702]	23891.9	LOW	SVTYPE=BND;POS=11645617;STRANDS=++:1925;IMPRECISE;CIPOS=-10,194;CIEND=-7,20;CIPOS95=-7,7;CIEND95=0,0;MATEID=63317_2;EVENT=63317;SU=1925;PE=1925;SR=0;ALG=PROD;AF=0.01624;NSAMP=475;MSQ=36.1;AC=475;AN=29246;NFAM=470
chr3	11649893	9377_2	N	N[chr1:56551290[	22204.7	LOW	SVTYPE=BND;POS=11649893;STRANDS=-+:124;CIPOS=-6,5;CIEND=-6,5;CIPOS95=0,0;CIEND95=0,0;MATEID=9377_1;EVENT=9377;SECONDARY;SU=124;PE=0;SR=124;ALG=PROD;AF=0.01371;NSAMP=395;MSQ=47.6;AC=401;AN=29246;NFAM=388
chr3	11649896	9378_2	N	[chr1:157546451[N	403.1	LOW	SVTYPE=BND;POS=11649896;STRANDS=--:46;CIPOS=-9,8;CIEND=-9,8;CIPOS95=0,0;CIEND95=0,0;MATEID=9378_1;EVENT=9378;SECONDARY;SU=46;PE=0;SR=46;ALG=PROD;AF=0.000171;NSAMP=5;MSQ=35.81;AC=5;AN=29246;NFAM=5
chr3	11649896	9380_2	N	]chr1:34802446]N	227.38	LOW	SVTYPE=BND;POS=11649896;STRANDS=+-:19;IMPRECISE;CIPOS=-244,49;CIEND=-45,402;CIPOS95=-26,26;CIEND95=-45,101;MATEID=9380_1;EVENT=9380;SECONDARY;SU=19;PE=19;SR=0;ALG=PROD;AF=0.0001026;NSAMP=3;MSQ=75.79;AC=3;AN=29246;NFAM=3
chr3	11649952	9379_2	N	N[chr1:34802227[	729.91	LOW	SVTYPE=BND;POS=11649952;STRANDS=-+:43;IMPRECISE;CIPOS=-50,267;CIEND=-325,43;CIPOS95=-26,26;CIEND95=-73,43;MATEID=9379_1;EVENT=9379;SECONDARY;SU=43;PE=43;SR=0;ALG=PROD;AF=0.0001368;NSAMP=4;MSQ=178.91;AC=4;AN=29246;NFAM=4
chr3	11658224	311810_1	N	N[chr3:11658632[	256967	LOW	SVTYPE=BND;POS=11658224;STRANDS=+-:1331;CIPOS=-1,1;CIEND=-2,1;CIPOS95=0,0;CIEND95=0,0;MATEID=311810_2;EVENT=311810;SU=1331;PE=805;SR=526;ALG=PROD;AF=0.0651;NSAMP=1902;MSQ=98.14;RECLASSIFIED;AC=1904;AN=29246;NFAM=1851
chr3	11658632	311810_2	N	]chr3:11658224]N	256967	LOW	SVTYPE=BND;POS=11658224;STRANDS=+-:1331;CIPOS=-2,1;CIEND=-1,1;CIPOS95=0,0;CIEND95=0,0;MATEID=311810_1;EVENT=311810;SECONDARY;SU=1331;PE=805;SR=526;ALG=PROD;AF=0.0651;NSAMP=1902;MSQ=98.14;RECLASSIFIED;AC=1904;AN=29246;NFAM=1851
chr3	11658663	311811_1	N	N[chr3:11658909[	1594.77	LOW	SVTYPE=BND;POS=11658663;STRANDS=+-:10;CIPOS=-10,9;CIEND=-4,3;CIPOS95=0,0;CIEND95=0,0;MATEID=311811_2;EVENT=311811;SU=10;PE=1;SR=9;ALG=PROD;AF=0.0007864;NSAMP=23;MSQ=53.91;RECLASSIFIED;AC=23;AN=29246;NFAM=20
chr3	11658909	311811_2	N	]chr3:11658663]N	1594.77	LOW	SVTYPE=BND;POS=11658663;STRANDS=+-:10;CIPOS=-4,3;CIEND=-10,9;CIPOS95=0,0;CIEND95=0,0;MATEID=311811_1;EVENT=311811;SECONDARY;SU=10;PE=1;SR=9;ALG=PROD;AF=0.0007864;NSAMP=23;MSQ=53.91;RECLASSIFIED;AC=23;AN=29246;NFAM=20
chr3	11661439	66409_1	N	]chr4:21046604]N	18638.8	LOW	SVTYPE=BND;POS=11661439;STRANDS=-+:1460;CIPOS=0,0;CIEND=0,0;CIPOS95=0,0;CIEND95=0,0;MATEID=66409_2;EVENT=66409;SU=1460;PE=0;SR=1460;ALG=PROD;AF=0.01347;NSAMP=394;MSQ=28.85;AC=394;AN=29246;NFAM=387
chr3	11670086	311812	N	<DEL>	539.54	PASS	SVTYPE=DEL;POS=11670086;SVLEN=-20534;END=11690620;STRANDS=+-:25;CIPOS=-10,9;CIEND=-3,1;CIPOS95=0,0;CIEND95=0,0;SU=25;PE=14;SR=11;ALG=PROD;AF=3.419e-05;NSAMP=1;MSQ=539.54;AC=1;AN=29246;NFAM=1
chr3	11704007	311816	N	<DEL>	677.24	PASS	SVTYPE=DEL;POS=11704007;SVLEN=-3355;END=11707362;STRANDS=+-:21;IMPRECISE;CIPOS=-26,299;CIEND=-304,22;CIPOS95=-26,58;CIEND95=-60,22;SU=21;PE=21;SR=0;ALG=PROD;AF=6.839e-05;NSAMP=2;MSQ=338.62;AC=2;AN=29246;NFAM=1
chr3	11704254	62352_1	N	N]chr13:63121912]	40227.2	LOW	SVTYPE=BND;POS=11704254;STRANDS=++:5;IMPRECISE;CIPOS=-50,435;CIEND=-47,527;CIPOS95=-50,123;CIEND95=-47,175;MATEID=62352_2;EVENT=62352;SU=5;PE=5;SR=0;ALG=PROD;AF=0.006531;NSAMP=191;MSQ=208.9;AC=191;AN=29246;NFAM=191
chr3	11705449	582132_1	N	[chr3:11707363[N	158.68	LOW	SVTYPE=BND;POS=11705449;STRANDS=--:12;CIPOS=-26,25;CIEND=-26,25;CIPOS95=0,0;CIEND95=0,0;MATEID=582132_2;EVENT=582132;SU=12;PE=0;SR=12;ALG=PROD;AF=6.839e-05;NSAMP=2;MSQ=79.34;AC=2;AN=29246;NFAM=1
chr3	11707363	582132_2	N	[chr3:11705449[N	158.68	LOW	SVTYPE=BND;POS=11707363;STRANDS=--:12;CIPOS=-26,25;CIEND=-26,25;CIPOS95=0,0;CIEND95=0,0;MATEID=582132_1;EVENT=582132;SECONDARY;SU=12;PE=0;SR=12;ALG=PROD;AF=6.839e-05;NSAMP=2;MSQ=79.34;AC=2;AN=29246;NFAM=1
chr3	11710954	311817	N	<DEL>	1138.37	PASS	SVTYPE=DEL;POS=11710954;SVLEN=-5092;END=11716046;STRANDS=+-:63;IMPRECISE;CIPOS=-31,132;CIEND=-313,34;CIPOS95=-9,9;CIEND95=-9,9;SU=63;PE=63;SR=0;ALG=PROD;AF=3.419e-05;NSAMP=1;MSQ=146.84;AC=1;AN=29246;NFAM=1
chr3	11715035	505467_1	N	]chr3:12548453]N	41778.3	LOW	SVTYPE=BND;POS=11715035;STRANDS=-+:7;IMPRECISE;CIPOS=-384,9;CIEND=-10,523;CIPOS95=-69,3;CIEND95=-2,105;MATEID=505467_2;EVENT=505467;SU=7;PE=7;SR=0;ALG=PROD;AF=0.05799;NSAMP=1696;MSQ=14.33;RECLASSIFIED;AC=1696;AN=29246;NFAM=1646
chr3	11724397	311818_1	N	N[chr3:11724690[	1027.54	LOW	SVTYPE=BND;POS=11724397;STRANDS=+-:18;CIPOS=-9,8;CIEND=-9,8;CIPOS95=0,0;CIEND95=0,0;MATEID=311818_2;EVENT=311818;SU=18;PE=0;SR=18;ALG=PROD;AF=0.0001368;NSAMP=4;MSQ=90.27;RECLASSIFIED;AC=4;AN=29246;NFAM=4
chr3	11724690	311818_2	N	]chr3:11724397]N	1027.54	LOW	SVTYPE=BND;POS=11724397;STRANDS=+-:18;CIPOS=-9,8;CIEND=-9,8;CIPOS95=0,0;CIEND95=0,0;MATEID=311818_1;EVENT=311818;SECONDARY;SU=18;PE=0;SR=18;ALG=PROD;AF=0.0001368;NSAMP=4;MSQ=90.27;RECLASSIFIED;AC=4;AN=29246;NFAM=4
chr3	11726151	68383_1	N	[chr6:27483702[N	119.41	LOW	SVTYPE=BND;POS=11726151;STRANDS=--:13;IMPRECISE;CIPOS=-292,25;CIEND=-301,25;CIPOS95=-75,25;CIEND95=-84,25;MATEID=68383_2;EVENT=68383;SU=13;PE=13;SR=0;ALG=PROD;AF=3.419e-05;NSAMP=1;MSQ=119.41;AC=1;AN=29246;NFAM=1
chr3	11733412	311819	N	<DEL>	290.68	PASS	SVTYPE=DEL;POS=11733412;SVLEN=-8285;END=11741697;STRANDS=+-:14;CIPOS=-10,9;CIEND=-10,9;CIPOS95=0,0;CIEND95=0,0;SU=14;PE=8;SR=6;ALG=PROD;AF=3.419e-05;NSAMP=1;MSQ=290.68;AC=1;AN=29246;NFAM=1
chr3	11737288	67676_1	N	]chr5:73467483]N	7629.45	LOW	SVTYPE=BND;POS=11737288;STRANDS=-+:4;IMPRECISE;CIPOS=-9,8;CIEND=-9,8;CIPOS95=0,1;CIEND95=0,0;MATEID=67676_2;EVENT=67676;SU=4;PE=0;SR=4;ALG=PROD;AF=0.008685;NSAMP=254;MSQ=19.15;AC=254;AN=29246;NFAM=252
chr3	11737910	311820	N	<DEL>	3447.2	PASS	SVTYPE=DEL;POS=11737910;SVLEN=-5783;END=11743693;STRANDS=+-:144;CIPOS=-5,21;CIEND=-5,9;CIPOS95=0,0;CIEND95=0,0;SU=144;PE=87;SR=57;ALG=PROD;AF=6.839e-05;NSAMP=2;MSQ=729.84;AC=2;AN=29246;NFAM=2
chr3	11740792	311821	N	<DEL>	811672	PASS	SVTYPE=DEL;POS=11740792;SVLEN=-2001;END=11742793;STRANDS=+-:31319;CIPOS=-72,465;CIEND=-429,56;CIPOS95=0,0;CIEND95=0,0;SU=31319;PE=22902;SR=8417;ALG=SUM;AF=0.05638;NSAMP=1551;MSQ=414.63;MEDGQR=4.21;Q10GQR=3.98;AC=1649;AN=29246;NFAM=1493
chr3	11744254	311822_1	N	N[chr3:11744349[	955.89	LOW	SVTYPE=BND;POS=11744254;STRANDS=+-:30;CIPOS=-25,24;CIEND=-25,24;CIPOS95=0,0;CIEND95=0,0;MATEID=311822_2;EVENT=311822;SU=30;PE=0;SR=30;ALG=PROD;AF=6.839e-05;NSAMP=2;MSQ=214.22;RECLASSIFIED;AC=2;AN=29246;NFAM=2
chr3	11744349	311822_2	N	]chr3:11744254]N	955.89	LOW	SVTYPE=BND;POS=11744254;STRANDS=+-:30;CIPOS=-25,24;CIEND=-25,24;CIPOS95=0,0;CIEND95=0,0;MATEID=311822_1;EVENT=311822;SECONDARY;SU=30;PE=0;SR=30;ALG=PROD;AF=6.839e-05;NSAMP=2;MSQ=214.22;RECLASSIFIED;AC=2;AN=29246;NFAM=2
chr3	11744881	311823_1	N	N[chr3:11744963[	12744.3	LOW	SVTYPE=BND;POS=11744881;STRANDS=+-:381;CIPOS=-2,1;CIEND=-2,1;CIPOS95=0,0;CIEND95=0,0;MATEID=311823_2;EVENT=311823;SU=381;PE=4;SR=377;ALG=PROD;AF=0.00171;NSAMP=50;MSQ=187.62;RECLASSIFIED;AC=50;AN=29246;NFAM=50
chr3	11744963	311823_2	N	]chr3:11744881]N	12744.3	LOW	SVTYPE=BND;POS=11744881;STRANDS=+-:381;CIPOS=-2,1;CIEND=-2,1;CIPOS95=0,0;CIEND95=0,0;MATEID=311823_1;EVENT=311823;SECONDARY;SU=381;PE=4;SR=377;ALG=PROD;AF=0.00171;NSAMP=50;MSQ=187.62;RECLASSIFIED;AC=50;AN=29246;NFAM=50
chr3	11745063	311824_1	N	N[chr3:11745185[	189.14	LOW	SVTYPE=BND;POS=11745063;STRANDS=+-:4;CIPOS=-9,8;CIEND=-9,8;CIPOS95=0,0;CIEND95=0,0;MATEID=311824_2;EVENT=311824;SU=4;PE=0;SR=4;ALG=PROD;AF=6.839e-05;NSAMP=2;MSQ=94.31;RECLASSIFIED;AC=2;AN=29246;NFAM=2
chr3	11745064	505468	N	<DUP>	95.56	PASS	SVTYPE=DUP;POS=11745064;SVLEN=2287;END=11747351;STRANDS=-+:12;IMPRECISE;CIPOS=-257,9;CIEND=-10,295;CIPOS95=-56,2;CIEND95=-1,78;SU=12;PE=12;SR=0;ALG=PROD;AF=3.419e-05;NSAMP=1;MSQ=94.17;AC=1;AN=29246;NFAM=1
chr3	11745185	311824_2	N	]chr3:11745063]N	189.14	LOW	SVTYPE=BND;POS=11745063;STRANDS=+-:4;CIPOS=-9,8;CIEND=-9,8;CIPOS95=0,0;CIEND95=0,0;MATEID=311824_1;EVENT=311824;SECONDARY;SU=4;PE=0;SR=4;ALG=PROD;AF=6.839e-05;NSAMP=2;MSQ=94.31;RECLASSIFIED;AC=2;AN=29246;NFAM=2
chr3	11746801	62892_1	N	[chr14:75170048[N	90.34	LOW	SVTYPE=BND;POS=11746801;STRANDS=--:4;CIPOS=-9,8;CIEND=-9,8;CIPOS95=0,0;CIEND95=0,0;MATEID=62892_2;EVENT=62892;SU=4;PE=0;SR=4;ALG=PROD;AF=0.0001368;NSAMP=4;MSQ=19.87;AC=4;AN=29246;NFAM=4
chr3	11752650	311825_1	N	N[chr3:11754706[	3854.1	LOW	SVTYPE=BND;POS=11752650;STRANDS=+-:5;IMPRECISE;CIPOS=-10,529;CIEND=-577,9;CIPOS95=-2,96;CIEND95=-109,2;MATEID=311825_2;EVENT=311825;SU=5;PE=5;SR=0;ALG=PROD;AF=0.005471;NSAMP=160;MSQ=16.74;RECLASSIFIED;AC=160;AN=29246;NFAM=159
chr3	11754706	311825_2	N	]chr3:11752650]N	3854.1	LOW	SVTYPE=BND;POS=11752650;STRANDS=+-:5;IMPRECISE;CIPOS=-577,9;CIEND=-10,529;CIPOS95=-109,2;CIEND95=-2,96;MATEID=311825_1;EVENT=311825;SECONDARY;SU=5;PE=5;SR=0;ALG=PROD;AF=0.005471;NSAMP=160;MSQ=16.74;RECLASSIFIED;AC=160;AN=29246;NFAM=159
chr3	11758431	311826	N	<DEL>	296.63	PASS	SVTYPE=DEL;POS=11758431;SVLEN=-6076;END=11764507;STRANDS=+-:14;IMPRECISE;CIPOS=-10,315;CIEND=-295,9;CIPOS95=-1,77;CIEND95=-64,1;SU=14;PE=14;SR=0;ALG=PROD;AF=3.419e-05;NSAMP=1;MSQ=296.63;AC=1;AN=29246;NFAM=1
chr3	11761156	66680_1	N	N]chr4:75700503]	818191	LOW	SVTYPE=BND;POS=11761156;STRANDS=++:36085,--:1;IMPRECISE;CIPOS=-2,46;CIEND=-5,5;CIPOS95=-1,1;CIEND95=0,0;MATEID=66680_2;EVENT=66680;SU=36086;PE=36086;SR=0;ALG=PROD;AF=0.2675;NSAMP=7823;MSQ=63.42;AC=7823;AN=29246;NFAM=7414
chr3	11762403	311827	N	<DEL>	683.31	PASS	SVTYPE=DEL;POS=11762403;SVLEN=-2370;END=11764773;STRANDS=+-:30;CIPOS=-10,9;CIEND=-10,9;CIPOS95=0,0;CIEND95=0,0;SU=30;PE=15;SR=15;ALG=PROD;AF=3.419e-05;NSAMP=1;MSQ=683.31;AC=1;AN=29246;NFAM=1
chr3	11766857	311828_1	N	N[chr3:11767335[	593.72	LOW	SVTYPE=BND;POS=11766857;STRANDS=+-:6;CIPOS=-10,8;CIEND=-9,8;CIPOS95=0,0;CIEND95=0,0;MATEID=311828_2;EVENT=311828;SU=6;PE=2;SR=4;ALG=PROD;AF=0.000171;NSAMP=5;MSQ=25.14;RECLASSIFIED;AC=5;AN=29246;NFAM=5
chr3	11767335	311828_2	N	]chr3:11766857]N	593.72	LOW	SVTYPE=BND;POS=11766857;STRANDS=+-:6;CIPOS=-9,8;CIEND=-10,8;CIPOS95=0,0;CIEND95=0,0;MATEID=311828_1;EVENT=311828;SECONDARY;SU=6;PE=2;SR=4;ALG=PROD;AF=0.000171;NSAMP=5;MSQ=25.14;RECLASSIFIED;AC=5;AN=29246;NFAM=5
chr3	11772380	311829	N	<DEL>	685.8	PASS	SVTYPE=DEL;POS=11772380;SVLEN=-1087;END=11773467;STRANDS=+-:38;IMPRECISE;CIPOS=-16,257;CIEND=-330,29;CIPOS95=-16,22;CIEND95=-25,25;SU=38;PE=38;SR=0;ALG=PROD;AF=0.0001368;NSAMP=4;MSQ=171.45;AC=4;AN=29246;NFAM=4
chr3	11781734	64857_1	N	]chr19:15689146]N	55300.3	LOW	SVTYPE=BND;POS=11781734;STRANDS=-+:4;CIPOS=-9,8;CIEND=-9,8;CIPOS95=0,0;CIEND95=0,0;MATEID=64857_2;EVENT=64857;SU=4;PE=0;SR=4;ALG=PROD;AF=0.03375;NSAMP=987;MSQ=36.2;AC=987;AN=29246;NFAM=962
chr3	11785470	311830_1	N	N[chr3:11786477[	1895.76	LOW	SVTYPE=BND;POS=11785470;STRANDS=+-:11;IMPRECISE;CIPOS=-10,385;CIEND=-349,9;CIPOS95=-1,49;CIEND95=-62,1;MATEID=311830_2;EVENT=311830;SU=11;PE=11;SR=0;ALG=PROD;AF=0.0002393;NSAMP=7;MSQ=177.94;RECLASSIFIED;AC=7;AN=29246;NFAM=7
chr3	11786477	311830_2	N	]chr3:11785470]N	1895.76	LOW	SVTYPE=BND;POS=11785470;STRANDS=+-:11;IMPRECISE;CIPOS=-349,9;CIEND=-10,385;CIPOS95=-62,1;CIEND95=-1,49;MATEID=311830_1;EVENT=311830;SECONDARY;SU=11;PE=11;SR=0;ALG=PROD;AF=0.0002393;NSAMP=7;MSQ=177.94;RECLASSIFIED;AC=7;AN=29246;NFAM=7
chr3	11789690	311831_1	N	N[chr3:11789745[	446.6	LOW	SVTYPE=BND;POS=11789690;STRANDS=+-:16;CIPOS=-30,29;CIEND=-24,24;CIPOS95=0,0;CIEND95=0,0;MATEID=311831_2;EVENT=311831;SU=16;PE=0;SR=16;ALG=PROD;AF=3.419e-05;NSAMP=1;MSQ=224.81;RECLASSIFIED;AC=1;AN=29246;NFAM=1
chr3	11789745	311831_2	N	]chr3:11789690]N	446.6	LOW	SVTYPE=BND;POS=11789690;STRANDS=+-:16;CIPOS=-24,24;CIEND=-30,29;CIPOS95=0,0;CIEND95=0,0;MATEID=311831_1;EVENT=311831;SECONDARY;SU=16;PE=0;SR=16;ALG=PROD;AF=3.419e-05;NSAMP=1;MSQ=224.81;RECLASSIFIED;AC=1;AN=29246;NFAM=1
chr3	11799738	311832_1	N	N[chr3:11799912[	289.25	LOW	SVTYPE=BND;POS=11799738;STRANDS=+-:10;CIPOS=-10,9;CIEND=-10,9;CIPOS95=0,0;CIEND95=0,0;MATEID=311832_2;EVENT=311832;SU=10;PE=0;SR=10;ALG=PROD;AF=6.839e-05;NSAMP=2;MSQ=144.05;RECLASSIFIED;AC=2;AN=29246;NFAM=2
chr3	11799912	311832_2	N	]chr3:11799738]N	289.25	LOW	SVTYPE=BND;POS=11799738;STRANDS=+-:10;CIPOS=-10,9;CIEND=-10,9;CIPOS95=0,0;CIEND95=0,0;MATEID=311832_1;EVENT=311832;SECONDARY;SU=10;PE=0;SR=10;ALG=PROD;AF=6.839e-05;NSAMP=2;MSQ=144.05;RECLASSIFIED;AC=2;AN=29246;NFAM=2
chr3	11818664	64025_1	N	N]chr17:73488208]	10.02	LOW	SVTYPE=BND;POS=11818664;STRANDS=++:8;IMPRECISE;CIPOS=-30,441;CIEND=-30,507;CIPOS95=-30,177;CIEND95=-30,147;MATEID=64025_2;EVENT=64025;SU=8;PE=8;SR=0;ALG=PROD;AF=3.419e-05;NSAMP=1;MSQ=9.36;AC=1;AN=29246;NFAM=1
chr3	11818802	64349_1	N	[chr17:73488025[N	105.91	LOW	SVTYPE=BND;POS=11818802;STRANDS=--:16;IMPRECISE;CIPOS=-291,49;CIEND=-487,49;CIPOS95=-32,32;CIEND95=-84,49;MATEID=64349_2;EVENT=64349;SU=16;PE=16;SR=0;ALG=PROD;AF=0.0002393;NSAMP=7;MSQ=12.59;AC=7;AN=29246;NFAM=7
chr3	11841066	311833_1	N	N[chr3:11841160[	263.83	PASS	SVTYPE=BND;POS=11841066;STRANDS=+-:8;CIPOS=-10,9;CIEND=-10,9;CIPOS95=0,0;CIEND95=0,0;MATEID=311833_2;EVENT=311833;SU=8;PE=0;SR=8;ALG=PROD;AF=3.419e-05;NSAMP=1;MSQ=263.76;RECLASSIFIED;AC=1;AN=29246;NFAM=1
chr3	11841160	311833_2	N	]chr3:11841066]N	263.83	PASS	SVTYPE=BND;POS=11841066;STRANDS=+-:8;CIPOS=-10,9;CIEND=-10,9;CIPOS95=0,0;CIEND95=0,0;MATEID=311833_1;EVENT=311833;SECONDARY;SU=8;PE=0;SR=8;ALG=PROD;AF=3.419e-05;NSAMP=1;MSQ=263.76;RECLASSIFIED;AC=1;AN=29246;NFAM=1
chr3	11864930	311834_1	N	N[chr3:11865242[	650.66	LOW	SVTYPE=BND;POS=11864930;STRANDS=+-:6;CIPOS=-6,5;CIEND=-6,5;CIPOS95=0,0;CIEND95=0,0;MATEID=311834_2;EVENT=311834;SU=6;PE=0;SR=6;ALG=PROD;AF=0.0002052;NSAMP=6;MSQ=15.11;RECLASSIFIED;AC=6;AN=29246;NFAM=6
chr3	11865183	582134_1	N	[chr3:11897150[N	113.72	LOW	SVTYPE=BND;POS=11865183;STRANDS=--:7;IMPRECISE;CIPOS=-357,9;CIEND=-324,9;CIPOS95=-104,2;CIEND95=-81,2;MATEID=582134_2;EVENT=582134;SU=7;PE=7;SR=0;ALG=PROD;AF=3.419e-05;NSAMP=1;MSQ=113.72;AC=1;AN=29246;NFAM=1
chr3	11865242	311834_2	N	]chr3:11864930]N	650.66	LOW	SVTYPE=BND;POS=11864930;STRANDS=+-:6;CIPOS=-6,5;CIEND=-6,5;CIPOS95=0,0;CIEND95=0,0;MATEID=311834_1;EVENT=311834;SECONDARY;SU=6;PE=0;SR=6;ALG=PROD;AF=0.0002052;NSAMP=6;MSQ=15.11;RECLASSIFIED;AC=6;AN=29246;NFAM=6
chr3	11865384	582137_1	N	N]chr3:11897034]	134.5	LOW	SVTYPE=BND;POS=11865384;STRANDS=++:6;IMPRECISE;CIPOS=-10,566;CIEND=-10,557;CIPOS95=-2,87;CIEND95=-1,105;MATEID=582137_2;EVENT=582137;SU=6;PE=6;SR=0;ALG=PROD;AF=3.419e-05;NSAMP=1;MSQ=62.74;AC=1;AN=29246;NFAM=1
chr3	11866461	582136_1	N	N]chr3:11895946]	13499.6	LOW	SVTYPE=BND;POS=11866461;STRANDS=++:1179;IMPRECISE;CIPOS=-23,94;CIEND=-10,175;CIPOS95=-1,1;CIEND95=-5,5;MATEID=582136_2;EVENT=582136;SU=1179;PE=1179;SR=0;ALG=PROD;AF=0.00995;NSAMP=291;MSQ=41.64;AC=291;AN=29246;NFAM=289
chr3	11866505	582135_1	N	[chr3:11895724[N	16128.1	LOW	SVTYPE=BND;POS=11866505;STRANDS=--:1450;IMPRECISE;CIPOS=-45,10;CIEND=-162,9;CIPOS95=-2,2;CIEND95=-4,4;MATEID=582135_2;EVENT=582135;SU=1450;PE=1450;SR=0;ALG=PROD;AF=0.0108;NSAMP=316;MSQ=45.91;AC=316;AN=29246;NFAM=312
chr3	11870471	311630_2	N	]chr3:9994549]N	23700.7	LOW	SVTYPE=BND;POS=9994549;STRANDS=+-:602;IMPRECISE;CIPOS=-319,3;CIEND=-2,302;CIPOS95=-18,3;CIEND95=-2,21;MATEID=311630_1;EVENT=311630;SECONDARY;SU=602;PE=602;SR=0;ALG=PROD;AF=0.01221;NSAMP=357;MSQ=22.79;RECLASSIFIED;AC=357;AN=29246;NFAM=349
chr3	11870471	311645_2	N	]chr3:10048300]N	98750.8	LOW	SVTYPE=BND;POS=10048300;STRANDS=+-:772;IMPRECISE;CIPOS=-1049,684;CIEND=-297,1429;CIPOS95=-508,508;CIEND95=-297,691;MATEID=311645_1;EVENT=311645;SECONDARY;SU=772;PE=772;SR=0;ALG=SUM;AF=0.03823;NSAMP=1118;MSQ=37.28;RETAINED;RECLASSIFIED;AC=1118;AN=29246;NFAM=1039
chr3	11870471	505423_2	N	N[chr3:10046499[	3.74372e+06	LOW	SVTYPE=BND;POS=10046499;STRANDS=-+:130966;IMPRECISE;CIPOS=-240,978;CIEND=-993,119;CIPOS95=-56,56;CIEND95=-58,58;MATEID=505423_1;EVENT=505423;SECONDARY;SU=130966;PE=130966;SR=0;AF=0.6647;NSAMP=13341;MSQ=165.13;RETAINED;RECLASSIFIED;AC=19441;AN=29246;NFAM=12340
chr3	11870472	311631_2	N	]chr3:9995254]N	36297.8	LOW	SVTYPE=BND;POS=9995254;STRANDS=+-:77;IMPRECISE;CIPOS=-247,53;CIEND=-57,132;CIPOS95=-62,53;CIEND95=-57,66;MATEID=311631_1;EVENT=311631;SECONDARY;SU=77;PE=77;SR=0;ALG=SUM;AF=0.01248;NSAMP=365;MSQ=31.25;RECLASSIFIED;AC=365;AN=29246;NFAM=341
chr3	11870473	66217_1	N	]chr22:45198896]N	37293.7	LOW	SVTYPE=BND;POS=11870473;STRANDS=-+:98;IMPRECISE;CIPOS=-353,9;CIEND=-8,384;CIPOS95=-14,9;CIEND95=-8,40;MATEID=66217_2;EVENT=66217;SU=98;PE=98;SR=0;ALG=PROD;AF=0.03823;NSAMP=1118;MSQ=26.59;AC=1118;AN=29246;NFAM=1110
chr3	11870473	70597_1	N	[chr8:47581945[N	30532	LOW	SVTYPE=BND;POS=11870473;STRANDS=--:1212;IMPRECISE;CIPOS=-110,8;CIEND=-193,2;CIPOS95=-1,1;CIEND95=-9,2;MATEID=70597_2;EVENT=70597;SU=1212;PE=1212;SR=0;ALG=PROD;AF=0.03135;NSAMP=917;MSQ=25.17;AC=917;AN=29246;NFAM=914
chr3	11870781	505425_2	N	N[chr3:10048722[	122891	LOW	SVTYPE=BND;POS=10048722;STRANDS=-+:13817;IMPRECISE;CIPOS=-245,801;CIEND=-835,129;CIPOS95=-58,58;CIEND95=-62,62;MATEID=505425_1;EVENT=505425;SECONDARY;SU=13817;PE=13817;SR=0;ALG=SUM;AF=0.1087;NSAMP=3179;MSQ=28.21;RETAINED;RECLASSIFIED;AC=3180;AN=29246;NFAM=3115
chr3	11870782	505415_2	N	N[chr3:9995104[	35693.3	LOW	SVTYPE=BND;POS=9995104;STRANDS=-+:973;IMPRECISE;CIPOS=-10,161;CIEND=-211,3;CIPOS95=-3,3;CIEND95=-2,2;MATEID=505415_1;EVENT=505415;SECONDARY;SU=973;PE=973;SR=0;ALG=PROD;AF=0.04831;NSAMP=1413;MSQ=18.24;RECLASSIFIED;AC=1413;AN=29246;NFAM=1400
chr3	11871037	311629_2	N	]chr3:9995486]N	10188.2	LOW	SVTYPE=BND;POS=9995486;STRANDS=+-:442;IMPRECISE;CIPOS=-126,22;CIEND=-12,234;CIPOS95=-6,6;CIEND95=-2,2;MATEID=311629_1;EVENT=311629;SECONDARY;SU=442;PE=442;SR=0;ALG=PROD;AF=0.01016;NSAMP=297;MSQ=22.43;RECLASSIFIED;AC=297;AN=29246;NFAM=296
chr3	11871324	505426_2	N	N[chr3:10049511[	3866.54	LOW	SVTYPE=BND;POS=10049511;STRANDS=-+:1220;IMPRECISE;CIPOS=-11,226;CIEND=-173,9;CIPOS95=-9,9;CIEND95=-2,2;MATEID=505426_1;EVENT=505426;SECONDARY;SU=1220;PE=1220;SR=0;ALG=PROD;AF=0.003727;NSAMP=109;MSQ=18.81;RECLASSIFIED;AC=109;AN=29246;NFAM=106
chr3	11873919	311835_1	N	N[chr3:11874184[	40.85	LOW	SVTYPE=BND;POS=11873919;STRANDS=+-:4;CIPOS=-9,8;CIEND=-9,8;CIPOS95=0,0;CIEND95=0,0;MATEID=311835_2;EVENT=311835;SU=4;PE=0;SR=4;ALG=PROD;AF=3.419e-05;NSAMP=1;MSQ=14.98;RECLASSIFIED;AC=1;AN=29246;NFAM=1
chr3	11874184	311835_2	N	]chr3:11873919]N	40.85	LOW	SVTYPE=BND;POS=11873919;STRANDS=+-:4;CIPOS=-9,8;CIEND=-9,8;CIPOS95=0,0;CIEND95=0,0;MATEID=311835_1;EVENT=311835;SECONDARY;SU=4;PE=0;SR=4;ALG=PROD;AF=3.419e-05;NSAMP=1;MSQ=14.98;RECLASSIFIED;AC=1;AN=29246;NFAM=1
chr3	11874812	505417_2	N	N[chr3:9996311[	81800	LOW	SVTYPE=BND;POS=9996311;STRANDS=-+:14664;IMPRECISE;CIPOS=-3,9;CIEND=-56,5;CIPOS95=0,0;CIEND95=-1,1;MATEID=505417_1;EVENT=505417;SECONDARY;SU=14664;PE=14664;SR=0;ALG=PROD;AF=0.03423;NSAMP=1000;MSQ=43.01;RECLASSIFIED;AC=1001;AN=29246;NFAM=949
chr3	11875026	311635_2	N	]chr3:9996585]N	106931	LOW	SVTYPE=BND;POS=9996585;STRANDS=+-:8;IMPRECISE;CIPOS=-53,49;CIEND=-50,393;CIPOS95=-10,10;CIEND95=-50,110;MATEID=311635_1;EVENT=311635;SECONDARY;SU=8;PE=8;SR=0;ALG=PROD;AF=0.03105;NSAMP=908;MSQ=73.77;RETAINED;RECLASSIFIED;AC=908;AN=29246;NFAM=888
chr3	11875058	505418_2	N	N[chr3:9996462[	78082.6	LOW	SVTYPE=BND;POS=9996462;STRANDS=-+:24;IMPRECISE;CIPOS=-66,508;CIEND=-672,197;CIPOS95=-66,189;CIEND95=-146,146;MATEID=505418_1;EVENT=505418;SECONDARY;SU=24;PE=24;SR=0;ALG=SUM;AF=0.03409;NSAMP=997;MSQ=41.31;RECLASSIFIED;AC=997;AN=29246;NFAM=947
chr3	11878249	311836	N	<DEL>	347.29	PASS	SVTYPE=DEL;POS=11878249;SVLEN=-3571;END=11881820;STRANDS=+-:24;IMPRECISE;CIPOS=-26,28;CIEND=-28,29;CIPOS95=-2,2;CIEND95=-2,2;SU=24;PE=22;SR=2;ALG=PROD;AF=0.0001026;NSAMP=3;MSQ=115.74;AC=3;AN=29246;NFAM=3
chr3	11881203	311837	N	<DEL>	98.62	PASS	SVTYPE=DEL;POS=11881203;SVLEN=-7996;END=11889199;STRANDS=+-:8;IMPRECISE;CIPOS=-10,9;CIEND=-10,9;CIPOS95=-1,1;CIEND95=-1,1;SU=8;PE=6;SR=2;ALG=PROD;AF=3.419e-05;NSAMP=1;MSQ=98.62;AC=1;AN=29246;NFAM=1
chr3	11895724	582135_2	N	[chr3:11866505[N	16128.1	LOW	SVTYPE=BND;POS=11895724;STRANDS=--:1450;IMPRECISE;CIPOS=-162,9;CIEND=-45,10;CIPOS95=-4,4;CIEND95=-2,2;MATEID=582135_1;EVENT=582135;SECONDARY;SU=1450;PE=1450;SR=0;ALG=PROD;AF=0.0108;NSAMP=316;MSQ=45.91;AC=316;AN=29246;NFAM=312
chr3	11895946	582136_2	N	N]chr3:11866461]	13499.6	LOW	SVTYPE=BND;POS=11895946;STRANDS=++:1179;IMPRECISE;CIPOS=-10,175;CIEND=-23,94;CIPOS95=-5,5;CIEND95=-1,1;MATEID=582136_1;EVENT=582136;SECONDARY;SU=1179;PE=1179;SR=0;ALG=PROD;AF=0.00995;NSAMP=291;MSQ=41.64;AC=291;AN=29246;NFAM=289
chr3	11897034	582137_2	N	N]chr3:11865384]	134.5	LOW	SVTYPE=BND;POS=11897034;STRANDS=++:6;IMPRECISE;CIPOS=-10,557;CIEND=-10,566;CIPOS95=-1,105;CIEND95=-2,87;MATEID=582137_1;EVENT=582137;SECONDARY;SU=6;PE=6;SR=0;ALG=PROD;AF=3.419e-05;NSAMP=1;MSQ=62.74;AC=1;AN=29246;NFAM=1
chr3	11897150	582134_2	N	[chr3:11865183[N	113.72	LOW	SVTYPE=BND;POS=11897150;STRANDS=--:7;IMPRECISE;CIPOS=-324,9;CIEND=-357,9;CIPOS95=-81,2;CIEND95=-104,2;MATEID=582134_1;EVENT=582134;SECONDARY;SU=7;PE=7;SR=0;ALG=PROD;AF=3.419e-05;NSAMP=1;MSQ=113.72;AC=1;AN=29246;NFAM=1
chr3	11905674	505469	N	<DUP>	67.83	PASS	SVTYPE=DUP;POS=11905674;SVLEN=1841;END=11907515;STRANDS=-+:10;IMPRECISE;CIPOS=-315,9;CIEND=-10,329;CIPOS95=-58,3;CIEND95=-2,72;SU=10;PE=10;SR=0;ALG=PROD;AF=3.419e-05;NSAMP=1;MSQ=67.14;AC=1;AN=29246;NFAM=1
chr3	11905996	311838	N	<DEL>	1231.61	PASS	SVTYPE=DEL;POS=11905996;SVLEN=-1671;END=11907667;STRANDS=+-:49;IMPRECISE;CIPOS=-216,257;CIEND=-596,49;CIPOS95=-181,181;CIEND95=-157,49;SU=49;PE=49;SR=0;ALG=SUM;AF=3.419e-05;NSAMP=1;MSQ=242.65;AC=1;AN=29246;NFAM=1
chr3	11906108	311839	N	<DEL>	299.76	PASS	SVTYPE=DEL;POS=11906108;SVLEN=-2178;END=11908286;STRANDS=+-:14;IMPRECISE;CIPOS=-10,364;CIEND=-228,9;CIPOS95=-2,46;CIEND95=-49,2;SU=14;PE=14;SR=0;ALG=PROD;AF=3.419e-05;NSAMP=1;MSQ=299.76;AC=1;AN=29246;NFAM=1
chr3	11907997	311840_1	N	N[chr3:11908309[	190.43	LOW	SVTYPE=BND;POS=11907997;STRANDS=+-:5;IMPRECISE;CIPOS=-10,9;CIEND=-8,6;CIPOS95=0,0;CIEND95=-1,0;MATEID=311840_2;EVENT=311840;SU=5;PE=0;SR=5;ALG=PROD;AF=0.0003077;NSAMP=9;MSQ=17.73;RECLASSIFIED;AC=9;AN=29246;NFAM=9
chr3	11908309	311840_2	N	]chr3:11907997]N	190.43	LOW	SVTYPE=BND;POS=11907997;STRANDS=+-:5;IMPRECISE;CIPOS=-8,6;CIEND=-10,9;CIPOS95=-1,0;CIEND95=0,0;MATEID=311840_1;EVENT=311840;SECONDARY;SU=5;PE=0;SR=5;ALG=PROD;AF=0.0003077;NSAMP=9;MSQ=17.73;RECLASSIFIED;AC=9;AN=29246;NFAM=9
chr3	11909018	505470	N	<DUP>	164.35	PASS	SVTYPE=DUP;POS=11909018;SVLEN=5156;END=11914174;STRANDS=-+:14;IMPRECISE;CIPOS=-199,9;CIEND=-10,451;CIPOS95=-33,3;CIEND95=-3,41;SU=14;PE=14;SR=0;ALG=PROD;AF=3.419e-05;NSAMP=1;MSQ=140.68;AC=1;AN=29246;NFAM=1
chr3	11909158	505471_1	N	]chr3:12872089]N	615.29	LOW	SVTYPE=BND;POS=11909158;STRANDS=-+:114;IMPRECISE;CIPOS=-220,469;CIEND=-209,641;CIPOS95=-220,321;CIEND95=-185,185;MATEID=505471_2;EVENT=505471;SU=114;PE=114;SR=0;ALG=SUM;AF=0.0004787;NSAMP=14;MSQ=40.82;RECLASSIFIED;AC=14;AN=29246;NFAM=14
chr3	11909245	311842_1	N	N[chr3:12871807[	893.03	LOW	SVTYPE=BND;POS=11909245;STRANDS=+-:90;IMPRECISE;CIPOS=-200,576;CIEND=-734,188;CIPOS95=-179,179;CIEND95=-174,174;MATEID=311842_2;EVENT=311842;SU=90;PE=90;SR=0;ALG=SUM;AF=0.0003761;NSAMP=11;MSQ=66;RECLASSIFIED;AC=11;AN=29246;NFAM=11
chr3	11909382	311841_1	N	N[chr3:11914474[	53597	LOW	SVTYPE=BND;POS=11909382;STRANDS=+-:17;IMPRECISE;CIPOS=-30,281;CIEND=-315,28;CIPOS95=-30,47;CIEND95=-58,28;MATEID=311841_2;EVENT=311841;SU=17;PE=17;SR=0;ALG=PROD;AF=0.04537;NSAMP=1327;MSQ=25.99;RECLASSIFIED;AC=1327;AN=29246;NFAM=1304
chr3	11911060	505419_2	N	N[chr3:10008650[	6092.76	LOW	SVTYPE=BND;POS=10008650;STRANDS=-+:1220;IMPRECISE;CIPOS=-8,51;CIEND=-151,9;CIPOS95=-1,1;CIEND95=-1,1;MATEID=505419_1;EVENT=505419;SECONDARY;SU=1220;PE=1220;SR=0;ALG=PROD;AF=0.006873;NSAMP=201;MSQ=26.44;RECLASSIFIED;AC=201;AN=29246;NFAM=198
chr3	11911256	311637_2	N	]chr3:10008933]N	2925.68	LOW	SVTYPE=BND;POS=10008933;STRANDS=+-:472;IMPRECISE;CIPOS=-253,9;CIEND=-11,297;CIPOS95=-3,3;CIEND95=-11,12;MATEID=311637_1;EVENT=311637;SECONDARY;SU=472;PE=472;SR=0;ALG=PROD;AF=0.002223;NSAMP=65;MSQ=34.54;RECLASSIFIED;AC=65;AN=29246;NFAM=65
chr3	11911716	505420_2	N	N[chr3:10009413[	49.6	LOW	SVTYPE=BND;POS=10009413;STRANDS=-+:5;IMPRECISE;CIPOS=-30,332;CIEND=-692,29;CIPOS95=-30,116;CIEND95=-141,29;MATEID=505420_1;EVENT=505420;SECONDARY;SU=5;PE=5;SR=0;ALG=PROD;AF=0.0001026;NSAMP=3;MSQ=13.22;RECLASSIFIED;AC=3;AN=29246;NFAM=3
chr3	11914430	311843_1	N	N[chr3:11914487[	4453.18	LOW	SVTYPE=BND;POS=11914430;STRANDS=+-:8;CIPOS=-10,9;CIEND=-10,9;CIPOS95=0,0;CIEND95=0,0;MATEID=311843_2;EVENT=311843;SU=8;PE=0;SR=8;ALG=PROD;AF=0.004007;NSAMP=116;MSQ=12.85;RECLASSIFIED;AC=117;AN=29200;NFAM=116
chr3	11914456	311844_1	N	N[chr3:12871839[	1.96712e+06	LOW	SVTYPE=BND;POS=11914456;STRANDS=+-:110829;IMPRECISE;CIPOS=-330,740;CIEND=-1143,180;CIPOS95=-95,95;CIEND95=-78,78;MATEID=311844_2;EVENT=311844;SU=110829;PE=110827;SR=2;ALG=SUM;AF=0.3022;NSAMP=8839;MSQ=134.58;RETAINED;RECLASSIFIED;AC=8839;AN=29246;NFAM=8262
chr3	11914474	311841_2	N	]chr3:11909382]N	53597	LOW	SVTYPE=BND;POS=11909382;STRANDS=+-:17;IMPRECISE;CIPOS=-315,28;CIEND=-30,281;CIPOS95=-58,28;CIEND95=-30,47;MATEID=311841_1;EVENT=311841;SECONDARY;SU=17;PE=17;SR=0;ALG=PROD;AF=0.04537;NSAMP=1327;MSQ=25.99;RECLASSIFIED;AC=1327;AN=29246;NFAM=1304
chr3	11914487	311843_2	N	]chr3:11914430]N	4453.18	LOW	SVTYPE=BND;POS=11914430;STRANDS=+-:8;CIPOS=-10,9;CIEND=-10,9;CIPOS95=0,0;CIEND95=0,0;MATEID=311843_1;EVENT=311843;SECONDARY;SU=8;PE=0;SR=8;ALG=PROD;AF=0.004007;NSAMP=116;MSQ=12.85;RECLASSIFIED;AC=117;AN=29200;NFAM=116
chr3	11914576	505475_1	N	]chr3:12872292]N	975385	LOW	SVTYPE=BND;POS=11914576;STRANDS=-+:13;IMPRECISE;CIPOS=-86,49;CIEND=-50,362;CIPOS95=-24,24;CIEND95=-50,55;MATEID=505475_2;EVENT=505475;SU=13;PE=13;SR=0;ALG=PROD;AF=0.286;NSAMP=8329;MSQ=70.2;RETAINED;RECLASSIFIED;AC=8365;AN=29246;NFAM=7775
chr3	11932163	505476	N	<DUP>	58.05	PASS	SVTYPE=DUP;POS=11932163;SVLEN=9107;END=11941270;STRANDS=-+:4;IMPRECISE;CIPOS=-433,9;CIEND=-10,442;CIPOS95=-140,1;CIEND95=0,158;SU=4;PE=4;SR=0;ALG=PROD;AF=3.419e-05;NSAMP=1;MSQ=55.98;AC=1;AN=29246;NFAM=1
chr3	11933490	69288_1	N	N[chr6:128982591[	275.72	PASS	SVTYPE=BND;POS=11933490;STRANDS=+-:12;IMPRECISE;CIPOS=-10,331;CIEND=-376,8;CIPOS95=0,56;CIEND95=-71,2;MATEID=69288_2;EVENT=69288;SU=12;PE=12;SR=0;ALG=PROD;AF=3.419e-05;NSAMP=1;MSQ=275.72;AC=1;AN=29246;NFAM=1
chr3	11934096	311849_1	N	N[chr3:11934688[	30292.9	PASS	SVTYPE=BND;POS=11934096;STRANDS=+-:68;CIPOS=-1,18;CIEND=-3,16;CIPOS95=0,0;CIEND95=0,0;MATEID=311849_2;EVENT=311849;SU=68;PE=63;SR=5;ALG=PROD;AF=0.003419;NSAMP=98;MSQ=262.28;RETAINED;RECLASSIFIED;AC=100;AN=29246;NFAM=95
chr3	11934587	65362_1	N	[chr20:28596768[N	632.87	LOW	SVTYPE=BND;POS=11934587;STRANDS=--:4;CIPOS=-9,8;CIEND=-9,8;CIPOS95=0,0;CIEND95=0,0;MATEID=65362_2;EVENT=65362;SU=4;PE=0;SR=4;ALG=PROD;AF=0.001231;NSAMP=36;MSQ=11.61;AC=36;AN=29246;NFAM=36
chr3	11934611	64001_1	N	N]chr17:57969363]	112091	LOW	SVTYPE=BND;POS=11934611;STRANDS=++:520;IMPRECISE;CIPOS=-4,366;CIEND=-11,161;CIPOS95=-4,54;CIEND95=-3,3;MATEID=64001_2;EVENT=64001;SU=520;PE=520;SR=0;ALG=PROD;AF=0.04189;NSAMP=1225;MSQ=33.25;AC=1225;AN=29246;NFAM=1127
chr3	11934688	311849_2	N	]chr3:11934096]N	30292.9	PASS	SVTYPE=BND;POS=11934096;STRANDS=+-:68;CIPOS=-3,16;CIEND=-1,18;CIPOS95=0,0;CIEND95=0,0;MATEID=311849_1;EVENT=311849;SECONDARY;SU=68;PE=63;SR=5;ALG=PROD;AF=0.003419;NSAMP=98;MSQ=262.28;RETAINED;RECLASSIFIED;AC=100;AN=29246;NFAM=95
chr3	11942430	311851_1	N	N[chr3:11943712[	185822	LOW	SVTYPE=BND;POS=11942430;STRANDS=+-:24;IMPRECISE;CIPOS=-30,269;CIEND=-311,29;CIPOS95=-30,31;CIEND95=-30,29;MATEID=311851_2;EVENT=311851;SU=24;PE=24;SR=0;ALG=PROD;AF=0.1129;NSAMP=3303;MSQ=40.21;RETAINED;RECLASSIFIED;AC=3303;AN=29246;NFAM=3212
chr3	11942588	505477_1	N	]chr3:11943632]N	487562	LOW	SVTYPE=BND;POS=11942588;STRANDS=-+:40;IMPRECISE;CIPOS=-226,20;CIEND=-30,94;CIPOS95=-25,20;CIEND95=-6,6;MATEID=505477_2;EVENT=505477;SU=40;PE=40;SR=0;ALG=PROD;AF=0.2519;NSAMP=7313;MSQ=39.24;RECLASSIFIED;AC=7368;AN=29246;NFAM=6760
chr3	11943632	505477_2	N	N[chr3:11942588[	487562	LOW	SVTYPE=BND;POS=11942588;STRANDS=-+:40;IMPRECISE;CIPOS=-30,94;CIEND=-226,20;CIPOS95=-6,6;CIEND95=-25,20;MATEID=505477_1;EVENT=505477;SECONDARY;SU=40;PE=40;SR=0;ALG=PROD;AF=0.2519;NSAMP=7313;MSQ=39.24;RECLASSIFIED;AC=7368;AN=29246;NFAM=6760
chr3	11943712	311851_2	N	]chr3:11942430]N	185822	LOW	SVTYPE=BND;POS=11942430;STRANDS=+-:24;IMPRECISE;CIPOS=-311,29;CIEND=-30,269;CIPOS95=-30,29;CIEND95=-30,31;MATEID=311851_1;EVENT=311851;SECONDARY;SU=24;PE=24;SR=0;ALG=PROD;AF=0.1129;NSAMP=3303;MSQ=40.21;RETAINED;RECLASSIFIED;AC=3303;AN=29246;NFAM=3212
chr3	11944876	311852_1	N	N[chr3:11944928[	149.85	LOW	SVTYPE=BND;POS=11944876;STRANDS=+-:5;IMPRECISE;CIPOS=-9,4;CIEND=-10,9;CIPOS95=-1,0;CIEND95=0,0;MATEID=311852_2;EVENT=311852;SU=5;PE=0;SR=5;ALG=PROD;AF=3.419e-05;NSAMP=1;MSQ=149.85;RECLASSIFIED;AC=1;AN=29246;NFAM=1
chr3	11944928	311852_2	N	]chr3:11944876]N	149.85	LOW	SVTYPE=BND;POS=11944876;STRANDS=+-:5;IMPRECISE;CIPOS=-10,9;CIEND=-9,4;CIPOS95=0,0;CIEND95=-1,0;MATEID=311852_1;EVENT=311852;SECONDARY;SU=5;PE=0;SR=5;ALG=PROD;AF=3.419e-05;NSAMP=1;MSQ=149.85;RECLASSIFIED;AC=1;AN=29246;NFAM=1
chr3	11958850	311853_1	N	N[chr3:11958961[	6.84	LOW	SVTYPE=BND;POS=11958850;STRANDS=+-:4;CIPOS=-9,8;CIEND=-9,8;CIPOS95=0,0;CIEND95=0,0;MATEID=311853_2;EVENT=311853;SU=4;PE=0;SR=4;ALG=PROD;AF=3.419e-05;NSAMP=1;MSQ=6.83;RECLASSIFIED;AC=1;AN=29246;NFAM=1
chr3	11958959	311854_1	N	N[chr3:11959056[	61714	LOW	SVTYPE=BND;POS=11958959;STRANDS=+-:1545;CIPOS=0,0;CIEND=0,0;CIPOS95=0,0;CIEND95=0,0;MATEID=311854_2;EVENT=311854;SU=1545;PE=17;SR=1528;ALG=PROD;AF=0.01323;NSAMP=377;MSQ=136.51;RECLASSIFIED;AC=387;AN=29246;NFAM=360
chr3	11958961	311853_2	N	]chr3:11958850]N	6.84	LOW	SVTYPE=BND;POS=11958850;STRANDS=+-:4;CIPOS=-9,8;CIEND=-9,8;CIPOS95=0,0;CIEND95=0,0;MATEID=311853_1;EVENT=311853;SECONDARY;SU=4;PE=0;SR=4;ALG=PROD;AF=3.419e-05;NSAMP=1;MSQ=6.83;RECLASSIFIED;AC=1;AN=29246;NFAM=1
chr3	11959056	311854_2	N	]chr3:11958959]N	61714	LOW	SVTYPE=BND;POS=11958959;STRANDS=+-:1545;CIPOS=0,0;CIEND=0,0;CIPOS95=0,0;CIEND95=0,0;MATEID=311854_1;EVENT=311854;SECONDARY;SU=1545;PE=17;SR=1528;ALG=PROD;AF=0.01323;NSAMP=377;MSQ=136.51;RECLASSIFIED;AC=387;AN=29246;NFAM=360
chr3	11965838	65582_1	N	[chr20:32709402[N	45.86	LOW	SVTYPE=BND;POS=11965838;STRANDS=--:4;IMPRECISE;CIPOS=-10,8;CIEND=-10,8;CIPOS95=-1,0;CIEND95=-1,0;MATEID=65582_2;EVENT=65582;SU=4;PE=0;SR=4;ALG=PROD;AF=3.419e-05;NSAMP=1;MSQ=44.9;AC=1;AN=29246;NFAM=1
chr3	12003780	49486_2	N	]chr2:165914689]N	8.79	LOW	SVTYPE=BND;POS=12003780;STRANDS=+-:4;IMPRECISE;CIPOS=-30,28;CIEND=-30,29;CIPOS95=-3,3;CIEND95=-3,3;MATEID=49486_1;EVENT=49486;SECONDARY;SU=4;PE=3;SR=1;ALG=PROD;AF=3.419e-05;NSAMP=1;MSQ=4.64;AC=1;AN=29246;NFAM=1
chr3	12003791	9382_2	N	]chr1:114149240]N	1023.77	LOW	SVTYPE=BND;POS=12003791;STRANDS=+-:19;IMPRECISE;CIPOS=-12,8;CIEND=-10,9;CIPOS95=-1,1;CIEND95=0,0;MATEID=9382_1;EVENT=9382;SECONDARY;SU=19;PE=3;SR=16;ALG=PROD;AF=0.001607;NSAMP=47;MSQ=18.5;AC=47;AN=29246;NFAM=47
chr3	12003804	311856_1	N	N[chr3:12003968[	2470.33	LOW	SVTYPE=BND;POS=12003804;STRANDS=+-:42;CIPOS=-4,4;CIEND=-9,8;CIPOS95=0,0;CIEND95=0,0;MATEID=311856_2;EVENT=311856;SU=42;PE=0;SR=42;ALG=PROD;AF=0.002428;NSAMP=71;MSQ=20.53;RECLASSIFIED;AC=71;AN=29246;NFAM=71
chr3	12003807	505478_1	N	]chr3:38313692]N	131789	LOW	SVTYPE=BND;POS=12003807;STRANDS=-+:256;CIPOS=-3,3;CIEND=-3,2;CIPOS95=0,0;CIEND95=0,0;MATEID=505478_2;EVENT=505478;SU=256;PE=2;SR=254;ALG=PROD;AF=0.06904;NSAMP=1915;MSQ=36.94;RECLASSIFIED;AC=2019;AN=29246;NFAM=1820
chr3	12003834	69259_1	N	]chr6:124596695]N	2223.38	LOW	SVTYPE=BND;POS=12003834;STRANDS=-+:225;CIPOS=-3,3;CIEND=-3,4;CIPOS95=0,0;CIEND95=0,0;MATEID=69259_2;EVENT=69259;SU=225;PE=0;SR=225;ALG=PROD;AF=0.001539;NSAMP=45;MSQ=27.58;AC=45;AN=29246;NFAM=43
chr3	12003850	311857_1	N	N[chr3:38313685[	756636	LOW	SVTYPE=BND;POS=12003850;STRANDS=+-:136;CIPOS=-6,4;CIEND=-6,4;CIPOS95=0,0;CIEND95=0,0;MATEID=311857_2;EVENT=311857;SU=136;PE=1;SR=135;ALG=PROD;AF=0.2394;NSAMP=6986;MSQ=61.27;RECLASSIFIED;AC=7001;AN=29246;NFAM=6594
chr3	12003851	49485_2	N	N[chr2:119766470[	21647.4	LOW	SVTYPE=BND;POS=12003851;STRANDS=-+:29;CIPOS=-9,8;CIEND=-9,8;CIPOS95=0,0;CIEND95=0,0;MATEID=49485_1;EVENT=49485;SECONDARY;SU=29;PE=0;SR=29;ALG=PROD;AF=0.02017;NSAMP=514;MSQ=25.5;AC=590;AN=29246;NFAM=509
chr3	12003851	65278_1	N	N]chr20:14515472]	760.88	LOW	SVTYPE=BND;POS=12003851;STRANDS=++:4;CIPOS=-9,8;CIEND=-9,8;CIPOS95=0,0;CIEND95=0,0;MATEID=65278_2;EVENT=65278;SU=4;PE=0;SR=4;ALG=PROD;AF=0.001128;NSAMP=33;MSQ=18.03;AC=33;AN=29246;NFAM=33
chr3	12003851	66529_1	N	N]chr4:42636169]	1113.86	LOW	SVTYPE=BND;POS=12003851;STRANDS=++:4;CIPOS=-9,8;CIEND=-9,8;CIPOS95=0,0;CIEND95=0,0;MATEID=66529_2;EVENT=66529;SU=4;PE=0;SR=4;ALG=PROD;AF=0.001163;NSAMP=33;MSQ=22.65;AC=34;AN=29246;NFAM=33
chr3	12003851	9381_2	N	N[chr1:114149221[	1.04646e+06	LOW	SVTYPE=BND;POS=12003851;STRANDS=-+:865;CIPOS=0,1;CIEND=0,1;CIPOS95=0,0;CIEND95=0,0;MATEID=9381_1;EVENT=9381;SECONDARY;SU=865;PE=15;SR=850;ALG=PROD;AF=0.3174;NSAMP=9032;MSQ=71.8;AC=9283;AN=29246;NFAM=8484
chr3	12003968	311856_2	N	]chr3:12003804]N	2470.33	LOW	SVTYPE=BND;POS=12003804;STRANDS=+-:42;CIPOS=-9,8;CIEND=-4,4;CIPOS95=0,0;CIEND95=0,0;MATEID=311856_1;EVENT=311856;SECONDARY;SU=42;PE=0;SR=42;ALG=PROD;AF=0.002428;NSAMP=71;MSQ=20.53;RECLASSIFIED;AC=71;AN=29246;NFAM=71
chr3	12022263	505479_1	N	]chr3:12023982]N	254.1	PASS	SVTYPE=BND;POS=12022263;STRANDS=-+:21;CIPOS=-10,9;CIEND=-10,9;CIPOS95=0,0;CIEND95=0,0;MATEID=505479_2;EVENT=505479;SU=21;PE=13;SR=8;ALG=PROD;AF=3.419e-05;NSAMP=1;MSQ=254.1;RECLASSIFIED;AC=1;AN=29246;NFAM=1
chr3	12022526	311859_1	N	N[chr3:12023982[	722.26	PASS	SVTYPE=BND;POS=12022526;STRANDS=+-:33;CIPOS=-3,1;CIEND=-8,9;CIPOS95=0,0;CIEND95=0,0;MATEID=311859_2;EVENT=311859;SU=33;PE=18;SR=15;ALG=PROD;AF=3.419e-05;NSAMP=1;MSQ=722.26;RECLASSIFIED;AC=1;AN=29246;NFAM=1
chr3	12023982	311859_2	N	]chr3:12022526]N	722.26	PASS	SVTYPE=BND;POS=12022526;STRANDS=+-:33;CIPOS=-8,9;CIEND=-3,1;CIPOS95=0,0;CIEND95=0,0;MATEID=311859_1;EVENT=311859;SECONDARY;SU=33;PE=18;SR=15;ALG=PROD;AF=3.419e-05;NSAMP=1;MSQ=722.26;RECLASSIFIED;AC=1;AN=29246;NFAM=1
chr3	12023982	505479_2	N	N[chr3:12022263[	254.1	PASS	SVTYPE=BND;POS=12022263;STRANDS=-+:21;CIPOS=-10,9;CIEND=-10,9;CIPOS95=0,0;CIEND95=0,0;MATEID=505479_1;EVENT=505479;SECONDARY;SU=21;PE=13;SR=8;ALG=PROD;AF=3.419e-05;NSAMP=1;MSQ=254.1;RECLASSIFIED;AC=1;AN=29246;NFAM=1
chr3	12031868	311789_2	N	]chr3:11490468]N	1229.53	LOW	SVTYPE=BND;POS=11490468;STRANDS=+-:32;IMPRECISE;CIPOS=-486,49;CIEND=-31,363;CIPOS95=-62,49;CIEND95=-31,35;MATEID=311789_1;EVENT=311789;SECONDARY;SU=32;PE=32;SR=0;ALG=PROD;AF=0.0007522;NSAMP=22;MSQ=45.88;RECLASSIFIED;AC=22;AN=29246;NFAM=22
chr3	12032133	505459_2	N	N[chr3:11490816[	201.75	LOW	SVTYPE=BND;POS=11490816;STRANDS=-+:4;IMPRECISE;CIPOS=-10,633;CIEND=-569,9;CIPOS95=-1,205;CIEND95=-198,1;MATEID=505459_1;EVENT=505459;SECONDARY;SU=4;PE=4;SR=0;ALG=PROD;AF=0.0004103;NSAMP=12;MSQ=15.1;RECLASSIFIED;AC=12;AN=29246;NFAM=11
chr3	12049532	310297_2	N	]chr3:1144615]N	151902	LOW	SVTYPE=BND;POS=1144615;STRANDS=+-:792;CIPOS=-1,1;CIEND=-1,1;CIPOS95=0,0;CIEND95=0,0;MATEID=310297_1;EVENT=310297;SECONDARY;SU=792;PE=0;SR=792;ALG=PROD;AF=0.07109;NSAMP=2079;MSQ=37.07;RECLASSIFIED;AC=2079;AN=29246;NFAM=1996
chr3	12050632	311860_1	N	N[chr3:12050989[	533.81	LOW	SVTYPE=BND;POS=12050632;STRANDS=+-:15;CIPOS=-25,24;CIEND=-27,21;CIPOS95=0,0;CIEND95=0,0;MATEID=311860_2;EVENT=311860;SU=15;PE=0;SR=15;ALG=PROD;AF=0.0005813;NSAMP=17;MSQ=17.79;RECLASSIFIED;AC=17;AN=29246;NFAM=17
chr3	12050989	311860_2	N	]chr3:12050632]N	533.81	LOW	SVTYPE=BND;POS=12050632;STRANDS=+-:15;CIPOS=-27,21;CIEND=-25,24;CIPOS95=0,0;CIEND95=0,0;MATEID=311860_1;EVENT=311860;SECONDARY;SU=15;PE=0;SR=15;ALG=PROD;AF=0.0005813;NSAMP=17;MSQ=17.79;RECLASSIFIED;AC=17;AN=29246;NFAM=17
chr3	12053429	582139	N	<INV>	44.83	LOW	SVTYPE=INV;POS=12053429;SVLEN=145;END=12053574;STRANDS=++:1,--:3;IMPRECISE;CIPOS=-10,9;CIEND=-10,9;CIPOS95=-3,3;CIEND95=-3,3;SU=4;PE=3;SR=1;ALG=PROD;AF=3.419e-05;NSAMP=1;MSQ=38.89;AC=1;AN=29246;NFAM=1
chr3	12057324	311861_1	N	N[chr3:14215882[	73686.6	LOW	SVTYPE=BND;POS=12057324;STRANDS=+-:20;CIPOS=-9,8;CIEND=-9,8;CIPOS95=0,0;CIEND95=0,0;MATEID=311861_2;EVENT=311861;SU=20;PE=0;SR=20;ALG=PROD;AF=0.05604;NSAMP=1639;MSQ=26.31;RECLASSIFIED;AC=1639;AN=29246;NFAM=1608
chr3	12091552	582141_1	N	[chr3:12092100[N	4827.83	PASS	SVTYPE=BND;POS=12091552;STRANDS=--:258;CIPOS=-3,1;CIEND=-3,1;CIPOS95=0,0;CIEND95=0,0;MATEID=582141_2;EVENT=582141;SU=258;PE=143;SR=115;ALG=PROD;AF=0.0003761;NSAMP=11;MSQ=437.17;AC=11;AN=29246;NFAM=11
chr3	12091925	582142_1	N	N]chr3:12092019]	1386.44	LOW	SVTYPE=BND;POS=12091925;STRANDS=++:4;IMPRECISE;CIPOS=-10,14;CIEND=-10,560;CIPOS95=-10,14;CIEND95=0,224;MATEID=582142_2;EVENT=582142;SU=4;PE=4;SR=0;ALG=PROD;AF=0.0004103;NSAMP=12;MSQ=113.42;RETAINED;AC=12;AN=29244;NFAM=12
chr3	12092019	582142_2	N	N]chr3:12091925]	1386.44	LOW	SVTYPE=BND;POS=12092019;STRANDS=++:4;IMPRECISE;CIPOS=-10,560;CIEND=-10,14;CIPOS95=0,224;CIEND95=-10,14;MATEID=582142_1;EVENT=582142;SECONDARY;SU=4;PE=4;SR=0;ALG=PROD;AF=0.0004103;NSAMP=12;MSQ=113.42;RETAINED;AC=12;AN=29244;NFAM=12
chr3	12092100	582141_2	N	[chr3:12091552[N	4827.83	PASS	SVTYPE=BND;POS=12092100;STRANDS=--:258;CIPOS=-3,1;CIEND=-3,1;CIPOS95=0,0;CIEND95=0,0;MATEID=582141_1;EVENT=582141;SECONDARY;SU=258;PE=143;SR=115;ALG=PROD;AF=0.0003761;NSAMP=11;MSQ=437.17;AC=11;AN=29246;NFAM=11
chr3	12095488	71268_1	N	]chr9:36570633]N	4259.46	LOW	SVTYPE=BND;POS=12095488;STRANDS=-+:83;IMPRECISE;CIPOS=-184,26;CIEND=-12,421;CIPOS95=-18,18;CIEND95=-12,72;MATEID=71268_2;EVENT=71268;SU=83;PE=83;SR=0;ALG=PROD;AF=0.004103;NSAMP=120;MSQ=29.33;AC=120;AN=29246;NFAM=116
chr3	12095572	71267_1	N	N[chr9:36570509[	3717.86	LOW	SVTYPE=BND;POS=12095572;STRANDS=+-:105;IMPRECISE;CIPOS=-11,222;CIEND=-461,6;CIPOS95=-7,7;CIEND95=-64,6;MATEID=71267_2;EVENT=71267;SU=105;PE=105;SR=0;ALG=PROD;AF=0.003659;NSAMP=107;MSQ=31.41;AC=107;AN=29246;NFAM=107
chr3	12095573	62464_1	N	N]chr13:88224831]	879.5	LOW	SVTYPE=BND;POS=12095573;STRANDS=++:49;IMPRECISE;CIPOS=-31,144;CIEND=-11,550;CIPOS95=-13,13;CIEND95=-11,38;MATEID=62464_2;EVENT=62464;SU=49;PE=49;SR=0;ALG=PROD;AF=0.001197;NSAMP=35;MSQ=16.01;AC=35;AN=29246;NFAM=35
chr3	12097445	63839_1	N	[chr16:77943496[N	2978.04	LOW	SVTYPE=BND;POS=12097445;STRANDS=--:4;IMPRECISE;CIPOS=-710,9;CIEND=-714,9;CIPOS95=-149,0;CIEND95=-145,2;MATEID=63839_2;EVENT=63839;SU=4;PE=4;SR=0;ALG=PROD;AF=0.002838;NSAMP=83;MSQ=23.19;AC=83;AN=29246;NFAM=83
chr3	12105445	311864_1	N	N[chr3:12105539[	366.93	LOW	SVTYPE=BND;POS=12105445;STRANDS=+-:21;CIPOS=-9,0;CIEND=-10,8;CIPOS95=0,0;CIEND95=0,0;MATEID=311864_2;EVENT=311864;SU=21;PE=0;SR=21;ALG=PROD;AF=0.0006839;NSAMP=20;MSQ=13.03;RECLASSIFIED;AC=20;AN=29246;NFAM=20
chr3	12105539	311864_2	N	]chr3:12105445]N	366.93	LOW	SVTYPE=BND;POS=12105445;STRANDS=+-:21;CIPOS=-10,8;CIEND=-9,0;CIPOS95=0,0;CIEND95=0,0;MATEID=311864_1;EVENT=311864;SECONDARY;SU=21;PE=0;SR=21;ALG=PROD;AF=0.0006839;NSAMP=20;MSQ=13.03;RECLASSIFIED;AC=20;AN=29246;NFAM=20
chr3	12107014	64950_1	N	]chr19:28024148]N	1082.27	LOW	SVTYPE=BND;POS=12107014;STRANDS=-+:43;CIPOS=-9,8;CIEND=-9,8;CIPOS95=0,0;CIEND95=0,0;MATEID=64950_2;EVENT=64950;SU=43;PE=0;SR=43;ALG=PROD;AF=0.001299;NSAMP=38;MSQ=23.28;AC=38;AN=29246;NFAM=38
chr3	12120579	311865	N	<DEL>	1624.57	PASS	SVTYPE=DEL;POS=12120579;SVLEN=-1410;END=12121989;STRANDS=+-:60;CIPOS=-23,22;CIEND=-24,22;CIPOS95=0,0;CIEND95=0,0;SU=60;PE=29;SR=31;ALG=PROD;AF=3.419e-05;NSAMP=1;MSQ=548.56;AC=1;AN=29246;NFAM=1
chr3	12127956	311866	N	<DEL>	302.71	PASS	SVTYPE=DEL;POS=12127956;SVLEN=-6709;END=12134665;STRANDS=+-:15;CIPOS=-4,4;CIEND=-10,9;CIPOS95=0,0;CIEND95=0,0;SU=15;PE=9;SR=6;ALG=PROD;AF=3.419e-05;NSAMP=1;MSQ=302.71;AC=1;AN=29246;NFAM=1
chr3	12137249	64289_1	N	[chr17:62814828[N	895.32	LOW	SVTYPE=BND;POS=12137249;STRANDS=--:4;IMPRECISE;CIPOS=-10,8;CIEND=-10,8;CIPOS95=-1,0;CIEND95=-1,0;MATEID=64289_2;EVENT=64289;SU=4;PE=0;SR=4;ALG=PROD;AF=0.00147;NSAMP=43;MSQ=20.28;AC=43;AN=29246;NFAM=43
chr3	12137282	49487_2	N	N]chr2:155671568]	215.47	LOW	SVTYPE=BND;POS=12137282;STRANDS=++:14;IMPRECISE;CIPOS=-10,263;CIEND=-7,282;CIPOS95=-1,71;CIEND95=-1,91;MATEID=49487_1;EVENT=49487;SECONDARY;SU=14;PE=14;SR=0;ALG=PROD;AF=3.419e-05;NSAMP=1;MSQ=215.47;AC=1;AN=29246;NFAM=1
chr3	12147304	582144_1	N	[chr3:12153794[N	113.52	LOW	SVTYPE=BND;POS=12147304;STRANDS=--:13;CIPOS=-10,9;CIEND=-7,3;CIPOS95=0,0;CIEND95=0,0;MATEID=582144_2;EVENT=582144;SU=13;PE=8;SR=5;ALG=PROD;AF=3.419e-05;NSAMP=1;MSQ=113.52;AC=1;AN=29246;NFAM=1
chr3	12147631	582145_1	N	N]chr3:12153783]	194.56	LOW	SVTYPE=BND;POS=12147631;STRANDS=++:15;CIPOS=-10,9;CIEND=-6,5;CIPOS95=0,0;CIEND95=0,0;MATEID=582145_2;EVENT=582145;SU=15;PE=9;SR=6;ALG=PROD;AF=3.419e-05;NSAMP=1;MSQ=194.56;AC=1;AN=29246;NFAM=1
chr3	12150473	311868_1	N	N[chr3:12150940[	247.5	LOW	SVTYPE=BND;POS=12150473;STRANDS=+-:11;CIPOS=-26,25;CIEND=-26,25;CIPOS95=0,0;CIEND95=0,0;MATEID=311868_2;EVENT=311868;SU=11;PE=0;SR=11;ALG=PROD;AF=0.0004103;NSAMP=12;MSQ=11.51;RECLASSIFIED;AC=12;AN=29246;NFAM=12
chr3	12150940	311868_2	N	]chr3:12150473]N	247.5	LOW	SVTYPE=BND;POS=12150473;STRANDS=+-:11;CIPOS=-26,25;CIEND=-26,25;CIPOS95=0,0;CIEND95=0,0;MATEID=311868_1;EVENT=311868;SECONDARY;SU=11;PE=0;SR=11;ALG=PROD;AF=0.0004103;NSAMP=12;MSQ=11.51;RECLASSIFIED;AC=12;AN=29246;NFAM=12
chr3	12153783	582145_2	N	N]chr3:12147631]	194.56	LOW	SVTYPE=BND;POS=12153783;STRANDS=++:15;CIPOS=-6,5;CIEND=-10,9;CIPOS95=0,0;CIEND95=0,0;MATEID=582145_1;EVENT=582145;SECONDARY;SU=15;PE=9;SR=6;ALG=PROD;AF=3.419e-05;NSAMP=1;MSQ=194.56;AC=1;AN=29246;NFAM=1
chr3	12153794	582144_2	N	[chr3:12147304[N	113.52	LOW	SVTYPE=BND;POS=12153794;STRANDS=--:13;CIPOS=-7,3;CIEND=-10,9;CIPOS95=0,0;CIEND95=0,0;MATEID=582144_1;EVENT=582144;SECONDARY;SU=13;PE=8;SR=5;ALG=PROD;AF=3.419e-05;NSAMP=1;MSQ=113.52;AC=1;AN=29246;NFAM=1
chr3	12161492	311870	N	<DEL>	473.47	PASS	SVTYPE=DEL;POS=12161492;SVLEN=-1852;END=12163344;STRANDS=+-:22;CIPOS=-4,3;CIEND=-4,1;CIPOS95=0,0;CIEND95=0,0;SU=22;PE=13;SR=9;ALG=PROD;AF=3.419e-05;NSAMP=1;MSQ=473.47;AC=1;AN=29246;NFAM=1
chr3	12187791	72511_1	N	N]chrX:142128445]	7.36	LOW	SVTYPE=BND;POS=12187791;STRANDS=++:4;CIPOS=-9,8;CIEND=-9,8;CIPOS95=0,0;CIEND95=0,0;MATEID=72511_2;EVENT=72511;SU=4;PE=0;SR=4;ALG=PROD;AF=3.419e-05;NSAMP=1;MSQ=6.83;AC=1;AN=29246;NFAM=1
chr3	12199168	311871	N	<DEL>	2685.48	PASS	SVTYPE=DEL;POS=12199168;SVLEN=-955;END=12200123;STRANDS=+-:119;CIPOS=-9,9;CIEND=-10,8;CIPOS95=0,0;CIEND95=0,0;SU=119;PE=61;SR=58;ALG=PROD;AF=3.419e-05;NSAMP=1;MSQ=803.3;AC=1;AN=29246;NFAM=1
chr3	12205718	311872	N	<DEL>	161.75	PASS	SVTYPE=DEL;POS=12205718;SVLEN=-3593;END=12209311;STRANDS=+-:7;IMPRECISE;CIPOS=-10,9;CIEND=-10,8;CIPOS95=-1,1;CIEND95=-1,0;SU=7;PE=5;SR=2;ALG=PROD;AF=3.419e-05;NSAMP=1;MSQ=161.75;AC=1;AN=29246;NFAM=1
chr3	12211411	311873_1	N	N[chr3:191416967[	170.67	LOW	SVTYPE=BND;POS=12211411;STRANDS=+-:4;IMPRECISE;CIPOS=-8,9;CIEND=-10,7;CIPOS95=0,2;CIEND95=-2,0;MATEID=311873_2;EVENT=311873;SU=4;PE=0;SR=4;ALG=PROD;AF=0.0001026;NSAMP=2;MSQ=43.02;RECLASSIFIED;AC=3;AN=29246;NFAM=2
chr3	12214831	311874	N	<DEL>	1030.91	PASS	SVTYPE=DEL;POS=12214831;SVLEN=-2683;END=12217514;STRANDS=+-:52;IMPRECISE;CIPOS=-50,314;CIEND=-163,29;CIPOS95=-17,17;CIEND95=-17,17;SU=52;PE=52;SR=0;ALG=PROD;AF=3.419e-05;NSAMP=1;MSQ=95.81;AC=1;AN=29246;NFAM=1
chr3	12215413	311875_1	N	N[chr3:12215700[	189.16	LOW	SVTYPE=BND;POS=12215413;STRANDS=+-:16;CIPOS=-26,25;CIEND=-26,25;CIPOS95=0,0;CIEND95=0,0;MATEID=311875_2;EVENT=311875;SU=16;PE=0;SR=16;ALG=PROD;AF=0.0002735;NSAMP=8;MSQ=14.94;RECLASSIFIED;AC=8;AN=29246;NFAM=8
chr3	12215700	311875_2	N	]chr3:12215413]N	189.16	LOW	SVTYPE=BND;POS=12215413;STRANDS=+-:16;CIPOS=-26,25;CIEND=-26,25;CIPOS95=0,0;CIEND95=0,0;MATEID=311875_1;EVENT=311875;SECONDARY;SU=16;PE=0;SR=16;ALG=PROD;AF=0.0002735;NSAMP=8;MSQ=14.94;RECLASSIFIED;AC=8;AN=29246;NFAM=8
chr3	12217601	311876	N	<DEL>	17786.1	PASS	SVTYPE=DEL;POS=12217601;SVLEN=-2299;END=12219900;STRANDS=+-:1160;IMPRECISE;CIPOS=-10,137;CIEND=-176,2;CIPOS95=-1,1;CIEND95=-2,2;SU=1160;PE=1160;SR=0;ALG=PROD;AF=0.005779;NSAMP=164;MSQ=80.5;AC=169;AN=29246;NFAM=163
chr3	12240696	311877_1	N	N[chr3:12241148[	338.9	LOW	SVTYPE=BND;POS=12240696;STRANDS=+-:6;CIPOS=-6,5;CIEND=-6,5;CIPOS95=0,0;CIEND95=0,0;MATEID=311877_2;EVENT=311877;SU=6;PE=0;SR=6;ALG=PROD;AF=0.0002735;NSAMP=8;MSQ=19.23;RECLASSIFIED;AC=8;AN=29246;NFAM=8
chr3	12240880	311878_1	N	N[chr3:12241049[	103.31	LOW	SVTYPE=BND;POS=12240880;STRANDS=+-:25;IMPRECISE;CIPOS=-6,10;CIEND=-9,14;CIPOS95=0,0;CIEND95=-1,1;MATEID=311878_2;EVENT=311878;SU=25;PE=2;SR=23;ALG=PROD;AF=0.0001026;NSAMP=3;MSQ=14.53;RECLASSIFIED;AC=3;AN=29246;NFAM=3
chr3	12240986	311879_1	N	N[chr3:12241348[	430.04	LOW	SVTYPE=BND;POS=12240986;STRANDS=+-:5;CIPOS=-10,9;CIEND=-10,9;CIPOS95=0,0;CIEND95=0,0;MATEID=311879_2;EVENT=311879;SU=5;PE=0;SR=5;ALG=PROD;AF=0.0004445;NSAMP=13;MSQ=15.62;RECLASSIFIED;AC=13;AN=29246;NFAM=13
chr3	12241049	311878_2	N	]chr3:12240880]N	103.31	LOW	SVTYPE=BND;POS=12240880;STRANDS=+-:25;IMPRECISE;CIPOS=-9,14;CIEND=-6,10;CIPOS95=-1,1;CIEND95=0,0;MATEID=311878_1;EVENT=311878;SECONDARY;SU=25;PE=2;SR=23;ALG=PROD;AF=0.0001026;NSAMP=3;MSQ=14.53;RECLASSIFIED;AC=3;AN=29246;NFAM=3
chr3	12241148	311877_2	N	]chr3:12240696]N	338.9	LOW	SVTYPE=BND;POS=12240696;STRANDS=+-:6;CIPOS=-6,5;CIEND=-6,5;CIPOS95=0,0;CIEND95=0,0;MATEID=311877_1;EVENT=311877;SECONDARY;SU=6;PE=0;SR=6;ALG=PROD;AF=0.0002735;NSAMP=8;MSQ=19.23;RECLASSIFIED;AC=8;AN=29246;NFAM=8
chr3	12241348	311879_2	N	]chr3:12240986]N	430.04	LOW	SVTYPE=BND;POS=12240986;STRANDS=+-:5;CIPOS=-10,9;CIEND=-10,9;CIPOS95=0,0;CIEND95=0,0;MATEID=311879_1;EVENT=311879;SECONDARY;SU=5;PE=0;SR=5;ALG=PROD;AF=0.0004445;NSAMP=13;MSQ=15.62;RECLASSIFIED;AC=13;AN=29246;NFAM=13
chr3	12242094	70020_1	N	]chr7:93550640]N	189.28	LOW	SVTYPE=BND;POS=12242094;STRANDS=-+:5;CIPOS=-10,9;CIEND=-10,9;CIPOS95=0,0;CIEND95=0,0;MATEID=70020_2;EVENT=70020;SU=5;PE=0;SR=5;ALG=PROD;AF=0.000171;NSAMP=5;MSQ=18.6;AC=5;AN=29246;NFAM=5
chr3	12242112	64869_1	N	N[chr19:16253085[	20.89	LOW	SVTYPE=BND;POS=12242112;STRANDS=+-:4;CIPOS=-9,8;CIEND=-9,8;CIPOS95=0,0;CIEND95=0,0;MATEID=64869_2;EVENT=64869;SU=4;PE=0;SR=4;ALG=PROD;AF=3.419e-05;NSAMP=1;MSQ=20.89;AC=1;AN=29246;NFAM=1
chr3	12261627	582146_1	N	N]chr3:15231725]	17.85	LOW	SVTYPE=BND;POS=12261627;STRANDS=++:4;IMPRECISE;CIPOS=-10,586;CIEND=-10,417;CIPOS95=-1,142;CIEND95=-2,97;MATEID=582146_2;EVENT=582146;SU=4;PE=4;SR=0;ALG=PROD;AF=3.419e-05;NSAMP=1;MSQ=17.85;AC=1;AN=29246;NFAM=1
chr3	12262228	311881_1	N	N[chr3:12262563[	143.16	LOW	SVTYPE=BND;POS=12262228;STRANDS=+-:4;CIPOS=-9,8;CIEND=-9,8;CIPOS95=0,0;CIEND95=0,0;MATEID=311881_2;EVENT=311881;SU=4;PE=0;SR=4;ALG=PROD;AF=0.0002735;NSAMP=8;MSQ=13.32;RECLASSIFIED;AC=8;AN=29246;NFAM=8
chr3	12262563	311881_2	N	]chr3:12262228]N	143.16	LOW	SVTYPE=BND;POS=12262228;STRANDS=+-:4;CIPOS=-9,8;CIEND=-9,8;CIPOS95=0,0;CIEND95=0,0;MATEID=311881_1;EVENT=311881;SECONDARY;SU=4;PE=0;SR=4;ALG=PROD;AF=0.0002735;NSAMP=8;MSQ=13.32;RECLASSIFIED;AC=8;AN=29246;NFAM=8
chr3	12267029	311882	N	<DEL>	842.37	PASS	SVTYPE=DEL;POS=12267029;SVLEN=-2301;END=12269330;STRANDS=+-:33;CIPOS=-2,1;CIEND=-10,9;CIPOS95=0,0;CIEND95=0,0;SU=33;PE=17;SR=16;ALG=PROD;AF=3.419e-05;NSAMP=1;MSQ=842.37;AC=1;AN=29246;NFAM=1
chr3	12267653	311883_1	N	N[chr3:12267746[	209.44	LOW	SVTYPE=BND;POS=12267653;STRANDS=+-:9;CIPOS=-5,3;CIEND=-2,5;CIPOS95=0,0;CIEND95=0,0;MATEID=311883_2;EVENT=311883;SU=9;PE=1;SR=8;ALG=PROD;AF=3.42e-05;NSAMP=1;MSQ=188.8;RECLASSIFIED;AC=1;AN=29240;NFAM=1
chr3	12267746	311883_2	N	]chr3:12267653]N	209.44	LOW	SVTYPE=BND;POS=12267653;STRANDS=+-:9;CIPOS=-2,5;CIEND=-5,3;CIPOS95=0,0;CIEND95=0,0;MATEID=311883_1;EVENT=311883;SECONDARY;SU=9;PE=1;SR=8;ALG=PROD;AF=3.42e-05;NSAMP=1;MSQ=188.8;RECLASSIFIED;AC=1;AN=29240;NFAM=1
chr3	12268867	505480_1	N	]chr3:12271314]N	2489.89	LOW	SVTYPE=BND;POS=12268867;STRANDS=-+:217;CIPOS=-10,6;CIEND=-4,5;CIPOS95=0,0;CIEND95=0,0;MATEID=505480_2;EVENT=505480;SU=217;PE=148;SR=69;ALG=PROD;AF=0.0004787;NSAMP=14;MSQ=177.85;RECLASSIFIED;AC=14;AN=29246;NFAM=14
chr3	12268991	311884	N	<DEL>	338.27	PASS	SVTYPE=DEL;POS=12268991;SVLEN=-5929;END=12274920;STRANDS=+-:23;IMPRECISE;CIPOS=-30,571;CIEND=-355,119;CIPOS95=-30,148;CIEND95=-84,84;SU=23;PE=23;SR=0;ALG=SUM;AF=3.419e-05;NSAMP=1;MSQ=71.57;AC=1;AN=29246;NFAM=1
chr3	12271314	505480_2	N	N[chr3:12268867[	2489.89	LOW	SVTYPE=BND;POS=12268867;STRANDS=-+:217;CIPOS=-4,5;CIEND=-10,6;CIPOS95=0,0;CIEND95=0,0;MATEID=505480_1;EVENT=505480;SECONDARY;SU=217;PE=148;SR=69;ALG=PROD;AF=0.0004787;NSAMP=14;MSQ=177.85;RECLASSIFIED;AC=14;AN=29246;NFAM=14
chr3	12274498	311887_1	N	N[chr3:12274804[	85.04	LOW	SVTYPE=BND;POS=12274498;STRANDS=+-:4;IMPRECISE;CIPOS=-9,8;CIEND=-7,7;CIPOS95=0,0;CIEND95=-2,3;MATEID=311887_2;EVENT=311887;SU=4;PE=0;SR=4;ALG=PROD;AF=0.0001026;NSAMP=3;MSQ=27.15;RECLASSIFIED;AC=3;AN=29246;NFAM=3
chr3	12274804	311887_2	N	]chr3:12274498]N	85.04	LOW	SVTYPE=BND;POS=12274498;STRANDS=+-:4;IMPRECISE;CIPOS=-7,7;CIEND=-9,8;CIPOS95=-2,3;CIEND95=0,0;MATEID=311887_1;EVENT=311887;SECONDARY;SU=4;PE=0;SR=4;ALG=PROD;AF=0.0001026;NSAMP=3;MSQ=27.15;RECLASSIFIED;AC=3;AN=29246;NFAM=3
chr3	12287787	69729_1	N	]chr7:32891904]N	7700.14	LOW	SVTYPE=BND;POS=12287787;STRANDS=-+:4;CIPOS=-9,8;CIEND=-9,8;CIPOS95=0,0;CIEND95=0,0;MATEID=69729_2;EVENT=69729;SU=4;PE=0;SR=4;ALG=PROD;AF=0.006262;NSAMP=176;MSQ=15.31;AC=177;AN=28266;NFAM=176
chr3	12287790	64495_1	N	]chr18:22452202]N	1.38578e+06	LOW	SVTYPE=BND;POS=12287790;STRANDS=-+:9;IMPRECISE;CIPOS=-599,49;CIEND=-50,506;CIPOS95=-177,49;CIEND95=-50,131;MATEID=64495_2;EVENT=64495;SU=9;PE=9;SR=0;ALG=PROD;AF=0.4741;NSAMP=12608;MSQ=67.52;AC=13864;AN=29242;NFAM=11741
chr3	12287869	311889_1	N	N[chr3:12287926[	2749.6	LOW	SVTYPE=BND;POS=12287869;STRANDS=+-:7;CIPOS=-25,24;CIEND=-25,24;CIPOS95=0,0;CIEND95=0,0;MATEID=311889_2;EVENT=311889;SU=7;PE=0;SR=7;ALG=PROD;AF=3.476e-05;NSAMP=1;MSQ=161.87;RETAINED;RECLASSIFIED;AC=1;AN=28770;NFAM=1
chr3	12287926	311889_2	N	]chr3:12287869]N	2749.6	LOW	SVTYPE=BND;POS=12287869;STRANDS=+-:7;CIPOS=-25,24;CIEND=-25,24;CIPOS95=0,0;CIEND95=0,0;MATEID=311889_1;EVENT=311889;SECONDARY;SU=7;PE=0;SR=7;ALG=PROD;AF=3.476e-05;NSAMP=1;MSQ=161.87;RETAINED;RECLASSIFIED;AC=1;AN=28770;NFAM=1
chr3	12305612	311891_1	N	N[chr3:12305673[	443.99	LOW	SVTYPE=BND;POS=12305612;STRANDS=+-:17;CIPOS=-26,25;CIEND=-26,25;CIPOS95=0,0;CIEND95=0,0;MATEID=311891_2;EVENT=311891;SU=17;PE=0;SR=17;ALG=PROD;AF=6.839e-05;NSAMP=2;MSQ=151.35;RECLASSIFIED;AC=2;AN=29244;NFAM=2
chr3	12305673	311891_2	N	]chr3:12305612]N	443.99	LOW	SVTYPE=BND;POS=12305612;STRANDS=+-:17;CIPOS=-26,25;CIEND=-26,25;CIPOS95=0,0;CIEND95=0,0;MATEID=311891_1;EVENT=311891;SECONDARY;SU=17;PE=0;SR=17;ALG=PROD;AF=6.839e-05;NSAMP=2;MSQ=151.35;RECLASSIFIED;AC=2;AN=29244;NFAM=2
chr3	12309745	311893_1	N	N[chr3:12309830[	1681.67	PASS	SVTYPE=BND;POS=12309745;STRANDS=+-:56;CIPOS=-5,4;CIEND=-5,4;CIPOS95=0,0;CIEND95=0,0;MATEID=311893_2;EVENT=311893;SU=56;PE=1;SR=55;ALG=PROD;AF=6.839e-05;NSAMP=2;MSQ=394.23;RECLASSIFIED;AC=2;AN=29246;NFAM=2
chr3	12309830	311893_2	N	]chr3:12309745]N	1681.67	PASS	SVTYPE=BND;POS=12309745;STRANDS=+-:56;CIPOS=-5,4;CIEND=-5,4;CIPOS95=0,0;CIEND95=0,0;MATEID=311893_1;EVENT=311893;SECONDARY;SU=56;PE=1;SR=55;ALG=PROD;AF=6.839e-05;NSAMP=2;MSQ=394.23;RECLASSIFIED;AC=2;AN=29246;NFAM=2
chr3	12310463	311894	N	<DEL:ME:SINE|Alu|AluYa5>	6.1005e+06	PASS	SVTYPE=MEI;POS=12310463;SVLEN=-299;END=12310762;STRANDS=+-:131176;CIPOS=0,0;CIEND=0,0;CIPOS95=0,0;CIEND95=0,0;SU=131176;PE=15386;SR=115790;ALG=PROD;AF=0.2471;NSAMP=6298;MSQ=563.14;MEDGQR=3.17;Q10GQR=2.16;AC=7227;AN=29246;NFAM=5949
chr3	12323343	311895_1	N	N[chr3:12323464[	111681	LOW	SVTYPE=BND;POS=12323343;STRANDS=+-:4324;CIPOS=0,0;CIEND=0,0;CIPOS95=0,0;CIEND95=0,0;MATEID=311895_2;EVENT=311895;SU=4324;PE=34;SR=4290;ALG=PROD;AF=0.0146;NSAMP=418;MSQ=222.28;RECLASSIFIED;AC=427;AN=29246;NFAM=410
chr3	12323464	311895_2	N	]chr3:12323343]N	111681	LOW	SVTYPE=BND;POS=12323343;STRANDS=+-:4324;CIPOS=0,0;CIEND=0,0;CIPOS95=0,0;CIEND95=0,0;MATEID=311895_1;EVENT=311895;SECONDARY;SU=4324;PE=34;SR=4290;ALG=PROD;AF=0.0146;NSAMP=418;MSQ=222.28;RECLASSIFIED;AC=427;AN=29246;NFAM=410
chr3	12324100	311896_1	N	N[chr3:12325027[	12545.4	LOW	SVTYPE=BND;POS=12324100;STRANDS=+-:36;IMPRECISE;CIPOS=-50,230;CIEND=-192,29;CIPOS95=-15,15;CIEND95=-34,29;MATEID=311896_2;EVENT=311896;SU=36;PE=36;SR=0;ALG=PROD;AF=0.001675;NSAMP=48;MSQ=200.32;RECLASSIFIED;AC=49;AN=29246;NFAM=47
chr3	12325027	311896_2	N	]chr3:12324100]N	12545.4	LOW	SVTYPE=BND;POS=12324100;STRANDS=+-:36;IMPRECISE;CIPOS=-192,29;CIEND=-50,230;CIPOS95=-34,29;CIEND95=-15,15;MATEID=311896_1;EVENT=311896;SECONDARY;SU=36;PE=36;SR=0;ALG=PROD;AF=0.001675;NSAMP=48;MSQ=200.32;RECLASSIFIED;AC=49;AN=29246;NFAM=47
chr3	12328294	68000_1	N	N]chr5:140245991]	50.81	LOW	SVTYPE=BND;POS=12328294;STRANDS=++:6;IMPRECISE;CIPOS=-10,386;CIEND=-10,406;CIPOS95=-2,111;CIEND95=-2,117;MATEID=68000_2;EVENT=68000;SU=6;PE=6;SR=0;ALG=PROD;AF=3.419e-05;NSAMP=1;MSQ=50.78;AC=1;AN=29246;NFAM=1
chr3	12345621	311898	N	<DEL>	239.52	PASS	SVTYPE=DEL;POS=12345621;SVLEN=-5895;END=12351516;STRANDS=+-:12;IMPRECISE;CIPOS=-6,7;CIEND=-10,5;CIPOS95=0,0;CIEND95=-1,0;SU=12;PE=8;SR=4;ALG=PROD;AF=3.419e-05;NSAMP=1;MSQ=239.52;AC=1;AN=29246;NFAM=1
chr3	12360892	311899_1	N	N[chr3:12370178[	8008.84	PASS	SVTYPE=BND;POS=12360892;STRANDS=+-:346;CIPOS=-2,1;CIEND=-3,1;CIPOS95=0,0;CIEND95=0,0;MATEID=311899_2;EVENT=311899;SU=346;PE=218;SR=128;ALG=PROD;AF=0.0003077;NSAMP=9;MSQ=533.82;RECLASSIFIED;AC=9;AN=29246;NFAM=9
chr3	12366667	71829_1	N	N]chrX:11713308]	1126.07	LOW	SVTYPE=BND;POS=12366667;STRANDS=++:11;IMPRECISE;CIPOS=-50,276;CIEND=-45,461;CIPOS95=-36,36;CIEND95=-45,138;MATEID=71829_2;EVENT=71829;SU=11;PE=11;SR=0;ALG=PROD;AF=0.001128;NSAMP=33;MSQ=23.66;AC=33;AN=29246;NFAM=33
chr3	12370178	311899_2	N	]chr3:12360892]N	8008.84	PASS	SVTYPE=BND;POS=12360892;STRANDS=+-:346;CIPOS=-3,1;CIEND=-2,1;CIPOS95=0,0;CIEND95=0,0;MATEID=311899_1;EVENT=311899;SECONDARY;SU=346;PE=218;SR=128;ALG=PROD;AF=0.0003077;NSAMP=9;MSQ=533.82;RECLASSIFIED;AC=9;AN=29246;NFAM=9
chr3	12376901	311900	N	<DEL>	149.82	PASS	SVTYPE=DEL;POS=12376901;SVLEN=-77;END=12376978;STRANDS=+-:4;IMPRECISE;CIPOS=-10,8;CIEND=-9,8;CIPOS95=-1,0;CIEND95=0,0;SU=4;PE=0;SR=4;ALG=PROD;AF=3.419e-05;NSAMP=1;MSQ=149.79;AC=1;AN=29246;NFAM=1
chr3	12388259	61260_1	N	[chr11:118330209[N	83.85	LOW	SVTYPE=BND;POS=12388259;STRANDS=--:5;IMPRECISE;CIPOS=-412,29;CIEND=-517,29;CIPOS95=-89,29;CIEND95=-171,29;MATEID=61260_2;EVENT=61260;SU=5;PE=5;SR=0;ALG=PROD;AF=3.419e-05;NSAMP=1;MSQ=83.85;AC=1;AN=29246;NFAM=1
chr3	12413541	311903_1	N	N[chr3:12413673[	12	LOW	SVTYPE=BND;POS=12413541;STRANDS=+-:4;CIPOS=-9,8;CIEND=-9,8;CIPOS95=0,0;CIEND95=0,0;MATEID=311903_2;EVENT=311903;SU=4;PE=0;SR=4;ALG=PROD;AF=3.419e-05;NSAMP=1;MSQ=11.99;RECLASSIFIED;AC=1;AN=29246;NFAM=1
chr3	12413673	311903_2	N	]chr3:12413541]N	12	LOW	SVTYPE=BND;POS=12413541;STRANDS=+-:4;CIPOS=-9,8;CIEND=-9,8;CIPOS95=0,0;CIEND95=0,0;MATEID=311903_1;EVENT=311903;SECONDARY;SU=4;PE=0;SR=4;ALG=PROD;AF=3.419e-05;NSAMP=1;MSQ=11.99;RECLASSIFIED;AC=1;AN=29246;NFAM=1
chr3	12428892	311905_1	N	N[chr3:12428964[	66734.6	PASS	SVTYPE=BND;POS=12428892;STRANDS=+-:2514;CIPOS=0,0;CIEND=0,0;CIPOS95=0,0;CIEND95=0,0;MATEID=311905_2;EVENT=311905;SU=2514;PE=6;SR=2508;ALG=PROD;AF=0.005095;NSAMP=147;MSQ=291.57;RECLASSIFIED;AC=149;AN=29246;NFAM=140
chr3	12428964	311905_2	N	]chr3:12428892]N	66734.6	PASS	SVTYPE=BND;POS=12428892;STRANDS=+-:2514;CIPOS=0,0;CIEND=0,0;CIPOS95=0,0;CIEND95=0,0;MATEID=311905_1;EVENT=311905;SECONDARY;SU=2514;PE=6;SR=2508;ALG=PROD;AF=0.005095;NSAMP=147;MSQ=291.57;RECLASSIFIED;AC=149;AN=29246;NFAM=140
chr3	12448408	311908	N	<DEL>	853194	PASS	SVTYPE=DEL;POS=12448408;SVLEN=-377;END=12448785;STRANDS=+-:7;IMPRECISE;CIPOS=-30,29;CIEND=-30,29;CIPOS95=-3,3;CIEND95=-3,3;SU=7;PE=6;SR=1;ALG=PROD;AF=0.2019;NSAMP=2389;MSQ=106.52;RETAINED;MEDGQR=1.64;Q10GQR=0.69;AC=2638;AN=13064;NFAM=2358
chr3	12457648	311909_1	N	N[chr3:12457889[	178.95	LOW	SVTYPE=BND;POS=12457648;STRANDS=+-:4;CIPOS=-9,8;CIEND=-9,8;CIPOS95=0,0;CIEND95=0,0;MATEID=311909_2;EVENT=311909;SU=4;PE=0;SR=4;ALG=PROD;AF=0.000171;NSAMP=5;MSQ=20.16;RECLASSIFIED;AC=5;AN=29246;NFAM=5
chr3	12457746	311910_1	N	N[chr3:12458679[	194.68	LOW	SVTYPE=BND;POS=12457746;STRANDS=+-:10;CIPOS=-10,9;CIEND=-10,9;CIPOS95=0,0;CIEND95=0,0;MATEID=311910_2;EVENT=311910;SU=10;PE=0;SR=10;ALG=PROD;AF=3.419e-05;NSAMP=1;MSQ=194.68;RECLASSIFIED;AC=1;AN=29246;NFAM=1
chr3	12457750	505482_1	N	]chr3:12458794]N	147.33	LOW	SVTYPE=BND;POS=12457750;STRANDS=-+:14;IMPRECISE;CIPOS=-10,9;CIEND=-4,9;CIPOS95=-1,0;CIEND95=-1,1;MATEID=505482_2;EVENT=505482;SU=14;PE=11;SR=3;ALG=PROD;AF=3.419e-05;NSAMP=1;MSQ=147.27;RECLASSIFIED;AC=1;AN=29246;NFAM=1
chr3	12457889	311909_2	N	]chr3:12457648]N	178.95	LOW	SVTYPE=BND;POS=12457648;STRANDS=+-:4;CIPOS=-9,8;CIEND=-9,8;CIPOS95=0,0;CIEND95=0,0;MATEID=311909_1;EVENT=311909;SECONDARY;SU=4;PE=0;SR=4;ALG=PROD;AF=0.000171;NSAMP=5;MSQ=20.16;RECLASSIFIED;AC=5;AN=29246;NFAM=5
chr3	12458679	311910_2	N	]chr3:12457746]N	194.68	LOW	SVTYPE=BND;POS=12457746;STRANDS=+-:10;CIPOS=-10,9;CIEND=-10,9;CIPOS95=0,0;CIEND95=0,0;MATEID=311910_1;EVENT=311910;SECONDARY;SU=10;PE=0;SR=10;ALG=PROD;AF=3.419e-05;NSAMP=1;MSQ=194.68;RECLASSIFIED;AC=1;AN=29246;NFAM=1
chr3	12458794	505482_2	N	N[chr3:12457750[	147.33	LOW	SVTYPE=BND;POS=12457750;STRANDS=-+:14;IMPRECISE;CIPOS=-4,9;CIEND=-10,9;CIPOS95=-1,1;CIEND95=-1,0;MATEID=505482_1;EVENT=505482;SECONDARY;SU=14;PE=11;SR=3;ALG=PROD;AF=3.419e-05;NSAMP=1;MSQ=147.27;RECLASSIFIED;AC=1;AN=29246;NFAM=1
chr3	12465016	582147	N	<INV>	110318	PASS	SVTYPE=INV;POS=12465016;SVLEN=333;END=12465349;STRANDS=++:2937,--:2880;CIPOS=0,0;CIEND=0,0;CIPOS95=0,0;CIEND95=0,0;SU=5817;PE=3211;SR=2606;ALG=PROD;AF=0.003146;NSAMP=91;MSQ=818.96;AC=92;AN=29246;NFAM=88
chr3	12466088	311911	N	<DEL>	548.43	PASS	SVTYPE=DEL;POS=12466088;SVLEN=-1506;END=12467594;STRANDS=+-:22;IMPRECISE;CIPOS=-4,9;CIEND=-10,4;CIPOS95=-1,1;CIEND95=-1,0;SU=22;PE=20;SR=2;ALG=PROD;AF=3.419e-05;NSAMP=1;MSQ=548.43;AC=1;AN=29246;NFAM=1
chr3	12472451	311912_1	N	N[chr3:12472783[	3105.67	LOW	SVTYPE=BND;POS=12472451;STRANDS=+-:90;CIPOS=-5,3;CIEND=-5,3;CIPOS95=0,0;CIEND95=0,0;MATEID=311912_2;EVENT=311912;SU=90;PE=15;SR=75;ALG=PROD;AF=0.0006497;NSAMP=19;MSQ=161.9;RECLASSIFIED;AC=19;AN=29246;NFAM=19
chr3	12472783	311912_2	N	]chr3:12472451]N	3105.67	LOW	SVTYPE=BND;POS=12472451;STRANDS=+-:90;CIPOS=-5,3;CIEND=-5,3;CIPOS95=0,0;CIEND95=0,0;MATEID=311912_1;EVENT=311912;SECONDARY;SU=90;PE=15;SR=75;ALG=PROD;AF=0.0006497;NSAMP=19;MSQ=161.9;RECLASSIFIED;AC=19;AN=29246;NFAM=19
chr3	12474171	64868_1	N	N[chr19:16227359[	155.8	LOW	SVTYPE=BND;POS=12474171;STRANDS=+-:9;IMPRECISE;CIPOS=-10,382;CIEND=-475,8;CIPOS95=0,118;CIEND95=-172,1;MATEID=64868_2;EVENT=64868;SU=9;PE=9;SR=0;ALG=PROD;AF=3.419e-05;NSAMP=1;MSQ=155.8;AC=1;AN=29246;NFAM=1
chr3	12474175	67306_1	N	[chr5:4454117[N	26.55	LOW	SVTYPE=BND;POS=12474175;STRANDS=--:12;CIPOS=-9,8;CIEND=-10,9;CIPOS95=0,0;CIEND95=0,0;MATEID=67306_2;EVENT=67306;SU=12;PE=8;SR=4;ALG=PROD;AF=3.419e-05;NSAMP=1;MSQ=26.55;AC=1;AN=29246;NFAM=1
chr3	12481424	68233_1	N	]chr6:2384277]N	292568	LOW	SVTYPE=BND;POS=12481424;STRANDS=-+:357;IMPRECISE;CIPOS=-347,2;CIEND=-8,214;CIPOS95=-31,2;CIEND95=-6,6;MATEID=68233_2;EVENT=68233;SU=357;PE=357;SR=0;ALG=PROD;AF=0.1122;NSAMP=3281;MSQ=59.13;AC=3281;AN=29246;NFAM=3219
chr3	12481918	49488_2	N	N[chr2:189604569[	39326.6	LOW	SVTYPE=BND;POS=12481918;STRANDS=-+:624;CIPOS=-1,1;CIEND=-1,1;CIPOS95=0,0;CIEND95=0,0;MATEID=49488_1;EVENT=49488;SECONDARY;SU=624;PE=0;SR=624;ALG=PROD;AF=0.02106;NSAMP=600;MSQ=37.92;AC=616;AN=29246;NFAM=594
chr3	12487463	64133_1	N	[chr17:27211246[N	380.23	PASS	SVTYPE=BND;POS=12487463;STRANDS=--:18;CIPOS=-46,42;CIEND=-45,42;CIPOS95=0,0;CIEND95=0,0;MATEID=64133_2;EVENT=64133;SU=18;PE=12;SR=6;ALG=PROD;AF=3.419e-05;NSAMP=1;MSQ=380.22;AC=1;AN=29246;NFAM=1
chr3	12504384	311913	N	<DEL>	548.36	PASS	SVTYPE=DEL;POS=12504384;SVLEN=-2558;END=12506942;STRANDS=+-:27;IMPRECISE;CIPOS=-30,360;CIEND=-332,29;CIPOS95=-30,39;CIEND95=-29,29;SU=27;PE=27;SR=0;ALG=PROD;AF=3.419e-05;NSAMP=1;MSQ=17.91;AC=1;AN=29246;NFAM=1
chr3	12506112	311914	N	<DEL>	304778	PASS	SVTYPE=DEL;POS=12506112;SVLEN=-74;END=12506186;STRANDS=+-:11083;CIPOS=0,0;CIEND=0,0;CIPOS95=0,0;CIEND95=0,0;SU=11083;PE=66;SR=11017;ALG=PROD;AF=0.03385;NSAMP=951;MSQ=257.95;MEDGQR=4.43;Q10GQR=4.17;AC=990;AN=29246;NFAM=933
chr3	12507216	60621_1	N	N]chr11:23388195]	807.49	LOW	SVTYPE=BND;POS=12507216;STRANDS=++:8;CIPOS=-29,28;CIEND=-30,23;CIPOS95=0,0;CIEND95=0,0;MATEID=60621_2;EVENT=60621;SU=8;PE=0;SR=8;ALG=PROD;AF=0.001128;NSAMP=33;MSQ=14.33;AC=33;AN=29246;NFAM=33
chr3	12511760	311915	N	<DEL>	701.48	PASS	SVTYPE=DEL;POS=12511760;SVLEN=-20655;END=12532415;STRANDS=+-:26;CIPOS=-4,5;CIEND=-10,9;CIPOS95=0,0;CIEND95=0,0;SU=26;PE=21;SR=5;ALG=PROD;AF=3.419e-05;NSAMP=1;MSQ=701.48;AC=1;AN=29246;NFAM=1
chr3	12511980	311916	N	<DEL>	887.27	PASS	SVTYPE=DEL;POS=12511980;SVLEN=-3221;END=12515201;STRANDS=+-:35;CIPOS=-2,1;CIEND=-2,0;CIPOS95=0,0;CIEND95=0,0;SU=35;PE=19;SR=16;ALG=PROD;AF=3.419e-05;NSAMP=1;MSQ=887.27;AC=1;AN=29246;NFAM=1
chr3	12516447	71760_1	N	]chrX:2880191]N	124.93	LOW	SVTYPE=BND;POS=12516447;STRANDS=-+:4;CIPOS=-9,8;CIEND=-9,8;CIPOS95=0,0;CIEND95=0,0;MATEID=71760_2;EVENT=71760;SU=4;PE=0;SR=4;ALG=PROD;AF=0.0001368;NSAMP=4;MSQ=13.08;AC=4;AN=29246;NFAM=4
chr3	12521809	311919	N	<DEL>	230.63	PASS	SVTYPE=DEL;POS=12521809;SVLEN=-3002;END=12524811;STRANDS=+-:10;IMPRECISE;CIPOS=-10,331;CIEND=-337,7;CIPOS95=-1,89;CIEND95=-90,0;SU=10;PE=10;SR=0;ALG=PROD;AF=3.419e-05;NSAMP=1;MSQ=230.63;AC=1;AN=29246;NFAM=1
chr3	12525766	60500_1	N	[chr10:112379194[N	504.69	LOW	SVTYPE=BND;POS=12525766;STRANDS=--:4;CIPOS=-9,8;CIEND=-9,8;CIPOS95=0,0;CIEND95=0,0;MATEID=60500_2;EVENT=60500;SU=4;PE=0;SR=4;ALG=PROD;AF=0.0007522;NSAMP=22;MSQ=16.57;AC=22;AN=29246;NFAM=22
chr3	12534877	64420_1	N	]chr18:3518399]N	317.23	PASS	SVTYPE=BND;POS=12534877;STRANDS=-+:17;CIPOS=-10,9;CIEND=-10,9;CIPOS95=0,0;CIEND95=0,0;MATEID=64420_2;EVENT=64420;SU=17;PE=13;SR=4;ALG=PROD;AF=3.419e-05;NSAMP=1;MSQ=317.23;AC=1;AN=29246;NFAM=1
chr3	12539243	311920_1	N	N[chr3:12539863[	5852.56	PASS	SVTYPE=BND;POS=12539243;STRANDS=+-:60;IMPRECISE;CIPOS=-30,18;CIEND=-30,23;CIPOS95=-26,18;CIEND95=-1,1;MATEID=311920_2;EVENT=311920;SU=60;PE=57;SR=3;ALG=PROD;AF=0.0003761;NSAMP=11;MSQ=346.09;RECLASSIFIED;AC=11;AN=29246;NFAM=11
chr3	12539863	311920_2	N	]chr3:12539243]N	5852.56	PASS	SVTYPE=BND;POS=12539243;STRANDS=+-:60;IMPRECISE;CIPOS=-30,23;CIEND=-30,18;CIPOS95=-1,1;CIEND95=-26,18;MATEID=311920_1;EVENT=311920;SECONDARY;SU=60;PE=57;SR=3;ALG=PROD;AF=0.0003761;NSAMP=11;MSQ=346.09;RECLASSIFIED;AC=11;AN=29246;NFAM=11
chr3	12539864	63051_1	N	[chr14:103590772[N	26.8	LOW	SVTYPE=BND;POS=12539864;STRANDS=--:4;CIPOS=-9,8;CIEND=-9,8;CIPOS95=0,0;CIEND95=0,0;MATEID=63051_2;EVENT=63051;SU=4;PE=0;SR=4;ALG=PROD;AF=6.839e-05;NSAMP=2;MSQ=13.39;AC=2;AN=29246;NFAM=2
chr3	12540171	311921	N	<DEL>	380.61	PASS	SVTYPE=DEL;POS=12540171;SVLEN=-5627;END=12545798;STRANDS=+-:19;CIPOS=-10,9;CIEND=-10,9;CIPOS95=0,0;CIEND95=0,0;SU=19;PE=9;SR=10;ALG=PROD;AF=3.419e-05;NSAMP=1;MSQ=380.61;AC=1;AN=29246;NFAM=1
chr3	12540567	64505_1	N	[chr18:28247928[N	315.55	LOW	SVTYPE=BND;POS=12540567;STRANDS=--:4;IMPRECISE;CIPOS=-380,9;CIEND=-512,9;CIPOS95=-106,2;CIEND95=-167,1;MATEID=64505_2;EVENT=64505;SU=4;PE=4;SR=0;ALG=PROD;AF=0.0002393;NSAMP=7;MSQ=44.47;AC=7;AN=29246;NFAM=7
chr3	12548385	67109_1	N	N]chr4:169947068]	52.7	LOW	SVTYPE=BND;POS=12548385;STRANDS=++:4;IMPRECISE;CIPOS=-10,306;CIEND=-10,364;CIPOS95=-2,87;CIEND95=-1,115;MATEID=67109_2;EVENT=67109;SU=4;PE=4;SR=0;ALG=PROD;AF=6.839e-05;NSAMP=2;MSQ=11.25;AC=2;AN=29246;NFAM=2
chr3	12548453	505467_2	N	N[chr3:11715035[	41778.3	LOW	SVTYPE=BND;POS=11715035;STRANDS=-+:7;IMPRECISE;CIPOS=-10,523;CIEND=-384,9;CIPOS95=-2,105;CIEND95=-69,3;MATEID=505467_1;EVENT=505467;SECONDARY;SU=7;PE=7;SR=0;ALG=PROD;AF=0.05799;NSAMP=1696;MSQ=14.33;RECLASSIFIED;AC=1696;AN=29246;NFAM=1646
chr3	12548461	505464_2	N	N[chr3:11599586[	1.49189e+06	LOW	SVTYPE=BND;POS=11599586;STRANDS=-+:6;IMPRECISE;CIPOS=-10,610;CIEND=-700,9;CIPOS95=-2,132;CIEND95=-131,2;MATEID=505464_1;EVENT=505464;SECONDARY;SU=6;PE=6;SR=0;ALG=PROD;AF=0.8614;NSAMP=14452;MSQ=63.76;RECLASSIFIED;AC=25193;AN=29246;NFAM=13345
chr3	12552166	582148	N	<INV>	4.71	LOW	SVTYPE=INV;POS=12552166;SVLEN=378;END=12552544;STRANDS=++:3,--:1;IMPRECISE;CIPOS=-10,32;CIEND=-10,198;CIPOS95=0,32;CIEND95=-2,104;SU=4;PE=4;SR=0;ALG=PROD;AF=3.419e-05;NSAMP=1;MSQ=4.64;AC=1;AN=29246;NFAM=1
chr3	12555313	66730_1	N	]chr4:83397476]N	5919.83	LOW	SVTYPE=BND;POS=12555313;STRANDS=-+:4;IMPRECISE;CIPOS=-7,8;CIEND=-5,8;CIPOS95=-1,3;CIEND95=-1,5;MATEID=66730_2;EVENT=66730;SU=4;PE=0;SR=4;ALG=PROD;AF=0.006531;NSAMP=153;MSQ=38.14;AC=191;AN=29246;NFAM=153
chr3	12555942	311922_1	N	N[chr3:12556308[	604.19	LOW	SVTYPE=BND;POS=12555942;STRANDS=+-:21;CIPOS=-43,46;CIEND=-50,42;CIPOS95=0,0;CIEND95=0,0;MATEID=311922_2;EVENT=311922;SU=21;PE=0;SR=21;ALG=PROD;AF=0.0006155;NSAMP=18;MSQ=17.42;RECLASSIFIED;AC=18;AN=29246;NFAM=18
chr3	12556308	311922_2	N	]chr3:12555942]N	604.19	LOW	SVTYPE=BND;POS=12555942;STRANDS=+-:21;CIPOS=-50,42;CIEND=-43,46;CIPOS95=0,0;CIEND95=0,0;MATEID=311922_1;EVENT=311922;SECONDARY;SU=21;PE=0;SR=21;ALG=PROD;AF=0.0006155;NSAMP=18;MSQ=17.42;RECLASSIFIED;AC=18;AN=29246;NFAM=18
chr3	12563786	505484_1	N	]chr3:18246075]N	64917.5	LOW	SVTYPE=BND;POS=12563786;STRANDS=-+:4;IMPRECISE;CIPOS=-50,46;CIEND=-50,49;CIPOS95=-5,5;CIEND95=-3,3;MATEID=505484_2;EVENT=505484;SU=4;PE=3;SR=1;ALG=PROD;AF=0.07406;NSAMP=2166;MSQ=18.09;RETAINED;RECLASSIFIED;AC=2166;AN=29246;NFAM=2141
chr3	12585591	505485	N	<DUP>	254.49	PASS	SVTYPE=DUP;POS=12585591;SVLEN=222;END=12585813;STRANDS=-+:17;CIPOS=-25,23;CIEND=-24,23;CIPOS95=0,0;CIEND95=0,0;SU=17;PE=1;SR=16;ALG=PROD;AF=0.0001368;NSAMP=4;MSQ=62.44;AC=4;AN=29246;NFAM=4
chr3	12589035	505486	N	<DUP>	12980.7	PASS	SVTYPE=DUP;POS=12589035;SVLEN=177949;END=12766984;STRANDS=-+:1167;CIPOS=-1,0;CIEND=-1,0;CIPOS95=0,0;CIEND95=0,0;SU=1167;PE=699;SR=468;ALG=PROD;AF=0.0006839;NSAMP=14;MSQ=286.77;AC=20;AN=29246;NFAM=14
chr3	12602527	71314_1	N	]chr9:69087414]N	14.98	LOW	SVTYPE=BND;POS=12602527;STRANDS=-+:4;IMPRECISE;CIPOS=-9,8;CIEND=-9,9;CIPOS95=0,0;CIEND95=0,1;MATEID=71314_2;EVENT=71314;SU=4;PE=0;SR=4;ALG=PROD;AF=3.419e-05;NSAMP=1;MSQ=14.98;AC=1;AN=29246;NFAM=1
chr3	12604734	311924_1	N	N[chr3:12604807[	317.77	PASS	SVTYPE=BND;POS=12604734;STRANDS=+-:13;CIPOS=-10,9;CIEND=-10,9;CIPOS95=0,0;CIEND95=0,0;MATEID=311924_2;EVENT=311924;SU=13;PE=0;SR=13;ALG=PROD;AF=3.419e-05;NSAMP=1;MSQ=317.67;RECLASSIFIED;AC=1;AN=29246;NFAM=1
chr3	12604807	311924_2	N	]chr3:12604734]N	317.77	PASS	SVTYPE=BND;POS=12604734;STRANDS=+-:13;CIPOS=-10,9;CIEND=-10,9;CIPOS95=0,0;CIEND95=0,0;MATEID=311924_1;EVENT=311924;SECONDARY;SU=13;PE=0;SR=13;ALG=PROD;AF=3.419e-05;NSAMP=1;MSQ=317.67;RECLASSIFIED;AC=1;AN=29246;NFAM=1
chr3	12611972	311926	N	<DEL>	182.66	PASS	SVTYPE=DEL;POS=12611972;SVLEN=-6010;END=12617982;STRANDS=+-:5;IMPRECISE;CIPOS=-10,418;CIEND=-422,6;CIPOS95=0,133;CIEND95=-136,0;SU=5;PE=5;SR=0;ALG=PROD;AF=3.419e-05;NSAMP=1;MSQ=182.66;AC=1;AN=29246;NFAM=1
chr3	12611973	582149_1	N	N]chr3:12617993]	137.7	LOW	SVTYPE=BND;POS=12611973;STRANDS=++:11;CIPOS=-10,9;CIEND=-4,5;CIPOS95=0,0;CIEND95=0,0;MATEID=582149_2;EVENT=582149;SU=11;PE=6;SR=5;ALG=PROD;AF=3.419e-05;NSAMP=1;MSQ=137.7;AC=1;AN=29246;NFAM=1
chr3	12613763	311927	N	<DEL>	1201.61	PASS	SVTYPE=DEL;POS=12613763;SVLEN=-244;END=12614007;STRANDS=+-:31;CIPOS=-23,22;CIEND=-23,22;CIPOS95=0,0;CIEND95=0,0;SU=31;PE=1;SR=30;ALG=PROD;AF=3.419e-05;NSAMP=1;MSQ=17.91;AC=1;AN=29246;NFAM=1
chr3	12617993	582149_2	N	N]chr3:12611973]	137.7	LOW	SVTYPE=BND;POS=12617993;STRANDS=++:11;CIPOS=-4,5;CIEND=-10,9;CIPOS95=0,0;CIEND95=0,0;MATEID=582149_1;EVENT=582149;SECONDARY;SU=11;PE=6;SR=5;ALG=PROD;AF=3.419e-05;NSAMP=1;MSQ=137.7;AC=1;AN=29246;NFAM=1
chr3	12628583	65215_1	N	]chr20:2826331]N	134.5	LOW	SVTYPE=BND;POS=12628583;STRANDS=-+:10;IMPRECISE;CIPOS=-420,49;CIEND=-50,317;CIPOS95=-86,49;CIEND95=-50,62;MATEID=65215_2;EVENT=65215;SU=10;PE=10;SR=0;ALG=PROD;AF=3.419e-05;NSAMP=1;MSQ=134.5;AC=1;AN=29246;NFAM=1
chr3	12632272	311932	N	<DEL>	488.31	PASS	SVTYPE=DEL;POS=12632272;SVLEN=-3574;END=12635846;STRANDS=+-:22;IMPRECISE;CIPOS=-30,225;CIEND=-202,25;CIPOS95=-30,30;CIEND95=-38,25;SU=22;PE=22;SR=0;ALG=PROD;AF=6.839e-05;NSAMP=2;MSQ=244.16;AC=2;AN=29246;NFAM=2
chr3	12634893	311933	N	<DEL>	479.36	PASS	SVTYPE=DEL;POS=12634893;SVLEN=-5583;END=12640476;STRANDS=+-:18;CIPOS=-10,9;CIEND=-10,9;CIPOS95=0,0;CIEND95=0,0;SU=18;PE=9;SR=9;ALG=PROD;AF=3.419e-05;NSAMP=1;MSQ=479.36;AC=1;AN=29246;NFAM=1
chr3	12635330	311934_1	N	N[chr3:12643859[	922.07	PASS	SVTYPE=BND;POS=12635330;STRANDS=+-:34;CIPOS=-4,3;CIEND=-10,9;CIPOS95=0,0;CIEND95=0,0;MATEID=311934_2;EVENT=311934;SU=34;PE=26;SR=8;ALG=PROD;AF=6.839e-05;NSAMP=2;MSQ=461;RECLASSIFIED;AC=2;AN=29246;NFAM=2
chr3	12637763	311935	N	<DEL>	161.81	PASS	SVTYPE=DEL;POS=12637763;SVLEN=-14325;END=12652088;STRANDS=+-:8;IMPRECISE;CIPOS=-10,343;CIEND=-309,9;CIPOS95=-2,101;CIEND95=-67,0;SU=8;PE=8;SR=0;ALG=PROD;AF=3.419e-05;NSAMP=1;MSQ=161.81;AC=1;AN=29246;NFAM=1
chr3	12639659	68981_1	N	]chr6:70938140]N	367.1	LOW	SVTYPE=BND;POS=12639659;STRANDS=-+:16;IMPRECISE;CIPOS=-547,39;CIEND=-30,470;CIPOS95=-104,39;CIEND95=-30,59;MATEID=68981_2;EVENT=68981;SU=16;PE=16;SR=0;ALG=PROD;AF=0.0002393;NSAMP=7;MSQ=30.31;AC=7;AN=29246;NFAM=7
chr3	12639855	68980_1	N	N[chr6:70938342[	4427.61	LOW	SVTYPE=BND;POS=12639855;STRANDS=+-:37;IMPRECISE;CIPOS=-54,728;CIEND=-619,74;CIPOS95=-54,153;CIEND95=-125,74;MATEID=68980_2;EVENT=68980;SU=37;PE=37;SR=0;ALG=SUM;AF=0.005676;NSAMP=166;MSQ=23.05;AC=166;AN=29246;NFAM=165
chr3	12643053	311936	N	<DEL>	338.59	PASS	SVTYPE=DEL;POS=12643053;SVLEN=-1748;END=12644801;STRANDS=+-:14;CIPOS=-5,4;CIEND=-10,9;CIPOS95=0,0;CIEND95=0,0;SU=14;PE=8;SR=6;ALG=PROD;AF=3.419e-05;NSAMP=1;MSQ=338.59;AC=1;AN=29246;NFAM=1
chr3	12643859	311934_2	N	]chr3:12635330]N	922.07	PASS	SVTYPE=BND;POS=12635330;STRANDS=+-:34;CIPOS=-10,9;CIEND=-4,3;CIPOS95=0,0;CIEND95=0,0;MATEID=311934_1;EVENT=311934;SECONDARY;SU=34;PE=26;SR=8;ALG=PROD;AF=6.839e-05;NSAMP=2;MSQ=461;RECLASSIFIED;AC=2;AN=29246;NFAM=2
chr3	12646554	582150_1	N	[chr3:12647297[N	16.21	LOW	SVTYPE=BND;POS=12646554;STRANDS=--:4;IMPRECISE;CIPOS=-10,9;CIEND=-10,9;CIPOS95=-1,0;CIEND95=-1,0;MATEID=582150_2;EVENT=582150;SU=4;PE=1;SR=3;ALG=PROD;AF=3.419e-05;NSAMP=1;MSQ=14.98;AC=1;AN=29246;NFAM=1
chr3	12647227	311938_1	N	N[chr3:12650145[	9984.41	LOW	SVTYPE=BND;POS=12647227;STRANDS=+-:7;IMPRECISE;CIPOS=-10,323;CIEND=-560,9;CIPOS95=-1,110;CIEND95=-146,1;MATEID=311938_2;EVENT=311938;SU=7;PE=7;SR=0;ALG=PROD;AF=0.01108;NSAMP=324;MSQ=20.66;RECLASSIFIED;AC=324;AN=29246;NFAM=324
chr3	12647287	311937_1	N	N[chr3:12647550[	311.99	LOW	SVTYPE=BND;POS=12647287;STRANDS=+-:4;CIPOS=-9,8;CIEND=-9,8;CIPOS95=0,0;CIEND95=0,0;MATEID=311937_2;EVENT=311937;SU=4;PE=0;SR=4;ALG=PROD;AF=0.0004787;NSAMP=14;MSQ=11.72;RECLASSIFIED;AC=14;AN=29246;NFAM=14
chr3	12647297	582150_2	N	[chr3:12646554[N	16.21	LOW	SVTYPE=BND;POS=12647297;STRANDS=--:4;IMPRECISE;CIPOS=-10,9;CIEND=-10,9;CIPOS95=-1,0;CIEND95=-1,0;MATEID=582150_1;EVENT=582150;SECONDARY;SU=4;PE=1;SR=3;ALG=PROD;AF=3.419e-05;NSAMP=1;MSQ=14.98;AC=1;AN=29246;NFAM=1
chr3	12647550	311937_2	N	]chr3:12647287]N	311.99	LOW	SVTYPE=BND;POS=12647287;STRANDS=+-:4;CIPOS=-9,8;CIEND=-9,8;CIPOS95=0,0;CIEND95=0,0;MATEID=311937_1;EVENT=311937;SECONDARY;SU=4;PE=0;SR=4;ALG=PROD;AF=0.0004787;NSAMP=14;MSQ=11.72;RECLASSIFIED;AC=14;AN=29246;NFAM=14
chr3	12648253	311939	N	<DEL>	139.44	PASS	SVTYPE=DEL;POS=12648253;SVLEN=-65;END=12648318;STRANDS=+-:4;CIPOS=-9,8;CIEND=-9,8;CIPOS95=0,0;CIEND95=0,0;SU=4;PE=0;SR=4;ALG=PROD;AF=3.419e-05;NSAMP=1;MSQ=137.89;AC=1;AN=29246;NFAM=1
chr3	12650145	311938_2	N	]chr3:12647227]N	9984.41	LOW	SVTYPE=BND;POS=12647227;STRANDS=+-:7;IMPRECISE;CIPOS=-560,9;CIEND=-10,323;CIPOS95=-146,1;CIEND95=-1,110;MATEID=311938_1;EVENT=311938;SECONDARY;SU=7;PE=7;SR=0;ALG=PROD;AF=0.01108;NSAMP=324;MSQ=20.66;RECLASSIFIED;AC=324;AN=29246;NFAM=324
chr3	12651516	311940	N	<DEL>	1600.65	PASS	SVTYPE=DEL;POS=12651516;SVLEN=-280;END=12651796;STRANDS=+-:21;CIPOS=-24,22;CIEND=-23,22;CIPOS95=0,0;CIEND95=0,0;SU=21;PE=1;SR=20;ALG=PROD;AF=6.839e-05;NSAMP=2;MSQ=9.33;AC=2;AN=29246;NFAM=2
chr3	12651634	311941_1	N	N[chr3:12651950[	451.45	LOW	SVTYPE=BND;POS=12651634;STRANDS=+-:4;CIPOS=-9,8;CIEND=-9,8;CIPOS95=0,0;CIEND95=0,0;MATEID=311941_2;EVENT=311941;SU=4;PE=0;SR=4;ALG=PROD;AF=0.0002393;NSAMP=7;MSQ=10.78;RECLASSIFIED;AC=7;AN=29246;NFAM=7
chr3	12651867	311942	N	<DEL>	182.72	PASS	SVTYPE=DEL;POS=12651867;SVLEN=-7337;END=12659204;STRANDS=+-:5;IMPRECISE;CIPOS=-10,332;CIEND=-383,9;CIPOS95=-2,72;CIEND95=-79,2;SU=5;PE=5;SR=0;ALG=PROD;AF=3.419e-05;NSAMP=1;MSQ=182.72;AC=1;AN=29246;NFAM=1
chr3	12651950	311941_2	N	]chr3:12651634]N	451.45	LOW	SVTYPE=BND;POS=12651634;STRANDS=+-:4;CIPOS=-9,8;CIEND=-9,8;CIPOS95=0,0;CIEND95=0,0;MATEID=311941_1;EVENT=311941;SECONDARY;SU=4;PE=0;SR=4;ALG=PROD;AF=0.0002393;NSAMP=7;MSQ=10.78;RECLASSIFIED;AC=7;AN=29246;NFAM=7
chr3	12652018	9384_2	N	[chr1:109140099[N	1489.19	LOW	SVTYPE=BND;POS=12652018;STRANDS=--:204;CIPOS=-4,3;CIEND=-3,3;CIPOS95=0,0;CIEND95=0,0;MATEID=9384_1;EVENT=9384;SECONDARY;SU=204;PE=0;SR=204;ALG=PROD;AF=0.001778;NSAMP=52;MSQ=22.16;AC=52;AN=29246;NFAM=52
chr3	12654733	60451_1	N	N[chr10:100092082[	1.71287e+06	LOW	SVTYPE=BND;POS=12654733;STRANDS=+-:208396;CIPOS=0,0;CIEND=0,0;CIPOS95=0,0;CIEND95=0,0;MATEID=60451_2;EVENT=60451;SU=208396;PE=98574;SR=109822;AF=0.2248;NSAMP=6568;MSQ=148.7;AC=6574;AN=29246;NFAM=6159
chr3	12657863	72232_1	N	]chrX:79310130]N	70.27	LOW	SVTYPE=BND;POS=12657863;STRANDS=-+:4;CIPOS=-9,8;CIEND=-9,8;CIPOS95=0,0;CIEND95=0,0;MATEID=72232_2;EVENT=72232;SU=4;PE=0;SR=4;ALG=PROD;AF=0.0001026;NSAMP=3;MSQ=10.48;AC=3;AN=29246;NFAM=3
chr3	12659315	311943	N	<DEL>	2191.29	PASS	SVTYPE=DEL;POS=12659315;SVLEN=-2126;END=12661441;STRANDS=+-:86;CIPOS=-22,21;CIEND=-22,20;CIPOS95=0,0;CIEND95=0,0;SU=86;PE=56;SR=30;ALG=PROD;AF=3.419e-05;NSAMP=1;MSQ=854.4;AC=1;AN=29246;NFAM=1
chr3	12667387	311944	N	<DEL>	71.5	PASS	SVTYPE=DEL;POS=12667387;SVLEN=-2953;END=12670340;STRANDS=+-:10;IMPRECISE;CIPOS=-10,271;CIEND=-347,9;CIPOS95=-3,55;CIEND95=-80,0;SU=10;PE=10;SR=0;ALG=PROD;AF=3.419e-05;NSAMP=1;MSQ=71.5;AC=1;AN=29246;NFAM=1
chr3	12668093	311946	N	<DEL>	482.36	PASS	SVTYPE=DEL;POS=12668093;SVLEN=-5307;END=12673400;STRANDS=+-:19;IMPRECISE;CIPOS=-30,285;CIEND=-249,29;CIPOS95=-30,39;CIEND95=-48,29;SU=19;PE=19;SR=0;ALG=PROD;AF=6.839e-05;NSAMP=2;MSQ=241.18;AC=2;AN=29246;NFAM=2
chr3	12668162	311945_1	N	N[chr3:12669422[	206.96	LOW	SVTYPE=BND;POS=12668162;STRANDS=+-:10;IMPRECISE;CIPOS=-10,392;CIEND=-383,9;CIPOS95=-2,116;CIEND95=-103,2;MATEID=311945_2;EVENT=311945;SU=10;PE=10;SR=0;ALG=PROD;AF=0.0001026;NSAMP=3;MSQ=65.72;RECLASSIFIED;AC=3;AN=29246;NFAM=3
chr3	12669309	67097_1	N	]chr4:168612270]N	57.31	LOW	SVTYPE=BND;POS=12669309;STRANDS=-+:4;IMPRECISE;CIPOS=-9,7;CIEND=-10,8;CIPOS95=-1,1;CIEND95=-1,0;MATEID=67097_2;EVENT=67097;SU=4;PE=0;SR=4;ALG=PROD;AF=3.419e-05;NSAMP=1;MSQ=56.92;AC=1;AN=29246;NFAM=1
chr3	12669422	311945_2	N	]chr3:12668162]N	206.96	LOW	SVTYPE=BND;POS=12668162;STRANDS=+-:10;IMPRECISE;CIPOS=-383,9;CIEND=-10,392;CIPOS95=-103,2;CIEND95=-2,116;MATEID=311945_1;EVENT=311945;SECONDARY;SU=10;PE=10;SR=0;ALG=PROD;AF=0.0001026;NSAMP=3;MSQ=65.72;RECLASSIFIED;AC=3;AN=29246;NFAM=3
chr3	12673664	66990_1	N	N]chr4:146289845]	2507.26	LOW	SVTYPE=BND;POS=12673664;STRANDS=++:124;IMPRECISE;CIPOS=-12,174;CIEND=-16,335;CIPOS95=-3,3;CIEND95=-16,29;MATEID=66990_2;EVENT=66990;SU=124;PE=124;SR=0;ALG=PROD;AF=0.003727;NSAMP=109;MSQ=17.3;AC=109;AN=29246;NFAM=109
chr3	12673698	66988_1	N	[chr4:146289717[N	223811	LOW	SVTYPE=BND;POS=12673698;STRANDS=--:648;IMPRECISE;CIPOS=-620,152;CIEND=-823,49;CIPOS95=-98,98;CIEND95=-140,49;MATEID=66988_2;EVENT=66988;SU=648;PE=640;SR=8;ALG=SUM;AF=0.1553;NSAMP=4426;MSQ=31.63;RETAINED;AC=4543;AN=29246;NFAM=4295
chr3	12673698	70380_1	N	[chr8:5448298[N	110962	LOW	SVTYPE=BND;POS=12673698;STRANDS=--:4;CIPOS=-9,8;CIEND=-9,8;CIPOS95=0,0;CIEND95=0,0;MATEID=70380_2;EVENT=70380;SU=4;PE=0;SR=4;ALG=PROD;AF=0.1005;NSAMP=2939;MSQ=23.3;AC=2939;AN=29246;NFAM=2885
chr3	12683091	311948	N	<DEL>	268.32	PASS	SVTYPE=DEL;POS=12683091;SVLEN=-2573;END=12685664;STRANDS=+-:7;IMPRECISE;CIPOS=-10,321;CIEND=-464,9;CIPOS95=-3,73;CIEND95=-80,2;SU=7;PE=7;SR=0;ALG=PROD;AF=0.0001026;NSAMP=3;MSQ=52.92;AC=3;AN=29246;NFAM=3
chr3	12683139	311949	N	<DEL>	643.91	PASS	SVTYPE=DEL;POS=12683139;SVLEN=-2950;END=12686089;STRANDS=+-:30;CIPOS=-11,29;CIEND=-30,9;CIPOS95=0,0;CIEND95=0,0;SU=30;PE=21;SR=9;ALG=PROD;AF=0.0001368;NSAMP=4;MSQ=160.98;AC=4;AN=29246;NFAM=4
chr3	12683580	68218_1	N	N]chr5:179791117]	131.64	LOW	SVTYPE=BND;POS=12683580;STRANDS=++:4;CIPOS=-9,8;CIEND=-9,8;CIPOS95=0,0;CIEND95=0,0;MATEID=68218_2;EVENT=68218;SU=4;PE=0;SR=4;ALG=PROD;AF=0.0001368;NSAMP=4;MSQ=22.64;AC=4;AN=29246;NFAM=4
chr3	12684655	311951	N	<DEL>	239.52	PASS	SVTYPE=DEL;POS=12684655;SVLEN=-3003;END=12687658;STRANDS=+-:12;IMPRECISE;CIPOS=-10,256;CIEND=-297,7;CIPOS95=-3,39;CIEND95=-57,0;SU=12;PE=12;SR=0;ALG=PROD;AF=3.419e-05;NSAMP=1;MSQ=239.52;AC=1;AN=29246;NFAM=1
chr3	12684850	311952	N	<DEL>	852.52	PASS	SVTYPE=DEL;POS=12684850;SVLEN=-33766;END=12718616;STRANDS=+-:42;CIPOS=-10,9;CIEND=-10,9;CIPOS95=0,0;CIEND95=0,0;SU=42;PE=26;SR=16;ALG=PROD;AF=0.0001026;NSAMP=3;MSQ=76.68;AC=3;AN=29246;NFAM=3
chr3	12684965	311950_1	N	N[chr3:12686428[	4938.73	PASS	SVTYPE=BND;POS=12684965;STRANDS=+-:210;CIPOS=-3,3;CIEND=-4,1;CIPOS95=0,0;CIEND95=0,0;MATEID=311950_2;EVENT=311950;SU=210;PE=109;SR=101;ALG=PROD;AF=0.0004103;NSAMP=12;MSQ=411.56;RECLASSIFIED;AC=12;AN=29246;NFAM=11
chr3	12686428	311950_2	N	]chr3:12684965]N	4938.73	PASS	SVTYPE=BND;POS=12684965;STRANDS=+-:210;CIPOS=-4,1;CIEND=-3,3;CIPOS95=0,0;CIEND95=0,0;MATEID=311950_1;EVENT=311950;SECONDARY;SU=210;PE=109;SR=101;ALG=PROD;AF=0.0004103;NSAMP=12;MSQ=411.56;RECLASSIFIED;AC=12;AN=29246;NFAM=11
chr3	12688952	49489_2	N	N]chr2:26110807]	976.5	LOW	SVTYPE=BND;POS=12688952;STRANDS=++:18;CIPOS=-10,9;CIEND=-10,9;CIPOS95=0,0;CIEND95=0,0;MATEID=49489_1;EVENT=49489;SECONDARY;SU=18;PE=0;SR=18;ALG=PROD;AF=0.001094;NSAMP=32;MSQ=17.79;AC=32;AN=29246;NFAM=32
chr3	12693518	72545_1	N	]chrX:147845689]N	11422	LOW	SVTYPE=BND;POS=12693518;STRANDS=-+:1925;CIPOS=0,0;CIEND=0,0;CIPOS95=0,0;CIEND95=0,0;MATEID=72545_2;EVENT=72545;SU=1925;PE=0;SR=1925;ALG=PROD;AF=0.00954;NSAMP=279;MSQ=23.86;AC=279;AN=29246;NFAM=278
chr3	12696297	311953_1	N	N[chr3:12696377[	2610.78	LOW	SVTYPE=BND;POS=12696297;STRANDS=+-:91;CIPOS=-4,3;CIEND=-4,4;CIPOS95=0,0;CIEND95=0,0;MATEID=311953_2;EVENT=311953;SU=91;PE=0;SR=91;ALG=PROD;AF=0.0003761;NSAMP=11;MSQ=209.54;RECLASSIFIED;AC=11;AN=29246;NFAM=11
chr3	12696377	311953_2	N	]chr3:12696297]N	2610.78	LOW	SVTYPE=BND;POS=12696297;STRANDS=+-:91;CIPOS=-4,4;CIEND=-4,3;CIPOS95=0,0;CIEND95=0,0;MATEID=311953_1;EVENT=311953;SECONDARY;SU=91;PE=0;SR=91;ALG=PROD;AF=0.0003761;NSAMP=11;MSQ=209.54;RECLASSIFIED;AC=11;AN=29246;NFAM=11
chr3	12698034	311955_1	N	N[chr3:12698333[	727.56	PASS	SVTYPE=BND;POS=12698034;STRANDS=+-:14;CIPOS=-10,9;CIEND=-4,2;CIPOS95=0,0;CIEND95=0,0;MATEID=311955_2;EVENT=311955;SU=14;PE=3;SR=11;ALG=PROD;AF=3.419e-05;NSAMP=1;MSQ=689.39;RECLASSIFIED;AC=1;AN=29246;NFAM=1
chr3	12698333	311955_2	N	]chr3:12698034]N	727.56	PASS	SVTYPE=BND;POS=12698034;STRANDS=+-:14;CIPOS=-4,2;CIEND=-10,9;CIPOS95=0,0;CIEND95=0,0;MATEID=311955_1;EVENT=311955;SECONDARY;SU=14;PE=3;SR=11;ALG=PROD;AF=3.419e-05;NSAMP=1;MSQ=689.39;RECLASSIFIED;AC=1;AN=29246;NFAM=1
chr3	12699529	505488_1	N	]chr3:12701632]N	5063.45	LOW	SVTYPE=BND;POS=12699529;STRANDS=-+:518;IMPRECISE;CIPOS=-190,10;CIEND=-10,193;CIPOS95=-3,3;CIEND95=-2,2;MATEID=505488_2;EVENT=505488;SU=518;PE=518;SR=0;ALG=PROD;AF=0.001402;NSAMP=41;MSQ=82.8;RECLASSIFIED;AC=41;AN=29246;NFAM=41
chr3	12701437	505489	N	<DUP>	215.51	PASS	SVTYPE=DUP;POS=12701437;SVLEN=9957;END=12711394;STRANDS=-+:19;IMPRECISE;CIPOS=-259,9;CIEND=-10,267;CIPOS95=-64,2;CIEND95=-2,74;SU=19;PE=19;SR=0;ALG=PROD;AF=6.839e-05;NSAMP=1;MSQ=196.72;AC=2;AN=29246;NFAM=1
chr3	12701632	505488_2	N	N[chr3:12699529[	5063.45	LOW	SVTYPE=BND;POS=12699529;STRANDS=-+:518;IMPRECISE;CIPOS=-10,193;CIEND=-190,10;CIPOS95=-2,2;CIEND95=-3,3;MATEID=505488_1;EVENT=505488;SECONDARY;SU=518;PE=518;SR=0;ALG=PROD;AF=0.001402;NSAMP=41;MSQ=82.8;RECLASSIFIED;AC=41;AN=29246;NFAM=41
chr3	12704805	311956	N	<DEL>	92.8	PASS	SVTYPE=DEL;POS=12704805;SVLEN=-4636;END=12709441;STRANDS=+-:5;IMPRECISE;CIPOS=-10,441;CIEND=-500,9;CIPOS95=-2,110;CIEND95=-119,1;SU=5;PE=5;SR=0;ALG=PROD;AF=3.419e-05;NSAMP=1;MSQ=92.8;AC=1;AN=29246;NFAM=1
chr3	12714129	311957_1	N	N[chr3:12714372[	868.19	LOW	SVTYPE=BND;POS=12714129;STRANDS=+-:32;CIPOS=-10,9;CIEND=-10,9;CIPOS95=0,0;CIEND95=0,0;MATEID=311957_2;EVENT=311957;SU=32;PE=1;SR=31;ALG=PROD;AF=0.0001368;NSAMP=4;MSQ=215.59;RECLASSIFIED;AC=4;AN=29246;NFAM=3
chr3	12714372	311957_2	N	]chr3:12714129]N	868.19	LOW	SVTYPE=BND;POS=12714129;STRANDS=+-:32;CIPOS=-10,9;CIEND=-10,9;CIPOS95=0,0;CIEND95=0,0;MATEID=311957_1;EVENT=311957;SECONDARY;SU=32;PE=1;SR=31;ALG=PROD;AF=0.0001368;NSAMP=4;MSQ=215.59;RECLASSIFIED;AC=4;AN=29246;NFAM=3
chr3	12714753	311958	N	<DEL>	364.57	PASS	SVTYPE=DEL;POS=12714753;SVLEN=-4065;END=12718818;STRANDS=+-:19;IMPRECISE;CIPOS=-24,455;CIEND=-275,24;CIPOS95=-24,64;CIEND95=-37,24;SU=19;PE=19;SR=0;ALG=PROD;AF=0.000171;NSAMP=5;MSQ=72.9;AC=5;AN=29246;NFAM=5
chr3	12716073	311959_1	N	N[chr3:12716384[	72.49	LOW	SVTYPE=BND;POS=12716073;STRANDS=+-:4;CIPOS=-9,8;CIEND=-9,8;CIPOS95=0,0;CIEND95=0,0;MATEID=311959_2;EVENT=311959;SU=4;PE=0;SR=4;ALG=PROD;AF=6.839e-05;NSAMP=2;MSQ=12.14;RECLASSIFIED;AC=2;AN=29246;NFAM=2
chr3	12716384	311959_2	N	]chr3:12716073]N	72.49	LOW	SVTYPE=BND;POS=12716073;STRANDS=+-:4;CIPOS=-9,8;CIEND=-9,8;CIPOS95=0,0;CIEND95=0,0;MATEID=311959_1;EVENT=311959;SECONDARY;SU=4;PE=0;SR=4;ALG=PROD;AF=6.839e-05;NSAMP=2;MSQ=12.14;RECLASSIFIED;AC=2;AN=29246;NFAM=2
chr3	12717329	49490_2	N	N]chr2:6690646]	4975.23	LOW	SVTYPE=BND;POS=12717329;STRANDS=++:4;CIPOS=-9,8;CIEND=-9,8;CIPOS95=0,0;CIEND95=0,0;MATEID=49490_1;EVENT=49490;SECONDARY;SU=4;PE=0;SR=4;ALG=PROD;AF=0.00465;NSAMP=136;MSQ=16.7;AC=136;AN=29246;NFAM=136
chr3	12718708	311960	N	<DEL:ME:SINE|Alu|AluYk3>	1726.44	PASS	SVTYPE=MEI;POS=12718708;SVLEN=-293;END=12719001;STRANDS=+-:47;CIPOS=-25,23;CIEND=-7,5;CIPOS95=0,0;CIEND95=0,0;SU=47;PE=6;SR=41;ALG=PROD;AF=6.839e-05;NSAMP=2;MSQ=542.61;AC=2;AN=29246;NFAM=2
chr3	12719004	9385_2	N	N[chr1:203942567[	86.6	LOW	SVTYPE=BND;POS=12719004;STRANDS=-+:5;IMPRECISE;CIPOS=-10,552;CIEND=-534,9;CIPOS95=-1,126;CIEND95=-122,0;MATEID=9385_1;EVENT=9385;SECONDARY;SU=5;PE=5;SR=0;ALG=PROD;AF=3.419e-05;NSAMP=1;MSQ=86.6;AC=1;AN=29246;NFAM=1
chr3	12724597	311962	N	<DEL>	2937.34	PASS	SVTYPE=DEL;POS=12724597;SVLEN=-4477;END=12729074;STRANDS=+-:111;CIPOS=-30,29;CIEND=-10,9;CIPOS95=0,0;CIEND95=0,0;SU=111;PE=62;SR=49;ALG=PROD;AF=3.419e-05;NSAMP=1;MSQ=644.43;AC=1;AN=29246;NFAM=1
chr3	12728406	64241_1	N	[chr17:50124983[N	472.26	LOW	SVTYPE=BND;POS=12728406;STRANDS=--:39;IMPRECISE;CIPOS=-320,24;CIEND=-267,9;CIPOS95=-67,24;CIEND95=-27,9;MATEID=64241_2;EVENT=64241;SU=39;PE=39;SR=0;ALG=PROD;AF=3.419e-05;NSAMP=1;MSQ=149.59;AC=1;AN=29246;NFAM=1
chr3	12728707	63992_1	N	N]chr17:50124998]	519.73	LOW	SVTYPE=BND;POS=12728707;STRANDS=++:67;CIPOS=-10,9;CIEND=-30,29;CIPOS95=0,0;CIEND95=0,0;MATEID=63992_2;EVENT=63992;SU=67;PE=51;SR=16;ALG=PROD;AF=3.419e-05;NSAMP=1;MSQ=170.51;AC=1;AN=29246;NFAM=1
chr3	12729693	311963	N	<DEL>	304038	PASS	SVTYPE=DEL;POS=12729693;SVLEN=-676;END=12730369;STRANDS=+-:12388;CIPOS=0,0;CIEND=0,0;CIPOS95=0,0;CIEND95=0,0;SU=12388;PE=7208;SR=5180;ALG=PROD;AF=0.01932;NSAMP=554;MSQ=449.84;MEDGQR=4.4;Q10GQR=4.15;AC=565;AN=29246;NFAM=537
chr3	12736429	311964	N	<DEL>	536.09	PASS	SVTYPE=DEL;POS=12736429;SVLEN=-3086;END=12739515;STRANDS=+-:25;IMPRECISE;CIPOS=-20,29;CIEND=-26,22;CIPOS95=-9,9;CIEND95=-6,6;SU=25;PE=23;SR=2;ALG=PROD;AF=6.839e-05;NSAMP=2;MSQ=268.05;AC=2;AN=29246;NFAM=2
chr3	12739287	67080_1	N	[chr4:164956998[N	2124.59	LOW	SVTYPE=BND;POS=12739287;STRANDS=--:195;CIPOS=-5,2;CIEND=-5,2;CIPOS95=0,0;CIEND95=0,0;MATEID=67080_2;EVENT=67080;SU=195;PE=118;SR=77;ALG=PROD;AF=0.0004103;NSAMP=12;MSQ=177.05;AC=12;AN=29246;NFAM=11
chr3	12739297	67081_1	N	N]chr4:164957660]	1048.02	LOW	SVTYPE=BND;POS=12739297;STRANDS=++:75;IMPRECISE;CIPOS=-10,253;CIEND=-10,189;CIPOS95=-10,18;CIEND95=-10,13;MATEID=67081_2;EVENT=67081;SU=75;PE=75;SR=0;ALG=PROD;AF=0.0003761;NSAMP=11;MSQ=95.23;AC=11;AN=29246;NFAM=10
chr3	12754314	71626_1	N	[chr9:126887624[N	43.72	LOW	SVTYPE=BND;POS=12754314;STRANDS=--:4;CIPOS=-9,8;CIEND=-9,8;CIPOS95=0,0;CIEND95=0,0;MATEID=71626_2;EVENT=71626;SU=4;PE=0;SR=4;ALG=PROD;AF=3.419e-05;NSAMP=1;MSQ=32.81;AC=1;AN=29246;NFAM=1
chr3	12755102	61605_1	N	N[chr12:40539331[	428.81	LOW	SVTYPE=BND;POS=12755102;STRANDS=+-:7;IMPRECISE;CIPOS=-50,458;CIEND=-555,49;CIPOS95=-50,102;CIEND95=-175,49;MATEID=61605_2;EVENT=61605;SU=7;PE=7;SR=0;ALG=PROD;AF=0.0004103;NSAMP=12;MSQ=20.5;AC=12;AN=29246;NFAM=12
chr3	12755114	72647_1	N	N]chrY:17324914]	2545.58	LOW	SVTYPE=BND;POS=12755114;STRANDS=++:4;IMPRECISE;CIPOS=-30,565;CIEND=-29,692;CIPOS95=-30,159;CIEND95=-29,238;MATEID=72647_2;EVENT=72647;SU=4;PE=4;SR=0;ALG=PROD;AF=0.002393;NSAMP=70;MSQ=25.86;AC=70;AN=29246;NFAM=70
chr3	12755148	60315_1	N	[chr10:71054908[N	52.93	LOW	SVTYPE=BND;POS=12755148;STRANDS=--:4;IMPRECISE;CIPOS=-459,9;CIEND=-398,9;CIPOS95=-150,1;CIEND95=-121,2;MATEID=60315_2;EVENT=60315;SU=4;PE=4;SR=0;ALG=PROD;AF=0.000171;NSAMP=5;MSQ=9.67;AC=5;AN=29246;NFAM=5
chr3	12755151	9386_2	N	]chr1:42385852]N	351.33	LOW	SVTYPE=BND;POS=12755151;STRANDS=+-:26;IMPRECISE;CIPOS=-499,15;CIEND=-50,254;CIPOS95=-100,15;CIEND95=-15,15;MATEID=9386_1;EVENT=9386;SECONDARY;SU=26;PE=26;SR=0;ALG=PROD;AF=0.0006155;NSAMP=18;MSQ=16.09;AC=18;AN=29246;NFAM=18
chr3	12755168	67935_1	N	N[chr5:126700278[	73.75	LOW	SVTYPE=BND;POS=12755168;STRANDS=+-:4;IMPRECISE;CIPOS=-30,555;CIEND=-710,29;CIPOS95=-30,161;CIEND95=-231,29;MATEID=67935_2;EVENT=67935;SU=4;PE=4;SR=0;ALG=PROD;AF=3.419e-05;NSAMP=1;MSQ=9.36;AC=1;AN=29246;NFAM=1
chr3	12755183	62012_1	N	[chr12:113038796[N	143.78	LOW	SVTYPE=BND;POS=12755183;STRANDS=--:8;IMPRECISE;CIPOS=-270,29;CIEND=-653,29;CIPOS95=-48,29;CIEND95=-119,29;MATEID=62012_2;EVENT=62012;SU=8;PE=8;SR=0;ALG=PROD;AF=0.000171;NSAMP=5;MSQ=27.73;AC=5;AN=29246;NFAM=5
chr3	12755215	62011_1	N	N]chr12:113038962]	2031.6	LOW	SVTYPE=BND;POS=12755215;STRANDS=++:64;IMPRECISE;CIPOS=-32,243;CIEND=-20,405;CIPOS95=-6,6;CIEND95=-20,59;MATEID=62011_2;EVENT=62011;SU=64;PE=64;SR=0;ALG=PROD;AF=0.001334;NSAMP=39;MSQ=44.57;AC=39;AN=29246;NFAM=39
chr3	12755230	71172_1	N	]chr9:17554358]N	218.1	LOW	SVTYPE=BND;POS=12755230;STRANDS=-+:9;IMPRECISE;CIPOS=-266,29;CIEND=-30,492;CIPOS95=-40,29;CIEND95=-30,140;MATEID=71172_2;EVENT=71172;SU=9;PE=9;SR=0;ALG=PROD;AF=0.0004445;NSAMP=13;MSQ=13.04;AC=13;AN=29246;NFAM=13
chr3	12755291	61885_1	N	N]chr12:93331166]	1098.2	LOW	SVTYPE=BND;POS=12755291;STRANDS=++:12;IMPRECISE;CIPOS=-30,549;CIEND=-30,409;CIPOS95=-30,149;CIEND95=-30,84;MATEID=61885_2;EVENT=61885;SU=12;PE=12;SR=0;ALG=PROD;AF=0.001299;NSAMP=38;MSQ=18.97;AC=38;AN=29246;NFAM=38
chr3	12755291	9387_2	N	N[chr1:42385873[	711.22	LOW	SVTYPE=BND;POS=12755291;STRANDS=-+:17;IMPRECISE;CIPOS=-11,489;CIEND=-317,29;CIPOS95=-11,113;CIEND95=-44,29;MATEID=9387_1;EVENT=9387;SECONDARY;SU=17;PE=17;SR=0;ALG=PROD;AF=0.0009232;NSAMP=27;MSQ=18.22;AC=27;AN=29246;NFAM=27
```
