## Supplementary File 1 for "Mapping and characterization of structural variation in 17,795 deeply sequenced human genomes": B38.callset.public.vcf (part 32 of 199)

```
chr3	12755292	72646_1	N	[chrY:17324790[N	949.66	LOW	SVTYPE=BND;POS=12755292;STRANDS=--:4;IMPRECISE;CIPOS=-476,49;CIEND=-744,47;CIPOS95=-117,49;CIEND95=-159,47;MATEID=72646_2;EVENT=72646;SU=4;PE=4;SR=0;ALG=PROD;AF=0.000889;NSAMP=26;MSQ=12.57;AC=26;AN=29246;NFAM=26
chr3	12755325	61611_1	N	]chr12:40539492]N	378.65	LOW	SVTYPE=BND;POS=12755325;STRANDS=-+:5;IMPRECISE;CIPOS=-561,29;CIEND=-30,637;CIPOS95=-147,29;CIEND95=-30,219;MATEID=61611_2;EVENT=61611;SU=5;PE=5;SR=0;ALG=PROD;AF=0.0003761;NSAMP=11;MSQ=31.65;AC=11;AN=29246;NFAM=11
chr3	12764229	582151_1	N	[chr3:135209435[N	269.13	PASS	SVTYPE=BND;POS=12764229;STRANDS=--:24;CIPOS=-3,1;CIEND=-4,1;CIPOS95=0,0;CIEND95=0,0;MATEID=582151_2;EVENT=582151;SU=24;PE=13;SR=11;ALG=PROD;AF=3.419e-05;NSAMP=1;MSQ=269.13;AC=1;AN=29246;NFAM=1
chr3	12764604	582152_1	N	N]chr3:135209414]	608.23	PASS	SVTYPE=BND;POS=12764604;STRANDS=++:33;CIPOS=-2,1;CIEND=-2,1;CIPOS95=0,0;CIEND95=0,0;MATEID=582152_2;EVENT=582152;SU=33;PE=19;SR=14;ALG=PROD;AF=3.419e-05;NSAMP=1;MSQ=608.23;AC=1;AN=29246;NFAM=1
chr3	12768567	69179_1	N	N[chr6:114541396[	28.34	LOW	SVTYPE=BND;POS=12768567;STRANDS=+-:6;IMPRECISE;CIPOS=-10,438;CIEND=-538,9;CIPOS95=-2,114;CIEND95=-180,1;MATEID=69179_2;EVENT=69179;SU=6;PE=6;SR=0;ALG=PROD;AF=3.419e-05;NSAMP=1;MSQ=26.68;AC=1;AN=29246;NFAM=1
chr3	12768904	63905_1	N	]chr16:88076362]N	271.26	LOW	SVTYPE=BND;POS=12768904;STRANDS=-+:17;CIPOS=-10,9;CIEND=-10,9;CIPOS95=0,0;CIEND95=0,0;MATEID=63905_2;EVENT=63905;SU=17;PE=0;SR=17;ALG=PROD;AF=0.000171;NSAMP=5;MSQ=49.76;AC=5;AN=29246;NFAM=4
chr3	12776969	49491_2	N	N[chr2:52301690[	1.75936e+06	LOW	SVTYPE=BND;POS=12776969;STRANDS=-+:12;CIPOS=-29,28;CIEND=-29,20;CIPOS95=0,0;CIEND95=0,0;MATEID=49491_1;EVENT=49491;SECONDARY;SU=12;PE=1;SR=11;ALG=PROD;AF=0.3154;NSAMP=8596;MSQ=121.62;AC=9224;AN=29246;NFAM=8025
chr3	12776969	582153_1	N	N]chr3:194644410]	935783	LOW	SVTYPE=BND;POS=12776969;STRANDS=++:6;IMPRECISE;CIPOS=-10,9;CIEND=-6,9;CIPOS95=-1,1;CIEND95=-1,1;MATEID=582153_2;EVENT=582153;SU=6;PE=4;SR=2;ALG=PROD;AF=0.2091;NSAMP=6060;MSQ=92.2;AC=6116;AN=29246;NFAM=5718
chr3	12776969	63313_1	N	N]chr15:85399558]	3892.12	LOW	SVTYPE=BND;POS=12776969;STRANDS=++:356;CIPOS=-3,3;CIEND=-2,3;CIPOS95=0,0;CIEND95=0,0;MATEID=63313_2;EVENT=63313;SU=356;PE=148;SR=208;ALG=PROD;AF=0.002872;NSAMP=84;MSQ=40.02;AC=84;AN=29246;NFAM=83
chr3	12776969	71805_1	N	N]chrX:7890390]	1542.85	LOW	SVTYPE=BND;POS=12776969;STRANDS=++:6;IMPRECISE;CIPOS=-30,29;CIEND=-26,29;CIPOS95=-1,1;CIEND95=-1,1;MATEID=71805_2;EVENT=71805;SU=6;PE=3;SR=3;ALG=PROD;AF=0.002325;NSAMP=49;MSQ=21.54;AC=68;AN=29244;NFAM=48
chr3	12776969	9388_2	N	N[chr1:153696448[	1.17397e+06	LOW	SVTYPE=BND;POS=12776969;STRANDS=-+:107;CIPOS=-8,6;CIEND=-6,4;CIPOS95=0,0;CIEND95=0,0;MATEID=9388_1;EVENT=9388;SECONDARY;SU=107;PE=47;SR=60;ALG=PROD;AF=0.2514;NSAMP=7303;MSQ=96.16;AC=7352;AN=29246;NFAM=6840
chr3	12778472	311970	N	<DEL>	236.58	PASS	SVTYPE=DEL;POS=12778472;SVLEN=-1074;END=12779546;STRANDS=+-:15;IMPRECISE;CIPOS=-10,215;CIEND=-389,9;CIPOS95=-2,49;CIEND95=-57,1;SU=15;PE=15;SR=0;ALG=PROD;AF=3.419e-05;NSAMP=1;MSQ=236.58;AC=1;AN=29246;NFAM=1
chr3	12781290	49492_2	N	N[chr2:6228567[	783503	LOW	SVTYPE=BND;POS=12781290;STRANDS=-+:8;CIPOS=-29,28;CIEND=-29,28;CIPOS95=0,0;CIEND95=0,0;MATEID=49492_1;EVENT=49492;SECONDARY;SU=8;PE=0;SR=8;ALG=PROD;AF=0.3524;NSAMP=10300;MSQ=44.89;AC=10307;AN=29246;NFAM=9545
chr3	12792619	72256_1	N	[chrX:85254245[N	2561.42	LOW	SVTYPE=BND;POS=12792619;STRANDS=--:148;IMPRECISE;CIPOS=-208,26;CIEND=-367,10;CIPOS95=-6,6;CIEND95=-36,10;MATEID=72256_2;EVENT=72256;SU=148;PE=148;SR=0;ALG=PROD;AF=0.001949;NSAMP=57;MSQ=40.36;AC=57;AN=29246;NFAM=57
chr3	12794691	582154_1	N	[chr3:12882014[N	185.97	LOW	SVTYPE=BND;POS=12794691;STRANDS=--:5;CIPOS=-9,6;CIEND=-10,9;CIPOS95=0,0;CIEND95=0,0;MATEID=582154_2;EVENT=582154;SU=5;PE=1;SR=4;ALG=PROD;AF=0.0002735;NSAMP=8;MSQ=20.69;AC=8;AN=29246;NFAM=8
chr3	12796814	311972_1	N	N[chr3:12797128[	103.17	LOW	SVTYPE=BND;POS=12796814;STRANDS=+-:4;CIPOS=-9,8;CIEND=-9,8;CIPOS95=0,0;CIEND95=0,0;MATEID=311972_2;EVENT=311972;SU=4;PE=0;SR=4;ALG=PROD;AF=0.000171;NSAMP=5;MSQ=12.52;RECLASSIFIED;AC=5;AN=29246;NFAM=5
chr3	12797128	311972_2	N	]chr3:12796814]N	103.17	LOW	SVTYPE=BND;POS=12796814;STRANDS=+-:4;CIPOS=-9,8;CIEND=-9,8;CIPOS95=0,0;CIEND95=0,0;MATEID=311972_1;EVENT=311972;SECONDARY;SU=4;PE=0;SR=4;ALG=PROD;AF=0.000171;NSAMP=5;MSQ=12.52;RECLASSIFIED;AC=5;AN=29246;NFAM=5
chr3	12820998	311973	N	<DEL>	56.73	PASS	SVTYPE=DEL;POS=12820998;SVLEN=-2516;END=12823514;STRANDS=+-:5;IMPRECISE;CIPOS=-10,442;CIEND=-370,9;CIPOS95=0,147;CIEND95=-95,2;SU=5;PE=5;SR=0;ALG=PROD;AF=3.419e-05;NSAMP=1;MSQ=56.73;AC=1;AN=29246;NFAM=1
chr3	12821076	311974	N	<DEL>	221.61	PASS	SVTYPE=DEL;POS=12821076;SVLEN=-3604;END=12824680;STRANDS=+-:12;IMPRECISE;CIPOS=-10,248;CIEND=-430,9;CIPOS95=-2,53;CIEND95=-79,2;SU=12;PE=12;SR=0;ALG=PROD;AF=3.419e-05;NSAMP=1;MSQ=221.61;AC=1;AN=29246;NFAM=1
chr3	12821687	311975	N	<DEL>	230.67	PASS	SVTYPE=DEL;POS=12821687;SVLEN=-622;END=12822309;STRANDS=+-:13;CIPOS=-10,9;CIEND=-7,9;CIPOS95=0,0;CIEND95=0,0;SU=13;PE=8;SR=5;ALG=PROD;AF=3.42e-05;NSAMP=1;MSQ=230.63;AC=1;AN=29242;NFAM=1
chr3	12823666	62669_1	N	N[chr14:34415978[	716.06	LOW	SVTYPE=BND;POS=12823666;STRANDS=+-:60;CIPOS=-9,9;CIEND=-10,9;CIPOS95=0,0;CIEND95=0,0;MATEID=62669_2;EVENT=62669;SU=60;PE=37;SR=23;ALG=PROD;AF=6.839e-05;NSAMP=2;MSQ=188.77;AC=2;AN=29246;NFAM=2
chr3	12825098	67423_1	N	N[chr5:24370636[	144.22	LOW	SVTYPE=BND;POS=12825098;STRANDS=+-:5;IMPRECISE;CIPOS=-30,356;CIEND=-492,27;CIPOS95=-30,98;CIEND95=-163,27;MATEID=67423_2;EVENT=67423;SU=5;PE=5;SR=0;ALG=PROD;AF=3.419e-05;NSAMP=1;MSQ=143.91;AC=1;AN=29246;NFAM=1
chr3	12830072	311976_1	N	N[chr3:12830125[	77.88	LOW	SVTYPE=BND;POS=12830072;STRANDS=+-:4;CIPOS=-9,8;CIEND=-9,8;CIPOS95=0,0;CIEND95=0,0;MATEID=311976_2;EVENT=311976;SU=4;PE=0;SR=4;ALG=PROD;AF=3.419e-05;NSAMP=1;MSQ=77.84;RECLASSIFIED;AC=1;AN=29246;NFAM=1
chr3	12830125	311976_2	N	]chr3:12830072]N	77.88	LOW	SVTYPE=BND;POS=12830072;STRANDS=+-:4;CIPOS=-9,8;CIEND=-9,8;CIPOS95=0,0;CIEND95=0,0;MATEID=311976_1;EVENT=311976;SECONDARY;SU=4;PE=0;SR=4;ALG=PROD;AF=3.419e-05;NSAMP=1;MSQ=77.84;RECLASSIFIED;AC=1;AN=29246;NFAM=1
chr3	12837338	505491_1	N	]chr3:12837541]N	13.99	LOW	SVTYPE=BND;POS=12837338;STRANDS=-+:6;IMPRECISE;CIPOS=-8,5;CIEND=-7,5;CIPOS95=0,0;CIEND95=-1,0;MATEID=505491_2;EVENT=505491;SU=6;PE=1;SR=5;ALG=PROD;AF=3.419e-05;NSAMP=1;MSQ=4.99;RECLASSIFIED;AC=1;AN=29246;NFAM=1
chr3	12837541	505491_2	N	N[chr3:12837338[	13.99	LOW	SVTYPE=BND;POS=12837338;STRANDS=-+:6;IMPRECISE;CIPOS=-7,5;CIEND=-8,5;CIPOS95=-1,0;CIEND95=0,0;MATEID=505491_1;EVENT=505491;SECONDARY;SU=6;PE=1;SR=5;ALG=PROD;AF=3.419e-05;NSAMP=1;MSQ=4.99;RECLASSIFIED;AC=1;AN=29246;NFAM=1
chr3	12848408	311977	N	<DEL>	107.58	PASS	SVTYPE=DEL;POS=12848408;SVLEN=-4496;END=12852904;STRANDS=+-:9;IMPRECISE;CIPOS=-10,289;CIEND=-305,9;CIPOS95=-2,76;CIEND95=-73,1;SU=9;PE=9;SR=0;ALG=PROD;AF=3.419e-05;NSAMP=1;MSQ=107.58;AC=1;AN=29246;NFAM=1
chr3	12848994	505492_1	N	]chr3:53141949]N	196597	LOW	SVTYPE=BND;POS=12848994;STRANDS=-+:24;CIPOS=-9,8;CIEND=-9,8;CIPOS95=0,0;CIEND95=0,0;MATEID=505492_2;EVENT=505492;SU=24;PE=2;SR=22;ALG=PROD;AF=0.1053;NSAMP=3080;MSQ=38.39;RECLASSIFIED;AC=3080;AN=29246;NFAM=2948
chr3	12849790	582103_2	N	N]chr3:9592056]	29.64	LOW	SVTYPE=BND;POS=12849790;STRANDS=++:5;IMPRECISE;CIPOS=-10,750;CIEND=-10,646;CIPOS95=-2,143;CIEND95=-2,118;MATEID=582103_1;EVENT=582103;SECONDARY;SU=5;PE=5;SR=0;ALG=PROD;AF=3.419e-05;NSAMP=1;MSQ=29.62;AC=1;AN=29246;NFAM=1
chr3	12859099	311979	N	<DEL>	142319	PASS	SVTYPE=DEL;POS=12859099;SVLEN=-2142;END=12861241;STRANDS=+-:6257;CIPOS=0,0;CIEND=0,0;CIPOS95=0,0;CIEND95=0,0;SU=6257;PE=3485;SR=2772;ALG=PROD;AF=0.008446;NSAMP=242;MSQ=467.76;AC=247;AN=29246;NFAM=233
chr3	12859769	505493_1	N	]chr3:12861567]N	5970.36	LOW	SVTYPE=BND;POS=12859769;STRANDS=-+:1526;IMPRECISE;CIPOS=-936,77;CIEND=-265,628;CIPOS95=-147,77;CIEND95=-104,104;MATEID=505493_2;EVENT=505493;SU=1526;PE=1526;SR=0;ALG=SUM;AF=0.007659;NSAMP=224;MSQ=17.38;RETAINED;RECLASSIFIED;AC=224;AN=29246;NFAM=223
chr3	12859994	311980_1	N	N[chr3:12861604[	25836.8	LOW	SVTYPE=BND;POS=12859994;STRANDS=+-:3395;IMPRECISE;CIPOS=-115,801;CIEND=-667,266;CIPOS95=-112,112;CIEND95=-114,114;MATEID=311980_2;EVENT=311980;SU=3395;PE=3395;SR=0;ALG=SUM;AF=0.01761;NSAMP=515;MSQ=37.51;RETAINED;RECLASSIFIED;AC=515;AN=29246;NFAM=513
chr3	12861567	505493_2	N	N[chr3:12859769[	5970.36	LOW	SVTYPE=BND;POS=12859769;STRANDS=-+:1526;IMPRECISE;CIPOS=-265,628;CIEND=-936,77;CIPOS95=-104,104;CIEND95=-147,77;MATEID=505493_1;EVENT=505493;SECONDARY;SU=1526;PE=1526;SR=0;ALG=SUM;AF=0.007659;NSAMP=224;MSQ=17.38;RETAINED;RECLASSIFIED;AC=224;AN=29246;NFAM=223
chr3	12861604	311980_2	N	]chr3:12859994]N	25836.8	LOW	SVTYPE=BND;POS=12859994;STRANDS=+-:3395;IMPRECISE;CIPOS=-667,266;CIEND=-115,801;CIPOS95=-114,114;CIEND95=-112,112;MATEID=311980_1;EVENT=311980;SECONDARY;SU=3395;PE=3395;SR=0;ALG=SUM;AF=0.01761;NSAMP=515;MSQ=37.51;RETAINED;RECLASSIFIED;AC=515;AN=29246;NFAM=513
chr3	12862511	311983	N	<DEL>	51676	PASS	SVTYPE=DEL;POS=12862511;SVLEN=-10599;END=12873110;STRANDS=+-:2163;CIPOS=-1,0;CIEND=0,0;CIPOS95=0,0;CIEND95=0,0;SU=2163;PE=1298;SR=865;ALG=PROD;AF=0.001299;NSAMP=38;MSQ=613.33;AC=38;AN=29246;NFAM=35
chr3	12863289	505495_1	N	]chr3:179687674]N	12134.7	LOW	SVTYPE=BND;POS=12863289;STRANDS=-+:4;IMPRECISE;CIPOS=-10,8;CIEND=-7,8;CIPOS95=-1,0;CIEND95=-1,3;MATEID=505495_2;EVENT=505495;SU=4;PE=0;SR=4;ALG=PROD;AF=0.02281;NSAMP=660;MSQ=11.37;RECLASSIFIED;AC=667;AN=29246;NFAM=655
chr3	12867070	311984	N	<DEL>	113.84	PASS	SVTYPE=DEL;POS=12867070;SVLEN=-7968;END=12875038;STRANDS=+-:7;IMPRECISE;CIPOS=-10,276;CIEND=-443,9;CIPOS95=-2,67;CIEND95=-82,2;SU=7;PE=7;SR=0;ALG=PROD;AF=3.419e-05;NSAMP=1;MSQ=113.84;AC=1;AN=29246;NFAM=1
chr3	12867496	505496	N	<DUP>	120.59	PASS	SVTYPE=DUP;POS=12867496;SVLEN=106965;END=12974461;STRANDS=-+:14;CIPOS=-10,9;CIEND=-4,4;CIPOS95=0,0;CIEND95=0,0;SU=14;PE=8;SR=6;ALG=PROD;AF=3.419e-05;NSAMP=1;MSQ=119.38;AC=1;AN=29246;NFAM=1
chr3	12868847	311985	N	<DEL>	716.07	PASS	SVTYPE=DEL;POS=12868847;SVLEN=-7007;END=12875854;STRANDS=+-:44;IMPRECISE;CIPOS=-60,912;CIEND=-325,385;CIPOS95=-60,394;CIEND95=-325,344;SU=44;PE=44;SR=0;ALG=SUM;AF=0.000171;NSAMP=5;MSQ=143.21;AC=5;AN=29246;NFAM=5
chr3	12868914	505497_1	N	]chr3:12876053]N	29.56	LOW	SVTYPE=BND;POS=12868914;STRANDS=-+:7;IMPRECISE;CIPOS=-634,9;CIEND=-10,263;CIPOS95=-124,2;CIEND95=-3,72;MATEID=505497_2;EVENT=505497;SU=7;PE=7;SR=0;ALG=PROD;AF=3.419e-05;NSAMP=1;MSQ=29.56;RECLASSIFIED;AC=1;AN=29246;NFAM=1
chr3	12871807	311842_2	N	]chr3:11909245]N	893.03	LOW	SVTYPE=BND;POS=11909245;STRANDS=+-:90;IMPRECISE;CIPOS=-734,188;CIEND=-200,576;CIPOS95=-174,174;CIEND95=-179,179;MATEID=311842_1;EVENT=311842;SECONDARY;SU=90;PE=90;SR=0;ALG=SUM;AF=0.0003761;NSAMP=11;MSQ=66;RECLASSIFIED;AC=11;AN=29246;NFAM=11
chr3	12871839	311844_2	N	]chr3:11914456]N	1.96712e+06	LOW	SVTYPE=BND;POS=11914456;STRANDS=+-:110829;IMPRECISE;CIPOS=-1143,180;CIEND=-330,740;CIPOS95=-78,78;CIEND95=-95,95;MATEID=311844_1;EVENT=311844;SECONDARY;SU=110829;PE=110827;SR=2;ALG=SUM;AF=0.3022;NSAMP=8839;MSQ=134.58;RETAINED;RECLASSIFIED;AC=8839;AN=29246;NFAM=8262
chr3	12872089	505471_2	N	N[chr3:11909158[	615.29	LOW	SVTYPE=BND;POS=11909158;STRANDS=-+:114;IMPRECISE;CIPOS=-209,641;CIEND=-220,469;CIPOS95=-185,185;CIEND95=-220,321;MATEID=505471_1;EVENT=505471;SECONDARY;SU=114;PE=114;SR=0;ALG=SUM;AF=0.0004787;NSAMP=14;MSQ=40.82;RECLASSIFIED;AC=14;AN=29246;NFAM=14
chr3	12872292	505475_2	N	N[chr3:11914576[	975385	LOW	SVTYPE=BND;POS=11914576;STRANDS=-+:13;IMPRECISE;CIPOS=-50,362;CIEND=-86,49;CIPOS95=-50,55;CIEND95=-24,24;MATEID=505475_1;EVENT=505475;SECONDARY;SU=13;PE=13;SR=0;ALG=PROD;AF=0.286;NSAMP=8329;MSQ=70.2;RETAINED;RECLASSIFIED;AC=8365;AN=29246;NFAM=7775
chr3	12876053	505497_2	N	N[chr3:12868914[	29.56	LOW	SVTYPE=BND;POS=12868914;STRANDS=-+:7;IMPRECISE;CIPOS=-10,263;CIEND=-634,9;CIPOS95=-3,72;CIEND95=-124,2;MATEID=505497_1;EVENT=505497;SECONDARY;SU=7;PE=7;SR=0;ALG=PROD;AF=3.419e-05;NSAMP=1;MSQ=29.56;RECLASSIFIED;AC=1;AN=29246;NFAM=1
chr3	12877806	71789_1	N	N]chrX:5773518]	1082.37	LOW	SVTYPE=BND;POS=12877806;STRANDS=++:89;CIPOS=-6,5;CIEND=-6,5;CIPOS95=0,0;CIEND95=0,0;MATEID=71789_2;EVENT=71789;SU=89;PE=0;SR=89;ALG=PROD;AF=0.0009232;NSAMP=27;MSQ=21.6;AC=27;AN=29246;NFAM=27
chr3	12882014	582154_2	N	[chr3:12794691[N	185.97	LOW	SVTYPE=BND;POS=12882014;STRANDS=--:5;CIPOS=-10,9;CIEND=-9,6;CIPOS95=0,0;CIEND95=0,0;MATEID=582154_1;EVENT=582154;SECONDARY;SU=5;PE=1;SR=4;ALG=PROD;AF=0.0002735;NSAMP=8;MSQ=20.69;AC=8;AN=29246;NFAM=8
chr3	12892505	311989_1	N	N[chr3:12892600[	17340.3	LOW	SVTYPE=BND;POS=12892505;STRANDS=+-:4;CIPOS=-9,8;CIEND=-9,8;CIPOS95=0,0;CIEND95=0,0;MATEID=311989_2;EVENT=311989;SU=4;PE=0;SR=4;ALG=PROD;AF=0.01758;NSAMP=514;MSQ=17.34;RECLASSIFIED;AC=514;AN=29244;NFAM=513
chr3	12892507	311990_1	N	N[chr3:12892933[	32810.8	LOW	SVTYPE=BND;POS=12892507;STRANDS=+-:4;CIPOS=-9,8;CIEND=-9,8;CIPOS95=0,0;CIEND95=0,0;MATEID=311990_2;EVENT=311990;SU=4;PE=0;SR=4;ALG=PROD;AF=0.03276;NSAMP=958;MSQ=18.27;RETAINED;RECLASSIFIED;AC=958;AN=29246;NFAM=946
chr3	12892600	311989_2	N	]chr3:12892505]N	17340.3	LOW	SVTYPE=BND;POS=12892505;STRANDS=+-:4;CIPOS=-9,8;CIEND=-9,8;CIPOS95=0,0;CIEND95=0,0;MATEID=311989_1;EVENT=311989;SECONDARY;SU=4;PE=0;SR=4;ALG=PROD;AF=0.01758;NSAMP=514;MSQ=17.34;RECLASSIFIED;AC=514;AN=29244;NFAM=513
chr3	12892796	311994_1	N	N[chr3:12893094[	1981.68	LOW	SVTYPE=BND;POS=12892796;STRANDS=+-:50;CIPOS=-8,8;CIEND=-9,7;CIPOS95=0,0;CIEND95=0,0;MATEID=311994_2;EVENT=311994;SU=50;PE=0;SR=50;ALG=PROD;AF=0.001675;NSAMP=49;MSQ=16.43;RECLASSIFIED;AC=49;AN=29246;NFAM=49
chr3	12892933	311990_2	N	]chr3:12892507]N	32810.8	LOW	SVTYPE=BND;POS=12892507;STRANDS=+-:4;CIPOS=-9,8;CIEND=-9,8;CIPOS95=0,0;CIEND95=0,0;MATEID=311990_1;EVENT=311990;SECONDARY;SU=4;PE=0;SR=4;ALG=PROD;AF=0.03276;NSAMP=958;MSQ=18.27;RETAINED;RECLASSIFIED;AC=958;AN=29246;NFAM=946
chr3	12893094	311994_2	N	]chr3:12892796]N	1981.68	LOW	SVTYPE=BND;POS=12892796;STRANDS=+-:50;CIPOS=-9,7;CIEND=-8,8;CIPOS95=0,0;CIEND95=0,0;MATEID=311994_1;EVENT=311994;SECONDARY;SU=50;PE=0;SR=50;ALG=PROD;AF=0.001675;NSAMP=49;MSQ=16.43;RECLASSIFIED;AC=49;AN=29246;NFAM=49
chr3	12923016	311995_1	N	N[chr3:12923384[	1649.74	LOW	SVTYPE=BND;POS=12923016;STRANDS=+-:36;CIPOS=-26,24;CIEND=-30,29;CIPOS95=0,0;CIEND95=0,0;MATEID=311995_2;EVENT=311995;SU=36;PE=10;SR=26;ALG=PROD;AF=0.0004103;NSAMP=12;MSQ=121.27;RECLASSIFIED;AC=12;AN=29246;NFAM=12
chr3	12923384	311995_2	N	]chr3:12923016]N	1649.74	LOW	SVTYPE=BND;POS=12923016;STRANDS=+-:36;CIPOS=-30,29;CIEND=-26,24;CIPOS95=0,0;CIEND95=0,0;MATEID=311995_1;EVENT=311995;SECONDARY;SU=36;PE=10;SR=26;ALG=PROD;AF=0.0004103;NSAMP=12;MSQ=121.27;RECLASSIFIED;AC=12;AN=29246;NFAM=12
chr3	12927890	311996	N	<DEL>	212.79	PASS	SVTYPE=DEL;POS=12927890;SVLEN=-112;END=12928002;STRANDS=+-:9;CIPOS=-4,3;CIEND=-4,3;CIPOS95=0,0;CIEND95=0,0;SU=9;PE=0;SR=9;ALG=PROD;AF=3.419e-05;NSAMP=1;MSQ=212.72;AC=1;AN=29246;NFAM=1
chr3	12944095	311997	N	<DEL>	619.19	PASS	SVTYPE=DEL;POS=12944095;SVLEN=-472;END=12944567;STRANDS=+-:23;CIPOS=-3,2;CIEND=-10,8;CIPOS95=0,0;CIEND95=0,0;SU=23;PE=13;SR=10;ALG=PROD;AF=3.419e-05;NSAMP=1;MSQ=617.57;AC=1;AN=29246;NFAM=1
chr3	12950675	62074_1	N	[chr12:122812647[N	262505	LOW	SVTYPE=BND;POS=12950675;STRANDS=--:8562;IMPRECISE;CIPOS=-122,6;CIEND=-32,4;CIPOS95=-4,4;CIEND95=0,0;MATEID=62074_2;EVENT=62074;SU=8562;PE=8562;SR=0;AF=0.132;NSAMP=3860;MSQ=41.42;AC=3860;AN=29246;NFAM=3701
chr3	12950844	62075_1	N	N]chr12:122812647]	34343.4	LOW	SVTYPE=BND;POS=12950844;STRANDS=++:448;IMPRECISE;CIPOS=-5,298;CIEND=-10,75;CIPOS95=-5,16;CIEND95=-1,1;MATEID=62075_2;EVENT=62075;SU=448;PE=448;SR=0;ALG=PROD;AF=0.03248;NSAMP=950;MSQ=28.08;AC=950;AN=29246;NFAM=947
chr3	12960531	505500	N	<DUP>	238.92	PASS	SVTYPE=DUP;POS=12960531;SVLEN=26424;END=12986955;STRANDS=-+:24;CIPOS=-6,2;CIEND=-10,9;CIPOS95=0,0;CIEND95=0,0;SU=24;PE=19;SR=5;ALG=PROD;AF=3.419e-05;NSAMP=1;MSQ=237.45;AC=1;AN=29246;NFAM=1
chr3	12978550	60695_1	N	N]chr11:75222184]	86.68	LOW	SVTYPE=BND;POS=12978550;STRANDS=++:4;CIPOS=-9,8;CIEND=-9,8;CIPOS95=0,0;CIEND95=0,0;MATEID=60695_2;EVENT=60695;SU=4;PE=0;SR=4;ALG=PROD;AF=0.0001026;NSAMP=3;MSQ=23.78;AC=3;AN=29246;NFAM=3
chr3	12990455	311998	N	<DEL>	854.27	PASS	SVTYPE=DEL;POS=12990455;SVLEN=-636;END=12991091;STRANDS=+-:35;CIPOS=-24,23;CIEND=-24,21;CIPOS95=0,0;CIEND95=0,0;SU=35;PE=19;SR=16;ALG=PROD;AF=6.839e-05;NSAMP=2;MSQ=427.13;AC=2;AN=29246;NFAM=2
chr3	12993910	311999_1	N	N[chr3:12994235[	94.46	LOW	SVTYPE=BND;POS=12993910;STRANDS=+-:9;CIPOS=-29,28;CIEND=-29,28;CIPOS95=0,0;CIEND95=0,0;MATEID=311999_2;EVENT=311999;SU=9;PE=0;SR=9;ALG=PROD;AF=0.0002735;NSAMP=8;MSQ=6.66;RECLASSIFIED;AC=8;AN=29246;NFAM=8
chr3	12994235	311999_2	N	]chr3:12993910]N	94.46	LOW	SVTYPE=BND;POS=12993910;STRANDS=+-:9;CIPOS=-29,28;CIEND=-29,28;CIPOS95=0,0;CIEND95=0,0;MATEID=311999_1;EVENT=311999;SECONDARY;SU=9;PE=0;SR=9;ALG=PROD;AF=0.0002735;NSAMP=8;MSQ=6.66;RECLASSIFIED;AC=8;AN=29246;NFAM=8
chr3	12998990	505501	N	<DUP>	33220.2	PASS	SVTYPE=DUP;POS=12998990;SVLEN=9235;END=13008225;STRANDS=-+:3097;CIPOS=0,0;CIEND=0,0;CIPOS95=0,0;CIEND95=0,0;SU=3097;PE=1742;SR=1355;ALG=PROD;AF=0.002428;NSAMP=60;MSQ=288.32;AC=71;AN=29246;NFAM=54
chr3	13011499	312000_1	N	N[chr3:13011752[	410.57	LOW	SVTYPE=BND;POS=13011499;STRANDS=+-:18;CIPOS=-10,6;CIEND=-2,1;CIPOS95=0,0;CIEND95=0,0;MATEID=312000_2;EVENT=312000;SU=18;PE=0;SR=18;ALG=PROD;AF=0.0001026;NSAMP=3;MSQ=136.47;RECLASSIFIED;AC=3;AN=29246;NFAM=3
chr3	13011752	312000_2	N	]chr3:13011499]N	410.57	LOW	SVTYPE=BND;POS=13011499;STRANDS=+-:18;CIPOS=-2,1;CIEND=-10,6;CIPOS95=0,0;CIEND95=0,0;MATEID=312000_1;EVENT=312000;SECONDARY;SU=18;PE=0;SR=18;ALG=PROD;AF=0.0001026;NSAMP=3;MSQ=136.47;RECLASSIFIED;AC=3;AN=29246;NFAM=3
chr3	13031652	312001_1	N	N[chr3:13031718[	9315.29	LOW	SVTYPE=BND;POS=13031652;STRANDS=+-:346;CIPOS=-2,1;CIEND=-2,2;CIPOS95=0,0;CIEND95=0,0;MATEID=312001_2;EVENT=312001;SU=346;PE=2;SR=344;ALG=PROD;AF=0.001504;NSAMP=44;MSQ=191.13;RECLASSIFIED;AC=44;AN=29246;NFAM=42
chr3	13031718	312001_2	N	]chr3:13031652]N	9315.29	LOW	SVTYPE=BND;POS=13031652;STRANDS=+-:346;CIPOS=-2,2;CIEND=-2,1;CIPOS95=0,0;CIEND95=0,0;MATEID=312001_1;EVENT=312001;SECONDARY;SU=346;PE=2;SR=344;ALG=PROD;AF=0.001504;NSAMP=44;MSQ=191.13;RECLASSIFIED;AC=44;AN=29246;NFAM=42
chr3	13038200	63620_1	N	N]chr16:26167451]	222.61	LOW	SVTYPE=BND;POS=13038200;STRANDS=++:33;CIPOS=-10,9;CIEND=-10,9;CIPOS95=0,0;CIEND95=0,0;MATEID=63620_2;EVENT=63620;SU=33;PE=0;SR=33;ALG=PROD;AF=0.0001368;NSAMP=4;MSQ=21.69;AC=4;AN=29246;NFAM=4
chr3	13038214	60243_1	N	N[chr10:54307039[	72.4	LOW	SVTYPE=BND;POS=13038214;STRANDS=+-:4;IMPRECISE;CIPOS=-30,439;CIEND=-499,29;CIPOS95=-30,124;CIEND95=-144,29;MATEID=60243_2;EVENT=60243;SU=4;PE=4;SR=0;ALG=PROD;AF=6.839e-05;NSAMP=2;MSQ=21.38;AC=2;AN=29246;NFAM=2
chr3	13061489	312003_1	N	N[chr3:13061835[	224.51	LOW	SVTYPE=BND;POS=13061489;STRANDS=+-:4;CIPOS=-9,8;CIEND=-9,8;CIPOS95=0,0;CIEND95=0,0;MATEID=312003_2;EVENT=312003;SU=4;PE=0;SR=4;ALG=PROD;AF=0.0003077;NSAMP=9;MSQ=19.5;RECLASSIFIED;AC=9;AN=29246;NFAM=9
chr3	13061835	312003_2	N	]chr3:13061489]N	224.51	LOW	SVTYPE=BND;POS=13061489;STRANDS=+-:4;CIPOS=-9,8;CIEND=-9,8;CIPOS95=0,0;CIEND95=0,0;MATEID=312003_1;EVENT=312003;SECONDARY;SU=4;PE=0;SR=4;ALG=PROD;AF=0.0003077;NSAMP=9;MSQ=19.5;RECLASSIFIED;AC=9;AN=29246;NFAM=9
chr3	13073369	312004	N	<DEL>	335.82	PASS	SVTYPE=DEL;POS=13073369;SVLEN=-114;END=13073483;STRANDS=+-:13;CIPOS=-10,9;CIEND=-10,9;CIPOS95=0,0;CIEND95=0,0;SU=13;PE=0;SR=13;ALG=PROD;AF=3.419e-05;NSAMP=1;MSQ=335.64;AC=1;AN=29246;NFAM=1
chr3	13073637	312005	N	<DEL>	914.26	PASS	SVTYPE=DEL;POS=13073637;SVLEN=-1454;END=13075091;STRANDS=+-:37;CIPOS=-2,1;CIEND=-2,0;CIPOS95=0,0;CIEND95=0,0;SU=37;PE=19;SR=18;ALG=PROD;AF=3.419e-05;NSAMP=1;MSQ=914.26;AC=1;AN=29246;NFAM=1
chr3	13074029	312006	N	<DEL>	1423.48	PASS	SVTYPE=DEL;POS=13074029;SVLEN=-2204;END=13076233;STRANDS=+-:65;CIPOS=-22,21;CIEND=-22,20;CIPOS95=0,0;CIEND95=0,0;SU=65;PE=43;SR=22;ALG=PROD;AF=6.839e-05;NSAMP=2;MSQ=711.74;AC=2;AN=29246;NFAM=1
chr3	13099942	312009	N	<DEL>	2.674e+06	PASS	SVTYPE=DEL;POS=13099942;SVLEN=-1140;END=13101082;STRANDS=+-:115167;CIPOS=0,0;CIEND=0,0;CIPOS95=0,0;CIEND95=0,0;SU=115167;PE=62514;SR=52653;ALG=PROD;AF=0.1129;NSAMP=3100;MSQ=578.9;MEDGQR=4.61;Q10GQR=4.29;AC=3301;AN=29246;NFAM=2952
chr3	13110800	312010	N	<DEL>	1031.11	PASS	SVTYPE=DEL;POS=13110800;SVLEN=-836;END=13111636;STRANDS=+-:44;CIPOS=-25,26;CIEND=-22,20;CIPOS95=0,0;CIEND95=0,0;SU=44;PE=26;SR=18;ALG=PROD;AF=6.839e-05;NSAMP=2;MSQ=515.56;AC=2;AN=29246;NFAM=1
chr3	13120817	312011_1	N	N[chr3:13120904[	143.85	LOW	SVTYPE=BND;POS=13120817;STRANDS=+-:6;CIPOS=-6,5;CIEND=-6,5;CIPOS95=0,0;CIEND95=0,0;MATEID=312011_2;EVENT=312011;SU=6;PE=0;SR=6;ALG=PROD;AF=3.419e-05;NSAMP=1;MSQ=143.77;RECLASSIFIED;AC=1;AN=29246;NFAM=1
chr3	13120904	312011_2	N	]chr3:13120817]N	143.85	LOW	SVTYPE=BND;POS=13120817;STRANDS=+-:6;CIPOS=-6,5;CIEND=-6,5;CIPOS95=0,0;CIEND95=0,0;MATEID=312011_1;EVENT=312011;SECONDARY;SU=6;PE=0;SR=6;ALG=PROD;AF=3.419e-05;NSAMP=1;MSQ=143.77;RECLASSIFIED;AC=1;AN=29246;NFAM=1
chr3	13134788	61261_1	N	N[chr11:118330209[	65.97	LOW	SVTYPE=BND;POS=13134788;STRANDS=+-:4;IMPRECISE;CIPOS=-29,348;CIEND=-391,29;CIPOS95=-29,109;CIEND95=-102,29;MATEID=61261_2;EVENT=61261;SU=4;PE=4;SR=0;ALG=PROD;AF=3.419e-05;NSAMP=1;MSQ=47.84;AC=1;AN=29246;NFAM=1
chr3	13140739	312012	N	<DEL>	3147.02	PASS	SVTYPE=DEL;POS=13140739;SVLEN=-12944;END=13153683;STRANDS=+-:136;CIPOS=-10,9;CIEND=-5,6;CIPOS95=0,0;CIEND95=0,0;SU=136;PE=81;SR=55;ALG=PROD;AF=0.0001026;NSAMP=3;MSQ=762.3;AC=3;AN=29246;NFAM=2
chr3	13154461	61001_1	N	[chr11:62951818[N	226766	LOW	SVTYPE=BND;POS=13154461;STRANDS=--:32;CIPOS=-10,9;CIEND=-10,8;CIPOS95=0,0;CIEND95=0,0;MATEID=61001_2;EVENT=61001;SU=32;PE=14;SR=18;ALG=PROD;AF=0.1387;NSAMP=3776;MSQ=35.73;AC=4056;AN=29246;NFAM=3634
chr3	13154461	67783_1	N	[chr5:92113938[N	219853	LOW	SVTYPE=BND;POS=13154461;STRANDS=--:16;IMPRECISE;CIPOS=-30,29;CIEND=-30,8;CIPOS95=0,0;CIEND95=-1,1;MATEID=67783_2;EVENT=67783;SU=16;PE=12;SR=4;ALG=PROD;AF=0.1397;NSAMP=3576;MSQ=36.82;AC=4086;AN=29246;NFAM=3480
chr3	13154463	49493_2	N	N]chr2:224756177]	3248.21	LOW	SVTYPE=BND;POS=13154463;STRANDS=++:25;CIPOS=-30,29;CIEND=-30,29;CIPOS95=0,0;CIEND95=0,0;MATEID=49493_1;EVENT=49493;SECONDARY;SU=25;PE=1;SR=24;ALG=PROD;AF=0.002359;NSAMP=69;MSQ=39.08;AC=69;AN=29246;NFAM=69
chr3	13154476	60219_1	N	N[chr10:45784253[	1974.83	LOW	SVTYPE=BND;POS=13154476;STRANDS=+-:4;IMPRECISE;CIPOS=-10,9;CIEND=-10,8;CIPOS95=-3,3;CIEND95=-3,0;MATEID=60219_2;EVENT=60219;SU=4;PE=3;SR=1;ALG=PROD;AF=0.002393;NSAMP=69;MSQ=18.03;AC=70;AN=29246;NFAM=69
chr3	13154476	60677_1	N	N]chr11:62951906]	1019.46	LOW	SVTYPE=BND;POS=13154476;STRANDS=++:17;IMPRECISE;CIPOS=-30,29;CIEND=-26,29;CIPOS95=0,0;CIEND95=-1,1;MATEID=60677_2;EVENT=60677;SU=17;PE=13;SR=4;ALG=PROD;AF=0.001026;NSAMP=30;MSQ=26.14;AC=30;AN=29246;NFAM=30
chr3	13154479	67733_1	N	N]chr5:84595110]	23378	LOW	SVTYPE=BND;POS=13154479;STRANDS=++:8;CIPOS=-29,28;CIEND=-29,28;CIPOS95=0,0;CIEND95=0,0;MATEID=67733_2;EVENT=67733;SU=8;PE=0;SR=8;ALG=PROD;AF=0.01713;NSAMP=500;MSQ=27.69;AC=501;AN=29246;NFAM=490
chr3	13155277	505504	N	<DUP>	771.79	PASS	SVTYPE=DUP;POS=13155277;SVLEN=22134;END=13177411;STRANDS=-+:70;CIPOS=-22,20;CIEND=-30,29;CIPOS95=0,0;CIEND95=0,0;SU=70;PE=39;SR=31;ALG=PROD;AF=0.0002052;NSAMP=3;MSQ=257.15;AC=6;AN=29246;NFAM=1
chr3	13161136	312014	N	<DEL>	539.28	PASS	SVTYPE=DEL;POS=13161136;SVLEN=-2548;END=13163684;STRANDS=+-:30;CIPOS=-30,29;CIEND=-24,22;CIPOS95=0,0;CIEND95=0,0;SU=30;PE=13;SR=17;ALG=PROD;AF=6.839e-05;NSAMP=2;MSQ=269.64;AC=2;AN=29246;NFAM=2
chr3	13173613	582155	N	<INV>	48.97	LOW	SVTYPE=INV;POS=13173613;SVLEN=153;END=13173766;STRANDS=++:1,--:3;IMPRECISE;CIPOS=-59,58;CIEND=-4,15;CIPOS95=-47,47;CIEND95=-4,7;SU=4;PE=4;SR=0;ALG=PROD;AF=3.419e-05;NSAMP=1;MSQ=44.83;AC=1;AN=29246;NFAM=1
chr3	13180669	69222_1	N	N]chr6:122164472]	3863.86	LOW	SVTYPE=BND;POS=13180669;STRANDS=++:23;IMPRECISE;CIPOS=-30,345;CIEND=-30,472;CIPOS95=-30,36;CIEND95=-30,78;MATEID=69222_2;EVENT=69222;SU=23;PE=23;SR=0;ALG=PROD;AF=0.003795;NSAMP=111;MSQ=30.93;AC=111;AN=29246;NFAM=111
chr3	13180790	69221_1	N	[chr6:122164274[N	13856.8	LOW	SVTYPE=BND;POS=13180790;STRANDS=--:173;IMPRECISE;CIPOS=-168,11;CIEND=-414,15;CIPOS95=-3,3;CIEND95=-35,15;MATEID=69221_2;EVENT=69221;SU=173;PE=173;SR=0;ALG=PROD;AF=0.01087;NSAMP=318;MSQ=38.88;AC=318;AN=29246;NFAM=317
chr3	13183404	64982_1	N	]chr19:32490904]N	5577.21	LOW	SVTYPE=BND;POS=13183404;STRANDS=-+:9;CIPOS=-29,28;CIEND=-29,28;CIPOS95=0,0;CIEND95=0,0;MATEID=64982_2;EVENT=64982;SU=9;PE=0;SR=9;ALG=PROD;AF=0.005813;NSAMP=170;MSQ=29.98;AC=170;AN=29246;NFAM=169
chr3	13190546	312016	N	<DEL>	500.59	PASS	SVTYPE=DEL;POS=13190546;SVLEN=-1988;END=13192534;STRANDS=+-:19;CIPOS=-4,5;CIEND=-10,9;CIPOS95=0,0;CIEND95=0,0;SU=19;PE=13;SR=6;ALG=PROD;AF=3.419e-05;NSAMP=1;MSQ=500.59;AC=1;AN=29246;NFAM=1
chr3	13190554	312015_1	N	N[chr3:13190608[	2766.34	LOW	SVTYPE=BND;POS=13190554;STRANDS=+-:58;CIPOS=-6,5;CIEND=-6,5;CIPOS95=0,0;CIEND95=0,0;MATEID=312015_2;EVENT=312015;SU=58;PE=0;SR=58;ALG=PROD;AF=0.0003419;NSAMP=10;MSQ=176.8;RECLASSIFIED;AC=10;AN=29246;NFAM=10
chr3	13190608	312015_2	N	]chr3:13190554]N	2766.34	LOW	SVTYPE=BND;POS=13190554;STRANDS=+-:58;CIPOS=-6,5;CIEND=-6,5;CIPOS95=0,0;CIEND95=0,0;MATEID=312015_1;EVENT=312015;SECONDARY;SU=58;PE=0;SR=58;ALG=PROD;AF=0.0003419;NSAMP=10;MSQ=176.8;RECLASSIFIED;AC=10;AN=29246;NFAM=10
chr3	13194363	312017	N	<DEL>	521.37	PASS	SVTYPE=DEL;POS=13194363;SVLEN=-4122;END=13198485;STRANDS=+-:25;CIPOS=-5,9;CIEND=-2,0;CIPOS95=0,0;CIEND95=0,0;SU=25;PE=11;SR=14;ALG=PROD;AF=3.419e-05;NSAMP=1;MSQ=521.37;AC=1;AN=29246;NFAM=1
chr3	13200021	64736_1	N	N]chr18:78238530]	279.95	LOW	SVTYPE=BND;POS=13200021;STRANDS=++:45;IMPRECISE;CIPOS=-9,29;CIEND=-30,29;CIPOS95=-1,1;CIEND95=-1,1;MATEID=64736_2;EVENT=64736;SU=45;PE=43;SR=2;ALG=PROD;AF=0.0003077;NSAMP=9;MSQ=27.19;AC=9;AN=29246;NFAM=9
chr3	13200059	312020_1	N	N[chr3:13200263[	11.64	LOW	SVTYPE=BND;POS=13200059;STRANDS=+-:9;IMPRECISE;CIPOS=-22,29;CIEND=-22,20;CIPOS95=-3,3;CIEND95=-2,2;MATEID=312020_2;EVENT=312020;SU=9;PE=0;SR=9;ALG=PROD;AF=3.419e-05;NSAMP=1;MSQ=4.6;RETAINED;RECLASSIFIED;AC=1;AN=29246;NFAM=1
chr3	13200263	312020_2	N	]chr3:13200059]N	11.64	LOW	SVTYPE=BND;POS=13200059;STRANDS=+-:9;IMPRECISE;CIPOS=-22,20;CIEND=-22,29;CIPOS95=-2,2;CIEND95=-3,3;MATEID=312020_1;EVENT=312020;SECONDARY;SU=9;PE=0;SR=9;ALG=PROD;AF=3.419e-05;NSAMP=1;MSQ=4.6;RETAINED;RECLASSIFIED;AC=1;AN=29246;NFAM=1
chr3	13201199	312021	N	<DEL>	1602.08	PASS	SVTYPE=DEL;POS=13201199;SVLEN=-234;END=13201433;STRANDS=+-:56;CIPOS=-24,23;CIEND=-8,9;CIPOS95=0,0;CIEND95=0,0;SU=56;PE=1;SR=55;ALG=PROD;AF=0.0001368;NSAMP=4;MSQ=206.4;AC=4;AN=29246;NFAM=4
chr3	13205546	312023_1	N	N[chr3:13205944[	929.87	LOW	SVTYPE=BND;POS=13205546;STRANDS=+-:20;CIPOS=-10,7;CIEND=-9,8;CIPOS95=0,0;CIEND95=0,0;MATEID=312023_2;EVENT=312023;SU=20;PE=0;SR=20;ALG=PROD;AF=0.0005813;NSAMP=17;MSQ=19.56;RECLASSIFIED;AC=17;AN=29246;NFAM=17
chr3	13205560	312022_1	N	N[chr3:13205799[	159.33	LOW	SVTYPE=BND;POS=13205560;STRANDS=+-:10;CIPOS=-23,25;CIEND=-28,25;CIPOS95=0,0;CIEND95=0,0;MATEID=312022_2;EVENT=312022;SU=10;PE=0;SR=10;ALG=PROD;AF=0.0002735;NSAMP=8;MSQ=14.06;RECLASSIFIED;AC=8;AN=29246;NFAM=8
chr3	13205799	312022_2	N	]chr3:13205560]N	159.33	LOW	SVTYPE=BND;POS=13205560;STRANDS=+-:10;CIPOS=-28,25;CIEND=-23,25;CIPOS95=0,0;CIEND95=0,0;MATEID=312022_1;EVENT=312022;SECONDARY;SU=10;PE=0;SR=10;ALG=PROD;AF=0.0002735;NSAMP=8;MSQ=14.06;RECLASSIFIED;AC=8;AN=29246;NFAM=8
chr3	13205944	312023_2	N	]chr3:13205546]N	929.87	LOW	SVTYPE=BND;POS=13205546;STRANDS=+-:20;CIPOS=-9,8;CIEND=-10,7;CIPOS95=0,0;CIEND95=0,0;MATEID=312023_1;EVENT=312023;SECONDARY;SU=20;PE=0;SR=20;ALG=PROD;AF=0.0005813;NSAMP=17;MSQ=19.56;RECLASSIFIED;AC=17;AN=29246;NFAM=17
chr3	13227645	312024	N	<DEL>	584.31	PASS	SVTYPE=DEL;POS=13227645;SVLEN=-1825;END=13229470;STRANDS=+-:27;CIPOS=-25,23;CIEND=-26,23;CIPOS95=0,0;CIEND95=0,0;SU=27;PE=14;SR=13;ALG=PROD;AF=6.839e-05;NSAMP=2;MSQ=292.15;AC=2;AN=29246;NFAM=2
chr3	13230573	9389_2	N	]chr1:226886031]N	26.76	LOW	SVTYPE=BND;POS=13230573;STRANDS=+-:6;IMPRECISE;CIPOS=-408,4;CIEND=-7,398;CIPOS95=-138,0;CIEND95=0,137;MATEID=9389_1;EVENT=9389;SECONDARY;SU=6;PE=6;SR=0;ALG=PROD;AF=0.0001026;NSAMP=3;MSQ=6.19;AC=3;AN=29246;NFAM=3
chr3	13234221	312026_1	N	N[chr3:13234307[	90.49	LOW	SVTYPE=BND;POS=13234221;STRANDS=+-:8;CIPOS=-10,9;CIEND=-10,9;CIPOS95=0,0;CIEND95=0,0;MATEID=312026_2;EVENT=312026;SU=8;PE=0;SR=8;ALG=PROD;AF=3.419e-05;NSAMP=1;MSQ=89.67;RECLASSIFIED;AC=1;AN=29246;NFAM=1
chr3	13234307	312026_2	N	]chr3:13234221]N	90.49	LOW	SVTYPE=BND;POS=13234221;STRANDS=+-:8;CIPOS=-10,9;CIEND=-10,9;CIPOS95=0,0;CIEND95=0,0;MATEID=312026_1;EVENT=312026;SECONDARY;SU=8;PE=0;SR=8;ALG=PROD;AF=3.419e-05;NSAMP=1;MSQ=89.67;RECLASSIFIED;AC=1;AN=29246;NFAM=1
chr3	13244202	312027	N	<DEL:ME:SINE|Alu|AluSx3>	245.79	PASS	SVTYPE=MEI;POS=13244202;SVLEN=-116;END=13244318;STRANDS=+-:9;CIPOS=-10,8;CIEND=-9,9;CIPOS95=0,0;CIEND95=0,0;SU=9;PE=0;SR=9;ALG=PROD;AF=3.419e-05;NSAMP=1;MSQ=245.79;AC=1;AN=29246;NFAM=1
chr3	13250400	505505	N	<DUP>	152.56	PASS	SVTYPE=DUP;POS=13250400;SVLEN=30719;END=13281119;STRANDS=-+:12;IMPRECISE;CIPOS=-10,9;CIEND=-10,9;CIPOS95=-1,1;CIEND95=-1,1;SU=12;PE=9;SR=3;ALG=PROD;AF=3.419e-05;NSAMP=1;MSQ=150.88;AC=1;AN=29246;NFAM=1
chr3	13256870	312028	N	<DEL>	1222.37	PASS	SVTYPE=DEL;POS=13256870;SVLEN=-113;END=13256983;STRANDS=+-:45;CIPOS=-10,9;CIEND=-10,9;CIPOS95=0,0;CIEND95=0,0;SU=45;PE=0;SR=45;ALG=PROD;AF=0.0001368;NSAMP=3;MSQ=265.45;AC=4;AN=29246;NFAM=3
chr3	13259160	312029_1	N	N[chr3:13259502[	9081.23	PASS	SVTYPE=BND;POS=13259160;STRANDS=+-:205;CIPOS=-2,1;CIEND=-2,1;CIPOS95=0,0;CIEND95=0,0;MATEID=312029_2;EVENT=312029;SU=205;PE=43;SR=162;ALG=PROD;AF=0.0004445;NSAMP=13;MSQ=162.2;RECLASSIFIED;AC=13;AN=29246;NFAM=13
chr3	13259502	312029_2	N	]chr3:13259160]N	9081.23	PASS	SVTYPE=BND;POS=13259160;STRANDS=+-:205;CIPOS=-2,1;CIEND=-2,1;CIPOS95=0,0;CIEND95=0,0;MATEID=312029_1;EVENT=312029;SECONDARY;SU=205;PE=43;SR=162;ALG=PROD;AF=0.0004445;NSAMP=13;MSQ=162.2;RECLASSIFIED;AC=13;AN=29246;NFAM=13
chr3	13268018	582158	N	<INV>	269.73	LOW	SVTYPE=INV;POS=13268018;SVLEN=59;END=13268077;STRANDS=++:9,--:1;CIPOS=0,3;CIEND=-4,2;CIPOS95=0,0;CIEND95=0,0;SU=10;PE=0;SR=10;ALG=PROD;AF=0.0002735;NSAMP=8;MSQ=27.3;AC=8;AN=29246;NFAM=8
chr3	13282697	312030_1	N	N[chr3:13283124[	498.82	LOW	SVTYPE=BND;POS=13282697;STRANDS=+-:4;IMPRECISE;CIPOS=-7,9;CIEND=-4,9;CIPOS95=0,1;CIEND95=0,1;MATEID=312030_2;EVENT=312030;SU=4;PE=0;SR=4;ALG=PROD;AF=3.423e-05;NSAMP=1;MSQ=4.73;RECLASSIFIED;AC=1;AN=29212;NFAM=1
chr3	13283124	312030_2	N	]chr3:13282697]N	498.82	LOW	SVTYPE=BND;POS=13282697;STRANDS=+-:4;IMPRECISE;CIPOS=-4,9;CIEND=-7,9;CIPOS95=0,1;CIEND95=0,1;MATEID=312030_1;EVENT=312030;SECONDARY;SU=4;PE=0;SR=4;ALG=PROD;AF=3.423e-05;NSAMP=1;MSQ=4.73;RECLASSIFIED;AC=1;AN=29212;NFAM=1
chr3	13292727	312032_1	N	N[chr3:13293006[	34.34	LOW	SVTYPE=BND;POS=13292727;STRANDS=+-:9;CIPOS=-27,28;CIEND=-29,28;CIPOS95=0,0;CIEND95=0,0;MATEID=312032_2;EVENT=312032;SU=9;PE=0;SR=9;ALG=PROD;AF=3.419e-05;NSAMP=1;MSQ=20.82;RECLASSIFIED;AC=1;AN=29246;NFAM=1
chr3	13292870	312033_1	N	N[chr3:13293158[	64.32	LOW	SVTYPE=BND;POS=13292870;STRANDS=+-:4;CIPOS=-9,8;CIEND=-9,8;CIPOS95=0,0;CIEND95=0,0;MATEID=312033_2;EVENT=312033;SU=4;PE=0;SR=4;ALG=PROD;AF=0.0001026;NSAMP=3;MSQ=10.36;RECLASSIFIED;AC=3;AN=29246;NFAM=3
chr3	13293006	312032_2	N	]chr3:13292727]N	34.34	LOW	SVTYPE=BND;POS=13292727;STRANDS=+-:9;CIPOS=-29,28;CIEND=-27,28;CIPOS95=0,0;CIEND95=0,0;MATEID=312032_1;EVENT=312032;SECONDARY;SU=9;PE=0;SR=9;ALG=PROD;AF=3.419e-05;NSAMP=1;MSQ=20.82;RECLASSIFIED;AC=1;AN=29246;NFAM=1
chr3	13293158	312033_2	N	]chr3:13292870]N	64.32	LOW	SVTYPE=BND;POS=13292870;STRANDS=+-:4;CIPOS=-9,8;CIEND=-9,8;CIPOS95=0,0;CIEND95=0,0;MATEID=312033_1;EVENT=312033;SECONDARY;SU=4;PE=0;SR=4;ALG=PROD;AF=0.0001026;NSAMP=3;MSQ=10.36;RECLASSIFIED;AC=3;AN=29246;NFAM=3
chr3	13299668	312034	N	<DEL>	119.79	PASS	SVTYPE=DEL;POS=13299668;SVLEN=-763;END=13300431;STRANDS=+-:7;IMPRECISE;CIPOS=-10,9;CIEND=-10,8;CIPOS95=-1,1;CIEND95=-1,0;SU=7;PE=5;SR=2;ALG=PROD;AF=3.419e-05;NSAMP=1;MSQ=119.79;AC=1;AN=29246;NFAM=1
chr3	13311946	49495_2	N	]chr2:203392343]N	555.93	LOW	SVTYPE=BND;POS=13311946;STRANDS=+-:19;IMPRECISE;CIPOS=-28,49;CIEND=-49,42;CIPOS95=-21,21;CIEND95=-2,2;MATEID=49495_1;EVENT=49495;SECONDARY;SU=19;PE=17;SR=2;ALG=PROD;AF=0.0005129;NSAMP=15;MSQ=20.39;AC=15;AN=29246;NFAM=15
chr3	13311969	49494_2	N	N[chr2:203392266[	42549.9	LOW	SVTYPE=BND;POS=13311969;STRANDS=-+:5031;CIPOS=0,0;CIEND=0,0;CIPOS95=0,0;CIEND95=0,0;MATEID=49494_1;EVENT=49494;SECONDARY;SU=5031;PE=626;SR=4405;AF=0.02971;NSAMP=869;MSQ=35.09;AC=869;AN=29246;NFAM=861
chr3	13327171	505506	N	<DUP>	160.56	PASS	SVTYPE=DUP;POS=13327171;SVLEN=5290;END=13332461;STRANDS=-+:16;CIPOS=-5,2;CIEND=-5,4;CIPOS95=0,0;CIEND95=0,0;SU=16;PE=10;SR=6;ALG=PROD;AF=3.419e-05;NSAMP=1;MSQ=160.25;AC=1;AN=29246;NFAM=1
chr3	13345501	312035	N	<DEL>	332.57	PASS	SVTYPE=DEL;POS=13345501;SVLEN=-1051;END=13346552;STRANDS=+-:17;CIPOS=-5,4;CIEND=-5,2;CIPOS95=0,0;CIEND95=0,0;SU=17;PE=10;SR=7;ALG=PROD;AF=3.419e-05;NSAMP=1;MSQ=332.57;AC=1;AN=29246;NFAM=1
chr3	13348908	505507_1	N	]chr3:129333366]N	116612	LOW	SVTYPE=BND;POS=13348908;STRANDS=-+:6983;IMPRECISE;CIPOS=-114,2;CIEND=-4,40;CIPOS95=-5,2;CIEND95=0,0;MATEID=505507_2;EVENT=505507;SU=6983;PE=6983;SR=0;AF=0.05396;NSAMP=1576;MSQ=53.76;RECLASSIFIED;AC=1578;AN=29246;NFAM=1539
chr3	13349050	312036_1	N	N[chr3:129333363[	2.64988e+06	PASS	SVTYPE=BND;POS=13349050;STRANDS=+-:133069;CIPOS=0,0;CIEND=0,0;CIPOS95=0,0;CIEND95=0,0;MATEID=312036_2;EVENT=312036;SU=133069;PE=69277;SR=63792;AF=0.1904;NSAMP=5569;MSQ=338.45;RECLASSIFIED;AC=5569;AN=29246;NFAM=5307
chr3	13378066	312037_1	N	N[chr3:13378226[	76.74	LOW	SVTYPE=BND;POS=13378066;STRANDS=+-:4;CIPOS=-9,8;CIEND=-9,8;CIPOS95=0,0;CIEND95=0,0;MATEID=312037_2;EVENT=312037;SU=4;PE=0;SR=4;ALG=PROD;AF=0.0001026;NSAMP=3;MSQ=23.17;RECLASSIFIED;AC=3;AN=29246;NFAM=3
chr3	13378226	312037_2	N	]chr3:13378066]N	76.74	LOW	SVTYPE=BND;POS=13378066;STRANDS=+-:4;CIPOS=-9,8;CIEND=-9,8;CIPOS95=0,0;CIEND95=0,0;MATEID=312037_1;EVENT=312037;SECONDARY;SU=4;PE=0;SR=4;ALG=PROD;AF=0.0001026;NSAMP=3;MSQ=23.17;RECLASSIFIED;AC=3;AN=29246;NFAM=3
chr3	13386869	582159	N	<INV>	186.47	LOW	SVTYPE=INV;POS=13386869;SVLEN=65;END=13386934;STRANDS=++:1,--:3;IMPRECISE;CIPOS=-10,9;CIEND=0,9;CIPOS95=-3,3;CIEND95=0,3;SU=4;PE=3;SR=1;ALG=PROD;AF=0.0003419;NSAMP=10;MSQ=14.36;AC=10;AN=29246;NFAM=10
chr3	13391365	312038_1	N	N[chr3:13391740[	20371.8	LOW	SVTYPE=BND;POS=13391365;STRANDS=+-:2598;CIPOS=0,0;CIEND=0,0;CIPOS95=0,0;CIEND95=0,0;MATEID=312038_2;EVENT=312038;SU=2598;PE=0;SR=2598;ALG=PROD;AF=0.005334;NSAMP=156;MSQ=31.38;RECLASSIFIED;AC=156;AN=29246;NFAM=154
chr3	13391740	312038_2	N	]chr3:13391365]N	20371.8	LOW	SVTYPE=BND;POS=13391365;STRANDS=+-:2598;CIPOS=0,0;CIEND=0,0;CIPOS95=0,0;CIEND95=0,0;MATEID=312038_1;EVENT=312038;SECONDARY;SU=2598;PE=0;SR=2598;ALG=PROD;AF=0.005334;NSAMP=156;MSQ=31.38;RECLASSIFIED;AC=156;AN=29246;NFAM=154
chr3	13401280	582160_1	N	N]chr3:23982970]	12335	LOW	SVTYPE=BND;POS=13401280;STRANDS=++:4;IMPRECISE;CIPOS=-9,8;CIEND=-10,7;CIPOS95=0,0;CIEND95=-1,0;MATEID=582160_2;EVENT=582160;SU=4;PE=0;SR=4;ALG=PROD;AF=0.01238;NSAMP=362;MSQ=21.19;AC=362;AN=29246;NFAM=361
chr3	13409964	312040_1	N	N[chr3:13410284[	139.93	LOW	SVTYPE=BND;POS=13409964;STRANDS=+-:38;CIPOS=-5,8;CIEND=-8,5;CIPOS95=0,0;CIEND95=0,0;MATEID=312040_2;EVENT=312040;SU=38;PE=0;SR=38;ALG=PROD;AF=0.0001026;NSAMP=3;MSQ=7.86;RECLASSIFIED;AC=3;AN=29246;NFAM=3
chr3	13410284	312040_2	N	]chr3:13409964]N	139.93	LOW	SVTYPE=BND;POS=13409964;STRANDS=+-:38;CIPOS=-8,5;CIEND=-5,8;CIPOS95=0,0;CIEND95=0,0;MATEID=312040_1;EVENT=312040;SECONDARY;SU=38;PE=0;SR=38;ALG=PROD;AF=0.0001026;NSAMP=3;MSQ=7.86;RECLASSIFIED;AC=3;AN=29246;NFAM=3
chr3	13412246	582162_1	N	N]chr3:20301489]	1468.98	LOW	SVTYPE=BND;POS=13412246;STRANDS=++:4;IMPRECISE;CIPOS=-10,224;CIEND=-10,371;CIPOS95=-3,47;CIEND95=-2,99;MATEID=582162_2;EVENT=582162;SU=4;PE=4;SR=0;ALG=PROD;AF=0.002906;NSAMP=78;MSQ=16.45;AC=85;AN=29246;NFAM=78
chr3	13412364	582161_1	N	[chr3:20301384[N	1179.26	LOW	SVTYPE=BND;POS=13412364;STRANDS=--:13;IMPRECISE;CIPOS=-659,29;CIEND=-649,34;CIPOS95=-220,29;CIEND95=-185,34;MATEID=582161_2;EVENT=582161;SU=13;PE=13;SR=0;ALG=SUM;AF=0.001402;NSAMP=41;MSQ=23.37;AC=41;AN=29246;NFAM=41
chr3	13418542	67380_1	N	[chr5:17164004[N	204.41	LOW	SVTYPE=BND;POS=13418542;STRANDS=--:4;CIPOS=-9,8;CIEND=-9,8;CIPOS95=0,0;CIEND95=0,0;MATEID=67380_2;EVENT=67380;SU=4;PE=0;SR=4;ALG=PROD;AF=0.0003419;NSAMP=10;MSQ=14.61;AC=10;AN=29246;NFAM=10
chr3	13429598	312041	N	<DEL>	413.48	PASS	SVTYPE=DEL;POS=13429598;SVLEN=-2169;END=13431767;STRANDS=+-:21;CIPOS=-30,29;CIEND=-29,24;CIPOS95=0,0;CIEND95=0,0;SU=21;PE=15;SR=6;ALG=PROD;AF=6.839e-05;NSAMP=2;MSQ=206.74;AC=2;AN=29246;NFAM=2
chr3	13429606	71453_1	N	]chr9:88238666]N	481.66	LOW	SVTYPE=BND;POS=13429606;STRANDS=-+:5;CIPOS=-10,9;CIEND=-10,9;CIPOS95=0,0;CIEND95=0,0;MATEID=71453_2;EVENT=71453;SU=5;PE=0;SR=5;ALG=PROD;AF=0.0005813;NSAMP=17;MSQ=25.09;AC=17;AN=29246;NFAM=17
chr3	13431079	312042	N	<DEL>	365.58	PASS	SVTYPE=DEL;POS=13431079;SVLEN=-6993;END=13438072;STRANDS=+-:17;IMPRECISE;CIPOS=-10,204;CIEND=-367,9;CIPOS95=-2,52;CIEND95=-55,1;SU=17;PE=17;SR=0;ALG=PROD;AF=3.419e-05;NSAMP=1;MSQ=365.58;AC=1;AN=29246;NFAM=1
chr3	13431224	582163	N	<INV>	51241.3	LOW	SVTYPE=INV;POS=13431224;SVLEN=88;END=13431312;STRANDS=++:5,--:1;IMPRECISE;CIPOS=-6,0;CIEND=-8,8;CIPOS95=-6,0;CIEND95=0,0;SU=6;PE=2;SR=4;ALG=PROD;AF=0.05399;NSAMP=1111;MSQ=25.99;AC=1579;AN=29246;NFAM=1093
chr3	13431497	312043	N	<DEL>	56.92	PASS	SVTYPE=DEL;POS=13431497;SVLEN=-7340;END=13438837;STRANDS=+-:4;IMPRECISE;CIPOS=-10,533;CIEND=-384,9;CIPOS95=-2,110;CIEND95=-124,2;SU=4;PE=4;SR=0;ALG=PROD;AF=3.419e-05;NSAMP=1;MSQ=56.92;AC=1;AN=29246;NFAM=1
chr3	13431844	61227_1	N	N[chr11:109008433[	2334.21	LOW	SVTYPE=BND;POS=13431844;STRANDS=+-:37;IMPRECISE;CIPOS=-261,588;CIEND=-739,53;CIPOS95=-183,183;CIEND95=-192,53;MATEID=61227_2;EVENT=61227;SU=37;PE=37;SR=0;ALG=SUM;AF=0.002975;NSAMP=84;MSQ=19.22;AC=87;AN=29246;NFAM=84
chr3	13431862	69558_1	N	[chr7:4636746[N	338.79	LOW	SVTYPE=BND;POS=13431862;STRANDS=--:4;IMPRECISE;CIPOS=-483,6;CIEND=-279,9;CIPOS95=-134,0;CIEND95=-75,2;MATEID=69558_2;EVENT=69558;SU=4;PE=4;SR=0;ALG=PROD;AF=0.0004103;NSAMP=12;MSQ=17.68;AC=12;AN=29246;NFAM=12
chr3	13431888	62694_1	N	N]chr14:39094459]	405.92	LOW	SVTYPE=BND;POS=13431888;STRANDS=++:39;IMPRECISE;CIPOS=-38,326;CIEND=-6,550;CIPOS95=-16,16;CIEND95=-6,108;MATEID=62694_2;EVENT=62694;SU=39;PE=39;SR=0;ALG=PROD;AF=0.0004445;NSAMP=13;MSQ=22.4;AC=13;AN=29246;NFAM=13
chr3	13431909	66738_1	N	]chr4:85463746]N	88.44	LOW	SVTYPE=BND;POS=13431909;STRANDS=-+:4;CIPOS=-9,8;CIEND=-9,8;CIPOS95=0,0;CIEND95=0,0;MATEID=66738_2;EVENT=66738;SU=4;PE=0;SR=4;ALG=PROD;AF=0.000171;NSAMP=5;MSQ=15.76;AC=5;AN=29246;NFAM=5
chr3	13435264	505509	N	<DUP>	478.75	PASS	SVTYPE=DUP;POS=13435264;SVLEN=2895;END=13438159;STRANDS=-+:45;IMPRECISE;CIPOS=-225,29;CIEND=-30,275;CIPOS95=-12,12;CIEND95=-19,19;SU=45;PE=45;SR=0;ALG=PROD;AF=6.839e-05;NSAMP=2;MSQ=136.22;AC=2;AN=29246;NFAM=2
chr3	13435350	63991_1	N	N]chr17:50041126]	1.49629e+06	LOW	SVTYPE=BND;POS=13435350;STRANDS=++:17;IMPRECISE;CIPOS=-10,659;CIEND=-30,506;CIPOS95=-10,163;CIEND95=-30,114;MATEID=63991_2;EVENT=63991;SU=17;PE=17;SR=0;ALG=PROD;AF=0.4066;NSAMP=11890;MSQ=73.92;AC=11891;AN=29246;NFAM=11007
chr3	13436493	312044	N	<DEL>	146.65	PASS	SVTYPE=DEL;POS=13436493;SVLEN=-1689;END=13438182;STRANDS=+-:9;IMPRECISE;CIPOS=-10,9;CIEND=-10,7;CIPOS95=-2,2;CIEND95=-4,0;SU=9;PE=8;SR=1;ALG=PROD;AF=3.419e-05;NSAMP=1;MSQ=146.65;AC=1;AN=29246;NFAM=1
chr3	13442838	71484_1	N	]chr9:94202232]N	2330.89	LOW	SVTYPE=BND;POS=13442838;STRANDS=-+:177;CIPOS=-4,4;CIEND=-4,4;CIPOS95=0,0;CIEND95=0,0;MATEID=71484_2;EVENT=71484;SU=177;PE=0;SR=177;ALG=PROD;AF=0.000889;NSAMP=26;MSQ=42.99;AC=26;AN=29246;NFAM=25
chr3	13447175	63458_1	N	[chr15:93032192[N	730.57	LOW	SVTYPE=BND;POS=13447175;STRANDS=--:38;IMPRECISE;CIPOS=-453,49;CIEND=-226,49;CIPOS95=-39,39;CIEND95=-22,22;MATEID=63458_2;EVENT=63458;SU=38;PE=38;SR=0;ALG=PROD;AF=3.419e-05;NSAMP=1;MSQ=182.66;AC=1;AN=29246;NFAM=1
chr3	13447236	60540_1	N	[chr10:118783143[N	29.62	LOW	SVTYPE=BND;POS=13447236;STRANDS=--:8;IMPRECISE;CIPOS=-464,9;CIEND=-72,9;CIPOS95=-94,2;CIEND95=-42,2;MATEID=60540_2;EVENT=60540;SU=8;PE=8;SR=0;ALG=PROD;AF=3.419e-05;NSAMP=1;MSQ=29.62;AC=1;AN=29246;NFAM=1
chr3	13447493	63343_1	N	N]chr15:93031996]	565.89	LOW	SVTYPE=BND;POS=13447493;STRANDS=++:32;IMPRECISE;CIPOS=-50,424;CIEND=-50,385;CIPOS95=-33,33;CIEND95=-28,28;MATEID=63343_2;EVENT=63343;SU=32;PE=32;SR=0;ALG=PROD;AF=3.419e-05;NSAMP=1;MSQ=59.74;AC=1;AN=29246;NFAM=1
chr3	13450014	64752_1	N	]chr19:1025235]N	6691.22	LOW	SVTYPE=BND;POS=13450014;STRANDS=-+:580;CIPOS=-1,1;CIEND=-1,1;CIPOS95=0,0;CIEND95=0,0;MATEID=64752_2;EVENT=64752;SU=580;PE=0;SR=580;ALG=PROD;AF=0.00718;NSAMP=210;MSQ=24.69;AC=210;AN=29246;NFAM=210
chr3	13450014	68154_1	N	[chr5:167457283[N	7206.88	LOW	SVTYPE=BND;POS=13450014;STRANDS=--:32;CIPOS=-9,8;CIEND=-9,8;CIPOS95=0,0;CIEND95=0,0;MATEID=68154_2;EVENT=68154;SU=32;PE=0;SR=32;ALG=PROD;AF=0.008514;NSAMP=249;MSQ=24.58;AC=249;AN=29246;NFAM=249
chr3	13450014	72643_1	N	[chrY:16780327[N	34994.6	LOW	SVTYPE=BND;POS=13450014;STRANDS=--:4;IMPRECISE;CIPOS=-10,9;CIEND=-10,7;CIPOS95=-3,1;CIEND95=-3,0;MATEID=72643_2;EVENT=72643;SU=4;PE=3;SR=1;ALG=PROD;AF=0.03413;NSAMP=996;MSQ=25.83;AC=998;AN=29240;NFAM=987
chr3	13450019	312046_1	N	N[chr3:13454257[	56267.5	LOW	SVTYPE=BND;POS=13450019;STRANDS=+-:34;CIPOS=-30,29;CIEND=-30,29;CIPOS95=0,0;CIEND95=0,0;MATEID=312046_2;EVENT=312046;SU=34;PE=27;SR=7;ALG=PROD;AF=0.02647;NSAMP=774;MSQ=47.24;RECLASSIFIED;AC=774;AN=29246;NFAM=757
chr3	13450019	582165_1	N	N]chr3:151368777]	36430.7	LOW	SVTYPE=BND;POS=13450019;STRANDS=++:54;IMPRECISE;CIPOS=-14,478;CIEND=-10,523;CIPOS95=-14,67;CIEND95=-10,89;MATEID=582165_2;EVENT=582165;SU=54;PE=54;SR=0;ALG=PROD;AF=0.02236;NSAMP=653;MSQ=39.01;AC=654;AN=29246;NFAM=644
chr3	13450020	49499_2	N	N]chr2:47462011]	29888.6	LOW	SVTYPE=BND;POS=13450020;STRANDS=++:22;IMPRECISE;CIPOS=-11,43;CIEND=-16,40;CIPOS95=0,0;CIEND95=-1,1;MATEID=49499_1;EVENT=49499;SECONDARY;SU=22;PE=10;SR=12;ALG=PROD;AF=0.01884;NSAMP=551;MSQ=38.73;AC=551;AN=29246;NFAM=541
chr3	13450031	64341_1	N	N[chr17:73224823[	1650.47	LOW	SVTYPE=BND;POS=13450031;STRANDS=+-:42;IMPRECISE;CIPOS=-22,318;CIEND=-461,20;CIPOS95=-18,18;CIEND95=-81,20;MATEID=64341_2;EVENT=64341;SU=42;PE=42;SR=0;ALG=PROD;AF=0.0007522;NSAMP=22;MSQ=52.01;AC=22;AN=29246;NFAM=22
chr3	13450042	69892_1	N	[chr7:67184591[N	144.71	LOW	SVTYPE=BND;POS=13450042;STRANDS=--:9;IMPRECISE;CIPOS=-443,29;CIEND=-699,28;CIPOS95=-62,29;CIEND95=-191,28;MATEID=69892_2;EVENT=69892;SU=9;PE=9;SR=0;ALG=PROD;AF=0.0002393;NSAMP=7;MSQ=19.17;AC=7;AN=29246;NFAM=7
chr3	13450046	49497_2	N	N[chr2:162752901[	1.60391e+06	LOW	SVTYPE=BND;POS=13450046;STRANDS=-+:128;IMPRECISE;CIPOS=-31,307;CIEND=-550,6;CIPOS95=-8,8;CIEND95=-40,6;MATEID=49497_1;EVENT=49497;SECONDARY;SU=128;PE=128;SR=0;ALG=PROD;AF=0.2496;NSAMP=7299;MSQ=125.5;AC=7299;AN=29246;NFAM=6740
chr3	13450046	582164_1	N	[chr3:151368609[N	10898.6	LOW	SVTYPE=BND;POS=13450046;STRANDS=--:553;CIPOS=-11,17;CIEND=-3,5;CIPOS95=0,0;CIEND95=0,0;MATEID=582164_2;EVENT=582164;SU=553;PE=501;SR=52;ALG=PROD;AF=0.002257;NSAMP=66;MSQ=133.3;AC=66;AN=29246;NFAM=63
chr3	13450053	64343_1	N	]chr17:73224995]N	14517.2	LOW	SVTYPE=BND;POS=13450053;STRANDS=-+:130;IMPRECISE;CIPOS=-333,10;CIEND=-10,387;CIPOS95=-12,10;CIEND95=-10,39;MATEID=64343_2;EVENT=64343;SU=130;PE=130;SR=0;ALG=PROD;AF=0.01036;NSAMP=303;MSQ=36.48;RETAINED;AC=303;AN=29246;NFAM=301
chr3	13450054	49496_2	N	]chr2:162753028]N	768104	LOW	SVTYPE=BND;POS=13450054;STRANDS=+-:3671;CIPOS=-2,0;CIEND=0,0;CIPOS95=0,0;CIEND95=0,0;MATEID=49496_1;EVENT=49496;SECONDARY;SU=3671;PE=3317;SR=354;AF=0.1523;NSAMP=4454;MSQ=100.71;AC=4454;AN=29246;NFAM=4251
chr3	13450054	49498_2	N	[chr2:47461903[N	1074.66	LOW	SVTYPE=BND;POS=13450054;STRANDS=--:67;CIPOS=-50,9;CIEND=-17,8;CIPOS95=0,0;CIEND95=0,0;MATEID=49498_1;EVENT=49498;SECONDARY;SU=67;PE=62;SR=5;ALG=PROD;AF=0.0003419;NSAMP=10;MSQ=50.43;AC=10;AN=29246;NFAM=10
chr3	13450054	49500_2	N	]chr2:230497612]N	66.43	LOW	SVTYPE=BND;POS=13450054;STRANDS=+-:5;IMPRECISE;CIPOS=-426,49;CIEND=-50,485;CIPOS95=-125,49;CIEND95=-50,154;MATEID=49500_1;EVENT=49500;SECONDARY;SU=5;PE=5;SR=0;ALG=PROD;AF=3.419e-05;NSAMP=1;MSQ=59.86;AC=1;AN=29246;NFAM=1
chr3	13450054	61246_1	N	[chr11:114394180[N	43072.7	LOW	SVTYPE=BND;POS=13450054;STRANDS=--:19;IMPRECISE;CIPOS=-50,9;CIEND=-50,26;CIPOS95=-1,1;CIEND95=-4,4;MATEID=61246_2;EVENT=61246;SU=19;PE=16;SR=3;ALG=PROD;AF=0.02954;NSAMP=840;MSQ=37.81;AC=864;AN=29246;NFAM=826
chr3	13450054	67667_1	N	[chr5:70672224[N	36739.4	LOW	SVTYPE=BND;POS=13450054;STRANDS=--:5;IMPRECISE;CIPOS=-294,9;CIEND=-733,9;CIPOS95=-106,2;CIEND95=-227,1;MATEID=67667_2;EVENT=67667;SU=5;PE=5;SR=0;ALG=PROD;AF=0.02513;NSAMP=730;MSQ=36.75;AC=735;AN=29246;NFAM=719
chr3	13450054	71683_1	N	]chr9:136062186]N	19200	LOW	SVTYPE=BND;POS=13450054;STRANDS=-+:4;CIPOS=-9,8;CIEND=-9,8;CIPOS95=0,0;CIEND95=0,0;MATEID=71683_2;EVENT=71683;SU=4;PE=0;SR=4;ALG=PROD;AF=0.01334;NSAMP=390;MSQ=36.06;AC=390;AN=29246;NFAM=387
chr3	13450058	64671_1	N	[chr18:65849339[N	218.48	LOW	SVTYPE=BND;POS=13450058;STRANDS=--:5;IMPRECISE;CIPOS=-481,49;CIEND=-521,45;CIPOS95=-130,49;CIEND95=-168,45;MATEID=64671_2;EVENT=64671;SU=5;PE=5;SR=0;ALG=PROD;AF=0.0001026;NSAMP=3;MSQ=58.78;AC=3;AN=29246;NFAM=3
chr3	13450176	312047_1	N	N[chr3:13450509[	283.71	LOW	SVTYPE=BND;POS=13450176;STRANDS=+-:4;CIPOS=-9,8;CIEND=-9,8;CIPOS95=0,0;CIEND95=0,0;MATEID=312047_2;EVENT=312047;SU=4;PE=0;SR=4;ALG=PROD;AF=0.0003077;NSAMP=9;MSQ=18.23;RECLASSIFIED;AC=9;AN=29246;NFAM=9
chr3	13450509	312047_2	N	]chr3:13450176]N	283.71	LOW	SVTYPE=BND;POS=13450176;STRANDS=+-:4;CIPOS=-9,8;CIEND=-9,8;CIPOS95=0,0;CIEND95=0,0;MATEID=312047_1;EVENT=312047;SECONDARY;SU=4;PE=0;SR=4;ALG=PROD;AF=0.0003077;NSAMP=9;MSQ=18.23;RECLASSIFIED;AC=9;AN=29246;NFAM=9
chr3	13452275	312050_1	N	N[chr3:13462322[	265.93	LOW	SVTYPE=BND;POS=13452275;STRANDS=+-:21;CIPOS=-30,29;CIEND=-24,23;CIPOS95=0,0;CIEND95=0,0;MATEID=312050_2;EVENT=312050;SU=21;PE=7;SR=14;ALG=PROD;AF=3.419e-05;NSAMP=1;MSQ=170.44;RECLASSIFIED;AC=1;AN=29246;NFAM=1
chr3	13452420	312048	N	<DEL>	137.38	PASS	SVTYPE=DEL;POS=13452420;SVLEN=-1935;END=13454355;STRANDS=+-:15;IMPRECISE;CIPOS=-176,494;CIEND=-602,35;CIPOS95=-140,140;CIEND95=-391,35;SU=15;PE=15;SR=0;ALG=SUM;AF=3.419e-05;NSAMP=1;MSQ=98.69;AC=1;AN=29246;NFAM=1
chr3	13452435	312049	N	<DEL>	47.78	PASS	SVTYPE=DEL;POS=13452435;SVLEN=-2475;END=13454910;STRANDS=+-:5;IMPRECISE;CIPOS=-10,378;CIEND=-342,9;CIPOS95=-1,114;CIEND95=-66,2;SU=5;PE=5;SR=0;ALG=PROD;AF=3.419e-05;NSAMP=1;MSQ=47.78;AC=1;AN=29246;NFAM=1
chr3	13454257	312046_2	N	]chr3:13450019]N	56267.5	LOW	SVTYPE=BND;POS=13450019;STRANDS=+-:34;CIPOS=-30,29;CIEND=-30,29;CIPOS95=0,0;CIEND95=0,0;MATEID=312046_1;EVENT=312046;SECONDARY;SU=34;PE=27;SR=7;ALG=PROD;AF=0.02647;NSAMP=774;MSQ=47.24;RECLASSIFIED;AC=774;AN=29246;NFAM=757
chr3	13456328	70319_1	N	[chr7:151073253[N	4678.11	LOW	SVTYPE=BND;POS=13456328;STRANDS=--:102;CIPOS=-5,5;CIEND=-5,5;CIPOS95=0,0;CIEND95=0,0;MATEID=70319_2;EVENT=70319;SU=102;PE=0;SR=102;ALG=PROD;AF=0.003077;NSAMP=90;MSQ=27.68;AC=90;AN=29246;NFAM=87
chr3	13462322	312050_2	N	]chr3:13452275]N	265.93	LOW	SVTYPE=BND;POS=13452275;STRANDS=+-:21;CIPOS=-24,23;CIEND=-30,29;CIPOS95=0,0;CIEND95=0,0;MATEID=312050_1;EVENT=312050;SECONDARY;SU=21;PE=7;SR=14;ALG=PROD;AF=3.419e-05;NSAMP=1;MSQ=170.44;RECLASSIFIED;AC=1;AN=29246;NFAM=1
chr3	13470459	9390_2	N	N[chr1:224334878[	20.97	LOW	SVTYPE=BND;POS=13470459;STRANDS=-+:4;IMPRECISE;CIPOS=-9,8;CIEND=-9,8;CIPOS95=0,0;CIEND95=0,1;MATEID=9390_1;EVENT=9390;SECONDARY;SU=4;PE=0;SR=4;ALG=PROD;AF=3.419e-05;NSAMP=1;MSQ=20.89;AC=1;AN=29246;NFAM=1
chr3	13477079	63226_1	N	]chr15:62722583]N	12113.5	PASS	SVTYPE=BND;POS=13477079;STRANDS=-+:924;CIPOS=0,1;CIEND=-1,0;CIPOS95=0,0;CIEND95=0,0;MATEID=63226_2;EVENT=63226;SU=924;PE=463;SR=461;ALG=PROD;AF=0.0003761;NSAMP=11;MSQ=365.42;AC=11;AN=29246;NFAM=10
chr3	13477289	9391_2	N	N]chr1:198083623]	1124.55	LOW	SVTYPE=BND;POS=13477289;STRANDS=++:127;IMPRECISE;CIPOS=-5,395;CIEND=-7,379;CIPOS95=-5,39;CIEND95=-7,22;MATEID=9391_1;EVENT=9391;SECONDARY;SU=127;PE=127;SR=0;ALG=PROD;AF=6.839e-05;NSAMP=2;MSQ=42.84;AC=2;AN=29246;NFAM=2
chr3	13477290	49501_2	N	N]chr2:125086097]	1359.53	LOW	SVTYPE=BND;POS=13477290;STRANDS=++:308;CIPOS=-2,1;CIEND=-2,1;CIPOS95=0,0;CIEND95=0,0;MATEID=49501_1;EVENT=49501;SECONDARY;SU=308;PE=148;SR=160;ALG=PROD;AF=0.0001026;NSAMP=3;MSQ=123.23;AC=3;AN=29246;NFAM=3
chr3	13489859	312051_1	N	N[chr3:13490987[	3635.63	LOW	SVTYPE=BND;POS=13489859;STRANDS=+-:190;CIPOS=-4,36;CIEND=-3,10;CIPOS95=0,0;CIEND95=0,0;MATEID=312051_2;EVENT=312051;SU=190;PE=182;SR=8;ALG=PROD;AF=0.0005129;NSAMP=15;MSQ=197.01;RECLASSIFIED;AC=15;AN=29246;NFAM=14
chr3	13490987	312051_2	N	]chr3:13489859]N	3635.63	LOW	SVTYPE=BND;POS=13489859;STRANDS=+-:190;CIPOS=-3,10;CIEND=-4,36;CIPOS95=0,0;CIEND95=0,0;MATEID=312051_1;EVENT=312051;SECONDARY;SU=190;PE=182;SR=8;ALG=PROD;AF=0.0005129;NSAMP=15;MSQ=197.01;RECLASSIFIED;AC=15;AN=29246;NFAM=14
chr3	13494275	582166	N	<INV>	206.05	LOW	SVTYPE=INV;POS=13494275;SVLEN=69;END=13494344;STRANDS=++:1,--:3;IMPRECISE;CIPOS=-10,9;CIEND=-10,9;CIPOS95=-3,3;CIEND95=-3,3;SU=4;PE=3;SR=1;ALG=PROD;AF=0.0003419;NSAMP=10;MSQ=18.56;AC=10;AN=29246;NFAM=10
chr3	13497186	68549_1	N	]chr6:42216020]N	10227.8	LOW	SVTYPE=BND;POS=13497186;STRANDS=-+:7;CIPOS=-10,9;CIEND=-6,5;CIPOS95=0,0;CIEND95=0,0;MATEID=68549_2;EVENT=68549;SU=7;PE=1;SR=6;ALG=PROD;AF=0.01067;NSAMP=312;MSQ=16.4;AC=312;AN=29246;NFAM=309
chr3	13514617	312053_1	N	N[chr3:13514701[	28067.7	LOW	SVTYPE=BND;POS=13514617;STRANDS=+-:1004;CIPOS=0,0;CIEND=0,0;CIPOS95=0,0;CIEND95=0,0;MATEID=312053_2;EVENT=312053;SU=1004;PE=11;SR=993;ALG=PROD;AF=0.003659;NSAMP=106;MSQ=216.16;RECLASSIFIED;AC=107;AN=29246;NFAM=106
chr3	13514701	312053_2	N	]chr3:13514617]N	28067.7	LOW	SVTYPE=BND;POS=13514617;STRANDS=+-:1004;CIPOS=0,0;CIEND=0,0;CIPOS95=0,0;CIEND95=0,0;MATEID=312053_1;EVENT=312053;SECONDARY;SU=1004;PE=11;SR=993;ALG=PROD;AF=0.003659;NSAMP=106;MSQ=216.16;RECLASSIFIED;AC=107;AN=29246;NFAM=106
chr3	13532304	312054	N	<DEL>	920.01	PASS	SVTYPE=DEL;POS=13532304;SVLEN=-4380;END=13536684;STRANDS=+-:40;CIPOS=-23,22;CIEND=-26,23;CIPOS95=0,0;CIEND95=0,0;SU=40;PE=24;SR=16;ALG=PROD;AF=3.419e-05;NSAMP=1;MSQ=740.36;AC=1;AN=29246;NFAM=1
chr3	13536043	312055	N	<DEL>	179.66	PASS	SVTYPE=DEL;POS=13536043;SVLEN=-634;END=13536677;STRANDS=+-:11;CIPOS=-10,9;CIEND=-10,9;CIPOS95=0,0;CIEND95=0,0;SU=11;PE=6;SR=5;ALG=PROD;AF=3.419e-05;NSAMP=1;MSQ=179.65;AC=1;AN=29246;NFAM=1
chr3	13551563	312057_1	N	N[chr3:13551682[	227.69	LOW	SVTYPE=BND;POS=13551563;STRANDS=+-:9;CIPOS=-4,3;CIEND=-4,3;CIPOS95=0,0;CIEND95=0,0;MATEID=312057_2;EVENT=312057;SU=9;PE=0;SR=9;ALG=PROD;AF=3.419e-05;NSAMP=1;MSQ=227.69;RECLASSIFIED;AC=1;AN=29246;NFAM=1
chr3	13551682	312057_2	N	]chr3:13551563]N	227.69	LOW	SVTYPE=BND;POS=13551563;STRANDS=+-:9;CIPOS=-4,3;CIEND=-4,3;CIPOS95=0,0;CIEND95=0,0;MATEID=312057_1;EVENT=312057;SECONDARY;SU=9;PE=0;SR=9;ALG=PROD;AF=3.419e-05;NSAMP=1;MSQ=227.69;RECLASSIFIED;AC=1;AN=29246;NFAM=1
chr3	13555200	505510_1	N	]chr3:13555746]N	113.12	LOW	SVTYPE=BND;POS=13555200;STRANDS=-+:9;IMPRECISE;CIPOS=-293,9;CIEND=-10,499;CIPOS95=-77,2;CIEND95=0,134;MATEID=505510_2;EVENT=505510;SU=9;PE=9;SR=0;ALG=PROD;AF=0.0001026;NSAMP=3;MSQ=22.38;RECLASSIFIED;AC=3;AN=29246;NFAM=3
chr3	13555746	505510_2	N	N[chr3:13555200[	113.12	LOW	SVTYPE=BND;POS=13555200;STRANDS=-+:9;IMPRECISE;CIPOS=-10,499;CIEND=-293,9;CIPOS95=0,134;CIEND95=-77,2;MATEID=505510_1;EVENT=505510;SECONDARY;SU=9;PE=9;SR=0;ALG=PROD;AF=0.0001026;NSAMP=3;MSQ=22.38;RECLASSIFIED;AC=3;AN=29246;NFAM=3
chr3	13577108	505511	N	<DUP>	234.18	PASS	SVTYPE=DUP;POS=13577108;SVLEN=100454;END=13677562;STRANDS=-+:27;IMPRECISE;CIPOS=-30,26;CIEND=-30,29;CIPOS95=-1,1;CIEND95=-1,1;SU=27;PE=24;SR=3;ALG=PROD;AF=6.839e-05;NSAMP=2;MSQ=116.94;AC=2;AN=29246;NFAM=2
chr3	13591559	505512	N	<DUP>	480.54	PASS	SVTYPE=DUP;POS=13591559;SVLEN=834;END=13592393;STRANDS=-+:48;IMPRECISE;CIPOS=-425,29;CIEND=-30,296;CIPOS95=-16,16;CIEND95=-18,18;SU=48;PE=48;SR=0;ALG=PROD;AF=0.0002052;NSAMP=5;MSQ=80.45;AC=6;AN=29246;NFAM=5
chr3	13592792	312060	N	<DEL>	560.58	PASS	SVTYPE=DEL;POS=13592792;SVLEN=-1365;END=13594157;STRANDS=+-:21;CIPOS=-10,9;CIEND=-3,1;CIPOS95=0,0;CIEND95=0,0;SU=21;PE=11;SR=10;ALG=PROD;AF=3.419e-05;NSAMP=1;MSQ=560.58;AC=1;AN=29246;NFAM=1
chr3	13599893	312061_1	N	N[chr3:13600180[	79.39	LOW	SVTYPE=BND;POS=13599893;STRANDS=+-:19;CIPOS=-29,28;CIEND=-10,28;CIPOS95=0,0;CIEND95=0,0;MATEID=312061_2;EVENT=312061;SU=19;PE=0;SR=19;ALG=PROD;AF=0.000171;NSAMP=5;MSQ=10.21;RECLASSIFIED;AC=5;AN=29246;NFAM=5
chr3	13600180	312061_2	N	]chr3:13599893]N	79.39	LOW	SVTYPE=BND;POS=13599893;STRANDS=+-:19;CIPOS=-10,28;CIEND=-29,28;CIPOS95=0,0;CIEND95=0,0;MATEID=312061_1;EVENT=312061;SECONDARY;SU=19;PE=0;SR=19;ALG=PROD;AF=0.000171;NSAMP=5;MSQ=10.21;RECLASSIFIED;AC=5;AN=29246;NFAM=5
chr3	13614592	312062_1	N	N[chr3:13614919[	3322.06	LOW	SVTYPE=BND;POS=13614592;STRANDS=+-:4;IMPRECISE;CIPOS=-9,8;CIEND=-7,8;CIPOS95=0,0;CIEND95=-1,3;MATEID=312062_2;EVENT=312062;SU=4;PE=0;SR=4;ALG=PROD;AF=0.004069;NSAMP=119;MSQ=19.21;RECLASSIFIED;AC=119;AN=29246;NFAM=119
chr3	13614919	312062_2	N	]chr3:13614592]N	3322.06	LOW	SVTYPE=BND;POS=13614592;STRANDS=+-:4;IMPRECISE;CIPOS=-7,8;CIEND=-9,8;CIPOS95=-1,3;CIEND95=0,0;MATEID=312062_1;EVENT=312062;SECONDARY;SU=4;PE=0;SR=4;ALG=PROD;AF=0.004069;NSAMP=119;MSQ=19.21;RECLASSIFIED;AC=119;AN=29246;NFAM=119
chr3	13633954	505513_1	N	]chr3:59764920]N	14297.6	LOW	SVTYPE=BND;POS=13633954;STRANDS=-+:21;CIPOS=-9,8;CIEND=-9,8;CIPOS95=0,0;CIEND95=0,0;MATEID=505513_2;EVENT=505513;SU=21;PE=0;SR=21;ALG=PROD;AF=0.01925;NSAMP=563;MSQ=12.71;RECLASSIFIED;AC=563;AN=29246;NFAM=556
chr3	13639683	312065	N	<DEL>	3.36023e+06	PASS	SVTYPE=DEL;POS=13639683;SVLEN=-1089;END=13640772;STRANDS=+-:132393;CIPOS=0,0;CIEND=0,0;CIPOS95=0,0;CIEND95=0,0;SU=132393;PE=74914;SR=57479;AF=0.1126;NSAMP=3060;MSQ=609.53;MEDGQR=4.66;Q10GQR=4.36;AC=3294;AN=29246;NFAM=2828
chr3	13641088	582167_1	N	[chr3:21428934[N	90977.1	LOW	SVTYPE=BND;POS=13641088;STRANDS=--:8;CIPOS=-29,28;CIEND=-29,28;CIPOS95=0,0;CIEND95=0,0;MATEID=582167_2;EVENT=582167;SU=8;PE=0;SR=8;ALG=PROD;AF=0.06004;NSAMP=1754;MSQ=32.45;AC=1756;AN=29246;NFAM=1714
chr3	13651609	70244_1	N	N]chr7:137046766]	6.78	LOW	SVTYPE=BND;POS=13651609;STRANDS=++:4;IMPRECISE;CIPOS=-9,8;CIEND=-10,7;CIPOS95=0,0;CIEND95=-2,0;MATEID=70244_2;EVENT=70244;SU=4;PE=0;SR=4;ALG=PROD;AF=3.419e-05;NSAMP=1;MSQ=6.78;AC=1;AN=29246;NFAM=1
chr3	13662782	64769_1	N	[chr19:3326609[N	2949.68	LOW	SVTYPE=BND;POS=13662782;STRANDS=--:4;CIPOS=-9,8;CIEND=-9,8;CIPOS95=0,0;CIEND95=0,0;MATEID=64769_2;EVENT=64769;SU=4;PE=0;SR=4;ALG=PROD;AF=0.003009;NSAMP=88;MSQ=19.48;AC=88;AN=29246;NFAM=88
chr3	13664779	312066_1	N	N[chr3:13668894[	31438.4	PASS	SVTYPE=BND;POS=13664779;STRANDS=+-:1403;CIPOS=-1,0;CIEND=-1,0;CIPOS95=0,0;CIEND95=0,0;MATEID=312066_2;EVENT=312066;SU=1403;PE=777;SR=626;ALG=PROD;AF=0.002086;NSAMP=59;MSQ=429.37;RECLASSIFIED;AC=61;AN=29246;NFAM=57
chr3	13668265	312067	N	<DEL>	923.09	PASS	SVTYPE=DEL;POS=13668265;SVLEN=-3470;END=13671735;STRANDS=+-:42;CIPOS=-23,22;CIEND=-24,22;CIPOS95=0,0;CIEND95=0,0;SU=42;PE=24;SR=18;ALG=PROD;AF=6.839e-05;NSAMP=2;MSQ=461.54;AC=2;AN=29246;NFAM=2
chr3	13668894	312066_2	N	]chr3:13664779]N	31438.4	PASS	SVTYPE=BND;POS=13664779;STRANDS=+-:1403;CIPOS=-1,0;CIEND=-1,0;CIPOS95=0,0;CIEND95=0,0;MATEID=312066_1;EVENT=312066;SECONDARY;SU=1403;PE=777;SR=626;ALG=PROD;AF=0.002086;NSAMP=59;MSQ=429.37;RECLASSIFIED;AC=61;AN=29246;NFAM=57
chr3	13680751	312068	N	<DEL>	360.3	PASS	SVTYPE=DEL;POS=13680751;SVLEN=-2603;END=13683354;STRANDS=+-:15;CIPOS=-10,9;CIEND=-10,9;CIPOS95=0,0;CIEND95=0,0;SU=15;PE=9;SR=6;ALG=PROD;AF=3.419e-05;NSAMP=1;MSQ=359.69;AC=1;AN=29246;NFAM=1
chr3	13682047	69779_1	N	[chr7:44258231[N	63.25	LOW	SVTYPE=BND;POS=13682047;STRANDS=--:4;CIPOS=-9,8;CIEND=-9,8;CIPOS95=0,0;CIEND95=0,0;MATEID=69779_2;EVENT=69779;SU=4;PE=0;SR=4;ALG=PROD;AF=0.0001368;NSAMP=4;MSQ=14.93;AC=4;AN=29246;NFAM=4
chr3	13682146	70409_1	N	N]chr8:10631452]	185770	LOW	SVTYPE=BND;POS=13682146;STRANDS=++:18;CIPOS=-29,28;CIEND=-29,28;CIPOS95=0,0;CIEND95=0,0;MATEID=70409_2;EVENT=70409;SU=18;PE=0;SR=18;ALG=PROD;AF=0.08507;NSAMP=2488;MSQ=45.62;AC=2488;AN=29246;NFAM=2393
chr3	13682149	49502_2	N	N]chr2:3137869]	276660	LOW	SVTYPE=BND;POS=13682149;STRANDS=++:8;CIPOS=-29,28;CIEND=-29,28;CIPOS95=0,0;CIEND95=0,0;MATEID=49502_1;EVENT=49502;SECONDARY;SU=8;PE=0;SR=8;ALG=PROD;AF=0.1026;NSAMP=3002;MSQ=54.22;AC=3002;AN=29246;NFAM=2863
chr3	13683249	312069_1	N	N[chr3:13683437[	43.01	LOW	SVTYPE=BND;POS=13683249;STRANDS=+-:4;CIPOS=-9,8;CIEND=-9,8;CIPOS95=0,0;CIEND95=0,0;MATEID=312069_2;EVENT=312069;SU=4;PE=0;SR=4;ALG=PROD;AF=0.0001368;NSAMP=4;MSQ=9.68;RETAINED;RECLASSIFIED;AC=4;AN=29246;NFAM=4
chr3	13683437	312069_2	N	]chr3:13683249]N	43.01	LOW	SVTYPE=BND;POS=13683249;STRANDS=+-:4;CIPOS=-9,8;CIEND=-9,8;CIPOS95=0,0;CIEND95=0,0;MATEID=312069_1;EVENT=312069;SECONDARY;SU=4;PE=0;SR=4;ALG=PROD;AF=0.0001368;NSAMP=4;MSQ=9.68;RETAINED;RECLASSIFIED;AC=4;AN=29246;NFAM=4
chr3	13691562	312072	N	<DEL>	470.47	PASS	SVTYPE=DEL;POS=13691562;SVLEN=-125;END=13691687;STRANDS=+-:6;CIPOS=-6,5;CIEND=-6,5;CIPOS95=0,0;CIEND95=0,0;SU=6;PE=0;SR=6;ALG=PROD;AF=6.839e-05;NSAMP=2;MSQ=235.24;AC=2;AN=29246;NFAM=2
chr3	13699645	312073	N	<DEL>	1037.12	PASS	SVTYPE=DEL;POS=13699645;SVLEN=-3517;END=13703162;STRANDS=+-:42;CIPOS=-24,23;CIEND=-30,29;CIPOS95=0,0;CIEND95=0,0;SU=42;PE=26;SR=16;ALG=PROD;AF=6.839e-05;NSAMP=2;MSQ=518.56;AC=2;AN=29246;NFAM=2
chr3	13699808	312074_1	N	N[chr3:13700151[	320.45	LOW	SVTYPE=BND;POS=13699808;STRANDS=+-:5;IMPRECISE;CIPOS=-10,9;CIEND=-9,4;CIPOS95=0,0;CIEND95=-1,0;MATEID=312074_2;EVENT=312074;SU=5;PE=0;SR=5;ALG=PROD;AF=0.0006497;NSAMP=19;MSQ=14.18;RECLASSIFIED;AC=19;AN=29246;NFAM=19
chr3	13700151	312074_2	N	]chr3:13699808]N	320.45	LOW	SVTYPE=BND;POS=13699808;STRANDS=+-:5;IMPRECISE;CIPOS=-9,4;CIEND=-10,9;CIPOS95=-1,0;CIEND95=0,0;MATEID=312074_1;EVENT=312074;SECONDARY;SU=5;PE=0;SR=5;ALG=PROD;AF=0.0006497;NSAMP=19;MSQ=14.18;RECLASSIFIED;AC=19;AN=29246;NFAM=19
chr3	13701574	312075	N	<DEL>	1375.77	PASS	SVTYPE=DEL;POS=13701574;SVLEN=-16822;END=13718396;STRANDS=+-:57;CIPOS=-22,21;CIEND=-24,21;CIPOS95=0,0;CIEND95=0,0;SU=57;PE=33;SR=24;ALG=PROD;AF=6.839e-05;NSAMP=2;MSQ=687.88;AC=2;AN=29246;NFAM=2
chr3	13702393	312076_1	N	N[chr3:13702783[	756.49	LOW	SVTYPE=BND;POS=13702393;STRANDS=+-:21;CIPOS=-10,9;CIEND=-30,29;CIPOS95=0,0;CIEND95=0,0;MATEID=312076_2;EVENT=312076;SU=21;PE=0;SR=21;ALG=PROD;AF=0.0006839;NSAMP=20;MSQ=17.72;RECLASSIFIED;AC=20;AN=29246;NFAM=20
chr3	13702691	505514_1	N	]chr3:13703601]N	295.21	LOW	SVTYPE=BND;POS=13702691;STRANDS=-+:19;IMPRECISE;CIPOS=-10,9;CIEND=-10,9;CIPOS95=-1,0;CIEND95=-1,1;MATEID=505514_2;EVENT=505514;SU=19;PE=16;SR=3;ALG=PROD;AF=0.0001026;NSAMP=3;MSQ=61.22;RECLASSIFIED;AC=3;AN=29246;NFAM=3
chr3	13702783	312076_2	N	]chr3:13702393]N	756.49	LOW	SVTYPE=BND;POS=13702393;STRANDS=+-:21;CIPOS=-30,29;CIEND=-10,9;CIPOS95=0,0;CIEND95=0,0;MATEID=312076_1;EVENT=312076;SECONDARY;SU=21;PE=0;SR=21;ALG=PROD;AF=0.0006839;NSAMP=20;MSQ=17.72;RECLASSIFIED;AC=20;AN=29246;NFAM=20
chr3	13703179	312078_1	N	N[chr3:13703465[	47.27	LOW	SVTYPE=BND;POS=13703179;STRANDS=+-:4;CIPOS=-9,8;CIEND=-9,8;CIPOS95=0,0;CIEND95=0,0;MATEID=312078_2;EVENT=312078;SU=4;PE=0;SR=4;ALG=PROD;AF=0.0001368;NSAMP=4;MSQ=6.35;RETAINED;RECLASSIFIED;AC=4;AN=29246;NFAM=4
chr3	13703465	312078_2	N	]chr3:13703179]N	47.27	LOW	SVTYPE=BND;POS=13703179;STRANDS=+-:4;CIPOS=-9,8;CIEND=-9,8;CIPOS95=0,0;CIEND95=0,0;MATEID=312078_1;EVENT=312078;SECONDARY;SU=4;PE=0;SR=4;ALG=PROD;AF=0.0001368;NSAMP=4;MSQ=6.35;RETAINED;RECLASSIFIED;AC=4;AN=29246;NFAM=4
chr3	13703485	312080_1	N	N[chr3:13703821[	345.44	LOW	SVTYPE=BND;POS=13703485;STRANDS=+-:4;CIPOS=-9,8;CIEND=-9,8;CIPOS95=0,0;CIEND95=0,0;MATEID=312080_2;EVENT=312080;SU=4;PE=0;SR=4;ALG=PROD;AF=0.0005129;NSAMP=15;MSQ=14.43;RECLASSIFIED;AC=15;AN=29246;NFAM=15
chr3	13703485	312081_1	N	N[chr3:13703942[	152.86	LOW	SVTYPE=BND;POS=13703485;STRANDS=+-:4;IMPRECISE;CIPOS=-10,6;CIEND=-9,8;CIPOS95=-1,0;CIEND95=0,0;MATEID=312081_2;EVENT=312081;SU=4;PE=0;SR=4;ALG=PROD;AF=0.0002052;NSAMP=6;MSQ=12.56;RECLASSIFIED;AC=6;AN=29246;NFAM=6
chr3	13703601	505514_2	N	N[chr3:13702691[	295.21	LOW	SVTYPE=BND;POS=13702691;STRANDS=-+:19;IMPRECISE;CIPOS=-10,9;CIEND=-10,9;CIPOS95=-1,1;CIEND95=-1,0;MATEID=505514_1;EVENT=505514;SECONDARY;SU=19;PE=16;SR=3;ALG=PROD;AF=0.0001026;NSAMP=3;MSQ=61.22;RECLASSIFIED;AC=3;AN=29246;NFAM=3
chr3	13703821	312080_2	N	]chr3:13703485]N	345.44	LOW	SVTYPE=BND;POS=13703485;STRANDS=+-:4;CIPOS=-9,8;CIEND=-9,8;CIPOS95=0,0;CIEND95=0,0;MATEID=312080_1;EVENT=312080;SECONDARY;SU=4;PE=0;SR=4;ALG=PROD;AF=0.0005129;NSAMP=15;MSQ=14.43;RECLASSIFIED;AC=15;AN=29246;NFAM=15
chr3	13703942	312081_2	N	]chr3:13703485]N	152.86	LOW	SVTYPE=BND;POS=13703485;STRANDS=+-:4;IMPRECISE;CIPOS=-9,8;CIEND=-10,6;CIPOS95=0,0;CIEND95=-1,0;MATEID=312081_1;EVENT=312081;SECONDARY;SU=4;PE=0;SR=4;ALG=PROD;AF=0.0002052;NSAMP=6;MSQ=12.56;RECLASSIFIED;AC=6;AN=29246;NFAM=6
chr3	13704631	312084_1	N	N[chr3:13704994[	958.41	LOW	SVTYPE=BND;POS=13704631;STRANDS=+-:9;CIPOS=-29,28;CIEND=-29,28;CIPOS95=0,0;CIEND95=0,0;MATEID=312084_2;EVENT=312084;SU=9;PE=0;SR=9;ALG=PROD;AF=0.001334;NSAMP=39;MSQ=15.93;RECLASSIFIED;AC=39;AN=29246;NFAM=39
chr3	13704994	312084_2	N	]chr3:13704631]N	958.41	LOW	SVTYPE=BND;POS=13704631;STRANDS=+-:9;CIPOS=-29,28;CIEND=-29,28;CIPOS95=0,0;CIEND95=0,0;MATEID=312084_1;EVENT=312084;SECONDARY;SU=9;PE=0;SR=9;ALG=PROD;AF=0.001334;NSAMP=39;MSQ=15.93;RECLASSIFIED;AC=39;AN=29246;NFAM=39
chr3	13705170	312085_1	N	N[chr3:13705499[	523.53	LOW	SVTYPE=BND;POS=13705170;STRANDS=+-:5;CIPOS=-10,9;CIEND=-10,9;CIPOS95=0,0;CIEND95=0,0;MATEID=312085_2;EVENT=312085;SU=5;PE=0;SR=5;ALG=PROD;AF=0.0006839;NSAMP=20;MSQ=18.28;RECLASSIFIED;AC=20;AN=29246;NFAM=20
chr3	13705499	312085_2	N	]chr3:13705170]N	523.53	LOW	SVTYPE=BND;POS=13705170;STRANDS=+-:5;CIPOS=-10,9;CIEND=-10,9;CIPOS95=0,0;CIEND95=0,0;MATEID=312085_1;EVENT=312085;SECONDARY;SU=5;PE=0;SR=5;ALG=PROD;AF=0.0006839;NSAMP=20;MSQ=18.28;RECLASSIFIED;AC=20;AN=29246;NFAM=20
chr3	13705941	312086_1	N	N[chr3:13706191[	2459.55	LOW	SVTYPE=BND;POS=13705941;STRANDS=+-:4;CIPOS=-9,8;CIEND=-9,8;CIPOS95=0,0;CIEND95=0,0;MATEID=312086_2;EVENT=312086;SU=4;PE=0;SR=4;ALG=PROD;AF=0.00359;NSAMP=105;MSQ=12.66;RECLASSIFIED;AC=105;AN=29244;NFAM=105
chr3	13706168	312087_1	N	N[chr3:13706329[	1185.53	LOW	SVTYPE=BND;POS=13706168;STRANDS=+-:46;CIPOS=-9,8;CIEND=-8,8;CIPOS95=0,0;CIEND95=0,0;MATEID=312087_2;EVENT=312087;SU=46;PE=2;SR=44;ALG=PROD;AF=0.001675;NSAMP=49;MSQ=16.4;RETAINED;RECLASSIFIED;AC=49;AN=29246;NFAM=49
chr3	13706191	312086_2	N	]chr3:13705941]N	2459.55	LOW	SVTYPE=BND;POS=13705941;STRANDS=+-:4;CIPOS=-9,8;CIEND=-9,8;CIPOS95=0,0;CIEND95=0,0;MATEID=312086_1;EVENT=312086;SECONDARY;SU=4;PE=0;SR=4;ALG=PROD;AF=0.00359;NSAMP=105;MSQ=12.66;RECLASSIFIED;AC=105;AN=29244;NFAM=105
chr3	13706329	312087_2	N	]chr3:13706168]N	1185.53	LOW	SVTYPE=BND;POS=13706168;STRANDS=+-:46;CIPOS=-8,8;CIEND=-9,8;CIPOS95=0,0;CIEND95=0,0;MATEID=312087_1;EVENT=312087;SECONDARY;SU=46;PE=2;SR=44;ALG=PROD;AF=0.001675;NSAMP=49;MSQ=16.4;RETAINED;RECLASSIFIED;AC=49;AN=29246;NFAM=49
chr3	13706387	312089_1	N	N[chr3:13706826[	636.52	LOW	SVTYPE=BND;POS=13706387;STRANDS=+-:4;CIPOS=-9,8;CIEND=-9,8;CIPOS95=0,0;CIEND95=0,0;MATEID=312089_2;EVENT=312089;SU=4;PE=0;SR=4;ALG=PROD;AF=0.0008206;NSAMP=24;MSQ=20.07;RECLASSIFIED;AC=24;AN=29246;NFAM=24
chr3	13706676	312090_1	N	N[chr3:13706890[	49.77	LOW	SVTYPE=BND;POS=13706676;STRANDS=+-:4;CIPOS=-9,8;CIEND=-9,8;CIPOS95=0,0;CIEND95=0,0;MATEID=312090_2;EVENT=312090;SU=4;PE=0;SR=4;ALG=PROD;AF=0.0001368;NSAMP=4;MSQ=9.08;RECLASSIFIED;AC=4;AN=29246;NFAM=4
chr3	13706678	312091_1	N	N[chr3:13707069[	760.42	LOW	SVTYPE=BND;POS=13706678;STRANDS=+-:21;CIPOS=-10,9;CIEND=-10,9;CIPOS95=0,0;CIEND95=0,0;MATEID=312091_2;EVENT=312091;SU=21;PE=0;SR=21;ALG=PROD;AF=0.0007522;NSAMP=22;MSQ=23.27;RECLASSIFIED;AC=22;AN=29246;NFAM=22
chr3	13706826	312089_2	N	]chr3:13706387]N	636.52	LOW	SVTYPE=BND;POS=13706387;STRANDS=+-:4;CIPOS=-9,8;CIEND=-9,8;CIPOS95=0,0;CIEND95=0,0;MATEID=312089_1;EVENT=312089;SECONDARY;SU=4;PE=0;SR=4;ALG=PROD;AF=0.0008206;NSAMP=24;MSQ=20.07;RECLASSIFIED;AC=24;AN=29246;NFAM=24
chr3	13706890	312090_2	N	]chr3:13706676]N	49.77	LOW	SVTYPE=BND;POS=13706676;STRANDS=+-:4;CIPOS=-9,8;CIEND=-9,8;CIPOS95=0,0;CIEND95=0,0;MATEID=312090_1;EVENT=312090;SECONDARY;SU=4;PE=0;SR=4;ALG=PROD;AF=0.0001368;NSAMP=4;MSQ=9.08;RECLASSIFIED;AC=4;AN=29246;NFAM=4
chr3	13707069	312091_2	N	]chr3:13706678]N	760.42	LOW	SVTYPE=BND;POS=13706678;STRANDS=+-:21;CIPOS=-10,9;CIEND=-10,9;CIPOS95=0,0;CIEND95=0,0;MATEID=312091_1;EVENT=312091;SECONDARY;SU=21;PE=0;SR=21;ALG=PROD;AF=0.0007522;NSAMP=22;MSQ=23.27;RECLASSIFIED;AC=22;AN=29246;NFAM=22
chr3	13707657	312093_1	N	N[chr3:13707924[	175.67	LOW	SVTYPE=BND;POS=13707657;STRANDS=+-:8;CIPOS=-29,28;CIEND=-29,28;CIPOS95=0,0;CIEND95=0,0;MATEID=312093_2;EVENT=312093;SU=8;PE=0;SR=8;ALG=PROD;AF=0.0002052;NSAMP=6;MSQ=21.61;RECLASSIFIED;AC=6;AN=29246;NFAM=6
chr3	13707924	312093_2	N	]chr3:13707657]N	175.67	LOW	SVTYPE=BND;POS=13707657;STRANDS=+-:8;CIPOS=-29,28;CIEND=-29,28;CIPOS95=0,0;CIEND95=0,0;MATEID=312093_1;EVENT=312093;SECONDARY;SU=8;PE=0;SR=8;ALG=PROD;AF=0.0002052;NSAMP=6;MSQ=21.61;RECLASSIFIED;AC=6;AN=29246;NFAM=6
chr3	13708581	312095_1	N	N[chr3:13708803[	126.58	LOW	SVTYPE=BND;POS=13708581;STRANDS=+-:13;CIPOS=-29,28;CIEND=-29,28;CIPOS95=0,0;CIEND95=0,0;MATEID=312095_2;EVENT=312095;SU=13;PE=0;SR=13;ALG=PROD;AF=0.0002052;NSAMP=6;MSQ=18.11;RECLASSIFIED;AC=6;AN=29246;NFAM=6
chr3	13708638	312097_1	N	N[chr3:13708971[	599.42	LOW	SVTYPE=BND;POS=13708638;STRANDS=+-:6;CIPOS=-6,5;CIEND=-6,5;CIPOS95=0,0;CIEND95=0,0;MATEID=312097_2;EVENT=312097;SU=6;PE=0;SR=6;ALG=PROD;AF=0.0006497;NSAMP=19;MSQ=27.83;RETAINED;RECLASSIFIED;AC=19;AN=29246;NFAM=19
chr3	13708803	312095_2	N	]chr3:13708581]N	126.58	LOW	SVTYPE=BND;POS=13708581;STRANDS=+-:13;CIPOS=-29,28;CIEND=-29,28;CIPOS95=0,0;CIEND95=0,0;MATEID=312095_1;EVENT=312095;SECONDARY;SU=13;PE=0;SR=13;ALG=PROD;AF=0.0002052;NSAMP=6;MSQ=18.11;RECLASSIFIED;AC=6;AN=29246;NFAM=6
chr3	13708971	312097_2	N	]chr3:13708638]N	599.42	LOW	SVTYPE=BND;POS=13708638;STRANDS=+-:6;CIPOS=-6,5;CIEND=-6,5;CIPOS95=0,0;CIEND95=0,0;MATEID=312097_1;EVENT=312097;SECONDARY;SU=6;PE=0;SR=6;ALG=PROD;AF=0.0006497;NSAMP=19;MSQ=27.83;RETAINED;RECLASSIFIED;AC=19;AN=29246;NFAM=19
chr3	13709263	312098_1	N	N[chr3:13709544[	236.67	LOW	SVTYPE=BND;POS=13709263;STRANDS=+-:52;CIPOS=-6,8;CIEND=-7,5;CIPOS95=0,0;CIEND95=0,0;MATEID=312098_2;EVENT=312098;SU=52;PE=0;SR=52;ALG=PROD;AF=0.0003419;NSAMP=10;MSQ=14.8;RECLASSIFIED;AC=10;AN=29246;NFAM=10
chr3	13709544	312098_2	N	]chr3:13709263]N	236.67	LOW	SVTYPE=BND;POS=13709263;STRANDS=+-:52;CIPOS=-7,5;CIEND=-6,8;CIPOS95=0,0;CIEND95=0,0;MATEID=312098_1;EVENT=312098;SECONDARY;SU=52;PE=0;SR=52;ALG=PROD;AF=0.0003419;NSAMP=10;MSQ=14.8;RECLASSIFIED;AC=10;AN=29246;NFAM=10
chr3	13709778	312099_1	N	N[chr3:13710056[	1448.34	LOW	SVTYPE=BND;POS=13709778;STRANDS=+-:79;CIPOS=-5,4;CIEND=-6,4;CIPOS95=0,0;CIEND95=0,0;MATEID=312099_2;EVENT=312099;SU=79;PE=0;SR=79;ALG=PROD;AF=0.001539;NSAMP=45;MSQ=16.46;RECLASSIFIED;AC=45;AN=29246;NFAM=45
chr3	13709975	312100_1	N	N[chr3:13710361[	1353.49	LOW	SVTYPE=BND;POS=13709975;STRANDS=+-:15;CIPOS=-26,25;CIEND=-26,25;CIPOS95=0,0;CIEND95=0,0;MATEID=312100_2;EVENT=312100;SU=15;PE=0;SR=15;ALG=PROD;AF=0.001334;NSAMP=39;MSQ=21;RECLASSIFIED;AC=39;AN=29246;NFAM=39
chr3	13710056	312099_2	N	]chr3:13709778]N	1448.34	LOW	SVTYPE=BND;POS=13709778;STRANDS=+-:79;CIPOS=-6,4;CIEND=-5,4;CIPOS95=0,0;CIEND95=0,0;MATEID=312099_1;EVENT=312099;SECONDARY;SU=79;PE=0;SR=79;ALG=PROD;AF=0.001539;NSAMP=45;MSQ=16.46;RECLASSIFIED;AC=45;AN=29246;NFAM=45
chr3	13710361	312100_2	N	]chr3:13709975]N	1353.49	LOW	SVTYPE=BND;POS=13709975;STRANDS=+-:15;CIPOS=-26,25;CIEND=-26,25;CIPOS95=0,0;CIEND95=0,0;MATEID=312100_1;EVENT=312100;SECONDARY;SU=15;PE=0;SR=15;ALG=PROD;AF=0.001334;NSAMP=39;MSQ=21;RECLASSIFIED;AC=39;AN=29246;NFAM=39
chr3	13711200	312101_1	N	N[chr3:13711413[	91.38	LOW	SVTYPE=BND;POS=13711200;STRANDS=+-:4;IMPRECISE;CIPOS=-9,8;CIEND=-9,8;CIPOS95=0,0;CIEND95=0,1;MATEID=312101_2;EVENT=312101;SU=4;PE=0;SR=4;ALG=PROD;AF=0.000171;NSAMP=5;MSQ=15.7;RECLASSIFIED;AC=5;AN=29246;NFAM=5
chr3	13711231	312102_1	N	N[chr3:13711627[	623.48	LOW	SVTYPE=BND;POS=13711231;STRANDS=+-:5;IMPRECISE;CIPOS=-10,9;CIEND=-8,6;CIPOS95=0,0;CIEND95=-1,0;MATEID=312102_2;EVENT=312102;SU=5;PE=0;SR=5;ALG=PROD;AF=0.0007522;NSAMP=22;MSQ=18.26;RECLASSIFIED;AC=22;AN=29246;NFAM=22
chr3	13711413	312101_2	N	]chr3:13711200]N	91.38	LOW	SVTYPE=BND;POS=13711200;STRANDS=+-:4;IMPRECISE;CIPOS=-9,8;CIEND=-9,8;CIPOS95=0,1;CIEND95=0,0;MATEID=312101_1;EVENT=312101;SECONDARY;SU=4;PE=0;SR=4;ALG=PROD;AF=0.000171;NSAMP=5;MSQ=15.7;RECLASSIFIED;AC=5;AN=29246;NFAM=5
chr3	13711627	312102_2	N	]chr3:13711231]N	623.48	LOW	SVTYPE=BND;POS=13711231;STRANDS=+-:5;IMPRECISE;CIPOS=-8,6;CIEND=-10,9;CIPOS95=-1,0;CIEND95=0,0;MATEID=312102_1;EVENT=312102;SECONDARY;SU=5;PE=0;SR=5;ALG=PROD;AF=0.0007522;NSAMP=22;MSQ=18.26;RECLASSIFIED;AC=22;AN=29246;NFAM=22
chr3	13711769	312103_1	N	N[chr3:13711871[	81.11	LOW	SVTYPE=BND;POS=13711769;STRANDS=+-:4;IMPRECISE;CIPOS=-9,8;CIEND=-9,8;CIPOS95=0,1;CIEND95=0,0;MATEID=312103_2;EVENT=312103;SU=4;PE=0;SR=4;ALG=PROD;AF=0.0001368;NSAMP=4;MSQ=13.07;RECLASSIFIED;AC=4;AN=29246;NFAM=4
chr3	13711871	312103_2	N	]chr3:13711769]N	81.11	LOW	SVTYPE=BND;POS=13711769;STRANDS=+-:4;IMPRECISE;CIPOS=-9,8;CIEND=-9,8;CIPOS95=0,0;CIEND95=0,1;MATEID=312103_1;EVENT=312103;SECONDARY;SU=4;PE=0;SR=4;ALG=PROD;AF=0.0001368;NSAMP=4;MSQ=13.07;RECLASSIFIED;AC=4;AN=29246;NFAM=4
chr3	13712211	312105_1	N	N[chr3:13712601[	1132.17	LOW	SVTYPE=BND;POS=13712211;STRANDS=+-:15;CIPOS=-20,28;CIEND=-26,25;CIPOS95=0,0;CIEND95=0,0;MATEID=312105_2;EVENT=312105;SU=15;PE=0;SR=15;ALG=PROD;AF=0.001128;NSAMP=33;MSQ=24.92;RETAINED;RECLASSIFIED;AC=33;AN=29246;NFAM=33
chr3	13712561	312106_1	N	N[chr3:13712832[	88.35	LOW	SVTYPE=BND;POS=13712561;STRANDS=+-:4;IMPRECISE;CIPOS=-8,9;CIEND=-9,8;CIPOS95=0,1;CIEND95=0,0;MATEID=312106_2;EVENT=312106;SU=4;PE=0;SR=4;ALG=PROD;AF=6.839e-05;NSAMP=2;MSQ=26.84;RECLASSIFIED;AC=2;AN=29246;NFAM=2
chr3	13712601	312105_2	N	]chr3:13712211]N	1132.17	LOW	SVTYPE=BND;POS=13712211;STRANDS=+-:15;CIPOS=-26,25;CIEND=-20,28;CIPOS95=0,0;CIEND95=0,0;MATEID=312105_1;EVENT=312105;SECONDARY;SU=15;PE=0;SR=15;ALG=PROD;AF=0.001128;NSAMP=33;MSQ=24.92;RETAINED;RECLASSIFIED;AC=33;AN=29246;NFAM=33
chr3	13712621	312107_1	N	N[chr3:13713007[	984.3	LOW	SVTYPE=BND;POS=13712621;STRANDS=+-:8;CIPOS=-29,28;CIEND=-29,28;CIPOS95=0,0;CIEND95=0,0;MATEID=312107_2;EVENT=312107;SU=8;PE=0;SR=8;ALG=PROD;AF=0.001163;NSAMP=34;MSQ=19.75;RECLASSIFIED;AC=34;AN=29246;NFAM=34
chr3	13712832	312106_2	N	]chr3:13712561]N	88.35	LOW	SVTYPE=BND;POS=13712561;STRANDS=+-:4;IMPRECISE;CIPOS=-9,8;CIEND=-8,9;CIPOS95=0,0;CIEND95=0,1;MATEID=312106_1;EVENT=312106;SECONDARY;SU=4;PE=0;SR=4;ALG=PROD;AF=6.839e-05;NSAMP=2;MSQ=26.84;RECLASSIFIED;AC=2;AN=29246;NFAM=2
chr3	13713007	312107_2	N	]chr3:13712621]N	984.3	LOW	SVTYPE=BND;POS=13712621;STRANDS=+-:8;CIPOS=-29,28;CIEND=-29,28;CIPOS95=0,0;CIEND95=0,0;MATEID=312107_1;EVENT=312107;SECONDARY;SU=8;PE=0;SR=8;ALG=PROD;AF=0.001163;NSAMP=34;MSQ=19.75;RECLASSIFIED;AC=34;AN=29246;NFAM=34
chr3	13713329	312108_1	N	N[chr3:13713777[	319.9	LOW	SVTYPE=BND;POS=13713329;STRANDS=+-:4;CIPOS=-9,8;CIEND=-9,8;CIPOS95=0,0;CIEND95=0,0;MATEID=312108_2;EVENT=312108;SU=4;PE=0;SR=4;ALG=PROD;AF=0.0003419;NSAMP=10;MSQ=18.96;RECLASSIFIED;AC=10;AN=29246;NFAM=10
chr3	13713539	312110_1	N	N[chr3:13713970[	516.12	LOW	SVTYPE=BND;POS=13713539;STRANDS=+-:8;CIPOS=-29,28;CIEND=-29,21;CIPOS95=0,0;CIEND95=0,0;MATEID=312110_2;EVENT=312110;SU=8;PE=0;SR=8;ALG=PROD;AF=0.0006497;NSAMP=19;MSQ=12.27;RETAINED;RECLASSIFIED;AC=19;AN=29246;NFAM=19
chr3	13713777	312108_2	N	]chr3:13713329]N	319.9	LOW	SVTYPE=BND;POS=13713329;STRANDS=+-:4;CIPOS=-9,8;CIEND=-9,8;CIPOS95=0,0;CIEND95=0,0;MATEID=312108_1;EVENT=312108;SECONDARY;SU=4;PE=0;SR=4;ALG=PROD;AF=0.0003419;NSAMP=10;MSQ=18.96;RECLASSIFIED;AC=10;AN=29246;NFAM=10
chr3	13713793	312111_1	N	N[chr3:13714193[	484.06	LOW	SVTYPE=BND;POS=13713793;STRANDS=+-:5;CIPOS=-10,9;CIEND=-10,9;CIPOS95=0,0;CIEND95=0,0;MATEID=312111_2;EVENT=312111;SU=5;PE=0;SR=5;ALG=PROD;AF=0.0007864;NSAMP=23;MSQ=13.4;RECLASSIFIED;AC=23;AN=29246;NFAM=23
chr3	13713970	312110_2	N	]chr3:13713539]N	516.12	LOW	SVTYPE=BND;POS=13713539;STRANDS=+-:8;CIPOS=-29,21;CIEND=-29,28;CIPOS95=0,0;CIEND95=0,0;MATEID=312110_1;EVENT=312110;SECONDARY;SU=8;PE=0;SR=8;ALG=PROD;AF=0.0006497;NSAMP=19;MSQ=12.27;RETAINED;RECLASSIFIED;AC=19;AN=29246;NFAM=19
chr3	13714175	312112_1	N	N[chr3:13714495[	590.05	LOW	SVTYPE=BND;POS=13714175;STRANDS=+-:8;CIPOS=-29,28;CIEND=-29,28;CIPOS95=0,0;CIEND95=0,0;MATEID=312112_2;EVENT=312112;SU=8;PE=0;SR=8;ALG=PROD;AF=0.0005813;NSAMP=17;MSQ=24.62;RECLASSIFIED;AC=17;AN=29246;NFAM=17
chr3	13714193	312111_2	N	]chr3:13713793]N	484.06	LOW	SVTYPE=BND;POS=13713793;STRANDS=+-:5;CIPOS=-10,9;CIEND=-10,9;CIPOS95=0,0;CIEND95=0,0;MATEID=312111_1;EVENT=312111;SECONDARY;SU=5;PE=0;SR=5;ALG=PROD;AF=0.0007864;NSAMP=23;MSQ=13.4;RECLASSIFIED;AC=23;AN=29246;NFAM=23
chr3	13714296	312113_1	N	N[chr3:13714641[	698.72	LOW	SVTYPE=BND;POS=13714296;STRANDS=+-:45;CIPOS=-6,8;CIEND=-9,9;CIPOS95=0,0;CIEND95=0,0;MATEID=312113_2;EVENT=312113;SU=45;PE=0;SR=45;ALG=PROD;AF=0.0008206;NSAMP=24;MSQ=17.76;RECLASSIFIED;AC=24;AN=29246;NFAM=24
chr3	13714495	312112_2	N	]chr3:13714175]N	590.05	LOW	SVTYPE=BND;POS=13714175;STRANDS=+-:8;CIPOS=-29,28;CIEND=-29,28;CIPOS95=0,0;CIEND95=0,0;MATEID=312112_1;EVENT=312112;SECONDARY;SU=8;PE=0;SR=8;ALG=PROD;AF=0.0005813;NSAMP=17;MSQ=24.62;RECLASSIFIED;AC=17;AN=29246;NFAM=17
chr3	13714641	312113_2	N	]chr3:13714296]N	698.72	LOW	SVTYPE=BND;POS=13714296;STRANDS=+-:45;CIPOS=-9,9;CIEND=-6,8;CIPOS95=0,0;CIEND95=0,0;MATEID=312113_1;EVENT=312113;SECONDARY;SU=45;PE=0;SR=45;ALG=PROD;AF=0.0008206;NSAMP=24;MSQ=17.76;RECLASSIFIED;AC=24;AN=29246;NFAM=24
chr3	13715401	312114_1	N	N[chr3:13715627[	86.71	LOW	SVTYPE=BND;POS=13715401;STRANDS=+-:5;CIPOS=-10,9;CIEND=-10,9;CIPOS95=0,0;CIEND95=0,0;MATEID=312114_2;EVENT=312114;SU=5;PE=0;SR=5;ALG=PROD;AF=0.000171;NSAMP=5;MSQ=14.5;RECLASSIFIED;AC=5;AN=29246;NFAM=5
chr3	13715627	312114_2	N	]chr3:13715401]N	86.71	LOW	SVTYPE=BND;POS=13715401;STRANDS=+-:5;CIPOS=-10,9;CIEND=-10,9;CIPOS95=0,0;CIEND95=0,0;MATEID=312114_1;EVENT=312114;SECONDARY;SU=5;PE=0;SR=5;ALG=PROD;AF=0.000171;NSAMP=5;MSQ=14.5;RECLASSIFIED;AC=5;AN=29246;NFAM=5
chr3	13772478	312116_1	N	N[chr3:13772627[	24.88	LOW	SVTYPE=BND;POS=13772478;STRANDS=+-:4;IMPRECISE;CIPOS=-9,8;CIEND=-9,8;CIPOS95=0,1;CIEND95=0,0;MATEID=312116_2;EVENT=312116;SU=4;PE=0;SR=4;ALG=PROD;AF=3.419e-05;NSAMP=1;MSQ=20.89;RECLASSIFIED;AC=1;AN=29246;NFAM=1
chr3	13772627	312116_2	N	]chr3:13772478]N	24.88	LOW	SVTYPE=BND;POS=13772478;STRANDS=+-:4;IMPRECISE;CIPOS=-9,8;CIEND=-9,8;CIPOS95=0,0;CIEND95=0,1;MATEID=312116_1;EVENT=312116;SECONDARY;SU=4;PE=0;SR=4;ALG=PROD;AF=3.419e-05;NSAMP=1;MSQ=20.89;RECLASSIFIED;AC=1;AN=29246;NFAM=1
chr3	13776387	312117	N	<DEL>	2415.52	PASS	SVTYPE=DEL;POS=13776387;SVLEN=-13989;END=13790376;STRANDS=+-:78;IMPRECISE;CIPOS=-31,261;CIEND=-241,23;CIPOS95=-20,20;CIEND95=-21,21;SU=78;PE=78;SR=0;ALG=PROD;AF=6.839e-05;NSAMP=2;MSQ=454;AC=2;AN=29246;NFAM=2
chr3	13776387	582168_1	N	N]chr3:13783079]	24.18	LOW	SVTYPE=BND;POS=13776387;STRANDS=++:9;CIPOS=-29,28;CIEND=-29,28;CIPOS95=0,0;CIEND95=0,0;MATEID=582168_2;EVENT=582168;SU=9;PE=0;SR=9;ALG=PROD;AF=3.419e-05;NSAMP=1;MSQ=12.05;AC=1;AN=29246;NFAM=1
chr3	13780368	312118_1	N	N[chr3:13780669[	169.14	LOW	SVTYPE=BND;POS=13780368;STRANDS=+-:6;CIPOS=-6,5;CIEND=-6,5;CIPOS95=0,0;CIEND95=0,0;MATEID=312118_2;EVENT=312118;SU=6;PE=0;SR=6;ALG=PROD;AF=6.839e-05;NSAMP=2;MSQ=83.78;RECLASSIFIED;AC=2;AN=29246;NFAM=2
chr3	13780669	312118_2	N	]chr3:13780368]N	169.14	LOW	SVTYPE=BND;POS=13780368;STRANDS=+-:6;CIPOS=-6,5;CIEND=-6,5;CIPOS95=0,0;CIEND95=0,0;MATEID=312118_1;EVENT=312118;SECONDARY;SU=6;PE=0;SR=6;ALG=PROD;AF=6.839e-05;NSAMP=2;MSQ=83.78;RECLASSIFIED;AC=2;AN=29246;NFAM=2
chr3	13783048	582169_1	N	[chr3:13790378[N	260.2	LOW	SVTYPE=BND;POS=13783048;STRANDS=--:22;CIPOS=-23,22;CIEND=-23,22;CIPOS95=0,0;CIEND95=0,0;MATEID=582169_2;EVENT=582169;SU=22;PE=0;SR=22;ALG=PROD;AF=6.839e-05;NSAMP=2;MSQ=35.8;AC=2;AN=29246;NFAM=2
chr3	13783079	582168_2	N	N]chr3:13776387]	24.18	LOW	SVTYPE=BND;POS=13783079;STRANDS=++:9;CIPOS=-29,28;CIEND=-29,28;CIPOS95=0,0;CIEND95=0,0;MATEID=582168_1;EVENT=582168;SECONDARY;SU=9;PE=0;SR=9;ALG=PROD;AF=3.419e-05;NSAMP=1;MSQ=12.05;AC=1;AN=29246;NFAM=1
chr3	13790116	312119	N	<DEL>	830.04	PASS	SVTYPE=DEL;POS=13790116;SVLEN=-3320;END=13793436;STRANDS=+-:42;CIPOS=-29,20;CIEND=-29,26;CIPOS95=0,0;CIEND95=0,0;SU=42;PE=25;SR=17;ALG=PROD;AF=0.0001026;NSAMP=3;MSQ=276.68;AC=3;AN=29246;NFAM=3
chr3	13790378	582169_2	N	[chr3:13783048[N	260.2	LOW	SVTYPE=BND;POS=13790378;STRANDS=--:22;CIPOS=-23,22;CIEND=-23,22;CIPOS95=0,0;CIEND95=0,0;MATEID=582169_1;EVENT=582169;SECONDARY;SU=22;PE=0;SR=22;ALG=PROD;AF=6.839e-05;NSAMP=2;MSQ=35.8;AC=2;AN=29246;NFAM=2
chr3	13810114	312120_1	N	N[chr3:13810293[	285.1	LOW	SVTYPE=BND;POS=13810114;STRANDS=+-:11;CIPOS=-3,2;CIEND=-3,2;CIPOS95=0,0;CIEND95=0,0;MATEID=312120_2;EVENT=312120;SU=11;PE=0;SR=11;ALG=PROD;AF=6.839e-05;NSAMP=2;MSQ=137.01;RECLASSIFIED;AC=2;AN=29246;NFAM=2
chr3	13810293	312120_2	N	]chr3:13810114]N	285.1	LOW	SVTYPE=BND;POS=13810114;STRANDS=+-:11;CIPOS=-3,2;CIEND=-3,2;CIPOS95=0,0;CIEND95=0,0;MATEID=312120_1;EVENT=312120;SECONDARY;SU=11;PE=0;SR=11;ALG=PROD;AF=6.839e-05;NSAMP=2;MSQ=137.01;RECLASSIFIED;AC=2;AN=29246;NFAM=2
chr3	13832130	312121_1	N	N[chr3:13832475[	636.37	LOW	SVTYPE=BND;POS=13832130;STRANDS=+-:12;CIPOS=-6,28;CIEND=-20,24;CIPOS95=0,0;CIEND95=0,0;MATEID=312121_2;EVENT=312121;SU=12;PE=0;SR=12;ALG=PROD;AF=0.0009574;NSAMP=28;MSQ=17.67;RETAINED;RECLASSIFIED;AC=28;AN=29246;NFAM=28
chr3	13832475	312121_2	N	]chr3:13832130]N	636.37	LOW	SVTYPE=BND;POS=13832130;STRANDS=+-:12;CIPOS=-20,24;CIEND=-6,28;CIPOS95=0,0;CIEND95=0,0;MATEID=312121_1;EVENT=312121;SECONDARY;SU=12;PE=0;SR=12;ALG=PROD;AF=0.0009574;NSAMP=28;MSQ=17.67;RETAINED;RECLASSIFIED;AC=28;AN=29246;NFAM=28
chr3	13856797	67033_1	N	N[chr4:156013878[	775.99	LOW	SVTYPE=BND;POS=13856797;STRANDS=+-:10;IMPRECISE;CIPOS=-30,209;CIEND=-545,28;CIPOS95=-30,80;CIEND95=-159,28;MATEID=67033_2;EVENT=67033;SU=10;PE=10;SR=0;ALG=PROD;AF=0.001094;NSAMP=32;MSQ=17.06;AC=32;AN=29246;NFAM=32
chr3	13856843	61899_1	N	]chr12:94593370]N	420684	LOW	SVTYPE=BND;POS=13856843;STRANDS=-+:4;IMPRECISE;CIPOS=-609,9;CIEND=-10,576;CIPOS95=-195,1;CIEND95=0,203;MATEID=61899_2;EVENT=61899;SU=4;PE=4;SR=0;ALG=PROD;AF=0.1697;NSAMP=4963;MSQ=53.03;AC=4963;AN=29246;NFAM=4765
chr3	13856999	67034_1	N	]chr4:156014032]N	530.14	LOW	SVTYPE=BND;POS=13856999;STRANDS=-+:5;IMPRECISE;CIPOS=-379,9;CIEND=-9,515;CIPOS95=-87,2;CIEND95=-1,194;MATEID=67034_2;EVENT=67034;SU=5;PE=5;SR=0;ALG=PROD;AF=0.0005813;NSAMP=17;MSQ=25.56;AC=17;AN=29246;NFAM=17
chr3	13868573	312123_1	N	N[chr3:13868718[	851391	LOW	SVTYPE=BND;POS=13868573;STRANDS=+-:3968;CIPOS=0,0;CIEND=0,0;CIPOS95=0,0;CIEND95=0,0;MATEID=312123_2;EVENT=312123;SU=3968;PE=87;SR=3881;ALG=PROD;AF=0.2259;NSAMP=6604;MSQ=72.85;RECLASSIFIED;AC=6607;AN=29246;NFAM=6198
chr3	13868718	312123_2	N	]chr3:13868573]N	851391	LOW	SVTYPE=BND;POS=13868573;STRANDS=+-:3968;CIPOS=0,0;CIEND=0,0;CIPOS95=0,0;CIEND95=0,0;MATEID=312123_1;EVENT=312123;SECONDARY;SU=3968;PE=87;SR=3881;ALG=PROD;AF=0.2259;NSAMP=6604;MSQ=72.85;RECLASSIFIED;AC=6607;AN=29246;NFAM=6198
chr3	13868909	312124_1	N	N[chr3:13869328[	440.05	LOW	SVTYPE=BND;POS=13868909;STRANDS=+-:4;CIPOS=-9,8;CIEND=-9,8;CIPOS95=0,0;CIEND95=0,0;MATEID=312124_2;EVENT=312124;SU=4;PE=0;SR=4;ALG=PROD;AF=0.0005471;NSAMP=16;MSQ=18.19;RECLASSIFIED;AC=16;AN=29246;NFAM=16
chr3	13868955	505515	N	<DUP>	15248.3	PASS	SVTYPE=DUP;POS=13868955;SVLEN=266;END=13869221;STRANDS=-+:4;CIPOS=-9,8;CIEND=-9,8;CIPOS95=0,0;CIEND95=0,0;SU=4;PE=0;SR=4;ALG=PROD;AF=0.01771;NSAMP=516;MSQ=24.88;AC=518;AN=29246;NFAM=513
chr3	13869125	312126_1	N	N[chr3:13869662[	128.68	LOW	SVTYPE=BND;POS=13869125;STRANDS=+-:5;IMPRECISE;CIPOS=-8,8;CIEND=-6,0;CIPOS95=0,2;CIEND95=-6,0;MATEID=312126_2;EVENT=312126;SU=5;PE=0;SR=5;ALG=PROD;AF=0.0001026;NSAMP=3;MSQ=14.56;RECLASSIFIED;AC=3;AN=29246;NFAM=3
chr3	13869127	312125_1	N	N[chr3:13869320[	361.49	LOW	SVTYPE=BND;POS=13869127;STRANDS=+-:17;CIPOS=-9,8;CIEND=-6,12;CIPOS95=0,0;CIEND95=0,0;MATEID=312125_2;EVENT=312125;SU=17;PE=0;SR=17;ALG=PROD;AF=0.0003419;NSAMP=10;MSQ=30.97;RECLASSIFIED;AC=10;AN=29246;NFAM=10
chr3	13869320	312125_2	N	]chr3:13869127]N	361.49	LOW	SVTYPE=BND;POS=13869127;STRANDS=+-:17;CIPOS=-6,12;CIEND=-9,8;CIPOS95=0,0;CIEND95=0,0;MATEID=312125_1;EVENT=312125;SECONDARY;SU=17;PE=0;SR=17;ALG=PROD;AF=0.0003419;NSAMP=10;MSQ=30.97;RECLASSIFIED;AC=10;AN=29246;NFAM=10
chr3	13869328	312124_2	N	]chr3:13868909]N	440.05	LOW	SVTYPE=BND;POS=13868909;STRANDS=+-:4;CIPOS=-9,8;CIEND=-9,8;CIPOS95=0,0;CIEND95=0,0;MATEID=312124_1;EVENT=312124;SECONDARY;SU=4;PE=0;SR=4;ALG=PROD;AF=0.0005471;NSAMP=16;MSQ=18.19;RECLASSIFIED;AC=16;AN=29246;NFAM=16
chr3	13869334	312127_1	N	N[chr3:13869656[	299.04	LOW	SVTYPE=BND;POS=13869334;STRANDS=+-:18;CIPOS=-17,22;CIEND=-10,9;CIPOS95=0,0;CIEND95=0,0;MATEID=312127_2;EVENT=312127;SU=18;PE=0;SR=18;ALG=PROD;AF=0.0004445;NSAMP=13;MSQ=18.11;RECLASSIFIED;AC=13;AN=29246;NFAM=13
chr3	13869656	312127_2	N	]chr3:13869334]N	299.04	LOW	SVTYPE=BND;POS=13869334;STRANDS=+-:18;CIPOS=-10,9;CIEND=-17,22;CIPOS95=0,0;CIEND95=0,0;MATEID=312127_1;EVENT=312127;SECONDARY;SU=18;PE=0;SR=18;ALG=PROD;AF=0.0004445;NSAMP=13;MSQ=18.11;RECLASSIFIED;AC=13;AN=29246;NFAM=13
chr3	13869662	312126_2	N	]chr3:13869125]N	128.68	LOW	SVTYPE=BND;POS=13869125;STRANDS=+-:5;IMPRECISE;CIPOS=-6,0;CIEND=-8,8;CIPOS95=-6,0;CIEND95=0,2;MATEID=312126_1;EVENT=312126;SECONDARY;SU=5;PE=0;SR=5;ALG=PROD;AF=0.0001026;NSAMP=3;MSQ=14.56;RECLASSIFIED;AC=3;AN=29246;NFAM=3
chr3	13881341	61131_1	N	]chr11:84555461]N	22.78	LOW	SVTYPE=BND;POS=13881341;STRANDS=-+:4;IMPRECISE;CIPOS=-10,7;CIEND=-9,8;CIPOS95=-2,0;CIEND95=0,0;MATEID=61131_2;EVENT=61131;SU=4;PE=0;SR=4;ALG=PROD;AF=3.419e-05;NSAMP=1;MSQ=4.68;AC=1;AN=29246;NFAM=1
chr3	13889834	63242_1	N	]chr15:68672185]N	657.26	LOW	SVTYPE=BND;POS=13889834;STRANDS=-+:4;CIPOS=-9,8;CIEND=-9,8;CIPOS95=0,0;CIEND95=0,0;MATEID=63242_2;EVENT=63242;SU=4;PE=0;SR=4;ALG=PROD;AF=0.0008206;NSAMP=24;MSQ=14.66;AC=24;AN=29246;NFAM=24
chr3	13892590	505516_1	N	]chr3:13893115]N	72.91	LOW	SVTYPE=BND;POS=13892590;STRANDS=-+:5;IMPRECISE;CIPOS=-445,9;CIEND=-10,396;CIPOS95=-137,1;CIEND95=-2,107;MATEID=505516_2;EVENT=505516;SU=5;PE=5;SR=0;ALG=PROD;AF=3.419e-05;NSAMP=1;MSQ=48.48;RECLASSIFIED;AC=1;AN=29246;NFAM=1
chr3	13893115	505516_2	N	N[chr3:13892590[	72.91	LOW	SVTYPE=BND;POS=13892590;STRANDS=-+:5;IMPRECISE;CIPOS=-10,396;CIEND=-445,9;CIPOS95=-2,107;CIEND95=-137,1;MATEID=505516_1;EVENT=505516;SECONDARY;SU=5;PE=5;SR=0;ALG=PROD;AF=3.419e-05;NSAMP=1;MSQ=48.48;RECLASSIFIED;AC=1;AN=29246;NFAM=1
chr3	13907954	312128	N	<DEL:ME:SINE|Alu|AluYg6>	13033.7	PASS	SVTYPE=MEI;POS=13907954;SVLEN=-169;END=13908123;STRANDS=+-:471;CIPOS=-1,1;CIEND=-1,2;CIPOS95=0,0;CIEND95=0,0;SU=471;PE=20;SR=451;ALG=PROD;AF=0.001607;NSAMP=46;MSQ=241.62;AC=47;AN=29246;NFAM=46
chr3	13919430	312130	N	<DEL>	221.74	PASS	SVTYPE=DEL;POS=13919430;SVLEN=-3691;END=13923121;STRANDS=+-:9;IMPRECISE;CIPOS=-10,9;CIEND=-10,5;CIPOS95=-1,1;CIEND95=-1,0;SU=9;PE=7;SR=2;ALG=PROD;AF=3.419e-05;NSAMP=1;MSQ=221.74;AC=1;AN=29246;NFAM=1
chr3	13923739	312131_1	N	N[chr3:13925604[	10101.5	PASS	SVTYPE=BND;POS=13923739;STRANDS=+-:452;IMPRECISE;CIPOS=-25,156;CIEND=-165,10;CIPOS95=-2,2;CIEND95=-2,2;MATEID=312131_2;EVENT=312131;SU=452;PE=452;SR=0;ALG=PROD;AF=0.0007864;NSAMP=23;MSQ=248;RECLASSIFIED;AC=23;AN=29246;NFAM=23
chr3	13925604	312131_2	N	]chr3:13923739]N	10101.5	PASS	SVTYPE=BND;POS=13923739;STRANDS=+-:452;IMPRECISE;CIPOS=-165,10;CIEND=-25,156;CIPOS95=-2,2;CIEND95=-2,2;MATEID=312131_1;EVENT=312131;SECONDARY;SU=452;PE=452;SR=0;ALG=PROD;AF=0.0007864;NSAMP=23;MSQ=248;RECLASSIFIED;AC=23;AN=29246;NFAM=23
chr3	13927401	312132	N	<DEL>	5442.84	PASS	SVTYPE=DEL;POS=13927401;SVLEN=-10959;END=13938360;STRANDS=+-:218;CIPOS=-28,29;CIEND=-24,21;CIPOS95=0,0;CIEND95=0,0;SU=218;PE=149;SR=69;ALG=PROD;AF=0.0002393;NSAMP=7;MSQ=662.34;AC=7;AN=29246;NFAM=2
chr3	13931654	505518_1	N	]chr3:14809268]N	168345	LOW	SVTYPE=BND;POS=13931654;STRANDS=-+:9241;CIPOS=0,0;CIEND=0,0;CIPOS95=0,0;CIEND95=0,0;MATEID=505518_2;EVENT=505518;SU=9241;PE=25;SR=9216;ALG=PROD;AF=0.1353;NSAMP=3956;MSQ=23.87;RECLASSIFIED;AC=3956;AN=29246;NFAM=3807
chr3	13935533	505519_1	N	]chr3:13935985]N	215.43	LOW	SVTYPE=BND;POS=13935533;STRANDS=-+:8;IMPRECISE;CIPOS=0,0;CIEND=-8,9;CIPOS95=0,0;CIEND95=-1,4;MATEID=505519_2;EVENT=505519;SU=8;PE=7;SR=1;ALG=PROD;AF=0.0003419;NSAMP=10;MSQ=14.92;RECLASSIFIED;AC=10;AN=29246;NFAM=10
chr3	13935985	505519_2	N	N[chr3:13935533[	215.43	LOW	SVTYPE=BND;POS=13935533;STRANDS=-+:8;IMPRECISE;CIPOS=-8,9;CIEND=0,0;CIPOS95=-1,4;CIEND95=0,0;MATEID=505519_1;EVENT=505519;SECONDARY;SU=8;PE=7;SR=1;ALG=PROD;AF=0.0003419;NSAMP=10;MSQ=14.92;RECLASSIFIED;AC=10;AN=29246;NFAM=10
chr3	13943274	312133	N	<DEL>	2466.03	PASS	SVTYPE=DEL;POS=13943274;SVLEN=-12611;END=13955885;STRANDS=+-:119;CIPOS=-24,23;CIEND=-26,25;CIPOS95=0,0;CIEND95=0,0;SU=119;PE=57;SR=62;ALG=PROD;AF=0.0002393;NSAMP=7;MSQ=221.71;AC=7;AN=29246;NFAM=7
chr3	13953913	312134	N	<DEL>	1087.84	PASS	SVTYPE=DEL;POS=13953913;SVLEN=-1257;END=13955170;STRANDS=+-:47;CIPOS=-23,24;CIEND=-27,24;CIPOS95=0,0;CIEND95=0,0;SU=47;PE=36;SR=11;ALG=PROD;AF=6.839e-05;NSAMP=2;MSQ=543.92;AC=2;AN=29246;NFAM=1
chr3	13956064	62550_1	N	]chr13:109163539]N	93771.5	LOW	SVTYPE=BND;POS=13956064;STRANDS=-+:69;CIPOS=-9,8;CIEND=-9,8;CIPOS95=0,0;CIEND95=0,0;MATEID=62550_2;EVENT=62550;SU=69;PE=0;SR=69;ALG=PROD;AF=0.0823;NSAMP=2407;MSQ=25.04;AC=2407;AN=29246;NFAM=2316
chr3	13956087	71236_1	N	N]chr9:29622145]	42766.5	LOW	SVTYPE=BND;POS=13956087;STRANDS=++:12;IMPRECISE;CIPOS=-30,29;CIEND=-27,29;CIPOS95=0,0;CIEND95=-1,1;MATEID=71236_2;EVENT=71236;SU=12;PE=8;SR=4;ALG=PROD;AF=0.0438;NSAMP=1281;MSQ=20.79;AC=1281;AN=29246;NFAM=1257
chr3	13956087	9392_2	N	N[chr1:146944956[	692429	LOW	SVTYPE=BND;POS=13956087;STRANDS=-+:3705;IMPRECISE;CIPOS=-253,820;CIEND=-1057,50;CIPOS95=-3,3;CIEND95=-53,50;MATEID=9392_1;EVENT=9392;SECONDARY;SU=3705;PE=2083;SR=1622;ALG=SUM;AF=0.2705;NSAMP=7909;MSQ=55.95;AC=7910;AN=29246;NFAM=7478
chr3	13958165	582170_1	N	N]chr3:14075342]	4.52	LOW	SVTYPE=BND;POS=13958165;STRANDS=++:5;IMPRECISE;CIPOS=-10,538;CIEND=-10,586;CIPOS95=-1,176;CIEND95=-1,198;MATEID=582170_2;EVENT=582170;SU=5;PE=5;SR=0;ALG=PROD;AF=3.419e-05;NSAMP=1;MSQ=4.52;AC=1;AN=29246;NFAM=1
chr3	13958195	312135_1	N	N[chr3:13990673[	45.96	LOW	SVTYPE=BND;POS=13958195;STRANDS=+-:7;IMPRECISE;CIPOS=-10,466;CIEND=-369,9;CIPOS95=-2,112;CIEND95=-93,2;MATEID=312135_2;EVENT=312135;SU=7;PE=7;SR=0;ALG=PROD;AF=6.839e-05;NSAMP=2;MSQ=22.52;RECLASSIFIED;AC=2;AN=29246;NFAM=2
chr3	13966478	312137	N	<DEL>	332.7	PASS	SVTYPE=DEL;POS=13966478;SVLEN=-3261;END=13969739;STRANDS=+-:9;IMPRECISE;CIPOS=-10,492;CIEND=-370,3;CIPOS95=0,116;CIEND95=-134,0;SU=9;PE=9;SR=0;ALG=PROD;AF=3.419e-05;NSAMP=1;MSQ=332.7;AC=1;AN=29246;NFAM=1
chr3	13968589	505520_1	N	]chr3:14056161]N	87.05	LOW	SVTYPE=BND;POS=13968589;STRANDS=-+:4;IMPRECISE;CIPOS=-487,9;CIEND=-10,469;CIPOS95=-163,1;CIEND95=-1,157;MATEID=505520_2;EVENT=505520;SU=4;PE=4;SR=0;ALG=PROD;AF=0.0002052;NSAMP=6;MSQ=13.98;RECLASSIFIED;AC=6;AN=29246;NFAM=6
chr3	13968768	312138_1	N	N[chr3:14056299[	127.81	LOW	SVTYPE=BND;POS=13968768;STRANDS=+-:13;IMPRECISE;CIPOS=-30,508;CIEND=-346,29;CIPOS95=-30,104;CIEND95=-59,29;MATEID=312138_2;EVENT=312138;SU=13;PE=13;SR=0;ALG=PROD;AF=0.000171;NSAMP=5;MSQ=24.77;RECLASSIFIED;AC=5;AN=29246;NFAM=5
chr3	13971915	312139	N	<DEL>	896.67	PASS	SVTYPE=DEL;POS=13971915;SVLEN=-90;END=13972005;STRANDS=+-:31;CIPOS=-23,22;CIEND=-23,22;CIPOS95=0,0;CIEND95=0,0;SU=31;PE=0;SR=31;ALG=PROD;AF=3.419e-05;NSAMP=1;MSQ=224.81;AC=1;AN=29246;NFAM=1
chr3	13984139	66191_1	N	]chr22:40558821]N	14.98	LOW	SVTYPE=BND;POS=13984139;STRANDS=-+:4;IMPRECISE;CIPOS=-10,7;CIEND=-9,8;CIPOS95=-1,0;CIEND95=0,0;MATEID=66191_2;EVENT=66191;SU=4;PE=0;SR=4;ALG=PROD;AF=3.419e-05;NSAMP=1;MSQ=14.98;AC=1;AN=29246;NFAM=1
chr3	13984896	312141	N	<DEL>	2295.47	PASS	SVTYPE=DEL;POS=13984896;SVLEN=-1450;END=13986346;STRANDS=+-:104;CIPOS=-23,22;CIEND=-24,22;CIPOS95=0,0;CIEND95=0,0;SU=104;PE=71;SR=33;ALG=PROD;AF=0.0001026;NSAMP=3;MSQ=765.16;AC=3;AN=29246;NFAM=3
chr3	13987867	582171_1	N	[chr3:55392000[N	862.71	LOW	SVTYPE=BND;POS=13987867;STRANDS=--:40;IMPRECISE;CIPOS=-341,29;CIEND=-485,29;CIPOS95=-23,23;CIEND95=-26,26;MATEID=582171_2;EVENT=582171;SU=40;PE=40;SR=0;ALG=PROD;AF=3.419e-05;NSAMP=1;MSQ=146.78;AC=1;AN=29246;NFAM=1
chr3	13987941	312143_1	N	N[chr3:13992521[	3640.99	LOW	SVTYPE=BND;POS=13987941;STRANDS=+-:211;IMPRECISE;CIPOS=-37,265;CIEND=-334,26;CIPOS95=-6,6;CIEND95=-5,5;MATEID=312143_2;EVENT=312143;SU=211;PE=211;SR=0;ALG=PROD;AF=0.001812;NSAMP=53;MSQ=50.61;RECLASSIFIED;AC=53;AN=29246;NFAM=49
chr3	13987955	312142_1	N	N[chr3:13988014[	358.13	PASS	SVTYPE=BND;POS=13987955;STRANDS=+-:13;CIPOS=-10,9;CIEND=-10,9;CIPOS95=0,0;CIEND95=0,0;MATEID=312142_2;EVENT=312142;SU=13;PE=0;SR=13;ALG=PROD;AF=3.419e-05;NSAMP=1;MSQ=356.62;RECLASSIFIED;AC=1;AN=29246;NFAM=1
chr3	13988014	312142_2	N	]chr3:13987955]N	358.13	PASS	SVTYPE=BND;POS=13987955;STRANDS=+-:13;CIPOS=-10,9;CIEND=-10,9;CIPOS95=0,0;CIEND95=0,0;MATEID=312142_1;EVENT=312142;SECONDARY;SU=13;PE=0;SR=13;ALG=PROD;AF=3.419e-05;NSAMP=1;MSQ=356.62;RECLASSIFIED;AC=1;AN=29246;NFAM=1
chr3	13988648	312144	N	<DEL>	377.47	PASS	SVTYPE=DEL;POS=13988648;SVLEN=-4538;END=13993186;STRANDS=+-:6;IMPRECISE;CIPOS=-10,385;CIEND=-279,9;CIPOS95=-2,77;CIEND95=-86,2;SU=6;PE=6;SR=0;ALG=PROD;AF=6.839e-05;NSAMP=2;MSQ=188.73;AC=2;AN=29246;NFAM=2
chr3	13990673	312135_2	N	]chr3:13958195]N	45.96	LOW	SVTYPE=BND;POS=13958195;STRANDS=+-:7;IMPRECISE;CIPOS=-369,9;CIEND=-10,466;CIPOS95=-93,2;CIEND95=-2,112;MATEID=312135_1;EVENT=312135;SECONDARY;SU=7;PE=7;SR=0;ALG=PROD;AF=6.839e-05;NSAMP=2;MSQ=22.52;RECLASSIFIED;AC=2;AN=29246;NFAM=2
chr3	13992521	312143_2	N	]chr3:13987941]N	3640.99	LOW	SVTYPE=BND;POS=13987941;STRANDS=+-:211;IMPRECISE;CIPOS=-334,26;CIEND=-37,265;CIPOS95=-5,5;CIEND95=-6,6;MATEID=312143_1;EVENT=312143;SECONDARY;SU=211;PE=211;SR=0;ALG=PROD;AF=0.001812;NSAMP=53;MSQ=50.61;RECLASSIFIED;AC=53;AN=29246;NFAM=49
chr3	13995163	312147_1	N	N[chr3:13995259[	137.83	LOW	SVTYPE=BND;POS=13995163;STRANDS=+-:5;CIPOS=-10,9;CIEND=-10,9;CIPOS95=0,0;CIEND95=0,0;MATEID=312147_2;EVENT=312147;SU=5;PE=0;SR=5;ALG=PROD;AF=3.419e-05;NSAMP=1;MSQ=137.83;RECLASSIFIED;AC=1;AN=29246;NFAM=1
chr3	13995259	312147_2	N	]chr3:13995163]N	137.83	LOW	SVTYPE=BND;POS=13995163;STRANDS=+-:5;CIPOS=-10,9;CIEND=-10,9;CIPOS95=0,0;CIEND95=0,0;MATEID=312147_1;EVENT=312147;SECONDARY;SU=5;PE=0;SR=5;ALG=PROD;AF=3.419e-05;NSAMP=1;MSQ=137.83;RECLASSIFIED;AC=1;AN=29246;NFAM=1
chr3	14009254	505522_1	N	]chr3:14028805]N	130.78	LOW	SVTYPE=BND;POS=14009254;STRANDS=-+:12;CIPOS=-10,9;CIEND=-8,6;CIPOS95=0,0;CIEND95=0,0;MATEID=505522_2;EVENT=505522;SU=12;PE=7;SR=5;ALG=PROD;AF=3.419e-05;NSAMP=1;MSQ=130.78;RECLASSIFIED;AC=1;AN=29246;NFAM=1
chr3	14009340	312148_1	N	N[chr3:14030672[	242.52	LOW	SVTYPE=BND;POS=14009340;STRANDS=+-:15;CIPOS=-3,2;CIEND=-3,2;CIPOS95=0,0;CIEND95=0,0;MATEID=312148_2;EVENT=312148;SU=15;PE=4;SR=11;ALG=PROD;AF=3.419e-05;NSAMP=1;MSQ=242.52;RECLASSIFIED;AC=1;AN=29246;NFAM=1
chr3	14010375	9393_2	N	N[chr1:201966992[	224.33	LOW	SVTYPE=BND;POS=14010375;STRANDS=-+:14;CIPOS=-26,25;CIEND=-26,25;CIPOS95=0,0;CIEND95=0,0;MATEID=9393_1;EVENT=9393;SECONDARY;SU=14;PE=0;SR=14;ALG=PROD;AF=0.0003419;NSAMP=10;MSQ=15.52;AC=10;AN=29246;NFAM=10
chr3	14012456	66913_1	N	N]chr4:127926323]	18149.1	LOW	SVTYPE=BND;POS=14012456;STRANDS=++:89;IMPRECISE;CIPOS=-9,510;CIEND=-10,283;CIPOS95=-9,75;CIEND95=-10,13;MATEID=66913_2;EVENT=66913;SU=89;PE=89;SR=0;ALG=PROD;AF=0.01829;NSAMP=535;MSQ=25.32;AC=535;AN=29246;NFAM=530
chr3	14016261	312149_1	N	N[chr3:14016357[	350.63	LOW	SVTYPE=BND;POS=14016261;STRANDS=+-:13;CIPOS=-24,23;CIEND=-24,23;CIPOS95=0,0;CIEND95=0,0;MATEID=312149_2;EVENT=312149;SU=13;PE=0;SR=13;ALG=PROD;AF=6.839e-05;NSAMP=2;MSQ=175.31;RECLASSIFIED;AC=2;AN=29246;NFAM=2
chr3	14016357	312149_2	N	]chr3:14016261]N	350.63	LOW	SVTYPE=BND;POS=14016261;STRANDS=+-:13;CIPOS=-24,23;CIEND=-24,23;CIPOS95=0,0;CIEND95=0,0;MATEID=312149_1;EVENT=312149;SECONDARY;SU=13;PE=0;SR=13;ALG=PROD;AF=6.839e-05;NSAMP=2;MSQ=175.31;RECLASSIFIED;AC=2;AN=29246;NFAM=2
chr3	14022063	312150	N	<DEL>	317.67	PASS	SVTYPE=DEL;POS=14022063;SVLEN=-2690;END=14024753;STRANDS=+-:13;CIPOS=-5,6;CIEND=-7,4;CIPOS95=0,0;CIEND95=0,0;SU=13;PE=8;SR=5;ALG=PROD;AF=3.419e-05;NSAMP=1;MSQ=317.67;AC=1;AN=29246;NFAM=1
chr3	14028804	312152	N	<DEL>	98.69	PASS	SVTYPE=DEL;POS=14028804;SVLEN=-1868;END=14030672;STRANDS=+-:6;IMPRECISE;CIPOS=-10,495;CIEND=-517,9;CIPOS95=-1,149;CIEND95=-161,1;SU=6;PE=6;SR=0;ALG=PROD;AF=3.419e-05;NSAMP=1;MSQ=98.69;AC=1;AN=29246;NFAM=1
chr3	14028805	505522_2	N	N[chr3:14009254[	130.78	LOW	SVTYPE=BND;POS=14009254;STRANDS=-+:12;CIPOS=-8,6;CIEND=-10,9;CIPOS95=0,0;CIEND95=0,0;MATEID=505522_1;EVENT=505522;SECONDARY;SU=12;PE=7;SR=5;ALG=PROD;AF=3.419e-05;NSAMP=1;MSQ=130.78;RECLASSIFIED;AC=1;AN=29246;NFAM=1
chr3	14029158	63289_1	N	N]chr15:80017031]	4.66	LOW	SVTYPE=BND;POS=14029158;STRANDS=++:5;IMPRECISE;CIPOS=-10,506;CIEND=-10,325;CIPOS95=0,173;CIEND95=-3,68;MATEID=63289_2;EVENT=63289;SU=5;PE=5;SR=0;ALG=PROD;AF=3.419e-05;NSAMP=1;MSQ=4.6;AC=1;AN=29246;NFAM=1
chr3	14029198	312151_1	N	N[chr3:14029568[	1753.79	LOW	SVTYPE=BND;POS=14029198;STRANDS=+-:16;CIPOS=-29,28;CIEND=-27,26;CIPOS95=0,0;CIEND95=0,0;MATEID=312151_2;EVENT=312151;SU=16;PE=7;SR=9;ALG=PROD;AF=0.0005129;NSAMP=15;MSQ=108.71;RECLASSIFIED;AC=15;AN=29246;NFAM=15
chr3	14029296	62308_1	N	]chr13:54829410]N	4531.64	LOW	SVTYPE=BND;POS=14029296;STRANDS=-+:654;IMPRECISE;CIPOS=-127,9;CIEND=-17,254;CIPOS95=-2,2;CIEND95=-14,14;MATEID=62308_2;EVENT=62308;SU=654;PE=654;SR=0;ALG=PROD;AF=0.004582;NSAMP=134;MSQ=31.31;AC=134;AN=29246;NFAM=134
chr3	14029356	62307_1	N	N[chr13:54829206[	6399.12	LOW	SVTYPE=BND;POS=14029356;STRANDS=+-:895;IMPRECISE;CIPOS=-10,65;CIEND=-220,11;CIPOS95=-2,2;CIEND95=-8,8;MATEID=62307_2;EVENT=62307;SU=895;PE=895;SR=0;ALG=PROD;AF=0.005608;NSAMP=164;MSQ=31.39;AC=164;AN=29246;NFAM=164
chr3	14029568	312151_2	N	]chr3:14029198]N	1753.79	LOW	SVTYPE=BND;POS=14029198;STRANDS=+-:16;CIPOS=-27,26;CIEND=-29,28;CIPOS95=0,0;CIEND95=0,0;MATEID=312151_1;EVENT=312151;SECONDARY;SU=16;PE=7;SR=9;ALG=PROD;AF=0.0005129;NSAMP=15;MSQ=108.71;RECLASSIFIED;AC=15;AN=29246;NFAM=15
chr3	14030672	312148_2	N	]chr3:14009340]N	242.52	LOW	SVTYPE=BND;POS=14009340;STRANDS=+-:15;CIPOS=-3,2;CIEND=-3,2;CIPOS95=0,0;CIEND95=0,0;MATEID=312148_1;EVENT=312148;SECONDARY;SU=15;PE=4;SR=11;ALG=PROD;AF=3.419e-05;NSAMP=1;MSQ=242.52;RECLASSIFIED;AC=1;AN=29246;NFAM=1
chr3	14056161	505520_2	N	N[chr3:13968589[	87.05	LOW	SVTYPE=BND;POS=13968589;STRANDS=-+:4;IMPRECISE;CIPOS=-10,469;CIEND=-487,9;CIPOS95=-1,157;CIEND95=-163,1;MATEID=505520_1;EVENT=505520;SECONDARY;SU=4;PE=4;SR=0;ALG=PROD;AF=0.0002052;NSAMP=6;MSQ=13.98;RECLASSIFIED;AC=6;AN=29246;NFAM=6
chr3	14056299	312138_2	N	]chr3:13968768]N	127.81	LOW	SVTYPE=BND;POS=13968768;STRANDS=+-:13;IMPRECISE;CIPOS=-346,29;CIEND=-30,508;CIPOS95=-59,29;CIEND95=-30,104;MATEID=312138_1;EVENT=312138;SECONDARY;SU=13;PE=13;SR=0;ALG=PROD;AF=0.000171;NSAMP=5;MSQ=24.77;RECLASSIFIED;AC=5;AN=29246;NFAM=5
chr3	14070159	582173	N	<INV>	197.24	LOW	SVTYPE=INV;POS=14070159;SVLEN=209;END=14070368;STRANDS=++:15,--:9;IMPRECISE;CIPOS=-22,20;CIEND=-27,371;CIPOS95=-1,1;CIEND95=-27,80;SU=24;PE=24;SR=0;ALG=PROD;AF=3.419e-05;NSAMP=1;MSQ=146.59;AC=1;AN=29246;NFAM=1
chr3	14075342	582170_2	N	N]chr3:13958165]	4.52	LOW	SVTYPE=BND;POS=14075342;STRANDS=++:5;IMPRECISE;CIPOS=-10,586;CIEND=-10,538;CIPOS95=-1,198;CIEND95=-1,176;MATEID=582170_1;EVENT=582170;SECONDARY;SU=5;PE=5;SR=0;ALG=PROD;AF=3.419e-05;NSAMP=1;MSQ=4.52;AC=1;AN=29246;NFAM=1
chr3	14091184	312154	N	<DEL>	1.49511e+06	PASS	SVTYPE=DEL;POS=14091184;SVLEN=-968;END=14092152;STRANDS=+-:61687;CIPOS=0,0;CIEND=0,0;CIPOS95=0,0;CIEND95=0,0;SU=61687;PE=35150;SR=26537;ALG=PROD;AF=0.08535;NSAMP=2238;MSQ=557.57;MEDGQR=4.43;Q10GQR=4.27;AC=2496;AN=29246;NFAM=2171
chr3	14093159	62840_1	N	N]chr14:65240678]	27359.2	LOW	SVTYPE=BND;POS=14093159;STRANDS=++:2020;IMPRECISE;CIPOS=-10,84;CIEND=-6,194;CIPOS95=-2,2;CIEND95=-6,9;MATEID=62840_2;EVENT=62840;SU=2020;PE=2020;SR=0;ALG=PROD;AF=0.01843;NSAMP=539;MSQ=43.9;AC=539;AN=29246;NFAM=532
chr3	14093183	62839_1	N	[chr14:65240498[N	18346.2	LOW	SVTYPE=BND;POS=14093183;STRANDS=--:1373;IMPRECISE;CIPOS=-10,5;CIEND=-6,5;CIPOS95=-1,1;CIEND95=-1,1;MATEID=62839_2;EVENT=62839;SU=1373;PE=1368;SR=5;ALG=PROD;AF=0.012;NSAMP=351;MSQ=46;AC=351;AN=29246;NFAM=351
chr3	14093333	312155	N	<DEL>	929.23	PASS	SVTYPE=DEL;POS=14093333;SVLEN=-5573;END=14098906;STRANDS=+-:32;CIPOS=-24,27;CIEND=-28,24;CIPOS95=0,0;CIEND95=0,0;SU=32;PE=20;SR=12;ALG=PROD;AF=6.839e-05;NSAMP=2;MSQ=464.62;AC=2;AN=29246;NFAM=2
chr3	14115358	582175	N	<INV>	723926	LOW	SVTYPE=INV;POS=14115358;SVLEN=1232;END=14116590;STRANDS=++:36907,--:1;CIPOS=0,0;CIEND=0,0;CIPOS95=0,0;CIEND95=0,0;SU=36908;PE=15693;SR=21215;ALG=PROD;AF=0.06917;NSAMP=2023;MSQ=303.38;AC=2023;AN=29246;NFAM=1939
chr3	14115363	582174	N	<INV>	212796	LOW	SVTYPE=INV;POS=14115363;SVLEN=1097;END=14116460;STRANDS=++:1,--:40526;CIPOS=0,0;CIEND=0,0;CIPOS95=0,0;CIEND95=0,0;SU=40527;PE=16893;SR=23634;ALG=PROD;AF=0.05902;NSAMP=1726;MSQ=105.2;AC=1726;AN=29246;NFAM=1660
chr3	14119427	312157	N	<DEL>	705456	PASS	SVTYPE=DEL;POS=14119427;SVLEN=-69;END=14119496;STRANDS=+-:25461;CIPOS=0,0;CIEND=0,0;CIPOS95=0,0;CIEND95=0,0;SU=25461;PE=155;SR=25306;ALG=PROD;AF=0.05621;NSAMP=1563;MSQ=273.18;MEDGQR=4.34;Q10GQR=4.25;AC=1644;AN=29246;NFAM=1492
chr3	14136686	312159	N	<DEL>	1.63789e+06	PASS	SVTYPE=DEL;POS=14136686;SVLEN=-670;END=14137356;STRANDS=+-:65691;CIPOS=0,0;CIEND=0,0;CIPOS95=0,0;CIEND95=0,0;SU=65691;PE=35152;SR=30539;ALG=PROD;AF=0.0649;NSAMP=1793;MSQ=551.67;MEDGQR=4.73;Q10GQR=4.47;AC=1898;AN=29246;NFAM=1725
chr3	14145143	312160	N	<DEL>	1286.97	PASS	SVTYPE=DEL;POS=14145143;SVLEN=-543;END=14145686;STRANDS=+-:56;CIPOS=-26,26;CIEND=-27,23;CIPOS95=0,0;CIEND95=0,0;SU=56;PE=33;SR=23;ALG=PROD;AF=0.0002052;NSAMP=6;MSQ=214.31;AC=6;AN=29246;NFAM=6
chr3	14145851	312161	N	<DEL>	164.62	PASS	SVTYPE=DEL;POS=14145851;SVLEN=-4119;END=14149970;STRANDS=+-:8;IMPRECISE;CIPOS=-10,350;CIEND=-380,4;CIPOS95=0,94;CIEND95=-125,0;SU=8;PE=8;SR=0;ALG=PROD;AF=3.419e-05;NSAMP=1;MSQ=164.62;AC=1;AN=29246;NFAM=1
chr3	14149971	582176_1	N	[chr3:14152642[N	53.79	LOW	SVTYPE=BND;POS=14149971;STRANDS=--:6;CIPOS=-6,5;CIEND=-6,5;CIPOS95=0,0;CIEND95=0,0;MATEID=582176_2;EVENT=582176;SU=6;PE=0;SR=6;ALG=PROD;AF=3.419e-05;NSAMP=1;MSQ=53.79;AC=1;AN=29246;NFAM=1
chr3	14150264	312162	N	<DEL>	145.04	PASS	SVTYPE=DEL;POS=14150264;SVLEN=-170;END=14150434;STRANDS=+-:8;CIPOS=-10,9;CIEND=-10,9;CIPOS95=0,0;CIEND95=0,0;SU=8;PE=0;SR=8;ALG=PROD;AF=3.419e-05;NSAMP=1;MSQ=143.71;AC=1;AN=29246;NFAM=1
chr3	14152642	582176_2	N	[chr3:14149971[N	53.79	LOW	SVTYPE=BND;POS=14152642;STRANDS=--:6;CIPOS=-6,5;CIEND=-6,5;CIPOS95=0,0;CIEND95=0,0;MATEID=582176_1;EVENT=582176;SECONDARY;SU=6;PE=0;SR=6;ALG=PROD;AF=3.419e-05;NSAMP=1;MSQ=53.79;AC=1;AN=29246;NFAM=1
chr3	14154791	312163	N	<DEL>	1.0674e+06	PASS	SVTYPE=DEL;POS=14154791;SVLEN=-87;END=14154878;STRANDS=+-:1765;CIPOS=0,1;CIEND=0,0;CIPOS95=0,0;CIEND95=0,0;SU=1765;PE=96;SR=1669;ALG=PROD;AF=0.4945;NSAMP=8170;MSQ=79.28;MEDGQR=1.4;Q10GQR=0.52;AC=14257;AN=28834;NFAM=7669
chr3	14154795	9394_2	N	N]chr1:234073897]	356860	LOW	SVTYPE=BND;POS=14154795;STRANDS=++:27701;CIPOS=0,0;CIEND=0,0;CIPOS95=0,0;CIEND95=0,0;MATEID=9394_1;EVENT=9394;SECONDARY;SU=27701;PE=0;SR=27701;ALG=PROD;AF=0.1382;NSAMP=4043;MSQ=51.78;AC=4043;AN=29246;NFAM=3863
chr3	14154879	9395_2	N	[chr1:234073862[N	11094.4	LOW	SVTYPE=BND;POS=14154879;STRANDS=--:1372;CIPOS=0,0;CIEND=0,0;CIPOS95=0,0;CIEND95=0,0;MATEID=9395_1;EVENT=9395;SECONDARY;SU=1372;PE=0;SR=1372;ALG=PROD;AF=0.01275;NSAMP=372;MSQ=17.44;AC=373;AN=29246;NFAM=371
chr3	14155896	9396_2	N	N[chr1:212970530[	353.17	LOW	SVTYPE=BND;POS=14155896;STRANDS=-+:5;CIPOS=-10,9;CIEND=-10,9;CIPOS95=0,0;CIEND95=0,0;MATEID=9396_1;EVENT=9396;SECONDARY;SU=5;PE=0;SR=5;ALG=PROD;AF=0.0004103;NSAMP=12;MSQ=28.65;AC=12;AN=29246;NFAM=11
chr3	14156922	312164	N	<DEL>	470.59	PASS	SVTYPE=DEL;POS=14156922;SVLEN=-2987;END=14159909;STRANDS=+-:20;CIPOS=-3,2;CIEND=-4,2;CIPOS95=0,0;CIEND95=0,0;SU=20;PE=11;SR=9;ALG=PROD;AF=3.419e-05;NSAMP=1;MSQ=470.59;AC=1;AN=29246;NFAM=1
chr3	14173881	312165	N	<DEL>	437.6	PASS	SVTYPE=DEL;POS=14173881;SVLEN=-852;END=14174733;STRANDS=+-:20;CIPOS=-3,2;CIEND=-4,2;CIPOS95=0,0;CIEND95=0,0;SU=20;PE=10;SR=10;ALG=PROD;AF=3.419e-05;NSAMP=1;MSQ=437.59;AC=1;AN=29246;NFAM=1
chr3	14174321	63860_1	N	[chr16:80926570[N	11610.4	LOW	SVTYPE=BND;POS=14174321;STRANDS=--:206;CIPOS=-2,4;CIEND=-6,3;CIPOS95=0,0;CIEND95=0,0;MATEID=63860_2;EVENT=63860;SU=206;PE=57;SR=149;ALG=PROD;AF=0.00424;NSAMP=124;MSQ=42.94;AC=124;AN=29246;NFAM=120
chr3	14174321	69190_1	N	]chr6:117108206]N	14045	LOW	SVTYPE=BND;POS=14174321;STRANDS=-+:24;IMPRECISE;CIPOS=-30,9;CIEND=-9,29;CIPOS95=-1,1;CIEND95=-1,1;MATEID=69190_2;EVENT=69190;SU=24;PE=21;SR=3;ALG=PROD;AF=0.007454;NSAMP=218;MSQ=44;AC=218;AN=29246;NFAM=216
chr3	14180822	63850_1	N	]chr16:78962326]N	60909	LOW	SVTYPE=BND;POS=14180822;STRANDS=-+:16;CIPOS=-9,8;CIEND=-9,8;CIPOS95=0,0;CIEND95=0,0;MATEID=63850_2;EVENT=63850;SU=16;PE=0;SR=16;ALG=PROD;AF=0.03112;NSAMP=907;MSQ=63.93;AC=910;AN=29246;NFAM=905
chr3	14180824	63347_1	N	]chr15:94660717]N	31059.3	LOW	SVTYPE=BND;POS=14180824;STRANDS=-+:4;CIPOS=-9,8;CIEND=-9,8;CIPOS95=0,0;CIEND95=0,0;MATEID=63347_2;EVENT=63347;SU=4;PE=0;SR=4;ALG=PROD;AF=0.01935;NSAMP=564;MSQ=51.86;AC=566;AN=29246;NFAM=564
chr3	14180825	71544_1	N	]chr9:110189555]N	102545	LOW	SVTYPE=BND;POS=14180825;STRANDS=-+:4;IMPRECISE;CIPOS=-10,8;CIEND=-9,8;CIPOS95=-1,0;CIEND95=0,0;MATEID=71544_2;EVENT=71544;SU=4;PE=0;SR=4;ALG=PROD;AF=0.05457;NSAMP=1595;MSQ=40.67;AC=1596;AN=29246;NFAM=1553
chr3	14198036	49503_2	N	[chr2:85102368[N	163.79	LOW	SVTYPE=BND;POS=14198036;STRANDS=--:9;IMPRECISE;CIPOS=-549,29;CIEND=-452,29;CIPOS95=-82,29;CIEND95=-64,29;MATEID=49503_1;EVENT=49503;SECONDARY;SU=9;PE=9;SR=0;ALG=PROD;AF=6.839e-05;NSAMP=2;MSQ=41.64;AC=2;AN=29246;NFAM=2
chr3	14198339	62441_1	N	N]chr13:85200505]	92.8	LOW	SVTYPE=BND;POS=14198339;STRANDS=++:7;IMPRECISE;CIPOS=-10,443;CIEND=-10,332;CIPOS95=0,138;CIEND95=-2,77;MATEID=62441_2;EVENT=62441;SU=7;PE=7;SR=0;ALG=PROD;AF=3.419e-05;NSAMP=1;MSQ=92.8;AC=1;AN=29246;NFAM=1
chr3	14198343	62498_1	N	N]chr13:96125381]	275.08	PASS	SVTYPE=BND;POS=14198343;STRANDS=++:20;IMPRECISE;CIPOS=-5,281;CIEND=-4,268;CIPOS95=0,78;CIEND95=0,68;MATEID=62498_2;EVENT=62498;SU=20;PE=20;SR=0;ALG=PROD;AF=3.419e-05;NSAMP=1;MSQ=275.08;AC=1;AN=29246;NFAM=1
chr3	14198346	63210_1	N	N[chr15:59048058[	712.14	LOW	SVTYPE=BND;POS=14198346;STRANDS=+-:54;IMPRECISE;CIPOS=-8,346;CIEND=-286,9;CIPOS95=-8,47;CIEND95=-32,9;MATEID=63210_2;EVENT=63210;SU=54;PE=54;SR=0;ALG=PROD;AF=6.839e-05;NSAMP=2;MSQ=151.19;AC=2;AN=29246;NFAM=2
chr3	14205586	312167_1	N	N[chr3:14205755[	1559.54	LOW	SVTYPE=BND;POS=14205586;STRANDS=+-:21;CIPOS=-9,8;CIEND=-9,9;CIPOS95=0,0;CIEND95=0,0;MATEID=312167_2;EVENT=312167;SU=21;PE=0;SR=21;ALG=PROD;AF=0.0003077;NSAMP=9;MSQ=117.06;RECLASSIFIED;AC=9;AN=29246;NFAM=9
chr3	14205755	312167_2	N	]chr3:14205586]N	1559.54	LOW	SVTYPE=BND;POS=14205586;STRANDS=+-:21;CIPOS=-9,9;CIEND=-9,8;CIPOS95=0,0;CIEND95=0,0;MATEID=312167_1;EVENT=312167;SECONDARY;SU=21;PE=0;SR=21;ALG=PROD;AF=0.0003077;NSAMP=9;MSQ=117.06;RECLASSIFIED;AC=9;AN=29246;NFAM=9
chr3	14215882	311861_2	N	]chr3:12057324]N	73686.6	LOW	SVTYPE=BND;POS=12057324;STRANDS=+-:20;CIPOS=-9,8;CIEND=-9,8;CIPOS95=0,0;CIEND95=0,0;MATEID=311861_1;EVENT=311861;SECONDARY;SU=20;PE=0;SR=20;ALG=PROD;AF=0.05604;NSAMP=1639;MSQ=26.31;RECLASSIFIED;AC=1639;AN=29246;NFAM=1608
chr3	14218693	312168_1	N	N[chr3:14218777[	92.43	LOW	SVTYPE=BND;POS=14218693;STRANDS=+-:4;IMPRECISE;CIPOS=-9,8;CIEND=-10,7;CIPOS95=0,0;CIEND95=-1,0;MATEID=312168_2;EVENT=312168;SU=4;PE=0;SR=4;ALG=PROD;AF=0.0001368;NSAMP=4;MSQ=11.61;RECLASSIFIED;AC=4;AN=29246;NFAM=4
chr3	14218777	312168_2	N	]chr3:14218693]N	92.43	LOW	SVTYPE=BND;POS=14218693;STRANDS=+-:4;IMPRECISE;CIPOS=-10,7;CIEND=-9,8;CIPOS95=-1,0;CIEND95=0,0;MATEID=312168_1;EVENT=312168;SECONDARY;SU=4;PE=0;SR=4;ALG=PROD;AF=0.0001368;NSAMP=4;MSQ=11.61;RECLASSIFIED;AC=4;AN=29246;NFAM=4
chr3	14220458	71376_1	N	[chr9:77759755[N	20.57	LOW	SVTYPE=BND;POS=14220458;STRANDS=--:7;IMPRECISE;CIPOS=-447,9;CIEND=-516,9;CIPOS95=-76,2;CIEND95=-92,2;MATEID=71376_2;EVENT=71376;SU=7;PE=7;SR=0;ALG=PROD;AF=3.419e-05;NSAMP=1;MSQ=20.57;AC=1;AN=29246;NFAM=1
chr3	14225413	312169	N	<DEL>	65.88	PASS	SVTYPE=DEL;POS=14225413;SVLEN=-4685;END=14230098;STRANDS=+-:5;IMPRECISE;CIPOS=-10,368;CIEND=-339,9;CIPOS95=-2,102;CIEND95=-84,2;SU=5;PE=5;SR=0;ALG=PROD;AF=3.419e-05;NSAMP=1;MSQ=65.88;AC=1;AN=29246;NFAM=1
chr3	14229321	312170_1	N	N[chr3:46431513[	14519.6	LOW	SVTYPE=BND;POS=14229321;STRANDS=+-:631;CIPOS=-1,1;CIEND=-1,1;CIPOS95=0,0;CIEND95=0,0;MATEID=312170_2;EVENT=312170;SU=631;PE=0;SR=631;ALG=PROD;AF=0.00718;NSAMP=210;MSQ=40.96;RECLASSIFIED;AC=210;AN=29246;NFAM=205
chr3	14233421	70463_1	N	]chr8:19667107]N	7385.35	LOW	SVTYPE=BND;POS=14233421;STRANDS=-+:581;IMPRECISE;CIPOS=-104,11;CIEND=-10,310;CIPOS95=-2,2;CIEND95=-10,23;MATEID=70463_2;EVENT=70463;SU=581;PE=581;SR=0;ALG=PROD;AF=0.005437;NSAMP=159;MSQ=39.22;AC=159;AN=29246;NFAM=158
chr3	14233440	70466_1	N	N[chr8:19666942[	438.06	LOW	SVTYPE=BND;POS=14233440;STRANDS=+-:12;IMPRECISE;CIPOS=-50,441;CIEND=-560,49;CIPOS95=-50,63;CIEND95=-120,49;MATEID=70466_2;EVENT=70466;SU=12;PE=12;SR=0;ALG=PROD;AF=0.0005129;NSAMP=15;MSQ=21.23;AC=15;AN=29246;NFAM=15
chr3	14238075	312171	N	<DEL>	2115.95	PASS	SVTYPE=DEL;POS=14238075;SVLEN=-6699;END=14244774;STRANDS=+-:94;CIPOS=-23,22;CIEND=-30,29;CIPOS95=0,0;CIEND95=0,0;SU=94;PE=62;SR=32;ALG=PROD;AF=6.839e-05;NSAMP=2;MSQ=680.31;AC=2;AN=29246;NFAM=1
chr3	14241563	312172_1	N	N[chr3:14241904[	124.01	LOW	SVTYPE=BND;POS=14241563;STRANDS=+-:6;CIPOS=-6,5;CIEND=-6,5;CIPOS95=0,0;CIEND95=0,0;MATEID=312172_2;EVENT=312172;SU=6;PE=0;SR=6;ALG=PROD;AF=0.0002735;NSAMP=8;MSQ=10.77;RECLASSIFIED;AC=8;AN=29246;NFAM=8
chr3	14241904	312172_2	N	]chr3:14241563]N	124.01	LOW	SVTYPE=BND;POS=14241563;STRANDS=+-:6;CIPOS=-6,5;CIEND=-6,5;CIPOS95=0,0;CIEND95=0,0;MATEID=312172_1;EVENT=312172;SECONDARY;SU=6;PE=0;SR=6;ALG=PROD;AF=0.0002735;NSAMP=8;MSQ=10.77;RECLASSIFIED;AC=8;AN=29246;NFAM=8
chr3	14242930	312173	N	<DEL>	87.24	PASS	SVTYPE=DEL;POS=14242930;SVLEN=-53;END=14242983;STRANDS=+-:4;CIPOS=-9,8;CIEND=-9,8;CIPOS95=0,0;CIEND95=0,0;SU=4;PE=0;SR=4;ALG=PROD;AF=3.419e-05;NSAMP=1;MSQ=86.92;AC=1;AN=29246;NFAM=1
chr3	14249663	312174	N	<DEL>	63917.9	PASS	SVTYPE=DEL;POS=14249663;SVLEN=-4921;END=14254584;STRANDS=+-:2491;CIPOS=0,0;CIEND=0,0;CIPOS95=0,0;CIEND95=0,0;SU=2491;PE=1603;SR=888;ALG=PROD;AF=0.004103;NSAMP=119;MSQ=461.67;AC=120;AN=29246;NFAM=114
chr3	14254695	312176_1	N	N[chr3:14254892[	136.96	LOW	SVTYPE=BND;POS=14254695;STRANDS=+-:4;IMPRECISE;CIPOS=-8,7;CIEND=-7,8;CIPOS95=-1,1;CIEND95=-1,3;MATEID=312176_2;EVENT=312176;SU=4;PE=0;SR=4;ALG=PROD;AF=0.0001368;NSAMP=4;MSQ=14.46;RETAINED;RECLASSIFIED;AC=4;AN=29246;NFAM=4
chr3	14254892	312176_2	N	]chr3:14254695]N	136.96	LOW	SVTYPE=BND;POS=14254695;STRANDS=+-:4;IMPRECISE;CIPOS=-7,8;CIEND=-8,7;CIPOS95=-1,3;CIEND95=-1,1;MATEID=312176_1;EVENT=312176;SECONDARY;SU=4;PE=0;SR=4;ALG=PROD;AF=0.0001368;NSAMP=4;MSQ=14.46;RETAINED;RECLASSIFIED;AC=4;AN=29246;NFAM=4
chr3	14255082	312177_1	N	N[chr3:14255357[	274.06	LOW	SVTYPE=BND;POS=14255082;STRANDS=+-:4;CIPOS=-9,8;CIEND=-9,8;CIPOS95=0,0;CIEND95=0,0;MATEID=312177_2;EVENT=312177;SU=4;PE=0;SR=4;ALG=PROD;AF=0.000171;NSAMP=5;MSQ=49.96;RECLASSIFIED;AC=5;AN=29246;NFAM=5
chr3	14255162	312178_1	N	N[chr3:14255516[	1296	LOW	SVTYPE=BND;POS=14255162;STRANDS=+-:10;CIPOS=-26,25;CIEND=-29,25;CIPOS95=0,0;CIEND95=0,0;MATEID=312178_2;EVENT=312178;SU=10;PE=0;SR=10;ALG=PROD;AF=0.001641;NSAMP=48;MSQ=21.81;RECLASSIFIED;AC=48;AN=29246;NFAM=48
chr3	14255304	312181_1	N	N[chr3:14255709[	960.31	LOW	SVTYPE=BND;POS=14255304;STRANDS=+-:4;IMPRECISE;CIPOS=-9,8;CIEND=-10,7;CIPOS95=0,0;CIEND95=-2,0;MATEID=312181_2;EVENT=312181;SU=4;PE=0;SR=4;ALG=PROD;AF=0.001094;NSAMP=32;MSQ=13.39;RETAINED;RECLASSIFIED;AC=32;AN=29246;NFAM=32
chr3	14255357	312177_2	N	]chr3:14255082]N	274.06	LOW	SVTYPE=BND;POS=14255082;STRANDS=+-:4;CIPOS=-9,8;CIEND=-9,8;CIPOS95=0,0;CIEND95=0,0;MATEID=312177_1;EVENT=312177;SECONDARY;SU=4;PE=0;SR=4;ALG=PROD;AF=0.000171;NSAMP=5;MSQ=49.96;RECLASSIFIED;AC=5;AN=29246;NFAM=5
chr3	14255475	312183_1	N	N[chr3:14255662[	37.53	LOW	SVTYPE=BND;POS=14255475;STRANDS=+-:5;CIPOS=-10,9;CIEND=-9,8;CIPOS95=0,0;CIEND95=0,0;MATEID=312183_2;EVENT=312183;SU=5;PE=1;SR=4;ALG=PROD;AF=3.419e-05;NSAMP=1;MSQ=9.36;RETAINED;RECLASSIFIED;AC=1;AN=29246;NFAM=1
chr3	14255516	312178_2	N	]chr3:14255162]N	1296	LOW	SVTYPE=BND;POS=14255162;STRANDS=+-:10;CIPOS=-29,25;CIEND=-26,25;CIPOS95=0,0;CIEND95=0,0;MATEID=312178_1;EVENT=312178;SECONDARY;SU=10;PE=0;SR=10;ALG=PROD;AF=0.001641;NSAMP=48;MSQ=21.81;RECLASSIFIED;AC=48;AN=29246;NFAM=48
chr3	14255662	312183_2	N	]chr3:14255475]N	37.53	LOW	SVTYPE=BND;POS=14255475;STRANDS=+-:5;CIPOS=-9,8;CIEND=-10,9;CIPOS95=0,0;CIEND95=0,0;MATEID=312183_1;EVENT=312183;SECONDARY;SU=5;PE=1;SR=4;ALG=PROD;AF=3.419e-05;NSAMP=1;MSQ=9.36;RETAINED;RECLASSIFIED;AC=1;AN=29246;NFAM=1
chr3	14255709	312181_2	N	]chr3:14255304]N	960.31	LOW	SVTYPE=BND;POS=14255304;STRANDS=+-:4;IMPRECISE;CIPOS=-10,7;CIEND=-9,8;CIPOS95=-2,0;CIEND95=0,0;MATEID=312181_1;EVENT=312181;SECONDARY;SU=4;PE=0;SR=4;ALG=PROD;AF=0.001094;NSAMP=32;MSQ=13.39;RETAINED;RECLASSIFIED;AC=32;AN=29246;NFAM=32
chr3	14286815	60687_1	N	N]chr11:71119190]	319.98	LOW	SVTYPE=BND;POS=14286815;STRANDS=++:38;CIPOS=-24,24;CIEND=-23,22;CIPOS95=0,0;CIEND95=0,0;MATEID=60687_2;EVENT=60687;SU=38;PE=20;SR=18;ALG=PROD;AF=3.419e-05;NSAMP=1;MSQ=122.35;AC=1;AN=29246;NFAM=1
chr3	14286817	61064_1	N	[chr11:71118231[N	606.13	PASS	SVTYPE=BND;POS=14286817;STRANDS=--:44;CIPOS=-3,9;CIEND=-10,9;CIPOS95=0,0;CIEND95=0,0;MATEID=61064_2;EVENT=61064;SU=44;PE=24;SR=20;ALG=PROD;AF=3.419e-05;NSAMP=1;MSQ=605.22;AC=1;AN=29246;NFAM=1
chr3	14305083	312185	N	<DEL>	254.74	PASS	SVTYPE=DEL;POS=14305083;SVLEN=-828;END=14305911;STRANDS=+-:13;CIPOS=-10,9;CIEND=-7,3;CIPOS95=0,0;CIEND95=0,0;SU=13;PE=8;SR=5;ALG=PROD;AF=3.419e-05;NSAMP=1;MSQ=254.74;AC=1;AN=29246;NFAM=1
chr3	14311776	49504_2	N	N]chr2:207688]	31454.4	LOW	SVTYPE=BND;POS=14311776;STRANDS=++:36;CIPOS=-9,8;CIEND=-9,8;CIPOS95=0,0;CIEND95=0,0;MATEID=49504_1;EVENT=49504;SECONDARY;SU=36;PE=0;SR=36;ALG=PROD;AF=0.02117;NSAMP=619;MSQ=25.71;AC=619;AN=29246;NFAM=615
chr3	14317278	312186_1	N	N[chr3:14317642[	733.57	LOW	SVTYPE=BND;POS=14317278;STRANDS=+-:14;CIPOS=-10,9;CIEND=-3,2;CIPOS95=0,0;CIEND95=0,0;MATEID=312186_2;EVENT=312186;SU=14;PE=2;SR=12;ALG=PROD;AF=0.0003077;NSAMP=9;MSQ=17.64;RECLASSIFIED;AC=9;AN=29246;NFAM=9
chr3	14317364	312187	N	<DEL>	970.99	PASS	SVTYPE=DEL;POS=14317364;SVLEN=-13936;END=14331300;STRANDS=+-:43;CIPOS=-25,25;CIEND=-23,21;CIPOS95=0,0;CIEND95=0,0;SU=43;PE=26;SR=17;ALG=PROD;AF=3.419e-05;NSAMP=1;MSQ=710.43;AC=1;AN=29246;NFAM=1
chr3	14317642	312186_2	N	]chr3:14317278]N	733.57	LOW	SVTYPE=BND;POS=14317278;STRANDS=+-:14;CIPOS=-3,2;CIEND=-10,9;CIPOS95=0,0;CIEND95=0,0;MATEID=312186_1;EVENT=312186;SECONDARY;SU=14;PE=2;SR=12;ALG=PROD;AF=0.0003077;NSAMP=9;MSQ=17.64;RECLASSIFIED;AC=9;AN=29246;NFAM=9
chr3	14320721	312188	N	<DEL>	551.63	PASS	SVTYPE=DEL;POS=14320721;SVLEN=-9470;END=14330191;STRANDS=+-:20;CIPOS=-4,3;CIEND=-6,9;CIPOS95=0,0;CIEND95=0,0;SU=20;PE=12;SR=8;ALG=PROD;AF=3.419e-05;NSAMP=1;MSQ=551.63;AC=1;AN=29246;NFAM=1
chr3	14321891	71815_1	N	]chrX:9792161]N	3355.54	LOW	SVTYPE=BND;POS=14321891;STRANDS=-+:38;IMPRECISE;CIPOS=-333,49;CIEND=-47,499;CIPOS95=-24,24;CIEND95=-47,88;MATEID=71815_2;EVENT=71815;SU=38;PE=38;SR=0;ALG=PROD;AF=0.002941;NSAMP=86;MSQ=26.07;AC=86;AN=29246;NFAM=84
chr3	14321941	9399_2	N	N[chr1:104621157[	1668.61	LOW	SVTYPE=BND;POS=14321941;STRANDS=-+:43;CIPOS=-9,8;CIEND=-9,8;CIPOS95=0,0;CIEND95=0,0;MATEID=9399_1;EVENT=9399;SECONDARY;SU=43;PE=0;SR=43;ALG=PROD;AF=0.001812;NSAMP=53;MSQ=19.49;AC=53;AN=29246;NFAM=53
chr3	14321943	71813_1	N	N[chrX:9791970[	1583.32	LOW	SVTYPE=BND;POS=14321943;STRANDS=+-:17;IMPRECISE;CIPOS=-50,493;CIEND=-580,45;CIPOS95=-50,65;CIEND95=-107,45;MATEID=71813_2;EVENT=71813;SU=17;PE=17;SR=0;ALG=PROD;AF=0.001915;NSAMP=44;MSQ=25;AC=56;AN=29246;NFAM=44
chr3	14321953	9401_2	N	N]chr1:7863127]	71.82	LOW	SVTYPE=BND;POS=14321953;STRANDS=++:6;IMPRECISE;CIPOS=-50,545;CIEND=-47,635;CIPOS95=-50,83;CIEND95=-47,137;MATEID=9401_1;EVENT=9401;SECONDARY;SU=6;PE=6;SR=0;ALG=PROD;AF=3.419e-05;NSAMP=1;MSQ=71.82;AC=1;AN=29246;NFAM=1
chr3	14321968	9400_2	N	[chr1:7862979[N	149.79	LOW	SVTYPE=BND;POS=14321968;STRANDS=--:8;IMPRECISE;CIPOS=-403,49;CIEND=-545,49;CIPOS95=-71,49;CIEND95=-117,49;MATEID=9400_1;EVENT=9400;SECONDARY;SU=8;PE=8;SR=0;ALG=PROD;AF=3.419e-05;NSAMP=1;MSQ=149.79;AC=1;AN=29246;NFAM=1
chr3	14326331	68225_1	N	[chr5:181135245[N	23.56	LOW	SVTYPE=BND;POS=14326331;STRANDS=--:10;CIPOS=-4,4;CIEND=-4,2;CIPOS95=0,0;CIEND95=0,0;MATEID=68225_2;EVENT=68225;SU=10;PE=1;SR=9;ALG=PROD;AF=3.419e-05;NSAMP=1;MSQ=23.56;AC=1;AN=29246;NFAM=1
chr3	14342964	312191_1	N	N[chr3:14343264[	156.49	LOW	SVTYPE=BND;POS=14342964;STRANDS=+-:18;CIPOS=-10,9;CIEND=-10,9;CIPOS95=0,0;CIEND95=0,0;MATEID=312191_2;EVENT=312191;SU=18;PE=0;SR=18;ALG=PROD;AF=0.0001026;NSAMP=3;MSQ=12.77;RECLASSIFIED;AC=3;AN=29246;NFAM=3
chr3	14343264	312191_2	N	]chr3:14342964]N	156.49	LOW	SVTYPE=BND;POS=14342964;STRANDS=+-:18;CIPOS=-10,9;CIEND=-10,9;CIPOS95=0,0;CIEND95=0,0;MATEID=312191_1;EVENT=312191;SECONDARY;SU=18;PE=0;SR=18;ALG=PROD;AF=0.0001026;NSAMP=3;MSQ=12.77;RECLASSIFIED;AC=3;AN=29246;NFAM=3
chr3	14343553	312192	N	<DEL>	28432.5	PASS	SVTYPE=DEL;POS=14343553;SVLEN=-7112;END=14350665;STRANDS=+-:1202;CIPOS=-1,1;CIEND=-1,0;CIPOS95=0,0;CIEND95=0,0;SU=1202;PE=764;SR=438;ALG=PROD;AF=0.001778;NSAMP=52;MSQ=428.62;AC=52;AN=29246;NFAM=50
chr3	14353073	62678_1	N	]chr14:35180551]N	5018.04	LOW	SVTYPE=BND;POS=14353073;STRANDS=-+:148;CIPOS=-4,5;CIEND=-5,5;CIPOS95=0,0;CIEND95=0,0;MATEID=62678_2;EVENT=62678;SU=148;PE=0;SR=148;ALG=PROD;AF=0.00318;NSAMP=93;MSQ=29.06;AC=93;AN=29246;NFAM=92
chr3	14365792	65216_1	N	N]chr20:2826768]	89.44	LOW	SVTYPE=BND;POS=14365792;STRANDS=++:12;IMPRECISE;CIPOS=-25,342;CIEND=-27,315;CIPOS95=-25,80;CIEND95=-27,56;MATEID=65216_2;EVENT=65216;SU=12;PE=12;SR=0;ALG=PROD;AF=3.419e-05;NSAMP=1;MSQ=89.41;AC=1;AN=29246;NFAM=1
chr3	14380908	9402_2	N	N[chr1:8604606[	319.54	LOW	SVTYPE=BND;POS=14380908;STRANDS=-+:9;CIPOS=-29,28;CIEND=-29,28;CIPOS95=0,0;CIEND95=0,0;MATEID=9402_1;EVENT=9402;SECONDARY;SU=9;PE=0;SR=9;ALG=PROD;AF=0.0004445;NSAMP=13;MSQ=19.56;AC=13;AN=29246;NFAM=13
chr3	14380991	312193_1	N	N[chr3:14381080[	173.79	LOW	SVTYPE=BND;POS=14380991;STRANDS=+-:8;CIPOS=-10,9;CIEND=-10,9;CIPOS95=0,0;CIEND95=0,0;MATEID=312193_2;EVENT=312193;SU=8;PE=0;SR=8;ALG=PROD;AF=3.419e-05;NSAMP=1;MSQ=173.77;RECLASSIFIED;AC=1;AN=29246;NFAM=1
chr3	14381080	312193_2	N	]chr3:14380991]N	173.79	LOW	SVTYPE=BND;POS=14380991;STRANDS=+-:8;CIPOS=-10,9;CIEND=-10,9;CIPOS95=0,0;CIEND95=0,0;MATEID=312193_1;EVENT=312193;SECONDARY;SU=8;PE=0;SR=8;ALG=PROD;AF=3.419e-05;NSAMP=1;MSQ=173.77;RECLASSIFIED;AC=1;AN=29246;NFAM=1
chr3	14384884	505523	N	<DUP>	401.24	PASS	SVTYPE=DUP;POS=14384884;SVLEN=5417;END=14390301;STRANDS=-+:48;IMPRECISE;CIPOS=-362,44;CIEND=-51,313;CIPOS95=-86,44;CIEND95=-27,27;SU=48;PE=47;SR=1;ALG=SUM;AF=0.000171;NSAMP=5;MSQ=80.19;AC=5;AN=29246;NFAM=5
chr3	14386487	312194_1	N	N[chr3:14388120[	9563.82	PASS	SVTYPE=BND;POS=14386487;STRANDS=+-:428;CIPOS=-3,2;CIEND=-3,1;CIPOS95=0,0;CIEND95=0,0;MATEID=312194_2;EVENT=312194;SU=428;PE=238;SR=190;ALG=PROD;AF=0.0007522;NSAMP=22;MSQ=434.72;RECLASSIFIED;AC=22;AN=29246;NFAM=22
chr3	14388120	312194_2	N	]chr3:14386487]N	9563.82	PASS	SVTYPE=BND;POS=14386487;STRANDS=+-:428;CIPOS=-3,1;CIEND=-3,2;CIPOS95=0,0;CIEND95=0,0;MATEID=312194_1;EVENT=312194;SECONDARY;SU=428;PE=238;SR=190;ALG=PROD;AF=0.0007522;NSAMP=22;MSQ=434.72;RECLASSIFIED;AC=22;AN=29246;NFAM=22
chr3	14395124	312196_1	N	N[chr3:14395426[	91.53	LOW	SVTYPE=BND;POS=14395124;STRANDS=+-:10;CIPOS=-30,29;CIEND=-30,29;CIPOS95=0,0;CIEND95=0,0;MATEID=312196_2;EVENT=312196;SU=10;PE=0;SR=10;ALG=PROD;AF=3.419e-05;NSAMP=1;MSQ=26.81;RECLASSIFIED;AC=1;AN=29246;NFAM=1
chr3	14395426	312196_2	N	]chr3:14395124]N	91.53	LOW	SVTYPE=BND;POS=14395124;STRANDS=+-:10;CIPOS=-30,29;CIEND=-30,29;CIPOS95=0,0;CIEND95=0,0;MATEID=312196_1;EVENT=312196;SECONDARY;SU=10;PE=0;SR=10;ALG=PROD;AF=3.419e-05;NSAMP=1;MSQ=26.81;RECLASSIFIED;AC=1;AN=29246;NFAM=1
chr3	14396794	60339_1	N	]chr10:75123209]N	17203.1	LOW	SVTYPE=BND;POS=14396794;STRANDS=-+:235;CIPOS=-3,3;CIEND=-3,3;CIPOS95=0,0;CIEND95=0,0;MATEID=60339_2;EVENT=60339;SU=235;PE=0;SR=235;ALG=PROD;AF=0.02034;NSAMP=595;MSQ=18.85;AC=595;AN=29246;NFAM=592
chr3	14400154	582177	N	<INV>	41.7	LOW	SVTYPE=INV;POS=14400154;SVLEN=1374;END=14401528;STRANDS=++:3,--:3;IMPRECISE;CIPOS=-85,134;CIEND=-16,9;CIPOS95=-75,104;CIEND95=-7,2;SU=6;PE=6;SR=0;ALG=PROD;AF=3.419e-05;NSAMP=1;MSQ=41.7;AC=1;AN=29246;NFAM=1
chr3	14425410	312199_1	N	N[chr3:14425713[	4006.16	LOW	SVTYPE=BND;POS=14425410;STRANDS=+-:4;IMPRECISE;CIPOS=-9,8;CIEND=-10,7;CIPOS95=0,0;CIEND95=-1,0;MATEID=312199_2;EVENT=312199;SU=4;PE=0;SR=4;ALG=PROD;AF=0.004719;NSAMP=138;MSQ=17.9;RECLASSIFIED;AC=138;AN=29246;NFAM=137
chr3	14425713	312199_2	N	]chr3:14425410]N	4006.16	LOW	SVTYPE=BND;POS=14425410;STRANDS=+-:4;IMPRECISE;CIPOS=-10,7;CIEND=-9,8;CIPOS95=-1,0;CIEND95=0,0;MATEID=312199_1;EVENT=312199;SECONDARY;SU=4;PE=0;SR=4;ALG=PROD;AF=0.004719;NSAMP=138;MSQ=17.9;RECLASSIFIED;AC=138;AN=29246;NFAM=137
chr3	14499458	312200_1	N	N[chr3:14499825[	5648.13	LOW	SVTYPE=BND;POS=14499458;STRANDS=+-:120;CIPOS=-4,3;CIEND=-5,4;CIPOS95=0,0;CIEND95=0,0;MATEID=312200_2;EVENT=312200;SU=120;PE=31;SR=89;ALG=PROD;AF=0.0008206;NSAMP=24;MSQ=187.88;RECLASSIFIED;AC=24;AN=29246;NFAM=22
chr3	14499825	312200_2	N	]chr3:14499458]N	5648.13	LOW	SVTYPE=BND;POS=14499458;STRANDS=+-:120;CIPOS=-5,4;CIEND=-4,3;CIPOS95=0,0;CIEND95=0,0;MATEID=312200_1;EVENT=312200;SECONDARY;SU=120;PE=31;SR=89;ALG=PROD;AF=0.0008206;NSAMP=24;MSQ=187.88;RECLASSIFIED;AC=24;AN=29246;NFAM=22
chr3	14503273	49505_2	N	]chr2:60517936]N	149043	LOW	SVTYPE=BND;POS=14503273;STRANDS=+-:20201;CIPOS=0,0;CIEND=0,0;CIPOS95=0,0;CIEND95=0,0;MATEID=49505_1;EVENT=49505;SECONDARY;SU=20201;PE=9917;SR=10284;ALG=PROD;AF=0.03187;NSAMP=932;MSQ=139.41;AC=932;AN=29246;NFAM=895
chr3	14503303	505525	N	<DUP>	68.93	PASS	SVTYPE=DUP;POS=14503303;SVLEN=171;END=14503474;STRANDS=-+:7;CIPOS=-5,4;CIEND=-5,4;CIPOS95=0,0;CIEND95=0,0;SU=7;PE=0;SR=7;ALG=PROD;AF=3.419e-05;NSAMP=1;MSQ=65.28;AC=1;AN=29246;NFAM=1
chr3	14503452	49506_2	N	N[chr2:60517942[	294366	PASS	SVTYPE=BND;POS=14503452;STRANDS=-+:20477;CIPOS=0,0;CIEND=0,0;CIPOS95=0,0;CIEND95=0,0;MATEID=49506_1;EVENT=49506;SECONDARY;SU=20477;PE=9731;SR=10746;ALG=PROD;AF=0.03306;NSAMP=967;MSQ=266.56;AC=967;AN=29246;NFAM=927
chr3	14517925	312204_1	N	N[chr3:14518303[	1819.33	LOW	SVTYPE=BND;POS=14517925;STRANDS=+-:34;CIPOS=-24,22;CIEND=-23,22;CIPOS95=0,0;CIEND95=0,0;MATEID=312204_2;EVENT=312204;SU=34;PE=5;SR=29;ALG=PROD;AF=0.0004787;NSAMP=14;MSQ=19.3;RECLASSIFIED;AC=14;AN=29246;NFAM=14
chr3	14518303	312204_2	N	]chr3:14517925]N	1819.33	LOW	SVTYPE=BND;POS=14517925;STRANDS=+-:34;CIPOS=-23,22;CIEND=-24,22;CIPOS95=0,0;CIEND95=0,0;MATEID=312204_1;EVENT=312204;SECONDARY;SU=34;PE=5;SR=29;ALG=PROD;AF=0.0004787;NSAMP=14;MSQ=19.3;RECLASSIFIED;AC=14;AN=29246;NFAM=14
chr3	14525413	312205_1	N	N[chr3:14525889[	45.58	LOW	SVTYPE=BND;POS=14525413;STRANDS=+-:4;CIPOS=-9,8;CIEND=-9,8;CIPOS95=0,0;CIEND95=0,0;MATEID=312205_2;EVENT=312205;SU=4;PE=0;SR=4;ALG=PROD;AF=6.839e-05;NSAMP=2;MSQ=13.52;RECLASSIFIED;AC=2;AN=29246;NFAM=2
chr3	14525889	312205_2	N	]chr3:14525413]N	45.58	LOW	SVTYPE=BND;POS=14525413;STRANDS=+-:4;CIPOS=-9,8;CIEND=-9,8;CIPOS95=0,0;CIEND95=0,0;MATEID=312205_1;EVENT=312205;SECONDARY;SU=4;PE=0;SR=4;ALG=PROD;AF=6.839e-05;NSAMP=2;MSQ=13.52;RECLASSIFIED;AC=2;AN=29246;NFAM=2
chr3	14527368	62397_1	N	]chr13:73957119]N	23.37	LOW	SVTYPE=BND;POS=14527368;STRANDS=-+:5;IMPRECISE;CIPOS=-10,9;CIEND=-7,9;CIPOS95=-1,1;CIEND95=-1,1;MATEID=62397_2;EVENT=62397;SU=5;PE=3;SR=2;ALG=PROD;AF=6.839e-05;NSAMP=2;MSQ=11.14;AC=2;AN=29246;NFAM=2
chr3	14527368	70572_1	N	]chr8:41803147]N	448.44	LOW	SVTYPE=BND;POS=14527368;STRANDS=-+:22;CIPOS=-9,8;CIEND=-9,8;CIPOS95=0,0;CIEND95=0,0;MATEID=70572_2;EVENT=70572;SU=22;PE=0;SR=22;ALG=PROD;AF=0.0003077;NSAMP=9;MSQ=28.62;AC=9;AN=29246;NFAM=9
chr3	14534617	312208	N	<DEL>	485.65	PASS	SVTYPE=DEL;POS=14534617;SVLEN=-64;END=14534681;STRANDS=+-:17;CIPOS=-30,24;CIEND=-25,24;CIPOS95=0,0;CIEND95=0,0;SU=17;PE=0;SR=17;ALG=PROD;AF=6.839e-05;NSAMP=2;MSQ=242.81;AC=2;AN=29246;NFAM=2
chr3	14537987	312209	N	<DEL>	176.65	PASS	SVTYPE=DEL;POS=14537987;SVLEN=-3314;END=14541301;STRANDS=+-:12;CIPOS=-6,4;CIEND=-5,3;CIPOS95=0,0;CIEND95=0,0;SU=12;PE=5;SR=7;ALG=PROD;AF=3.419e-05;NSAMP=1;MSQ=176.65;AC=1;AN=29246;NFAM=1
chr3	14544973	312210	N	<DEL>	344.66	PASS	SVTYPE=DEL;POS=14544973;SVLEN=-2315;END=14547288;STRANDS=+-:16;CIPOS=-4,4;CIEND=-5,2;CIPOS95=0,0;CIEND95=0,0;SU=16;PE=9;SR=7;ALG=PROD;AF=3.419e-05;NSAMP=1;MSQ=344.66;AC=1;AN=29246;NFAM=1
chr3	14548332	505526	N	<DUP>	16374.6	PASS	SVTYPE=DUP;POS=14548332;SVLEN=21498;END=14569830;STRANDS=-+:1600;CIPOS=-1,0;CIEND=-1,0;CIPOS95=0,0;CIEND95=0,0;SU=1600;PE=977;SR=623;ALG=PROD;AF=0.0009574;NSAMP=23;MSQ=218.08;AC=28;AN=29246;NFAM=22
chr3	14553065	312211	N	<DEL>	2460.92	PASS	SVTYPE=DEL;POS=14553065;SVLEN=-6909;END=14559974;STRANDS=+-:108;CIPOS=-10,9;CIEND=-10,9;CIPOS95=0,0;CIEND95=0,0;SU=108;PE=62;SR=46;ALG=PROD;AF=0.0001368;NSAMP=4;MSQ=615.23;AC=4;AN=29246;NFAM=4
chr3	14569262	505527	N	<DUP>	530.98	PASS	SVTYPE=DUP;POS=14569262;SVLEN=28275;END=14597537;STRANDS=-+:46;CIPOS=-24,21;CIEND=-30,29;CIPOS95=0,0;CIEND95=0,0;SU=46;PE=27;SR=19;ALG=PROD;AF=0.0001026;NSAMP=2;MSQ=265.31;AC=3;AN=29246;NFAM=2
chr3	14589121	312215_1	N	N[chr3:14589188[	31475.2	PASS	SVTYPE=BND;POS=14589121;STRANDS=+-:1093;CIPOS=0,0;CIEND=0,0;CIPOS95=0,0;CIEND95=0,0;MATEID=312215_2;EVENT=312215;SU=1093;PE=1;SR=1092;ALG=PROD;AF=0.002188;NSAMP=64;MSQ=298.05;RECLASSIFIED;AC=64;AN=29246;NFAM=58
chr3	14589188	312215_2	N	]chr3:14589121]N	31475.2	PASS	SVTYPE=BND;POS=14589121;STRANDS=+-:1093;CIPOS=0,0;CIEND=0,0;CIPOS95=0,0;CIEND95=0,0;MATEID=312215_1;EVENT=312215;SECONDARY;SU=1093;PE=1;SR=1092;ALG=PROD;AF=0.002188;NSAMP=64;MSQ=298.05;RECLASSIFIED;AC=64;AN=29246;NFAM=58
chr3	14598135	312216_1	N	N[chr3:14598349[	118.52	LOW	SVTYPE=BND;POS=14598135;STRANDS=+-:8;CIPOS=-29,28;CIEND=-28,27;CIPOS95=0,0;CIEND95=0,0;MATEID=312216_2;EVENT=312216;SU=8;PE=0;SR=8;ALG=PROD;AF=0.0002735;NSAMP=8;MSQ=13.75;RECLASSIFIED;AC=8;AN=29246;NFAM=8
chr3	14598349	312216_2	N	]chr3:14598135]N	118.52	LOW	SVTYPE=BND;POS=14598135;STRANDS=+-:8;CIPOS=-28,27;CIEND=-29,28;CIPOS95=0,0;CIEND95=0,0;MATEID=312216_1;EVENT=312216;SECONDARY;SU=8;PE=0;SR=8;ALG=PROD;AF=0.0002735;NSAMP=8;MSQ=13.75;RECLASSIFIED;AC=8;AN=29246;NFAM=8
chr3	14599662	68538_1	N	]chr6:41109092]N	11836.6	LOW	SVTYPE=BND;POS=14599662;STRANDS=-+:4;CIPOS=-9,8;CIEND=-9,8;CIPOS95=0,0;CIEND95=0,0;MATEID=68538_2;EVENT=68538;SU=4;PE=0;SR=4;ALG=PROD;AF=0.008411;NSAMP=236;MSQ=29.2;AC=246;AN=29246;NFAM=232
chr3	14601552	312217_1	N	N[chr3:14604010[	16917.9	LOW	SVTYPE=BND;POS=14601552;STRANDS=+-:172;CIPOS=-6,4;CIEND=-10,5;CIPOS95=0,0;CIEND95=0,0;MATEID=312217_2;EVENT=312217;SU=172;PE=134;SR=38;ALG=PROD;AF=0.01398;NSAMP=409;MSQ=25.35;RECLASSIFIED;AC=409;AN=29246;NFAM=404
chr3	14604010	312217_2	N	]chr3:14601552]N	16917.9	LOW	SVTYPE=BND;POS=14601552;STRANDS=+-:172;CIPOS=-10,5;CIEND=-6,4;CIPOS95=0,0;CIEND95=0,0;MATEID=312217_1;EVENT=312217;SECONDARY;SU=172;PE=134;SR=38;ALG=PROD;AF=0.01398;NSAMP=409;MSQ=25.35;RECLASSIFIED;AC=409;AN=29246;NFAM=404
chr3	14614916	312218	N	<DEL>	647.53	PASS	SVTYPE=DEL;POS=14614916;SVLEN=-106;END=14615022;STRANDS=+-:27;CIPOS=-22,21;CIEND=-22,21;CIPOS95=0,0;CIEND95=0,0;SU=27;PE=0;SR=27;ALG=PROD;AF=3.419e-05;NSAMP=1;MSQ=329.63;AC=1;AN=29246;NFAM=1
chr3	14625516	65211_1	N	N]chr20:2826302]	4888.61	LOW	SVTYPE=BND;POS=14625516;STRANDS=++:360;IMPRECISE;CIPOS=-5,251;CIEND=-5,234;CIPOS95=-5,5;CIEND95=-4,4;MATEID=65211_2;EVENT=65211;SU=360;PE=360;SR=0;ALG=PROD;AF=0.0004445;NSAMP=13;MSQ=174.13;AC=13;AN=29246;NFAM=13
chr3	14630580	312219	N	<DEL>	770.85	PASS	SVTYPE=DEL;POS=14630580;SVLEN=-165;END=14630745;STRANDS=+-:28;CIPOS=-10,9;CIEND=-10,9;CIPOS95=0,0;CIEND95=0,0;SU=28;PE=1;SR=27;ALG=PROD;AF=0.0001026;NSAMP=3;MSQ=209.74;AC=3;AN=29246;NFAM=3
chr3	14647392	63432_1	N	[chr15:75501539[N	499.75	LOW	SVTYPE=BND;POS=14647392;STRANDS=--:59;CIPOS=-24,22;CIEND=-23,21;CIPOS95=0,0;CIEND95=0,0;MATEID=63432_2;EVENT=63432;SU=59;PE=28;SR=31;ALG=PROD;AF=0.0001026;NSAMP=3;MSQ=166.58;AC=3;AN=29246;NFAM=3
chr3	14647405	63275_1	N	N]chr15:75505082]	152.73	LOW	SVTYPE=BND;POS=14647405;STRANDS=++:5;IMPRECISE;CIPOS=-8,611;CIEND=-10,543;CIPOS95=0,148;CIEND95=-2,114;MATEID=63275_2;EVENT=63275;SU=5;PE=5;SR=0;ALG=PROD;AF=6.839e-05;NSAMP=2;MSQ=76.3;AC=2;AN=29246;NFAM=2
chr3	14673243	68594_1	N	]chr6:51874780]N	6758.17	LOW	SVTYPE=BND;POS=14673243;STRANDS=-+:172;IMPRECISE;CIPOS=-377,9;CIEND=-12,190;CIPOS95=-35,9;CIEND95=-2,2;MATEID=68594_2;EVENT=68594;SU=172;PE=172;SR=0;ALG=PROD;AF=0.007146;NSAMP=209;MSQ=22.87;AC=209;AN=29246;NFAM=209
chr3	14686212	9403_2	N	N]chr1:210935163]	382.27	LOW	SVTYPE=BND;POS=14686212;STRANDS=++:4;CIPOS=-9,8;CIEND=-9,8;CIPOS95=0,0;CIEND95=0,0;MATEID=9403_1;EVENT=9403;SECONDARY;SU=4;PE=0;SR=4;ALG=PROD;AF=0.0004445;NSAMP=13;MSQ=23.83;AC=13;AN=29246;NFAM=13
chr3	14688306	312221_1	N	N[chr3:14689776[	18487.3	PASS	SVTYPE=BND;POS=14688306;STRANDS=+-:682;CIPOS=-2,2;CIEND=-3,1;CIPOS95=0,0;CIEND95=0,0;MATEID=312221_2;EVENT=312221;SU=682;PE=487;SR=195;ALG=PROD;AF=0.001197;NSAMP=34;MSQ=453.29;RECLASSIFIED;AC=35;AN=29246;NFAM=34
chr3	14689776	312221_2	N	]chr3:14688306]N	18487.3	PASS	SVTYPE=BND;POS=14688306;STRANDS=+-:682;CIPOS=-3,1;CIEND=-2,2;CIPOS95=0,0;CIEND95=0,0;MATEID=312221_1;EVENT=312221;SECONDARY;SU=682;PE=487;SR=195;ALG=PROD;AF=0.001197;NSAMP=34;MSQ=453.29;RECLASSIFIED;AC=35;AN=29246;NFAM=34
chr3	14706454	312223_1	N	N[chr3:14706511[	168.04	LOW	SVTYPE=BND;POS=14706454;STRANDS=+-:5;CIPOS=-10,9;CIEND=-10,9;CIPOS95=0,0;CIEND95=0,0;MATEID=312223_2;EVENT=312223;SU=5;PE=0;SR=5;ALG=PROD;AF=6.839e-05;NSAMP=2;MSQ=83.88;RECLASSIFIED;AC=2;AN=29246;NFAM=2
chr3	14706511	312223_2	N	]chr3:14706454]N	168.04	LOW	SVTYPE=BND;POS=14706454;STRANDS=+-:5;CIPOS=-10,9;CIEND=-10,9;CIPOS95=0,0;CIEND95=0,0;MATEID=312223_1;EVENT=312223;SECONDARY;SU=5;PE=0;SR=5;ALG=PROD;AF=6.839e-05;NSAMP=2;MSQ=83.88;RECLASSIFIED;AC=2;AN=29246;NFAM=2
chr3	14712211	63878_1	N	N]chr16:82638832]	34003.7	LOW	SVTYPE=BND;POS=14712211;STRANDS=++:6;CIPOS=-7,5;CIEND=-6,5;CIPOS95=0,0;CIEND95=0,0;MATEID=63878_2;EVENT=63878;SU=6;PE=0;SR=6;ALG=PROD;AF=0.02342;NSAMP=685;MSQ=28.69;AC=685;AN=29246;NFAM=677
chr3	14720531	68374_1	N	]chr6:26577813]N	41255.9	LOW	SVTYPE=BND;POS=14720531;STRANDS=-+:38;CIPOS=-9,8;CIEND=-9,8;CIPOS95=0,0;CIEND95=0,0;MATEID=68374_2;EVENT=68374;SU=38;PE=0;SR=38;ALG=PROD;AF=0.03638;NSAMP=1064;MSQ=23.71;AC=1064;AN=29246;NFAM=1044
chr3	14723778	9404_2	N	[chr1:112685654[N	487.78	LOW	SVTYPE=BND;POS=14723778;STRANDS=--:4;CIPOS=-9,8;CIEND=-9,8;CIPOS95=0,0;CIEND95=0,0;MATEID=9404_1;EVENT=9404;SECONDARY;SU=4;PE=0;SR=4;ALG=PROD;AF=0.0006155;NSAMP=18;MSQ=19.6;AC=18;AN=29246;NFAM=18
chr3	14738384	312225_1	N	N[chr3:14738668[	236.81	LOW	SVTYPE=BND;POS=14738384;STRANDS=+-:4;CIPOS=-9,8;CIEND=-9,8;CIPOS95=0,0;CIEND95=0,0;MATEID=312225_2;EVENT=312225;SU=4;PE=0;SR=4;ALG=PROD;AF=0.0003077;NSAMP=9;MSQ=15.78;RECLASSIFIED;AC=9;AN=29246;NFAM=9
chr3	14738668	312225_2	N	]chr3:14738384]N	236.81	LOW	SVTYPE=BND;POS=14738384;STRANDS=+-:4;CIPOS=-9,8;CIEND=-9,8;CIPOS95=0,0;CIEND95=0,0;MATEID=312225_1;EVENT=312225;SECONDARY;SU=4;PE=0;SR=4;ALG=PROD;AF=0.0003077;NSAMP=9;MSQ=15.78;RECLASSIFIED;AC=9;AN=29246;NFAM=9
chr3	14742724	582178_1	N	[chr3:15551148[N	864	LOW	SVTYPE=BND;POS=14742724;STRANDS=--:119;IMPRECISE;CIPOS=-653,281;CIEND=-762,57;CIPOS95=-175,175;CIEND95=-173,57;MATEID=582178_2;EVENT=582178;SU=119;PE=119;SR=0;ALG=SUM;AF=0.0006497;NSAMP=19;MSQ=26.78;AC=19;AN=29246;NFAM=19
chr3	14742891	505528_1	N	]chr3:14744860]N	78.4	LOW	SVTYPE=BND;POS=14742891;STRANDS=-+:15;IMPRECISE;CIPOS=-254,49;CIEND=-50,447;CIPOS95=-32,32;CIEND95=-50,83;MATEID=505528_2;EVENT=505528;SU=15;PE=15;SR=0;ALG=PROD;AF=0.0001026;NSAMP=3;MSQ=26.13;RECLASSIFIED;AC=3;AN=29246;NFAM=3
chr3	14742916	582179_1	N	N]chr3:15551129]	414.14	LOW	SVTYPE=BND;POS=14742916;STRANDS=++:62;IMPRECISE;CIPOS=-183,716;CIEND=-105,662;CIPOS95=-183,202;CIEND95=-105,140;MATEID=582179_2;EVENT=582179;SU=62;PE=62;SR=0;ALG=SUM;AF=0.0003419;NSAMP=10;MSQ=34.76;AC=10;AN=29246;NFAM=10
chr3	14742949	312227	N	<DEL>	83156	PASS	SVTYPE=DEL;POS=14742949;SVLEN=-1801;END=14744750;STRANDS=+-:4229;IMPRECISE;CIPOS=-5,41;CIEND=-28,10;CIPOS95=-1,1;CIEND95=0,0;SU=4229;PE=4229;SR=0;ALG=PROD;AF=0.01111;NSAMP=323;MSQ=203.86;AC=325;AN=29246;NFAM=303
chr3	14744860	505528_2	N	N[chr3:14742891[	78.4	LOW	SVTYPE=BND;POS=14742891;STRANDS=-+:15;IMPRECISE;CIPOS=-50,447;CIEND=-254,49;CIPOS95=-50,83;CIEND95=-32,32;MATEID=505528_1;EVENT=505528;SECONDARY;SU=15;PE=15;SR=0;ALG=PROD;AF=0.0001026;NSAMP=3;MSQ=26.13;RECLASSIFIED;AC=3;AN=29246;NFAM=3
chr3	14761201	312228_1	N	N[chr3:14761304[	116.52	LOW	SVTYPE=BND;POS=14761201;STRANDS=+-:4;CIPOS=-9,8;CIEND=-9,8;CIPOS95=0,0;CIEND95=0,0;MATEID=312228_2;EVENT=312228;SU=4;PE=0;SR=4;ALG=PROD;AF=0.0002735;NSAMP=8;MSQ=9.02;RECLASSIFIED;AC=8;AN=29246;NFAM=8
chr3	14761304	312228_2	N	]chr3:14761201]N	116.52	LOW	SVTYPE=BND;POS=14761201;STRANDS=+-:4;CIPOS=-9,8;CIEND=-9,8;CIPOS95=0,0;CIEND95=0,0;MATEID=312228_1;EVENT=312228;SECONDARY;SU=4;PE=0;SR=4;ALG=PROD;AF=0.0002735;NSAMP=8;MSQ=9.02;RECLASSIFIED;AC=8;AN=29246;NFAM=8
chr3	14765409	582181_1	N	N]chr3:14767802]	823.83	PASS	SVTYPE=BND;POS=14765409;STRANDS=++:48;CIPOS=-30,29;CIEND=-22,21;CIPOS95=0,0;CIEND95=0,0;MATEID=582181_2;EVENT=582181;SU=48;PE=24;SR=24;ALG=PROD;AF=6.839e-05;NSAMP=2;MSQ=411.92;AC=2;AN=29246;NFAM=2
chr3	14765417	582180_1	N	[chr3:14767134[N	1408.52	PASS	SVTYPE=BND;POS=14765417;STRANDS=--:71;CIPOS=-22,20;CIEND=-22,20;CIPOS95=0,0;CIEND95=0,0;MATEID=582180_2;EVENT=582180;SU=71;PE=41;SR=30;ALG=PROD;AF=6.839e-05;NSAMP=2;MSQ=704.26;AC=2;AN=29246;NFAM=2
chr3	14767134	582180_2	N	[chr3:14765417[N	1408.52	PASS	SVTYPE=BND;POS=14767134;STRANDS=--:71;CIPOS=-22,20;CIEND=-22,20;CIPOS95=0,0;CIEND95=0,0;MATEID=582180_1;EVENT=582180;SECONDARY;SU=71;PE=41;SR=30;ALG=PROD;AF=6.839e-05;NSAMP=2;MSQ=704.26;AC=2;AN=29246;NFAM=2
chr3	14767802	582181_2	N	N]chr3:14765409]	823.83	PASS	SVTYPE=BND;POS=14767802;STRANDS=++:48;CIPOS=-22,21;CIEND=-30,29;CIPOS95=0,0;CIEND95=0,0;MATEID=582181_1;EVENT=582181;SECONDARY;SU=48;PE=24;SR=24;ALG=PROD;AF=6.839e-05;NSAMP=2;MSQ=411.92;AC=2;AN=29246;NFAM=2
chr3	14768093	505529	N	<DUP>	504.83	PASS	SVTYPE=DUP;POS=14768093;SVLEN=1475;END=14769568;STRANDS=-+:52;IMPRECISE;CIPOS=-343,40;CIEND=-48,257;CIPOS95=-15,15;CIEND95=-18,18;SU=52;PE=52;SR=0;ALG=PROD;AF=3.419e-05;NSAMP=1;MSQ=101.03;AC=1;AN=29246;NFAM=1
chr3	14768183	312229	N	<DEL>	43685.2	PASS	SVTYPE=DEL;POS=14768183;SVLEN=-1294;END=14769477;STRANDS=+-:2305;IMPRECISE;CIPOS=-9,33;CIEND=-24,8;CIPOS95=-1,1;CIEND95=-1,1;SU=2305;PE=2305;SR=0;ALG=PROD;AF=0.006873;NSAMP=200;MSQ=166.57;RETAINED;AC=201;AN=29246;NFAM=193
chr3	14804735	312232_1	N	N[chr3:14805129[	288.14	LOW	SVTYPE=BND;POS=14804735;STRANDS=+-:5;IMPRECISE;CIPOS=-10,9;CIEND=-8,6;CIPOS95=0,0;CIEND95=-1,0;MATEID=312232_2;EVENT=312232;SU=5;PE=0;SR=5;ALG=PROD;AF=0.0004787;NSAMP=14;MSQ=17.24;RECLASSIFIED;AC=14;AN=29246;NFAM=14
chr3	14805129	312232_2	N	]chr3:14804735]N	288.14	LOW	SVTYPE=BND;POS=14804735;STRANDS=+-:5;IMPRECISE;CIPOS=-8,6;CIEND=-10,9;CIPOS95=-1,0;CIEND95=0,0;MATEID=312232_1;EVENT=312232;SECONDARY;SU=5;PE=0;SR=5;ALG=PROD;AF=0.0004787;NSAMP=14;MSQ=17.24;RECLASSIFIED;AC=14;AN=29246;NFAM=14
chr3	14809268	505518_2	N	N[chr3:13931654[	168345	LOW	SVTYPE=BND;POS=13931654;STRANDS=-+:9241;CIPOS=0,0;CIEND=0,0;CIPOS95=0,0;CIEND95=0,0;MATEID=505518_1;EVENT=505518;SECONDARY;SU=9241;PE=25;SR=9216;ALG=PROD;AF=0.1353;NSAMP=3956;MSQ=23.87;RECLASSIFIED;AC=3956;AN=29246;NFAM=3807
chr3	14809499	505530_1	N	]chr3:14812013]N	234.28	LOW	SVTYPE=BND;POS=14809499;STRANDS=-+:18;CIPOS=-5,2;CIEND=-10,9;CIPOS95=0,0;CIEND95=0,0;MATEID=505530_2;EVENT=505530;SU=18;PE=11;SR=7;ALG=PROD;AF=3.419e-05;NSAMP=1;MSQ=234.28;RECLASSIFIED;AC=1;AN=29246;NFAM=1
chr3	14809699	312233_1	N	N[chr3:14812021[	176.65	LOW	SVTYPE=BND;POS=14809699;STRANDS=+-:5;IMPRECISE;CIPOS=-10,420;CIEND=-330,9;CIPOS95=-1,133;CIEND95=-116,1;MATEID=312233_2;EVENT=312233;SU=5;PE=5;SR=0;ALG=PROD;AF=3.419e-05;NSAMP=1;MSQ=176.65;RECLASSIFIED;AC=1;AN=29246;NFAM=1
chr3	14812013	505530_2	N	N[chr3:14809499[	234.28	LOW	SVTYPE=BND;POS=14809499;STRANDS=-+:18;CIPOS=-10,9;CIEND=-5,2;CIPOS95=0,0;CIEND95=0,0;MATEID=505530_1;EVENT=505530;SECONDARY;SU=18;PE=11;SR=7;ALG=PROD;AF=3.419e-05;NSAMP=1;MSQ=234.28;RECLASSIFIED;AC=1;AN=29246;NFAM=1
chr3	14812021	312233_2	N	]chr3:14809699]N	176.65	LOW	SVTYPE=BND;POS=14809699;STRANDS=+-:5;IMPRECISE;CIPOS=-330,9;CIEND=-10,420;CIPOS95=-116,1;CIEND95=-1,133;MATEID=312233_1;EVENT=312233;SECONDARY;SU=5;PE=5;SR=0;ALG=PROD;AF=3.419e-05;NSAMP=1;MSQ=176.65;RECLASSIFIED;AC=1;AN=29246;NFAM=1
chr3	14843736	312235_1	N	N[chr3:14843817[	156.62	LOW	SVTYPE=BND;POS=14843736;STRANDS=+-:5;CIPOS=-10,9;CIEND=-10,9;CIPOS95=0,0;CIEND95=0,0;MATEID=312235_2;EVENT=312235;SU=5;PE=0;SR=5;ALG=PROD;AF=3.419e-05;NSAMP=1;MSQ=155.8;RECLASSIFIED;AC=1;AN=29246;NFAM=1
chr3	14843817	312235_2	N	]chr3:14843736]N	156.62	LOW	SVTYPE=BND;POS=14843736;STRANDS=+-:5;CIPOS=-10,9;CIEND=-10,9;CIPOS95=0,0;CIEND95=0,0;MATEID=312235_1;EVENT=312235;SECONDARY;SU=5;PE=0;SR=5;ALG=PROD;AF=3.419e-05;NSAMP=1;MSQ=155.8;RECLASSIFIED;AC=1;AN=29246;NFAM=1
chr3	14844210	312236_1	N	N[chr3:14844263[	13362.3	LOW	SVTYPE=BND;POS=14844210;STRANDS=+-:22;CIPOS=-23,22;CIEND=-23,22;CIPOS95=0,0;CIEND95=0,0;MATEID=312236_2;EVENT=312236;SU=22;PE=0;SR=22;ALG=PROD;AF=0.008978;NSAMP=226;MSQ=19.26;RECLASSIFIED;AC=261;AN=29070;NFAM=221
chr3	14844254	67486_1	N	[chr5:37033713[N	4769.46	LOW	SVTYPE=BND;POS=14844254;STRANDS=--:12;CIPOS=-29,28;CIEND=-29,28;CIPOS95=0,0;CIEND95=0,0;MATEID=67486_2;EVENT=67486;SU=12;PE=0;SR=12;ALG=PROD;AF=0.003248;NSAMP=95;MSQ=26.77;AC=95;AN=29246;NFAM=94
chr3	14844256	67018_1	N	[chr4:152617566[N	641.65	LOW	SVTYPE=BND;POS=14844256;STRANDS=--:8;CIPOS=-29,28;CIEND=-29,28;CIPOS95=0,0;CIEND95=0,0;MATEID=67018_2;EVENT=67018;SU=8;PE=0;SR=8;ALG=PROD;AF=0.0004445;NSAMP=13;MSQ=27.8;AC=13;AN=29246;NFAM=13
chr3	14844263	312236_2	N	]chr3:14844210]N	13362.3	LOW	SVTYPE=BND;POS=14844210;STRANDS=+-:22;CIPOS=-23,22;CIEND=-23,22;CIPOS95=0,0;CIEND95=0,0;MATEID=312236_1;EVENT=312236;SECONDARY;SU=22;PE=0;SR=22;ALG=PROD;AF=0.008978;NSAMP=226;MSQ=19.26;RECLASSIFIED;AC=261;AN=29070;NFAM=221
chr3	14868292	312237	N	<DEL>	350.67	PASS	SVTYPE=DEL;POS=14868292;SVLEN=-5462;END=14873754;STRANDS=+-:14;CIPOS=-5,7;CIEND=-9,2;CIPOS95=0,0;CIEND95=0,0;SU=14;PE=10;SR=4;ALG=PROD;AF=3.419e-05;NSAMP=1;MSQ=350.67;AC=1;AN=29246;NFAM=1
chr3	14873490	312238_1	N	N[chr3:14873561[	233.89	LOW	SVTYPE=BND;POS=14873490;STRANDS=+-:9;IMPRECISE;CIPOS=-7,0;CIEND=-4,3;CIPOS95=-7,0;CIEND95=0,0;MATEID=312238_2;EVENT=312238;SU=9;PE=0;SR=9;ALG=PROD;AF=3.419e-05;NSAMP=1;MSQ=233.83;RECLASSIFIED;AC=1;AN=29246;NFAM=1
chr3	14873561	312238_2	N	]chr3:14873490]N	233.89	LOW	SVTYPE=BND;POS=14873490;STRANDS=+-:9;IMPRECISE;CIPOS=-4,3;CIEND=-7,0;CIPOS95=0,0;CIEND95=-7,0;MATEID=312238_1;EVENT=312238;SECONDARY;SU=9;PE=0;SR=9;ALG=PROD;AF=3.419e-05;NSAMP=1;MSQ=233.83;RECLASSIFIED;AC=1;AN=29246;NFAM=1
chr3	14898495	312239_1	N	N[chr3:14898861[	306.04	LOW	SVTYPE=BND;POS=14898495;STRANDS=+-:6;CIPOS=-6,5;CIEND=-6,5;CIPOS95=0,0;CIEND95=0,0;MATEID=312239_2;EVENT=312239;SU=6;PE=0;SR=6;ALG=PROD;AF=0.0002735;NSAMP=8;MSQ=23.6;RECLASSIFIED;AC=8;AN=29246;NFAM=8
chr3	14898861	312239_2	N	]chr3:14898495]N	306.04	LOW	SVTYPE=BND;POS=14898495;STRANDS=+-:6;CIPOS=-6,5;CIEND=-6,5;CIPOS95=0,0;CIEND95=0,0;MATEID=312239_1;EVENT=312239;SECONDARY;SU=6;PE=0;SR=6;ALG=PROD;AF=0.0002735;NSAMP=8;MSQ=23.6;RECLASSIFIED;AC=8;AN=29246;NFAM=8
chr3	14915584	312240_1	N	N[chr3:14915785[	124.43	LOW	SVTYPE=BND;POS=14915584;STRANDS=+-:4;CIPOS=-9,8;CIEND=-9,8;CIPOS95=0,0;CIEND95=0,0;MATEID=312240_2;EVENT=312240;SU=4;PE=0;SR=4;ALG=PROD;AF=0.0001026;NSAMP=3;MSQ=11.03;RECLASSIFIED;AC=3;AN=29246;NFAM=3
chr3	14915785	312240_2	N	]chr3:14915584]N	124.43	LOW	SVTYPE=BND;POS=14915584;STRANDS=+-:4;CIPOS=-9,8;CIEND=-9,8;CIPOS95=0,0;CIEND95=0,0;MATEID=312240_1;EVENT=312240;SECONDARY;SU=4;PE=0;SR=4;ALG=PROD;AF=0.0001026;NSAMP=3;MSQ=11.03;RECLASSIFIED;AC=3;AN=29246;NFAM=3
chr3	14927633	312241	N	<DEL>	353.81	PASS	SVTYPE=DEL;POS=14927633;SVLEN=-61;END=14927694;STRANDS=+-:12;CIPOS=-10,9;CIEND=-10,9;CIPOS95=0,0;CIEND95=0,0;SU=12;PE=0;SR=12;ALG=PROD;AF=3.419e-05;NSAMP=1;MSQ=353.74;AC=1;AN=29246;NFAM=1
chr3	14931356	505532	N	<DUP>	413.78	PASS	SVTYPE=DUP;POS=14931356;SVLEN=13545;END=14944901;STRANDS=-+:37;CIPOS=-25,21;CIEND=-25,29;CIPOS95=0,0;CIEND95=0,0;SU=37;PE=27;SR=10;ALG=PROD;AF=6.839e-05;NSAMP=2;MSQ=206.69;AC=2;AN=29246;NFAM=2
chr3	14939222	312242_1	N	N[chr3:14939303[	125.01	LOW	SVTYPE=BND;POS=14939222;STRANDS=+-:4;CIPOS=-9,8;CIEND=-9,8;CIPOS95=0,0;CIEND95=0,0;MATEID=312242_2;EVENT=312242;SU=4;PE=0;SR=4;ALG=PROD;AF=0.000171;NSAMP=5;MSQ=22.85;RECLASSIFIED;AC=5;AN=29246;NFAM=5
chr3	14939303	312242_2	N	]chr3:14939222]N	125.01	LOW	SVTYPE=BND;POS=14939222;STRANDS=+-:4;CIPOS=-9,8;CIEND=-9,8;CIPOS95=0,0;CIEND95=0,0;MATEID=312242_1;EVENT=312242;SECONDARY;SU=4;PE=0;SR=4;ALG=PROD;AF=0.000171;NSAMP=5;MSQ=22.85;RECLASSIFIED;AC=5;AN=29246;NFAM=5
chr3	14939718	312243	N	<DEL>	536.53	PASS	SVTYPE=DEL;POS=14939718;SVLEN=-6863;END=14946581;STRANDS=+-:32;IMPRECISE;CIPOS=-3,0;CIEND=-2,0;CIPOS95=-3,0;CIEND95=0,0;SU=32;PE=19;SR=13;ALG=PROD;AF=3.419e-05;NSAMP=1;MSQ=536.53;AC=1;AN=29246;NFAM=1
chr3	14942784	49508_2	N	[chr2:125881314[N	224.36	LOW	SVTYPE=BND;POS=14942784;STRANDS=--:13;IMPRECISE;CIPOS=-309,3;CIEND=-335,2;CIPOS95=-63,0;CIEND95=-86,0;MATEID=49508_1;EVENT=49508;SECONDARY;SU=13;PE=13;SR=0;ALG=PROD;AF=3.419e-05;NSAMP=1;MSQ=224.36;AC=1;AN=29246;NFAM=1
chr3	14943723	49509_2	N	N]chr2:125881334]	125.23	LOW	SVTYPE=BND;POS=14943723;STRANDS=++:28;CIPOS=-2,1;CIEND=-10,9;CIPOS95=0,0;CIEND95=0,0;MATEID=49509_1;EVENT=49509;SECONDARY;SU=28;PE=11;SR=17;ALG=PROD;AF=3.419e-05;NSAMP=1;MSQ=125.23;AC=1;AN=29246;NFAM=1
chr3	14947705	312245_1	N	N[chr3:14947938[	1032.93	LOW	SVTYPE=BND;POS=14947705;STRANDS=+-:4;CIPOS=-9,8;CIEND=-9,8;CIPOS95=0,0;CIEND95=0,0;MATEID=312245_2;EVENT=312245;SU=4;PE=0;SR=4;ALG=PROD;AF=0.0001029;NSAMP=3;MSQ=9.61;RETAINED;RECLASSIFIED;AC=3;AN=29168;NFAM=3
chr3	14947938	312245_2	N	]chr3:14947705]N	1032.93	LOW	SVTYPE=BND;POS=14947705;STRANDS=+-:4;CIPOS=-9,8;CIEND=-9,8;CIPOS95=0,0;CIEND95=0,0;MATEID=312245_1;EVENT=312245;SECONDARY;SU=4;PE=0;SR=4;ALG=PROD;AF=0.0001029;NSAMP=3;MSQ=9.61;RETAINED;RECLASSIFIED;AC=3;AN=29168;NFAM=3
chr3	14948103	312246_1	N	N[chr3:14948171[	1354.65	PASS	SVTYPE=BND;POS=14948103;STRANDS=+-:50;CIPOS=-6,4;CIEND=-5,4;CIPOS95=0,0;CIEND95=0,0;MATEID=312246_2;EVENT=312246;SU=50;PE=0;SR=50;ALG=PROD;AF=6.839e-05;NSAMP=2;MSQ=281.8;RECLASSIFIED;AC=2;AN=29246;NFAM=1
chr3	14948171	312246_2	N	]chr3:14948103]N	1354.65	PASS	SVTYPE=BND;POS=14948103;STRANDS=+-:50;CIPOS=-5,4;CIEND=-6,4;CIPOS95=0,0;CIEND95=0,0;MATEID=312246_1;EVENT=312246;SECONDARY;SU=50;PE=0;SR=50;ALG=PROD;AF=6.839e-05;NSAMP=2;MSQ=281.8;RECLASSIFIED;AC=2;AN=29246;NFAM=1
chr3	14966952	64764_1	N	]chr19:3124002]N	1913.81	LOW	SVTYPE=BND;POS=14966952;STRANDS=-+:132;IMPRECISE;CIPOS=-50,6;CIEND=-9,46;CIPOS95=-1,1;CIEND95=-1,1;MATEID=64764_2;EVENT=64764;SU=132;PE=128;SR=4;ALG=PROD;AF=0.0003077;NSAMP=9;MSQ=105.94;AC=9;AN=29246;NFAM=9
chr3	14966966	64763_1	N	N[chr19:3094384[	1871.91	LOW	SVTYPE=BND;POS=14966966;STRANDS=+-:237;CIPOS=-4,3;CIEND=-3,2;CIPOS95=0,0;CIEND95=0,0;MATEID=64763_2;EVENT=64763;SU=237;PE=125;SR=112;ALG=PROD;AF=0.0002735;NSAMP=8;MSQ=124.31;AC=8;AN=29246;NFAM=8
chr3	14971173	312248	N	<DEL>	154781	PASS	SVTYPE=DEL;POS=14971173;SVLEN=-674;END=14971847;STRANDS=+-:63;IMPRECISE;CIPOS=-10,9;CIEND=-10,29;CIPOS95=-1,1;CIEND95=0,0;SU=63;PE=58;SR=5;ALG=PROD;AF=0.02069;NSAMP=584;MSQ=213.25;MEDGQR=2.7;Q10GQR=2.33;AC=605;AN=29246;NFAM=568
chr3	14971848	65813_1	N	[chr21:22412978[N	2396.65	LOW	SVTYPE=BND;POS=14971848;STRANDS=--:4;CIPOS=-9,8;CIEND=-9,8;CIPOS95=0,0;CIEND95=0,0;MATEID=65813_2;EVENT=65813;SU=4;PE=0;SR=4;ALG=PROD;AF=0.002975;NSAMP=75;MSQ=25.02;AC=87;AN=29246;NFAM=74
chr3	14971848	69149_1	N	[chr6:107454752[N	305.26	LOW	SVTYPE=BND;POS=14971848;STRANDS=--:4;CIPOS=-9,8;CIEND=-9,8;CIPOS95=0,0;CIEND95=0,0;MATEID=69149_2;EVENT=69149;SU=4;PE=0;SR=4;ALG=PROD;AF=0.0002735;NSAMP=8;MSQ=16.88;AC=8;AN=29246;NFAM=8
chr3	14976608	312249	N	<DEL>	158.69	PASS	SVTYPE=DEL;POS=14976608;SVLEN=-84;END=14976692;STRANDS=+-:6;CIPOS=-6,5;CIEND=-6,5;CIPOS95=0,0;CIEND95=0,0;SU=6;PE=0;SR=6;ALG=PROD;AF=3.419e-05;NSAMP=1;MSQ=152.86;AC=1;AN=29246;NFAM=1
chr3	14995669	62544_1	N	[chr13:107721110[N	633.06	LOW	SVTYPE=BND;POS=14995669;STRANDS=--:10;CIPOS=-26,25;CIEND=-26,25;CIPOS95=0,0;CIEND95=0,0;MATEID=62544_2;EVENT=62544;SU=10;PE=0;SR=10;ALG=PROD;AF=0.000718;NSAMP=21;MSQ=21.72;AC=21;AN=29246;NFAM=21
chr3	14995669	62614_1	N	[chr14:23666235[N	332.12	LOW	SVTYPE=BND;POS=14995669;STRANDS=--:5;CIPOS=-10,9;CIEND=-10,9;CIPOS95=0,0;CIEND95=0,0;MATEID=62614_2;EVENT=62614;SU=5;PE=0;SR=5;ALG=PROD;AF=0.0004103;NSAMP=12;MSQ=19.38;AC=12;AN=29246;NFAM=12
chr3	15000124	312250_1	N	N[chr3:15000602[	1398.55	LOW	SVTYPE=BND;POS=15000124;STRANDS=+-:35;CIPOS=-24,24;CIEND=-30,29;CIPOS95=0,0;CIEND95=0,0;MATEID=312250_2;EVENT=312250;SU=35;PE=20;SR=15;ALG=PROD;AF=0.0004103;NSAMP=12;MSQ=108.77;RECLASSIFIED;AC=12;AN=29246;NFAM=12
chr3	15000602	312250_2	N	]chr3:15000124]N	1398.55	LOW	SVTYPE=BND;POS=15000124;STRANDS=+-:35;CIPOS=-30,29;CIEND=-24,24;CIPOS95=0,0;CIEND95=0,0;MATEID=312250_1;EVENT=312250;SECONDARY;SU=35;PE=20;SR=15;ALG=PROD;AF=0.0004103;NSAMP=12;MSQ=108.77;RECLASSIFIED;AC=12;AN=29246;NFAM=12
chr3	15005242	312251_1	N	N[chr3:15005546[	263.58	LOW	SVTYPE=BND;POS=15005242;STRANDS=+-:9;CIPOS=-29,28;CIEND=-29,28;CIPOS95=0,0;CIEND95=0,0;MATEID=312251_2;EVENT=312251;SU=9;PE=0;SR=9;ALG=PROD;AF=0.0002052;NSAMP=6;MSQ=17.68;RECLASSIFIED;AC=6;AN=29246;NFAM=6
chr3	15005546	312251_2	N	]chr3:15005242]N	263.58	LOW	SVTYPE=BND;POS=15005242;STRANDS=+-:9;CIPOS=-29,28;CIEND=-29,28;CIPOS95=0,0;CIEND95=0,0;MATEID=312251_1;EVENT=312251;SECONDARY;SU=9;PE=0;SR=9;ALG=PROD;AF=0.0002052;NSAMP=6;MSQ=17.68;RECLASSIFIED;AC=6;AN=29246;NFAM=6
chr3	15024412	312252	N	<DEL>	182.86	PASS	SVTYPE=DEL;POS=15024412;SVLEN=-55;END=15024467;STRANDS=+-:5;CIPOS=-10,9;CIEND=-10,9;CIPOS95=0,0;CIEND95=0,0;SU=5;PE=0;SR=5;ALG=PROD;AF=3.419e-05;NSAMP=1;MSQ=182.85;AC=1;AN=29246;NFAM=1
chr3	15051019	312253_1	N	N[chr3:15059337[	245.53	LOW	SVTYPE=BND;POS=15051019;STRANDS=+-:15;CIPOS=-4,4;CIEND=-6,3;CIPOS95=0,0;CIEND95=0,0;MATEID=312253_2;EVENT=312253;SU=15;PE=8;SR=7;ALG=PROD;AF=3.419e-05;NSAMP=1;MSQ=245.53;RECLASSIFIED;AC=1;AN=29246;NFAM=1
chr3	15051432	505535	N	<DUP>	77.75	PASS	SVTYPE=DUP;POS=15051432;SVLEN=6722;END=15058154;STRANDS=-+:13;IMPRECISE;CIPOS=-10,9;CIEND=-10,9;CIPOS95=-1,0;CIEND95=-1,1;SU=13;PE=10;SR=3;ALG=PROD;AF=3.419e-05;NSAMP=1;MSQ=77.46;AC=1;AN=29246;NFAM=1
chr3	15051489	505536	N	<DUP>	191.5	PASS	SVTYPE=DUP;POS=15051489;SVLEN=130326;END=15181815;STRANDS=-+:21;CIPOS=-10,9;CIEND=-10,9;CIPOS95=0,0;CIEND95=0,0;SU=21;PE=13;SR=8;ALG=PROD;AF=3.419e-05;NSAMP=1;MSQ=190.96;AC=1;AN=29246;NFAM=1
chr3	15056223	312254	N	<DEL>	35.75	PASS	SVTYPE=DEL;POS=15056223;SVLEN=-3114;END=15059337;STRANDS=+-:4;IMPRECISE;CIPOS=-10,613;CIEND=-403,9;CIPOS95=-2,144;CIEND95=-142,1;SU=4;PE=4;SR=0;ALG=PROD;AF=3.419e-05;NSAMP=1;MSQ=35.75;AC=1;AN=29246;NFAM=1
chr3	15059337	312253_2	N	]chr3:15051019]N	245.53	LOW	SVTYPE=BND;POS=15051019;STRANDS=+-:15;CIPOS=-6,3;CIEND=-4,4;CIPOS95=0,0;CIEND95=0,0;MATEID=312253_1;EVENT=312253;SECONDARY;SU=15;PE=8;SR=7;ALG=PROD;AF=3.419e-05;NSAMP=1;MSQ=245.53;RECLASSIFIED;AC=1;AN=29246;NFAM=1
chr3	15061274	312255	N	<DEL>	428.51	PASS	SVTYPE=DEL;POS=15061274;SVLEN=-3290;END=15064564;STRANDS=+-:18;CIPOS=-9,8;CIEND=-10,9;CIPOS95=0,0;CIEND95=0,0;SU=18;PE=11;SR=7;ALG=PROD;AF=3.419e-05;NSAMP=1;MSQ=428.51;AC=1;AN=29246;NFAM=1
chr3	15077599	61308_1	N	N[chr11:130011656[	1216.53	LOW	SVTYPE=BND;POS=15077599;STRANDS=+-:67;IMPRECISE;CIPOS=-12,276;CIEND=-308,13;CIPOS95=-12,21;CIEND95=-25,13;MATEID=61308_2;EVENT=61308;SU=67;PE=67;SR=0;ALG=PROD;AF=0.0002052;NSAMP=6;MSQ=202.75;AC=6;AN=29246;NFAM=6
chr3	15078804	60330_1	N	[chr10:73624175[N	11630	LOW	SVTYPE=BND;POS=15078804;STRANDS=--:4;CIPOS=-9,8;CIEND=-9,8;CIPOS95=0,0;CIEND95=0,0;MATEID=60330_2;EVENT=60330;SU=4;PE=0;SR=4;ALG=PROD;AF=0.01255;NSAMP=339;MSQ=23.52;AC=367;AN=29246;NFAM=336
chr3	15078804	70069_1	N	]chr7:101939079]N	30784.5	LOW	SVTYPE=BND;POS=15078804;STRANDS=-+:16;CIPOS=-10,8;CIEND=-9,9;CIPOS95=0,0;CIEND95=0,0;MATEID=70069_2;EVENT=70069;SU=16;PE=0;SR=16;ALG=PROD;AF=0.02684;NSAMP=660;MSQ=28.51;AC=785;AN=29246;NFAM=650
chr3	15078810	64447_1	N	[chr18:9157584[N	4531.33	LOW	SVTYPE=BND;POS=15078810;STRANDS=--:12;CIPOS=-29,28;CIEND=-29,28;CIPOS95=0,0;CIEND95=0,0;MATEID=64447_2;EVENT=64447;SU=12;PE=0;SR=12;ALG=PROD;AF=0.004548;NSAMP=133;MSQ=27.03;AC=133;AN=29246;NFAM=131
chr3	15089705	9405_2	N	[chr1:242031199[N	1616.15	LOW	SVTYPE=BND;POS=15089705;STRANDS=--:22;IMPRECISE;CIPOS=-638,15;CIEND=-393,29;CIPOS95=-103,15;CIEND95=-44,29;MATEID=9405_1;EVENT=9405;SECONDARY;SU=22;PE=22;SR=0;ALG=PROD;AF=0.002188;NSAMP=64;MSQ=21.14;AC=64;AN=29246;NFAM=64
chr3	15089883	9406_2	N	N]chr1:242031091]	1602.76	LOW	SVTYPE=BND;POS=15089883;STRANDS=++:8;IMPRECISE;CIPOS=-30,604;CIEND=-30,445;CIPOS95=-30,123;CIEND95=-30,68;MATEID=9406_1;EVENT=9406;SECONDARY;SU=8;PE=8;SR=0;ALG=PROD;AF=0.001983;NSAMP=58;MSQ=22.23;AC=58;AN=29246;NFAM=58
chr3	15100299	312257	N	<DEL>	337.02	PASS	SVTYPE=DEL;POS=15100299;SVLEN=-262;END=15100561;STRANDS=+-:13;CIPOS=-10,9;CIEND=-10,9;CIPOS95=0,0;CIEND95=0,0;SU=13;PE=0;SR=13;ALG=PROD;AF=3.419e-05;NSAMP=1;MSQ=329.63;AC=1;AN=29246;NFAM=1
chr3	15110376	505537	N	<DUP>	623.43	PASS	SVTYPE=DUP;POS=15110376;SVLEN=94915;END=15205291;STRANDS=-+:63;CIPOS=-23,21;CIEND=-22,21;CIPOS95=0,0;CIEND95=0,0;SU=63;PE=35;SR=28;ALG=PROD;AF=3.419e-05;NSAMP=1;MSQ=365.26;AC=1;AN=29246;NFAM=1
chr3	15123413	312258_1	N	N[chr3:15124545[	1514.37	LOW	SVTYPE=BND;POS=15123413;STRANDS=+-:11;IMPRECISE;CIPOS=-30,29;CIEND=-30,29;CIPOS95=-3,3;CIEND95=-3,3;MATEID=312258_2;EVENT=312258;SU=11;PE=10;SR=1;ALG=PROD;AF=3.419e-05;NSAMP=1;MSQ=278.66;RECLASSIFIED;AC=1;AN=29246;NFAM=1
chr3	15124545	312258_2	N	]chr3:15123413]N	1514.37	LOW	SVTYPE=BND;POS=15123413;STRANDS=+-:11;IMPRECISE;CIPOS=-30,29;CIEND=-30,29;CIPOS95=-3,3;CIEND95=-3,3;MATEID=312258_1;EVENT=312258;SECONDARY;SU=11;PE=10;SR=1;ALG=PROD;AF=3.419e-05;NSAMP=1;MSQ=278.66;RECLASSIFIED;AC=1;AN=29246;NFAM=1
chr3	15127010	61395_1	N	N]chr12:8375587]	36461.1	LOW	SVTYPE=BND;POS=15127010;STRANDS=++:1585,--:7;IMPRECISE;CIPOS=-60,790;CIEND=-365,668;CIPOS95=-60,174;CIEND95=-158,158;MATEID=61395_2;EVENT=61395;SU=1592;PE=1591;SR=1;ALG=SUM;AF=0.03012;NSAMP=881;MSQ=29.28;RETAINED;AC=881;AN=29246;NFAM=879
chr3	15127169	61066_1	N	]chr11:71654786]N	671665	LOW	SVTYPE=BND;POS=15127169;STRANDS=-+:19826;IMPRECISE;CIPOS=-849,124;CIEND=-376,764;CIPOS95=-157,124;CIEND95=-108,108;MATEID=61066_2;EVENT=61066;SU=19826;PE=19826;SR=0;ALG=SUM;AF=0.2503;NSAMP=7320;MSQ=60.52;AC=7320;AN=29246;NFAM=6934
chr3	15127408	61067_1	N	N[chr11:71655058[	14838	LOW	SVTYPE=BND;POS=15127408;STRANDS=+-:869;IMPRECISE;CIPOS=-9,252;CIEND=-217,9;CIPOS95=-9,14;CIEND95=-4,4;MATEID=61067_2;EVENT=61067;SU=869;PE=869;SR=0;ALG=PROD;AF=0.009813;NSAMP=287;MSQ=27;AC=287;AN=29246;NFAM=277
chr3	15132227	312259	N	<DEL>	1357.16	PASS	SVTYPE=DEL;POS=15132227;SVLEN=-2434;END=15134661;STRANDS=+-:26;IMPRECISE;CIPOS=-30,258;CIEND=-378,29;CIPOS95=-30,48;CIEND95=-30,29;SU=26;PE=26;SR=0;ALG=PROD;AF=3.419e-05;NSAMP=1;MSQ=632.4;AC=1;AN=29246;NFAM=1
chr3	15132730	61069_1	N	]chr11:71660899]N	2454.03	LOW	SVTYPE=BND;POS=15132730;STRANDS=-+:5;IMPRECISE;CIPOS=-429,9;CIEND=-7,496;CIPOS95=-96,2;CIEND95=0,179;MATEID=61069_2;EVENT=61069;SU=5;PE=5;SR=0;ALG=PROD;AF=0.003351;NSAMP=98;MSQ=17.99;AC=98;AN=29246;NFAM=98
chr3	15136072	60684_1	N	N]chr11:67931667]	1096.54	LOW	SVTYPE=BND;POS=15136072;STRANDS=++:13;IMPRECISE;CIPOS=-46,374;CIEND=-30,519;CIPOS95=-46,69;CIEND95=-30,98;MATEID=60684_2;EVENT=60684;SU=13;PE=13;SR=0;ALG=PROD;AF=0.001744;NSAMP=51;MSQ=19.72;AC=51;AN=29246;NFAM=51
chr3	15136287	60599_1	N	N]chr11:3555649]	327.77	LOW	SVTYPE=BND;POS=15136287;STRANDS=++:32;IMPRECISE;CIPOS=-30,446;CIEND=-20,20;CIPOS95=-30,52;CIEND95=-1,1;MATEID=60599_2;EVENT=60599;SU=32;PE=32;SR=0;ALG=PROD;AF=0.0005129;NSAMP=15;MSQ=18.08;AC=15;AN=29246;NFAM=15
chr3	15137346	60767_1	N	[chr11:3554412[N	201705	LOW	SVTYPE=BND;POS=15137346;STRANDS=--:13127;CIPOS=-47,13;CIEND=-14,6;CIPOS95=0,0;CIEND95=0,0;MATEID=60767_2;EVENT=60767;SU=13127;PE=13127;SR=0;ALG=PROD;AF=0.09253;NSAMP=2706;MSQ=53.14;AC=2706;AN=29246;NFAM=2659
chr3	15137590	60598_1	N	N]chr11:3554299]	236793	LOW	SVTYPE=BND;POS=15137590;STRANDS=++:22655;CIPOS=-3,62;CIEND=-5,16;CIPOS95=0,0;CIEND95=0,0;MATEID=60598_2;EVENT=60598;SU=22655;PE=22655;SR=0;AF=0.09543;NSAMP=2791;MSQ=57.02;AC=2791;AN=29246;NFAM=2720
chr3	15137887	582185_1	N	[chr3:75546336[N	10807.7	LOW	SVTYPE=BND;POS=15137887;STRANDS=--:1083;IMPRECISE;CIPOS=-206,12;CIEND=-111,9;CIPOS95=-6,6;CIEND95=-1,1;MATEID=582185_2;EVENT=582185;SU=1083;PE=1083;SR=0;ALG=PROD;AF=0.009711;NSAMP=284;MSQ=29.22;AC=284;AN=29246;NFAM=284
chr3	15138090	582186_1	N	N]chr3:75546177]	10556.7	LOW	SVTYPE=BND;POS=15138090;STRANDS=++:1152;IMPRECISE;CIPOS=-185,695;CIEND=-77,565;CIPOS95=-92,92;CIEND95=-55,55;MATEID=582186_2;EVENT=582186;SU=1152;PE=1152;SR=0;ALG=SUM;AF=0.005779;NSAMP=169;MSQ=29.04;AC=169;AN=29246;NFAM=165
chr3	15138944	70385_1	N	N[chr8:7120429[	420681	LOW	SVTYPE=BND;POS=15138944;STRANDS=+-:20509;IMPRECISE;CIPOS=-6,68;CIEND=-102,10;CIPOS95=0,0;CIEND95=-3,3;MATEID=70385_2;EVENT=70385;SU=20509;PE=20509;SR=0;ALG=PROD;AF=0.1734;NSAMP=5071;MSQ=53.61;AC=5071;AN=29246;NFAM=4843
chr3	15139116	70387_1	N	]chr8:7120698]N	1.45262e+06	LOW	SVTYPE=BND;POS=15139116;STRANDS=-+:78876;CIPOS=-3,2;CIEND=-3,13;CIPOS95=0,0;CIEND95=0,0;MATEID=70387_2;EVENT=70387;SU=78876;PE=78876;SR=0;ALG=PROD;AF=0.3067;NSAMP=8970;MSQ=99.66;AC=8970;AN=29246;NFAM=8398
chr3	15139218	70386_1	N	N[chr8:7120449[	376748	LOW	SVTYPE=BND;POS=15139218;STRANDS=+-:10;IMPRECISE;CIPOS=-50,106;CIEND=-405,49;CIPOS95=-19,19;CIEND95=-66,49;MATEID=70386_2;EVENT=70386;SU=10;PE=10;SR=0;ALG=PROD;AF=0.16;NSAMP=4679;MSQ=52.29;AC=4679;AN=29246;NFAM=4476
chr3	15140248	312260	N	<DEL>	263.5	PASS	SVTYPE=DEL;POS=15140248;SVLEN=-2190;END=15142438;STRANDS=+-:4;IMPRECISE;CIPOS=-10,330;CIEND=-372,9;CIPOS95=-1,112;CIEND95=-117,2;SU=4;PE=4;SR=0;ALG=PROD;AF=3.419e-05;NSAMP=1;MSQ=263.5;AC=1;AN=29246;NFAM=1
chr3	15146189	72577_1	N	N]chrX:154521553]	9.25	LOW	SVTYPE=BND;POS=15146189;STRANDS=++:5;IMPRECISE;CIPOS=-10,565;CIEND=-10,548;CIPOS95=-1,128;CIEND95=-2,114;MATEID=72577_2;EVENT=72577;SU=5;PE=5;SR=0;ALG=PROD;AF=3.419e-05;NSAMP=1;MSQ=9.25;AC=1;AN=29246;NFAM=1
chr3	15160839	9407_2	N	N[chr1:110576652[	6112.89	LOW	SVTYPE=BND;POS=15160839;STRANDS=-+:4;IMPRECISE;CIPOS=-9,8;CIEND=-5,7;CIPOS95=0,0;CIEND95=-2,2;MATEID=9407_1;EVENT=9407;SECONDARY;SU=4;PE=0;SR=4;ALG=PROD;AF=0.001197;NSAMP=35;MSQ=91.35;AC=35;AN=29246;NFAM=35
chr3	15163696	69408_1	N	]chr6:149786768]N	530	LOW	SVTYPE=BND;POS=15163696;STRANDS=-+:9;IMPRECISE;CIPOS=-542,29;CIEND=-30,634;CIPOS95=-117,29;CIEND95=-30,163;MATEID=69408_2;EVENT=69408;SU=9;PE=9;SR=0;ALG=PROD;AF=0.0005813;NSAMP=17;MSQ=23.38;AC=17;AN=29246;NFAM=17
chr3	15180677	312262	N	<DEL>	2256.09	PASS	SVTYPE=DEL;POS=15180677;SVLEN=-2100;END=15182777;STRANDS=+-:100;CIPOS=-8,9;CIEND=-10,8;CIPOS95=0,0;CIEND95=0,0;SU=100;PE=55;SR=45;ALG=PROD;AF=0.0001026;NSAMP=3;MSQ=425.63;AC=3;AN=29246;NFAM=3
chr3	15187852	9408_2	N	[chr1:83355321[N	6586.93	LOW	SVTYPE=BND;POS=15187852;STRANDS=--:41;IMPRECISE;CIPOS=-550,10;CIEND=-468,19;CIPOS95=-121,10;CIEND95=-65,19;MATEID=9408_1;EVENT=9408;SECONDARY;SU=41;PE=41;SR=0;ALG=PROD;AF=0.00636;NSAMP=186;MSQ=21.04;AC=186;AN=29246;NFAM=185
chr3	15189942	312263	N	<DEL>	104.51	PASS	SVTYPE=DEL;POS=15189942;SVLEN=-3034;END=15192976;STRANDS=+-:6;IMPRECISE;CIPOS=-10,366;CIEND=-387,9;CIPOS95=-2,95;CIEND95=-98,1;SU=6;PE=6;SR=0;ALG=PROD;AF=3.419e-05;NSAMP=1;MSQ=104.51;AC=1;AN=29246;NFAM=1
chr3	15193057	505538_1	N	]chr3:114658777]N	121.73	LOW	SVTYPE=BND;POS=15193057;STRANDS=-+:16;CIPOS=-6,2;CIEND=-10,9;CIPOS95=0,0;CIEND95=0,0;MATEID=505538_2;EVENT=505538;SU=16;PE=9;SR=7;ALG=PROD;AF=3.419e-05;NSAMP=1;MSQ=121.73;RECLASSIFIED;AC=1;AN=29246;NFAM=1
chr3	15193185	312265_1	N	N[chr3:114658776[	107.58	LOW	SVTYPE=BND;POS=15193185;STRANDS=+-:7;CIPOS=-6,6;CIEND=-10,9;CIPOS95=0,0;CIEND95=0,0;MATEID=312265_2;EVENT=312265;SU=7;PE=2;SR=5;ALG=PROD;AF=3.419e-05;NSAMP=1;MSQ=107.58;RECLASSIFIED;AC=1;AN=29246;NFAM=1
chr3	15200773	312267	N	<DEL>	434.65	PASS	SVTYPE=DEL;POS=15200773;SVLEN=-19288;END=15220061;STRANDS=+-:14;IMPRECISE;CIPOS=-10,9;CIEND=-10,6;CIPOS95=-1,2;CIEND95=-3,0;SU=14;PE=13;SR=1;ALG=PROD;AF=3.419e-05;NSAMP=1;MSQ=434.65;AC=1;AN=29246;NFAM=1
chr3	15201478	312268_1	N	N[chr3:15201650[	418.42	PASS	SVTYPE=BND;POS=15201478;STRANDS=+-:17;CIPOS=-10,9;CIEND=-10,9;CIPOS95=0,0;CIEND95=0,0;MATEID=312268_2;EVENT=312268;SU=17;PE=0;SR=17;ALG=PROD;AF=3.419e-05;NSAMP=1;MSQ=416.61;RECLASSIFIED;AC=1;AN=29246;NFAM=1
chr3	15201650	312268_2	N	]chr3:15201478]N	418.42	PASS	SVTYPE=BND;POS=15201478;STRANDS=+-:17;CIPOS=-10,9;CIEND=-10,9;CIPOS95=0,0;CIEND95=0,0;MATEID=312268_1;EVENT=312268;SECONDARY;SU=17;PE=0;SR=17;ALG=PROD;AF=3.419e-05;NSAMP=1;MSQ=416.61;RECLASSIFIED;AC=1;AN=29246;NFAM=1
chr3	15208414	312269_1	N	N[chr3:15208527[	4.65	LOW	SVTYPE=BND;POS=15208414;STRANDS=+-:4;CIPOS=-9,8;CIEND=-9,8;CIPOS95=0,0;CIEND95=0,0;MATEID=312269_2;EVENT=312269;SU=4;PE=0;SR=4;ALG=PROD;AF=3.419e-05;NSAMP=1;MSQ=4.64;RECLASSIFIED;AC=1;AN=29246;NFAM=1
chr3	15208527	312269_2	N	]chr3:15208414]N	4.65	LOW	SVTYPE=BND;POS=15208414;STRANDS=+-:4;CIPOS=-9,8;CIEND=-9,8;CIPOS95=0,0;CIEND95=0,0;MATEID=312269_1;EVENT=312269;SECONDARY;SU=4;PE=0;SR=4;ALG=PROD;AF=3.419e-05;NSAMP=1;MSQ=4.64;RECLASSIFIED;AC=1;AN=29246;NFAM=1
chr3	15226068	312270_1	N	N[chr3:15226141[	201.04	LOW	SVTYPE=BND;POS=15226068;STRANDS=+-:7;CIPOS=-5,4;CIEND=-5,4;CIPOS95=0,0;CIEND95=0,0;MATEID=312270_2;EVENT=312270;SU=7;PE=0;SR=7;ALG=PROD;AF=3.419e-05;NSAMP=1;MSQ=201.04;RECLASSIFIED;AC=1;AN=29246;NFAM=1
chr3	15226141	312270_2	N	]chr3:15226068]N	201.04	LOW	SVTYPE=BND;POS=15226068;STRANDS=+-:7;CIPOS=-5,4;CIEND=-5,4;CIPOS95=0,0;CIEND95=0,0;MATEID=312270_1;EVENT=312270;SECONDARY;SU=7;PE=0;SR=7;ALG=PROD;AF=3.419e-05;NSAMP=1;MSQ=201.04;RECLASSIFIED;AC=1;AN=29246;NFAM=1
chr3	15231725	582146_2	N	N]chr3:12261627]	17.85	LOW	SVTYPE=BND;POS=15231725;STRANDS=++:4;IMPRECISE;CIPOS=-10,417;CIEND=-10,586;CIPOS95=-2,97;CIEND95=-1,142;MATEID=582146_1;EVENT=582146;SECONDARY;SU=4;PE=4;SR=0;ALG=PROD;AF=3.419e-05;NSAMP=1;MSQ=17.85;AC=1;AN=29246;NFAM=1
chr3	15251649	69531_1	N	]chr7:786475]N	1120.01	PASS	SVTYPE=BND;POS=15251649;STRANDS=-+:53;IMPRECISE;CIPOS=-297,24;CIEND=-28,321;CIPOS95=-30,24;CIEND95=-28,29;MATEID=69531_2;EVENT=69531;SU=53;PE=53;SR=0;ALG=PROD;AF=3.419e-05;NSAMP=1;MSQ=338.46;AC=1;AN=29246;NFAM=1
chr3	15251665	69530_1	N	N[chr7:786071[	871.98	PASS	SVTYPE=BND;POS=15251665;STRANDS=+-:46;IMPRECISE;CIPOS=-26,297;CIEND=-309,24;CIPOS95=-26,37;CIEND95=-36,24;MATEID=69530_2;EVENT=69530;SU=46;PE=46;SR=0;ALG=PROD;AF=3.419e-05;NSAMP=1;MSQ=284.67;AC=1;AN=29246;NFAM=1
chr3	15253174	582187_1	N	[chr3:15254104[N	1371.36	PASS	SVTYPE=BND;POS=15253174;STRANDS=--:82;CIPOS=-10,29;CIEND=-10,9;CIPOS95=0,0;CIEND95=0,0;MATEID=582187_2;EVENT=582187;SU=82;PE=63;SR=19;ALG=PROD;AF=0.000171;NSAMP=5;MSQ=274.27;AC=5;AN=29246;NFAM=4
chr3	15253456	582188_1	N	N]chr3:15254095]	1140.61	LOW	SVTYPE=BND;POS=15253456;STRANDS=++:81;CIPOS=-26,28;CIEND=-29,27;CIPOS95=0,0;CIEND95=0,0;MATEID=582188_2;EVENT=582188;SU=81;PE=45;SR=36;ALG=PROD;AF=0.000171;NSAMP=5;MSQ=228.12;AC=5;AN=29246;NFAM=4
chr3	15254095	582188_2	N	N]chr3:15253456]	1140.61	LOW	SVTYPE=BND;POS=15254095;STRANDS=++:81;CIPOS=-29,27;CIEND=-26,28;CIPOS95=0,0;CIEND95=0,0;MATEID=582188_1;EVENT=582188;SECONDARY;SU=81;PE=45;SR=36;ALG=PROD;AF=0.000171;NSAMP=5;MSQ=228.12;AC=5;AN=29246;NFAM=4
chr3	15254104	582187_2	N	[chr3:15253174[N	1371.36	PASS	SVTYPE=BND;POS=15254104;STRANDS=--:82;CIPOS=-10,9;CIEND=-10,29;CIPOS95=0,0;CIEND95=0,0;MATEID=582187_1;EVENT=582187;SECONDARY;SU=82;PE=63;SR=19;ALG=PROD;AF=0.000171;NSAMP=5;MSQ=274.27;AC=5;AN=29246;NFAM=4
chr3	15272559	312271_1	N	N[chr3:15272689[	859108	LOW	SVTYPE=BND;POS=15272559;STRANDS=+-:26581;CIPOS=0,0;CIEND=0,0;CIPOS95=0,0;CIEND95=0,0;MATEID=312271_2;EVENT=312271;SU=26581;PE=711;SR=25870;ALG=PROD;AF=0.1332;NSAMP=3393;MSQ=194.58;RECLASSIFIED;AC=3895;AN=29246;NFAM=3256
chr3	15272689	312271_2	N	]chr3:15272559]N	859108	LOW	SVTYPE=BND;POS=15272559;STRANDS=+-:26581;CIPOS=0,0;CIEND=0,0;CIPOS95=0,0;CIEND95=0,0;MATEID=312271_1;EVENT=312271;SECONDARY;SU=26581;PE=711;SR=25870;ALG=PROD;AF=0.1332;NSAMP=3393;MSQ=194.58;RECLASSIFIED;AC=3895;AN=29246;NFAM=3256
chr3	15281979	312272_1	N	N[chr3:15283341[	3751.69	PASS	SVTYPE=BND;POS=15281979;STRANDS=+-:168;CIPOS=-5,5;CIEND=-6,3;CIPOS95=0,0;CIEND95=0,0;MATEID=312272_2;EVENT=312272;SU=168;PE=122;SR=46;ALG=PROD;AF=0.0003761;NSAMP=11;MSQ=341.06;RECLASSIFIED;AC=11;AN=29246;NFAM=9
chr3	15283341	312272_2	N	]chr3:15281979]N	3751.69	PASS	SVTYPE=BND;POS=15281979;STRANDS=+-:168;CIPOS=-6,3;CIEND=-5,5;CIPOS95=0,0;CIEND95=0,0;MATEID=312272_1;EVENT=312272;SECONDARY;SU=168;PE=122;SR=46;ALG=PROD;AF=0.0003761;NSAMP=11;MSQ=341.06;RECLASSIFIED;AC=11;AN=29246;NFAM=9
chr3	15290280	312273	N	<DEL>	932.17	PASS	SVTYPE=DEL;POS=15290280;SVLEN=-1515;END=15291795;STRANDS=+-:39;CIPOS=-30,29;CIEND=-26,22;CIPOS95=0,0;CIEND95=0,0;SU=39;PE=22;SR=17;ALG=PROD;AF=6.839e-05;NSAMP=2;MSQ=466.09;AC=2;AN=29246;NFAM=2
chr3	15294291	582189_1	N	[chr3:63479447[N	1512.43	LOW	SVTYPE=BND;POS=15294291;STRANDS=--:4;CIPOS=-9,8;CIEND=-9,8;CIPOS95=0,0;CIEND95=0,0;MATEID=582189_2;EVENT=582189;SU=4;PE=0;SR=4;ALG=PROD;AF=0.001539;NSAMP=45;MSQ=23.79;AC=45;AN=29246;NFAM=44
chr3	15296322	312274_1	N	N[chr3:15302938[	14231.5	PASS	SVTYPE=BND;POS=15296322;STRANDS=+-:558;CIPOS=-3,2;CIEND=-3,2;CIPOS95=0,0;CIEND95=0,0;MATEID=312274_2;EVENT=312274;SU=558;PE=366;SR=192;ALG=PROD;AF=0.0009916;NSAMP=28;MSQ=463.41;RECLASSIFIED;AC=29;AN=29246;NFAM=27
chr3	15302938	312274_2	N	]chr3:15296322]N	14231.5	PASS	SVTYPE=BND;POS=15296322;STRANDS=+-:558;CIPOS=-3,2;CIEND=-3,2;CIPOS95=0,0;CIEND95=0,0;MATEID=312274_1;EVENT=312274;SECONDARY;SU=558;PE=366;SR=192;ALG=PROD;AF=0.0009916;NSAMP=28;MSQ=463.41;RECLASSIFIED;AC=29;AN=29246;NFAM=27
chr3	15320606	62428_1	N	[chr13:81010842[N	2600.92	LOW	SVTYPE=BND;POS=15320606;STRANDS=--:4;CIPOS=-9,8;CIEND=-9,8;CIPOS95=0,0;CIEND95=0,0;MATEID=62428_2;EVENT=62428;SU=4;PE=0;SR=4;ALG=PROD;AF=0.002154;NSAMP=63;MSQ=18.75;AC=63;AN=29246;NFAM=62
chr3	15320606	63311_1	N	]chr15:85066642]N	702.81	LOW	SVTYPE=BND;POS=15320606;STRANDS=-+:4;CIPOS=-9,8;CIEND=-9,8;CIPOS95=0,0;CIEND95=0,0;MATEID=63311_2;EVENT=63311;SU=4;PE=0;SR=4;ALG=PROD;AF=0.0006155;NSAMP=18;MSQ=17.52;AC=18;AN=29246;NFAM=18
chr3	15321827	59873_1	N	N]chr10:92458815]	20.89	LOW	SVTYPE=BND;POS=15321827;STRANDS=++:4;IMPRECISE;CIPOS=-9,9;CIEND=-9,8;CIPOS95=0,1;CIEND95=0,0;MATEID=59873_2;EVENT=59873;SU=4;PE=0;SR=4;ALG=PROD;AF=3.419e-05;NSAMP=1;MSQ=20.89;AC=1;AN=29246;NFAM=1
chr3	15326360	312277_1	N	N[chr3:15326656[	713.25	LOW	SVTYPE=BND;POS=15326360;STRANDS=+-:17;CIPOS=-10,9;CIEND=-2,1;CIPOS95=0,0;CIEND95=0,0;MATEID=312277_2;EVENT=312277;SU=17;PE=3;SR=14;ALG=PROD;AF=6.839e-05;NSAMP=2;MSQ=351.54;RECLASSIFIED;AC=2;AN=29246;NFAM=2
chr3	15326656	312277_2	N	]chr3:15326360]N	713.25	LOW	SVTYPE=BND;POS=15326360;STRANDS=+-:17;CIPOS=-2,1;CIEND=-10,9;CIPOS95=0,0;CIEND95=0,0;MATEID=312277_1;EVENT=312277;SECONDARY;SU=17;PE=3;SR=14;ALG=PROD;AF=6.839e-05;NSAMP=2;MSQ=351.54;RECLASSIFIED;AC=2;AN=29246;NFAM=2
chr3	15334571	70970_1	N	]chr8:127761608]N	6.83	LOW	SVTYPE=BND;POS=15334571;STRANDS=-+:4;IMPRECISE;CIPOS=-10,8;CIEND=-9,9;CIPOS95=-1,0;CIEND95=0,1;MATEID=70970_2;EVENT=70970;SU=4;PE=0;SR=4;ALG=PROD;AF=3.419e-05;NSAMP=1;MSQ=6.83;AC=1;AN=29246;NFAM=1
chr3	15338078	505541_1	N	]chr3:15339476]N	2406.63	LOW	SVTYPE=BND;POS=15338078;STRANDS=-+:252;CIPOS=-2,4;CIEND=-3,3;CIPOS95=0,0;CIEND95=0,0;MATEID=505541_2;EVENT=505541;SU=252;PE=159;SR=93;ALG=PROD;AF=0.0003419;NSAMP=10;MSQ=225.21;RECLASSIFIED;AC=10;AN=29246;NFAM=10
chr3	15338165	312278_1	N	N[chr3:15338219[	269.37	LOW	SVTYPE=BND;POS=15338165;STRANDS=+-:11;CIPOS=-26,25;CIEND=-26,25;CIPOS95=0,0;CIEND95=0,0;MATEID=312278_2;EVENT=312278;SU=11;PE=0;SR=11;AF=6.839e-05;NSAMP=2;MSQ=89.77;RECLASSIFIED;AC=2;AN=29246;NFAM=2
chr3	15338219	312278_2	N	]chr3:15338165]N	269.37	LOW	SVTYPE=BND;POS=15338165;STRANDS=+-:11;CIPOS=-26,25;CIEND=-26,25;CIPOS95=0,0;CIEND95=0,0;MATEID=312278_1;EVENT=312278;SECONDARY;SU=11;PE=0;SR=11;AF=6.839e-05;NSAMP=2;MSQ=89.77;RECLASSIFIED;AC=2;AN=29246;NFAM=2
chr3	15339235	312279_1	N	N[chr3:15339287[	2769.35	LOW	SVTYPE=BND;POS=15339235;STRANDS=+-:100;CIPOS=-4,3;CIEND=-3,4;CIPOS95=0,0;CIEND95=0,0;MATEID=312279_2;EVENT=312279;SU=100;PE=0;SR=100;ALG=PROD;AF=0.0004787;NSAMP=14;MSQ=185.82;RECLASSIFIED;AC=14;AN=29246;NFAM=14
chr3	15339287	312279_2	N	]chr3:15339235]N	2769.35	LOW	SVTYPE=BND;POS=15339235;STRANDS=+-:100;CIPOS=-3,4;CIEND=-4,3;CIPOS95=0,0;CIEND95=0,0;MATEID=312279_1;EVENT=312279;SECONDARY;SU=100;PE=0;SR=100;ALG=PROD;AF=0.0004787;NSAMP=14;MSQ=185.82;RECLASSIFIED;AC=14;AN=29246;NFAM=14
chr3	15339476	505541_2	N	N[chr3:15338078[	2406.63	LOW	SVTYPE=BND;POS=15338078;STRANDS=-+:252;CIPOS=-3,3;CIEND=-2,4;CIPOS95=0,0;CIEND95=0,0;MATEID=505541_1;EVENT=505541;SECONDARY;SU=252;PE=159;SR=93;ALG=PROD;AF=0.0003419;NSAMP=10;MSQ=225.21;RECLASSIFIED;AC=10;AN=29246;NFAM=10
chr3	15340297	312280_1	N	N[chr3:15340363[	251.73	PASS	SVTYPE=BND;POS=15340297;STRANDS=+-:10;CIPOS=-10,9;CIEND=-10,9;CIPOS95=0,0;CIEND95=0,0;MATEID=312280_2;EVENT=312280;SU=10;PE=0;SR=10;ALG=PROD;AF=3.419e-05;NSAMP=1;MSQ=251.73;RECLASSIFIED;AC=1;AN=29246;NFAM=1
chr3	15340363	312280_2	N	]chr3:15340297]N	251.73	PASS	SVTYPE=BND;POS=15340297;STRANDS=+-:10;CIPOS=-10,9;CIEND=-10,9;CIPOS95=0,0;CIEND95=0,0;MATEID=312280_1;EVENT=312280;SECONDARY;SU=10;PE=0;SR=10;ALG=PROD;AF=3.419e-05;NSAMP=1;MSQ=251.73;RECLASSIFIED;AC=1;AN=29246;NFAM=1
chr3	15354175	70210_1	N	N]chr7:131829188]	3373.56	LOW	SVTYPE=BND;POS=15354175;STRANDS=++:8;IMPRECISE;CIPOS=-30,434;CIEND=-28,443;CIPOS95=-30,100;CIEND95=-28,106;MATEID=70210_2;EVENT=70210;SU=8;PE=8;SR=0;ALG=PROD;AF=0.004308;NSAMP=126;MSQ=21.82;AC=126;AN=29246;NFAM=126
chr3	15354189	66006_1	N	N[chr22:11309628[	9484.09	LOW	SVTYPE=BND;POS=15354189;STRANDS=+-:365;IMPRECISE;CIPOS=-19,308;CIEND=-261,13;CIPOS95=-19,24;CIEND95=-9,9;MATEID=66006_2;EVENT=66006;SU=365;PE=365;SR=0;ALG=PROD;AF=0.01057;NSAMP=309;MSQ=27.19;AC=309;AN=29246;NFAM=309
chr3	15359090	582190	N	<INV>	812.51	PASS	SVTYPE=INV;POS=15359090;SVLEN=1193087;END=16552177;STRANDS=++:26,--:11;CIPOS=0,3;CIEND=-2,1;CIPOS95=0,0;CIEND95=0,0;SU=37;PE=22;SR=15;ALG=PROD;AF=3.419e-05;NSAMP=1;MSQ=812.51;AC=1;AN=29246;NFAM=1
chr3	15363972	312284_1	N	N[chr3:15364116[	15350.3	LOW	SVTYPE=BND;POS=15363972;STRANDS=+-:590;CIPOS=-1,1;CIEND=-1,1;CIPOS95=0,0;CIEND95=0,0;MATEID=312284_2;EVENT=312284;SU=590;PE=7;SR=583;ALG=PROD;AF=0.001778;NSAMP=52;MSQ=234.17;RECLASSIFIED;AC=52;AN=29246;NFAM=52
chr3	15364116	312284_2	N	]chr3:15363972]N	15350.3	LOW	SVTYPE=BND;POS=15363972;STRANDS=+-:590;CIPOS=-1,1;CIEND=-1,1;CIPOS95=0,0;CIEND95=0,0;MATEID=312284_1;EVENT=312284;SECONDARY;SU=590;PE=7;SR=583;ALG=PROD;AF=0.001778;NSAMP=52;MSQ=234.17;RECLASSIFIED;AC=52;AN=29246;NFAM=52
chr3	15371791	582191_1	N	N]chr3:15576014]	233.31	LOW	SVTYPE=BND;POS=15371791;STRANDS=++:36;CIPOS=-9,8;CIEND=-9,8;CIPOS95=0,0;CIEND95=0,0;MATEID=582191_2;EVENT=582191;SU=36;PE=0;SR=36;ALG=PROD;AF=0.0005471;NSAMP=16;MSQ=10.01;AC=16;AN=29246;NFAM=16
chr3	15373973	72090_1	N	N]chrX:48000512]	108914	LOW	SVTYPE=BND;POS=15373973;STRANDS=++:344;IMPRECISE;CIPOS=-10,261;CIEND=-7,340;CIPOS95=-3,3;CIEND95=-7,37;MATEID=72090_2;EVENT=72090;SU=344;PE=344;SR=0;ALG=PROD;AF=0.09034;NSAMP=2642;MSQ=28.5;AC=2642;AN=29246;NFAM=2620
chr3	15374049	72089_1	N	[chrX:48000365[N	121272	LOW	SVTYPE=BND;POS=15374049;STRANDS=--:717;IMPRECISE;CIPOS=-152,40;CIEND=-270,9;CIPOS95=-2,2;CIEND95=-13,9;MATEID=72089_2;EVENT=72089;SU=717;PE=717;SR=0;ALG=PROD;AF=0.09543;NSAMP=2791;MSQ=31.97;AC=2791;AN=29246;NFAM=2767
chr3	15394677	505542_1	N	]chr3:15910363]N	22.25	LOW	SVTYPE=BND;POS=15394677;STRANDS=-+:5;IMPRECISE;CIPOS=-666,9;CIEND=-10,542;CIPOS95=-196,1;CIEND95=-1,164;MATEID=505542_2;EVENT=505542;SU=5;PE=5;SR=0;ALG=PROD;AF=3.419e-05;NSAMP=1;MSQ=22.25;RECLASSIFIED;AC=1;AN=29246;NFAM=1
chr3	15399548	71533_1	N	]chr9:107751170]N	51800.7	LOW	SVTYPE=BND;POS=15399548;STRANDS=-+:5;CIPOS=-10,9;CIEND=-10,9;CIPOS95=0,0;CIEND95=0,0;MATEID=71533_2;EVENT=71533;SU=5;PE=0;SR=5;ALG=PROD;AF=0.04524;NSAMP=1304;MSQ=22.85;AC=1323;AN=29246;NFAM=1281
chr3	15404546	68197_1	N	]chr5:174912745]N	910.74	PASS	SVTYPE=BND;POS=15404546;STRANDS=-+:51;IMPRECISE;CIPOS=-257,29;CIEND=-30,280;CIPOS95=-17,17;CIEND95=-19,19;MATEID=68197_2;EVENT=68197;SU=51;PE=51;SR=0;ALG=PROD;AF=3.419e-05;NSAMP=1;MSQ=275.65;AC=1;AN=29246;NFAM=1
chr3	15404961	68198_1	N	N[chr5:174933962[	1315.66	PASS	SVTYPE=BND;POS=15404961;STRANDS=+-:91;CIPOS=-23,22;CIEND=-23,21;CIPOS95=0,0;CIEND95=0,0;MATEID=68198_2;EVENT=68198;SU=91;PE=65;SR=26;ALG=PROD;AF=3.419e-05;NSAMP=1;MSQ=314.67;AC=1;AN=29246;NFAM=1
chr3	15406606	312285_1	N	N[chr3:15406657[	6607	LOW	SVTYPE=BND;POS=15406606;STRANDS=+-:4;IMPRECISE;CIPOS=-10,9;CIEND=-10,9;CIPOS95=-1,1;CIEND95=-1,1;MATEID=312285_2;EVENT=312285;SU=4;PE=2;SR=2;ALG=PROD;AF=0.007147;NSAMP=208;MSQ=15.63;RECLASSIFIED;AC=209;AN=29242;NFAM=207
chr3	15406657	312285_2	N	]chr3:15406606]N	6607	LOW	SVTYPE=BND;POS=15406606;STRANDS=+-:4;IMPRECISE;CIPOS=-10,9;CIEND=-10,9;CIPOS95=-1,1;CIEND95=-1,1;MATEID=312285_1;EVENT=312285;SECONDARY;SU=4;PE=2;SR=2;ALG=PROD;AF=0.007147;NSAMP=208;MSQ=15.63;RECLASSIFIED;AC=209;AN=29242;NFAM=207
chr3	15407887	312286_1	N	N[chr3:15408287[	2689.44	LOW	SVTYPE=BND;POS=15407887;STRANDS=+-:75;CIPOS=-10,9;CIEND=-4,3;CIPOS95=0,0;CIEND95=0,0;MATEID=312286_2;EVENT=312286;SU=75;PE=23;SR=52;ALG=PROD;AF=0.0006839;NSAMP=20;MSQ=127.03;RECLASSIFIED;AC=20;AN=29246;NFAM=20
chr3	15408224	312287	N	<DEL>	260.69	PASS	SVTYPE=DEL;POS=15408224;SVLEN=-119;END=15408343;STRANDS=+-:10;CIPOS=-5,3;CIEND=-4,3;CIPOS95=0,0;CIEND95=0,0;SU=10;PE=1;SR=9;ALG=PROD;AF=3.419e-05;NSAMP=1;MSQ=260.69;AC=1;AN=29246;NFAM=1
chr3	15408287	312286_2	N	]chr3:15407887]N	2689.44	LOW	SVTYPE=BND;POS=15407887;STRANDS=+-:75;CIPOS=-4,3;CIEND=-10,9;CIPOS95=0,0;CIEND95=0,0;MATEID=312286_1;EVENT=312286;SECONDARY;SU=75;PE=23;SR=52;ALG=PROD;AF=0.0006839;NSAMP=20;MSQ=127.03;RECLASSIFIED;AC=20;AN=29246;NFAM=20
chr3	15413779	312288_1	N	N[chr3:15413871[	264.28	PASS	SVTYPE=BND;POS=15413779;STRANDS=+-:11;CIPOS=-3,2;CIEND=-3,2;CIPOS95=0,0;CIEND95=0,0;MATEID=312288_2;EVENT=312288;SU=11;PE=0;SR=11;ALG=PROD;AF=3.419e-05;NSAMP=1;MSQ=263.76;RECLASSIFIED;AC=1;AN=29246;NFAM=1
chr3	15413871	312288_2	N	]chr3:15413779]N	264.28	PASS	SVTYPE=BND;POS=15413779;STRANDS=+-:11;CIPOS=-3,2;CIEND=-3,2;CIPOS95=0,0;CIEND95=0,0;MATEID=312288_1;EVENT=312288;SECONDARY;SU=11;PE=0;SR=11;ALG=PROD;AF=3.419e-05;NSAMP=1;MSQ=263.76;RECLASSIFIED;AC=1;AN=29246;NFAM=1
chr3	15414207	312289_1	N	N[chr3:15414584[	399.77	LOW	SVTYPE=BND;POS=15414207;STRANDS=+-:7;CIPOS=-7,5;CIEND=-6,5;CIPOS95=0,0;CIEND95=0,0;MATEID=312289_2;EVENT=312289;SU=7;PE=1;SR=6;ALG=PROD;AF=0.0002393;NSAMP=7;MSQ=22.36;RECLASSIFIED;AC=7;AN=29246;NFAM=7
chr3	15414584	312289_2	N	]chr3:15414207]N	399.77	LOW	SVTYPE=BND;POS=15414207;STRANDS=+-:7;CIPOS=-6,5;CIEND=-7,5;CIPOS95=0,0;CIEND95=0,0;MATEID=312289_1;EVENT=312289;SECONDARY;SU=7;PE=1;SR=6;ALG=PROD;AF=0.0002393;NSAMP=7;MSQ=22.36;RECLASSIFIED;AC=7;AN=29246;NFAM=7
chr3	15450148	505543	N	<DUP>	46.92	PASS	SVTYPE=DUP;POS=15450148;SVLEN=174;END=15450322;STRANDS=-+:4;CIPOS=-9,8;CIEND=-9,8;CIPOS95=0,0;CIEND95=0,0;SU=4;PE=0;SR=4;ALG=PROD;AF=3.419e-05;NSAMP=1;MSQ=6.04;AC=1;AN=29246;NFAM=1
chr3	15454805	312290	N	<DEL>	587.57	PASS	SVTYPE=DEL;POS=15454805;SVLEN=-2691;END=15457496;STRANDS=+-:24;CIPOS=-10,9;CIEND=-4,1;CIPOS95=0,0;CIEND95=0,0;SU=24;PE=16;SR=8;ALG=PROD;AF=3.419e-05;NSAMP=1;MSQ=587.57;AC=1;AN=29246;NFAM=1
chr3	15459718	312291	N	<DEL>	1977.61	PASS	SVTYPE=DEL;POS=15459718;SVLEN=-2471;END=15462189;STRANDS=+-:87;IMPRECISE;CIPOS=-21,233;CIEND=-243,9;CIPOS95=-10,10;CIEND95=-12,9;SU=87;PE=87;SR=0;ALG=PROD;AF=3.419e-05;NSAMP=1;MSQ=302.58;AC=1;AN=29246;NFAM=1
chr3	15460750	312292	N	<DEL>	482.49	PASS	SVTYPE=DEL;POS=15460750;SVLEN=-4076;END=15464826;STRANDS=+-:22;CIPOS=-2,1;CIEND=-10,9;CIPOS95=0,0;CIEND95=0,0;SU=22;PE=10;SR=12;ALG=PROD;AF=3.419e-05;NSAMP=1;MSQ=482.49;AC=1;AN=29246;NFAM=1
chr3	15462002	65200_1	N	]chr20:807250]N	2705.21	LOW	SVTYPE=BND;POS=15462002;STRANDS=-+:12;CIPOS=-29,28;CIEND=-29,28;CIPOS95=0,0;CIEND95=0,0;MATEID=65200_2;EVENT=65200;SU=12;PE=0;SR=12;ALG=PROD;AF=0.002906;NSAMP=85;MSQ=20.19;AC=85;AN=29246;NFAM=85
chr3	15462182	312293	N	<DEL>	1016.18	PASS	SVTYPE=DEL;POS=15462182;SVLEN=-3384;END=15465566;STRANDS=+-:34;CIPOS=-25,26;CIEND=-27,22;CIPOS95=0,0;CIEND95=0,0;SU=34;PE=25;SR=9;ALG=PROD;AF=6.839e-05;NSAMP=2;MSQ=508.08;AC=2;AN=29246;NFAM=2
chr3	15465345	312294	N	<DEL>	107.77	PASS	SVTYPE=DEL;POS=15465345;SVLEN=-101881;END=15567226;STRANDS=+-:7;IMPRECISE;CIPOS=-10,318;CIEND=-372,9;CIPOS95=-2,75;CIEND95=-118,0;SU=7;PE=7;SR=0;ALG=PROD;AF=3.419e-05;NSAMP=1;MSQ=107.77;AC=1;AN=29246;NFAM=1
chr3	15469908	49510_2	N	N[chr2:85487000[	203.59	LOW	SVTYPE=BND;POS=15469908;STRANDS=-+:10;IMPRECISE;CIPOS=-7,338;CIEND=-449,9;CIPOS95=0,104;CIEND95=-98,0;MATEID=49510_1;EVENT=49510;SECONDARY;SU=10;PE=10;SR=0;ALG=PROD;AF=6.839e-05;NSAMP=2;MSQ=101.8;AC=2;AN=29246;NFAM=2
chr3	15472919	312295_1	N	N[chr3:15473191[	77.26	LOW	SVTYPE=BND;POS=15472919;STRANDS=+-:8;CIPOS=-29,28;CIEND=-29,28;CIPOS95=0,0;CIEND95=0,0;MATEID=312295_2;EVENT=312295;SU=8;PE=0;SR=8;ALG=PROD;AF=0.000171;NSAMP=5;MSQ=13.25;RECLASSIFIED;AC=5;AN=29246;NFAM=5
chr3	15473191	312295_2	N	]chr3:15472919]N	77.26	LOW	SVTYPE=BND;POS=15472919;STRANDS=+-:8;CIPOS=-29,28;CIEND=-29,28;CIPOS95=0,0;CIEND95=0,0;MATEID=312295_1;EVENT=312295;SECONDARY;SU=8;PE=0;SR=8;ALG=PROD;AF=0.000171;NSAMP=5;MSQ=13.25;RECLASSIFIED;AC=5;AN=29246;NFAM=5
chr3	15510885	65781_1	N	N]chr21:18028332]	201.98	LOW	SVTYPE=BND;POS=15510885;STRANDS=++:9;CIPOS=-29,28;CIEND=-29,28;CIPOS95=0,0;CIEND95=0,0;MATEID=65781_2;EVENT=65781;SU=9;PE=0;SR=9;ALG=PROD;AF=0.0002735;NSAMP=8;MSQ=13.49;AC=8;AN=29246;NFAM=8
chr3	15524967	312296_1	N	N[chr3:15525334[	34645.1	PASS	SVTYPE=BND;POS=15524967;STRANDS=+-:640;CIPOS=-1,1;CIEND=-1,1;CIPOS95=0,0;CIEND95=0,0;MATEID=312296_2;EVENT=312296;SU=640;PE=137;SR=503;ALG=PROD;AF=0.0008206;NSAMP=24;MSQ=340.45;RECLASSIFIED;AC=24;AN=29246;NFAM=19
chr3	15525334	312296_2	N	]chr3:15524967]N	34645.1	PASS	SVTYPE=BND;POS=15524967;STRANDS=+-:640;CIPOS=-1,1;CIEND=-1,1;CIPOS95=0,0;CIEND95=0,0;MATEID=312296_1;EVENT=312296;SECONDARY;SU=640;PE=137;SR=503;ALG=PROD;AF=0.0008206;NSAMP=24;MSQ=340.45;RECLASSIFIED;AC=24;AN=29246;NFAM=19
chr3	15539359	312297_1	N	N[chr3:15542994[	8880.95	PASS	SVTYPE=BND;POS=15539359;STRANDS=+-:391;CIPOS=-2,2;CIEND=-2,0;CIPOS95=0,0;CIEND95=0,0;MATEID=312297_2;EVENT=312297;SU=391;PE=222;SR=169;ALG=PROD;AF=0.0005129;NSAMP=15;MSQ=436.6;RECLASSIFIED;AC=15;AN=29246;NFAM=15
chr3	15542994	312297_2	N	]chr3:15539359]N	8880.95	PASS	SVTYPE=BND;POS=15539359;STRANDS=+-:391;CIPOS=-2,0;CIEND=-2,2;CIPOS95=0,0;CIEND95=0,0;MATEID=312297_1;EVENT=312297;SECONDARY;SU=391;PE=222;SR=169;ALG=PROD;AF=0.0005129;NSAMP=15;MSQ=436.6;RECLASSIFIED;AC=15;AN=29246;NFAM=15
chr3	15551129	582179_2	N	N]chr3:14742916]	414.14	LOW	SVTYPE=BND;POS=15551129;STRANDS=++:62;IMPRECISE;CIPOS=-105,662;CIEND=-183,716;CIPOS95=-105,140;CIEND95=-183,202;MATEID=582179_1;EVENT=582179;SECONDARY;SU=62;PE=62;SR=0;ALG=SUM;AF=0.0003419;NSAMP=10;MSQ=34.76;AC=10;AN=29246;NFAM=10
chr3	15551148	582178_2	N	[chr3:14742724[N	864	LOW	SVTYPE=BND;POS=15551148;STRANDS=--:119;IMPRECISE;CIPOS=-762,57;CIEND=-653,281;CIPOS95=-173,57;CIEND95=-175,175;MATEID=582178_1;EVENT=582178;SECONDARY;SU=119;PE=119;SR=0;ALG=SUM;AF=0.0006497;NSAMP=19;MSQ=26.78;AC=19;AN=29246;NFAM=19
chr3	15552939	312298	N	<DEL>	548.43	PASS	SVTYPE=DEL;POS=15552939;SVLEN=-5125;END=15558064;STRANDS=+-:24;CIPOS=-10,9;CIEND=-10,9;CIPOS95=0,0;CIEND95=0,0;SU=24;PE=14;SR=10;ALG=PROD;AF=3.419e-05;NSAMP=1;MSQ=548.43;AC=1;AN=29246;NFAM=1
chr3	15554416	312299	N	<DEL>	5802.61	PASS	SVTYPE=DEL;POS=15554416;SVLEN=-1252;END=15555668;STRANDS=+-:224;CIPOS=-4,4;CIEND=-5,2;CIPOS95=0,0;CIEND95=0,0;SU=224;PE=169;SR=55;ALG=PROD;AF=0.0002052;NSAMP=6;MSQ=735.8;AC=6;AN=29246;NFAM=4
chr3	15561511	312300	N	<DEL>	698.34	PASS	SVTYPE=DEL;POS=15561511;SVLEN=-12645;END=15574156;STRANDS=+-:34;CIPOS=-24,23;CIEND=-23,21;CIPOS95=0,0;CIEND95=0,0;SU=34;PE=13;SR=21;ALG=PROD;AF=6.839e-05;NSAMP=2;MSQ=349.17;AC=2;AN=29246;NFAM=2
chr3	15576014	582191_2	N	N]chr3:15371791]	233.31	LOW	SVTYPE=BND;POS=15576014;STRANDS=++:36;CIPOS=-9,8;CIEND=-9,8;CIPOS95=0,0;CIEND95=0,0;MATEID=582191_1;EVENT=582191;SECONDARY;SU=36;PE=0;SR=36;ALG=PROD;AF=0.0005471;NSAMP=16;MSQ=10.01;AC=16;AN=29246;NFAM=16
chr3	15576014	63606_1	N	N]chr16:24097239]	324803	LOW	SVTYPE=BND;POS=15576014;STRANDS=++:9208;IMPRECISE;CIPOS=-255,883;CIEND=-85,952;CIPOS95=-120,120;CIEND95=-85,168;MATEID=63606_2;EVENT=63606;SU=9208;PE=9208;SR=0;ALG=SUM;AF=0.1694;NSAMP=4953;MSQ=44;AC=4953;AN=29246;NFAM=4809
chr3	15576103	63605_1	N	[chr16:24097033[N	172246	LOW	SVTYPE=BND;POS=15576103;STRANDS=--:3301;IMPRECISE;CIPOS=-40,5;CIEND=-208,10;CIPOS95=0,0;CIEND95=-7,7;MATEID=63605_2;EVENT=63605;SU=3301;PE=3301;SR=0;ALG=PROD;AF=0.1096;NSAMP=3206;MSQ=33.88;AC=3206;AN=29246;NFAM=3111
chr3	15588789	70056_1	N	[chr7:100839934[N	271.43	LOW	SVTYPE=BND;POS=15588789;STRANDS=--:8;CIPOS=-29,28;CIEND=-29,28;CIPOS95=0,0;CIEND95=0,0;MATEID=70056_2;EVENT=70056;SU=8;PE=0;SR=8;ALG=PROD;AF=0.0002052;NSAMP=6;MSQ=26.55;AC=6;AN=29246;NFAM=6
chr3	15590060	62761_1	N	N[chr14:52128025[	1046.2	LOW	SVTYPE=BND;POS=15590060;STRANDS=+-:83;IMPRECISE;CIPOS=-16,443;CIEND=-422,49;CIPOS95=-16,25;CIEND95=-50,49;MATEID=62761_2;EVENT=62761;SU=83;PE=83;SR=0;ALG=PROD;AF=0.0005129;NSAMP=15;MSQ=19.31;AC=15;AN=29246;NFAM=15
chr3	15590060	62762_1	N	]chr14:52128267]N	14700.5	LOW	SVTYPE=BND;POS=15590060;STRANDS=-+:768;IMPRECISE;CIPOS=-198,4;CIEND=-10,242;CIPOS95=-2,2;CIEND95=-10,14;MATEID=62762_2;EVENT=62762;SU=768;PE=768;SR=0;ALG=PROD;AF=0.00424;NSAMP=124;MSQ=80.05;AC=124;AN=29246;NFAM=121
chr3	15592572	312301_1	N	N[chr3:15592978[	695288	LOW	SVTYPE=BND;POS=15592572;STRANDS=+-:8;IMPRECISE;CIPOS=-30,29;CIEND=-30,29;CIPOS95=-1,1;CIEND95=-1,1;MATEID=312301_2;EVENT=312301;SU=8;PE=6;SR=2;ALG=PROD;AF=0.1587;NSAMP=4555;MSQ=120.48;RECLASSIFIED;AC=4641;AN=29246;NFAM=4365
chr3	15592978	312301_2	N	]chr3:15592572]N	695288	LOW	SVTYPE=BND;POS=15592572;STRANDS=+-:8;IMPRECISE;CIPOS=-30,29;CIEND=-30,29;CIPOS95=-1,1;CIEND95=-1,1;MATEID=312301_1;EVENT=312301;SECONDARY;SU=8;PE=6;SR=2;ALG=PROD;AF=0.1587;NSAMP=4555;MSQ=120.48;RECLASSIFIED;AC=4641;AN=29246;NFAM=4365
chr3	15594017	312302	N	<DEL>	719.06	PASS	SVTYPE=DEL;POS=15594017;SVLEN=-1741;END=15595758;STRANDS=+-:39;IMPRECISE;CIPOS=-44,213;CIEND=-269,30;CIPOS95=-12,12;CIEND95=-28,28;SU=39;PE=39;SR=0;ALG=PROD;AF=0.0001368;NSAMP=4;MSQ=179.77;AC=4;AN=29246;NFAM=4
chr3	15595075	312303	N	<DEL>	257.68	PASS	SVTYPE=DEL;POS=15595075;SVLEN=-1069;END=15596144;STRANDS=+-:11;CIPOS=-10,9;CIEND=-9,3;CIPOS95=0,0;CIEND95=0,0;SU=11;PE=7;SR=4;ALG=PROD;AF=3.419e-05;NSAMP=1;MSQ=257.68;AC=1;AN=29246;NFAM=1
chr3	15599983	505545	N	<DUP>	277.36	PASS	SVTYPE=DUP;POS=15599983;SVLEN=9283;END=15609266;STRANDS=-+:27;CIPOS=-3,1;CIEND=-3,2;CIPOS95=0,0;CIEND95=0,0;SU=27;PE=17;SR=10;ALG=PROD;AF=3.419e-05;NSAMP=1;MSQ=276.58;AC=1;AN=29246;NFAM=1
chr3	15601670	312304	N	<DEL>	641.49	PASS	SVTYPE=DEL;POS=15601670;SVLEN=-4924;END=15606594;STRANDS=+-:28;CIPOS=-10,9;CIEND=-10,9;CIPOS95=0,0;CIEND95=0,0;SU=28;PE=13;SR=15;ALG=PROD;AF=3.419e-05;NSAMP=1;MSQ=641.49;AC=1;AN=29246;NFAM=1
chr3	15610361	312305	N	<DEL>	321.45	PASS	SVTYPE=DEL;POS=15610361;SVLEN=-667;END=15611028;STRANDS=+-:18;CIPOS=-10,9;CIEND=-10,9;CIPOS95=0,0;CIEND95=0,0;SU=18;PE=10;SR=8;ALG=PROD;AF=3.419e-05;NSAMP=1;MSQ=320.49;AC=1;AN=29246;NFAM=1
chr3	15618667	312306	N	<DEL>	47.71	PASS	SVTYPE=DEL;POS=15618667;SVLEN=-7018;END=15625685;STRANDS=+-:6;IMPRECISE;CIPOS=-10,397;CIEND=-380,9;CIPOS95=-2,120;CIEND95=-100,2;SU=6;PE=6;SR=0;ALG=PROD;AF=3.419e-05;NSAMP=1;MSQ=47.71;AC=1;AN=29246;NFAM=1
chr3	15648253	312308_1	N	N[chr3:15648357[	134.89	LOW	SVTYPE=BND;POS=15648253;STRANDS=+-:5;CIPOS=-10,9;CIEND=-10,9;CIPOS95=0,0;CIEND95=0,0;MATEID=312308_2;EVENT=312308;SU=5;PE=0;SR=5;ALG=PROD;AF=3.419e-05;NSAMP=1;MSQ=134.82;RECLASSIFIED;AC=1;AN=29246;NFAM=1
chr3	15648357	312308_2	N	]chr3:15648253]N	134.89	LOW	SVTYPE=BND;POS=15648253;STRANDS=+-:5;CIPOS=-10,9;CIEND=-10,9;CIPOS95=0,0;CIEND95=0,0;MATEID=312308_1;EVENT=312308;SECONDARY;SU=5;PE=0;SR=5;ALG=PROD;AF=3.419e-05;NSAMP=1;MSQ=134.82;RECLASSIFIED;AC=1;AN=29246;NFAM=1
chr3	15654769	505546	N	<DUP>	737.05	PASS	SVTYPE=DUP;POS=15654769;SVLEN=1177;END=15655946;STRANDS=-+:79;IMPRECISE;CIPOS=-225,32;CIEND=-10,233;CIPOS95=-9,9;CIEND95=-10,15;SU=79;PE=79;SR=0;ALG=PROD;AF=6.839e-05;NSAMP=2;MSQ=52.79;AC=2;AN=29246;NFAM=2
chr3	15663555	582193_1	N	[chr3:48210541[N	666.68	LOW	SVTYPE=BND;POS=15663555;STRANDS=--:49;IMPRECISE;CIPOS=-297,24;CIEND=-403,9;CIPOS95=-35,24;CIEND95=-69,9;MATEID=582193_2;EVENT=582193;SU=49;PE=49;SR=0;ALG=PROD;AF=0.0001026;NSAMP=3;MSQ=28.84;AC=3;AN=29246;NFAM=3
chr3	15668596	49511_2	N	]chr2:222546767]N	332.7	PASS	SVTYPE=BND;POS=15668596;STRANDS=+-:16;IMPRECISE;CIPOS=-418,9;CIEND=-4,249;CIPOS95=-43,0;CIEND95=0,45;MATEID=49511_1;EVENT=49511;SECONDARY;SU=16;PE=16;SR=0;ALG=PROD;AF=3.419e-05;NSAMP=1;MSQ=332.7;AC=1;AN=29246;NFAM=1
chr3	15668928	49512_2	N	N[chr2:222546759[	263.44	PASS	SVTYPE=BND;POS=15668928;STRANDS=-+:15;CIPOS=-10,9;CIEND=0,9;CIPOS95=0,0;CIEND95=0,0;MATEID=49512_1;EVENT=49512;SECONDARY;SU=15;PE=2;SR=13;ALG=PROD;AF=3.419e-05;NSAMP=1;MSQ=263.44;AC=1;AN=29246;NFAM=1
chr3	15670838	312310	N	<DEL>	602.34	PASS	SVTYPE=DEL;POS=15670838;SVLEN=-1026;END=15671864;STRANDS=+-:30;CIPOS=-10,9;CIEND=-2,0;CIPOS95=0,0;CIEND95=0,0;SU=30;PE=17;SR=13;ALG=PROD;AF=3.419e-05;NSAMP=1;MSQ=602.34;AC=1;AN=29246;NFAM=1
chr3	15676744	312311_1	N	N[chr3:15676856[	317.74	PASS	SVTYPE=BND;POS=15676744;STRANDS=+-:13;CIPOS=-10,9;CIEND=-10,9;CIPOS95=0,0;CIEND95=0,0;MATEID=312311_2;EVENT=312311;SU=13;PE=0;SR=13;ALG=PROD;AF=3.419e-05;NSAMP=1;MSQ=305.71;RECLASSIFIED;AC=1;AN=29246;NFAM=1
chr3	15676856	312311_2	N	]chr3:15676744]N	317.74	PASS	SVTYPE=BND;POS=15676744;STRANDS=+-:13;CIPOS=-10,9;CIEND=-10,9;CIPOS95=0,0;CIEND95=0,0;MATEID=312311_1;EVENT=312311;SECONDARY;SU=13;PE=0;SR=13;ALG=PROD;AF=3.419e-05;NSAMP=1;MSQ=305.71;RECLASSIFIED;AC=1;AN=29246;NFAM=1
chr3	15684705	312312_1	N	N[chr3:15684917[	35.29	LOW	SVTYPE=BND;POS=15684705;STRANDS=+-:4;CIPOS=-9,8;CIEND=-9,8;CIPOS95=0,0;CIEND95=0,0;MATEID=312312_2;EVENT=312312;SU=4;PE=0;SR=4;ALG=PROD;AF=3.419e-05;NSAMP=1;MSQ=29.68;RECLASSIFIED;AC=1;AN=29246;NFAM=1
chr3	15684917	312312_2	N	]chr3:15684705]N	35.29	LOW	SVTYPE=BND;POS=15684705;STRANDS=+-:4;CIPOS=-9,8;CIEND=-9,8;CIPOS95=0,0;CIEND95=0,0;MATEID=312312_1;EVENT=312312;SECONDARY;SU=4;PE=0;SR=4;ALG=PROD;AF=3.419e-05;NSAMP=1;MSQ=29.68;RECLASSIFIED;AC=1;AN=29246;NFAM=1
chr3	15695356	312313	N	<DEL>	469.16	PASS	SVTYPE=DEL;POS=15695356;SVLEN=-201;END=15695557;STRANDS=+-:14;CIPOS=-10,8;CIEND=-10,9;CIPOS95=0,0;CIEND95=0,0;SU=14;PE=1;SR=13;ALG=PROD;AF=3.42e-05;NSAMP=1;MSQ=452.43;AC=1;AN=29240;NFAM=1
chr3	15699623	582195_1	N	N]chr3:15706911]	284.54	PASS	SVTYPE=BND;POS=15699623;STRANDS=++:10;IMPRECISE;CIPOS=-10,385;CIEND=-10,378;CIPOS95=-2,94;CIEND95=-2,105;MATEID=582195_2;EVENT=582195;SU=10;PE=10;SR=0;ALG=PROD;AF=3.419e-05;NSAMP=1;MSQ=284.54;AC=1;AN=29246;NFAM=1
chr3	15699692	582194_1	N	[chr3:15706547[N	158.46	LOW	SVTYPE=BND;POS=15699692;STRANDS=--:13;IMPRECISE;CIPOS=-303,29;CIEND=-253,29;CIPOS95=-38,29;CIEND95=-32,29;MATEID=582194_2;EVENT=582194;SU=13;PE=13;SR=0;ALG=PROD;AF=3.419e-05;NSAMP=1;MSQ=155.54;AC=1;AN=29246;NFAM=1
chr3	15706547	582194_2	N	[chr3:15699692[N	158.46	LOW	SVTYPE=BND;POS=15706547;STRANDS=--:13;IMPRECISE;CIPOS=-253,29;CIEND=-303,29;CIPOS95=-32,29;CIEND95=-38,29;MATEID=582194_1;EVENT=582194;SECONDARY;SU=13;PE=13;SR=0;ALG=PROD;AF=3.419e-05;NSAMP=1;MSQ=155.54;AC=1;AN=29246;NFAM=1
chr3	15706911	582195_2	N	N]chr3:15699623]	284.54	PASS	SVTYPE=BND;POS=15706911;STRANDS=++:10;IMPRECISE;CIPOS=-10,378;CIEND=-10,385;CIPOS95=-2,105;CIEND95=-2,94;MATEID=582195_1;EVENT=582195;SECONDARY;SU=10;PE=10;SR=0;ALG=PROD;AF=3.419e-05;NSAMP=1;MSQ=284.54;AC=1;AN=29246;NFAM=1
chr3	15718607	582196_1	N	[chr3:106110015[N	9198.16	LOW	SVTYPE=BND;POS=15718607;STRANDS=--:327;CIPOS=-5,4;CIEND=-3,2;CIPOS95=0,0;CIEND95=0,0;MATEID=582196_2;EVENT=582196;SU=327;PE=235;SR=92;ALG=PROD;AF=0.00636;NSAMP=186;MSQ=38.25;AC=186;AN=29246;NFAM=184
chr3	15732475	312315_1	N	N[chr3:15732936[	756.84	LOW	SVTYPE=BND;POS=15732475;STRANDS=+-:10;CIPOS=-5,5;CIEND=-10,9;CIPOS95=0,0;CIEND95=0,0;MATEID=312315_2;EVENT=312315;SU=10;PE=4;SR=6;ALG=PROD;AF=3.419e-05;NSAMP=1;MSQ=17.91;RECLASSIFIED;AC=1;AN=29246;NFAM=1
chr3	15732936	312315_2	N	]chr3:15732475]N	756.84	LOW	SVTYPE=BND;POS=15732475;STRANDS=+-:10;CIPOS=-10,9;CIEND=-5,5;CIPOS95=0,0;CIEND95=0,0;MATEID=312315_1;EVENT=312315;SECONDARY;SU=10;PE=4;SR=6;ALG=PROD;AF=3.419e-05;NSAMP=1;MSQ=17.91;RECLASSIFIED;AC=1;AN=29246;NFAM=1
chr3	15737523	65662_1	N	[chr20:48913112[N	2.52188e+06	LOW	SVTYPE=BND;POS=15737523;STRANDS=--:5;CIPOS=-10,9;CIEND=-10,9;CIPOS95=0,0;CIEND95=0,0;MATEID=65662_2;EVENT=65662;SU=5;PE=1;SR=4;ALG=PROD;AF=0.3671;NSAMP=10737;MSQ=137.75;AC=10737;AN=29246;NFAM=9995
chr3	15742619	72495_1	N	N]chrX:137000757]	302280	LOW	SVTYPE=BND;POS=15742619;STRANDS=++:529;IMPRECISE;CIPOS=-199,642;CIEND=-82,748;CIPOS95=-117,117;CIEND95=-82,188;MATEID=72495_2;EVENT=72495;SU=529;PE=529;SR=0;ALG=SUM;AF=0.1765;NSAMP=5161;MSQ=36.52;AC=5161;AN=29246;NFAM=4938
chr3	15742733	72471_1	N	]chrX:129851297]N	44557.9	LOW	SVTYPE=BND;POS=15742733;STRANDS=-+:4;IMPRECISE;CIPOS=-449,9;CIEND=-10,580;CIPOS95=-123,2;CIEND95=-1,189;MATEID=72471_2;EVENT=72471;SU=4;PE=4;SR=0;ALG=PROD;AF=0.04904;NSAMP=1434;MSQ=19.8;AC=1434;AN=29244;NFAM=1418
chr3	15753300	312316	N	<DEL>	341.66	PASS	SVTYPE=DEL;POS=15753300;SVLEN=-6460;END=15759760;STRANDS=+-:16;CIPOS=-10,9;CIEND=-5,3;CIPOS95=0,0;CIEND95=0,0;SU=16;PE=9;SR=7;ALG=PROD;AF=3.419e-05;NSAMP=1;MSQ=341.66;AC=1;AN=29246;NFAM=1
chr3	15754963	312317_1	N	N[chr3:15755040[	162.35	LOW	SVTYPE=BND;POS=15754963;STRANDS=+-:8;CIPOS=-6,3;CIEND=-10,9;CIPOS95=0,0;CIEND95=0,0;MATEID=312317_2;EVENT=312317;SU=8;PE=0;SR=8;ALG=PROD;AF=3.419e-05;NSAMP=1;MSQ=161.81;RECLASSIFIED;AC=1;AN=29246;NFAM=1
chr3	15755040	312317_2	N	]chr3:15754963]N	162.35	LOW	SVTYPE=BND;POS=15754963;STRANDS=+-:8;CIPOS=-10,9;CIEND=-6,3;CIPOS95=0,0;CIEND95=0,0;MATEID=312317_1;EVENT=312317;SECONDARY;SU=8;PE=0;SR=8;ALG=PROD;AF=3.419e-05;NSAMP=1;MSQ=161.81;RECLASSIFIED;AC=1;AN=29246;NFAM=1
chr3	15762186	9409_2	N	[chr1:103405431[N	205437	LOW	SVTYPE=BND;POS=15762186;STRANDS=--:17;IMPRECISE;CIPOS=-675,7;CIEND=-521,9;CIPOS95=-162,7;CIEND95=-114,9;MATEID=9409_1;EVENT=9409;SECONDARY;SU=17;PE=17;SR=0;ALG=PROD;AF=0.08815;NSAMP=2439;MSQ=50.96;AC=2578;AN=29246;NFAM=2350
chr3	15762220	582197_1	N	[chr3:51571394[N	11813.1	LOW	SVTYPE=BND;POS=15762220;STRANDS=--:304;CIPOS=-2,2;CIEND=-2,2;CIPOS95=0,0;CIEND95=0,0;MATEID=582197_2;EVENT=582197;SU=304;PE=0;SR=304;ALG=PROD;AF=0.01122;NSAMP=328;MSQ=21.99;AC=328;AN=29246;NFAM=324
chr3	15803666	312321	N	<DEL>	3.55326e+06	PASS	SVTYPE=DEL;POS=15803666;SVLEN=-1563;END=15805229;STRANDS=+-:146521;CIPOS=0,0;CIEND=0,0;CIPOS95=0,0;CIEND95=0,0;SU=146521;PE=78529;SR=67992;ALG=PROD;AF=0.1349;NSAMP=3607;MSQ=524.57;MEDGQR=4.29;Q10GQR=3.97;AC=3945;AN=29246;NFAM=3439
chr3	15804261	505548_1	N	]chr3:130634242]N	829	LOW	SVTYPE=BND;POS=15804261;STRANDS=-+:13;IMPRECISE;CIPOS=-407,9;CIEND=-8,361;CIPOS95=-76,2;CIEND95=0,133;MATEID=505548_2;EVENT=505548;SU=13;PE=13;SR=0;ALG=PROD;AF=0.000411;NSAMP=10;MSQ=18.8;RECLASSIFIED;AC=12;AN=29194;NFAM=10
chr3	15810496	312323_1	N	N[chr3:15810555[	6049.32	LOW	SVTYPE=BND;POS=15810496;STRANDS=+-:242;CIPOS=-2,1;CIEND=-1,1;CIPOS95=0,0;CIEND95=0,0;MATEID=312323_2;EVENT=312323;SU=242;PE=3;SR=239;ALG=PROD;AF=0.0007864;NSAMP=23;MSQ=235.84;RECLASSIFIED;AC=23;AN=29246;NFAM=23
chr3	15810555	312323_2	N	]chr3:15810496]N	6049.32	LOW	SVTYPE=BND;POS=15810496;STRANDS=+-:242;CIPOS=-1,1;CIEND=-2,1;CIPOS95=0,0;CIEND95=0,0;MATEID=312323_1;EVENT=312323;SECONDARY;SU=242;PE=3;SR=239;ALG=PROD;AF=0.0007864;NSAMP=23;MSQ=235.84;RECLASSIFIED;AC=23;AN=29246;NFAM=23
chr3	15822679	64039_1	N	N]chr17:82821348]	195.48	LOW	SVTYPE=BND;POS=15822679;STRANDS=++:61;CIPOS=-5,4;CIEND=-5,4;CIPOS95=0,0;CIEND95=0,0;MATEID=64039_2;EVENT=64039;SU=61;PE=0;SR=61;ALG=PROD;AF=0.0003077;NSAMP=9;MSQ=14.35;AC=9;AN=29246;NFAM=9
chr3	15844822	505549_1	N	]chr3:15845742]N	18.84	LOW	SVTYPE=BND;POS=15844822;STRANDS=-+:21;IMPRECISE;CIPOS=-288,29;CIEND=-30,141;CIPOS95=-31,29;CIEND95=-25,25;MATEID=505549_2;EVENT=505549;SU=21;PE=21;SR=0;ALG=PROD;AF=6.839e-05;NSAMP=2;MSQ=9.37;RECLASSIFIED;AC=2;AN=29246;NFAM=2
chr3	15845742	505549_2	N	N[chr3:15844822[	18.84	LOW	SVTYPE=BND;POS=15844822;STRANDS=-+:21;IMPRECISE;CIPOS=-30,141;CIEND=-288,29;CIPOS95=-25,25;CIEND95=-31,29;MATEID=505549_1;EVENT=505549;SECONDARY;SU=21;PE=21;SR=0;ALG=PROD;AF=6.839e-05;NSAMP=2;MSQ=9.37;RECLASSIFIED;AC=2;AN=29246;NFAM=2
chr3	15850174	60609_1	N	N]chr11:14638612]	165.2	LOW	SVTYPE=BND;POS=15850174;STRANDS=++:4;IMPRECISE;CIPOS=-10,522;CIEND=-10,775;CIPOS95=-2,131;CIEND95=-1,192;MATEID=60609_2;EVENT=60609;SU=4;PE=4;SR=0;ALG=PROD;AF=0.0002393;NSAMP=7;MSQ=16.8;AC=7;AN=29246;NFAM=7
chr3	15850178	65167_1	N	N]chr19:55331518]	732.7	LOW	SVTYPE=BND;POS=15850178;STRANDS=++:4;IMPRECISE;CIPOS=-10,395;CIEND=-9,613;CIPOS95=-2,109;CIEND95=-1,211;MATEID=65167_2;EVENT=65167;SU=4;PE=4;SR=0;ALG=PROD;AF=0.001504;NSAMP=44;MSQ=10.61;AC=44;AN=29246;NFAM=44
chr3	15850224	70718_1	N	N]chr8:72182759]	984	LOW	SVTYPE=BND;POS=15850224;STRANDS=++:29;IMPRECISE;CIPOS=-50,378;CIEND=-14,560;CIPOS95=-19,19;CIEND95=-14,107;MATEID=70718_2;EVENT=70718;SU=29;PE=29;SR=0;ALG=PROD;AF=0.00106;NSAMP=31;MSQ=23.85;AC=31;AN=29246;NFAM=31
chr3	15850225	68106_1	N	N]chr5:159535934]	8844.3	LOW	SVTYPE=BND;POS=15850225;STRANDS=++:24;IMPRECISE;CIPOS=-50,49;CIEND=-14,41;CIPOS95=-2,2;CIEND95=-1,1;MATEID=68106_2;EVENT=68106;SU=24;PE=23;SR=1;ALG=PROD;AF=0.01091;NSAMP=319;MSQ=17.52;AC=319;AN=29246;NFAM=319
chr3	15850230	71301_1	N	N]chr9:61697080]	246.03	LOW	SVTYPE=BND;POS=15850230;STRANDS=++:33;IMPRECISE;CIPOS=-15,24;CIEND=-9,24;CIPOS95=0,0;CIEND95=-1,1;MATEID=71301_2;EVENT=71301;SU=33;PE=26;SR=7;ALG=PROD;AF=0.0002052;NSAMP=6;MSQ=27.51;AC=6;AN=29246;NFAM=6
chr3	15850273	71300_1	N	[chr9:61696974[N	24.94	LOW	SVTYPE=BND;POS=15850273;STRANDS=--:4;IMPRECISE;CIPOS=-439,9;CIEND=-699,9;CIPOS95=-134,2;CIEND95=-231,1;MATEID=71300_2;EVENT=71300;SU=4;PE=4;SR=0;ALG=PROD;AF=3.419e-05;NSAMP=1;MSQ=9.36;AC=1;AN=29246;NFAM=1
chr3	15850289	65166_1	N	[chr19:55331420[N	133.39	LOW	SVTYPE=BND;POS=15850289;STRANDS=--:4;IMPRECISE;CIPOS=-430,9;CIEND=-530,9;CIPOS95=-132,1;CIEND95=-174,0;MATEID=65166_2;EVENT=65166;SU=4;PE=4;SR=0;ALG=PROD;AF=0.000171;NSAMP=5;MSQ=14.64;AC=5;AN=29246;NFAM=5
chr3	15850334	70717_1	N	[chr8:72182649[N	170.85	LOW	SVTYPE=BND;POS=15850334;STRANDS=--:4;IMPRECISE;CIPOS=-144,9;CIEND=-670,6;CIPOS95=-89,2;CIEND95=-165,0;MATEID=70717_2;EVENT=70717;SU=4;PE=4;SR=0;ALG=PROD;AF=0.0002052;NSAMP=6;MSQ=25.07;AC=6;AN=29246;NFAM=6
chr3	15852853	582198_1	N	N]chr3:15853747]	6.98	LOW	SVTYPE=BND;POS=15852853;STRANDS=++:4;IMPRECISE;CIPOS=-10,254;CIEND=-10,205;CIPOS95=-1,88;CIEND95=-3,46;MATEID=582198_2;EVENT=582198;SU=4;PE=4;SR=0;ALG=PROD;AF=3.419e-05;NSAMP=1;MSQ=6.83;AC=1;AN=29246;NFAM=1
chr3	15853747	582198_2	N	N]chr3:15852853]	6.98	LOW	SVTYPE=BND;POS=15853747;STRANDS=++:4;IMPRECISE;CIPOS=-10,205;CIEND=-10,254;CIPOS95=-3,46;CIEND95=-1,88;MATEID=582198_1;EVENT=582198;SECONDARY;SU=4;PE=4;SR=0;ALG=PROD;AF=3.419e-05;NSAMP=1;MSQ=6.83;AC=1;AN=29246;NFAM=1
chr3	15859461	312327_1	N	N[chr3:15859705[	850.28	LOW	SVTYPE=BND;POS=15859461;STRANDS=+-:39;CIPOS=-6,9;CIEND=-8,8;CIPOS95=0,0;CIEND95=0,0;MATEID=312327_2;EVENT=312327;SU=39;PE=0;SR=39;ALG=PROD;AF=0.0009917;NSAMP=29;MSQ=17.61;RETAINED;RECLASSIFIED;AC=29;AN=29244;NFAM=29
chr3	15859705	312327_2	N	]chr3:15859461]N	850.28	LOW	SVTYPE=BND;POS=15859461;STRANDS=+-:39;CIPOS=-8,8;CIEND=-6,9;CIPOS95=0,0;CIEND95=0,0;MATEID=312327_1;EVENT=312327;SECONDARY;SU=39;PE=0;SR=39;ALG=PROD;AF=0.0009917;NSAMP=29;MSQ=17.61;RETAINED;RECLASSIFIED;AC=29;AN=29244;NFAM=29
chr3	15864907	312328	N	<DEL>	701.41	PASS	SVTYPE=DEL;POS=15864907;SVLEN=-2096;END=15867003;STRANDS=+-:31;CIPOS=-3,2;CIEND=-10,7;CIPOS95=0,0;CIEND95=0,0;SU=31;PE=20;SR=11;ALG=PROD;AF=3.419e-05;NSAMP=1;MSQ=701.41;AC=1;AN=29246;NFAM=1
chr3	15868274	312329	N	<DEL>	323.49	PASS	SVTYPE=DEL;POS=15868274;SVLEN=-1197;END=15869471;STRANDS=+-:17;CIPOS=-5,6;CIEND=-7,3;CIPOS95=0,0;CIEND95=0,0;SU=17;PE=12;SR=5;ALG=PROD;AF=3.419e-05;NSAMP=1;MSQ=323.49;AC=1;AN=29246;NFAM=1
chr3	15868542	70163_1	N	]chr7:122375171]N	157.35	LOW	SVTYPE=BND;POS=15868542;STRANDS=-+:4;CIPOS=-9,8;CIEND=-9,8;CIPOS95=0,0;CIEND95=0,0;MATEID=70163_2;EVENT=70163;SU=4;PE=0;SR=4;ALG=PROD;AF=6.839e-05;NSAMP=2;MSQ=30.07;AC=2;AN=29246;NFAM=2
chr3	15869046	60841_1	N	]chr11:21999770]N	68.69	LOW	SVTYPE=BND;POS=15869046;STRANDS=-+:8;CIPOS=-10,9;CIEND=-10,9;CIPOS95=0,0;CIEND95=0,0;MATEID=60841_2;EVENT=60841;SU=8;PE=0;SR=8;ALG=PROD;AF=3.419e-05;NSAMP=1;MSQ=68.69;AC=1;AN=29246;NFAM=1
chr3	15874864	312332	N	<DEL>	263.69	PASS	SVTYPE=DEL;POS=15874864;SVLEN=-3435;END=15878299;STRANDS=+-:13;IMPRECISE;CIPOS=-10,9;CIEND=-10,4;CIPOS95=-1,1;CIEND95=-1,0;SU=13;PE=10;SR=3;ALG=PROD;AF=3.419e-05;NSAMP=1;MSQ=263.69;AC=1;AN=29246;NFAM=1
chr3	15910363	505542_2	N	N[chr3:15394677[	22.25	LOW	SVTYPE=BND;POS=15394677;STRANDS=-+:5;IMPRECISE;CIPOS=-10,542;CIEND=-666,9;CIPOS95=-1,164;CIEND95=-196,1;MATEID=505542_1;EVENT=505542;SECONDARY;SU=5;PE=5;SR=0;ALG=PROD;AF=3.419e-05;NSAMP=1;MSQ=22.25;RECLASSIFIED;AC=1;AN=29246;NFAM=1
chr3	15914865	312334_1	N	N[chr3:15915323[	51.19	LOW	SVTYPE=BND;POS=15914865;STRANDS=+-:7;IMPRECISE;CIPOS=-2,9;CIEND=-8,9;CIPOS95=0,0;CIEND95=0,1;MATEID=312334_2;EVENT=312334;SU=7;PE=0;SR=7;ALG=PROD;AF=6.839e-05;NSAMP=2;MSQ=9.47;RECLASSIFIED;AC=2;AN=29246;NFAM=2
chr3	15915323	312334_2	N	]chr3:15914865]N	51.19	LOW	SVTYPE=BND;POS=15914865;STRANDS=+-:7;IMPRECISE;CIPOS=-8,9;CIEND=-2,9;CIPOS95=0,1;CIEND95=0,0;MATEID=312334_1;EVENT=312334;SECONDARY;SU=7;PE=0;SR=7;ALG=PROD;AF=6.839e-05;NSAMP=2;MSQ=9.47;RECLASSIFIED;AC=2;AN=29246;NFAM=2
chr3	15924864	312336	N	<DEL>	374.53	PASS	SVTYPE=DEL;POS=15924864;SVLEN=-10621;END=15935485;STRANDS=+-:18;CIPOS=-4,4;CIEND=-10,9;CIPOS95=0,0;CIEND95=0,0;SU=18;PE=12;SR=6;ALG=PROD;AF=3.419e-05;NSAMP=1;MSQ=374.53;AC=1;AN=29246;NFAM=1
chr3	15932632	312337_1	N	N[chr3:15932870[	352.89	LOW	SVTYPE=BND;POS=15932632;STRANDS=+-:14;CIPOS=-10,9;CIEND=-2,1;CIPOS95=0,0;CIEND95=0,0;MATEID=312337_2;EVENT=312337;SU=14;PE=1;SR=13;ALG=PROD;AF=6.839e-05;NSAMP=2;MSQ=9.47;RECLASSIFIED;AC=2;AN=29246;NFAM=2
chr3	15932870	312337_2	N	]chr3:15932632]N	352.89	LOW	SVTYPE=BND;POS=15932632;STRANDS=+-:14;CIPOS=-2,1;CIEND=-10,9;CIPOS95=0,0;CIEND95=0,0;MATEID=312337_1;EVENT=312337;SECONDARY;SU=14;PE=1;SR=13;ALG=PROD;AF=6.839e-05;NSAMP=2;MSQ=9.47;RECLASSIFIED;AC=2;AN=29246;NFAM=2
chr3	15937720	312338_1	N	N[chr3:15938179[	2163.11	LOW	SVTYPE=BND;POS=15937720;STRANDS=+-:35;CIPOS=-24,23;CIEND=-30,29;CIPOS95=0,0;CIEND95=0,0;MATEID=312338_2;EVENT=312338;SU=35;PE=19;SR=16;ALG=PROD;AF=0.000171;NSAMP=5;MSQ=30.28;RECLASSIFIED;AC=5;AN=29246;NFAM=5
chr3	15938179	312338_2	N	]chr3:15937720]N	2163.11	LOW	SVTYPE=BND;POS=15937720;STRANDS=+-:35;CIPOS=-30,29;CIEND=-24,23;CIPOS95=0,0;CIEND95=0,0;MATEID=312338_1;EVENT=312338;SECONDARY;SU=35;PE=19;SR=16;ALG=PROD;AF=0.000171;NSAMP=5;MSQ=30.28;RECLASSIFIED;AC=5;AN=29246;NFAM=5
chr3	15947997	582199_1	N	N]chr3:15982959]	4254.77	PASS	SVTYPE=BND;POS=15947997;STRANDS=++:225;CIPOS=-4,9;CIEND=-10,9;CIPOS95=0,0;CIEND95=0,0;MATEID=582199_2;EVENT=582199;SU=225;PE=189;SR=36;ALG=PROD;AF=0.0002052;NSAMP=6;MSQ=497.44;AC=6;AN=29246;NFAM=1
chr3	15953247	312340_1	N	N[chr3:15953308[	431.53	LOW	SVTYPE=BND;POS=15953247;STRANDS=+-:15;CIPOS=-25,23;CIEND=-24,23;CIPOS95=0,0;CIEND95=0,0;MATEID=312340_2;EVENT=312340;SU=15;PE=0;SR=15;ALG=PROD;AF=6.839e-05;NSAMP=2;MSQ=215.75;RECLASSIFIED;AC=2;AN=29246;NFAM=2
chr3	15953308	312340_2	N	]chr3:15953247]N	431.53	LOW	SVTYPE=BND;POS=15953247;STRANDS=+-:15;CIPOS=-24,23;CIEND=-25,23;CIPOS95=0,0;CIEND95=0,0;MATEID=312340_1;EVENT=312340;SECONDARY;SU=15;PE=0;SR=15;ALG=PROD;AF=6.839e-05;NSAMP=2;MSQ=215.75;RECLASSIFIED;AC=2;AN=29246;NFAM=2
chr3	15959899	312341_1	N	N[chr3:15960048[	64666.8	LOW	SVTYPE=BND;POS=15959899;STRANDS=+-:25;IMPRECISE;CIPOS=-7,8;CIEND=-6,7;CIPOS95=-1,1;CIEND95=-2,2;MATEID=312341_2;EVENT=312341;SU=25;PE=0;SR=25;ALG=PROD;AF=0.04448;NSAMP=1301;MSQ=28.46;RECLASSIFIED;AC=1301;AN=29246;NFAM=1270
chr3	15960048	312341_2	N	]chr3:15959899]N	64666.8	LOW	SVTYPE=BND;POS=15959899;STRANDS=+-:25;IMPRECISE;CIPOS=-6,7;CIEND=-7,8;CIPOS95=-2,2;CIEND95=-1,1;MATEID=312341_1;EVENT=312341;SECONDARY;SU=25;PE=0;SR=25;ALG=PROD;AF=0.04448;NSAMP=1301;MSQ=28.46;RECLASSIFIED;AC=1301;AN=29246;NFAM=1270
chr3	15964140	312342_1	N	N[chr3:15964191[	359235	LOW	SVTYPE=BND;POS=15964140;STRANDS=+-:8;CIPOS=-7,5;CIEND=-6,4;CIPOS95=0,0;CIEND95=0,0;MATEID=312342_2;EVENT=312342;SU=8;PE=2;SR=6;ALG=PROD;AF=0.1488;NSAMP=4353;MSQ=48.24;RECLASSIFIED;AC=4353;AN=29246;NFAM=4118
chr3	15964191	312342_2	N	]chr3:15964140]N	359235	LOW	SVTYPE=BND;POS=15964140;STRANDS=+-:8;CIPOS=-6,4;CIEND=-7,5;CIPOS95=0,0;CIEND95=0,0;MATEID=312342_1;EVENT=312342;SECONDARY;SU=8;PE=2;SR=6;ALG=PROD;AF=0.1488;NSAMP=4353;MSQ=48.24;RECLASSIFIED;AC=4353;AN=29246;NFAM=4118
chr3	15965908	72563_1	N	]chrX:150949127]N	325.79	LOW	SVTYPE=BND;POS=15965908;STRANDS=-+:12;CIPOS=-29,28;CIEND=-29,28;CIPOS95=0,0;CIEND95=0,0;MATEID=72563_2;EVENT=72563;SU=12;PE=0;SR=12;ALG=PROD;AF=0.0002393;NSAMP=7;MSQ=31.69;AC=7;AN=29246;NFAM=7
chr3	15974391	582200_1	N	[chr3:15983045[N	5639.96	PASS	SVTYPE=BND;POS=15974391;STRANDS=--:288;CIPOS=-4,2;CIEND=-3,1;CIPOS95=0,0;CIEND95=0,0;MATEID=582200_2;EVENT=582200;SU=288;PE=180;SR=108;ALG=PROD;AF=0.0002052;NSAMP=6;MSQ=576.88;AC=6;AN=29246;NFAM=1
chr3	15982959	582199_2	N	N]chr3:15947997]	4254.77	PASS	SVTYPE=BND;POS=15982959;STRANDS=++:225;CIPOS=-10,9;CIEND=-4,9;CIPOS95=0,0;CIEND95=0,0;MATEID=582199_1;EVENT=582199;SECONDARY;SU=225;PE=189;SR=36;ALG=PROD;AF=0.0002052;NSAMP=6;MSQ=497.44;AC=6;AN=29246;NFAM=1
chr3	15983045	582200_2	N	[chr3:15974391[N	5639.96	PASS	SVTYPE=BND;POS=15983045;STRANDS=--:288;CIPOS=-3,1;CIEND=-4,2;CIPOS95=0,0;CIEND95=0,0;MATEID=582200_1;EVENT=582200;SECONDARY;SU=288;PE=180;SR=108;ALG=PROD;AF=0.0002052;NSAMP=6;MSQ=576.88;AC=6;AN=29246;NFAM=1
chr3	15987492	312343_1	N	N[chr3:15987997[	2267.24	PASS	SVTYPE=BND;POS=15987492;STRANDS=+-:63;CIPOS=-24,24;CIEND=-25,22;CIPOS95=0,0;CIEND95=0,0;MATEID=312343_2;EVENT=312343;SU=63;PE=46;SR=17;ALG=PROD;AF=0.0001026;NSAMP=3;MSQ=6.08;RECLASSIFIED;AC=3;AN=29246;NFAM=3
chr3	15987997	312343_2	N	]chr3:15987492]N	2267.24	PASS	SVTYPE=BND;POS=15987492;STRANDS=+-:63;CIPOS=-25,22;CIEND=-24,24;CIPOS95=0,0;CIEND95=0,0;MATEID=312343_1;EVENT=312343;SECONDARY;SU=63;PE=46;SR=17;ALG=PROD;AF=0.0001026;NSAMP=3;MSQ=6.08;RECLASSIFIED;AC=3;AN=29246;NFAM=3
chr3	15996038	582201_1	N	N]chr3:88304365]	348.76	LOW	SVTYPE=BND;POS=15996038;STRANDS=++:4;IMPRECISE;CIPOS=-10,468;CIEND=-9,569;CIPOS95=-1,152;CIEND95=0,199;MATEID=582201_2;EVENT=582201;SU=4;PE=4;SR=0;ALG=PROD;AF=0.0003761;NSAMP=11;MSQ=29.64;AC=11;AN=29246;NFAM=11
chr3	16000413	62365_1	N	[chr13:66146711[N	163371	LOW	SVTYPE=BND;POS=16000413;STRANDS=--:7762;IMPRECISE;CIPOS=-137,8;CIEND=-51,9;CIPOS95=-3,3;CIEND95=0,0;MATEID=62365_2;EVENT=62365;SU=7762;PE=7762;SR=0;ALG=PROD;AF=0.08791;NSAMP=2571;MSQ=43.9;AC=2571;AN=29246;NFAM=2523
chr3	16003315	312344_1	N	N[chr3:16010601[	18813.2	PASS	SVTYPE=BND;POS=16003315;STRANDS=+-:836;CIPOS=-2,1;CIEND=-2,0;CIPOS95=0,0;CIEND95=0,0;MATEID=312344_2;EVENT=312344;SU=836;PE=491;SR=345;ALG=PROD;AF=0.0006497;NSAMP=19;MSQ=639.35;RECLASSIFIED;AC=19;AN=29246;NFAM=18
chr3	16006191	312345	N	<DEL>	168.15	PASS	SVTYPE=DEL;POS=16006191;SVLEN=-66;END=16006257;STRANDS=+-:6;CIPOS=-10,8;CIEND=-6,5;CIPOS95=0,0;CIEND95=0,0;SU=6;PE=0;SR=6;ALG=PROD;AF=6.839e-05;NSAMP=1;MSQ=167.85;AC=2;AN=29246;NFAM=1
chr3	16009075	66633_1	N	]chr4:69472154]N	804.83	LOW	SVTYPE=BND;POS=16009075;STRANDS=-+:4;CIPOS=-9,8;CIEND=-9,8;CIPOS95=0,0;CIEND95=0,0;MATEID=66633_2;EVENT=66633;SU=4;PE=0;SR=4;ALG=PROD;AF=0.0007522;NSAMP=22;MSQ=24.87;AC=22;AN=29246;NFAM=21
chr3	16010601	312344_2	N	]chr3:16003315]N	18813.2	PASS	SVTYPE=BND;POS=16003315;STRANDS=+-:836;CIPOS=-2,0;CIEND=-2,1;CIPOS95=0,0;CIEND95=0,0;MATEID=312344_1;EVENT=312344;SECONDARY;SU=836;PE=491;SR=345;ALG=PROD;AF=0.0006497;NSAMP=19;MSQ=639.35;RECLASSIFIED;AC=19;AN=29246;NFAM=18
chr3	16018688	312346	N	<DEL>	1462.88	PASS	SVTYPE=DEL;POS=16018688;SVLEN=-1633;END=16020321;STRANDS=+-:59;CIPOS=-23,22;CIEND=-24,21;CIPOS95=0,0;CIEND95=0,0;SU=59;PE=34;SR=25;ALG=PROD;AF=6.839e-05;NSAMP=2;MSQ=494.61;AC=2;AN=29246;NFAM=2
chr3	16024839	312347	N	<DEL>	569.6	PASS	SVTYPE=DEL;POS=16024839;SVLEN=-3984;END=16028823;STRANDS=+-:24;CIPOS=-10,9;CIEND=-3,1;CIPOS95=0,0;CIEND95=0,0;SU=24;PE=10;SR=14;ALG=PROD;AF=3.419e-05;NSAMP=1;MSQ=569.6;AC=1;AN=29246;NFAM=1
chr3	16024972	312348	N	<DEL>	260.79	PASS	SVTYPE=DEL;POS=16024972;SVLEN=-166;END=16025138;STRANDS=+-:6;CIPOS=-6,5;CIEND=-6,5;CIPOS95=0,0;CIEND95=0,0;SU=6;PE=0;SR=6;ALG=PROD;AF=3.419e-05;NSAMP=1;MSQ=260.75;AC=1;AN=29246;NFAM=1
chr3	16061104	582202	N	<INV>	1978.52	PASS	SVTYPE=INV;POS=16061104;SVLEN=20438;END=16081542;STRANDS=++:46,--:61;CIPOS=-22,21;CIEND=-29,29;CIPOS95=0,0;CIEND95=0,0;SU=107;PE=68;SR=39;ALG=PROD;AF=6.839e-05;NSAMP=2;MSQ=989.25;AC=2;AN=29246;NFAM=2
chr3	16076014	505552	N	<DUP>	396.15	PASS	SVTYPE=DUP;POS=16076014;SVLEN=496197;END=16572211;STRANDS=-+:32;CIPOS=-2,0;CIEND=-10,8;CIPOS95=0,0;CIEND95=0,0;SU=32;PE=15;SR=17;ALG=PROD;AF=6.839e-05;NSAMP=1;MSQ=395.87;AC=2;AN=29246;NFAM=1
chr3	16078505	312350	N	<DEL>	260.76	PASS	SVTYPE=DEL;POS=16078505;SVLEN=-73;END=16078578;STRANDS=+-:11;CIPOS=-3,2;CIEND=-4,3;CIPOS95=0,0;CIEND95=0,0;SU=11;PE=0;SR=11;ALG=PROD;AF=3.419e-05;NSAMP=1;MSQ=260.75;AC=1;AN=29246;NFAM=1
chr3	16107799	312351	N	<DEL>	1180.96	PASS	SVTYPE=DEL;POS=16107799;SVLEN=-4978;END=16112777;STRANDS=+-:50;CIPOS=-23,21;CIEND=-25,22;CIPOS95=0,0;CIEND95=0,0;SU=50;PE=29;SR=21;ALG=PROD;AF=6.839e-05;NSAMP=2;MSQ=590.48;AC=2;AN=29246;NFAM=2
chr3	16109965	312352_1	N	N[chr3:16110227[	590.93	LOW	SVTYPE=BND;POS=16109965;STRANDS=+-:14;CIPOS=-3,1;CIEND=-10,9;CIPOS95=0,0;CIEND95=0,0;MATEID=312352_2;EVENT=312352;SU=14;PE=1;SR=13;ALG=PROD;AF=6.839e-05;NSAMP=2;MSQ=8.38;RECLASSIFIED;AC=2;AN=29246;NFAM=2
chr3	16110227	312352_2	N	]chr3:16109965]N	590.93	LOW	SVTYPE=BND;POS=16109965;STRANDS=+-:14;CIPOS=-10,9;CIEND=-3,1;CIPOS95=0,0;CIEND95=0,0;MATEID=312352_1;EVENT=312352;SECONDARY;SU=14;PE=1;SR=13;ALG=PROD;AF=6.839e-05;NSAMP=2;MSQ=8.38;RECLASSIFIED;AC=2;AN=29246;NFAM=2
chr3	16112443	582204_1	N	N]chr3:16123059]	4649.65	LOW	SVTYPE=BND;POS=16112443;STRANDS=++:323;CIPOS=-24,22;CIEND=-23,22;CIPOS95=0,0;CIEND95=0,0;MATEID=582204_2;EVENT=582204;SU=323;PE=151;SR=172;ALG=PROD;AF=0.0006497;NSAMP=19;MSQ=244.63;AC=19;AN=29246;NFAM=19
chr3	16112446	582203_1	N	[chr3:16122878[N	4600.37	LOW	SVTYPE=BND;POS=16112446;STRANDS=--:323;CIPOS=-23,21;CIEND=-23,21;CIPOS95=0,0;CIEND95=0,0;MATEID=582203_2;EVENT=582203;SU=323;PE=162;SR=161;ALG=PROD;AF=0.0006839;NSAMP=20;MSQ=230.02;AC=20;AN=29246;NFAM=20
chr3	16112702	312353_1	N	N[chr3:16118055[	6390.43	PASS	SVTYPE=BND;POS=16112702;STRANDS=+-:241;CIPOS=-25,24;CIEND=-26,24;CIPOS95=0,0;CIEND95=0,0;MATEID=312353_2;EVENT=312353;SU=241;PE=151;SR=90;ALG=PROD;AF=0.000718;NSAMP=21;MSQ=304.31;RECLASSIFIED;AC=21;AN=29246;NFAM=21
chr3	16117930	66980_1	N	[chr4:142337743[N	499.76	LOW	SVTYPE=BND;POS=16117930;STRANDS=--:16;IMPRECISE;CIPOS=-704,12;CIEND=-426,41;CIPOS95=-122,12;CIEND95=-47,41;MATEID=66980_2;EVENT=66980;SU=16;PE=16;SR=0;ALG=PROD;AF=0.0005471;NSAMP=16;MSQ=17.97;AC=16;AN=29244;NFAM=16
chr3	16118055	312353_2	N	]chr3:16112702]N	6390.43	PASS	SVTYPE=BND;POS=16112702;STRANDS=+-:241;CIPOS=-26,24;CIEND=-25,24;CIPOS95=0,0;CIEND95=0,0;MATEID=312353_1;EVENT=312353;SECONDARY;SU=241;PE=151;SR=90;ALG=PROD;AF=0.000718;NSAMP=21;MSQ=304.31;RECLASSIFIED;AC=21;AN=29246;NFAM=21
chr3	16118056	582205_1	N	[chr3:16122878[N	135.26	LOW	SVTYPE=BND;POS=16118056;STRANDS=--:5;IMPRECISE;CIPOS=-438,9;CIEND=-616,6;CIPOS95=-152,1;CIEND95=-216,0;MATEID=582205_2;EVENT=582205;SU=5;PE=5;SR=0;ALG=PROD;AF=0.000171;NSAMP=5;MSQ=27.03;AC=5;AN=29246;NFAM=5
chr3	16118079	66981_1	N	N]chr4:142337738]	346.44	LOW	SVTYPE=BND;POS=16118079;STRANDS=++:12;IMPRECISE;CIPOS=-41,687;CIEND=-50,261;CIPOS95=-41,82;CIEND95=-42,42;MATEID=66981_2;EVENT=66981;SU=12;PE=12;SR=0;ALG=PROD;AF=0.0003077;NSAMP=9;MSQ=13.86;AC=9;AN=29246;NFAM=9
chr3	16118099	72261_1	N	N]chrX:85745899]	51114.8	LOW	SVTYPE=BND;POS=16118099;STRANDS=++:313;IMPRECISE;CIPOS=-15,395;CIEND=-12,189;CIPOS95=-13,13;CIEND95=-2,2;MATEID=72261_2;EVENT=72261;SU=313;PE=313;SR=0;ALG=PROD;AF=0.02968;NSAMP=867;MSQ=39.41;AC=868;AN=29246;NFAM=858
chr3	16122878	582203_2	N	[chr3:16112446[N	4600.37	LOW	SVTYPE=BND;POS=16122878;STRANDS=--:323;CIPOS=-23,21;CIEND=-23,21;CIPOS95=0,0;CIEND95=0,0;MATEID=582203_1;EVENT=582203;SECONDARY;SU=323;PE=162;SR=161;ALG=PROD;AF=0.0006839;NSAMP=20;MSQ=230.02;AC=20;AN=29246;NFAM=20
chr3	16122878	582205_2	N	[chr3:16118056[N	135.26	LOW	SVTYPE=BND;POS=16122878;STRANDS=--:5;IMPRECISE;CIPOS=-616,6;CIEND=-438,9;CIPOS95=-216,0;CIEND95=-152,1;MATEID=582205_1;EVENT=582205;SECONDARY;SU=5;PE=5;SR=0;ALG=PROD;AF=0.000171;NSAMP=5;MSQ=27.03;AC=5;AN=29246;NFAM=5
chr3	16123059	582204_2	N	N]chr3:16112443]	4649.65	LOW	SVTYPE=BND;POS=16123059;STRANDS=++:323;CIPOS=-23,22;CIEND=-24,22;CIPOS95=0,0;CIEND95=0,0;MATEID=582204_1;EVENT=582204;SECONDARY;SU=323;PE=151;SR=172;ALG=PROD;AF=0.0006497;NSAMP=19;MSQ=244.63;AC=19;AN=29246;NFAM=19
chr3	16124399	312356	N	<DEL>	974.12	PASS	SVTYPE=DEL;POS=16124399;SVLEN=-4601;END=16129000;STRANDS=+-:43;CIPOS=-23,21;CIEND=-23,29;CIPOS95=0,0;CIEND95=0,0;SU=43;PE=28;SR=15;ALG=PROD;AF=3.419e-05;NSAMP=1;MSQ=581.43;AC=1;AN=29246;NFAM=1
chr3	16139360	505553	N	<DUP>	39.05	PASS	SVTYPE=DUP;POS=16139360;SVLEN=2183;END=16141543;STRANDS=-+:6;IMPRECISE;CIPOS=-308,9;CIEND=-10,351;CIPOS95=-61,2;CIEND95=-2,106;SU=6;PE=6;SR=0;ALG=PROD;AF=3.419e-05;NSAMP=1;MSQ=38.49;AC=1;AN=29246;NFAM=1
chr3	16153944	66957_1	N	]chr4:138552086]N	8161.72	LOW	SVTYPE=BND;POS=16153944;STRANDS=-+:4;IMPRECISE;CIPOS=-10,9;CIEND=-9,9;CIPOS95=-3,3;CIEND95=-1,3;MATEID=66957_2;EVENT=66957;SU=4;PE=3;SR=1;ALG=PROD;AF=0.005471;NSAMP=160;MSQ=46.23;AC=160;AN=29246;NFAM=160
chr3	16166864	312358	N	<DEL>	560.52	PASS	SVTYPE=DEL;POS=16166864;SVLEN=-8832;END=16175696;STRANDS=+-:22;CIPOS=-3,2;CIEND=-10,9;CIPOS95=0,0;CIEND95=0,0;SU=22;PE=13;SR=9;ALG=PROD;AF=3.419e-05;NSAMP=1;MSQ=560.52;AC=1;AN=29246;NFAM=1
chr3	16170663	312359	N	<DEL>	1441.39	PASS	SVTYPE=DEL;POS=16170663;SVLEN=-673;END=16171336;STRANDS=+-:38;CIPOS=-24,23;CIEND=-29,26;CIPOS95=0,0;CIEND95=0,0;SU=38;PE=26;SR=12;ALG=PROD;AF=0.0001026;NSAMP=3;MSQ=480.46;AC=3;AN=29246;NFAM=3
chr3	16178150	312360	N	<DEL>	356.43	PASS	SVTYPE=DEL;POS=16178150;SVLEN=-1014;END=16179164;STRANDS=+-:19;CIPOS=-7,6;CIEND=-7,2;CIPOS95=0,0;CIEND95=0,0;SU=19;PE=14;SR=5;ALG=PROD;AF=3.419e-05;NSAMP=1;MSQ=356.43;AC=1;AN=29246;NFAM=1
chr3	16197902	312361	N	<DEL>	5.71385e+06	PASS	SVTYPE=DEL;POS=16197902;SVLEN=-1800;END=16199702;STRANDS=+-:224849;CIPOS=0,0;CIEND=0,0;CIPOS95=0,0;CIEND95=0,0;SU=224849;PE=135846;SR=89003;ALG=PROD;AF=0.1985;NSAMP=5242;MSQ=627.44;MEDGQR=4.69;Q10GQR=4.34;AC=5806;AN=29246;NFAM=4891
chr3	16206571	312362_1	N	N[chr3:16206625[	18881.4	LOW	SVTYPE=BND;POS=16206571;STRANDS=+-:541;CIPOS=-2,1;CIEND=-1,1;CIPOS95=0,0;CIEND95=0,0;MATEID=312362_2;EVENT=312362;SU=541;PE=3;SR=538;ALG=PROD;AF=0.002838;NSAMP=83;MSQ=121.16;RECLASSIFIED;AC=83;AN=29246;NFAM=78
chr3	16206625	312362_2	N	]chr3:16206571]N	18881.4	LOW	SVTYPE=BND;POS=16206571;STRANDS=+-:541;CIPOS=-1,1;CIEND=-2,1;CIPOS95=0,0;CIEND95=0,0;MATEID=312362_1;EVENT=312362;SECONDARY;SU=541;PE=3;SR=538;ALG=PROD;AF=0.002838;NSAMP=83;MSQ=121.16;RECLASSIFIED;AC=83;AN=29246;NFAM=78
chr3	16226659	312363_1	N	N[chr3:168141894[	56.17	LOW	SVTYPE=BND;POS=16226659;STRANDS=+-:9;CIPOS=-29,28;CIEND=-29,28;CIPOS95=0,0;CIEND95=0,0;MATEID=312363_2;EVENT=312363;SU=9;PE=0;SR=9;ALG=PROD;AF=3.419e-05;NSAMP=1;MSQ=32.49;RECLASSIFIED;AC=1;AN=29246;NFAM=1
chr3	16232465	312364_1	N	N[chr3:16232526[	70866.3	LOW	SVTYPE=BND;POS=16232465;STRANDS=+-:2301;CIPOS=0,0;CIEND=0,0;CIPOS95=0,0;CIEND95=0,0;MATEID=312364_2;EVENT=312364;SU=2301;PE=13;SR=2288;ALG=PROD;AF=0.00944;NSAMP=232;MSQ=243.18;RETAINED;RECLASSIFIED;AC=276;AN=29236;NFAM=226
chr3	16232469	505554_1	N	]chr3:21663918]N	10815.8	LOW	SVTYPE=BND;POS=16232469;STRANDS=-+:8;CIPOS=-29,28;CIEND=-29,28;CIPOS95=0,0;CIEND95=0,0;MATEID=505554_2;EVENT=505554;SU=8;PE=0;SR=8;ALG=PROD;AF=0.01898;NSAMP=554;MSQ=9.87;RECLASSIFIED;AC=555;AN=29246;NFAM=549
chr3	16232526	312364_2	N	]chr3:16232465]N	70866.3	LOW	SVTYPE=BND;POS=16232465;STRANDS=+-:2301;CIPOS=0,0;CIEND=0,0;CIPOS95=0,0;CIEND95=0,0;MATEID=312364_1;EVENT=312364;SECONDARY;SU=2301;PE=13;SR=2288;ALG=PROD;AF=0.00944;NSAMP=232;MSQ=243.18;RETAINED;RECLASSIFIED;AC=276;AN=29236;NFAM=226
chr3	16236105	67302_1	N	]chr5:3508838]N	149679	LOW	SVTYPE=BND;POS=16236105;STRANDS=-+:4;CIPOS=-9,8;CIEND=-9,8;CIPOS95=0,0;CIEND95=0,0;MATEID=67302_2;EVENT=67302;SU=4;PE=0;SR=4;ALG=PROD;AF=0.1039;NSAMP=3038;MSQ=33.09;AC=3038;AN=29246;NFAM=2969
chr3	16266609	582206	N	<INV>	328696	LOW	SVTYPE=INV;POS=16266609;SVLEN=1736;END=16268345;STRANDS=++:2,--:2;IMPRECISE;CIPOS=0,5;CIEND=-10,6;CIPOS95=0,5;CIEND95=-4,2;SU=4;PE=4;SR=0;ALG=PROD;AF=0.159;NSAMP=4641;MSQ=34.43;AC=4649;AN=29246;NFAM=4232
chr3	16269090	60456_1	N	[chr10:100092128[N	32.75	LOW	SVTYPE=BND;POS=16269090;STRANDS=--:5;IMPRECISE;CIPOS=-50,49;CIEND=-50,49;CIPOS95=-3,3;CIEND95=-3,3;MATEID=60456_2;EVENT=60456;SU=5;PE=4;SR=1;ALG=PROD;AF=3.419e-05;NSAMP=1;MSQ=32.75;AC=1;AN=29246;NFAM=1
chr3	16271962	312366	N	<DEL>	743.12	PASS	SVTYPE=DEL;POS=16271962;SVLEN=-5595;END=16277557;STRANDS=+-:34;CIPOS=-30,29;CIEND=-24,22;CIPOS95=0,0;CIEND95=0,0;SU=34;PE=18;SR=16;ALG=PROD;AF=6.839e-05;NSAMP=2;MSQ=371.56;AC=2;AN=29246;NFAM=2
chr3	16273402	69975_1	N	N]chr7:84166585]	17.91	LOW	SVTYPE=BND;POS=16273402;STRANDS=++:4;IMPRECISE;CIPOS=-10,8;CIEND=-9,8;CIPOS95=-1,0;CIEND95=0,0;MATEID=69975_2;EVENT=69975;SU=4;PE=0;SR=4;ALG=PROD;AF=3.419e-05;NSAMP=1;MSQ=17.91;AC=1;AN=29246;NFAM=1
chr3	16296732	312367	N	<DEL>	362.51	PASS	SVTYPE=DEL;POS=16296732;SVLEN=-180150;END=16476882;STRANDS=+-:19;CIPOS=-10,9;CIEND=-10,9;CIPOS95=0,0;CIEND95=0,0;SU=19;PE=10;SR=9;ALG=PROD;AF=3.419e-05;NSAMP=1;MSQ=362.51;AC=1;AN=29246;NFAM=1
chr3	16334838	505555	N	<DUP>	200.58	PASS	SVTYPE=DUP;POS=16334838;SVLEN=3425;END=16338263;STRANDS=-+:23;CIPOS=-6,2;CIEND=-4,4;CIPOS95=0,0;CIEND95=0,0;SU=23;PE=17;SR=6;ALG=PROD;AF=3.419e-05;NSAMP=1;MSQ=200.32;AC=1;AN=29246;NFAM=1
chr3	16345818	49513_2	N	N[chr2:226571903[	37347.6	LOW	SVTYPE=BND;POS=16345818;STRANDS=-+:22;CIPOS=-9,8;CIEND=-9,8;CIPOS95=0,0;CIEND95=0,0;MATEID=49513_1;EVENT=49513;SECONDARY;SU=22;PE=0;SR=22;ALG=PROD;AF=0.02947;NSAMP=811;MSQ=31.43;AC=862;AN=29246;NFAM=799
chr3	16345818	9410_2	N	N]chr1:78167757]	7099.1	LOW	SVTYPE=BND;POS=16345818;STRANDS=++:8;CIPOS=-29,28;CIEND=-29,28;CIPOS95=0,0;CIEND95=0,0;MATEID=9410_1;EVENT=9410;SECONDARY;SU=8;PE=0;SR=8;ALG=PROD;AF=0.006941;NSAMP=203;MSQ=25.27;AC=203;AN=29246;NFAM=203
chr3	16345844	63285_1	N	N]chr15:78434342]	238078	LOW	SVTYPE=BND;POS=16345844;STRANDS=++:44;CIPOS=-9,8;CIEND=-8,9;CIPOS95=0,0;CIEND95=0,0;MATEID=63285_2;EVENT=63285;SU=44;PE=0;SR=44;ALG=PROD;AF=0.1432;NSAMP=3457;MSQ=48.5;AC=4189;AN=29246;NFAM=3357
chr3	16345845	71152_1	N	]chr9:14575070]N	2267.55	LOW	SVTYPE=BND;POS=16345845;STRANDS=-+:9;CIPOS=-29,28;CIEND=-29,28;CIPOS95=0,0;CIEND95=0,0;MATEID=71152_2;EVENT=71152;SU=9;PE=0;SR=9;ALG=PROD;AF=0.002804;NSAMP=82;MSQ=17.94;AC=82;AN=29246;NFAM=82
chr3	16345849	71407_1	N	]chr9:83558305]N	409.95	LOW	SVTYPE=BND;POS=16345849;STRANDS=-+:4;IMPRECISE;CIPOS=-9,8;CIEND=-10,6;CIPOS95=0,0;CIEND95=-1,0;MATEID=71407_2;EVENT=71407;SU=4;PE=0;SR=4;ALG=PROD;AF=0.0003761;NSAMP=11;MSQ=16.82;AC=11;AN=29246;NFAM=11
chr3	16357163	64776_1	N	N]chr19:5393841]	23995.6	LOW	SVTYPE=BND;POS=16357163;STRANDS=++:85;CIPOS=-6,5;CIEND=-6,5;CIPOS95=0,0;CIEND95=0,0;MATEID=64776_2;EVENT=64776;SU=85;PE=2;SR=83;ALG=PROD;AF=0.01494;NSAMP=437;MSQ=48.85;AC=437;AN=29246;NFAM=426
chr3	16365003	72613_1	N	]chrY:7720500]N	289990	LOW	SVTYPE=BND;POS=16365003;STRANDS=-+:23251;IMPRECISE;CIPOS=-718,268;CIEND=-177,775;CIPOS95=-17,17;CIEND95=-21,21;MATEID=72613_2;EVENT=72613;SU=23251;PE=23250;SR=1;ALG=SUM;AF=0.09078;NSAMP=2655;MSQ=63.27;RETAINED;AC=2655;AN=29246;NFAM=2581
chr3	16365641	49514_2	N	N[chr2:238179762[	14.94	LOW	SVTYPE=BND;POS=16365641;STRANDS=-+:5;IMPRECISE;CIPOS=-10,492;CIEND=-609,9;CIPOS95=-1,165;CIEND95=-192,0;MATEID=49514_1;EVENT=49514;SECONDARY;SU=5;PE=5;SR=0;ALG=PROD;AF=3.419e-05;NSAMP=1;MSQ=14.92;AC=1;AN=29246;NFAM=1
chr3	16368376	72614_1	N	N[chrY:7720500[	178745	LOW	SVTYPE=BND;POS=16368376;STRANDS=+-:16295;CIPOS=-2,10;CIEND=-21,1;CIPOS95=0,0;CIEND95=0,0;MATEID=72614_2;EVENT=72614;SU=16295;PE=16295;SR=0;ALG=PROD;AF=0.0771;NSAMP=2255;MSQ=44.18;AC=2255;AN=29246;NFAM=2190
chr3	16368744	72615_1	N	N[chrY:7720500[	179606	LOW	SVTYPE=BND;POS=16368744;STRANDS=+-:84;IMPRECISE;CIPOS=-13,9;CIEND=-353,10;CIPOS95=-3,3;CIEND95=-20,10;MATEID=72615_2;EVENT=72615;SU=84;PE=84;SR=0;ALG=PROD;AF=0.07994;NSAMP=2338;MSQ=43.94;AC=2338;AN=29246;NFAM=2274
chr3	16387571	72516_1	N	]chrX:143713928]N	5293.76	LOW	SVTYPE=BND;POS=16387571;STRANDS=-+:4;CIPOS=-9,8;CIEND=-9,8;CIPOS95=0,0;CIEND95=0,0;MATEID=72516_2;EVENT=72516;SU=4;PE=0;SR=4;ALG=PROD;AF=0.005471;NSAMP=160;MSQ=19.13;AC=160;AN=29246;NFAM=158
chr3	16389105	312369	N	<DEL>	398.71	PASS	SVTYPE=DEL;POS=16389105;SVLEN=-12116;END=16401221;STRANDS=+-:18;CIPOS=-3,2;CIEND=-10,9;CIPOS95=0,0;CIEND95=0,0;SU=18;PE=9;SR=9;ALG=PROD;AF=3.419e-05;NSAMP=1;MSQ=398.71;AC=1;AN=29246;NFAM=1
chr3	16393562	582207_1	N	[chr3:16441623[N	113.84	LOW	SVTYPE=BND;POS=16393562;STRANDS=--:7;CIPOS=-5,4;CIEND=-5,4;CIPOS95=0,0;CIEND95=0,0;MATEID=582207_2;EVENT=582207;SU=7;PE=0;SR=7;ALG=PROD;AF=3.419e-05;NSAMP=1;MSQ=113.84;AC=1;AN=29246;NFAM=1
chr3	16393571	312370	N	<DEL>	260.69	PASS	SVTYPE=DEL;POS=16393571;SVLEN=-48051;END=16441622;STRANDS=+-:9;IMPRECISE;CIPOS=-10,359;CIEND=-470,9;CIPOS95=-1,119;CIEND95=-132,0;SU=9;PE=9;SR=0;ALG=PROD;AF=3.419e-05;NSAMP=1;MSQ=260.69;AC=1;AN=29246;NFAM=1
chr3	16398266	64439_1	N	[chr18:7274229[N	1620.57	LOW	SVTYPE=BND;POS=16398266;STRANDS=--:85;CIPOS=-7,7;CIEND=-7,7;CIPOS95=0,0;CIEND95=0,0;MATEID=64439_2;EVENT=64439;SU=85;PE=0;SR=85;ALG=PROD;AF=0.001881;NSAMP=55;MSQ=17.76;AC=55;AN=29246;NFAM=55
chr3	16403580	66548_1	N	]chr4:48104206]N	926.98	LOW	SVTYPE=BND;POS=16403580;STRANDS=-+:17;IMPRECISE;CIPOS=-763,49;CIEND=-72,778;CIPOS95=-183,49;CIEND95=-72,186;MATEID=66548_2;EVENT=66548;SU=17;PE=17;SR=0;ALG=SUM;AF=0.0009575;NSAMP=28;MSQ=17.62;AC=28;AN=29244;NFAM=28
chr3	16403603	312372_1	N	N[chr3:16404050[	2576.4	LOW	SVTYPE=BND;POS=16403603;STRANDS=+-:6;IMPRECISE;CIPOS=-10,9;CIEND=-10,9;CIPOS95=-1,1;CIEND95=-1,1;MATEID=312372_2;EVENT=312372;SU=6;PE=4;SR=2;ALG=PROD;AF=0.0005814;NSAMP=15;MSQ=62.4;RECLASSIFIED;AC=17;AN=29240;NFAM=15
chr3	16403677	582208_1	N	[chr3:121359969[N	1817.25	LOW	SVTYPE=BND;POS=16403677;STRANDS=--:55;IMPRECISE;CIPOS=-49,86;CIEND=-49,66;CIPOS95=-38,38;CIEND95=-38,38;MATEID=582208_2;EVENT=582208;SU=55;PE=0;SR=55;ALG=SUM;AF=0.00171;NSAMP=50;MSQ=30.9;AC=50;AN=29246;NFAM=50
chr3	16403735	66549_1	N	N[chr4:48104510[	11086.8	LOW	SVTYPE=BND;POS=16403735;STRANDS=+-:25;IMPRECISE;CIPOS=-50,572;CIEND=-346,49;CIPOS95=-50,89;CIEND95=-27,27;MATEID=66549_2;EVENT=66549;SU=25;PE=25;SR=0;ALG=PROD;AF=0.004196;NSAMP=119;MSQ=29.48;AC=122;AN=29078;NFAM=114
chr3	16403742	72380_1	N	]chrX:114281116]N	340493	LOW	SVTYPE=BND;POS=16403742;STRANDS=-+:4;IMPRECISE;CIPOS=-685,7;CIEND=-8,679;CIPOS95=-241,0;CIEND95=0,241;MATEID=72380_2;EVENT=72380;SU=4;PE=4;SR=0;ALG=PROD;AF=0.2079;NSAMP=4838;MSQ=38.8;AC=6060;AN=29142;NFAM=4468
chr3	16403932	68138_1	N	[chr5:164683768[N	145613	LOW	SVTYPE=BND;POS=16403932;STRANDS=--:403;IMPRECISE;CIPOS=-854,59;CIEND=-638,224;CIPOS95=-143,59;CIEND95=-107,107;MATEID=68138_2;EVENT=68138;SU=403;PE=401;SR=2;ALG=SUM;AF=0.08716;NSAMP=2520;MSQ=35.2;AC=2545;AN=29198;NFAM=2390
chr3	16403933	49517_2	N	]chr2:166825765]N	29752.8	LOW	SVTYPE=BND;POS=16403933;STRANDS=+-:5;IMPRECISE;CIPOS=-710,49;CIEND=-50,729;CIPOS95=-132,49;CIEND95=-50,155;MATEID=49517_1;EVENT=49517;SECONDARY;SU=5;PE=5;SR=0;ALG=PROD;AF=0.004745;NSAMP=128;MSQ=23.32;AC=128;AN=26974;NFAM=128
chr3	16404033	49515_2	N	]chr2:102352770]N	90859.8	LOW	SVTYPE=BND;POS=16404033;STRANDS=+-:135;IMPRECISE;CIPOS=-505,28;CIEND=-13,297;CIPOS95=-24,24;CIEND95=-5,5;MATEID=49515_1;EVENT=49515;SECONDARY;SU=135;PE=135;SR=0;ALG=PROD;AF=0.04433;NSAMP=1116;MSQ=34.41;AC=1139;AN=25692;NFAM=1100
chr3	16404050	312372_2	N	]chr3:16403603]N	2576.4	LOW	SVTYPE=BND;POS=16403603;STRANDS=+-:6;IMPRECISE;CIPOS=-10,9;CIEND=-10,9;CIPOS95=-1,1;CIEND95=-1,1;MATEID=312372_1;EVENT=312372;SECONDARY;SU=6;PE=4;SR=2;ALG=PROD;AF=0.0005814;NSAMP=15;MSQ=62.4;RECLASSIFIED;AC=17;AN=29240;NFAM=15
chr3	16404060	68139_1	N	N]chr5:164683839]	67115.1	LOW	SVTYPE=BND;POS=16404060;STRANDS=++:36;IMPRECISE;CIPOS=-10,43;CIEND=-20,40;CIPOS95=-2,2;CIEND95=-1,1;MATEID=68139_2;EVENT=68139;SU=36;PE=35;SR=1;ALG=PROD;AF=0.06709;NSAMP=1954;MSQ=22.4;AC=1960;AN=29216;NFAM=1889
chr3	16404067	67805_1	N	[chr5:98232170[N	33696.2	LOW	SVTYPE=BND;POS=16404067;STRANDS=--:36;IMPRECISE;CIPOS=-604,34;CIEND=-498,10;CIPOS95=-63,34;CIEND95=-40,10;MATEID=67805_2;EVENT=67805;SU=36;PE=36;SR=0;ALG=PROD;AF=0.008584;NSAMP=200;MSQ=32.83;AC=227;AN=26446;NFAM=192
chr3	16404086	49516_2	N	[chr2:16148631[N	1108.23	LOW	SVTYPE=BND;POS=16404086;STRANDS=--:46;IMPRECISE;CIPOS=-648,17;CIEND=-653,12;CIPOS95=-122,17;CIEND95=-126,12;MATEID=49516_1;EVENT=49516;SECONDARY;SU=46;PE=46;SR=0;ALG=PROD;AF=0.0003078;NSAMP=9;MSQ=10.6;AC=9;AN=29244;NFAM=9
chr3	16404095	61000_1	N	]chr11:62394300]N	20018.9	LOW	SVTYPE=BND;POS=16404095;STRANDS=-+:110;IMPRECISE;CIPOS=-571,8;CIEND=-6,561;CIPOS95=-97,8;CIEND95=-6,98;MATEID=61000_2;EVENT=61000;SU=110;PE=110;SR=0;ALG=PROD;AF=0.009095;NSAMP=266;MSQ=27.72;AC=266;AN=29246;NFAM=255
chr3	16404242	65797_1	N	N]chr21:20288300]	35665.6	LOW	SVTYPE=BND;POS=16404242;STRANDS=++:33;IMPRECISE;CIPOS=-20,597;CIEND=-15,598;CIPOS95=-20,86;CIEND95=-15,86;MATEID=65797_2;EVENT=65797;SU=33;PE=33;SR=0;ALG=PROD;AF=0.01908;NSAMP=535;MSQ=23.79;AC=549;AN=28768;NFAM=511
chr3	16404332	61952_1	N	]chr12:103023179]N	5445.95	LOW	SVTYPE=BND;POS=16404332;STRANDS=-+:44;IMPRECISE;CIPOS=-676,146;CIEND=-85,676;CIPOS95=-113,113;CIEND95=-85,147;MATEID=61952_2;EVENT=61952;SU=44;PE=44;SR=0;ALG=SUM;AF=0.003592;NSAMP=105;MSQ=25.63;AC=105;AN=29230;NFAM=104
chr3	16404421	62555_1	N	]chr13:109694264]N	1451.63	LOW	SVTYPE=BND;POS=16404421;STRANDS=-+:6;IMPRECISE;CIPOS=-661,9;CIEND=-6,573;CIPOS95=-191,1;CIEND95=0,210;MATEID=62555_2;EVENT=62555;SU=6;PE=6;SR=0;ALG=PROD;AF=0.002223;NSAMP=65;MSQ=14.17;AC=65;AN=29246;NFAM=65
chr3	16404468	72034_1	N	]chrX:35600927]N	155.3	LOW	SVTYPE=BND;POS=16404468;STRANDS=-+:4;IMPRECISE;CIPOS=-501,9;CIEND=-10,639;CIPOS95=-175,2;CIEND95=-1,219;MATEID=72034_2;EVENT=72034;SU=4;PE=4;SR=0;ALG=PROD;AF=0.0001368;NSAMP=4;MSQ=24.79;AC=4;AN=29246;NFAM=4
chr3	16406186	582209	N	<INV>	44.85	LOW	SVTYPE=INV;POS=16406186;SVLEN=262;END=16406448;STRANDS=++:1,--:3;IMPRECISE;CIPOS=-69,0;CIEND=0,24;CIPOS95=-58,0;CIEND95=0,15;SU=4;PE=4;SR=0;ALG=PROD;AF=3.419e-05;NSAMP=1;MSQ=44.83;AC=1;AN=29246;NFAM=1
chr3	16408611	312373	N	<DEL>	428362	PASS	SVTYPE=DEL;POS=16408611;SVLEN=-261;END=16408872;STRANDS=+-:4;IMPRECISE;CIPOS=-10,9;CIEND=-10,9;CIPOS95=-3,3;CIEND95=-3,3;SU=4;PE=3;SR=1;ALG=PROD;AF=0.07447;NSAMP=14;MSQ=44.33;MEDGQR=2.34;Q10GQR=1.69;AC=14;AN=188;NFAM=14
chr3	16415431	69273_1	N	]chr6:125636628]N	14937.8	LOW	SVTYPE=BND;POS=16415431;STRANDS=-+:8;CIPOS=-30,29;CIEND=-30,29;CIPOS95=0,0;CIEND95=0,0;MATEID=69273_2;EVENT=69273;SU=8;PE=4;SR=4;ALG=PROD;AF=0.009984;NSAMP=292;MSQ=26.7;AC=292;AN=29246;NFAM=288
chr3	16435340	312375	N	<DEL>	269.71	PASS	SVTYPE=DEL;POS=16435340;SVLEN=-106;END=16435446;STRANDS=+-:7;CIPOS=-5,4;CIEND=-5,9;CIPOS95=0,0;CIEND95=0,0;SU=7;PE=0;SR=7;ALG=PROD;AF=3.419e-05;NSAMP=1;MSQ=269.71;AC=1;AN=29246;NFAM=1
chr3	16435918	72265_1	N	]chrX:86888280]N	3938.85	LOW	SVTYPE=BND;POS=16435918;STRANDS=-+:8;CIPOS=-29,28;CIEND=-29,28;CIPOS95=0,0;CIEND95=0,0;MATEID=72265_2;EVENT=72265;SU=8;PE=0;SR=8;ALG=PROD;AF=0.005642;NSAMP=164;MSQ=18.99;AC=165;AN=29246;NFAM=163
chr3	16436772	312376	N	<DEL>	59.74	PASS	SVTYPE=DEL;POS=16436772;SVLEN=-46070;END=16482842;STRANDS=+-:5;IMPRECISE;CIPOS=-10,9;CIEND=-10,9;CIPOS95=-1,1;CIEND95=-1,0;SU=5;PE=3;SR=2;ALG=PROD;AF=3.419e-05;NSAMP=1;MSQ=59.74;AC=1;AN=29246;NFAM=1
chr3	16437127	312377	N	<DEL>	275.72	PASS	SVTYPE=DEL;POS=16437127;SVLEN=-3533;END=16440660;STRANDS=+-:13;CIPOS=-10,9;CIEND=-8,3;CIPOS95=0,0;CIEND95=0,0;SU=13;PE=8;SR=5;ALG=PROD;AF=3.419e-05;NSAMP=1;MSQ=275.72;AC=1;AN=29246;NFAM=1
chr3	16440368	71772_1	N	]chrX:3752604]N	4495.61	LOW	SVTYPE=BND;POS=16440368;STRANDS=-+:14;CIPOS=-49,48;CIEND=-49,48;CIPOS95=0,0;CIEND95=0,0;MATEID=71772_2;EVENT=71772;SU=14;PE=0;SR=14;ALG=PROD;AF=0.005539;NSAMP=162;MSQ=18.27;AC=162;AN=29246;NFAM=162
chr3	16441623	582207_2	N	[chr3:16393562[N	113.84	LOW	SVTYPE=BND;POS=16441623;STRANDS=--:7;CIPOS=-5,4;CIEND=-5,4;CIPOS95=0,0;CIEND95=0,0;MATEID=582207_1;EVENT=582207;SECONDARY;SU=7;PE=0;SR=7;ALG=PROD;AF=3.419e-05;NSAMP=1;MSQ=113.84;AC=1;AN=29246;NFAM=1
chr3	16484123	582210	N	<INV>	119.14	LOW	SVTYPE=INV;POS=16484123;SVLEN=91;END=16484214;STRANDS=++:2,--:2;IMPRECISE;CIPOS=-8,0;CIEND=-1,9;CIPOS95=-8,0;CIEND95=-1,1;SU=4;PE=2;SR=2;ALG=PROD;AF=0.0002735;NSAMP=8;MSQ=11.49;AC=8;AN=29246;NFAM=8
chr3	16508868	312379	N	<DEL>	455.31	PASS	SVTYPE=DEL;POS=16508868;SVLEN=-16675;END=16525543;STRANDS=+-:18;IMPRECISE;CIPOS=-9,284;CIEND=-281,6;CIPOS95=0,82;CIEND95=-65,0;SU=18;PE=18;SR=0;ALG=PROD;AF=3.419e-05;NSAMP=1;MSQ=455.31;AC=1;AN=29246;NFAM=1
chr3	16508869	582211_1	N	N]chr3:16516111]	26.81	LOW	SVTYPE=BND;POS=16508869;STRANDS=++:5;IMPRECISE;CIPOS=-9,5;CIEND=-10,9;CIPOS95=-1,0;CIEND95=0,0;MATEID=582211_2;EVENT=582211;SU=5;PE=0;SR=5;ALG=PROD;AF=3.419e-05;NSAMP=1;MSQ=26.81;AC=1;AN=29246;NFAM=1
chr3	16511779	312380_1	N	N[chr3:16511839[	428.54	LOW	SVTYPE=BND;POS=16511779;STRANDS=+-:14;CIPOS=-24,23;CIEND=-24,23;CIPOS95=0,0;CIEND95=0,0;MATEID=312380_2;EVENT=312380;SU=14;PE=0;SR=14;ALG=PROD;AF=0.0001368;NSAMP=4;MSQ=107.11;RECLASSIFIED;AC=4;AN=29246;NFAM=4
chr3	16511839	312380_2	N	]chr3:16511779]N	428.54	LOW	SVTYPE=BND;POS=16511779;STRANDS=+-:14;CIPOS=-24,23;CIEND=-24,23;CIPOS95=0,0;CIEND95=0,0;MATEID=312380_1;EVENT=312380;SECONDARY;SU=14;PE=0;SR=14;ALG=PROD;AF=0.0001368;NSAMP=4;MSQ=107.11;RECLASSIFIED;AC=4;AN=29246;NFAM=4
chr3	16515863	312381_1	N	N[chr3:16516048[	146.61	LOW	SVTYPE=BND;POS=16515863;STRANDS=+-:6;CIPOS=-6,5;CIEND=-6,5;CIPOS95=0,0;CIEND95=0,0;MATEID=312381_2;EVENT=312381;SU=6;PE=0;SR=6;ALG=PROD;AF=3.419e-05;NSAMP=1;MSQ=143.65;RECLASSIFIED;AC=1;AN=29246;NFAM=1
chr3	16516048	312381_2	N	]chr3:16515863]N	146.61	LOW	SVTYPE=BND;POS=16515863;STRANDS=+-:6;CIPOS=-6,5;CIEND=-6,5;CIPOS95=0,0;CIEND95=0,0;MATEID=312381_1;EVENT=312381;SECONDARY;SU=6;PE=0;SR=6;ALG=PROD;AF=3.419e-05;NSAMP=1;MSQ=143.65;RECLASSIFIED;AC=1;AN=29246;NFAM=1
chr3	16516076	582213_1	N	[chr3:16525544[N	4.6	LOW	SVTYPE=BND;POS=16516076;STRANDS=--:5;CIPOS=-10,9;CIEND=-10,9;CIPOS95=0,0;CIEND95=0,0;MATEID=582213_2;EVENT=582213;SU=5;PE=0;SR=5;ALG=PROD;AF=3.419e-05;NSAMP=1;MSQ=4.6;AC=1;AN=29246;NFAM=1
chr3	16516086	582212	N	<INV>	48.95	LOW	SVTYPE=INV;POS=16516086;SVLEN=172;END=16516258;STRANDS=++:2,--:2;IMPRECISE;CIPOS=-58,61;CIEND=0,22;CIPOS95=-48,56;CIEND95=0,13;SU=4;PE=4;SR=0;ALG=PROD;AF=6.839e-05;NSAMP=2;MSQ=10.79;AC=2;AN=29246;NFAM=2
chr3	16516111	582211_2	N	N]chr3:16508869]	26.81	LOW	SVTYPE=BND;POS=16516111;STRANDS=++:5;IMPRECISE;CIPOS=-10,9;CIEND=-9,5;CIPOS95=0,0;CIEND95=-1,0;MATEID=582211_1;EVENT=582211;SECONDARY;SU=5;PE=0;SR=5;ALG=PROD;AF=3.419e-05;NSAMP=1;MSQ=26.81;AC=1;AN=29246;NFAM=1
chr3	16525544	582213_2	N	[chr3:16516076[N	4.6	LOW	SVTYPE=BND;POS=16525544;STRANDS=--:5;CIPOS=-10,9;CIEND=-10,9;CIPOS95=0,0;CIEND95=0,0;MATEID=582213_1;EVENT=582213;SECONDARY;SU=5;PE=0;SR=5;ALG=PROD;AF=3.419e-05;NSAMP=1;MSQ=4.6;AC=1;AN=29246;NFAM=1
chr3	16535086	312382_1	N	N[chr3:16535304[	203.31	LOW	SVTYPE=BND;POS=16535086;STRANDS=+-:7;CIPOS=-7,6;CIEND=-7,6;CIPOS95=0,0;CIEND95=0,0;MATEID=312382_2;EVENT=312382;SU=7;PE=2;SR=5;ALG=PROD;AF=0.0002052;NSAMP=6;MSQ=33.24;RECLASSIFIED;AC=6;AN=29246;NFAM=6
chr3	16535304	312382_2	N	]chr3:16535086]N	203.31	LOW	SVTYPE=BND;POS=16535086;STRANDS=+-:7;CIPOS=-7,6;CIEND=-7,6;CIPOS95=0,0;CIEND95=0,0;MATEID=312382_1;EVENT=312382;SECONDARY;SU=7;PE=2;SR=5;ALG=PROD;AF=0.0002052;NSAMP=6;MSQ=33.24;RECLASSIFIED;AC=6;AN=29246;NFAM=6
chr3	16535438	312383_1	N	N[chr3:16535540[	425.63	PASS	SVTYPE=BND;POS=16535438;STRANDS=+-:17;CIPOS=-3,1;CIEND=-2,1;CIPOS95=0,0;CIEND95=0,0;MATEID=312383_2;EVENT=312383;SU=17;PE=0;SR=17;ALG=PROD;AF=3.419e-05;NSAMP=1;MSQ=425.63;RECLASSIFIED;AC=1;AN=29246;NFAM=1
chr3	16535540	312383_2	N	]chr3:16535438]N	425.63	PASS	SVTYPE=BND;POS=16535438;STRANDS=+-:17;CIPOS=-2,1;CIEND=-3,1;CIPOS95=0,0;CIEND95=0,0;MATEID=312383_1;EVENT=312383;SECONDARY;SU=17;PE=0;SR=17;ALG=PROD;AF=3.419e-05;NSAMP=1;MSQ=425.63;RECLASSIFIED;AC=1;AN=29246;NFAM=1
chr3	16538059	62449_1	N	]chr13:86202982]N	75921.6	LOW	SVTYPE=BND;POS=16538059;STRANDS=-+:12;IMPRECISE;CIPOS=-627,29;CIEND=-30,530;CIPOS95=-90,29;CIEND95=-30,63;MATEID=62449_2;EVENT=62449;SU=12;PE=12;SR=0;ALG=PROD;AF=0.03585;NSAMP=980;MSQ=33.31;AC=995;AN=27756;NFAM=963
chr3	16538072	67305_1	N	]chr5:3856583]N	9339.55	LOW	SVTYPE=BND;POS=16538072;STRANDS=-+:343;CIPOS=-2,2;CIEND=-2,2;CIPOS95=0,0;CIEND95=0,0;MATEID=67305_2;EVENT=67305;SU=343;PE=0;SR=343;ALG=PROD;AF=0.005266;NSAMP=154;MSQ=27.26;AC=154;AN=29246;NFAM=150
chr3	16538084	72370_1	N	]chrX:112709931]N	926312	LOW	SVTYPE=BND;POS=16538084;STRANDS=-+:4;IMPRECISE;CIPOS=-10,8;CIEND=-10,9;CIPOS95=-3,0;CIEND95=-3,3;MATEID=72370_2;EVENT=72370;SU=4;PE=3;SR=1;ALG=PROD;AF=0.3685;NSAMP=8908;MSQ=62.38;AC=10759;AN=29194;NFAM=8215
chr3	16544941	312384	N	<DEL>	392.63	PASS	SVTYPE=DEL;POS=16544941;SVLEN=-2019;END=16546960;STRANDS=+-:17;CIPOS=-4,3;CIEND=-9,9;CIPOS95=0,0;CIEND95=0,0;SU=17;PE=9;SR=8;ALG=PROD;AF=3.419e-05;NSAMP=1;MSQ=392.63;AC=1;AN=29246;NFAM=1
chr3	16553368	312386_1	N	N[chr3:16553687[	513.93	LOW	SVTYPE=BND;POS=16553368;STRANDS=+-:14;CIPOS=-10,9;CIEND=-10,9;CIPOS95=0,0;CIEND95=0,0;MATEID=312386_2;EVENT=312386;SU=14;PE=4;SR=10;ALG=PROD;AF=0.0001368;NSAMP=4;MSQ=123.78;RECLASSIFIED;AC=4;AN=29246;NFAM=4
chr3	16553687	312386_2	N	]chr3:16553368]N	513.93	LOW	SVTYPE=BND;POS=16553368;STRANDS=+-:14;CIPOS=-10,9;CIEND=-10,9;CIPOS95=0,0;CIEND95=0,0;MATEID=312386_1;EVENT=312386;SECONDARY;SU=14;PE=4;SR=10;ALG=PROD;AF=0.0001368;NSAMP=4;MSQ=123.78;RECLASSIFIED;AC=4;AN=29246;NFAM=4
chr3	16561689	312388	N	<DEL>	1954	PASS	SVTYPE=DEL;POS=16561689;SVLEN=-6013;END=16567702;STRANDS=+-:89;CIPOS=-22,21;CIEND=-24,21;CIPOS95=0,0;CIEND95=0,0;SU=89;PE=55;SR=34;ALG=PROD;AF=3.419e-05;NSAMP=1;MSQ=920.21;AC=1;AN=29246;NFAM=1
chr3	16569100	582214_1	N	N]chr3:16598450]	314.67	PASS	SVTYPE=BND;POS=16569100;STRANDS=++:15;CIPOS=-3,2;CIEND=-3,2;CIPOS95=0,0;CIEND95=0,0;MATEID=582214_2;EVENT=582214;SU=15;PE=5;SR=10;ALG=PROD;AF=3.419e-05;NSAMP=1;MSQ=314.67;AC=1;AN=29246;NFAM=1
chr3	16575107	49518_2	N	N[chr2:48598895[	3640.26	LOW	SVTYPE=BND;POS=16575107;STRANDS=-+:4;IMPRECISE;CIPOS=-10,596;CIEND=-711,9;CIPOS95=-1,211;CIEND95=-238,0;MATEID=49518_1;EVENT=49518;SECONDARY;SU=4;PE=4;SR=0;ALG=PROD;AF=0.004445;NSAMP=129;MSQ=18.36;AC=130;AN=29246;NFAM=128
chr3	16575257	9411_2	N	[chr1:62217135[N	48.09	LOW	SVTYPE=BND;POS=16575257;STRANDS=--:4;IMPRECISE;CIPOS=-408,9;CIEND=-648,9;CIPOS95=-136,2;CIEND95=-220,1;MATEID=9411_1;EVENT=9411;SECONDARY;SU=4;PE=4;SR=0;ALG=PROD;AF=3.419e-05;NSAMP=1;MSQ=47.78;AC=1;AN=29246;NFAM=1
chr3	16581442	505556_1	N	]chr3:16591226]N	183.68	LOW	SVTYPE=BND;POS=16581442;STRANDS=-+:14;CIPOS=-5,3;CIEND=-3,3;CIPOS95=0,0;CIEND95=0,0;MATEID=505556_2;EVENT=505556;SU=14;PE=6;SR=8;ALG=PROD;AF=3.419e-05;NSAMP=1;MSQ=183.68;RECLASSIFIED;AC=1;AN=29246;NFAM=1
chr3	16581638	312389_1	N	N[chr3:16598160[	119.72	LOW	SVTYPE=BND;POS=16581638;STRANDS=+-:9;CIPOS=-10,9;CIEND=-9,5;CIPOS95=0,0;CIEND95=0,0;MATEID=312389_2;EVENT=312389;SU=9;PE=5;SR=4;ALG=PROD;AF=3.419e-05;NSAMP=1;MSQ=119.66;RECLASSIFIED;AC=1;AN=29246;NFAM=1
chr3	16585269	312390_1	N	N[chr3:16591144[	344.73	PASS	SVTYPE=BND;POS=16585269;STRANDS=+-:9;IMPRECISE;CIPOS=-10,310;CIEND=-352,3;CIPOS95=0,101;CIEND95=-132,1;MATEID=312390_2;EVENT=312390;SU=9;PE=9;SR=0;ALG=PROD;AF=3.419e-05;NSAMP=1;MSQ=344.6;RECLASSIFIED;AC=1;AN=29246;NFAM=1
chr3	16591144	312390_2	N	]chr3:16585269]N	344.73	PASS	SVTYPE=BND;POS=16585269;STRANDS=+-:9;IMPRECISE;CIPOS=-352,3;CIEND=-10,310;CIPOS95=-132,1;CIEND95=0,101;MATEID=312390_1;EVENT=312390;SECONDARY;SU=9;PE=9;SR=0;ALG=PROD;AF=3.419e-05;NSAMP=1;MSQ=344.6;RECLASSIFIED;AC=1;AN=29246;NFAM=1
chr3	16591146	582215_1	N	[chr3:16598208[N	74.96	LOW	SVTYPE=BND;POS=16591146;STRANDS=--:6;CIPOS=-6,5;CIEND=-6,5;CIPOS95=0,0;CIEND95=0,0;MATEID=582215_2;EVENT=582215;SU=6;PE=0;SR=6;ALG=PROD;AF=3.419e-05;NSAMP=1;MSQ=74.83;AC=1;AN=29246;NFAM=1
chr3	16591226	505556_2	N	N[chr3:16581442[	183.68	LOW	SVTYPE=BND;POS=16581442;STRANDS=-+:14;CIPOS=-3,3;CIEND=-5,3;CIPOS95=0,0;CIEND95=0,0;MATEID=505556_1;EVENT=505556;SECONDARY;SU=14;PE=6;SR=8;ALG=PROD;AF=3.419e-05;NSAMP=1;MSQ=183.68;RECLASSIFIED;AC=1;AN=29246;NFAM=1
chr3	16597512	582216	N	<INV>	122.22	LOW	SVTYPE=INV;POS=16597512;SVLEN=110;END=16597622;STRANDS=++:2,--:2;IMPRECISE;CIPOS=-10,9;CIEND=-10,9;CIPOS95=-3,3;CIEND95=-3,3;SU=4;PE=3;SR=1;ALG=PROD;AF=0.0002052;NSAMP=6;MSQ=15.05;AC=6;AN=29242;NFAM=6
chr3	16598160	312389_2	N	]chr3:16581638]N	119.72	LOW	SVTYPE=BND;POS=16581638;STRANDS=+-:9;CIPOS=-9,5;CIEND=-10,9;CIPOS95=0,0;CIEND95=0,0;MATEID=312389_1;EVENT=312389;SECONDARY;SU=9;PE=5;SR=4;ALG=PROD;AF=3.419e-05;NSAMP=1;MSQ=119.66;RECLASSIFIED;AC=1;AN=29246;NFAM=1
chr3	16598208	582215_2	N	[chr3:16591146[N	74.96	LOW	SVTYPE=BND;POS=16598208;STRANDS=--:6;CIPOS=-6,5;CIEND=-6,5;CIPOS95=0,0;CIEND95=0,0;MATEID=582215_1;EVENT=582215;SECONDARY;SU=6;PE=0;SR=6;ALG=PROD;AF=3.419e-05;NSAMP=1;MSQ=74.83;AC=1;AN=29246;NFAM=1
chr3	16598450	582214_2	N	N]chr3:16569100]	314.67	PASS	SVTYPE=BND;POS=16598450;STRANDS=++:15;CIPOS=-3,2;CIEND=-3,2;CIPOS95=0,0;CIEND95=0,0;MATEID=582214_1;EVENT=582214;SECONDARY;SU=15;PE=5;SR=10;ALG=PROD;AF=3.419e-05;NSAMP=1;MSQ=314.67;AC=1;AN=29246;NFAM=1
chr3	16603562	312391_1	N	N[chr3:16603976[	2152.57	LOW	SVTYPE=BND;POS=16603562;STRANDS=+-:53;CIPOS=-23,21;CIEND=-21,21;CIPOS95=0,0;CIEND95=0,0;MATEID=312391_2;EVENT=312391;SU=53;PE=17;SR=36;ALG=PROD;AF=0.0004103;NSAMP=12;MSQ=128.66;RECLASSIFIED;AC=12;AN=29246;NFAM=12
chr3	16603976	312391_2	N	]chr3:16603562]N	2152.57	LOW	SVTYPE=BND;POS=16603562;STRANDS=+-:53;CIPOS=-21,21;CIEND=-23,21;CIPOS95=0,0;CIEND95=0,0;MATEID=312391_1;EVENT=312391;SECONDARY;SU=53;PE=17;SR=36;ALG=PROD;AF=0.0004103;NSAMP=12;MSQ=128.66;RECLASSIFIED;AC=12;AN=29246;NFAM=12
chr3	16609597	69274_1	N	[chr6:125636522[N	2956.39	LOW	SVTYPE=BND;POS=16609597;STRANDS=--:6;IMPRECISE;CIPOS=-50,49;CIEND=-50,49;CIPOS95=-3,3;CIEND95=-3,3;MATEID=69274_2;EVENT=69274;SU=6;PE=5;SR=1;ALG=PROD;AF=0.004445;NSAMP=123;MSQ=15.35;AC=130;AN=29246;NFAM=121
chr3	16611176	312392	N	<DEL>	80346.5	PASS	SVTYPE=DEL;POS=16611176;SVLEN=-6058;END=16617234;STRANDS=+-:3512;CIPOS=0,0;CIEND=0,0;CIPOS95=0,0;CIEND95=0,0;SU=3512;PE=2076;SR=1436;ALG=PROD;AF=0.005197;NSAMP=152;MSQ=442.09;AC=152;AN=29246;NFAM=151
chr3	16616219	312393	N	<DEL>	86.66	PASS	SVTYPE=DEL;POS=16616219;SVLEN=-119858;END=16736077;STRANDS=+-:6;IMPRECISE;CIPOS=-10,274;CIEND=-327,9;CIPOS95=0,95;CIEND95=-74,3;SU=6;PE=6;SR=0;ALG=PROD;AF=3.419e-05;NSAMP=1;MSQ=86.66;AC=1;AN=29246;NFAM=1
chr3	16616220	71646_1	N	N]chr9:129296898]	161.36	LOW	SVTYPE=BND;POS=16616220;STRANDS=++:20;CIPOS=-10,9;CIEND=-10,9;CIPOS95=0,0;CIEND95=0,0;MATEID=71646_2;EVENT=71646;SU=20;PE=7;SR=13;ALG=PROD;AF=3.419e-05;NSAMP=1;MSQ=161.36;AC=1;AN=29246;NFAM=1
chr3	16618357	312394_1	N	N[chr3:16618425[	1441.6	LOW	SVTYPE=BND;POS=16618357;STRANDS=+-:52;CIPOS=-6,5;CIEND=-6,5;CIPOS95=0,0;CIEND95=0,0;MATEID=312394_2;EVENT=312394;SU=52;PE=1;SR=51;ALG=PROD;AF=0.0002735;NSAMP=8;MSQ=180.2;RECLASSIFIED;AC=8;AN=29246;NFAM=8
chr3	16618425	312394_2	N	]chr3:16618357]N	1441.6	LOW	SVTYPE=BND;POS=16618357;STRANDS=+-:52;CIPOS=-6,5;CIEND=-6,5;CIPOS95=0,0;CIEND95=0,0;MATEID=312394_1;EVENT=312394;SECONDARY;SU=52;PE=1;SR=51;ALG=PROD;AF=0.0002735;NSAMP=8;MSQ=180.2;RECLASSIFIED;AC=8;AN=29246;NFAM=8
chr3	16621976	312395_1	N	N[chr3:16622382[	741.87	LOW	SVTYPE=BND;POS=16621976;STRANDS=+-:12;CIPOS=-4,3;CIEND=-4,3;CIPOS95=0,0;CIEND95=0,0;MATEID=312395_2;EVENT=312395;SU=12;PE=4;SR=8;ALG=PROD;AF=0.0004787;NSAMP=14;MSQ=44.58;RECLASSIFIED;AC=14;AN=29246;NFAM=14
chr3	16622382	312395_2	N	]chr3:16621976]N	741.87	LOW	SVTYPE=BND;POS=16621976;STRANDS=+-:12;CIPOS=-4,3;CIEND=-4,3;CIPOS95=0,0;CIEND95=0,0;MATEID=312395_1;EVENT=312395;SECONDARY;SU=12;PE=4;SR=8;ALG=PROD;AF=0.0004787;NSAMP=14;MSQ=44.58;RECLASSIFIED;AC=14;AN=29246;NFAM=14
chr3	16644194	63500_1	N	N]chr16:6578613]	114306	LOW	SVTYPE=BND;POS=16644194;STRANDS=++:980;CIPOS=0,0;CIEND=0,0;CIPOS95=0,0;CIEND95=0,0;MATEID=63500_2;EVENT=63500;SU=980;PE=0;SR=980;ALG=PROD;AF=0.05221;NSAMP=1527;MSQ=40.76;AC=1527;AN=29246;NFAM=1484
chr3	16646897	312396	N	<DEL>	2259.9	PASS	SVTYPE=DEL;POS=16646897;SVLEN=-8218;END=16655115;STRANDS=+-:96;CIPOS=-22,21;CIEND=-24,21;CIPOS95=0,0;CIEND95=0,0;SU=96;PE=55;SR=41;ALG=PROD;AF=3.419e-05;NSAMP=1;MSQ=1232.12;AC=1;AN=29246;NFAM=1
chr3	16655809	505558	N	<DUP>	126.16	PASS	SVTYPE=DUP;POS=16655809;SVLEN=6570;END=16662379;STRANDS=-+:14;IMPRECISE;CIPOS=-9,3;CIEND=-6,7;CIPOS95=-1,0;CIEND95=0,0;SU=14;PE=10;SR=4;ALG=PROD;AF=3.419e-05;NSAMP=1;MSQ=125.8;AC=1;AN=29246;NFAM=1
chr3	16681333	505559_1	N	]chr3:22448395]N	37.56	LOW	SVTYPE=BND;POS=16681333;STRANDS=-+:16;IMPRECISE;CIPOS=-596,49;CIEND=-30,533;CIPOS95=-125,49;CIEND95=-30,98;MATEID=505559_2;EVENT=505559;SU=16;PE=16;SR=0;ALG=PROD;AF=3.419e-05;NSAMP=1;MSQ=3.56;RECLASSIFIED;AC=1;AN=29246;NFAM=1
chr3	16681571	312397_1	N	N[chr3:22448602[	690.49	LOW	SVTYPE=BND;POS=16681571;STRANDS=+-:52;IMPRECISE;CIPOS=-18,426;CIEND=-270,26;CIPOS95=-18,48;CIEND95=-10,10;MATEID=312397_2;EVENT=312397;SU=52;PE=52;SR=0;ALG=PROD;AF=0.0003077;NSAMP=9;MSQ=65.75;RECLASSIFIED;AC=9;AN=29246;NFAM=9
chr3	16687176	312398_1	N	N[chr3:16687242[	1549.95	PASS	SVTYPE=BND;POS=16687176;STRANDS=+-:62;CIPOS=-4,2;CIEND=-10,24;CIPOS95=0,0;CIEND95=0,0;MATEID=312398_2;EVENT=312398;SU=62;PE=1;SR=61;ALG=PROD;AF=0.000171;NSAMP=5;MSQ=309.98;RECLASSIFIED;AC=5;AN=29246;NFAM=4
chr3	16687242	312398_2	N	]chr3:16687176]N	1549.95	PASS	SVTYPE=BND;POS=16687176;STRANDS=+-:62;CIPOS=-10,24;CIEND=-4,2;CIPOS95=0,0;CIEND95=0,0;MATEID=312398_1;EVENT=312398;SECONDARY;SU=62;PE=1;SR=61;ALG=PROD;AF=0.000171;NSAMP=5;MSQ=309.98;RECLASSIFIED;AC=5;AN=29246;NFAM=4
chr3	16692070	312399_1	N	N[chr3:16692351[	507.23	LOW	SVTYPE=BND;POS=16692070;STRANDS=+-:14;CIPOS=-10,9;CIEND=-10,9;CIPOS95=0,0;CIEND95=0,0;MATEID=312399_2;EVENT=312399;SU=14;PE=0;SR=14;ALG=PROD;AF=0.0001026;NSAMP=3;MSQ=158.84;RECLASSIFIED;AC=3;AN=29246;NFAM=3
chr3	16692351	312399_2	N	]chr3:16692070]N	507.23	LOW	SVTYPE=BND;POS=16692070;STRANDS=+-:14;CIPOS=-10,9;CIEND=-10,9;CIPOS95=0,0;CIEND95=0,0;MATEID=312399_1;EVENT=312399;SECONDARY;SU=14;PE=0;SR=14;ALG=PROD;AF=0.0001026;NSAMP=3;MSQ=158.84;RECLASSIFIED;AC=3;AN=29246;NFAM=3
chr3	16705698	60559_1	N	N[chr10:123935939[	2.28046e+06	LOW	SVTYPE=BND;POS=16705698;STRANDS=+-:4;IMPRECISE;CIPOS=-10,9;CIEND=-10,9;CIPOS95=-1,1;CIEND95=-1,1;MATEID=60559_2;EVENT=60559;SU=4;PE=2;SR=2;ALG=PROD;AF=0.42;NSAMP=12284;MSQ=114.41;AC=12284;AN=29246;NFAM=11457
chr3	16707875	61338_1	N	]chr12:2022034]N	47.78	LOW	SVTYPE=BND;POS=16707875;STRANDS=-+:5;CIPOS=-10,9;CIEND=-10,9;CIPOS95=0,0;CIEND95=0,0;MATEID=61338_2;EVENT=61338;SU=5;PE=0;SR=5;ALG=PROD;AF=3.419e-05;NSAMP=1;MSQ=47.78;AC=1;AN=29246;NFAM=1
chr3	16709685	582218_1	N	[chr3:16710275[N	29.82	LOW	SVTYPE=BND;POS=16709685;STRANDS=--:4;IMPRECISE;CIPOS=-388,9;CIEND=-212,9;CIPOS95=-102,2;CIEND95=-80,3;MATEID=582218_2;EVENT=582218;SU=4;PE=4;SR=0;ALG=PROD;AF=3.419e-05;NSAMP=1;MSQ=29.81;AC=1;AN=29246;NFAM=1
chr3	16710275	582218_2	N	[chr3:16709685[N	29.82	LOW	SVTYPE=BND;POS=16710275;STRANDS=--:4;IMPRECISE;CIPOS=-212,9;CIEND=-388,9;CIPOS95=-80,3;CIEND95=-102,2;MATEID=582218_1;EVENT=582218;SECONDARY;SU=4;PE=4;SR=0;ALG=PROD;AF=3.419e-05;NSAMP=1;MSQ=29.81;AC=1;AN=29246;NFAM=1
chr3	16720340	505560_1	N	]chr3:16726457]N	145.11	LOW	SVTYPE=BND;POS=16720340;STRANDS=-+:17;CIPOS=-4,1;CIEND=-10,9;CIPOS95=0,0;CIEND95=0,0;MATEID=505560_2;EVENT=505560;SU=17;PE=8;SR=9;ALG=PROD;AF=3.419e-05;NSAMP=1;MSQ=145.1;RECLASSIFIED;AC=1;AN=29246;NFAM=1
chr3	16720566	312400_1	N	N[chr3:16731696[	395.32	PASS	SVTYPE=BND;POS=16720566;STRANDS=+-:24;CIPOS=-10,9;CIEND=-4,2;CIPOS95=0,0;CIEND95=0,0;MATEID=312400_2;EVENT=312400;SU=24;PE=13;SR=11;ALG=PROD;AF=3.419e-05;NSAMP=1;MSQ=395.32;RECLASSIFIED;AC=1;AN=29246;NFAM=1
chr3	16722589	505561	N	<DUP>	202.24	PASS	SVTYPE=DUP;POS=16722589;SVLEN=29095;END=16751684;STRANDS=-+:14;IMPRECISE;CIPOS=-7,9;CIEND=-6,9;CIPOS95=-1,1;CIEND95=-1,1;SU=14;PE=11;SR=3;ALG=PROD;AF=3.419e-05;NSAMP=1;MSQ=5.25;AC=1;AN=29246;NFAM=1
chr3	16726457	505560_2	N	N[chr3:16720340[	145.11	LOW	SVTYPE=BND;POS=16720340;STRANDS=-+:17;CIPOS=-10,9;CIEND=-4,1;CIPOS95=0,0;CIEND95=0,0;MATEID=505560_1;EVENT=505560;SECONDARY;SU=17;PE=8;SR=9;ALG=PROD;AF=3.419e-05;NSAMP=1;MSQ=145.1;RECLASSIFIED;AC=1;AN=29246;NFAM=1
chr3	16731696	312400_2	N	]chr3:16720566]N	395.32	PASS	SVTYPE=BND;POS=16720566;STRANDS=+-:24;CIPOS=-4,2;CIEND=-10,9;CIPOS95=0,0;CIEND95=0,0;MATEID=312400_1;EVENT=312400;SECONDARY;SU=24;PE=13;SR=11;ALG=PROD;AF=3.419e-05;NSAMP=1;MSQ=395.32;RECLASSIFIED;AC=1;AN=29246;NFAM=1
chr3	16738204	312401	N	<DEL>	1138.88	PASS	SVTYPE=DEL;POS=16738204;SVLEN=-1872;END=16740076;STRANDS=+-:45;CIPOS=-23,22;CIEND=-25,22;CIPOS95=0,0;CIEND95=0,0;SU=45;PE=29;SR=16;ALG=PROD;AF=6.839e-05;NSAMP=2;MSQ=569.44;AC=2;AN=29246;NFAM=2
chr3	16740951	312402	N	<DEL>	452.62	PASS	SVTYPE=DEL;POS=16740951;SVLEN=-1514;END=16742465;STRANDS=+-:19;CIPOS=-4,3;CIEND=-10,9;CIPOS95=0,0;CIEND95=0,0;SU=19;PE=10;SR=9;ALG=PROD;AF=3.419e-05;NSAMP=1;MSQ=452.62;AC=1;AN=29246;NFAM=1
chr3	16746340	582221_1	N	N]chr3:20971228]	11.99	LOW	SVTYPE=BND;POS=16746340;STRANDS=++:4;IMPRECISE;CIPOS=-10,492;CIEND=-10,498;CIPOS95=-1,154;CIEND95=0,159;MATEID=582221_2;EVENT=582221;SU=4;PE=4;SR=0;ALG=PROD;AF=3.419e-05;NSAMP=1;MSQ=11.99;AC=1;AN=29246;NFAM=1
chr3	16746400	312403	N	<DEL>	398.58	PASS	SVTYPE=DEL;POS=16746400;SVLEN=-8913;END=16755313;STRANDS=+-:18;CIPOS=-3,2;CIEND=-4,2;CIPOS95=0,0;CIEND95=0,0;SU=18;PE=9;SR=9;ALG=PROD;AF=3.419e-05;NSAMP=1;MSQ=398.58;AC=1;AN=29246;NFAM=1
chr3	16746930	582223_1	N	N]chr3:21192352]	9998.64	LOW	SVTYPE=BND;POS=16746930;STRANDS=++:25;IMPRECISE;CIPOS=-15,253;CIEND=-30,478;CIPOS95=-15,37;CIEND95=-30,66;MATEID=582223_2;EVENT=582223;SU=25;PE=25;SR=0;ALG=PROD;AF=0.008411;NSAMP=246;MSQ=31.13;AC=246;AN=29246;NFAM=245
chr3	16747057	582222_1	N	[chr3:21192189[N	6564.19	LOW	SVTYPE=BND;POS=16747057;STRANDS=--:8;IMPRECISE;CIPOS=-436,29;CIEND=-467,28;CIPOS95=-96,29;CIEND95=-127,28;MATEID=582222_2;EVENT=582222;SU=8;PE=8;SR=0;ALG=PROD;AF=0.005608;NSAMP=164;MSQ=27.85;AC=164;AN=29246;NFAM=164
chr3	16750244	312404	N	<DEL>	425.52	PASS	SVTYPE=DEL;POS=16750244;SVLEN=-54;END=16750298;STRANDS=+-:17;CIPOS=-25,24;CIEND=-25,24;CIPOS95=0,0;CIEND95=0,0;SU=17;PE=0;SR=17;ALG=PROD;AF=6.839e-05;NSAMP=2;MSQ=151.36;AC=2;AN=29246;NFAM=2
chr3	16751731	62595_1	N	N]chr14:21645363]	35092.8	LOW	SVTYPE=BND;POS=16751731;STRANDS=++:12;CIPOS=-20,26;CIEND=-29,28;CIPOS95=0,0;CIEND95=0,0;MATEID=62595_2;EVENT=62595;SU=12;PE=2;SR=10;ALG=PROD;AF=0.03501;NSAMP=1017;MSQ=20.27;AC=1024;AN=29246;NFAM=995
chr3	16751736	66047_1	N	[chr22:19627708[N	196414	LOW	SVTYPE=BND;POS=16751736;STRANDS=--:60;CIPOS=-9,8;CIEND=-9,8;CIPOS95=0,0;CIEND95=0,0;MATEID=66047_2;EVENT=66047;SU=60;PE=0;SR=60;ALG=PROD;AF=0.07656;NSAMP=2115;MSQ=57.18;AC=2239;AN=29246;NFAM=2016
chr3	16751744	63315_1	N	N[chr15:85613692[	1902.41	LOW	SVTYPE=BND;POS=16751744;STRANDS=+-:77;CIPOS=-4,2;CIEND=-10,9;CIPOS95=0,0;CIEND95=0,0;MATEID=63315_2;EVENT=63315;SU=77;PE=62;SR=15;ALG=PROD;AF=0.002428;NSAMP=71;MSQ=19.89;AC=71;AN=29246;NFAM=71
chr3	16752122	312407	N	<DEL>	218.89	PASS	SVTYPE=DEL;POS=16752122;SVLEN=-65;END=16752187;STRANDS=+-:8;CIPOS=-10,9;CIEND=-10,9;CIPOS95=0,0;CIEND95=0,0;SU=8;PE=0;SR=8;ALG=PROD;AF=3.419e-05;NSAMP=1;MSQ=218.86;AC=1;AN=29246;NFAM=1
chr3	16754347	312408	N	<DEL>	764.22	PASS	SVTYPE=DEL;POS=16754347;SVLEN=-19709;END=16774056;STRANDS=+-:25;IMPRECISE;CIPOS=-10,9;CIEND=-10,6;CIPOS95=-1,1;CIEND95=-1,0;SU=25;PE=22;SR=3;ALG=PROD;AF=3.419e-05;NSAMP=1;MSQ=764.22;AC=1;AN=29246;NFAM=1
chr3	16754579	66123_1	N	[chr22:29400030[N	18982	LOW	SVTYPE=BND;POS=16754579;STRANDS=--:33;IMPRECISE;CIPOS=-345,9;CIEND=-519,49;CIPOS95=-53,9;CIEND95=-75,49;MATEID=66123_2;EVENT=66123;SU=33;PE=33;SR=0;ALG=PROD;AF=0.006702;NSAMP=196;MSQ=63.99;AC=196;AN=29246;NFAM=194
chr3	16754591	66124_1	N	N]chr22:29400270]	8798.18	LOW	SVTYPE=BND;POS=16754591;STRANDS=++:61;IMPRECISE;CIPOS=-10,415;CIEND=-18,473;CIPOS95=-10,31;CIEND95=-18,61;MATEID=66124_2;EVENT=66124;SU=61;PE=61;SR=0;ALG=PROD;AF=0.005061;NSAMP=148;MSQ=39.51;AC=148;AN=29246;NFAM=147
chr3	16781491	312409	N	<DEL>	314.93	PASS	SVTYPE=DEL;POS=16781491;SVLEN=-102;END=16781593;STRANDS=+-:5;CIPOS=-10,9;CIEND=-10,9;CIPOS95=0,0;CIEND95=0,0;SU=5;PE=0;SR=5;ALG=PROD;AF=0.000171;NSAMP=5;MSQ=62.99;AC=5;AN=29246;NFAM=5
chr3	16792182	582224	N	<INV>	266.18	LOW	SVTYPE=INV;POS=16792182;SVLEN=70;END=16792252;STRANDS=++:1,--:3;IMPRECISE;CIPOS=-10,9;CIEND=-10,9;CIPOS95=-3,3;CIEND95=-3,3;SU=4;PE=3;SR=1;ALG=PROD;AF=0.0005129;NSAMP=15;MSQ=17.17;AC=15;AN=29246;NFAM=15
chr3	16814219	312410_1	N	N[chr3:16814407[	282.85	LOW	SVTYPE=BND;POS=16814219;STRANDS=+-:10;CIPOS=-10,9;CIEND=-10,9;CIPOS95=0,0;CIEND95=0,0;MATEID=312410_2;EVENT=312410;SU=10;PE=0;SR=10;ALG=PROD;AF=6.839e-05;NSAMP=2;MSQ=139.8;RECLASSIFIED;AC=2;AN=29246;NFAM=2
chr3	16814407	312410_2	N	]chr3:16814219]N	282.85	LOW	SVTYPE=BND;POS=16814219;STRANDS=+-:10;CIPOS=-10,9;CIEND=-10,9;CIPOS95=0,0;CIEND95=0,0;MATEID=312410_1;EVENT=312410;SECONDARY;SU=10;PE=0;SR=10;ALG=PROD;AF=6.839e-05;NSAMP=2;MSQ=139.8;RECLASSIFIED;AC=2;AN=29246;NFAM=2
chr3	16814981	505562	N	<DUP>	318.7	PASS	SVTYPE=DUP;POS=16814981;SVLEN=12698;END=16827679;STRANDS=-+:29;CIPOS=-2,0;CIEND=-2,1;CIPOS95=0,0;CIEND95=0,0;SU=29;PE=15;SR=14;ALG=PROD;AF=3.419e-05;NSAMP=1;MSQ=315.23;AC=1;AN=29246;NFAM=1
chr3	16828047	312411	N	<DEL>	389.56	PASS	SVTYPE=DEL;POS=16828047;SVLEN=-3547;END=16831594;STRANDS=+-:18;CIPOS=-3,2;CIEND=-3,1;CIPOS95=0,0;CIEND95=0,0;SU=18;PE=6;SR=12;ALG=PROD;AF=3.419e-05;NSAMP=1;MSQ=389.56;AC=1;AN=29246;NFAM=1
chr3	16831680	62130_1	N	]chr13:18691811]N	795.5	LOW	SVTYPE=BND;POS=16831680;STRANDS=-+:54;IMPRECISE;CIPOS=-6,8;CIEND=-4,5;CIPOS95=0,0;CIEND95=-1,1;MATEID=62130_2;EVENT=62130;SU=54;PE=0;SR=54;ALG=PROD;AF=0.0005813;NSAMP=17;MSQ=23.37;AC=17;AN=29246;NFAM=17
chr3	16834715	312412	N	<DEL>	317.55	PASS	SVTYPE=DEL;POS=16834715;SVLEN=-5106;END=16839821;STRANDS=+-:6;CIPOS=-6,5;CIEND=-6,5;CIPOS95=0,0;CIEND95=0,0;SU=6;PE=0;SR=6;ALG=PROD;AF=3.419e-05;NSAMP=1;MSQ=317.55;AC=1;AN=29246;NFAM=1
chr3	16870138	312413	N	<DEL>	1064.58	PASS	SVTYPE=DEL;POS=16870138;SVLEN=-760;END=16870898;STRANDS=+-:44;CIPOS=-30,29;CIEND=-24,21;CIPOS95=0,0;CIEND95=0,0;SU=44;PE=28;SR=16;ALG=PROD;AF=6.839e-05;NSAMP=2;MSQ=532.02;AC=2;AN=29246;NFAM=2
chr3	16870424	70618_1	N	N]chr8:53964874]	20.95	LOW	SVTYPE=BND;POS=16870424;STRANDS=++:4;CIPOS=-9,8;CIEND=-9,8;CIPOS95=0,0;CIEND95=0,0;MATEID=70618_2;EVENT=70618;SU=4;PE=0;SR=4;ALG=PROD;AF=3.419e-05;NSAMP=1;MSQ=20.95;AC=1;AN=29246;NFAM=1
chr3	16894735	312414	N	<DEL>	4846.58	PASS	SVTYPE=DEL;POS=16894735;SVLEN=-4592;END=16899327;STRANDS=+-:204;CIPOS=-10,9;CIEND=-7,9;CIPOS95=0,0;CIEND95=0,0;SU=204;PE=122;SR=82;ALG=PROD;AF=0.0002393;NSAMP=7;MSQ=592.18;AC=7;AN=29246;NFAM=7
chr3	16894988	582225	N	<INV>	137.06	LOW	SVTYPE=INV;POS=16894988;SVLEN=176;END=16895164;STRANDS=++:3,--:1;IMPRECISE;CIPOS=-10,71;CIEND=-12,62;CIPOS95=0,69;CIEND95=-9,51;SU=4;PE=4;SR=0;ALG=PROD;AF=6.841e-05;NSAMP=2;MSQ=27.36;AC=2;AN=29236;NFAM=2
chr3	16901900	312415	N	<DEL>	387.07	PASS	SVTYPE=DEL;POS=16901900;SVLEN=-257;END=16902157;STRANDS=+-:15;CIPOS=-25,24;CIEND=-25,29;CIPOS95=0,0;CIEND95=0,0;SU=15;PE=0;SR=15;ALG=PROD;AF=3.419e-05;NSAMP=1;MSQ=6.83;AC=1;AN=29246;NFAM=1
chr3	16902737	312416_1	N	N[chr3:16902986[	457.81	LOW	SVTYPE=BND;POS=16902737;STRANDS=+-:13;CIPOS=-4,2;CIEND=-9,9;CIPOS95=0,0;CIEND95=0,0;MATEID=312416_2;EVENT=312416;SU=13;PE=1;SR=12;ALG=PROD;AF=0.0001026;NSAMP=3;MSQ=149.82;RECLASSIFIED;AC=3;AN=29246;NFAM=3
chr3	16902854	582226_1	N	[chr3:150122014[N	101.75	LOW	SVTYPE=BND;POS=16902854;STRANDS=--:4;CIPOS=-9,8;CIEND=-9,8;CIPOS95=0,0;CIEND95=0,0;MATEID=582226_2;EVENT=582226;SU=4;PE=0;SR=4;ALG=PROD;AF=6.839e-05;NSAMP=2;MSQ=37.52;AC=2;AN=29246;NFAM=2
chr3	16902854	66446_1	N	[chr4:28286719[N	616.96	LOW	SVTYPE=BND;POS=16902854;STRANDS=--:21;CIPOS=-9,8;CIEND=-9,8;CIPOS95=0,0;CIEND95=0,0;MATEID=66446_2;EVENT=66446;SU=21;PE=0;SR=21;ALG=PROD;AF=0.0004445;NSAMP=13;MSQ=27;AC=13;AN=29246;NFAM=13
chr3	16902986	312416_2	N	]chr3:16902737]N	457.81	LOW	SVTYPE=BND;POS=16902737;STRANDS=+-:13;CIPOS=-9,9;CIEND=-4,2;CIPOS95=0,0;CIEND95=0,0;MATEID=312416_1;EVENT=312416;SECONDARY;SU=13;PE=1;SR=12;ALG=PROD;AF=0.0001026;NSAMP=3;MSQ=149.82;RECLASSIFIED;AC=3;AN=29246;NFAM=3
chr3	16921442	312417	N	<DEL>	552.85	PASS	SVTYPE=DEL;POS=16921442;SVLEN=-259;END=16921701;STRANDS=+-:18;CIPOS=-30,29;CIEND=-25,23;CIPOS95=0,0;CIEND95=0,0;SU=18;PE=2;SR=16;ALG=PROD;AF=0.0001026;NSAMP=3;MSQ=181.08;AC=3;AN=29238;NFAM=3
chr3	16948657	312418_1	N	N[chr3:16948874[	129.55	LOW	SVTYPE=BND;POS=16948657;STRANDS=+-:5;IMPRECISE;CIPOS=-10,9;CIEND=-5,8;CIPOS95=0,0;CIEND95=0,1;MATEID=312418_2;EVENT=312418;SU=5;PE=0;SR=5;ALG=PROD;AF=6.839e-05;NSAMP=2;MSQ=61.81;RECLASSIFIED;AC=2;AN=29246;NFAM=2
chr3	16948874	312418_2	N	]chr3:16948657]N	129.55	LOW	SVTYPE=BND;POS=16948657;STRANDS=+-:5;IMPRECISE;CIPOS=-5,8;CIEND=-10,9;CIPOS95=0,1;CIEND95=0,0;MATEID=312418_1;EVENT=312418;SECONDARY;SU=5;PE=0;SR=5;ALG=PROD;AF=6.839e-05;NSAMP=2;MSQ=61.81;RECLASSIFIED;AC=2;AN=29246;NFAM=2
chr3	16949611	312419	N	<DEL>	395.93	PASS	SVTYPE=DEL;POS=16949611;SVLEN=-83;END=16949694;STRANDS=+-:14;CIPOS=-10,9;CIEND=-10,9;CIPOS95=0,0;CIEND95=0,0;SU=14;PE=0;SR=14;ALG=PROD;AF=3.419e-05;NSAMP=1;MSQ=395.7;AC=1;AN=29246;NFAM=1
chr3	16953823	312420	N	<DEL>	854.27	PASS	SVTYPE=DEL;POS=16953823;SVLEN=-23602;END=16977425;STRANDS=+-:34;CIPOS=-2,1;CIEND=-10,9;CIPOS95=0,0;CIEND95=0,0;SU=34;PE=21;SR=13;ALG=PROD;AF=3.419e-05;NSAMP=1;MSQ=854.27;AC=1;AN=29246;NFAM=1
chr3	16955057	312421_1	N	N[chr3:16965041[	6.69	LOW	SVTYPE=BND;POS=16955057;STRANDS=+-:4;IMPRECISE;CIPOS=-10,383;CIEND=-325,9;CIPOS95=-2,103;CIEND95=-98,2;MATEID=312421_2;EVENT=312421;SU=4;PE=4;SR=0;ALG=PROD;AF=3.419e-05;NSAMP=1;MSQ=4.6;RECLASSIFIED;AC=1;AN=29246;NFAM=1
chr3	16955786	312422_1	N	N[chr3:16971765[	435.79	LOW	SVTYPE=BND;POS=16955786;STRANDS=+-:35;IMPRECISE;CIPOS=-33,310;CIEND=-272,29;CIPOS95=-29,29;CIEND95=-55,29;MATEID=312422_2;EVENT=312422;SU=35;PE=35;SR=0;ALG=PROD;AF=6.839e-05;NSAMP=2;MSQ=33.69;RECLASSIFIED;AC=2;AN=29246;NFAM=2
chr3	16956807	312423	N	<DEL>	152.66	PASS	SVTYPE=DEL;POS=16956807;SVLEN=-9890;END=16966697;STRANDS=+-:7;IMPRECISE;CIPOS=-10,495;CIEND=-575,9;CIPOS95=-1,97;CIEND95=-103,2;SU=7;PE=7;SR=0;ALG=PROD;AF=3.419e-05;NSAMP=1;MSQ=152.66;AC=1;AN=29246;NFAM=1
chr3	16965041	312421_2	N	]chr3:16955057]N	6.69	LOW	SVTYPE=BND;POS=16955057;STRANDS=+-:4;IMPRECISE;CIPOS=-325,9;CIEND=-10,383;CIPOS95=-98,2;CIEND95=-2,103;MATEID=312421_1;EVENT=312421;SECONDARY;SU=4;PE=4;SR=0;ALG=PROD;AF=3.419e-05;NSAMP=1;MSQ=4.6;RECLASSIFIED;AC=1;AN=29246;NFAM=1
chr3	16970275	582227_1	N	N]chr3:17345961]	110.77	LOW	SVTYPE=BND;POS=16970275;STRANDS=++:8;IMPRECISE;CIPOS=-10,293;CIEND=-10,307;CIPOS95=-2,76;CIEND95=-2,83;MATEID=582227_2;EVENT=582227;SU=8;PE=8;SR=0;ALG=PROD;AF=3.419e-05;NSAMP=1;MSQ=110.77;AC=1;AN=29246;NFAM=1
chr3	16971765	312422_2	N	]chr3:16955786]N	435.79	LOW	SVTYPE=BND;POS=16955786;STRANDS=+-:35;IMPRECISE;CIPOS=-272,29;CIEND=-33,310;CIPOS95=-55,29;CIEND95=-29,29;MATEID=312422_1;EVENT=312422;SECONDARY;SU=35;PE=35;SR=0;ALG=PROD;AF=6.839e-05;NSAMP=2;MSQ=33.69;RECLASSIFIED;AC=2;AN=29246;NFAM=2
chr3	16980106	64572_1	N	[chr18:49800193[N	66075.9	LOW	SVTYPE=BND;POS=16980106;STRANDS=--:69;IMPRECISE;CIPOS=-156,29;CIEND=-516,27;CIPOS95=-9,9;CIEND95=-50,27;MATEID=64572_2;EVENT=64572;SU=69;PE=69;SR=0;ALG=PROD;AF=0.07243;NSAMP=2118;MSQ=24.27;AC=2118;AN=29244;NFAM=2102
chr3	16980117	70657_1	N	N[chr8:60547621[	5447.46	LOW	SVTYPE=BND;POS=16980117;STRANDS=+-:8;IMPRECISE;CIPOS=-30,560;CIEND=-707,29;CIPOS95=-30,106;CIEND95=-145,29;MATEID=70657_2;EVENT=70657;SU=8;PE=8;SR=0;ALG=PROD;AF=0.007112;NSAMP=208;MSQ=19.34;AC=208;AN=29246;NFAM=206
chr3	16980164	72189_1	N	N]chrX:74167454]	10980	LOW	SVTYPE=BND;POS=16980164;STRANDS=++:31;IMPRECISE;CIPOS=-50,437;CIEND=-16,496;CIPOS95=-33,33;CIEND95=-16,92;MATEID=72189_2;EVENT=72189;SU=31;PE=31;SR=0;ALG=PROD;AF=0.009677;NSAMP=283;MSQ=21.39;AC=283;AN=29246;NFAM=279
chr3	16980166	72320_1	N	N]chrX:100724155]	1633.41	LOW	SVTYPE=BND;POS=16980166;STRANDS=++:4;IMPRECISE;CIPOS=-10,499;CIEND=-10,611;CIPOS95=-2,151;CIEND95=-1,203;MATEID=72320_2;EVENT=72320;SU=4;PE=4;SR=0;ALG=PROD;AF=0.002291;NSAMP=67;MSQ=15.52;AC=67;AN=29246;NFAM=67
chr3	16984085	312424	N	<DEL>	65912.2	PASS	SVTYPE=DEL;POS=16984085;SVLEN=-5606;END=16989691;STRANDS=+-:2789;CIPOS=0,0;CIEND=0,0;CIPOS95=0,0;CIEND95=0,0;SU=2789;PE=1697;SR=1092;ALG=PROD;AF=0.003453;NSAMP=98;MSQ=566.19;AC=101;AN=29246;NFAM=91
chr3	16992729	312425	N	<DEL>	338.65	PASS	SVTYPE=DEL;POS=16992729;SVLEN=-2349;END=16995078;STRANDS=+-:17;IMPRECISE;CIPOS=-10,230;CIEND=-484,9;CIPOS95=-3,42;CIEND95=-69,2;SU=17;PE=17;SR=0;ALG=PROD;AF=3.419e-05;NSAMP=1;MSQ=338.65;AC=1;AN=29246;NFAM=1
chr3	17007159	505563	N	<DUP>	152.39	PASS	SVTYPE=DUP;POS=17007159;SVLEN=1534;END=17008693;STRANDS=-+:18;CIPOS=-10,9;CIEND=-3,2;CIPOS95=0,0;CIEND95=0,0;SU=18;PE=9;SR=9;ALG=PROD;AF=3.419e-05;NSAMP=1;MSQ=151.87;AC=1;AN=29246;NFAM=1
chr3	17021634	67673_1	N	N]chr5:73138386]	1111.5	LOW	SVTYPE=BND;POS=17021634;STRANDS=++:4;CIPOS=-29,28;CIEND=-29,28;CIPOS95=0,0;CIEND95=0,0;MATEID=67673_2;EVENT=67673;SU=4;PE=0;SR=4;ALG=PROD;AF=0.001163;NSAMP=34;MSQ=19.69;AC=34;AN=29246;NFAM=34
chr3	17040125	582229_1	N	[chr3:26938008[N	17.73	LOW	SVTYPE=BND;POS=17040125;STRANDS=--:7;CIPOS=-5,4;CIEND=-5,4;CIPOS95=0,0;CIEND95=0,0;MATEID=582229_2;EVENT=582229;SU=7;PE=0;SR=7;ALG=PROD;AF=3.419e-05;NSAMP=1;MSQ=17.73;AC=1;AN=29246;NFAM=1
chr3	17041671	71074_1	N	N[chr9:248553[	158.55	LOW	SVTYPE=BND;POS=17041671;STRANDS=+-:21;IMPRECISE;CIPOS=-30,29;CIEND=-84,24;CIPOS95=-1,1;CIEND95=-55,24;MATEID=71074_2;EVENT=71074;SU=21;PE=14;SR=7;ALG=SUM;AF=6.839e-05;NSAMP=2;MSQ=79.28;AC=2;AN=29246;NFAM=2
chr3	17059489	70253_1	N	]chr7:137638641]N	390.68	LOW	SVTYPE=BND;POS=17059489;STRANDS=-+:4;CIPOS=-9,8;CIEND=-9,8;CIPOS95=0,0;CIEND95=0,0;MATEID=70253_2;EVENT=70253;SU=4;PE=0;SR=4;ALG=PROD;AF=0.0006839;NSAMP=20;MSQ=11.14;AC=20;AN=29246;NFAM=20
chr3	17063218	66590_1	N	N]chr4:60423895]	10345.3	LOW	SVTYPE=BND;POS=17063218;STRANDS=++:8;IMPRECISE;CIPOS=-30,382;CIEND=-30,433;CIPOS95=-30,89;CIEND95=-30,107;MATEID=66590_2;EVENT=66590;SU=8;PE=8;SR=0;ALG=PROD;AF=0.012;NSAMP=351;MSQ=20.88;AC=351;AN=29246;NFAM=350
chr3	17063241	65943_1	N	N]chr21:36497427]	5705.08	LOW	SVTYPE=BND;POS=17063241;STRANDS=++:8;IMPRECISE;CIPOS=-30,319;CIEND=-30,492;CIPOS95=-30,61;CIEND95=-30,149;MATEID=65943_2;EVENT=65943;SU=8;PE=8;SR=0;ALG=PROD;AF=0.007454;NSAMP=218;MSQ=15.44;AC=218;AN=29246;NFAM=217
chr3	17063265	64774_1	N	]chr19:4623667]N	32.96	LOW	SVTYPE=BND;POS=17063265;STRANDS=-+:5;IMPRECISE;CIPOS=-7,9;CIEND=-10,9;CIPOS95=0,1;CIEND95=0,0;MATEID=64774_2;EVENT=64774;SU=5;PE=1;SR=4;ALG=PROD;AF=3.419e-05;NSAMP=1;MSQ=32.88;AC=1;AN=29246;NFAM=1
chr3	17063270	49519_2	N	N[chr2:17946439[	253020	LOW	SVTYPE=BND;POS=17063270;STRANDS=-+:882;IMPRECISE;CIPOS=-10,177;CIEND=-176,24;CIPOS95=-2,2;CIEND95=-4,4;MATEID=49519_1;EVENT=49519;SECONDARY;SU=882;PE=882;SR=0;ALG=PROD;AF=0.1538;NSAMP=4499;MSQ=36;AC=4499;AN=29246;NFAM=4340
chr3	17063270	49520_2	N	N]chr2:207360]	11131	LOW	SVTYPE=BND;POS=17063270;STRANDS=++:36;IMPRECISE;CIPOS=-19,210;CIEND=-17,497;CIPOS95=-19,22;CIEND95=-17,54;MATEID=49520_1;EVENT=49520;SECONDARY;SU=36;PE=36;SR=0;ALG=PROD;AF=0.01385;NSAMP=405;MSQ=19.67;AC=405;AN=29246;NFAM=404
chr3	17063279	9412_2	N	N[chr1:120421464[	73.88	LOW	SVTYPE=BND;POS=17063279;STRANDS=-+:4;CIPOS=-9,8;CIEND=-9,8;CIPOS95=0,0;CIEND95=0,0;MATEID=9412_1;EVENT=9412;SECONDARY;SU=4;PE=0;SR=4;ALG=PROD;AF=0.000171;NSAMP=5;MSQ=12.52;AC=5;AN=29246;NFAM=5
chr3	17064658	312426_1	N	N[chr3:17065559[	425.18	PASS	SVTYPE=BND;POS=17064658;STRANDS=+-:16;CIPOS=-10,7;CIEND=-8,9;CIPOS95=0,0;CIEND95=0,0;MATEID=312426_2;EVENT=312426;SU=16;PE=0;SR=16;ALG=PROD;AF=3.419e-05;NSAMP=1;MSQ=425.18;RECLASSIFIED;AC=1;AN=29246;NFAM=1
chr3	17065559	312426_2	N	]chr3:17064658]N	425.18	PASS	SVTYPE=BND;POS=17064658;STRANDS=+-:16;CIPOS=-8,9;CIEND=-10,7;CIPOS95=0,0;CIEND95=0,0;MATEID=312426_1;EVENT=312426;SECONDARY;SU=16;PE=0;SR=16;ALG=PROD;AF=3.419e-05;NSAMP=1;MSQ=425.18;RECLASSIFIED;AC=1;AN=29246;NFAM=1
chr3	17066675	312427_1	N	N[chr3:17067039[	2210.1	LOW	SVTYPE=BND;POS=17066675;STRANDS=+-:39;CIPOS=-24,23;CIEND=-26,24;CIPOS95=0,0;CIEND95=0,0;MATEID=312427_2;EVENT=312427;SU=39;PE=7;SR=32;ALG=PROD;AF=0.0009916;NSAMP=29;MSQ=68.22;RECLASSIFIED;AC=29;AN=29246;NFAM=29
chr3	17067039	312427_2	N	]chr3:17066675]N	2210.1	LOW	SVTYPE=BND;POS=17066675;STRANDS=+-:39;CIPOS=-26,24;CIEND=-24,23;CIPOS95=0,0;CIEND95=0,0;MATEID=312427_1;EVENT=312427;SECONDARY;SU=39;PE=7;SR=32;ALG=PROD;AF=0.0009916;NSAMP=29;MSQ=68.22;RECLASSIFIED;AC=29;AN=29246;NFAM=29
chr3	17110355	505564	N	<DUP>	68.31	PASS	SVTYPE=DUP;POS=17110355;SVLEN=245;END=17110600;STRANDS=-+:7;IMPRECISE;CIPOS=0,9;CIEND=-7,4;CIPOS95=0,1;CIEND95=-1,0;SU=7;PE=0;SR=7;ALG=PROD;AF=3.419e-05;NSAMP=1;MSQ=60.65;AC=1;AN=29246;NFAM=1
chr3	17132282	312428	N	<DEL>	236.64	PASS	SVTYPE=DEL;POS=17132282;SVLEN=-1462;END=17133744;STRANDS=+-:11;CIPOS=-6,7;CIEND=-10,9;CIPOS95=0,0;CIEND95=0,0;SU=11;PE=7;SR=4;ALG=PROD;AF=3.419e-05;NSAMP=1;MSQ=236.64;AC=1;AN=29246;NFAM=1
chr3	17138592	312429	N	<DEL>	1013.01	PASS	SVTYPE=DEL;POS=17138592;SVLEN=-7284;END=17145876;STRANDS=+-:51;CIPOS=-24,22;CIEND=-26,28;CIPOS95=0,0;CIEND95=0,0;SU=51;PE=22;SR=29;ALG=PROD;AF=3.419e-05;NSAMP=1;MSQ=362.57;AC=1;AN=29246;NFAM=1
chr3	17147491	312431	N	<DEL>	458.12	PASS	SVTYPE=DEL;POS=17147491;SVLEN=-3671;END=17151162;STRANDS=+-:28;IMPRECISE;CIPOS=-30,261;CIEND=-245,29;CIPOS95=-29,29;CIEND95=-16,16;SU=28;PE=28;SR=0;ALG=PROD;AF=0.0001026;NSAMP=3;MSQ=152.71;AC=3;AN=29246;NFAM=3
chr3	17148559	62651_1	N	N[chr14:32056396[	135.82	LOW	SVTYPE=BND;POS=17148559;STRANDS=+-:7;IMPRECISE;CIPOS=-30,364;CIEND=-667,29;CIPOS95=-30,106;CIEND95=-183,29;MATEID=62651_2;EVENT=62651;SU=7;PE=7;SR=0;ALG=PROD;AF=0.0001368;NSAMP=4;MSQ=33.95;AC=4;AN=29246;NFAM=4
chr3	17148600	68209_1	N	N]chr5:177326971]	100.4	LOW	SVTYPE=BND;POS=17148600;STRANDS=++:5;IMPRECISE;CIPOS=-10,499;CIEND=-7,596;CIPOS95=-2,142;CIEND95=0,213;MATEID=68209_2;EVENT=68209;SU=5;PE=5;SR=0;ALG=PROD;AF=0.0001026;NSAMP=3;MSQ=29.8;AC=3;AN=29246;NFAM=3
chr3	17148624	61519_1	N	N]chr12:29091071]	138.71	LOW	SVTYPE=BND;POS=17148624;STRANDS=++:8;IMPRECISE;CIPOS=-50,584;CIEND=-68,748;CIPOS95=-50,206;CIEND95=-68,158;MATEID=61519_2;EVENT=61519;SU=8;PE=8;SR=0;ALG=SUM;AF=0.0002052;NSAMP=6;MSQ=17.1;AC=6;AN=29246;NFAM=6
chr3	17148650	70561_1	N	N]chr8:40601719]	25.5	LOW	SVTYPE=BND;POS=17148650;STRANDS=++:4;IMPRECISE;CIPOS=-10,598;CIEND=-8,733;CIPOS95=-2,124;CIEND95=0,177;MATEID=70561_2;EVENT=70561;SU=4;PE=4;SR=0;ALG=PROD;AF=3.419e-05;NSAMP=1;MSQ=23.81;AC=1;AN=29246;NFAM=1
chr3	17148658	61606_1	N	N[chr12:40539311[	170.51	LOW	SVTYPE=BND;POS=17148658;STRANDS=+-:7;IMPRECISE;CIPOS=-50,453;CIEND=-714,49;CIPOS95=-50,102;CIEND95=-182,49;MATEID=61606_2;EVENT=61606;SU=7;PE=7;SR=0;ALG=PROD;AF=3.419e-05;NSAMP=1;MSQ=56.79;AC=1;AN=29246;NFAM=1
chr3	17148668	67531_1	N	[chr5:43063233[N	9815.13	LOW	SVTYPE=BND;POS=17148668;STRANDS=--:342;IMPRECISE;CIPOS=-309,15;CIEND=-185,40;CIPOS95=-16,15;CIEND95=-4,4;MATEID=67531_2;EVENT=67531;SU=342;PE=342;SR=0;ALG=PROD;AF=0.005334;NSAMP=156;MSQ=38.32;AC=156;AN=29246;NFAM=155
chr3	17148669	71316_1	N	]chr9:69278212]N	1021.97	LOW	SVTYPE=BND;POS=17148669;STRANDS=-+:53;IMPRECISE;CIPOS=-30,29;CIEND=-4,20;CIPOS95=-5,5;CIEND95=0,0;MATEID=71316_2;EVENT=71316;SU=53;PE=52;SR=1;ALG=PROD;AF=0.001128;NSAMP=33;MSQ=17.39;AC=33;AN=29246;NFAM=33
chr3	17148679	60746_1	N	N]chr11:125493553]	510.94	LOW	SVTYPE=BND;POS=17148679;STRANDS=++:13;IMPRECISE;CIPOS=-30,414;CIEND=-30,600;CIPOS95=-30,70;CIEND95=-30,117;MATEID=60746_2;EVENT=60746;SU=13;PE=13;SR=0;ALG=PROD;AF=0.0006497;NSAMP=19;MSQ=25.56;AC=19;AN=29246;NFAM=19
chr3	17148683	61127_1	N	N[chr11:84502202[	910.07	LOW	SVTYPE=BND;POS=17148683;STRANDS=-+:69,+-:5;IMPRECISE;CIPOS=-779,461;CIEND=-585,520;CIPOS95=-179,179;CIEND95=-111,111;MATEID=61127_2;EVENT=61127;SU=74;PE=73;SR=1;ALG=SUM;AF=0.000718;NSAMP=21;MSQ=27.58;AC=21;AN=29246;NFAM=21
chr3	17148688	582230_1	N	[chr3:140883226[N	24444.4	LOW	SVTYPE=BND;POS=17148688;STRANDS=--:252;IMPRECISE;CIPOS=-379,36;CIEND=-170,11;CIPOS95=-16,16;CIEND95=-3,3;MATEID=582230_2;EVENT=582230;SU=252;PE=252;SR=0;ALG=PROD;AF=0.0173;NSAMP=500;MSQ=33.68;AC=506;AN=29246;NFAM=485
chr3	17148692	64092_1	N	N[chr17:11694738[	4990.51	LOW	SVTYPE=BND;POS=17148692;STRANDS=+-:41;IMPRECISE;CIPOS=-10,398;CIEND=-589,11;CIPOS95=-10,30;CIEND95=-84,11;MATEID=64092_2;EVENT=64092;SU=41;PE=41;SR=0;ALG=PROD;AF=0.004172;NSAMP=108;MSQ=24.91;AC=122;AN=29246;NFAM=108
chr3	17148692	65794_1	N	N]chr21:20226546]	33.34	LOW	SVTYPE=BND;POS=17148692;STRANDS=++:4;IMPRECISE;CIPOS=-50,510;CIEND=-48,759;CIPOS95=-50,135;CIEND95=-48,172;MATEID=65794_2;EVENT=65794;SU=4;PE=4;SR=0;ALG=PROD;AF=3.419e-05;NSAMP=1;MSQ=32.88;AC=1;AN=29246;NFAM=1
chr3	17148692	66036_1	N	N]chr22:17584493]	515.28	LOW	SVTYPE=BND;POS=17148692;STRANDS=++:15;IMPRECISE;CIPOS=-30,370;CIEND=-30,530;CIPOS95=-30,53;CIEND95=-30,116;MATEID=66036_2;EVENT=66036;SU=15;PE=15;SR=0;ALG=PROD;AF=0.0004787;NSAMP=14;MSQ=22.88;AC=14;AN=29246;NFAM=14
chr3	17148692	70911_1	N	N]chr8:116493307]	216.39	LOW	SVTYPE=BND;POS=17148692;STRANDS=++:4;IMPRECISE;CIPOS=-30,688;CIEND=-30,662;CIPOS95=-30,229;CIEND95=-30,224;MATEID=70911_2;EVENT=70911;SU=4;PE=4;SR=0;ALG=PROD;AF=0.0002735;NSAMP=8;MSQ=14.28;AC=8;AN=29246;NFAM=8
chr3	17148693	312432	N	<DEL>	3.42037e+06	PASS	SVTYPE=DEL;POS=17148693;SVLEN=-97;END=17148790;STRANDS=+-:28644;IMPRECISE;CIPOS=-56,49;CIEND=-74,117;CIPOS95=-6,6;CIEND95=-63,63;SU=28644;PE=662;SR=27982;ALG=SUM;AF=0.6598;NSAMP=12263;MSQ=166.43;RETAINED;MEDGQR=3.13;Q10GQR=0.79;AC=19262;AN=29194;NFAM=11420
chr3	17148693	49521_2	N	N]chr2:163448807]	674375	LOW	SVTYPE=BND;POS=17148693;STRANDS=++:82;CIPOS=-10,9;CIEND=-7,9;CIPOS95=0,0;CIEND95=0,0;MATEID=49521_1;EVENT=49521;SECONDARY;SU=82;PE=39;SR=43;ALG=PROD;AF=0.2504;NSAMP=7324;MSQ=56.91;AC=7324;AN=29246;NFAM=6920
chr3	17148693	49523_2	N	N]chr2:212799001]	1.38501e+06	LOW	SVTYPE=BND;POS=17148693;STRANDS=++:12;IMPRECISE;CIPOS=-30,29;CIEND=-29,27;CIPOS95=0,0;CIEND95=-1,1;MATEID=49523_1;EVENT=49523;SECONDARY;SU=12;PE=6;SR=6;ALG=PROD;AF=0.3902;NSAMP=10361;MSQ=80.37;AC=11411;AN=29246;NFAM=9663
chr3	17148693	49525_2	N	N[chr2:80043024[	889190	LOW	SVTYPE=BND;POS=17148693;STRANDS=-+:14;CIPOS=-50,49;CIEND=-50,48;CIPOS95=0,0;CIEND95=0,0;MATEID=49525_1;EVENT=49525;SECONDARY;SU=14;PE=8;SR=6;ALG=PROD;AF=0.3036;NSAMP=8850;MSQ=62.4;AC=8879;AN=29246;NFAM=8305
chr3	17148693	59874_1	N	N]chr10:3040572]	111.04	LOW	SVTYPE=BND;POS=17148693;STRANDS=++:14;IMPRECISE;CIPOS=-30,29;CIEND=-26,24;CIPOS95=0,0;CIEND95=-1,1;MATEID=59874_2;EVENT=59874;SU=14;PE=6;SR=8;ALG=PROD;AF=6.839e-05;NSAMP=2;MSQ=55.16;AC=2;AN=29246;NFAM=2
chr3	17148693	60630_1	N	N]chr11:26152429]	702.39	LOW	SVTYPE=BND;POS=17148693;STRANDS=++:4;IMPRECISE;CIPOS=-10,9;CIEND=-10,9;CIPOS95=-1,1;CIEND95=-1,1;MATEID=60630_2;EVENT=60630;SU=4;PE=2;SR=2;ALG=PROD;AF=0.0003419;NSAMP=10;MSQ=63.52;AC=10;AN=29246;NFAM=10
chr3	17148693	67204_1	N	N[chr4:186299724[	1777.62	LOW	SVTYPE=BND;POS=17148693;STRANDS=+-:122;CIPOS=-10,9;CIEND=-10,4;CIPOS95=0,0;CIEND95=0,0;MATEID=67204_2;EVENT=67204;SU=122;PE=73;SR=49;ALG=PROD;AF=0.001573;NSAMP=46;MSQ=31.65;AC=46;AN=29246;NFAM=45
chr3	17148693	67798_1	N	N]chr5:96534820]	1635.44	LOW	SVTYPE=BND;POS=17148693;STRANDS=++:31;CIPOS=-20,29;CIEND=-12,24;CIPOS95=0,0;CIEND95=0,0;MATEID=67798_2;EVENT=67798;SU=31;PE=25;SR=6;ALG=PROD;AF=0.001812;NSAMP=53;MSQ=23.43;AC=53;AN=29246;NFAM=53
chr3	17148693	67849_1	N	N]chr5:107827256]	120.47	LOW	SVTYPE=BND;POS=17148693;STRANDS=++:4;IMPRECISE;CIPOS=-30,29;CIEND=-30,29;CIPOS95=-1,1;CIEND95=-1,1;MATEID=67849_2;EVENT=67849;SU=4;PE=2;SR=2;ALG=PROD;AF=0.0001026;NSAMP=3;MSQ=36.06;AC=3;AN=29246;NFAM=3
chr3	17148693	68363_1	N	N]chr6:25265532]	1862.69	LOW	SVTYPE=BND;POS=17148693;STRANDS=++:40;IMPRECISE;CIPOS=-11,29;CIEND=-16,20;CIPOS95=-1,1;CIEND95=0,0;MATEID=68363_2;EVENT=68363;SU=40;PE=37;SR=3;ALG=PROD;AF=0.001778;NSAMP=52;MSQ=27.49;AC=52;AN=29246;NFAM=52
chr3	17148693	69405_1	N	N[chr6:149042956[	97.93	LOW	SVTYPE=BND;POS=17148693;STRANDS=+-:9;IMPRECISE;CIPOS=-10,9;CIEND=-10,3;CIPOS95=-1,1;CIEND95=-1,0;MATEID=69405_2;EVENT=69405;SU=9;PE=7;SR=2;ALG=PROD;AF=3.419e-05;NSAMP=1;MSQ=95.81;AC=1;AN=29246;NFAM=1
chr3	17148693	9413_2	N	N]chr1:13191045]	1.2828e+06	LOW	SVTYPE=BND;POS=17148693;STRANDS=++:12;IMPRECISE;CIPOS=-30,29;CIEND=-23,20;CIPOS95=-1,1;CIEND95=-1,1;MATEID=9413_1;EVENT=9413;SECONDARY;SU=12;PE=10;SR=2;ALG=PROD;AF=0.3862;NSAMP=10517;MSQ=75.87;AC=11294;AN=29246;NFAM=9833
chr3	17148696	64995_1	N	N]chr19:33757599]	5133.31	LOW	SVTYPE=BND;POS=17148696;STRANDS=++:102;IMPRECISE;CIPOS=-14,331;CIEND=-13,489;CIPOS95=-12,12;CIEND95=-13,57;MATEID=64995_2;EVENT=64995;SU=102;PE=102;SR=0;ALG=PROD;AF=0.003966;NSAMP=116;MSQ=37.57;AC=116;AN=29246;NFAM=115
chr3	17148717	49524_2	N	[chr2:10806622[N	269438	LOW	SVTYPE=BND;POS=17148717;STRANDS=--:6;IMPRECISE;CIPOS=-708,49;CIEND=-510,49;CIPOS95=-195,49;CIEND95=-123,49;MATEID=49524_1;EVENT=49524;SECONDARY;SU=6;PE=6;SR=0;ALG=PROD;AF=0.1277;NSAMP=3527;MSQ=41.81;AC=3735;AN=29246;NFAM=3334
chr3	17148717	62677_1	N	]chr14:35172462]N	2820.55	LOW	SVTYPE=BND;POS=17148717;STRANDS=-+:84;IMPRECISE;CIPOS=-30,9;CIEND=-16,23;CIPOS95=-1,1;CIEND95=-3,3;MATEID=62677_2;EVENT=62677;SU=84;PE=82;SR=2;ALG=PROD;AF=0.002975;NSAMP=76;MSQ=23.3;AC=87;AN=29246;NFAM=76
chr3	17148717	71315_1	N	N[chr9:69278012[	5479.66	LOW	SVTYPE=BND;POS=17148717;STRANDS=+-:395;IMPRECISE;CIPOS=-29,149;CIEND=-290,35;CIPOS95=-9,9;CIEND95=-10,10;MATEID=71315_2;EVENT=71315;SU=395;PE=395;SR=0;ALG=PROD;AF=0.003419;NSAMP=100;MSQ=38.17;AC=100;AN=29246;NFAM=99
chr3	17148719	60937_1	N	[chr11:44908832[N	313.32	LOW	SVTYPE=BND;POS=17148719;STRANDS=--:17;IMPRECISE;CIPOS=-30,9;CIEND=-30,29;CIPOS95=-3,3;CIEND95=-3,3;MATEID=60937_2;EVENT=60937;SU=17;PE=16;SR=1;ALG=PROD;AF=0.0004445;NSAMP=13;MSQ=18.85;AC=13;AN=29246;NFAM=13
chr3	17148719	72324_1	N	]chrX:101316646]N	1527.34	LOW	SVTYPE=BND;POS=17148719;STRANDS=-+:25;IMPRECISE;CIPOS=-10,9;CIEND=-27,2;CIPOS95=0,0;CIEND95=-2,2;MATEID=72324_2;EVENT=72324;SU=25;PE=21;SR=4;ALG=PROD;AF=0.001163;NSAMP=34;MSQ=37.84;AC=34;AN=29246;NFAM=34
chr3	17148722	49522_2	N	N[chr2:114396729[	629.89	LOW	SVTYPE=BND;POS=17148722;STRANDS=-+:12;IMPRECISE;CIPOS=-50,266;CIEND=-392,29;CIPOS95=-42,42;CIEND95=-90,29;MATEID=49522_1;EVENT=49522;SECONDARY;SU=12;PE=12;SR=0;ALG=PROD;AF=0.0006497;NSAMP=19;MSQ=19.64;AC=19;AN=29246;NFAM=19
chr3	17148819	62676_1	N	N[chr14:35172454[	1470.44	LOW	SVTYPE=BND;POS=17148819;STRANDS=+-:181;CIPOS=-3,4;CIEND=-5,4;CIPOS95=0,0;CIEND95=0,0;MATEID=62676_2;EVENT=62676;SU=181;PE=72;SR=109;ALG=PROD;AF=0.00171;NSAMP=50;MSQ=18.73;AC=50;AN=29246;NFAM=50
chr3	17148843	66035_1	N	[chr22:17584404[N	10463.3	LOW	SVTYPE=BND;POS=17148843;STRANDS=--:4;CIPOS=-9,8;CIEND=-9,8;CIPOS95=0,0;CIEND95=0,0;MATEID=66035_2;EVENT=66035;SU=4;PE=0;SR=4;ALG=PROD;AF=0.006839;NSAMP=200;MSQ=26.05;AC=200;AN=29246;NFAM=199
chr3	17148843	66399_1	N	[chr4:19124730[N	9141.59	LOW	SVTYPE=BND;POS=17148843;STRANDS=--:4;CIPOS=-9,8;CIEND=-9,8;CIPOS95=0,0;CIEND95=0,0;MATEID=66399_2;EVENT=66399;SU=4;PE=0;SR=4;ALG=PROD;AF=0.006497;NSAMP=190;MSQ=24.89;AC=190;AN=29246;NFAM=189
chr3	17148859	67535_1	N	N]chr5:43063169]	402354	LOW	SVTYPE=BND;POS=17148859;STRANDS=++:4;IMPRECISE;CIPOS=-50,627;CIEND=-50,564;CIPOS95=-50,128;CIEND95=-50,118;MATEID=67535_2;EVENT=67535;SU=4;PE=4;SR=0;ALG=PROD;AF=0.2271;NSAMP=6232;MSQ=43.15;AC=6641;AN=29246;NFAM=5957
chr3	17148860	60655_1	N	N]chr11:44908754]	142.89	LOW	SVTYPE=BND;POS=17148860;STRANDS=++:4;IMPRECISE;CIPOS=-10,496;CIEND=-10,385;CIPOS95=-1,160;CIEND95=-2,129;MATEID=60655_2;EVENT=60655;SU=4;PE=4;SR=0;ALG=PROD;AF=0.000171;NSAMP=3;MSQ=23.25;AC=5;AN=29246;NFAM=3
chr3	17148862	64093_1	N	]chr17:11694904]N	316.67	LOW	SVTYPE=BND;POS=17148862;STRANDS=-+:4;IMPRECISE;CIPOS=-367,49;CIEND=-50,599;CIPOS95=-123,49;CIEND95=-50,191;MATEID=64093_2;EVENT=64093;SU=4;PE=4;SR=0;ALG=PROD;AF=0.0004787;NSAMP=13;MSQ=16.67;AC=14;AN=29246;NFAM=13
chr3	17148877	49526_2	N	N[chr2:187258363[	829.84	LOW	SVTYPE=BND;POS=17148877;STRANDS=-+:4;IMPRECISE;CIPOS=-30,730;CIEND=-677,29;CIPOS95=-30,161;CIEND95=-142,29;MATEID=49526_1;EVENT=49526;SECONDARY;SU=4;PE=4;SR=0;ALG=PROD;AF=0.0009916;NSAMP=29;MSQ=27.44;AC=29;AN=29246;NFAM=29
chr3	17151481	312435	N	<DEL>	332.64	PASS	SVTYPE=DEL;POS=17151481;SVLEN=-973;END=17152454;STRANDS=+-:17;CIPOS=-5,3;CIEND=-4,3;CIPOS95=0,0;CIEND95=0,0;SU=17;PE=8;SR=9;ALG=PROD;AF=3.419e-05;NSAMP=1;MSQ=332.64;AC=1;AN=29246;NFAM=1
chr3	17156993	312436_1	N	N[chr3:17157056[	226.5	LOW	SVTYPE=BND;POS=17156993;STRANDS=+-:10;CIPOS=-26,25;CIEND=-25,25;CIPOS95=0,0;CIEND95=0,0;MATEID=312436_2;EVENT=312436;SU=10;PE=0;SR=10;ALG=PROD;AF=6.839e-05;NSAMP=2;MSQ=110.84;RECLASSIFIED;AC=2;AN=29246;NFAM=2
chr3	17157056	312436_2	N	]chr3:17156993]N	226.5	LOW	SVTYPE=BND;POS=17156993;STRANDS=+-:10;CIPOS=-25,25;CIEND=-26,25;CIPOS95=0,0;CIEND95=0,0;MATEID=312436_1;EVENT=312436;SECONDARY;SU=10;PE=0;SR=10;ALG=PROD;AF=6.839e-05;NSAMP=2;MSQ=110.84;RECLASSIFIED;AC=2;AN=29246;NFAM=2
chr3	17169477	582232_1	N	N]chr3:128956227]	140.82	LOW	SVTYPE=BND;POS=17169477;STRANDS=++:4;IMPRECISE;CIPOS=-10,434;CIEND=-10,490;CIPOS95=-1,137;CIEND95=0,171;MATEID=582232_2;EVENT=582232;SU=4;PE=4;SR=0;ALG=PROD;AF=0.0002052;NSAMP=6;MSQ=22.9;AC=6;AN=29246;NFAM=5
chr3	17169524	582231_1	N	[chr3:128953551[N	304.94	LOW	SVTYPE=BND;POS=17169524;STRANDS=--:28;CIPOS=-24,22;CIEND=-24,22;CIPOS95=0,0;CIEND95=0,0;MATEID=582231_2;EVENT=582231;SU=28;PE=14;SR=14;ALG=PROD;AF=6.839e-05;NSAMP=2;MSQ=152.47;AC=2;AN=29246;NFAM=1
chr3	17181028	582233_1	N	N]chr3:17184750]	86.34	LOW	SVTYPE=BND;POS=17181028;STRANDS=++:15;CIPOS=-10,9;CIEND=-3,2;CIPOS95=0,0;CIEND95=0,0;MATEID=582233_2;EVENT=582233;SU=15;PE=5;SR=10;ALG=PROD;AF=3.419e-05;NSAMP=1;MSQ=86.34;AC=1;AN=29246;NFAM=1
chr3	17184750	582233_2	N	N]chr3:17181028]	86.34	LOW	SVTYPE=BND;POS=17184750;STRANDS=++:15;CIPOS=-3,2;CIEND=-10,9;CIPOS95=0,0;CIEND95=0,0;MATEID=582233_1;EVENT=582233;SECONDARY;SU=15;PE=5;SR=10;ALG=PROD;AF=3.419e-05;NSAMP=1;MSQ=86.34;AC=1;AN=29246;NFAM=1
chr3	17186763	312437_1	N	N[chr3:65691308[	169686	LOW	SVTYPE=BND;POS=17186763;STRANDS=+-:67;CIPOS=-8,8;CIEND=-6,5;CIPOS95=0,0;CIEND95=0,0;MATEID=312437_2;EVENT=312437;SU=67;PE=1;SR=66;ALG=PROD;AF=0.05905;NSAMP=1727;MSQ=52.53;RECLASSIFIED;AC=1727;AN=29246;NFAM=1653
chr3	17205481	312438_1	N	N[chr3:17570308[	44.58	LOW	SVTYPE=BND;POS=17205481;STRANDS=+-:9;IMPRECISE;CIPOS=-10,9;CIEND=-10,9;CIPOS95=-1,1;CIEND95=-1,0;MATEID=312438_2;EVENT=312438;SU=9;PE=6;SR=3;ALG=PROD;AF=3.419e-05;NSAMP=1;MSQ=44.58;RECLASSIFIED;AC=1;AN=29246;NFAM=1
chr3	17222876	582234	N	<INV>	64.88	LOW	SVTYPE=INV;POS=17222876;SVLEN=223;END=17223099;STRANDS=++:1,--:3;IMPRECISE;CIPOS=-13,0;CIEND=0,8;CIPOS95=-13,0;CIEND95=0,3;SU=4;PE=4;SR=0;ALG=PROD;AF=6.839e-05;NSAMP=2;MSQ=24.57;AC=2;AN=29246;NFAM=2
chr3	17242463	312442	N	<DEL>	917.27	PASS	SVTYPE=DEL;POS=17242463;SVLEN=-2741;END=17245204;STRANDS=+-:35;CIPOS=-3,2;CIEND=-9,9;CIPOS95=0,0;CIEND95=0,0;SU=35;PE=24;SR=11;ALG=PROD;AF=3.419e-05;NSAMP=1;MSQ=917.27;AC=1;AN=29246;NFAM=1
chr3	17262524	582235	N	<INV>	98.59	LOW	SVTYPE=INV;POS=17262524;SVLEN=854;END=17263378;STRANDS=++:2,--:2;IMPRECISE;CIPOS=-36,35;CIEND=-48,48;CIPOS95=-26,26;CIEND95=-37,38;SU=4;PE=4;SR=0;ALG=PROD;AF=0.0001026;NSAMP=3;MSQ=31.45;AC=3;AN=29246;NFAM=3
chr3	17273845	312443	N	<DEL>	5146.53	PASS	SVTYPE=DEL;POS=17273845;SVLEN=-1091;END=17274936;STRANDS=+-:196;CIPOS=-10,9;CIEND=-6,3;CIPOS95=0,0;CIEND95=0,0;SU=196;PE=122;SR=74;ALG=PROD;AF=6.839e-05;NSAMP=2;MSQ=858.88;AC=2;AN=29246;NFAM=2
chr3	17293880	312444	N	<DEL>	812.67	PASS	SVTYPE=DEL;POS=17293880;SVLEN=-116;END=17293996;STRANDS=+-:26;CIPOS=-29,28;CIEND=-29,28;CIPOS95=0,0;CIEND95=0,0;SU=26;PE=0;SR=26;ALG=PROD;AF=0.0001368;NSAMP=4;MSQ=203.03;AC=4;AN=29246;NFAM=4
chr3	17325681	312445	N	<DEL>	518.56	PASS	SVTYPE=DEL;POS=17325681;SVLEN=-37829;END=17363510;STRANDS=+-:20;CIPOS=-10,9;CIEND=-5,2;CIPOS95=0,0;CIEND95=0,0;SU=20;PE=12;SR=8;ALG=PROD;AF=3.419e-05;NSAMP=1;MSQ=518.56;AC=1;AN=29246;NFAM=1
chr3	17337320	312446	N	<DEL>	533.34	PASS	SVTYPE=DEL;POS=17337320;SVLEN=-1058;END=17338378;STRANDS=+-:28;CIPOS=-26,26;CIEND=-27,23;CIPOS95=0,0;CIEND95=0,0;SU=28;PE=18;SR=10;ALG=PROD;AF=6.839e-05;NSAMP=2;MSQ=266.67;AC=2;AN=29246;NFAM=2
chr3	17344259	582236_1	N	[chr3:18001574[N	56.67	LOW	SVTYPE=BND;POS=17344259;STRANDS=--:4;IMPRECISE;CIPOS=-684,9;CIEND=-561,9;CIPOS95=-220,1;CIEND95=-168,2;MATEID=582236_2;EVENT=582236;SU=4;PE=4;SR=0;ALG=PROD;AF=3.419e-05;NSAMP=1;MSQ=56.67;AC=1;AN=29246;NFAM=1
chr3	17344829	582237_1	N	N]chr3:18000896]	203.6	LOW	SVTYPE=BND;POS=17344829;STRANDS=++:6;IMPRECISE;CIPOS=-10,501;CIEND=-10,482;CIPOS95=-2,136;CIEND95=-2,154;MATEID=582237_2;EVENT=582237;SU=6;PE=6;SR=0;ALG=PROD;AF=6.839e-05;NSAMP=2;MSQ=101.8;AC=2;AN=29246;NFAM=1
chr3	17345135	505565_1	N	]chr3:22806460]N	6.95	LOW	SVTYPE=BND;POS=17345135;STRANDS=-+:5;IMPRECISE;CIPOS=-462,9;CIEND=-10,650;CIPOS95=-126,2;CIEND95=-1,144;MATEID=505565_2;EVENT=505565;SU=5;PE=5;SR=0;ALG=PROD;AF=3.419e-05;NSAMP=1;MSQ=6.95;RECLASSIFIED;AC=1;AN=29246;NFAM=1
chr3	17345961	582227_2	N	N]chr3:16970275]	110.77	LOW	SVTYPE=BND;POS=17345961;STRANDS=++:8;IMPRECISE;CIPOS=-10,307;CIEND=-10,293;CIPOS95=-2,83;CIEND95=-2,76;MATEID=582227_1;EVENT=582227;SECONDARY;SU=8;PE=8;SR=0;ALG=PROD;AF=3.419e-05;NSAMP=1;MSQ=110.77;AC=1;AN=29246;NFAM=1
chr3	17368016	61578_1	N	]chr12:37709889]N	1.04842e+06	LOW	SVTYPE=BND;POS=17368016;STRANDS=-+:894;IMPRECISE;CIPOS=-306,1;CIEND=-7,297;CIPOS95=-39,1;CIEND95=-7,34;MATEID=61578_2;EVENT=61578;SU=894;PE=894;SR=0;ALG=PROD;AF=0.2883;NSAMP=8431;MSQ=83.58;AC=8431;AN=29246;NFAM=8041
chr3	17368016	66557_1	N	]chr4:52754913]N	2.59239e+06	LOW	SVTYPE=BND;POS=17368016;STRANDS=-+:4;IMPRECISE;CIPOS=-6,9;CIEND=-9,9;CIPOS95=-1,1;CIEND95=-1,1;MATEID=66557_2;EVENT=66557;SU=4;PE=1;SR=3;ALG=PROD;AF=0.4463;NSAMP=13053;MSQ=117.25;AC=13053;AN=29246;NFAM=12053
chr3	17368016	69859_1	N	[chr7:57908295[N	1.74349e+06	LOW	SVTYPE=BND;POS=17368016;STRANDS=--:4;IMPRECISE;CIPOS=-695,8;CIEND=-683,9;CIPOS95=-236,0;CIEND95=-235,1;MATEID=69859_2;EVENT=69859;SU=4;PE=4;SR=0;ALG=PROD;AF=0.3721;NSAMP=10882;MSQ=99.48;AC=10882;AN=29246;NFAM=10264
chr3	17368016	72623_1	N	[chrY:10086928[N	1.41303e+06	LOW	SVTYPE=BND;POS=17368016;STRANDS=--:26;IMPRECISE;CIPOS=-552,9;CIEND=-551,9;CIPOS95=-74,9;CIEND95=-73,9;MATEID=72623_2;EVENT=72623;SU=26;PE=26;SR=0;ALG=PROD;AF=0.3201;NSAMP=9362;MSQ=95.27;AC=9362;AN=29246;NFAM=8772
chr3	17368080	70633_1	N	N]chr8:56620959]	2.06552e+06	LOW	SVTYPE=BND;POS=17368080;STRANDS=++:9;CIPOS=-27,20;CIEND=-28,28;CIPOS95=0,0;CIEND95=0,0;MATEID=70633_2;EVENT=70633;SU=9;PE=1;SR=8;ALG=PROD;AF=0.4093;NSAMP=11969;MSQ=101.48;AC=11969;AN=29246;NFAM=11083
chr3	17371426	312449	N	<DEL>	141.2	PASS	SVTYPE=DEL;POS=17371426;SVLEN=-54;END=17371480;STRANDS=+-:5;CIPOS=-10,9;CIEND=-10,9;CIPOS95=0,0;CIEND95=0,0;SU=5;PE=1;SR=4;ALG=PROD;AF=3.419e-05;NSAMP=1;MSQ=140.83;AC=1;AN=29246;NFAM=1
chr3	17401369	64585_1	N	]chr18:52907312]N	275.11	LOW	SVTYPE=BND;POS=17401369;STRANDS=-+:8;CIPOS=-29,28;CIEND=-29,28;CIPOS95=0,0;CIEND95=0,0;MATEID=64585_2;EVENT=64585;SU=8;PE=0;SR=8;ALG=PROD;AF=0.0003761;NSAMP=11;MSQ=19.38;AC=11;AN=29246;NFAM=11
chr3	17408317	72268_1	N	N]chrX:87186245]	1434.06	LOW	SVTYPE=BND;POS=17408317;STRANDS=++:103;CIPOS=-5,4;CIEND=-5,4;CIPOS95=0,0;CIEND95=0,0;MATEID=72268_2;EVENT=72268;SU=103;PE=0;SR=103;ALG=PROD;AF=0.001197;NSAMP=35;MSQ=22.35;AC=35;AN=29246;NFAM=35
chr3	17408684	582238	N	<INV>	248.61	LOW	SVTYPE=INV;POS=17408684;SVLEN=124;END=17408808;STRANDS=++:1,--:3;IMPRECISE;CIPOS=-10,7;CIEND=-9,9;CIPOS95=-1,1;CIEND95=-1,1;SU=4;PE=2;SR=2;ALG=PROD;AF=0.000171;NSAMP=5;MSQ=36.29;AC=5;AN=29246;NFAM=5
chr3	17409450	312450	N	<DEL>	318.06	PASS	SVTYPE=DEL;POS=17409450;SVLEN=-170521;END=17579971;STRANDS=+-:14;CIPOS=-10,7;CIEND=-9,9;CIPOS95=0,0;CIEND95=0,0;SU=14;PE=7;SR=7;ALG=PROD;AF=3.419e-05;NSAMP=1;MSQ=317.67;AC=1;AN=29246;NFAM=1
chr3	17417537	582239_1	N	[chr3:17532606[N	55.6	LOW	SVTYPE=BND;POS=17417537;STRANDS=--:4;IMPRECISE;CIPOS=-660,9;CIEND=-594,9;CIPOS95=-156,1;CIEND95=-142,2;MATEID=582239_2;EVENT=582239;SU=4;PE=4;SR=0;ALG=PROD;AF=0.0001026;NSAMP=3;MSQ=17.18;AC=3;AN=29246;NFAM=3
chr3	17422670	312451	N	<DEL>	1276.77	PASS	SVTYPE=DEL;POS=17422670;SVLEN=-40154;END=17462824;STRANDS=+-:54;CIPOS=-23,22;CIEND=-23,21;CIPOS95=0,0;CIEND95=0,0;SU=54;PE=33;SR=21;ALG=PROD;AF=6.839e-05;NSAMP=2;MSQ=638.38;AC=2;AN=29246;NFAM=2
chr3	17455247	63732_1	N	]chr16:60406264]N	888.98	LOW	SVTYPE=BND;POS=17455247;STRANDS=-+:51;CIPOS=-7,7;CIEND=-7,7;CIPOS95=0,0;CIEND95=0,0;MATEID=63732_2;EVENT=63732;SU=51;PE=0;SR=51;ALG=PROD;AF=0.001163;NSAMP=34;MSQ=22.57;AC=34;AN=29246;NFAM=34
chr3	17455424	71389_1	N	N]chr9:80758307]	3021.46	LOW	SVTYPE=BND;POS=17455424;STRANDS=++:64;CIPOS=-8,8;CIEND=-9,8;CIPOS95=0,0;CIEND95=0,0;MATEID=71389_2;EVENT=71389;SU=64;PE=0;SR=64;ALG=PROD;AF=0.003864;NSAMP=112;MSQ=20.91;AC=113;AN=29246;NFAM=112
chr3	17459806	312454_1	N	N[chr3:17460180[	2372.15	LOW	SVTYPE=BND;POS=17459806;STRANDS=+-:42;CIPOS=-23,21;CIEND=-22,21;CIPOS95=0,0;CIEND95=0,0;MATEID=312454_2;EVENT=312454;SU=42;PE=6;SR=36;ALG=PROD;AF=0.0006497;NSAMP=19;MSQ=116.36;RECLASSIFIED;AC=19;AN=29246;NFAM=19
chr3	17460180	312454_2	N	]chr3:17459806]N	2372.15	LOW	SVTYPE=BND;POS=17459806;STRANDS=+-:42;CIPOS=-22,21;CIEND=-23,21;CIPOS95=0,0;CIEND95=0,0;MATEID=312454_1;EVENT=312454;SECONDARY;SU=42;PE=6;SR=36;ALG=PROD;AF=0.0006497;NSAMP=19;MSQ=116.36;RECLASSIFIED;AC=19;AN=29246;NFAM=19
chr3	17471573	312456	N	<DEL:ME:SINE|Alu|AluYc>	1.00096e+06	PASS	SVTYPE=MEI;POS=17471573;SVLEN=-117;END=17471690;STRANDS=+-:40716;CIPOS=0,0;CIEND=0,0;CIPOS95=0,0;CIEND95=0,0;SU=40716;PE=386;SR=40330;ALG=PROD;AF=0.1132;NSAMP=2994;MSQ=264.07;MEDGQR=3.85;Q10GQR=3.71;AC=3312;AN=29246;NFAM=2877
chr3	17474880	582240	N	<INV>	141.5	LOW	SVTYPE=INV;POS=17474880;SVLEN=109;END=17474989;STRANDS=++:1,--:3;IMPRECISE;CIPOS=-3,9;CIEND=-3,9;CIPOS95=-1,1;CIEND95=-1,1;SU=4;PE=1;SR=3;ALG=PROD;AF=0.0001368;NSAMP=4;MSQ=12.96;AC=4;AN=29240;NFAM=4
chr3	17480609	312457_1	N	N[chr3:17480834[	206.02	LOW	SVTYPE=BND;POS=17480609;STRANDS=+-:6;CIPOS=-6,5;CIEND=-6,5;CIPOS95=0,0;CIEND95=0,0;MATEID=312457_2;EVENT=312457;SU=6;PE=0;SR=6;ALG=PROD;AF=0.0001368;NSAMP=4;MSQ=49.51;RECLASSIFIED;AC=4;AN=29246;NFAM=4
chr3	17480834	312457_2	N	]chr3:17480609]N	206.02	LOW	SVTYPE=BND;POS=17480609;STRANDS=+-:6;CIPOS=-6,5;CIEND=-6,5;CIPOS95=0,0;CIEND95=0,0;MATEID=312457_1;EVENT=312457;SECONDARY;SU=6;PE=0;SR=6;ALG=PROD;AF=0.0001368;NSAMP=4;MSQ=49.51;RECLASSIFIED;AC=4;AN=29246;NFAM=4
chr3	17483272	68555_1	N	[chr6:42964008[N	9.08	LOW	SVTYPE=BND;POS=17483272;STRANDS=--:8;IMPRECISE;CIPOS=-350,6;CIEND=-402,9;CIPOS95=-99,0;CIEND95=-97,0;MATEID=68555_2;EVENT=68555;SU=8;PE=8;SR=0;ALG=PROD;AF=3.419e-05;NSAMP=1;MSQ=9.08;AC=1;AN=29246;NFAM=1
chr3	17483285	68556_1	N	N]chr6:42979216]	263.37	PASS	SVTYPE=BND;POS=17483285;STRANDS=++:23;CIPOS=-10,9;CIEND=-10,9;CIPOS95=0,0;CIEND95=0,0;MATEID=68556_2;EVENT=68556;SU=23;PE=15;SR=8;ALG=PROD;AF=3.419e-05;NSAMP=1;MSQ=263.37;AC=1;AN=29246;NFAM=1
chr3	17483631	312458_1	N	N[chr3:17483686[	228.01	LOW	SVTYPE=BND;POS=17483631;STRANDS=+-:7;CIPOS=-5,4;CIEND=-5,4;CIPOS95=0,0;CIEND95=0,0;MATEID=312458_2;EVENT=312458;SU=7;PE=0;SR=7;ALG=PROD;AF=3.419e-05;NSAMP=1;MSQ=206.84;RECLASSIFIED;AC=1;AN=29246;NFAM=1
chr3	17483686	312458_2	N	]chr3:17483631]N	228.01	LOW	SVTYPE=BND;POS=17483631;STRANDS=+-:7;CIPOS=-5,4;CIEND=-5,4;CIPOS95=0,0;CIEND95=0,0;MATEID=312458_1;EVENT=312458;SECONDARY;SU=7;PE=0;SR=7;ALG=PROD;AF=3.419e-05;NSAMP=1;MSQ=206.84;RECLASSIFIED;AC=1;AN=29246;NFAM=1
chr3	17499384	312459	N	<DEL>	629763	PASS	SVTYPE=DEL;POS=17499384;SVLEN=-4804;END=17504188;STRANDS=+-:9375;CIPOS=-1,37;CIEND=-19,0;CIPOS95=0,0;CIEND95=0,0;SU=9375;PE=9375;SR=0;ALG=PROD;AF=0.1403;NSAMP=3976;MSQ=110.72;MEDGQR=1.12;Q10GQR=0.38;AC=4102;AN=29246;NFAM=3873
chr3	17504186	582242	N	<INV>	97234.8	LOW	SVTYPE=INV;POS=17504186;SVLEN=508;END=17504694;STRANDS=++:6,--:2;IMPRECISE;CIPOS=-64,40;CIEND=-40,119;CIPOS95=-14,14;CIEND95=-24,24;SU=8;PE=8;SR=0;ALG=PROD;AF=0.0742;NSAMP=2170;MSQ=28.96;AC=2170;AN=29246;NFAM=2144
chr3	17504189	582243_1	N	[chr3:17506793[N	48.03	LOW	SVTYPE=BND;POS=17504189;STRANDS=--:4;IMPRECISE;CIPOS=-490,6;CIEND=-480,9;CIPOS95=-170,0;CIEND95=-167,0;MATEID=582243_2;EVENT=582243;SU=4;PE=4;SR=0;ALG=PROD;AF=3.419e-05;NSAMP=1;MSQ=47.9;AC=1;AN=29246;NFAM=1
chr3	17504194	312460_1	N	N[chr3:17505766[	561688	LOW	SVTYPE=BND;POS=17504194;STRANDS=+-:14;IMPRECISE;CIPOS=-30,419;CIEND=-590,29;CIPOS95=-30,63;CIEND95=-88,29;MATEID=312460_2;EVENT=312460;SU=14;PE=14;SR=0;ALG=PROD;AF=0.2865;NSAMP=8380;MSQ=42.87;RECLASSIFIED;AC=8380;AN=29246;NFAM=7942
chr3	17504194	312461_1	N	N[chr3:17506792[	543213	LOW	SVTYPE=BND;POS=17504194;STRANDS=+-:5;IMPRECISE;CIPOS=-7,447;CIEND=-429,9;CIPOS95=0,160;CIEND95=-141,0;MATEID=312461_2;EVENT=312461;SU=5;PE=5;SR=0;ALG=PROD;AF=0.281;NSAMP=8218;MSQ=42.01;RECLASSIFIED;AC=8218;AN=29246;NFAM=7783
chr3	17505766	312460_2	N	]chr3:17504194]N	561688	LOW	SVTYPE=BND;POS=17504194;STRANDS=+-:14;IMPRECISE;CIPOS=-590,29;CIEND=-30,419;CIPOS95=-88,29;CIEND95=-30,63;MATEID=312460_1;EVENT=312460;SECONDARY;SU=14;PE=14;SR=0;ALG=PROD;AF=0.2865;NSAMP=8380;MSQ=42.87;RECLASSIFIED;AC=8380;AN=29246;NFAM=7942
chr3	17506792	312461_2	N	]chr3:17504194]N	543213	LOW	SVTYPE=BND;POS=17504194;STRANDS=+-:5;IMPRECISE;CIPOS=-429,9;CIEND=-7,447;CIPOS95=-141,0;CIEND95=0,160;MATEID=312461_1;EVENT=312461;SECONDARY;SU=5;PE=5;SR=0;ALG=PROD;AF=0.281;NSAMP=8218;MSQ=42.01;RECLASSIFIED;AC=8218;AN=29246;NFAM=7783
chr3	17506793	582243_2	N	[chr3:17504189[N	48.03	LOW	SVTYPE=BND;POS=17506793;STRANDS=--:4;IMPRECISE;CIPOS=-480,9;CIEND=-490,6;CIPOS95=-167,0;CIEND95=-170,0;MATEID=582243_1;EVENT=582243;SECONDARY;SU=4;PE=4;SR=0;ALG=PROD;AF=3.419e-05;NSAMP=1;MSQ=47.9;AC=1;AN=29246;NFAM=1
chr3	17524706	61412_1	N	[chr12:9693987[N	20.89	LOW	SVTYPE=BND;POS=17524706;STRANDS=--:4;IMPRECISE;CIPOS=-10,8;CIEND=-10,8;CIPOS95=-1,0;CIEND95=-1,0;MATEID=61412_2;EVENT=61412;SU=4;PE=0;SR=4;ALG=PROD;AF=3.419e-05;NSAMP=1;MSQ=20.89;AC=1;AN=29246;NFAM=1
chr3	17532606	582239_2	N	[chr3:17417537[N	55.6	LOW	SVTYPE=BND;POS=17532606;STRANDS=--:4;IMPRECISE;CIPOS=-594,9;CIEND=-660,9;CIPOS95=-142,2;CIEND95=-156,1;MATEID=582239_1;EVENT=582239;SECONDARY;SU=4;PE=4;SR=0;ALG=PROD;AF=0.0001026;NSAMP=3;MSQ=17.18;AC=3;AN=29246;NFAM=3
chr3	17536055	312462	N	<DEL>	640.86	PASS	SVTYPE=DEL;POS=17536055;SVLEN=-234;END=17536289;STRANDS=+-:23;CIPOS=-24,23;CIEND=-26,29;CIPOS95=0,0;CIEND95=0,0;SU=23;PE=1;SR=22;ALG=PROD;AF=0.0001026;NSAMP=3;MSQ=209.48;AC=3;AN=29246;NFAM=3
chr3	17542417	312464	N	<DEL>	611.36	PASS	SVTYPE=DEL;POS=17542417;SVLEN=-22877;END=17565294;STRANDS=+-:26;CIPOS=-10,9;CIEND=-10,9;CIPOS95=0,0;CIEND95=0,0;SU=26;PE=13;SR=13;ALG=PROD;AF=3.419e-05;NSAMP=1;MSQ=611.36;AC=1;AN=29246;NFAM=1
chr3	17550442	312465	N	<DEL>	370.9	PASS	SVTYPE=DEL;POS=17550442;SVLEN=-244;END=17550686;STRANDS=+-:11;CIPOS=-3,2;CIEND=-3,2;CIPOS95=0,0;CIEND95=0,0;SU=11;PE=0;SR=11;ALG=PROD;AF=6.839e-05;NSAMP=2;MSQ=175.5;AC=2;AN=29246;NFAM=2
chr3	17570308	312438_2	N	]chr3:17205481]N	44.58	LOW	SVTYPE=BND;POS=17205481;STRANDS=+-:9;IMPRECISE;CIPOS=-10,9;CIEND=-10,9;CIPOS95=-1,0;CIEND95=-1,1;MATEID=312438_1;EVENT=312438;SECONDARY;SU=9;PE=6;SR=3;ALG=PROD;AF=3.419e-05;NSAMP=1;MSQ=44.58;RECLASSIFIED;AC=1;AN=29246;NFAM=1
chr3	17586327	312466	N	<DEL>	2160.97	PASS	SVTYPE=DEL;POS=17586327;SVLEN=-3636;END=17589963;STRANDS=+-:96;CIPOS=-24,25;CIEND=-27,24;CIPOS95=0,0;CIEND95=0,0;SU=96;PE=58;SR=38;ALG=PROD;AF=0.0001026;NSAMP=3;MSQ=596.46;AC=3;AN=29246;NFAM=3
chr3	17599358	312467	N	<DEL>	593.39	PASS	SVTYPE=DEL;POS=17599358;SVLEN=-5781;END=17605139;STRANDS=+-:28;CIPOS=-2,1;CIEND=-2,0;CIPOS95=0,0;CIEND95=0,0;SU=28;PE=13;SR=15;ALG=PROD;AF=3.419e-05;NSAMP=1;MSQ=593.39;AC=1;AN=29246;NFAM=1
chr3	17600001	312469	N	<DEL>	53.6	PASS	SVTYPE=DEL;POS=17600001;SVLEN=-58762;END=17658763;STRANDS=+-:4;IMPRECISE;CIPOS=-10,690;CIEND=-586,9;CIPOS95=0,160;CIEND95=-128,2;SU=4;PE=4;SR=0;ALG=PROD;AF=3.419e-05;NSAMP=1;MSQ=53.6;AC=1;AN=29246;NFAM=1
chr3	17600002	312468	N	<DEL>	248.6	PASS	SVTYPE=DEL;POS=17600002;SVLEN=-1998;END=17602000;STRANDS=+-:9;CIPOS=-10,9;CIEND=-9,3;CIPOS95=0,0;CIEND95=0,0;SU=9;PE=5;SR=4;ALG=PROD;AF=3.419e-05;NSAMP=1;MSQ=248.6;AC=1;AN=29246;NFAM=1
chr3	17602111	312470	N	<DEL>	209.52	PASS	SVTYPE=DEL;POS=17602111;SVLEN=-56652;END=17658763;STRANDS=+-:7;IMPRECISE;CIPOS=-7,9;CIEND=-10,9;CIPOS95=-1,3;CIEND95=-3,1;SU=7;PE=6;SR=1;ALG=PROD;AF=3.419e-05;NSAMP=1;MSQ=209.52;AC=1;AN=29246;NFAM=1
chr3	17632611	66814_1	N	N]chr4:102826635]	50.59	LOW	SVTYPE=BND;POS=17632611;STRANDS=++:4;IMPRECISE;CIPOS=-9,367;CIEND=-8,455;CIPOS95=0,128;CIEND95=0,159;MATEID=66814_2;EVENT=66814;SU=4;PE=4;SR=0;ALG=PROD;AF=3.419e-05;NSAMP=1;MSQ=50.59;AC=1;AN=29246;NFAM=1
chr3	17632612	66815_1	N	N]chr4:102827533]	101.69	LOW	SVTYPE=BND;POS=17632612;STRANDS=++:12;CIPOS=-6,4;CIEND=-4,4;CIPOS95=0,0;CIEND95=0,0;MATEID=66815_2;EVENT=66815;SU=12;PE=5;SR=7;ALG=PROD;AF=3.419e-05;NSAMP=1;MSQ=101.69;AC=1;AN=29246;NFAM=1
chr3	17646815	70377_1	N	[chr8:4931980[N	197.57	LOW	SVTYPE=BND;POS=17646815;STRANDS=--:36;IMPRECISE;CIPOS=-415,7;CIEND=-319,22;CIPOS95=-73,7;CIEND95=-32,22;MATEID=70377_2;EVENT=70377;SU=36;PE=36;SR=0;ALG=PROD;AF=0.0003419;NSAMP=10;MSQ=18.3;AC=10;AN=29246;NFAM=10
chr3	17668741	64967_1	N	[chr19:30410534[N	111.54	LOW	SVTYPE=BND;POS=17668741;STRANDS=--:15;IMPRECISE;CIPOS=-404,45;CIEND=-503,49;CIPOS95=-84,45;CIEND95=-89,49;MATEID=64967_2;EVENT=64967;SU=15;PE=15;SR=0;ALG=PROD;AF=0.0001026;NSAMP=3;MSQ=35.68;AC=3;AN=29246;NFAM=3
chr3	17668753	64969_1	N	N]chr19:30410782]	1120.49	LOW	SVTYPE=BND;POS=17668753;STRANDS=++:74;IMPRECISE;CIPOS=-10,322;CIEND=-16,360;CIPOS95=-10,18;CIEND95=-16,47;MATEID=64969_2;EVENT=64969;SU=74;PE=74;SR=0;ALG=PROD;AF=0.000718;NSAMP=21;MSQ=44.98;AC=21;AN=29246;NFAM=19
chr3	17677330	312471_1	N	N[chr3:17700649[	4.56	LOW	SVTYPE=BND;POS=17677330;STRANDS=+-:4;IMPRECISE;CIPOS=-10,345;CIEND=-437,9;CIPOS95=-2,95;CIEND95=-143,1;MATEID=312471_2;EVENT=312471;SU=4;PE=4;SR=0;ALG=PROD;AF=3.419e-05;NSAMP=1;MSQ=4.56;RECLASSIFIED;AC=1;AN=29246;NFAM=1
chr3	17678570	312472	N	<DEL>	403872	PASS	SVTYPE=DEL;POS=17678570;SVLEN=-4967;END=17683537;STRANDS=+-:16615;CIPOS=0,0;CIEND=0,0;CIPOS95=0,0;CIEND95=0,0;SU=16615;PE=9706;SR=6909;ALG=PROD;AF=0.02465;NSAMP=703;MSQ=483.68;MEDGQR=4.76;Q10GQR=4.6;AC=721;AN=29246;NFAM=675
chr3	17680236	70833_1	N	[chr8:96540511[N	9.36	LOW	SVTYPE=BND;POS=17680236;STRANDS=--:4;IMPRECISE;CIPOS=-9,8;CIEND=-10,8;CIPOS95=0,0;CIEND95=-1,0;MATEID=70833_2;EVENT=70833;SU=4;PE=0;SR=4;ALG=PROD;AF=3.419e-05;NSAMP=1;MSQ=9.36;AC=1;AN=29246;NFAM=1
chr3	17690208	312473	N	<DEL:ME:SINE|Alu|AluYa5>	1.41941e+07	PASS	SVTYPE=MEI;POS=17690208;SVLEN=-307;END=17690515;STRANDS=+-:301292;CIPOS=0,0;CIEND=0,0;CIPOS95=0,0;CIEND95=0,0;SU=301292;PE=44574;SR=256718;AF=0.5447;NSAMP=11562;MSQ=703.66;MEDGQR=3.75;Q10GQR=0.93;AC=15930;AN=29246;NFAM=10733
chr3	17700649	312471_2	N	]chr3:17677330]N	4.56	LOW	SVTYPE=BND;POS=17677330;STRANDS=+-:4;IMPRECISE;CIPOS=-437,9;CIEND=-10,345;CIPOS95=-143,1;CIEND95=-2,95;MATEID=312471_1;EVENT=312471;SECONDARY;SU=4;PE=4;SR=0;ALG=PROD;AF=3.419e-05;NSAMP=1;MSQ=4.56;RECLASSIFIED;AC=1;AN=29246;NFAM=1
chr3	17700686	312475_1	N	N[chr3:17704510[	2036.67	LOW	SVTYPE=BND;POS=17700686;STRANDS=+-:94;IMPRECISE;CIPOS=-40,319;CIEND=-487,11;CIPOS95=-13,13;CIEND95=-56,11;MATEID=312475_2;EVENT=312475;SU=94;PE=94;SR=0;ALG=PROD;AF=0.0005471;NSAMP=16;MSQ=60.68;RECLASSIFIED;AC=16;AN=29246;NFAM=14
chr3	17704510	312475_2	N	]chr3:17700686]N	2036.67	LOW	SVTYPE=BND;POS=17700686;STRANDS=+-:94;IMPRECISE;CIPOS=-487,11;CIEND=-40,319;CIPOS95=-56,11;CIEND95=-13,13;MATEID=312475_1;EVENT=312475;SECONDARY;SU=94;PE=94;SR=0;ALG=PROD;AF=0.0005471;NSAMP=16;MSQ=60.68;RECLASSIFIED;AC=16;AN=29246;NFAM=14
chr3	17705136	9414_2	N	N[chr1:156586450[	9698.29	LOW	SVTYPE=BND;POS=17705136;STRANDS=-+:4;IMPRECISE;CIPOS=-10,486;CIEND=-500,9;CIPOS95=-1,163;CIEND95=-163,1;MATEID=9414_1;EVENT=9414;SECONDARY;SU=4;PE=4;SR=0;ALG=PROD;AF=0.007215;NSAMP=211;MSQ=38.6;AC=211;AN=29246;NFAM=207
chr3	17705642	49527_2	N	N[chr2:64912158[	592.32	LOW	SVTYPE=BND;POS=17705642;STRANDS=-+:36;IMPRECISE;CIPOS=-22,343;CIEND=-153,49;CIPOS95=-22,75;CIEND95=-7,7;MATEID=49527_1;EVENT=49527;SECONDARY;SU=36;PE=36;SR=0;ALG=PROD;AF=0.0005813;NSAMP=17;MSQ=31.51;AC=17;AN=29246;NFAM=17
chr3	17706166	69674_1	N	N[chr7:23610678[	200.76	LOW	SVTYPE=BND;POS=17706166;STRANDS=+-:8;IMPRECISE;CIPOS=-10,449;CIEND=-419,5;CIPOS95=-2,114;CIEND95=-135,0;MATEID=69674_2;EVENT=69674;SU=8;PE=8;SR=0;ALG=PROD;AF=3.419e-05;NSAMP=1;MSQ=200.76;AC=1;AN=29246;NFAM=1
chr3	17721135	582244	N	<INV>	490.85	LOW	SVTYPE=INV;POS=17721135;SVLEN=73;END=17721208;STRANDS=++:2,--:3;IMPRECISE;CIPOS=-630,9;CIEND=-12,9;CIPOS95=-317,2;CIEND95=-12,0;SU=5;PE=5;SR=0;ALG=PROD;AF=0.0007522;NSAMP=22;MSQ=17.09;AC=22;AN=29246;NFAM=22
chr3	17721678	312476_1	N	N[chr3:17721945[	85.86	LOW	SVTYPE=BND;POS=17721678;STRANDS=+-:4;CIPOS=-9,8;CIEND=-9,8;CIPOS95=0,0;CIEND95=0,0;MATEID=312476_2;EVENT=312476;SU=4;PE=0;SR=4;ALG=PROD;AF=0.0001368;NSAMP=4;MSQ=7.7;RECLASSIFIED;AC=4;AN=29246;NFAM=4
chr3	17721945	312476_2	N	]chr3:17721678]N	85.86	LOW	SVTYPE=BND;POS=17721678;STRANDS=+-:4;CIPOS=-9,8;CIEND=-9,8;CIPOS95=0,0;CIEND95=0,0;MATEID=312476_1;EVENT=312476;SECONDARY;SU=4;PE=0;SR=4;ALG=PROD;AF=0.0001368;NSAMP=4;MSQ=7.7;RECLASSIFIED;AC=4;AN=29246;NFAM=4
chr3	17728931	312477	N	<DEL>	446.61	PASS	SVTYPE=DEL;POS=17728931;SVLEN=-3363;END=17732294;STRANDS=+-:17;CIPOS=-10,9;CIEND=-10,9;CIPOS95=0,0;CIEND95=0,0;SU=17;PE=9;SR=8;ALG=PROD;AF=3.419e-05;NSAMP=1;MSQ=446.61;AC=1;AN=29246;NFAM=1
chr3	17729177	312478	N	<DEL>	446.48	PASS	SVTYPE=DEL;POS=17729177;SVLEN=-4285;END=17733462;STRANDS=+-:20;CIPOS=-5,5;CIEND=-5,3;CIPOS95=0,0;CIEND95=0,0;SU=20;PE=14;SR=6;ALG=PROD;AF=3.419e-05;NSAMP=1;MSQ=446.48;AC=1;AN=29246;NFAM=1
chr3	17732721	68148_1	N	]chr5:166269200]N	4336.97	LOW	SVTYPE=BND;POS=17732721;STRANDS=-+:154;CIPOS=-5,4;CIEND=-5,4;CIPOS95=0,0;CIEND95=0,0;MATEID=68148_2;EVENT=68148;SU=154;PE=0;SR=154;ALG=PROD;AF=0.003112;NSAMP=91;MSQ=23.82;AC=91;AN=29246;NFAM=91
chr3	17732747	9415_2	N	N[chr1:216821688[	1489.21	LOW	SVTYPE=BND;POS=17732747;STRANDS=-+:65;CIPOS=-9,8;CIEND=-9,8;CIPOS95=0,0;CIEND95=0,0;MATEID=9415_1;EVENT=9415;SECONDARY;SU=65;PE=0;SR=65;ALG=PROD;AF=0.001265;NSAMP=37;MSQ=21.68;AC=37;AN=29246;NFAM=37
chr3	17739985	582245_1	N	N]chr3:17747202]	170.25	LOW	SVTYPE=BND;POS=17739985;STRANDS=++:19;CIPOS=-10,9;CIEND=-10,9;CIPOS95=0,0;CIEND95=0,0;MATEID=582245_2;EVENT=582245;SU=19;PE=9;SR=10;ALG=PROD;AF=3.419e-05;NSAMP=1;MSQ=170.25;AC=1;AN=29246;NFAM=1
chr3	17740307	312479	N	<DEL>	350.67	PASS	SVTYPE=DEL;POS=17740307;SVLEN=-17209;END=17757516;STRANDS=+-:16;CIPOS=-10,9;CIEND=-10,9;CIPOS95=0,0;CIEND95=0,0;SU=16;PE=11;SR=5;ALG=PROD;AF=3.419e-05;NSAMP=1;MSQ=350.67;AC=1;AN=29246;NFAM=1
chr3	17743898	582246_1	N	[chr3:17746579[N	599.15	PASS	SVTYPE=BND;POS=17743898;STRANDS=--:30;CIPOS=-10,9;CIEND=-2,0;CIPOS95=0,0;CIEND95=0,0;MATEID=582246_2;EVENT=582246;SU=30;PE=14;SR=16;ALG=PROD;AF=3.419e-05;NSAMP=1;MSQ=599.15;AC=1;AN=29246;NFAM=1
chr3	17746579	582246_2	N	[chr3:17743898[N	599.15	PASS	SVTYPE=BND;POS=17746579;STRANDS=--:30;CIPOS=-2,0;CIEND=-10,9;CIPOS95=0,0;CIEND95=0,0;MATEID=582246_1;EVENT=582246;SECONDARY;SU=30;PE=14;SR=16;ALG=PROD;AF=3.419e-05;NSAMP=1;MSQ=599.15;AC=1;AN=29246;NFAM=1
chr3	17747202	582245_2	N	N]chr3:17739985]	170.25	LOW	SVTYPE=BND;POS=17747202;STRANDS=++:19;CIPOS=-10,9;CIEND=-10,9;CIPOS95=0,0;CIEND95=0,0;MATEID=582245_1;EVENT=582245;SECONDARY;SU=19;PE=9;SR=10;ALG=PROD;AF=3.419e-05;NSAMP=1;MSQ=170.25;AC=1;AN=29246;NFAM=1
chr3	17760303	312481_1	N	N[chr3:17762240[	380.61	PASS	SVTYPE=BND;POS=17760303;STRANDS=+-:14;CIPOS=-4,4;CIEND=-10,9;CIPOS95=0,0;CIEND95=0,0;MATEID=312481_2;EVENT=312481;SU=14;PE=8;SR=6;ALG=PROD;AF=3.419e-05;NSAMP=1;MSQ=380.61;RECLASSIFIED;AC=1;AN=29246;NFAM=1
chr3	17760310	505568_1	N	]chr3:17762468]N	58.29	LOW	SVTYPE=BND;POS=17760310;STRANDS=-+:9;CIPOS=-10,9;CIEND=-6,6;CIPOS95=0,0;CIEND95=0,0;MATEID=505568_2;EVENT=505568;SU=9;PE=4;SR=5;ALG=PROD;AF=3.419e-05;NSAMP=1;MSQ=58.29;RECLASSIFIED;AC=1;AN=29246;NFAM=1
chr3	17762240	312481_2	N	]chr3:17760303]N	380.61	PASS	SVTYPE=BND;POS=17760303;STRANDS=+-:14;CIPOS=-10,9;CIEND=-4,4;CIPOS95=0,0;CIEND95=0,0;MATEID=312481_1;EVENT=312481;SECONDARY;SU=14;PE=8;SR=6;ALG=PROD;AF=3.419e-05;NSAMP=1;MSQ=380.61;RECLASSIFIED;AC=1;AN=29246;NFAM=1
chr3	17762468	505568_2	N	N[chr3:17760310[	58.29	LOW	SVTYPE=BND;POS=17760310;STRANDS=-+:9;CIPOS=-6,6;CIEND=-10,9;CIPOS95=0,0;CIEND95=0,0;MATEID=505568_1;EVENT=505568;SECONDARY;SU=9;PE=4;SR=5;ALG=PROD;AF=3.419e-05;NSAMP=1;MSQ=58.29;RECLASSIFIED;AC=1;AN=29246;NFAM=1
chr3	17765588	505569	N	<DUP>	85.67	PASS	SVTYPE=DUP;POS=17765588;SVLEN=111247;END=17876835;STRANDS=-+:9;IMPRECISE;CIPOS=-390,9;CIEND=-10,324;CIPOS95=-82,2;CIEND95=-2,76;SU=9;PE=9;SR=0;ALG=PROD;AF=3.419e-05;NSAMP=1;MSQ=58.77;AC=1;AN=29246;NFAM=1
chr3	17791422	582247_1	N	[chr3:153022981[N	316.76	LOW	SVTYPE=BND;POS=17791422;STRANDS=--:18;IMPRECISE;CIPOS=-462,28;CIEND=-378,16;CIPOS95=-77,28;CIEND95=-44,16;MATEID=582247_2;EVENT=582247;SU=18;PE=18;SR=0;ALG=PROD;AF=0.0003419;NSAMP=10;MSQ=17.32;AC=10;AN=29246;NFAM=10
chr3	17791425	71749_1	N	]chrX:1583556]N	75.38	LOW	SVTYPE=BND;POS=17791425;STRANDS=-+:4;IMPRECISE;CIPOS=-543,49;CIEND=-50,432;CIPOS95=-166,49;CIEND95=-50,104;MATEID=71749_2;EVENT=71749;SU=4;PE=4;SR=0;ALG=PROD;AF=0.0001368;NSAMP=4;MSQ=17.57;AC=4;AN=29246;NFAM=4
chr3	17791451	63306_1	N	]chr15:84928545]N	683.2	LOW	SVTYPE=BND;POS=17791451;STRANDS=-+:4;IMPRECISE;CIPOS=-496,26;CIEND=-30,435;CIPOS95=-164,26;CIEND95=-30,133;MATEID=63306_2;EVENT=63306;SU=4;PE=4;SR=0;ALG=PROD;AF=0.0007522;NSAMP=22;MSQ=17.13;AC=22;AN=29246;NFAM=22
chr3	17791493	65819_1	N	N[chr21:23072382[	1320.42	LOW	SVTYPE=BND;POS=17791493;STRANDS=+-:66;IMPRECISE;CIPOS=-19,339;CIEND=-487,9;CIPOS95=-14,14;CIEND95=-77,9;MATEID=65819_2;EVENT=65819;SU=66;PE=66;SR=0;ALG=PROD;AF=0.001197;NSAMP=35;MSQ=20.22;AC=35;AN=29246;NFAM=35
chr3	17809166	582248	N	<INV>	3183.89	PASS	SVTYPE=INV;POS=17809166;SVLEN=338;END=17809504;STRANDS=++:59,--:56;CIPOS=-29,20;CIEND=-20,22;CIPOS95=0,0;CIEND95=0,0;SU=115;PE=74;SR=41;ALG=PROD;AF=3.419e-05;NSAMP=1;MSQ=746.57;AC=1;AN=29246;NFAM=1
chr3	17809168	582249	N	<INV>	2671.09	PASS	SVTYPE=INV;POS=17809168;SVLEN=521;END=17809689;STRANDS=++:14,--:27;CIPOS=-10,9;CIEND=-3,1;CIPOS95=0,0;CIEND95=0,0;SU=41;PE=23;SR=18;ALG=PROD;AF=3.419e-05;NSAMP=1;MSQ=608.61;AC=1;AN=29246;NFAM=1
chr3	17816525	582250_1	N	N]chr3:17821006]	1525.49	PASS	SVTYPE=BND;POS=17816525;STRANDS=++:77;CIPOS=-22,21;CIEND=-22,21;CIPOS95=0,0;CIEND95=0,0;MATEID=582250_2;EVENT=582250;SU=77;PE=42;SR=35;ALG=PROD;AF=6.839e-05;NSAMP=2;MSQ=530.45;AC=2;AN=29246;NFAM=2
chr3	17818419	312484	N	<DEL>	479.81	PASS	SVTYPE=DEL;POS=17818419;SVLEN=-52;END=17818471;STRANDS=+-:8;CIPOS=-10,9;CIEND=-10,9;CIPOS95=0,0;CIEND95=0,0;SU=8;PE=0;SR=8;ALG=PROD;AF=6.839e-05;NSAMP=2;MSQ=239.84;AC=2;AN=29246;NFAM=2
chr3	17820646	582251_1	N	[chr3:17826390[N	1393.43	PASS	SVTYPE=BND;POS=17820646;STRANDS=--:76;CIPOS=-22,20;CIEND=-22,20;CIPOS95=0,0;CIEND95=0,0;MATEID=582251_2;EVENT=582251;SU=76;PE=39;SR=37;ALG=PROD;AF=6.839e-05;NSAMP=2;MSQ=393.98;AC=2;AN=29246;NFAM=2
chr3	17821006	582250_2	N	N]chr3:17816525]	1525.49	PASS	SVTYPE=BND;POS=17821006;STRANDS=++:77;CIPOS=-22,21;CIEND=-22,21;CIPOS95=0,0;CIEND95=0,0;MATEID=582250_1;EVENT=582250;SECONDARY;SU=77;PE=42;SR=35;ALG=PROD;AF=6.839e-05;NSAMP=2;MSQ=530.45;AC=2;AN=29246;NFAM=2
chr3	17821085	312485_1	N	N[chr3:17821141[	208.08	LOW	SVTYPE=BND;POS=17821085;STRANDS=+-:8;CIPOS=-10,9;CIEND=-10,9;CIPOS95=0,0;CIEND95=0,0;MATEID=312485_2;EVENT=312485;SU=8;PE=0;SR=8;ALG=PROD;AF=3.419e-05;NSAMP=1;MSQ=206.84;RECLASSIFIED;AC=1;AN=29246;NFAM=1
chr3	17821141	312485_2	N	]chr3:17821085]N	208.08	LOW	SVTYPE=BND;POS=17821085;STRANDS=+-:8;CIPOS=-10,9;CIEND=-10,9;CIPOS95=0,0;CIEND95=0,0;MATEID=312485_1;EVENT=312485;SECONDARY;SU=8;PE=0;SR=8;ALG=PROD;AF=3.419e-05;NSAMP=1;MSQ=206.84;RECLASSIFIED;AC=1;AN=29246;NFAM=1
chr3	17826390	582251_2	N	[chr3:17820646[N	1393.43	PASS	SVTYPE=BND;POS=17826390;STRANDS=--:76;CIPOS=-22,20;CIEND=-22,20;CIPOS95=0,0;CIEND95=0,0;MATEID=582251_1;EVENT=582251;SECONDARY;SU=76;PE=39;SR=37;ALG=PROD;AF=6.839e-05;NSAMP=2;MSQ=393.98;AC=2;AN=29246;NFAM=2
chr3	17833862	312487_1	N	N[chr3:17834139[	1461.59	PASS	SVTYPE=BND;POS=17833862;STRANDS=+-:22;CIPOS=-23,22;CIEND=-23,22;CIPOS95=0,0;CIEND95=0,0;MATEID=312487_2;EVENT=312487;SU=22;PE=0;SR=22;ALG=PROD;AF=3.419e-05;NSAMP=1;MSQ=12.11;RECLASSIFIED;AC=1;AN=29246;NFAM=1
chr3	17834139	312487_2	N	]chr3:17833862]N	1461.59	PASS	SVTYPE=BND;POS=17833862;STRANDS=+-:22;CIPOS=-23,22;CIEND=-23,22;CIPOS95=0,0;CIEND95=0,0;MATEID=312487_1;EVENT=312487;SECONDARY;SU=22;PE=0;SR=22;ALG=PROD;AF=3.419e-05;NSAMP=1;MSQ=12.11;RECLASSIFIED;AC=1;AN=29246;NFAM=1
chr3	17855207	312489	N	<DEL>	2086.57	PASS	SVTYPE=DEL;POS=17855207;SVLEN=-237;END=17855444;STRANDS=+-:56;CIPOS=-10,9;CIEND=-10,9;CIPOS95=0,0;CIEND95=0,0;SU=56;PE=1;SR=55;ALG=PROD;AF=0.000171;NSAMP=5;MSQ=363.8;AC=5;AN=29246;NFAM=5
chr3	17857824	312491_1	N	N[chr3:17857884[	147.16	LOW	SVTYPE=BND;POS=17857824;STRANDS=+-:5;CIPOS=-10,9;CIEND=-10,9;CIPOS95=0,0;CIEND95=0,0;MATEID=312491_2;EVENT=312491;SU=5;PE=0;SR=5;ALG=PROD;AF=3.419e-05;NSAMP=1;MSQ=146.78;RECLASSIFIED;AC=1;AN=29246;NFAM=1
chr3	17857884	312491_2	N	]chr3:17857824]N	147.16	LOW	SVTYPE=BND;POS=17857824;STRANDS=+-:5;CIPOS=-10,9;CIEND=-10,9;CIPOS95=0,0;CIEND95=0,0;MATEID=312491_1;EVENT=312491;SECONDARY;SU=5;PE=0;SR=5;ALG=PROD;AF=3.419e-05;NSAMP=1;MSQ=146.78;RECLASSIFIED;AC=1;AN=29246;NFAM=1
chr3	17860803	505571_1	N	]chr3:19376000]N	22.95	LOW	SVTYPE=BND;POS=17860803;STRANDS=-+:6;IMPRECISE;CIPOS=-395,9;CIEND=-10,523;CIPOS95=-111,2;CIEND95=-1,175;MATEID=505571_2;EVENT=505571;SU=6;PE=6;SR=0;ALG=PROD;AF=3.419e-05;NSAMP=1;MSQ=22.94;RECLASSIFIED;AC=1;AN=29246;NFAM=1
chr3	17870381	582253_1	N	[chr3:17876000[N	113.84	LOW	SVTYPE=BND;POS=17870381;STRANDS=--:7;IMPRECISE;CIPOS=-502,9;CIEND=-404,9;CIPOS95=-143,1;CIEND95=-90,1;MATEID=582253_2;EVENT=582253;SU=7;PE=7;SR=0;ALG=PROD;AF=3.419e-05;NSAMP=1;MSQ=113.84;AC=1;AN=29246;NFAM=1
chr3	17870543	582254_1	N	N]chr3:17875999]	206.71	LOW	SVTYPE=BND;POS=17870543;STRANDS=++:11;IMPRECISE;CIPOS=-6,9;CIEND=-7,9;CIPOS95=-1,1;CIEND95=-1,1;MATEID=582254_2;EVENT=582254;SU=11;PE=8;SR=3;ALG=PROD;AF=3.419e-05;NSAMP=1;MSQ=206.71;AC=1;AN=29246;NFAM=1
chr3	17875999	582254_2	N	N]chr3:17870543]	206.71	LOW	SVTYPE=BND;POS=17875999;STRANDS=++:11;IMPRECISE;CIPOS=-7,9;CIEND=-6,9;CIPOS95=-1,1;CIEND95=-1,1;MATEID=582254_1;EVENT=582254;SECONDARY;SU=11;PE=8;SR=3;ALG=PROD;AF=3.419e-05;NSAMP=1;MSQ=206.71;AC=1;AN=29246;NFAM=1
chr3	17876000	582253_2	N	[chr3:17870381[N	113.84	LOW	SVTYPE=BND;POS=17876000;STRANDS=--:7;IMPRECISE;CIPOS=-404,9;CIEND=-502,9;CIPOS95=-90,1;CIEND95=-143,1;MATEID=582253_1;EVENT=582253;SECONDARY;SU=7;PE=7;SR=0;ALG=PROD;AF=3.419e-05;NSAMP=1;MSQ=113.84;AC=1;AN=29246;NFAM=1
chr3	17876711	312493	N	<DEL>	518.62	PASS	SVTYPE=DEL;POS=17876711;SVLEN=-49984;END=17926695;STRANDS=+-:23;CIPOS=-10,9;CIEND=-10,9;CIPOS95=0,0;CIEND95=0,0;SU=23;PE=13;SR=10;ALG=PROD;AF=3.419e-05;NSAMP=1;MSQ=518.62;AC=1;AN=29246;NFAM=1
chr3	17879115	71371_1	N	]chr9:77399204]N	20728.6	LOW	SVTYPE=BND;POS=17879115;STRANDS=-+:4;IMPRECISE;CIPOS=-460,49;CIEND=-50,590;CIPOS95=-112,49;CIEND95=-50,179;MATEID=71371_2;EVENT=71371;SU=4;PE=4;SR=0;ALG=PROD;AF=0.01214;NSAMP=355;MSQ=54.15;AC=355;AN=29246;NFAM=354
chr3	17886520	312494_1	N	N[chr3:17886938[	2191.99	LOW	SVTYPE=BND;POS=17886520;STRANDS=+-:53;CIPOS=-5,4;CIEND=-10,9;CIPOS95=0,0;CIEND95=0,0;MATEID=312494_2;EVENT=312494;SU=53;PE=18;SR=35;ALG=PROD;AF=0.0006839;NSAMP=20;MSQ=101.98;RECLASSIFIED;AC=20;AN=29246;NFAM=20
chr3	17886938	312494_2	N	]chr3:17886520]N	2191.99	LOW	SVTYPE=BND;POS=17886520;STRANDS=+-:53;CIPOS=-10,9;CIEND=-5,4;CIPOS95=0,0;CIEND95=0,0;MATEID=312494_1;EVENT=312494;SECONDARY;SU=53;PE=18;SR=35;ALG=PROD;AF=0.0006839;NSAMP=20;MSQ=101.98;RECLASSIFIED;AC=20;AN=29246;NFAM=20
chr3	17907061	312495	N	<DEL:ME:SINE|Alu|AluYa5>	2.10314e+06	PASS	SVTYPE=MEI;POS=17907061;SVLEN=-305;END=17907366;STRANDS=+-:54167;CIPOS=0,0;CIEND=0,0;CIPOS95=0,0;CIEND95=0,0;SU=54167;PE=7558;SR=46609;ALG=PROD;AF=0.1052;NSAMP=2861;MSQ=479.48;MEDGQR=2.64;Q10GQR=2.43;AC=3076;AN=29246;NFAM=2711
chr3	17939048	62299_1	N	]chr13:52923975]N	4668.1	LOW	SVTYPE=BND;POS=17939048;STRANDS=-+:4;CIPOS=-9,8;CIEND=-9,8;CIPOS95=0,0;CIEND95=0,0;MATEID=62299_2;EVENT=62299;SU=4;PE=0;SR=4;ALG=PROD;AF=0.00424;NSAMP=124;MSQ=21.08;AC=124;AN=29246;NFAM=124
chr3	17955585	62559_1	N	N]chr13:110679588]	809.26	LOW	SVTYPE=BND;POS=17955585;STRANDS=++:4;CIPOS=-9,8;CIEND=-9,8;CIPOS95=0,0;CIEND95=0,0;MATEID=62559_2;EVENT=62559;SU=4;PE=0;SR=4;ALG=PROD;AF=0.0008548;NSAMP=25;MSQ=21.11;AC=25;AN=29246;NFAM=25
chr3	17984019	312496	N	<DEL>	2140.18	PASS	SVTYPE=DEL;POS=17984019;SVLEN=-2651;END=17986670;STRANDS=+-:67;CIPOS=-24,22;CIEND=-30,29;CIPOS95=0,0;CIEND95=0,0;SU=67;PE=43;SR=24;ALG=PROD;AF=0.0001026;NSAMP=3;MSQ=713.39;AC=3;AN=29246;NFAM=3
chr3	17985101	312498_1	N	N[chr3:17985392[	17972.4	LOW	SVTYPE=BND;POS=17985101;STRANDS=+-:4;IMPRECISE;CIPOS=-9,8;CIEND=-10,7;CIPOS95=0,0;CIEND95=-2,0;MATEID=312498_2;EVENT=312498;SU=4;PE=0;SR=4;ALG=PROD;AF=0.01805;NSAMP=528;MSQ=19.47;RECLASSIFIED;AC=528;AN=29246;NFAM=526
chr3	17985377	9416_2	N	[chr1:211607248[N	75.22	LOW	SVTYPE=BND;POS=17985377;STRANDS=--:4;CIPOS=-9,8;CIEND=-9,8;CIPOS95=0,0;CIEND95=0,0;MATEID=9416_1;EVENT=9416;SECONDARY;SU=4;PE=0;SR=4;ALG=PROD;AF=0.0002052;NSAMP=6;MSQ=9.02;AC=6;AN=29246;NFAM=6
chr3	17985392	312498_2	N	]chr3:17985101]N	17972.4	LOW	SVTYPE=BND;POS=17985101;STRANDS=+-:4;IMPRECISE;CIPOS=-10,7;CIEND=-9,8;CIPOS95=-2,0;CIEND95=0,0;MATEID=312498_1;EVENT=312498;SECONDARY;SU=4;PE=0;SR=4;ALG=PROD;AF=0.01805;NSAMP=528;MSQ=19.47;RECLASSIFIED;AC=528;AN=29246;NFAM=526
chr3	17985772	49528_2	N	[chr2:214193433[N	27.41	LOW	SVTYPE=BND;POS=17985772;STRANDS=--:4;IMPRECISE;CIPOS=-9,8;CIEND=-10,7;CIPOS95=0,0;CIEND95=-2,0;MATEID=49528_1;EVENT=49528;SECONDARY;SU=4;PE=0;SR=4;ALG=PROD;AF=6.839e-05;NSAMP=2;MSQ=11.42;AC=2;AN=29246;NFAM=2
chr3	17999198	505572_1	N	]chr3:18000876]N	359.6	LOW	SVTYPE=BND;POS=17999198;STRANDS=-+:27;IMPRECISE;CIPOS=-30,26;CIEND=-30,29;CIPOS95=-2,2;CIEND95=-1,1;MATEID=505572_2;EVENT=505572;SU=27;PE=25;SR=2;ALG=PROD;AF=0.0001026;NSAMP=3;MSQ=119.87;RECLASSIFIED;AC=3;AN=29246;NFAM=3
chr3	17999432	312499_1	N	N[chr3:18000893[	649.23	LOW	SVTYPE=BND;POS=17999432;STRANDS=+-:33;IMPRECISE;CIPOS=-26,282;CIEND=-271,29;CIPOS95=-26,56;CIEND95=-39,29;MATEID=312499_2;EVENT=312499;SU=33;PE=33;SR=0;ALG=PROD;AF=0.0001026;NSAMP=3;MSQ=216.41;RECLASSIFIED;AC=3;AN=29246;NFAM=3
chr3	18000876	505572_2	N	N[chr3:17999198[	359.6	LOW	SVTYPE=BND;POS=17999198;STRANDS=-+:27;IMPRECISE;CIPOS=-30,29;CIEND=-30,26;CIPOS95=-1,1;CIEND95=-2,2;MATEID=505572_1;EVENT=505572;SECONDARY;SU=27;PE=25;SR=2;ALG=PROD;AF=0.0001026;NSAMP=3;MSQ=119.87;RECLASSIFIED;AC=3;AN=29246;NFAM=3
chr3	18000893	312499_2	N	]chr3:17999432]N	649.23	LOW	SVTYPE=BND;POS=17999432;STRANDS=+-:33;IMPRECISE;CIPOS=-271,29;CIEND=-26,282;CIPOS95=-39,29;CIEND95=-26,56;MATEID=312499_1;EVENT=312499;SECONDARY;SU=33;PE=33;SR=0;ALG=PROD;AF=0.0001026;NSAMP=3;MSQ=216.41;RECLASSIFIED;AC=3;AN=29246;NFAM=3
chr3	18000896	582237_2	N	N]chr3:17344829]	203.6	LOW	SVTYPE=BND;POS=18000896;STRANDS=++:6;IMPRECISE;CIPOS=-10,482;CIEND=-10,501;CIPOS95=-2,154;CIEND95=-2,136;MATEID=582237_1;EVENT=582237;SECONDARY;SU=6;PE=6;SR=0;ALG=PROD;AF=6.839e-05;NSAMP=2;MSQ=101.8;AC=2;AN=29246;NFAM=1
chr3	18001574	582236_2	N	[chr3:17344259[N	56.67	LOW	SVTYPE=BND;POS=18001574;STRANDS=--:4;IMPRECISE;CIPOS=-561,9;CIEND=-684,9;CIPOS95=-168,2;CIEND95=-220,1;MATEID=582236_1;EVENT=582236;SECONDARY;SU=4;PE=4;SR=0;ALG=PROD;AF=3.419e-05;NSAMP=1;MSQ=56.67;AC=1;AN=29246;NFAM=1
chr3	18005877	312500	N	<DEL>	556.56	PASS	SVTYPE=DEL;POS=18005877;SVLEN=-184;END=18006061;STRANDS=+-:14;CIPOS=-10,9;CIEND=-7,9;CIPOS95=0,0;CIEND95=0,0;SU=14;PE=0;SR=14;ALG=PROD;AF=3.419e-05;NSAMP=1;MSQ=554.5;AC=1;AN=29246;NFAM=1
chr3	18028659	312503	N	<DEL>	2553.4	PASS	SVTYPE=DEL;POS=18028659;SVLEN=-6239;END=18034898;STRANDS=+-:113;CIPOS=-4,4;CIEND=-29,29;CIPOS95=0,0;CIEND95=0,0;SU=113;PE=64;SR=49;ALG=PROD;AF=3.419e-05;NSAMP=1;MSQ=797.28;AC=1;AN=29246;NFAM=1
chr3	18040938	312504	N	<DEL>	3591	PASS	SVTYPE=DEL;POS=18040938;SVLEN=-6427;END=18047365;STRANDS=+-:142;CIPOS=-3,6;CIEND=-6,9;CIPOS95=0,0;CIEND95=0,0;SU=142;PE=94;SR=48;ALG=PROD;AF=0.0001368;NSAMP=4;MSQ=897.75;AC=4;AN=29246;NFAM=2
chr3	18074906	505573_1	N	]chr3:18078915]N	32.46	LOW	SVTYPE=BND;POS=18074906;STRANDS=-+:13;IMPRECISE;CIPOS=-185,29;CIEND=-30,126;CIPOS95=-53,29;CIEND95=-30,34;MATEID=505573_2;EVENT=505573;SU=13;PE=13;SR=0;ALG=PROD;AF=3.419e-05;NSAMP=1;MSQ=7.79;RECLASSIFIED;AC=1;AN=29246;NFAM=1
chr3	18075193	312507	N	<DEL>	61.55	PASS	SVTYPE=DEL;POS=18075193;SVLEN=-3880;END=18079073;STRANDS=+-:14;IMPRECISE;CIPOS=-45,465;CIEND=-367,29;CIPOS95=-45,66;CIEND95=-44,29;SU=14;PE=14;SR=0;ALG=PROD;AF=3.419e-05;NSAMP=1;MSQ=41.83;AC=1;AN=29246;NFAM=1
chr3	18075482	312508	N	<DEL>	335.71	PASS	SVTYPE=DEL;POS=18075482;SVLEN=-10210;END=18085692;STRANDS=+-:14;CIPOS=-10,9;CIEND=-10,9;CIPOS95=0,0;CIEND95=0,0;SU=14;PE=7;SR=7;ALG=PROD;AF=3.419e-05;NSAMP=1;MSQ=335.71;AC=1;AN=29246;NFAM=1
chr3	18076754	582256_1	N	[chr3:130628733[N	95.82	LOW	SVTYPE=BND;POS=18076754;STRANDS=--:8;IMPRECISE;CIPOS=-10,9;CIEND=-10,9;CIPOS95=-1,1;CIEND95=-1,0;MATEID=582256_2;EVENT=582256;SU=8;PE=6;SR=2;ALG=PROD;AF=3.419e-05;NSAMP=1;MSQ=95.81;AC=1;AN=29246;NFAM=1
chr3	18078915	505573_2	N	N[chr3:18074906[	32.46	LOW	SVTYPE=BND;POS=18074906;STRANDS=-+:13;IMPRECISE;CIPOS=-30,126;CIEND=-185,29;CIPOS95=-30,34;CIEND95=-53,29;MATEID=505573_1;EVENT=505573;SECONDARY;SU=13;PE=13;SR=0;ALG=PROD;AF=3.419e-05;NSAMP=1;MSQ=7.79;RECLASSIFIED;AC=1;AN=29246;NFAM=1
chr3	18084552	60825_1	N	[chr11:17288892[N	1499.46	LOW	SVTYPE=BND;POS=18084552;STRANDS=--:4;IMPRECISE;CIPOS=-29,28;CIEND=-26,29;CIPOS95=0,0;CIEND95=-1,1;MATEID=60825_2;EVENT=60825;SU=4;PE=0;SR=4;ALG=PROD;AF=0.001778;NSAMP=51;MSQ=17.66;AC=52;AN=29246;NFAM=51
chr3	18084552	63521_1	N	[chr16:8773106[N	548.68	LOW	SVTYPE=BND;POS=18084552;STRANDS=--:11;IMPRECISE;CIPOS=-30,29;CIEND=-30,25;CIPOS95=-3,3;CIEND95=-3,3;MATEID=63521_2;EVENT=63521;SU=11;PE=10;SR=1;ALG=PROD;AF=0.0006497;NSAMP=19;MSQ=16.58;AC=19;AN=29246;NFAM=19
chr3	18092639	71837_1	N	N]chrX:11713308]	876.04	LOW	SVTYPE=BND;POS=18092639;STRANDS=++:6;IMPRECISE;CIPOS=-50,539;CIEND=-47,636;CIPOS95=-50,91;CIEND95=-47,136;MATEID=71837_2;EVENT=71837;SU=6;PE=6;SR=0;ALG=PROD;AF=0.0007522;NSAMP=22;MSQ=24.8;AC=22;AN=29246;NFAM=22
chr3	18111052	68588_1	N	N]chr6:50867277]	6183.27	LOW	SVTYPE=BND;POS=18111052;STRANDS=++:13;IMPRECISE;CIPOS=-30,405;CIEND=-30,371;CIPOS95=-30,97;CIEND95=-30,77;MATEID=68588_2;EVENT=68588;SU=13;PE=13;SR=0;ALG=PROD;AF=0.009642;NSAMP=282;MSQ=17.49;AC=282;AN=29246;NFAM=282
chr3	18112550	71178_1	N	]chr9:18287357]N	11.54	LOW	SVTYPE=BND;POS=18112550;STRANDS=-+:5;CIPOS=-10,9;CIEND=-10,9;CIPOS95=0,0;CIEND95=0,0;MATEID=71178_2;EVENT=71178;SU=5;PE=0;SR=5;ALG=PROD;AF=3.419e-05;NSAMP=1;MSQ=4.6;AC=1;AN=29246;NFAM=1
chr3	18115137	312509_1	N	N[chr3:18115211[	164.82	LOW	SVTYPE=BND;POS=18115137;STRANDS=+-:7;CIPOS=-7,5;CIEND=-10,9;CIPOS95=0,0;CIEND95=0,0;MATEID=312509_2;EVENT=312509;SU=7;PE=1;SR=6;ALG=PROD;AF=3.419e-05;NSAMP=1;MSQ=164.82;RECLASSIFIED;AC=1;AN=29246;NFAM=1
chr3	18115211	312509_2	N	]chr3:18115137]N	164.82	LOW	SVTYPE=BND;POS=18115137;STRANDS=+-:7;CIPOS=-10,9;CIEND=-7,5;CIPOS95=0,0;CIEND95=0,0;MATEID=312509_1;EVENT=312509;SECONDARY;SU=7;PE=1;SR=6;ALG=PROD;AF=3.419e-05;NSAMP=1;MSQ=164.82;RECLASSIFIED;AC=1;AN=29246;NFAM=1
chr3	18122469	68042_1	N	[chr5:146173301[N	616.67	PASS	SVTYPE=BND;POS=18122469;STRANDS=--:52;CIPOS=-44,41;CIEND=-44,41;CIPOS95=0,0;CIEND95=0,0;MATEID=68042_2;EVENT=68042;SU=52;PE=39;SR=13;ALG=PROD;AF=6.839e-05;NSAMP=2;MSQ=308.34;AC=2;AN=29246;NFAM=2
chr3	18122810	68043_1	N	N]chr5:146173297]	400.69	LOW	SVTYPE=BND;POS=18122810;STRANDS=++:46;CIPOS=-50,49;CIEND=-43,42;CIPOS95=0,0;CIEND95=0,0;MATEID=68043_2;EVENT=68043;SU=46;PE=29;SR=17;ALG=PROD;AF=6.839e-05;NSAMP=2;MSQ=200.34;AC=2;AN=29246;NFAM=2
chr3	18126266	69363_1	N	N]chr6:141969206]	198.69	LOW	SVTYPE=BND;POS=18126266;STRANDS=++:5;CIPOS=-10,9;CIEND=-10,9;CIPOS95=0,0;CIEND95=0,0;MATEID=69363_2;EVENT=69363;SU=5;PE=0;SR=5;ALG=PROD;AF=0.0002393;NSAMP=7;MSQ=17.47;AC=7;AN=29246;NFAM=7
chr3	18127779	312511_1	N	N[chr3:18128040[	151461	LOW	SVTYPE=BND;POS=18127779;STRANDS=+-:321;CIPOS=-2,3;CIEND=-2,3;CIPOS95=0,0;CIEND95=0,0;MATEID=312511_2;EVENT=312511;SU=321;PE=2;SR=319;ALG=PROD;AF=0.06514;NSAMP=1905;MSQ=41.07;RECLASSIFIED;AC=1905;AN=29246;NFAM=1866
chr3	18128040	312511_2	N	]chr3:18127779]N	151461	LOW	SVTYPE=BND;POS=18127779;STRANDS=+-:321;CIPOS=-2,3;CIEND=-2,3;CIPOS95=0,0;CIEND95=0,0;MATEID=312511_1;EVENT=312511;SECONDARY;SU=321;PE=2;SR=319;ALG=PROD;AF=0.06514;NSAMP=1905;MSQ=41.07;RECLASSIFIED;AC=1905;AN=29246;NFAM=1866
chr3	18128040	60392_1	N	[chr10:86736749[N	14285.1	LOW	SVTYPE=BND;POS=18128040;STRANDS=--:217;CIPOS=-3,3;CIEND=-4,3;CIPOS95=0,0;CIEND95=0,0;MATEID=60392_2;EVENT=60392;SU=217;PE=0;SR=217;ALG=PROD;AF=0.008309;NSAMP=243;MSQ=28.28;AC=243;AN=29246;NFAM=237
chr3	18194334	312512	N	<DEL>	2137.17	PASS	SVTYPE=DEL;POS=18194334;SVLEN=-13314;END=18207648;STRANDS=+-:87;CIPOS=-7,9;CIEND=-30,29;CIPOS95=0,0;CIEND95=0,0;SU=87;PE=51;SR=36;ALG=PROD;AF=0.0001368;NSAMP=4;MSQ=534.29;AC=4;AN=29246;NFAM=4
chr3	18195371	312513	N	<DEL>	407.98	PASS	SVTYPE=DEL;POS=18195371;SVLEN=-144;END=18195515;STRANDS=+-:12;CIPOS=-10,9;CIEND=-10,9;CIPOS95=0,0;CIEND95=0,0;SU=12;PE=0;SR=12;ALG=PROD;AF=3.419e-05;NSAMP=1;MSQ=407.92;AC=1;AN=29246;NFAM=1
chr3	18195798	312514	N	<DEL>	617.88	PASS	SVTYPE=DEL;POS=18195798;SVLEN=-848;END=18196646;STRANDS=+-:25;CIPOS=-3,3;CIEND=-10,9;CIPOS95=0,0;CIEND95=0,0;SU=25;PE=17;SR=8;ALG=PROD;AF=3.419e-05;NSAMP=1;MSQ=617.63;AC=1;AN=29246;NFAM=1
chr3	18197820	312515	N	<DEL>	1084.83	PASS	SVTYPE=DEL;POS=18197820;SVLEN=-1050;END=18198870;STRANDS=+-:56;IMPRECISE;CIPOS=-30,307;CIEND=-328,29;CIPOS95=-22,22;CIEND95=-23,23;SU=56;PE=56;SR=0;ALG=PROD;AF=6.839e-05;NSAMP=2;MSQ=311.69;AC=2;AN=29246;NFAM=1
chr3	18219789	582257_1	N	N]chr3:18220221]	17.91	LOW	SVTYPE=BND;POS=18219789;STRANDS=++:4;IMPRECISE;CIPOS=-10,10;CIEND=-10,391;CIPOS95=-10,10;CIEND95=-3,96;MATEID=582257_2;EVENT=582257;SU=4;PE=4;SR=0;ALG=PROD;AF=3.419e-05;NSAMP=1;MSQ=17.91;AC=1;AN=29246;NFAM=1
chr3	18220221	582257_2	N	N]chr3:18219789]	17.91	LOW	SVTYPE=BND;POS=18220221;STRANDS=++:4;IMPRECISE;CIPOS=-10,391;CIEND=-10,10;CIPOS95=-3,96;CIEND95=-10,10;MATEID=582257_1;EVENT=582257;SECONDARY;SU=4;PE=4;SR=0;ALG=PROD;AF=3.419e-05;NSAMP=1;MSQ=17.91;AC=1;AN=29246;NFAM=1
chr3	18230815	67600_1	N	]chr5:56718386]N	2140.81	LOW	SVTYPE=BND;POS=18230815;STRANDS=-+:13;CIPOS=-29,28;CIEND=-24,29;CIPOS95=0,0;CIEND95=0,0;MATEID=67600_2;EVENT=67600;SU=13;PE=0;SR=13;ALG=PROD;AF=0.002359;NSAMP=69;MSQ=18.22;AC=69;AN=29246;NFAM=69
chr3	18246075	505484_2	N	N[chr3:12563786[	64917.5	LOW	SVTYPE=BND;POS=12563786;STRANDS=-+:4;IMPRECISE;CIPOS=-50,49;CIEND=-50,46;CIPOS95=-3,3;CIEND95=-5,5;MATEID=505484_1;EVENT=505484;SECONDARY;SU=4;PE=3;SR=1;ALG=PROD;AF=0.07406;NSAMP=2166;MSQ=18.09;RETAINED;RECLASSIFIED;AC=2166;AN=29246;NFAM=2141
chr3	18274263	312518	N	<DEL>	401.58	PASS	SVTYPE=DEL;POS=18274263;SVLEN=-2623;END=18276886;STRANDS=+-:17;CIPOS=-10,9;CIEND=-4,1;CIPOS95=0,0;CIEND95=0,0;SU=17;PE=9;SR=8;ALG=PROD;AF=3.419e-05;NSAMP=1;MSQ=401.58;AC=1;AN=29246;NFAM=1
chr3	18288881	312519	N	<DEL>	458.52	PASS	SVTYPE=DEL;POS=18288881;SVLEN=-4598;END=18293479;STRANDS=+-:14;IMPRECISE;CIPOS=-2,0;CIEND=-2,9;CIPOS95=0,1;CIEND95=0,0;SU=14;PE=0;SR=14;ALG=PROD;AF=3.419e-05;NSAMP=1;MSQ=458.51;AC=1;AN=29246;NFAM=1
chr3	18290441	312520_1	N	N[chr3:18290612[	14916.3	LOW	SVTYPE=BND;POS=18290441;STRANDS=+-:595;CIPOS=-1,1;CIEND=0,1;CIPOS95=0,0;CIEND95=0,0;MATEID=312520_2;EVENT=312520;SU=595;PE=14;SR=581;ALG=PROD;AF=0.001778;NSAMP=52;MSQ=237.3;RECLASSIFIED;AC=52;AN=29246;NFAM=50
chr3	18290612	312520_2	N	]chr3:18290441]N	14916.3	LOW	SVTYPE=BND;POS=18290441;STRANDS=+-:595;CIPOS=0,1;CIEND=-1,1;CIPOS95=0,0;CIEND95=0,0;MATEID=312520_1;EVENT=312520;SECONDARY;SU=595;PE=14;SR=581;ALG=PROD;AF=0.001778;NSAMP=52;MSQ=237.3;RECLASSIFIED;AC=52;AN=29246;NFAM=50
chr3	18291410	312521	N	<DEL>	390.72	PASS	SVTYPE=DEL;POS=18291410;SVLEN=-209;END=18291619;STRANDS=+-:15;CIPOS=-10,0;CIEND=-3,1;CIPOS95=0,0;CIEND95=0,0;SU=15;PE=3;SR=12;ALG=PROD;AF=0.0001026;NSAMP=3;MSQ=122.04;AC=3;AN=29244;NFAM=3
chr3	18298692	70836_1	N	]chr8:97457476]N	143279	LOW	SVTYPE=BND;POS=18298692;STRANDS=-+:4;CIPOS=-9,8;CIEND=-9,8;CIPOS95=0,0;CIEND95=0,0;MATEID=70836_2;EVENT=70836;SU=4;PE=0;SR=4;ALG=PROD;AF=0.09916;NSAMP=2886;MSQ=32.67;AC=2900;AN=29246;NFAM=2795
chr3	18347950	71349_1	N	[chr9:74158109[N	224.23	LOW	SVTYPE=BND;POS=18347950;STRANDS=--:23;IMPRECISE;CIPOS=-396,29;CIEND=-383,29;CIPOS95=-54,29;CIEND95=-92,29;MATEID=71349_2;EVENT=71349;SU=23;PE=23;SR=0;ALG=PROD;AF=0.0001368;NSAMP=4;MSQ=56;AC=4;AN=29246;NFAM=4
chr3	18358453	312525_1	N	N[chr3:18358535[	253.37	LOW	SVTYPE=BND;POS=18358453;STRANDS=+-:8;CIPOS=-10,9;CIEND=-10,9;CIPOS95=0,0;CIEND95=0,0;MATEID=312525_2;EVENT=312525;SU=8;PE=0;SR=8;ALG=PROD;AF=3.42e-05;NSAMP=1;MSQ=218.8;RECLASSIFIED;AC=1;AN=29236;NFAM=1
chr3	18358535	312525_2	N	]chr3:18358453]N	253.37	LOW	SVTYPE=BND;POS=18358453;STRANDS=+-:8;CIPOS=-10,9;CIEND=-10,9;CIPOS95=0,0;CIEND95=0,0;MATEID=312525_1;EVENT=312525;SECONDARY;SU=8;PE=0;SR=8;ALG=PROD;AF=3.42e-05;NSAMP=1;MSQ=218.8;RECLASSIFIED;AC=1;AN=29236;NFAM=1
chr3	18417779	312526	N	<DEL>	2069.34	PASS	SVTYPE=DEL;POS=18417779;SVLEN=-576;END=18418355;STRANDS=+-:76;CIPOS=-5,6;CIEND=-10,9;CIPOS95=0,0;CIEND95=0,0;SU=76;PE=38;SR=38;ALG=PROD;AF=6.839e-05;NSAMP=2;MSQ=418.12;AC=2;AN=29246;NFAM=2
chr3	18425505	312527_1	N	N[chr3:18425878[	39316.1	LOW	SVTYPE=BND;POS=18425505;STRANDS=+-:31;CIPOS=-5,9;CIEND=-9,6;CIPOS95=0,0;CIEND95=0,0;MATEID=312527_2;EVENT=312527;SU=31;PE=0;SR=31;ALG=PROD;AF=0.03686;NSAMP=1078;MSQ=22.03;RECLASSIFIED;AC=1078;AN=29246;NFAM=1068
chr3	18425878	312527_2	N	]chr3:18425505]N	39316.1	LOW	SVTYPE=BND;POS=18425505;STRANDS=+-:31;CIPOS=-9,6;CIEND=-5,9;CIPOS95=0,0;CIEND95=0,0;MATEID=312527_1;EVENT=312527;SECONDARY;SU=31;PE=0;SR=31;ALG=PROD;AF=0.03686;NSAMP=1078;MSQ=22.03;RECLASSIFIED;AC=1078;AN=29246;NFAM=1068
chr3	18445157	312529_1	N	N[chr3:18445477[	130.69	LOW	SVTYPE=BND;POS=18445157;STRANDS=+-:4;IMPRECISE;CIPOS=-9,8;CIEND=-9,8;CIPOS95=0,1;CIEND95=0,0;MATEID=312529_2;EVENT=312529;SU=4;PE=0;SR=4;ALG=PROD;AF=0.000171;NSAMP=5;MSQ=13.87;RECLASSIFIED;AC=5;AN=29246;NFAM=5
chr3	18445477	312529_2	N	]chr3:18445157]N	130.69	LOW	SVTYPE=BND;POS=18445157;STRANDS=+-:4;IMPRECISE;CIPOS=-9,8;CIEND=-9,8;CIPOS95=0,0;CIEND95=0,1;MATEID=312529_1;EVENT=312529;SECONDARY;SU=4;PE=0;SR=4;ALG=PROD;AF=0.000171;NSAMP=5;MSQ=13.87;RECLASSIFIED;AC=5;AN=29246;NFAM=5
chr3	18456277	60760_1	N	]chr11:1614784]N	50.99	LOW	SVTYPE=BND;POS=18456277;STRANDS=-+:4;IMPRECISE;CIPOS=-9,8;CIEND=-8,9;CIPOS95=-1,1;CIEND95=0,2;MATEID=60760_2;EVENT=60760;SU=4;PE=0;SR=4;ALG=PROD;AF=6.839e-05;NSAMP=2;MSQ=25.49;AC=2;AN=29246;NFAM=2
chr3	18483218	49529_2	N	N]chr2:70033311]	145.05	LOW	SVTYPE=BND;POS=18483218;STRANDS=++:5;IMPRECISE;CIPOS=-10,9;CIEND=-8,9;CIPOS95=0,0;CIEND95=0,1;MATEID=49529_1;EVENT=49529;SECONDARY;SU=5;PE=0;SR=5;ALG=PROD;AF=0.0003077;NSAMP=9;MSQ=14.89;AC=9;AN=29246;NFAM=9
chr3	18484665	71248_1	N	[chr9:30753098[N	811.05	LOW	SVTYPE=BND;POS=18484665;STRANDS=--:4;CIPOS=-9,8;CIEND=-9,8;CIPOS95=0,0;CIEND95=0,0;MATEID=71248_2;EVENT=71248;SU=4;PE=0;SR=4;ALG=PROD;AF=0.001129;NSAMP=33;MSQ=13.49;AC=33;AN=29232;NFAM=33
chr3	18487781	61991_1	N	[chr12:110719905[N	15.03	LOW	SVTYPE=BND;POS=18487781;STRANDS=--:5;IMPRECISE;CIPOS=-381,9;CIEND=-455,9;CIPOS95=-98,1;CIEND95=-119,0;MATEID=61991_2;EVENT=61991;SU=5;PE=5;SR=0;ALG=PROD;AF=3.419e-05;NSAMP=1;MSQ=14.92;AC=1;AN=29246;NFAM=1
chr3	18487795	61992_1	N	N]chr12:110742859]	164.56	LOW	SVTYPE=BND;POS=18487795;STRANDS=++:22;CIPOS=-10,7;CIEND=0,0;CIPOS95=0,0;CIEND95=0,0;MATEID=61992_2;EVENT=61992;SU=22;PE=11;SR=11;ALG=PROD;AF=3.419e-05;NSAMP=1;MSQ=164.56;AC=1;AN=29246;NFAM=1
chr3	18488055	67067_1	N	N]chr4:163480390]	67266.6	LOW	SVTYPE=BND;POS=18488055;STRANDS=++:64;CIPOS=-9,6;CIEND=-9,8;CIPOS95=0,0;CIEND95=0,0;MATEID=67067_2;EVENT=67067;SU=64;PE=0;SR=64;ALG=PROD;AF=0.0584;NSAMP=1708;MSQ=23.65;AC=1708;AN=29246;NFAM=1646
chr3	18500456	312533_1	N	N[chr3:18500660[	401.37	LOW	SVTYPE=BND;POS=18500456;STRANDS=+-:9;CIPOS=-10,8;CIEND=-4,3;CIPOS95=0,0;CIEND95=0,0;MATEID=312533_2;EVENT=312533;SU=9;PE=0;SR=9;ALG=PROD;AF=0.0001026;NSAMP=3;MSQ=127.39;RECLASSIFIED;AC=3;AN=29246;NFAM=3
chr3	18500660	312533_2	N	]chr3:18500456]N	401.37	LOW	SVTYPE=BND;POS=18500456;STRANDS=+-:9;CIPOS=-4,3;CIEND=-10,8;CIPOS95=0,0;CIEND95=0,0;MATEID=312533_1;EVENT=312533;SECONDARY;SU=9;PE=0;SR=9;ALG=PROD;AF=0.0001026;NSAMP=3;MSQ=127.39;RECLASSIFIED;AC=3;AN=29246;NFAM=3
chr3	18516764	71100_1	N	]chr9:4606330]N	124.1	LOW	SVTYPE=BND;POS=18516764;STRANDS=-+:4;IMPRECISE;CIPOS=-692,9;CIEND=-10,572;CIPOS95=-222,1;CIEND95=-2,175;MATEID=71100_2;EVENT=71100;SU=4;PE=4;SR=0;ALG=PROD;AF=0.0002735;NSAMP=8;MSQ=8.71;AC=8;AN=29246;NFAM=8
chr3	18538643	312534	N	<DEL>	245.72	PASS	SVTYPE=DEL;POS=18538643;SVLEN=-1459;END=18540102;STRANDS=+-:12;CIPOS=-6,7;CIEND=-10,9;CIPOS95=0,0;CIEND95=0,0;SU=12;PE=8;SR=4;ALG=PROD;AF=3.419e-05;NSAMP=1;MSQ=245.72;AC=1;AN=29246;NFAM=1
chr3	18566976	312535_1	N	N[chr3:18567040[	136.48	LOW	SVTYPE=BND;POS=18566976;STRANDS=+-:11;CIPOS=0,0;CIEND=-3,2;CIPOS95=0,0;CIEND95=0,0;MATEID=312535_2;EVENT=312535;SU=11;PE=0;SR=11;ALG=PROD;AF=3.419e-05;NSAMP=1;MSQ=134.82;RECLASSIFIED;AC=1;AN=29246;NFAM=1
chr3	18567040	312535_2	N	]chr3:18566976]N	136.48	LOW	SVTYPE=BND;POS=18566976;STRANDS=+-:11;CIPOS=-3,2;CIEND=0,0;CIPOS95=0,0;CIEND95=0,0;MATEID=312535_1;EVENT=312535;SECONDARY;SU=11;PE=0;SR=11;ALG=PROD;AF=3.419e-05;NSAMP=1;MSQ=134.82;RECLASSIFIED;AC=1;AN=29246;NFAM=1
chr3	18574391	312536	N	<DEL>	219.85	PASS	SVTYPE=DEL;POS=18574391;SVLEN=-150;END=18574541;STRANDS=+-:5;CIPOS=-10,9;CIEND=-10,9;CIPOS95=0,0;CIEND95=0,0;SU=5;PE=0;SR=5;ALG=PROD;AF=3.419e-05;NSAMP=1;MSQ=218.73;AC=1;AN=29246;NFAM=1
chr3	18586709	312537	N	<DEL>	434.62	PASS	SVTYPE=DEL;POS=18586709;SVLEN=-4728;END=18591437;STRANDS=+-:20;CIPOS=-10,9;CIEND=-3,1;CIPOS95=0,0;CIEND95=0,0;SU=20;PE=10;SR=10;ALG=PROD;AF=3.419e-05;NSAMP=1;MSQ=434.59;AC=1;AN=29246;NFAM=1
chr3	18593518	312538	N	<DEL>	341.53	PASS	SVTYPE=DEL;POS=18593518;SVLEN=-7710;END=18601228;STRANDS=+-:17;CIPOS=-4,3;CIEND=-10,9;CIPOS95=0,0;CIEND95=0,0;SU=17;PE=9;SR=8;ALG=PROD;AF=3.419e-05;NSAMP=1;MSQ=341.53;AC=1;AN=29246;NFAM=1
chr3	18595083	582259	N	<INV>	130.58	LOW	SVTYPE=INV;POS=18595083;SVLEN=145;END=18595228;STRANDS=++:1,--:3;IMPRECISE;CIPOS=-256,0;CIEND=0,6;CIPOS95=-169,0;CIEND95=0,3;SU=4;PE=4;SR=0;ALG=PROD;AF=0.0001368;NSAMP=4;MSQ=19.26;AC=4;AN=29246;NFAM=4
chr3	18595297	71206_1	N	]chr9:22808297]N	1290.14	LOW	SVTYPE=BND;POS=18595297;STRANDS=-+:11;CIPOS=-28,28;CIEND=-30,29;CIPOS95=0,0;CIEND95=0,0;MATEID=71206_2;EVENT=71206;SU=11;PE=3;SR=8;ALG=PROD;AF=0.002052;NSAMP=60;MSQ=16.2;AC=60;AN=29246;NFAM=60
chr3	18595353	60086_1	N	N[chr10:15331956[	170.76	LOW	SVTYPE=BND;POS=18595353;STRANDS=+-:16;IMPRECISE;CIPOS=-50,671;CIEND=-474,49;CIPOS95=-50,143;CIEND95=-128,49;MATEID=60086_2;EVENT=60086;SU=16;PE=16;SR=0;ALG=SUM;AF=0.0002393;NSAMP=7;MSQ=21.43;AC=7;AN=29246;NFAM=7
chr3	18595501	312539	N	<DEL>	146.84	PASS	SVTYPE=DEL;POS=18595501;SVLEN=-4500;END=18600001;STRANDS=+-:7;CIPOS=-10,9;CIEND=-10,9;CIPOS95=0,0;CIEND95=0,0;SU=7;PE=3;SR=4;ALG=PROD;AF=3.419e-05;NSAMP=1;MSQ=146.84;AC=1;AN=29246;NFAM=1
chr3	18596241	582260	N	<INV>	410115	LOW	SVTYPE=INV;POS=18596241;SVLEN=514;END=18596755;STRANDS=++:247,--:92;CIPOS=-3,3;CIEND=-3,2;CIPOS95=0,0;CIEND95=0,0;SU=339;PE=129;SR=210;ALG=PROD;AF=0.1681;NSAMP=4917;MSQ=51.74;AC=4917;AN=29246;NFAM=4615
chr3	18596651	582261	N	<INV>	689041	LOW	SVTYPE=INV;POS=18596651;SVLEN=104;END=18596755;STRANDS=++:161,--:325;IMPRECISE;CIPOS=-1,0;CIEND=-1,10;CIPOS95=0,0;CIEND95=-1,1;SU=486;PE=486;SR=0;ALG=PROD;AF=0.2493;NSAMP=7290;MSQ=54.66;RETAINED;AC=7290;AN=29246;NFAM=6669
chr3	18596669	312540_1	N	N[chr3:18596740[	11007.5	LOW	SVTYPE=BND;POS=18596669;STRANDS=+-:171;CIPOS=-6,5;CIEND=-6,8;CIPOS95=0,0;CIEND95=0,0;MATEID=312540_2;EVENT=312540;SU=171;PE=1;SR=170;ALG=PROD;AF=0.0008549;NSAMP=24;MSQ=140.76;RECLASSIFIED;AC=25;AN=29244;NFAM=24
chr3	18596740	312540_2	N	]chr3:18596669]N	11007.5	LOW	SVTYPE=BND;POS=18596669;STRANDS=+-:171;CIPOS=-6,8;CIEND=-6,5;CIPOS95=0,0;CIEND95=0,0;MATEID=312540_1;EVENT=312540;SECONDARY;SU=171;PE=1;SR=170;ALG=PROD;AF=0.0008549;NSAMP=24;MSQ=140.76;RECLASSIFIED;AC=25;AN=29244;NFAM=24
chr3	18597048	312541	N	<DEL>	1740.31	PASS	SVTYPE=DEL;POS=18597048;SVLEN=-1819;END=18598867;STRANDS=+-:85;IMPRECISE;CIPOS=-10,308;CIEND=-260,29;CIPOS95=-10,23;CIEND95=-9,9;SU=85;PE=85;SR=0;ALG=PROD;AF=0.0001026;NSAMP=3;MSQ=208.67;AC=3;AN=29246;NFAM=3
chr3	18614360	582264_1	N	[chr3:18615932[N	9226.88	PASS	SVTYPE=BND;POS=18614360;STRANDS=--:601;CIPOS=-2,1;CIEND=-2,1;CIPOS95=0,0;CIEND95=0,0;MATEID=582264_2;EVENT=582264;SU=601;PE=331;SR=270;ALG=PROD;AF=0.000889;NSAMP=26;MSQ=276.78;AC=26;AN=29246;NFAM=25
chr3	18614686	582265	N	<INV>	2994.39	LOW	SVTYPE=INV;POS=18614686;SVLEN=1241;END=18615927;STRANDS=++:46,--:8;IMPRECISE;CIPOS=-10,393;CIEND=-11,315;CIPOS95=-10,42;CIEND95=-11,34;SU=54;PE=54;SR=0;ALG=PROD;AF=0.0006839;NSAMP=20;MSQ=115.73;RETAINED;AC=20;AN=29246;NFAM=19
chr3	18614687	312542_1	N	N[chr3:18616211[	5757.63	LOW	SVTYPE=BND;POS=18614687;STRANDS=+-:448;CIPOS=-2,2;CIEND=-2,0;CIPOS95=0,0;CIEND95=0,0;MATEID=312542_2;EVENT=312542;SU=448;PE=172;SR=276;ALG=PROD;AF=0.000889;NSAMP=26;MSQ=180.37;RECLASSIFIED;AC=26;AN=29246;NFAM=25
chr3	18615927	582267_1	N	N]chr3:18616353]	6535.79	LOW	SVTYPE=BND;POS=18615927;STRANDS=++:491;CIPOS=-2,1;CIEND=-2,1;CIPOS95=0,0;CIEND95=0,0;MATEID=582267_2;EVENT=582267;SU=491;PE=194;SR=297;ALG=PROD;AF=0.000889;NSAMP=26;MSQ=200.79;AC=26;AN=29246;NFAM=25
chr3	18615932	582264_2	N	[chr3:18614360[N	9226.88	PASS	SVTYPE=BND;POS=18615932;STRANDS=--:601;CIPOS=-2,1;CIEND=-2,1;CIPOS95=0,0;CIEND95=0,0;MATEID=582264_1;EVENT=582264;SECONDARY;SU=601;PE=331;SR=270;ALG=PROD;AF=0.000889;NSAMP=26;MSQ=276.78;AC=26;AN=29246;NFAM=25
chr3	18616211	312542_2	N	]chr3:18614687]N	5757.63	LOW	SVTYPE=BND;POS=18614687;STRANDS=+-:448;CIPOS=-2,0;CIEND=-2,2;CIPOS95=0,0;CIEND95=0,0;MATEID=312542_1;EVENT=312542;SECONDARY;SU=448;PE=172;SR=276;ALG=PROD;AF=0.000889;NSAMP=26;MSQ=180.37;RECLASSIFIED;AC=26;AN=29246;NFAM=25
chr3	18616353	582267_2	N	N]chr3:18615927]	6535.79	LOW	SVTYPE=BND;POS=18616353;STRANDS=++:491;CIPOS=-2,1;CIEND=-2,1;CIPOS95=0,0;CIEND95=0,0;MATEID=582267_1;EVENT=582267;SECONDARY;SU=491;PE=194;SR=297;ALG=PROD;AF=0.000889;NSAMP=26;MSQ=200.79;AC=26;AN=29246;NFAM=25
chr3	18619428	582268_1	N	[chr3:18625565[N	410.07	LOW	SVTYPE=BND;POS=18619428;STRANDS=--:32;CIPOS=-23,21;CIEND=-26,24;CIPOS95=0,0;CIEND95=0,0;MATEID=582268_2;EVENT=582268;SU=32;PE=14;SR=18;ALG=PROD;AF=6.839e-05;NSAMP=2;MSQ=205.01;AC=2;AN=29246;NFAM=2
chr3	18619635	582269_1	N	N]chr3:18625553]	533.14	PASS	SVTYPE=BND;POS=18619635;STRANDS=++:36;CIPOS=-30,29;CIEND=-25,26;CIPOS95=0,0;CIEND95=0,0;MATEID=582269_2;EVENT=582269;SU=36;PE=18;SR=18;ALG=PROD;AF=6.839e-05;NSAMP=2;MSQ=266.5;AC=2;AN=29246;NFAM=2
chr3	18625553	582269_2	N	N]chr3:18619635]	533.14	PASS	SVTYPE=BND;POS=18625553;STRANDS=++:36;CIPOS=-25,26;CIEND=-30,29;CIPOS95=0,0;CIEND95=0,0;MATEID=582269_1;EVENT=582269;SECONDARY;SU=36;PE=18;SR=18;ALG=PROD;AF=6.839e-05;NSAMP=2;MSQ=266.5;AC=2;AN=29246;NFAM=2
chr3	18625565	582268_2	N	[chr3:18619428[N	410.07	LOW	SVTYPE=BND;POS=18625565;STRANDS=--:32;CIPOS=-26,24;CIEND=-23,21;CIPOS95=0,0;CIEND95=0,0;MATEID=582268_1;EVENT=582268;SECONDARY;SU=32;PE=14;SR=18;ALG=PROD;AF=6.839e-05;NSAMP=2;MSQ=205.01;AC=2;AN=29246;NFAM=2
chr3	18631115	312543	N	<DEL>	549.61	PASS	SVTYPE=DEL;POS=18631115;SVLEN=-2682;END=18633797;STRANDS=+-:25;CIPOS=-10,9;CIEND=-3,1;CIPOS95=0,0;CIEND95=0,0;SU=25;PE=14;SR=11;ALG=PROD;AF=3.419e-05;NSAMP=1;MSQ=548.36;AC=1;AN=29246;NFAM=1
chr3	18673427	582270	N	<INV>	27.67	LOW	SVTYPE=INV;POS=18673427;SVLEN=278;END=18673705;STRANDS=++:2,--:2;IMPRECISE;CIPOS=-10,178;CIEND=-10,601;CIPOS95=0,165;CIEND95=-2,299;SU=4;PE=4;SR=0;ALG=PROD;AF=6.839e-05;NSAMP=2;MSQ=13.82;AC=2;AN=29246;NFAM=2
chr3	18681037	505577	N	<DUP>	201.71	PASS	SVTYPE=DUP;POS=18681037;SVLEN=238;END=18681275;STRANDS=-+:7;CIPOS=-5,4;CIEND=-5,4;CIPOS95=0,0;CIEND95=0,0;SU=7;PE=0;SR=7;ALG=PROD;AF=3.42e-05;NSAMP=1;MSQ=58.95;AC=1;AN=29240;NFAM=1
chr3	18688465	312545	N	<DEL>	2.84752e+06	PASS	SVTYPE=DEL;POS=18688465;SVLEN=-821;END=18689286;STRANDS=+-:116994;CIPOS=0,0;CIEND=0,0;CIPOS95=0,0;CIEND95=0,0;SU=116994;PE=64300;SR=52694;ALG=PROD;AF=0.09719;NSAMP=2661;MSQ=611.34;MEDGQR=4.72;Q10GQR=4.38;AC=2842;AN=29242;NFAM=2524
chr3	18690282	312546_1	N	N[chr3:18958330[	1257.91	LOW	SVTYPE=BND;POS=18690282;STRANDS=+-:253;IMPRECISE;CIPOS=-10,241;CIEND=-404,9;CIPOS95=-10,12;CIEND95=-31,9;MATEID=312546_2;EVENT=312546;SU=253;PE=253;SR=0;ALG=PROD;AF=0.0007522;NSAMP=22;MSQ=27.99;RECLASSIFIED;AC=22;AN=29246;NFAM=22
chr3	18690691	505578_1	N	]chr3:18958567]N	226.23	LOW	SVTYPE=BND;POS=18690691;STRANDS=-+:29;IMPRECISE;CIPOS=-466,16;CIEND=-48,541;CIPOS95=-66,16;CIEND95=-48,104;MATEID=505578_2;EVENT=505578;SU=29;PE=29;SR=0;ALG=PROD;AF=0.0001026;NSAMP=3;MSQ=17.16;RECLASSIFIED;AC=3;AN=29246;NFAM=3
chr3	18710674	312547	N	<DEL>	344.66	PASS	SVTYPE=DEL;POS=18710674;SVLEN=-901;END=18711575;STRANDS=+-:10;CIPOS=-10,9;CIEND=-9,3;CIPOS95=0,0;CIEND95=0,0;SU=10;PE=6;SR=4;ALG=PROD;AF=3.419e-05;NSAMP=1;MSQ=344.66;AC=1;AN=29246;NFAM=1
chr3	18714338	312548	N	<DEL:ME:SINE|Alu|AluYa5>	4.25432e+06	PASS	SVTYPE=MEI;POS=18714338;SVLEN=-296;END=18714634;STRANDS=+-:104828;CIPOS=0,0;CIEND=0,0;CIPOS95=0,0;CIEND95=0,0;SU=104828;PE=12349;SR=92479;ALG=PROD;AF=0.193;NSAMP=5118;MSQ=515.56;MEDGQR=2.79;Q10GQR=2.52;AC=5644;AN=29246;NFAM=4871
chr3	18721252	312549	N	<DEL>	440.47	PASS	SVTYPE=DEL;POS=18721252;SVLEN=-805;END=18722057;STRANDS=+-:19;CIPOS=-25,27;CIEND=-30,29;CIPOS95=0,0;CIEND95=0,0;SU=19;PE=13;SR=6;ALG=PROD;AF=6.839e-05;NSAMP=2;MSQ=220.23;AC=2;AN=29246;NFAM=2
chr3	18730820	312550	N	<DEL>	290.62	PASS	SVTYPE=DEL;POS=18730820;SVLEN=-2132;END=18732952;STRANDS=+-:13;CIPOS=-10,9;CIEND=-10,9;CIPOS95=0,0;CIEND95=0,0;SU=13;PE=9;SR=4;ALG=PROD;AF=3.419e-05;NSAMP=1;MSQ=290.62;AC=1;AN=29246;NFAM=1
chr3	18748205	61372_1	N	]chr12:8254131]N	871.79	LOW	SVTYPE=BND;POS=18748205;STRANDS=-+:9;CIPOS=-29,28;CIEND=-29,28;CIPOS95=0,0;CIEND95=0,0;MATEID=61372_2;EVENT=61372;SU=9;PE=0;SR=9;ALG=PROD;AF=0.0007522;NSAMP=22;MSQ=20.08;AC=22;AN=29246;NFAM=22
chr3	18762658	312551_1	N	N[chr3:18762805[	118504	LOW	SVTYPE=BND;POS=18762658;STRANDS=+-:3217;CIPOS=0,0;CIEND=0,0;CIPOS95=0,0;CIEND95=0,0;MATEID=312551_2;EVENT=312551;SU=3217;PE=45;SR=3172;ALG=PROD;AF=0.006086;NSAMP=171;MSQ=238.88;RECLASSIFIED;AC=178;AN=29246;NFAM=155
chr3	18762805	312551_2	N	]chr3:18762658]N	118504	LOW	SVTYPE=BND;POS=18762658;STRANDS=+-:3217;CIPOS=0,0;CIEND=0,0;CIPOS95=0,0;CIEND95=0,0;MATEID=312551_1;EVENT=312551;SECONDARY;SU=3217;PE=45;SR=3172;ALG=PROD;AF=0.006086;NSAMP=171;MSQ=238.88;RECLASSIFIED;AC=178;AN=29246;NFAM=155
chr3	18782196	312552	N	<DEL>	3120.19	PASS	SVTYPE=DEL;POS=18782196;SVLEN=-5825;END=18788021;STRANDS=+-:117;CIPOS=-30,29;CIEND=-29,28;CIPOS95=0,0;CIEND95=0,0;SU=117;PE=93;SR=24;ALG=PROD;AF=0.0002052;NSAMP=6;MSQ=520.03;AC=6;AN=29246;NFAM=6
chr3	18783688	312553_1	N	N[chr3:18783738[	226.4	LOW	SVTYPE=BND;POS=18783688;STRANDS=+-:8;CIPOS=-10,9;CIEND=-10,9;CIPOS95=0,0;CIEND95=0,0;MATEID=312553_2;EVENT=312553;SU=8;PE=0;SR=8;ALG=PROD;AF=3.419e-05;NSAMP=1;MSQ=224.81;RECLASSIFIED;AC=1;AN=29246;NFAM=1
chr3	18783738	312553_2	N	]chr3:18783688]N	226.4	LOW	SVTYPE=BND;POS=18783688;STRANDS=+-:8;CIPOS=-10,9;CIEND=-10,9;CIPOS95=0,0;CIEND95=0,0;MATEID=312553_1;EVENT=312553;SECONDARY;SU=8;PE=0;SR=8;ALG=PROD;AF=3.419e-05;NSAMP=1;MSQ=224.81;RECLASSIFIED;AC=1;AN=29246;NFAM=1
chr3	18787941	68581_1	N	]chr6:48832883]N	1804.99	LOW	SVTYPE=BND;POS=18787941;STRANDS=-+:11;IMPRECISE;CIPOS=-613,29;CIEND=-30,589;CIPOS95=-91,29;CIEND95=-30,72;MATEID=68581_2;EVENT=68581;SU=11;PE=11;SR=0;ALG=PROD;AF=0.000445;NSAMP=13;MSQ=42.64;AC=13;AN=29214;NFAM=12
chr3	18788140	505579_1	N	]chr3:18788838]N	420762	LOW	SVTYPE=BND;POS=18788140;STRANDS=-+:351;IMPRECISE;CIPOS=-198,9;CIEND=-10,218;CIPOS95=-3,3;CIEND95=-2,2;MATEID=505579_2;EVENT=505579;SU=351;PE=351;SR=0;ALG=PROD;AF=0.1682;NSAMP=4272;MSQ=51.02;RECLASSIFIED;AC=4915;AN=29228;NFAM=4035
chr3	18788838	505579_2	N	N[chr3:18788140[	420762	LOW	SVTYPE=BND;POS=18788140;STRANDS=-+:351;IMPRECISE;CIPOS=-10,218;CIEND=-198,9;CIPOS95=-2,2;CIEND95=-3,3;MATEID=505579_1;EVENT=505579;SECONDARY;SU=351;PE=351;SR=0;ALG=PROD;AF=0.1682;NSAMP=4272;MSQ=51.02;RECLASSIFIED;AC=4915;AN=29228;NFAM=4035
chr3	18799212	312555	N	<DEL>	505.47	PASS	SVTYPE=DEL;POS=18799212;SVLEN=-133;END=18799345;STRANDS=+-:18;CIPOS=-30,29;CIEND=-30,29;CIPOS95=0,0;CIEND95=0,0;SU=18;PE=0;SR=18;ALG=PROD;AF=6.839e-05;NSAMP=2;MSQ=251.79;AC=2;AN=29246;NFAM=2
chr3	18826497	582272_1	N	[chr3:18827019[N	14483.4	LOW	SVTYPE=BND;POS=18826497;STRANDS=--:6;IMPRECISE;CIPOS=-535,9;CIEND=-238,9;CIPOS95=-89,2;CIEND95=-111,1;MATEID=582272_2;EVENT=582272;SU=6;PE=6;SR=0;ALG=PROD;AF=0.004282;NSAMP=92;MSQ=23.63;AC=119;AN=27788;NFAM=92
chr3	18826591	582273_1	N	N]chr3:18826654]	30557.3	LOW	SVTYPE=BND;POS=18826591;STRANDS=++:17;CIPOS=-10,9;CIEND=-10,9;CIPOS95=0,0;CIEND95=0,0;MATEID=582273_2;EVENT=582273;SU=17;PE=0;SR=17;ALG=PROD;AF=0.008764;NSAMP=118;MSQ=29.55;AC=193;AN=22022;NFAM=118
chr3	18826654	582273_2	N	N]chr3:18826591]	30557.3	LOW	SVTYPE=BND;POS=18826654;STRANDS=++:17;CIPOS=-10,9;CIEND=-10,9;CIPOS95=0,0;CIEND95=0,0;MATEID=582273_1;EVENT=582273;SECONDARY;SU=17;PE=0;SR=17;ALG=PROD;AF=0.008764;NSAMP=118;MSQ=29.55;AC=193;AN=22022;NFAM=118
chr3	18827019	582272_2	N	[chr3:18826497[N	14483.4	LOW	SVTYPE=BND;POS=18827019;STRANDS=--:6;IMPRECISE;CIPOS=-238,9;CIEND=-535,9;CIPOS95=-111,1;CIEND95=-89,2;MATEID=582272_1;EVENT=582272;SECONDARY;SU=6;PE=6;SR=0;ALG=PROD;AF=0.004282;NSAMP=92;MSQ=23.63;AC=119;AN=27788;NFAM=92
chr3	18827230	582274_1	N	N]chr3:183172062]	4082.54	LOW	SVTYPE=BND;POS=18827230;STRANDS=++:4;IMPRECISE;CIPOS=-10,689;CIEND=-10,666;CIPOS95=-1,162;CIEND95=-1,152;MATEID=582274_2;EVENT=582274;SU=4;PE=4;SR=0;ALG=PROD;AF=0.002564;NSAMP=75;MSQ=22.3;AC=75;AN=29246;NFAM=75
chr3	18829466	312558_1	N	N[chr3:18829536[	466.74	PASS	SVTYPE=BND;POS=18829466;STRANDS=+-:16;CIPOS=-2,1;CIEND=-2,1;CIPOS95=0,0;CIEND95=0,0;MATEID=312558_2;EVENT=312558;SU=16;PE=0;SR=16;ALG=PROD;AF=3.419e-05;NSAMP=1;MSQ=464.65;RECLASSIFIED;AC=1;AN=29246;NFAM=1
chr3	18829536	312558_2	N	]chr3:18829466]N	466.74	PASS	SVTYPE=BND;POS=18829466;STRANDS=+-:16;CIPOS=-2,1;CIEND=-2,1;CIPOS95=0,0;CIEND95=0,0;MATEID=312558_1;EVENT=312558;SECONDARY;SU=16;PE=0;SR=16;ALG=PROD;AF=3.419e-05;NSAMP=1;MSQ=464.65;RECLASSIFIED;AC=1;AN=29246;NFAM=1
chr3	18830705	312559	N	<DEL>	2827.89	PASS	SVTYPE=DEL;POS=18830705;SVLEN=-219;END=18830924;STRANDS=+-:102;CIPOS=-4,4;CIEND=-4,4;CIPOS95=0,0;CIEND95=0,0;SU=102;PE=1;SR=101;ALG=PROD;AF=0.0002735;NSAMP=8;MSQ=274.15;AC=8;AN=29246;NFAM=8
chr3	18846997	312560	N	<DEL>	1558.63	PASS	SVTYPE=DEL;POS=18846997;SVLEN=-1535;END=18848532;STRANDS=+-:67;CIPOS=-24,23;CIEND=-24,21;CIPOS95=0,0;CIEND95=0,0;SU=67;PE=39;SR=28;ALG=PROD;AF=0.0001026;NSAMP=3;MSQ=519.54;AC=3;AN=29246;NFAM=3
chr3	18878514	72549_1	N	]chrX:148393814]N	30.77	LOW	SVTYPE=BND;POS=18878514;STRANDS=-+:4;CIPOS=-9,8;CIEND=-9,8;CIPOS95=0,0;CIEND95=0,0;MATEID=72549_2;EVENT=72549;SU=4;PE=0;SR=4;ALG=PROD;AF=3.419e-05;NSAMP=1;MSQ=14.98;AC=1;AN=29246;NFAM=1
chr3	18884071	312561_1	N	N[chr3:18884423[	927.9	LOW	SVTYPE=BND;POS=18884071;STRANDS=+-:13;CIPOS=-5,4;CIEND=-6,5;CIPOS95=0,0;CIEND95=0,0;MATEID=312561_2;EVENT=312561;SU=13;PE=7;SR=6;ALG=PROD;AF=0.0006839;NSAMP=20;MSQ=15.05;RECLASSIFIED;AC=20;AN=29246;NFAM=20
chr3	18884423	312561_2	N	]chr3:18884071]N	927.9	LOW	SVTYPE=BND;POS=18884071;STRANDS=+-:13;CIPOS=-6,5;CIEND=-5,4;CIPOS95=0,0;CIEND95=0,0;MATEID=312561_1;EVENT=312561;SECONDARY;SU=13;PE=7;SR=6;ALG=PROD;AF=0.0006839;NSAMP=20;MSQ=15.05;RECLASSIFIED;AC=20;AN=29246;NFAM=20
chr3	18886865	60605_1	N	N]chr11:7554817]	113.74	LOW	SVTYPE=BND;POS=18886865;STRANDS=++:4;CIPOS=-9,8;CIEND=-9,8;CIPOS95=0,0;CIEND95=0,0;MATEID=60605_2;EVENT=60605;SU=4;PE=0;SR=4;ALG=PROD;AF=0.0002052;NSAMP=6;MSQ=17.13;AC=6;AN=29246;NFAM=6
chr3	18894263	62830_1	N	]chr14:64429269]N	179274	LOW	SVTYPE=BND;POS=18894263;STRANDS=-+:5;IMPRECISE;CIPOS=-29,29;CIEND=-30,29;CIPOS95=-1,1;CIEND95=0,0;MATEID=62830_2;EVENT=62830;SU=5;PE=0;SR=5;ALG=PROD;AF=0.1109;NSAMP=3221;MSQ=35.28;AC=3244;AN=29246;NFAM=3097
chr3	18894271	67046_1	N	]chr4:158692908]N	9205.42	LOW	SVTYPE=BND;POS=18894271;STRANDS=-+:12;CIPOS=-29,28;CIEND=-29,28;CIPOS95=0,0;CIEND95=0,0;MATEID=67046_2;EVENT=67046;SU=12;PE=0;SR=12;ALG=PROD;AF=0.01057;NSAMP=309;MSQ=17.44;AC=309;AN=29246;NFAM=307
chr3	18894306	49530_2	N	N[chr2:14720805[	42798.5	LOW	SVTYPE=BND;POS=18894306;STRANDS=-+:24;CIPOS=-9,8;CIEND=-9,8;CIPOS95=0,0;CIEND95=0,0;MATEID=49530_1;EVENT=49530;SECONDARY;SU=24;PE=0;SR=24;ALG=PROD;AF=0.03494;NSAMP=1021;MSQ=28.57;AC=1022;AN=29246;NFAM=1001
chr3	18906621	505580	N	<DUP>	309.74	PASS	SVTYPE=DUP;POS=18906621;SVLEN=10157;END=18916778;STRANDS=-+:22;CIPOS=-4,2;CIEND=-10,9;CIPOS95=0,0;CIEND95=0,0;SU=22;PE=14;SR=8;ALG=PROD;AF=3.419e-05;NSAMP=1;MSQ=302.86;AC=1;AN=29246;NFAM=1
chr3	18912619	582276	N	<INV>	179.01	LOW	SVTYPE=INV;POS=18912619;SVLEN=1571;END=18914190;STRANDS=++:7,--:3;IMPRECISE;CIPOS=-50,401;CIEND=-22,492;CIPOS95=-50,100;CIEND95=-22,153;SU=10;PE=10;SR=0;ALG=SUM;AF=0.0002052;NSAMP=6;MSQ=21.26;RETAINED;AC=6;AN=29246;NFAM=6
chr3	18923306	312562	N	<DEL>	635.02	PASS	SVTYPE=DEL;POS=18923306;SVLEN=-4514;END=18927820;STRANDS=+-:31;IMPRECISE;CIPOS=-30,434;CIEND=-308,36;CIPOS95=-30,95;CIEND95=-56,36;SU=31;PE=31;SR=0;ALG=SUM;AF=0.0001026;NSAMP=3;MSQ=211.67;AC=3;AN=29246;NFAM=3
chr3	18924828	312563	N	<DEL>	27.89	PASS	SVTYPE=DEL;POS=18924828;SVLEN=-8306;END=18933134;STRANDS=+-:5;IMPRECISE;CIPOS=-10,440;CIEND=-603,9;CIPOS95=-2,93;CIEND95=-136,1;SU=5;PE=5;SR=0;ALG=PROD;AF=3.419e-05;NSAMP=1;MSQ=26.81;AC=1;AN=29246;NFAM=1
chr3	18938084	312565_1	N	N[chr3:18938532[	519.95	LOW	SVTYPE=BND;POS=18938084;STRANDS=+-:12;CIPOS=-10,9;CIEND=-6,3;CIPOS95=0,0;CIEND95=0,0;MATEID=312565_2;EVENT=312565;SU=12;PE=6;SR=6;ALG=PROD;AF=0.0003419;NSAMP=10;MSQ=48.16;RECLASSIFIED;AC=10;AN=29246;NFAM=10
chr3	18938532	312565_2	N	]chr3:18938084]N	519.95	LOW	SVTYPE=BND;POS=18938084;STRANDS=+-:12;CIPOS=-6,3;CIEND=-10,9;CIPOS95=0,0;CIEND95=0,0;MATEID=312565_1;EVENT=312565;SECONDARY;SU=12;PE=6;SR=6;ALG=PROD;AF=0.0003419;NSAMP=10;MSQ=48.16;RECLASSIFIED;AC=10;AN=29246;NFAM=10
chr3	18945676	505581	N	<DUP>	263.89	PASS	SVTYPE=DUP;POS=18945676;SVLEN=1003273;END=19948949;STRANDS=-+:26;CIPOS=-3,1;CIEND=-2,1;CIPOS95=0,0;CIEND95=0,0;SU=26;PE=14;SR=12;ALG=PROD;AF=3.419e-05;NSAMP=1;MSQ=263.49;AC=1;AN=29246;NFAM=1
chr3	18946118	312566	N	<DEL>	662.4	PASS	SVTYPE=DEL;POS=18946118;SVLEN=-3624;END=18949742;STRANDS=+-:29;CIPOS=-23,22;CIEND=-24,22;CIPOS95=0,0;CIEND95=0,0;SU=29;PE=17;SR=12;ALG=PROD;AF=6.839e-05;NSAMP=2;MSQ=331.2;AC=2;AN=29246;NFAM=2
chr3	18956092	71991_1	N	]chrX:28336163]N	12955	LOW	SVTYPE=BND;POS=18956092;STRANDS=-+:1056;IMPRECISE;CIPOS=-47,7;CIEND=-1,49;CIPOS95=-1,1;CIEND95=-1,1;MATEID=71991_2;EVENT=71991;SU=1056;PE=1054;SR=2;ALG=PROD;AF=0.007967;NSAMP=233;MSQ=47.94;AC=233;AN=29246;NFAM=233
chr3	18956093	71990_1	N	N[chrX:28336006[	22769.7	LOW	SVTYPE=BND;POS=18956093;STRANDS=+-:1751;IMPRECISE;CIPOS=-200,541;CIEND=-734,60;CIPOS95=-51,51;CIEND95=-70,60;MATEID=71990_2;EVENT=71990;SU=1751;PE=1751;SR=0;ALG=SUM;AF=0.01467;NSAMP=429;MSQ=45.19;AC=429;AN=29246;NFAM=425
chr3	18958330	312546_2	N	]chr3:18690282]N	1257.91	LOW	SVTYPE=BND;POS=18690282;STRANDS=+-:253;IMPRECISE;CIPOS=-404,9;CIEND=-10,241;CIPOS95=-31,9;CIEND95=-10,12;MATEID=312546_1;EVENT=312546;SECONDARY;SU=253;PE=253;SR=0;ALG=PROD;AF=0.0007522;NSAMP=22;MSQ=27.99;RECLASSIFIED;AC=22;AN=29246;NFAM=22
chr3	18958567	505578_2	N	N[chr3:18690691[	226.23	LOW	SVTYPE=BND;POS=18690691;STRANDS=-+:29;IMPRECISE;CIPOS=-48,541;CIEND=-466,16;CIPOS95=-48,104;CIEND95=-66,16;MATEID=505578_1;EVENT=505578;SECONDARY;SU=29;PE=29;SR=0;ALG=PROD;AF=0.0001026;NSAMP=3;MSQ=17.16;RECLASSIFIED;AC=3;AN=29246;NFAM=3
chr3	18959283	582277_1	N	[chr3:18980597[N	221.56	LOW	SVTYPE=BND;POS=18959283;STRANDS=--:8;IMPRECISE;CIPOS=-479,29;CIEND=-469,29;CIPOS95=-111,29;CIEND95=-115,29;MATEID=582277_2;EVENT=582277;SU=8;PE=8;SR=0;ALG=PROD;AF=0.0004103;NSAMP=12;MSQ=15.52;AC=12;AN=29246;NFAM=12
chr3	18964583	312567	N	<DEL>	316891	PASS	SVTYPE=DEL;POS=18964583;SVLEN=-279;END=18964862;STRANDS=+-:8569;CIPOS=0,0;CIEND=0,0;CIPOS95=0,0;CIEND95=0,0;SU=8569;PE=789;SR=7780;ALG=PROD;AF=0.0265;NSAMP=753;MSQ=356.78;MEDGQR=2.68;Q10GQR=2.32;AC=775;AN=29246;NFAM=736
chr3	18975301	312568	N	<DEL>	219.45	PASS	SVTYPE=DEL;POS=18975301;SVLEN=-164;END=18975465;STRANDS=+-:11;CIPOS=-3,2;CIEND=-3,2;CIPOS95=0,0;CIEND95=0,0;SU=11;PE=0;SR=11;ALG=PROD;AF=3.419e-05;NSAMP=1;MSQ=218.54;AC=1;AN=29246;NFAM=1
chr3	18980597	582277_2	N	[chr3:18959283[N	221.56	LOW	SVTYPE=BND;POS=18980597;STRANDS=--:8;IMPRECISE;CIPOS=-469,29;CIEND=-479,29;CIPOS95=-115,29;CIEND95=-111,29;MATEID=582277_1;EVENT=582277;SECONDARY;SU=8;PE=8;SR=0;ALG=PROD;AF=0.0004103;NSAMP=12;MSQ=15.52;AC=12;AN=29246;NFAM=12
chr3	18993808	312569	N	<DEL>	617.5	PASS	SVTYPE=DEL;POS=18993808;SVLEN=-5507;END=18999315;STRANDS=+-:24;CIPOS=-10,9;CIEND=-10,9;CIPOS95=0,0;CIEND95=0,0;SU=24;PE=17;SR=7;ALG=PROD;AF=3.419e-05;NSAMP=1;MSQ=617.5;AC=1;AN=29246;NFAM=1
chr3	18993947	68113_1	N	]chr5:159734247]N	1.66822e+06	LOW	SVTYPE=BND;POS=18993947;STRANDS=-+:5;IMPRECISE;CIPOS=-487,49;CIEND=-50,482;CIPOS95=-112,49;CIEND95=-50,120;MATEID=68113_2;EVENT=68113;SU=5;PE=5;SR=0;ALG=PROD;AF=0.3731;NSAMP=10195;MSQ=94.77;AC=10913;AN=29246;NFAM=9448
chr3	19004155	312570_1	N	N[chr3:19004435[	3679.76	LOW	SVTYPE=BND;POS=19004155;STRANDS=+-:84;CIPOS=-28,26;CIEND=-29,28;CIPOS95=0,0;CIEND95=0,0;MATEID=312570_2;EVENT=312570;SU=84;PE=5;SR=79;ALG=PROD;AF=6.839e-05;NSAMP=2;MSQ=9.74;RECLASSIFIED;AC=2;AN=29246;NFAM=2
chr3	19004435	312570_2	N	]chr3:19004155]N	3679.76	LOW	SVTYPE=BND;POS=19004155;STRANDS=+-:84;CIPOS=-29,28;CIEND=-28,26;CIPOS95=0,0;CIEND95=0,0;MATEID=312570_1;EVENT=312570;SECONDARY;SU=84;PE=5;SR=79;ALG=PROD;AF=6.839e-05;NSAMP=2;MSQ=9.74;RECLASSIFIED;AC=2;AN=29246;NFAM=2
chr3	19035529	312571	N	<DEL:ME:SINE|Alu|AluYa5>	117385	PASS	SVTYPE=MEI;POS=19035529;SVLEN=-289;END=19035818;STRANDS=+-:3294;CIPOS=0,0;CIEND=0,0;CIPOS95=0,0;CIEND95=0,0;SU=3294;PE=361;SR=2933;ALG=PROD;AF=0.009369;NSAMP=272;MSQ=382.68;AC=274;AN=29246;NFAM=260
chr3	19049956	312572	N	<DEL>	242.65	PASS	SVTYPE=DEL;POS=19049956;SVLEN=-1796;END=19051752;STRANDS=+-:11;IMPRECISE;CIPOS=-10,9;CIEND=-10,9;CIPOS95=-1,1;CIEND95=-1,0;SU=11;PE=8;SR=3;ALG=PROD;AF=3.419e-05;NSAMP=1;MSQ=242.65;AC=1;AN=29246;NFAM=1
chr3	19050331	582278	N	<INV>	132.24	LOW	SVTYPE=INV;POS=19050331;SVLEN=197;END=19050528;STRANDS=++:1,--:3;IMPRECISE;CIPOS=-544,9;CIEND=-2,9;CIPOS95=-174,2;CIEND95=-2,2;SU=4;PE=4;SR=0;ALG=PROD;AF=3.42e-05;NSAMP=1;MSQ=23.81;AC=1;AN=29236;NFAM=1
chr3	19050849	312573_1	N	N[chr3:19051621[	6797.36	PASS	SVTYPE=BND;POS=19050849;STRANDS=+-:281;CIPOS=-3,3;CIEND=-4,2;CIPOS95=0,0;CIEND95=0,0;MATEID=312573_2;EVENT=312573;SU=281;PE=177;SR=104;ALG=PROD;AF=0.0003761;NSAMP=11;MSQ=500.53;RECLASSIFIED;AC=11;AN=29246;NFAM=11
chr3	19051621	312573_2	N	]chr3:19050849]N	6797.36	PASS	SVTYPE=BND;POS=19050849;STRANDS=+-:281;CIPOS=-4,2;CIEND=-3,3;CIPOS95=0,0;CIEND95=0,0;MATEID=312573_1;EVENT=312573;SECONDARY;SU=281;PE=177;SR=104;ALG=PROD;AF=0.0003761;NSAMP=11;MSQ=500.53;RECLASSIFIED;AC=11;AN=29246;NFAM=11
chr3	19070737	582279_1	N	N]chr3:19070794]	374.23	LOW	SVTYPE=BND;POS=19070737;STRANDS=++:12;CIPOS=-10,9;CIEND=-10,9;CIPOS95=0,0;CIEND95=0,0;MATEID=582279_2;EVENT=582279;SU=12;PE=0;SR=12;ALG=PROD;AF=0.0002052;NSAMP=5;MSQ=15.91;AC=6;AN=29240;NFAM=5
chr3	19070794	582279_2	N	N]chr3:19070737]	374.23	LOW	SVTYPE=BND;POS=19070794;STRANDS=++:12;CIPOS=-10,9;CIEND=-10,9;CIPOS95=0,0;CIEND95=0,0;MATEID=582279_1;EVENT=582279;SECONDARY;SU=12;PE=0;SR=12;ALG=PROD;AF=0.0002052;NSAMP=5;MSQ=15.91;AC=6;AN=29240;NFAM=5
chr3	19073218	505583	N	<DUP>	357.36	PASS	SVTYPE=DUP;POS=19073218;SVLEN=54787;END=19128005;STRANDS=-+:33;CIPOS=-10,9;CIEND=-2,1;CIPOS95=0,0;CIEND95=0,0;SU=33;PE=21;SR=12;ALG=PROD;AF=3.419e-05;NSAMP=1;MSQ=356.5;AC=1;AN=29246;NFAM=1
chr3	19089864	312577	N	<DEL>	881.25	PASS	SVTYPE=DEL;POS=19089864;SVLEN=-213;END=19090077;STRANDS=+-:23;CIPOS=-30,29;CIEND=-30,29;CIPOS95=0,0;CIEND95=0,0;SU=23;PE=0;SR=23;ALG=PROD;AF=6.839e-05;NSAMP=2;MSQ=6.8;AC=2;AN=29246;NFAM=2
chr3	19092383	312578	N	<DEL>	628.53	PASS	SVTYPE=DEL;POS=19092383;SVLEN=-5048;END=19097431;STRANDS=+-:31;IMPRECISE;CIPOS=-31,301;CIEND=-400,37;CIPOS95=-22,22;CIEND95=-46,37;SU=31;PE=31;SR=0;ALG=PROD;AF=3.419e-05;NSAMP=1;MSQ=254.68;AC=1;AN=29246;NFAM=1
chr3	19097146	312579	N	<DEL>	104.74	PASS	SVTYPE=DEL;POS=19097146;SVLEN=-1797;END=19098943;STRANDS=+-:5;IMPRECISE;CIPOS=-10,606;CIEND=-416,9;CIPOS95=-2,134;CIEND95=-127,2;SU=5;PE=5;SR=0;ALG=PROD;AF=6.839e-05;NSAMP=2;MSQ=52.37;AC=2;AN=29246;NFAM=2
chr3	19099168	582280_1	N	[chr3:19859186[N	3558.29	LOW	SVTYPE=BND;POS=19099168;STRANDS=--:184;IMPRECISE;CIPOS=-324,13;CIEND=-317,11;CIPOS95=-16,13;CIEND95=-9,9;MATEID=582280_2;EVENT=582280;SU=184;PE=184;SR=0;ALG=PROD;AF=0.002325;NSAMP=68;MSQ=51.65;AC=68;AN=29246;NFAM=67
chr3	19099418	582281_1	N	N]chr3:19859017]	4597.11	LOW	SVTYPE=BND;POS=19099418;STRANDS=++:237;IMPRECISE;CIPOS=-12,328;CIEND=-10,329;CIPOS95=-12,17;CIEND95=-10,13;MATEID=582281_2;EVENT=582281;SU=237;PE=237;SR=0;ALG=PROD;AF=0.002804;NSAMP=82;MSQ=51.87;AC=82;AN=29246;NFAM=81
chr3	19102968	582282_1	N	N]chr3:22801834]	231.99	LOW	SVTYPE=BND;POS=19102968;STRANDS=++:21;IMPRECISE;CIPOS=-30,459;CIEND=-28,282;CIPOS95=-30,77;CIEND95=-27,27;MATEID=582282_2;EVENT=582282;SU=21;PE=21;SR=0;ALG=PROD;AF=0.0002052;NSAMP=6;MSQ=36.73;AC=6;AN=29246;NFAM=6
chr3	19106952	64297_1	N	[chr17:65866790[N	24.52	LOW	SVTYPE=BND;POS=19106952;STRANDS=--:5;IMPRECISE;CIPOS=-318,6;CIEND=-317,9;CIPOS95=-104,0;CIEND95=-83,0;MATEID=64297_2;EVENT=64297;SU=5;PE=5;SR=0;ALG=PROD;AF=3.419e-05;NSAMP=1;MSQ=23.75;AC=1;AN=29246;NFAM=1
chr3	19110120	312580_1	N	N[chr3:19110193[	327.35	PASS	SVTYPE=BND;POS=19110120;STRANDS=+-:11;CIPOS=-3,2;CIEND=-3,2;CIPOS95=0,0;CIEND95=0,0;MATEID=312580_2;EVENT=312580;SU=11;PE=0;SR=11;ALG=PROD;AF=3.419e-05;NSAMP=1;MSQ=326.69;RECLASSIFIED;AC=1;AN=29246;NFAM=1
chr3	19110193	312580_2	N	]chr3:19110120]N	327.35	PASS	SVTYPE=BND;POS=19110120;STRANDS=+-:11;CIPOS=-3,2;CIEND=-3,2;CIPOS95=0,0;CIEND95=0,0;MATEID=312580_1;EVENT=312580;SECONDARY;SU=11;PE=0;SR=11;ALG=PROD;AF=3.419e-05;NSAMP=1;MSQ=326.69;RECLASSIFIED;AC=1;AN=29246;NFAM=1
chr3	19113999	312581_1	N	N[chr3:19114091[	6820.66	PASS	SVTYPE=BND;POS=19113999;STRANDS=+-:261;CIPOS=-3,2;CIEND=-2,1;CIPOS95=0,0;CIEND95=0,0;MATEID=312581_2;EVENT=312581;SU=261;PE=1;SR=260;ALG=PROD;AF=0.0006155;NSAMP=18;MSQ=293.51;RECLASSIFIED;AC=18;AN=29246;NFAM=17
chr3	19114091	312581_2	N	]chr3:19113999]N	6820.66	PASS	SVTYPE=BND;POS=19113999;STRANDS=+-:261;CIPOS=-2,1;CIEND=-3,2;CIPOS95=0,0;CIEND95=0,0;MATEID=312581_1;EVENT=312581;SECONDARY;SU=261;PE=1;SR=260;ALG=PROD;AF=0.0006155;NSAMP=18;MSQ=293.51;RECLASSIFIED;AC=18;AN=29246;NFAM=17
chr3	19126200	312582	N	<DEL>	455.69	PASS	SVTYPE=DEL;POS=19126200;SVLEN=-72;END=19126272;STRANDS=+-:16;CIPOS=-2,1;CIEND=-2,1;CIPOS95=0,0;CIEND95=0,0;SU=16;PE=0;SR=16;ALG=PROD;AF=3.419e-05;NSAMP=1;MSQ=455.69;AC=1;AN=29246;NFAM=1
chr3	19131404	505584_1	N	]chr3:150181109]N	48.65	LOW	SVTYPE=BND;POS=19131404;STRANDS=-+:5;CIPOS=-10,9;CIEND=-10,9;CIPOS95=0,0;CIEND95=0,0;MATEID=505584_2;EVENT=505584;SU=5;PE=0;SR=5;ALG=PROD;AF=3.419e-05;NSAMP=1;MSQ=48.48;RECLASSIFIED;AC=1;AN=29246;NFAM=1
chr3	19131455	312583	N	<DEL:ME:SINE|Alu|AluY>	1.08513e+06	PASS	SVTYPE=MEI;POS=19131455;SVLEN=-275;END=19131730;STRANDS=+-:31196;CIPOS=0,0;CIEND=0,0;CIPOS95=0,0;CIEND95=0,0;SU=31196;PE=2640;SR=28556;ALG=PROD;AF=0.08162;NSAMP=2208;MSQ=407.94;MEDGQR=2.73;Q10GQR=2.55;AC=2387;AN=29246;NFAM=2122
chr3	19136114	70176_1	N	]chr7:125616758]N	1699.27	LOW	SVTYPE=BND;POS=19136114;STRANDS=-+:4;CIPOS=-9,8;CIEND=-9,8;CIPOS95=0,0;CIEND95=0,0;MATEID=70176_2;EVENT=70176;SU=4;PE=0;SR=4;ALG=PROD;AF=0.002393;NSAMP=52;MSQ=25.17;AC=70;AN=29246;NFAM=51
chr3	19138083	61873_1	N	[chr12:88936914[N	6401.27	LOW	SVTYPE=BND;POS=19138083;STRANDS=--:8;IMPRECISE;CIPOS=-29,28;CIEND=-26,26;CIPOS95=0,0;CIEND95=-1,1;MATEID=61873_2;EVENT=61873;SU=8;PE=0;SR=8;ALG=PROD;AF=0.007796;NSAMP=227;MSQ=23.61;AC=228;AN=29246;NFAM=226
chr3	19152682	582283	N	<INV>	15.33	LOW	SVTYPE=INV;POS=19152682;SVLEN=1195;END=19153877;STRANDS=++:2,--:3;IMPRECISE;CIPOS=-88,11;CIEND=-15,9;CIPOS95=-75,2;CIEND95=-6,2;SU=5;PE=5;SR=0;ALG=PROD;AF=3.419e-05;NSAMP=1;MSQ=14.92;AC=1;AN=29246;NFAM=1
chr3	19153624	505586_1	N	]chr3:19156335]N	390.63	LOW	SVTYPE=BND;POS=19153624;STRANDS=-+:39;CIPOS=-27,24;CIEND=-30,29;CIPOS95=0,0;CIEND95=0,0;MATEID=505586_2;EVENT=505586;SU=39;PE=29;SR=10;ALG=PROD;AF=6.839e-05;NSAMP=2;MSQ=195.3;RECLASSIFIED;AC=2;AN=29246;NFAM=1
chr3	19153917	312584_1	N	N[chr3:19156337[	799.53	PASS	SVTYPE=BND;POS=19153917;STRANDS=+-:33;CIPOS=-30,29;CIEND=-29,24;CIPOS95=0,0;CIEND95=0,0;MATEID=312584_2;EVENT=312584;SU=33;PE=21;SR=12;ALG=PROD;AF=6.839e-05;NSAMP=2;MSQ=399.76;RECLASSIFIED;AC=2;AN=29246;NFAM=1
chr3	19156335	505586_2	N	N[chr3:19153624[	390.63	LOW	SVTYPE=BND;POS=19153624;STRANDS=-+:39;CIPOS=-30,29;CIEND=-27,24;CIPOS95=0,0;CIEND95=0,0;MATEID=505586_1;EVENT=505586;SECONDARY;SU=39;PE=29;SR=10;ALG=PROD;AF=6.839e-05;NSAMP=2;MSQ=195.3;RECLASSIFIED;AC=2;AN=29246;NFAM=1
chr3	19156337	312584_2	N	]chr3:19153917]N	799.53	PASS	SVTYPE=BND;POS=19153917;STRANDS=+-:33;CIPOS=-29,24;CIEND=-30,29;CIPOS95=0,0;CIEND95=0,0;MATEID=312584_1;EVENT=312584;SECONDARY;SU=33;PE=21;SR=12;ALG=PROD;AF=6.839e-05;NSAMP=2;MSQ=399.76;RECLASSIFIED;AC=2;AN=29246;NFAM=1
chr3	19164837	582286	N	<INV>	205.36	LOW	SVTYPE=INV;POS=19164837;SVLEN=773;END=19165610;STRANDS=++:19,--:8;IMPRECISE;CIPOS=-48,29;CIEND=-27,0;CIPOS95=-3,3;CIEND95=-3,0;SU=27;PE=27;SR=0;ALG=PROD;AF=0.0002735;NSAMP=8;MSQ=25.1;AC=8;AN=29246;NFAM=8
chr3	19169206	312585	N	<DEL>	677.38	PASS	SVTYPE=DEL;POS=19169206;SVLEN=-171;END=19169377;STRANDS=+-:16;CIPOS=-24,23;CIEND=-24,23;CIPOS95=0,0;CIEND95=0,0;SU=16;PE=0;SR=16;ALG=PROD;AF=6.839e-05;NSAMP=2;MSQ=338.65;AC=2;AN=29246;NFAM=2
chr3	19170585	63902_1	N	[chr16:87231941[N	942.29	LOW	SVTYPE=BND;POS=19170585;STRANDS=--:73;IMPRECISE;CIPOS=-676,82;CIEND=-588,90;CIPOS95=-142,82;CIEND95=-135,90;MATEID=63902_2;EVENT=63902;SU=73;PE=72;SR=1;ALG=SUM;AF=0.001128;NSAMP=33;MSQ=25.98;AC=33;AN=29246;NFAM=33
chr3	19170631	67311_1	N	N]chr5:5904758]	4417.41	LOW	SVTYPE=BND;POS=19170631;STRANDS=++:4;CIPOS=-9,8;CIEND=-9,8;CIPOS95=0,0;CIEND95=0,0;MATEID=67311_2;EVENT=67311;SU=4;PE=0;SR=4;ALG=PROD;AF=0.004821;NSAMP=141;MSQ=26.82;AC=141;AN=29246;NFAM=140
chr3	19170714	312586_1	N	N[chr3:83470346[	452692	LOW	SVTYPE=BND;POS=19170714;STRANDS=+-:9360;CIPOS=0,0;CIEND=0,0;CIPOS95=0,0;CIEND95=0,0;MATEID=312586_2;EVENT=312586;SU=9360;PE=0;SR=9360;ALG=PROD;AF=0.2146;NSAMP=6277;MSQ=44.73;RECLASSIFIED;AC=6277;AN=29246;NFAM=6000
chr3	19170785	63901_1	N	N]chr16:87231912]	1972.65	LOW	SVTYPE=BND;POS=19170785;STRANDS=++:225;IMPRECISE;CIPOS=-76,735;CIEND=-166,578;CIPOS95=-76,136;CIEND95=-88,88;MATEID=63901_2;EVENT=63901;SU=225;PE=225;SR=0;ALG=SUM;AF=0.00212;NSAMP=62;MSQ=28.95;AC=62;AN=29246;NFAM=62
chr3	19170796	61167_1	N	]chr11:93286579]N	84747.2	LOW	SVTYPE=BND;POS=19170796;STRANDS=-+:32;CIPOS=-9,8;CIEND=-9,8;CIPOS95=0,0;CIEND95=0,0;MATEID=61167_2;EVENT=61167;SU=32;PE=0;SR=32;ALG=PROD;AF=0.05673;NSAMP=1656;MSQ=30.91;AC=1659;AN=29246;NFAM=1604
chr3	19170902	64174_1	N	[chr17:36576553[N	38.71	LOW	SVTYPE=BND;POS=19170902;STRANDS=--:5;IMPRECISE;CIPOS=-203,9;CIEND=-684,9;CIPOS95=-94,2;CIEND95=-210,1;MATEID=64174_2;EVENT=64174;SU=5;PE=5;SR=0;ALG=PROD;AF=3.419e-05;NSAMP=1;MSQ=38.69;AC=1;AN=29246;NFAM=1
chr3	19206236	72283_1	N	N[chrX:91950547[	3695.78	LOW	SVTYPE=BND;POS=19206236;STRANDS=+-:4;CIPOS=-9,8;CIEND=-9,8;CIPOS95=0,0;CIEND95=0,0;MATEID=72283_2;EVENT=72283;SU=4;PE=0;SR=4;ALG=PROD;AF=0.00489;NSAMP=129;MSQ=23.42;AC=143;AN=29246;NFAM=127
chr3	19226625	71526_1	N	]chr9:106389917]N	15.13	LOW	SVTYPE=BND;POS=19226625;STRANDS=-+:4;IMPRECISE;CIPOS=-10,8;CIEND=-8,9;CIPOS95=-1,0;CIEND95=0,2;MATEID=71526_2;EVENT=71526;SU=4;PE=0;SR=4;ALG=PROD;AF=3.419e-05;NSAMP=1;MSQ=12.05;AC=1;AN=29246;NFAM=1
chr3	19255826	312591	N	<DEL>	581.56	PASS	SVTYPE=DEL;POS=19255826;SVLEN=-1952;END=19257778;STRANDS=+-:23;CIPOS=-3,2;CIEND=-10,9;CIPOS95=0,0;CIEND95=0,0;SU=23;PE=13;SR=10;ALG=PROD;AF=3.419e-05;NSAMP=1;MSQ=581.56;AC=1;AN=29246;NFAM=1
chr3	19260496	72485_1	N	]chrX:133855549]N	32828.4	LOW	SVTYPE=BND;POS=19260496;STRANDS=-+:44;CIPOS=-4,4;CIEND=-9,8;CIPOS95=0,0;CIEND95=0,0;MATEID=72485_2;EVENT=72485;SU=44;PE=0;SR=44;ALG=PROD;AF=0.02876;NSAMP=837;MSQ=24.87;AC=841;AN=29246;NFAM=810
chr3	19260534	49531_2	N	N[chr2:53143985[	4523.19	LOW	SVTYPE=BND;POS=19260534;STRANDS=-+:4;CIPOS=-9,8;CIEND=-9,8;CIPOS95=0,0;CIEND95=0,0;MATEID=49531_1;EVENT=49531;SECONDARY;SU=4;PE=0;SR=4;ALG=PROD;AF=0.004582;NSAMP=134;MSQ=19.89;AC=134;AN=29242;NFAM=133
chr3	19275297	312592_1	N	N[chr3:19277967[	9220.31	PASS	SVTYPE=BND;POS=19275297;STRANDS=+-:389;CIPOS=-2,2;CIEND=-2,1;CIPOS95=0,0;CIEND95=0,0;MATEID=312592_2;EVENT=312592;SU=389;PE=218;SR=171;ALG=PROD;AF=0.0005129;NSAMP=15;MSQ=614.69;RECLASSIFIED;AC=15;AN=29246;NFAM=14
chr3	19277960	312593_1	N	N[chr3:19278268[	226.09	LOW	SVTYPE=BND;POS=19277960;STRANDS=+-:7;CIPOS=-5,4;CIEND=-5,4;CIPOS95=0,0;CIEND95=0,0;MATEID=312593_2;EVENT=312593;SU=7;PE=0;SR=7;ALG=PROD;AF=6.839e-05;NSAMP=2;MSQ=25.33;RECLASSIFIED;AC=2;AN=29246;NFAM=2
chr3	19277967	312592_2	N	]chr3:19275297]N	9220.31	PASS	SVTYPE=BND;POS=19275297;STRANDS=+-:389;CIPOS=-2,1;CIEND=-2,2;CIPOS95=0,0;CIEND95=0,0;MATEID=312592_1;EVENT=312592;SECONDARY;SU=389;PE=218;SR=171;ALG=PROD;AF=0.0005129;NSAMP=15;MSQ=614.69;RECLASSIFIED;AC=15;AN=29246;NFAM=14
chr3	19278268	312593_2	N	]chr3:19277960]N	226.09	LOW	SVTYPE=BND;POS=19277960;STRANDS=+-:7;CIPOS=-5,4;CIEND=-5,4;CIPOS95=0,0;CIEND95=0,0;MATEID=312593_1;EVENT=312593;SECONDARY;SU=7;PE=0;SR=7;ALG=PROD;AF=6.839e-05;NSAMP=2;MSQ=25.33;RECLASSIFIED;AC=2;AN=29246;NFAM=2
chr3	19278418	312594_1	N	N[chr3:19278572[	3694.51	LOW	SVTYPE=BND;POS=19278418;STRANDS=+-:30;CIPOS=-4,3;CIEND=-10,8;CIPOS95=0,0;CIEND95=0,0;MATEID=312594_2;EVENT=312594;SU=30;PE=1;SR=29;ALG=PROD;AF=0.00595;NSAMP=174;MSQ=16.36;RECLASSIFIED;AC=174;AN=29246;NFAM=174
chr3	19278572	312594_2	N	]chr3:19278418]N	3694.51	LOW	SVTYPE=BND;POS=19278418;STRANDS=+-:30;CIPOS=-10,8;CIEND=-4,3;CIPOS95=0,0;CIEND95=0,0;MATEID=312594_1;EVENT=312594;SECONDARY;SU=30;PE=1;SR=29;ALG=PROD;AF=0.00595;NSAMP=174;MSQ=16.36;RECLASSIFIED;AC=174;AN=29246;NFAM=174
chr3	19283729	312595	N	<DEL>	174	PASS	SVTYPE=DEL;POS=19283729;SVLEN=-75;END=19283804;STRANDS=+-:5;IMPRECISE;CIPOS=-8,6;CIEND=-10,9;CIPOS95=-1,0;CIEND95=0,0;SU=5;PE=0;SR=5;ALG=PROD;AF=3.419e-05;NSAMP=1;MSQ=173.98;AC=1;AN=29246;NFAM=1
chr3	19284509	582287_1	N	[chr3:27496666[N	340.16	LOW	SVTYPE=BND;POS=19284509;STRANDS=--:4;CIPOS=-9,8;CIEND=-9,8;CIPOS95=0,0;CIEND95=0,0;MATEID=582287_2;EVENT=582287;SU=4;PE=0;SR=4;ALG=PROD;AF=0.0002393;NSAMP=7;MSQ=25.81;AC=7;AN=29246;NFAM=7
chr3	19284509	9419_2	N	[chr1:203012236[N	10812.4	LOW	SVTYPE=BND;POS=19284509;STRANDS=--:9;CIPOS=-29,28;CIEND=-29,28;CIPOS95=0,0;CIEND95=0,0;MATEID=9419_1;EVENT=9419;SECONDARY;SU=9;PE=0;SR=9;ALG=PROD;AF=0.01053;NSAMP=308;MSQ=21.56;AC=308;AN=29246;NFAM=307
chr3	19287610	69043_1	N	N]chr6:81961600]	31.06	LOW	SVTYPE=BND;POS=19287610;STRANDS=++:4;CIPOS=-29,28;CIEND=-29,28;CIPOS95=0,0;CIEND95=0,0;MATEID=69043_2;EVENT=69043;SU=4;PE=0;SR=4;ALG=PROD;AF=6.839e-05;NSAMP=2;MSQ=14.21;AC=2;AN=29246;NFAM=2
chr3	19307242	582288_1	N	[chr3:19307357[N	36.75	LOW	SVTYPE=BND;POS=19307242;STRANDS=--:5;CIPOS=-9,6;CIEND=-10,9;CIPOS95=0,0;CIEND95=0,0;MATEID=582288_2;EVENT=582288;SU=5;PE=1;SR=4;ALG=PROD;AF=6.839e-05;NSAMP=2;MSQ=8.48;AC=2;AN=29246;NFAM=2
chr3	19307357	582288_2	N	[chr3:19307242[N	36.75	LOW	SVTYPE=BND;POS=19307357;STRANDS=--:5;CIPOS=-10,9;CIEND=-9,6;CIPOS95=0,0;CIEND95=0,0;MATEID=582288_1;EVENT=582288;SECONDARY;SU=5;PE=1;SR=4;ALG=PROD;AF=6.839e-05;NSAMP=2;MSQ=8.48;AC=2;AN=29246;NFAM=2
chr3	19308650	68985_1	N	]chr6:71603897]N	2007.45	LOW	SVTYPE=BND;POS=19308650;STRANDS=-+:25;IMPRECISE;CIPOS=-521,10;CIEND=-30,150;CIPOS95=-92,10;CIEND95=-18,18;MATEID=68985_2;EVENT=68985;SU=25;PE=25;SR=0;ALG=PROD;AF=0.002599;NSAMP=76;MSQ=19.36;AC=76;AN=29246;NFAM=76
chr3	19308651	61999_1	N	]chr12:111328992]N	2091.75	LOW	SVTYPE=BND;POS=19308651;STRANDS=-+:84;IMPRECISE;CIPOS=-456,11;CIEND=-28,242;CIPOS95=-46,11;CIEND95=-7,7;MATEID=61999_2;EVENT=61999;SU=84;PE=84;SR=0;ALG=PROD;AF=0.003146;NSAMP=92;MSQ=17.97;AC=92;AN=29246;NFAM=92
chr3	19308651	68986_1	N	]chr6:71611444]N	101.19	LOW	SVTYPE=BND;POS=19308651;STRANDS=-+:5;IMPRECISE;CIPOS=-605,7;CIEND=-10,406;CIPOS95=-135,1;CIEND95=-1,99;MATEID=68986_2;EVENT=68986;SU=5;PE=5;SR=0;ALG=PROD;AF=0.000171;NSAMP=5;MSQ=18.77;AC=5;AN=29246;NFAM=5
chr3	19308672	505587_1	N	]chr3:138609576]N	41944.2	LOW	SVTYPE=BND;POS=19308672;STRANDS=-+:11;IMPRECISE;CIPOS=-29,8;CIEND=-30,29;CIPOS95=-25,8;CIEND95=-1,1;MATEID=505587_2;EVENT=505587;SU=11;PE=9;SR=2;ALG=PROD;AF=0.05614;NSAMP=1639;MSQ=13.6;RECLASSIFIED;AC=1642;AN=29246;NFAM=1600
chr3	19318639	312596_1	N	N[chr3:19318692[	235.88	LOW	SVTYPE=BND;POS=19318639;STRANDS=+-:7;CIPOS=-6,4;CIEND=-5,4;CIPOS95=0,0;CIEND95=0,0;MATEID=312596_2;EVENT=312596;SU=7;PE=0;SR=7;ALG=PROD;AF=3.419e-05;NSAMP=1;MSQ=14.98;RECLASSIFIED;AC=1;AN=29246;NFAM=1
chr3	19318692	312596_2	N	]chr3:19318639]N	235.88	LOW	SVTYPE=BND;POS=19318639;STRANDS=+-:7;CIPOS=-5,4;CIEND=-6,4;CIPOS95=0,0;CIEND95=0,0;MATEID=312596_1;EVENT=312596;SECONDARY;SU=7;PE=0;SR=7;ALG=PROD;AF=3.419e-05;NSAMP=1;MSQ=14.98;RECLASSIFIED;AC=1;AN=29246;NFAM=1
chr3	19321384	312597_1	N	N[chr3:19321708[	76219.4	PASS	SVTYPE=BND;POS=19321384;STRANDS=+-:1450;CIPOS=0,0;CIEND=0,0;CIPOS95=0,0;CIEND95=0,0;MATEID=312597_2;EVENT=312597;SU=1450;PE=345;SR=1105;ALG=PROD;AF=0.00718;NSAMP=208;MSQ=323.51;RECLASSIFIED;AC=210;AN=29246;NFAM=205
chr3	19321708	312597_2	N	]chr3:19321384]N	76219.4	PASS	SVTYPE=BND;POS=19321384;STRANDS=+-:1450;CIPOS=0,0;CIEND=0,0;CIPOS95=0,0;CIEND95=0,0;MATEID=312597_1;EVENT=312597;SECONDARY;SU=1450;PE=345;SR=1105;ALG=PROD;AF=0.00718;NSAMP=208;MSQ=323.51;RECLASSIFIED;AC=210;AN=29246;NFAM=205
chr3	19367438	69857_1	N	[chr7:57748986[N	216.98	LOW	SVTYPE=BND;POS=19367438;STRANDS=--:8;CIPOS=-29,28;CIEND=-29,28;CIPOS95=0,0;CIEND95=0,0;MATEID=69857_2;EVENT=69857;SU=8;PE=0;SR=8;ALG=PROD;AF=0.0002393;NSAMP=7;MSQ=24.54;AC=7;AN=29246;NFAM=7
chr3	19376000	505571_2	N	N[chr3:17860803[	22.95	LOW	SVTYPE=BND;POS=17860803;STRANDS=-+:6;IMPRECISE;CIPOS=-10,523;CIEND=-395,9;CIPOS95=-1,175;CIEND95=-111,2;MATEID=505571_1;EVENT=505571;SECONDARY;SU=6;PE=6;SR=0;ALG=PROD;AF=3.419e-05;NSAMP=1;MSQ=22.94;RECLASSIFIED;AC=1;AN=29246;NFAM=1
chr3	19376201	312599_1	N	N[chr3:22743406[	21.06	LOW	SVTYPE=BND;POS=19376201;STRANDS=+-:5;IMPRECISE;CIPOS=-10,580;CIEND=-297,9;CIPOS95=-1,206;CIEND95=-93,2;MATEID=312599_2;EVENT=312599;SU=5;PE=5;SR=0;ALG=PROD;AF=3.419e-05;NSAMP=1;MSQ=20.76;RECLASSIFIED;AC=1;AN=29246;NFAM=1
chr3	19381207	312600_1	N	N[chr3:19385111[	30129.3	PASS	SVTYPE=BND;POS=19381207;STRANDS=+-:1205;CIPOS=-1,0;CIEND=-1,0;CIPOS95=0,0;CIEND95=0,0;MATEID=312600_2;EVENT=312600;SU=1205;PE=790;SR=415;ALG=PROD;AF=0.0007522;NSAMP=22;MSQ=721.25;RECLASSIFIED;AC=22;AN=29246;NFAM=19
chr3	19385111	312600_2	N	]chr3:19381207]N	30129.3	PASS	SVTYPE=BND;POS=19381207;STRANDS=+-:1205;CIPOS=-1,0;CIEND=-1,0;CIPOS95=0,0;CIEND95=0,0;MATEID=312600_1;EVENT=312600;SECONDARY;SU=1205;PE=790;SR=415;ALG=PROD;AF=0.0007522;NSAMP=22;MSQ=721.25;RECLASSIFIED;AC=22;AN=29246;NFAM=19
chr3	19411087	312602	N	<DEL>	234.28	PASS	SVTYPE=DEL;POS=19411087;SVLEN=-220;END=19411307;STRANDS=+-:11;CIPOS=-3,2;CIEND=-3,2;CIPOS95=0,0;CIEND95=0,0;SU=11;PE=0;SR=11;ALG=PROD;AF=3.419e-05;NSAMP=1;MSQ=230.69;AC=1;AN=29246;NFAM=1
chr3	19412628	312603	N	<DEL>	309.07	PASS	SVTYPE=DEL;POS=19412628;SVLEN=-162;END=19412790;STRANDS=+-:10;CIPOS=-4,2;CIEND=-10,9;CIPOS95=0,0;CIEND95=0,0;SU=10;PE=0;SR=10;ALG=PROD;AF=3.419e-05;NSAMP=1;MSQ=308.65;AC=1;AN=29246;NFAM=1
chr3	19419311	312604	N	<DEL>	55.49	PASS	SVTYPE=DEL;POS=19419311;SVLEN=-10012;END=19429323;STRANDS=+-:5;IMPRECISE;CIPOS=-10,388;CIEND=-51,9;CIPOS95=-2,113;CIEND95=-39,2;SU=5;PE=5;SR=0;ALG=PROD;AF=6.839e-05;NSAMP=2;MSQ=27.75;AC=2;AN=29246;NFAM=2
chr3	19431780	505588_1	N	]chr3:19431985]N	3925.06	LOW	SVTYPE=BND;POS=19431780;STRANDS=-+:499;CIPOS=-1,2;CIEND=-2,1;CIPOS95=0,0;CIEND95=0,0;MATEID=505588_2;EVENT=505588;SU=499;PE=3;SR=496;ALG=PROD;AF=0.002325;NSAMP=68;MSQ=52.84;RECLASSIFIED;AC=68;AN=29246;NFAM=67
chr3	19431985	505588_2	N	N[chr3:19431780[	3925.06	LOW	SVTYPE=BND;POS=19431780;STRANDS=-+:499;CIPOS=-2,1;CIEND=-1,2;CIPOS95=0,0;CIEND95=0,0;MATEID=505588_1;EVENT=505588;SECONDARY;SU=499;PE=3;SR=496;ALG=PROD;AF=0.002325;NSAMP=68;MSQ=52.84;RECLASSIFIED;AC=68;AN=29246;NFAM=67
chr3	19453428	312606_1	N	N[chr3:19453506[	668.42	PASS	SVTYPE=BND;POS=19453428;STRANDS=+-:26;CIPOS=-30,29;CIEND=-30,29;CIPOS95=0,0;CIEND95=0,0;MATEID=312606_2;EVENT=312606;SU=26;PE=0;SR=26;ALG=PROD;AF=3.419e-05;NSAMP=1;MSQ=344.73;RECLASSIFIED;AC=1;AN=29246;NFAM=1
chr3	19453506	312606_2	N	]chr3:19453428]N	668.42	PASS	SVTYPE=BND;POS=19453428;STRANDS=+-:26;CIPOS=-30,29;CIEND=-30,29;CIPOS95=0,0;CIEND95=0,0;MATEID=312606_1;EVENT=312606;SECONDARY;SU=26;PE=0;SR=26;ALG=PROD;AF=3.419e-05;NSAMP=1;MSQ=344.73;RECLASSIFIED;AC=1;AN=29246;NFAM=1
chr3	19453774	312607	N	<DEL>	4250.3	PASS	SVTYPE=DEL;POS=19453774;SVLEN=-3999;END=19457773;STRANDS=+-:181;CIPOS=-42,40;CIEND=-42,40;CIPOS95=0,0;CIEND95=0,0;SU=181;PE=106;SR=75;ALG=PROD;AF=6.839e-05;NSAMP=2;MSQ=872.27;AC=2;AN=29246;NFAM=1
chr3	19467301	582289_1	N	[chr3:65735357[N	58.31	LOW	SVTYPE=BND;POS=19467301;STRANDS=--:6;CIPOS=-6,5;CIEND=-6,5;CIPOS95=0,0;CIEND95=0,0;MATEID=582289_2;EVENT=582289;SU=6;PE=0;SR=6;ALG=PROD;AF=0.0001026;NSAMP=3;MSQ=17.86;AC=3;AN=29246;NFAM=3
chr3	19472192	70448_1	N	]chr8:17304768]N	5844.56	LOW	SVTYPE=BND;POS=19472192;STRANDS=-+:25;CIPOS=-9,8;CIEND=-9,8;CIPOS95=0,0;CIEND95=0,0;MATEID=70448_2;EVENT=70448;SU=25;PE=0;SR=25;ALG=PROD;AF=0.007146;NSAMP=209;MSQ=23.17;AC=209;AN=29246;NFAM=209
chr3	19472248	65009_1	N	N]chr19:35161248]	43605.8	LOW	SVTYPE=BND;POS=19472248;STRANDS=++:4;CIPOS=-9,8;CIEND=-9,8;CIPOS95=0,0;CIEND95=0,0;MATEID=65009_2;EVENT=65009;SU=4;PE=0;SR=4;ALG=PROD;AF=0.03597;NSAMP=1052;MSQ=25.07;AC=1052;AN=29246;NFAM=1039
chr3	19478006	312608	N	<DEL>	630.99	PASS	SVTYPE=DEL;POS=19478006;SVLEN=-173;END=19478179;STRANDS=+-:22;CIPOS=-26,24;CIEND=-30,29;CIPOS95=0,0;CIEND95=0,0;SU=22;PE=1;SR=21;ALG=PROD;AF=3.419e-05;NSAMP=1;MSQ=152.79;AC=1;AN=29246;NFAM=1
chr3	19478398	312609	N	<DEL>	863.35	PASS	SVTYPE=DEL;POS=19478398;SVLEN=-27434;END=19505832;STRANDS=+-:32;CIPOS=-10,9;CIEND=-10,8;CIPOS95=0,0;CIEND95=0,0;SU=32;PE=17;SR=15;ALG=PROD;AF=3.419e-05;NSAMP=1;MSQ=863.35;AC=1;AN=29246;NFAM=1
chr3	19492829	66826_1	N	]chr4:105225210]N	108.04	LOW	SVTYPE=BND;POS=19492829;STRANDS=-+:4;CIPOS=-9,8;CIEND=-9,8;CIPOS95=0,0;CIEND95=0,0;MATEID=66826_2;EVENT=66826;SU=4;PE=0;SR=4;ALG=PROD;AF=0.0002735;NSAMP=8;MSQ=10.17;AC=8;AN=29246;NFAM=8
chr3	19493867	312611	N	<DEL>	1573.72	PASS	SVTYPE=DEL;POS=19493867;SVLEN=-1731;END=19495598;STRANDS=+-:56;CIPOS=-22,20;CIEND=-25,21;CIPOS95=0,0;CIEND95=0,0;SU=56;PE=41;SR=15;ALG=PROD;AF=3.419e-05;NSAMP=1;MSQ=965.3;AC=1;AN=29246;NFAM=1
chr3	19501521	312612	N	<DEL>	758.67	PASS	SVTYPE=DEL;POS=19501521;SVLEN=-2258;END=19503779;STRANDS=+-:17;IMPRECISE;CIPOS=-30,474;CIEND=-355,29;CIPOS95=-30,96;CIEND95=-76,29;SU=17;PE=17;SR=0;ALG=PROD;AF=3.419e-05;NSAMP=1;MSQ=12.17;AC=1;AN=29246;NFAM=1
chr3	19536835	312613_1	N	N[chr3:19537012[	1072.41	LOW	SVTYPE=BND;POS=19536835;STRANDS=+-:39;CIPOS=-6,6;CIEND=-6,6;CIPOS95=0,0;CIEND95=0,0;MATEID=312613_2;EVENT=312613;SU=39;PE=0;SR=39;ALG=PROD;AF=0.0003761;NSAMP=11;MSQ=97.06;RECLASSIFIED;AC=11;AN=29246;NFAM=11
chr3	19537012	312613_2	N	]chr3:19536835]N	1072.41	LOW	SVTYPE=BND;POS=19536835;STRANDS=+-:39;CIPOS=-6,6;CIEND=-6,6;CIPOS95=0,0;CIEND95=0,0;MATEID=312613_1;EVENT=312613;SECONDARY;SU=39;PE=0;SR=39;ALG=PROD;AF=0.0003761;NSAMP=11;MSQ=97.06;RECLASSIFIED;AC=11;AN=29246;NFAM=11
chr3	19554221	312615	N	<DEL>	1274.08	PASS	SVTYPE=DEL;POS=19554221;SVLEN=-1498;END=19555719;STRANDS=+-:52;CIPOS=-30,29;CIEND=-24,22;CIPOS95=0,0;CIEND95=0,0;SU=52;PE=31;SR=21;ALG=PROD;AF=6.839e-05;NSAMP=2;MSQ=637.04;AC=2;AN=29246;NFAM=2
chr3	19556833	312616	N	<DEL>	605.35	PASS	SVTYPE=DEL;POS=19556833;SVLEN=-5734;END=19562567;STRANDS=+-:27;CIPOS=-10,9;CIEND=-2,0;CIPOS95=0,0;CIEND95=0,0;SU=27;PE=12;SR=15;ALG=PROD;AF=3.419e-05;NSAMP=1;MSQ=605.35;AC=1;AN=29246;NFAM=1
chr3	19584121	312617_1	N	N[chr3:19637515[	129.69	LOW	SVTYPE=BND;POS=19584121;STRANDS=+-:7;IMPRECISE;CIPOS=-10,235;CIEND=-361,9;CIPOS95=-2,62;CIEND95=-93,1;MATEID=312617_2;EVENT=312617;SU=7;PE=7;SR=0;ALG=PROD;AF=6.839e-05;NSAMP=2;MSQ=64.84;RECLASSIFIED;AC=2;AN=29246;NFAM=2
chr3	19585359	312618	N	<DEL>	662.34	PASS	SVTYPE=DEL;POS=19585359;SVLEN=-2089;END=19587448;STRANDS=+-:28;CIPOS=-2,1;CIEND=-10,9;CIPOS95=0,0;CIEND95=0,0;SU=28;PE=14;SR=14;ALG=PROD;AF=3.419e-05;NSAMP=1;MSQ=662.34;AC=1;AN=29246;NFAM=1
chr3	19591456	505590_1	N	]chr3:19591969]N	138.75	LOW	SVTYPE=BND;POS=19591456;STRANDS=-+:4;IMPRECISE;CIPOS=-422,9;CIEND=-10,544;CIPOS95=-115,2;CIEND95=0,188;MATEID=505590_2;EVENT=505590;SU=4;PE=4;SR=0;ALG=PROD;AF=3.419e-05;NSAMP=1;MSQ=8.37;RECLASSIFIED;AC=1;AN=29246;NFAM=1
chr3	19591969	505590_2	N	N[chr3:19591456[	138.75	LOW	SVTYPE=BND;POS=19591456;STRANDS=-+:4;IMPRECISE;CIPOS=-10,544;CIEND=-422,9;CIPOS95=0,188;CIEND95=-115,2;MATEID=505590_1;EVENT=505590;SECONDARY;SU=4;PE=4;SR=0;ALG=PROD;AF=3.419e-05;NSAMP=1;MSQ=8.37;RECLASSIFIED;AC=1;AN=29246;NFAM=1
chr3	19607744	505591_1	N	]chr3:19607984]N	57.92	LOW	SVTYPE=BND;POS=19607744;STRANDS=-+:6;CIPOS=-6,5;CIEND=-6,5;CIPOS95=0,0;CIEND95=0,0;MATEID=505591_2;EVENT=505591;SU=6;PE=0;SR=6;ALG=PROD;AF=3.419e-05;NSAMP=1;MSQ=47.76;RECLASSIFIED;AC=1;AN=29246;NFAM=1
chr3	19607984	505591_2	N	N[chr3:19607744[	57.92	LOW	SVTYPE=BND;POS=19607744;STRANDS=-+:6;CIPOS=-6,5;CIEND=-6,5;CIPOS95=0,0;CIEND95=0,0;MATEID=505591_1;EVENT=505591;SECONDARY;SU=6;PE=0;SR=6;ALG=PROD;AF=3.419e-05;NSAMP=1;MSQ=47.76;RECLASSIFIED;AC=1;AN=29246;NFAM=1
chr3	19625332	582292_1	N	N]chr3:19779410]	131.5	LOW	SVTYPE=BND;POS=19625332;STRANDS=++:10;IMPRECISE;CIPOS=-30,419;CIEND=-30,429;CIPOS95=-30,82;CIEND95=-30,69;MATEID=582292_2;EVENT=582292;SU=10;PE=10;SR=0;ALG=PROD;AF=6.839e-05;NSAMP=2;MSQ=65.75;AC=2;AN=29246;NFAM=2
chr3	19625685	582291_1	N	[chr3:19778981[N	65.81	LOW	SVTYPE=BND;POS=19625685;STRANDS=--:5;IMPRECISE;CIPOS=-372,9;CIEND=-385,9;CIPOS95=-122,2;CIEND95=-122,2;MATEID=582291_2;EVENT=582291;SU=5;PE=5;SR=0;ALG=PROD;AF=3.419e-05;NSAMP=1;MSQ=65.75;AC=1;AN=29246;NFAM=1
chr3	19627790	70764_1	N	[chr8:79171697[N	76.66	LOW	SVTYPE=BND;POS=19627790;STRANDS=--:7;IMPRECISE;CIPOS=-30,29;CIEND=-25,26;CIPOS95=-3,3;CIEND95=-3,3;MATEID=70764_2;EVENT=70764;SU=7;PE=6;SR=1;ALG=PROD;AF=6.839e-05;NSAMP=2;MSQ=37.46;AC=2;AN=29246;NFAM=2
chr3	19635724	505592_1	N	]chr3:19679528]N	84.2	LOW	SVTYPE=BND;POS=19635724;STRANDS=-+:10;IMPRECISE;CIPOS=-426,29;CIEND=-30,357;CIPOS95=-75,29;CIEND95=-30,64;MATEID=505592_2;EVENT=505592;SU=10;PE=10;SR=0;ALG=PROD;AF=6.839e-05;NSAMP=2;MSQ=41.73;RECLASSIFIED;AC=2;AN=29246;NFAM=2
chr3	19637515	312617_2	N	]chr3:19584121]N	129.69	LOW	SVTYPE=BND;POS=19584121;STRANDS=+-:7;IMPRECISE;CIPOS=-361,9;CIEND=-10,235;CIPOS95=-93,1;CIEND95=-2,62;MATEID=312617_1;EVENT=312617;SECONDARY;SU=7;PE=7;SR=0;ALG=PROD;AF=6.839e-05;NSAMP=2;MSQ=64.84;RECLASSIFIED;AC=2;AN=29246;NFAM=2
chr3	19638822	582294	N	<INV>	236.97	LOW	SVTYPE=INV;POS=19638822;SVLEN=101;END=19638923;STRANDS=++:1,--:3;IMPRECISE;CIPOS=-640,9;CIEND=-48,9;CIPOS95=-318,2;CIEND95=-47,0;SU=4;PE=4;SR=0;ALG=PROD;AF=0.0003419;NSAMP=10;MSQ=17.33;AC=10;AN=29246;NFAM=10
chr3	19646688	312619	N	<DEL>	788.08	PASS	SVTYPE=DEL;POS=19646688;SVLEN=-1643;END=19648331;STRANDS=+-:39;CIPOS=-30,29;CIEND=-30,29;CIPOS95=0,0;CIEND95=0,0;SU=39;PE=22;SR=17;ALG=PROD;AF=6.839e-05;NSAMP=2;MSQ=394.04;AC=2;AN=29246;NFAM=2
chr3	19659293	582295	N	<INV>	294.72	LOW	SVTYPE=INV;POS=19659293;SVLEN=210;END=19659503;STRANDS=++:5,--:10;IMPRECISE;CIPOS=-35,40;CIEND=-35,29;CIPOS95=-6,6;CIEND95=-3,3;SU=15;PE=15;SR=0;ALG=PROD;AF=0.0004103;NSAMP=11;MSQ=26.05;AC=12;AN=29246;NFAM=11
chr3	19671915	49532_2	N	N[chr2:172162013[	273.9	LOW	SVTYPE=BND;POS=19671915;STRANDS=-+:4;IMPRECISE;CIPOS=-10,701;CIEND=-716,6;CIPOS95=-1,153;CIEND95=-160,0;MATEID=49532_1;EVENT=49532;SECONDARY;SU=4;PE=4;SR=0;ALG=PROD;AF=0.0003419;NSAMP=10;MSQ=23.27;AC=10;AN=29246;NFAM=10
chr3	19679528	505592_2	N	N[chr3:19635724[	84.2	LOW	SVTYPE=BND;POS=19635724;STRANDS=-+:10;IMPRECISE;CIPOS=-30,357;CIEND=-426,29;CIPOS95=-30,64;CIEND95=-75,29;MATEID=505592_1;EVENT=505592;SECONDARY;SU=10;PE=10;SR=0;ALG=PROD;AF=6.839e-05;NSAMP=2;MSQ=41.73;RECLASSIFIED;AC=2;AN=29246;NFAM=2
chr3	19686139	312621	N	<DEL>	908.02	PASS	SVTYPE=DEL;POS=19686139;SVLEN=-216;END=19686355;STRANDS=+-:29;CIPOS=-24,23;CIEND=-24,23;CIPOS95=0,0;CIEND95=0,0;SU=29;PE=0;SR=29;ALG=PROD;AF=0.0001026;NSAMP=3;MSQ=299.55;AC=3;AN=29246;NFAM=3
chr3	19690794	312622	N	<DEL>	2049.35	PASS	SVTYPE=DEL;POS=19690794;SVLEN=-1544;END=19692338;STRANDS=+-:104;CIPOS=-7,8;CIEND=-18,1;CIPOS95=0,0;CIEND95=0,0;SU=104;PE=74;SR=30;ALG=PROD;AF=0.0002052;NSAMP=6;MSQ=306.11;AC=6;AN=29246;NFAM=6
chr3	19703432	312623_1	N	N[chr3:19703778[	1656.51	LOW	SVTYPE=BND;POS=19703432;STRANDS=+-:23;CIPOS=-10,9;CIEND=-9,8;CIPOS95=0,0;CIEND95=0,0;MATEID=312623_2;EVENT=312623;SU=23;PE=4;SR=19;ALG=PROD;AF=0.0003761;NSAMP=11;MSQ=16.24;RECLASSIFIED;AC=11;AN=29246;NFAM=11
chr3	19703778	312623_2	N	]chr3:19703432]N	1656.51	LOW	SVTYPE=BND;POS=19703432;STRANDS=+-:23;CIPOS=-9,8;CIEND=-10,9;CIPOS95=0,0;CIEND95=0,0;MATEID=312623_1;EVENT=312623;SECONDARY;SU=23;PE=4;SR=19;ALG=PROD;AF=0.0003761;NSAMP=11;MSQ=16.24;RECLASSIFIED;AC=11;AN=29246;NFAM=11
chr3	19716053	312624	N	<DEL>	272.95	PASS	SVTYPE=DEL;POS=19716053;SVLEN=-51;END=19716104;STRANDS=+-:8;CIPOS=-10,9;CIEND=-10,9;CIPOS95=0,0;CIEND95=0,0;SU=8;PE=0;SR=8;ALG=PROD;AF=3.419e-05;NSAMP=1;MSQ=272.85;AC=1;AN=29246;NFAM=1
chr3	19727559	70792_1	N	[chr8:87256706[N	2264.89	LOW	SVTYPE=BND;POS=19727559;STRANDS=--:4;IMPRECISE;CIPOS=-721,9;CIEND=-557,9;CIPOS95=-235,0;CIEND95=-182,1;MATEID=70792_2;EVENT=70792;SU=4;PE=4;SR=0;ALG=PROD;AF=0.002052;NSAMP=60;MSQ=19.69;AC=60;AN=29246;NFAM=60
chr3	19754398	312625_1	N	N[chr3:19755514[	344.57	LOW	SVTYPE=BND;POS=19754398;STRANDS=+-:42;IMPRECISE;CIPOS=-30,240;CIEND=-302,12;CIPOS95=-11,11;CIEND95=-49,12;MATEID=312625_2;EVENT=312625;SU=42;PE=42;SR=0;ALG=PROD;AF=0.0002393;NSAMP=7;MSQ=43.25;RECLASSIFIED;AC=7;AN=29246;NFAM=7
chr3	19754455	505594_1	N	]chr3:19755718]N	34.37	LOW	SVTYPE=BND;POS=19754455;STRANDS=-+:11;IMPRECISE;CIPOS=-363,29;CIEND=-30,486;CIPOS95=-53,29;CIEND95=-30,102;MATEID=505594_2;EVENT=505594;SU=11;PE=11;SR=0;ALG=PROD;AF=6.839e-05;NSAMP=2;MSQ=14.63;RECLASSIFIED;AC=2;AN=29246;NFAM=2
chr3	19755514	312625_2	N	]chr3:19754398]N	344.57	LOW	SVTYPE=BND;POS=19754398;STRANDS=+-:42;IMPRECISE;CIPOS=-302,12;CIEND=-30,240;CIPOS95=-49,12;CIEND95=-11,11;MATEID=312625_1;EVENT=312625;SECONDARY;SU=42;PE=42;SR=0;ALG=PROD;AF=0.0002393;NSAMP=7;MSQ=43.25;RECLASSIFIED;AC=7;AN=29246;NFAM=7
chr3	19755718	505594_2	N	N[chr3:19754455[	34.37	LOW	SVTYPE=BND;POS=19754455;STRANDS=-+:11;IMPRECISE;CIPOS=-30,486;CIEND=-363,29;CIPOS95=-30,102;CIEND95=-53,29;MATEID=505594_1;EVENT=505594;SECONDARY;SU=11;PE=11;SR=0;ALG=PROD;AF=6.839e-05;NSAMP=2;MSQ=14.63;RECLASSIFIED;AC=2;AN=29246;NFAM=2
chr3	19756023	582297	N	<INV>	15.05	LOW	SVTYPE=INV;POS=19756023;SVLEN=401;END=19756424;STRANDS=++:2,--:3;IMPRECISE;CIPOS=-2,9;CIEND=-10,1;CIPOS95=-1,3;CIEND95=-3,1;SU=5;PE=3;SR=2;ALG=PROD;AF=3.419e-05;NSAMP=1;MSQ=15.04;AC=1;AN=29246;NFAM=1
chr3	19757784	312626	N	<DEL>	1978.05	PASS	SVTYPE=DEL;POS=19757784;SVLEN=-1889;END=19759673;STRANDS=+-:85;CIPOS=-30,26;CIEND=-22,20;CIPOS95=0,0;CIEND95=0,0;SU=85;PE=51;SR=34;ALG=PROD;AF=6.839e-05;NSAMP=2;MSQ=989.02;AC=2;AN=29246;NFAM=2
chr3	19761511	312627	N	<DEL>	1450.79	PASS	SVTYPE=DEL;POS=19761511;SVLEN=-3354;END=19764865;STRANDS=+-:63;CIPOS=-27,29;CIEND=-30,29;CIPOS95=0,0;CIEND95=0,0;SU=63;PE=34;SR=29;ALG=PROD;AF=0.0001026;NSAMP=3;MSQ=406.68;AC=3;AN=29246;NFAM=3
chr3	19778981	582291_2	N	[chr3:19625685[N	65.81	LOW	SVTYPE=BND;POS=19778981;STRANDS=--:5;IMPRECISE;CIPOS=-385,9;CIEND=-372,9;CIPOS95=-122,2;CIEND95=-122,2;MATEID=582291_1;EVENT=582291;SECONDARY;SU=5;PE=5;SR=0;ALG=PROD;AF=3.419e-05;NSAMP=1;MSQ=65.75;AC=1;AN=29246;NFAM=1
chr3	19779410	582292_2	N	N]chr3:19625332]	131.5	LOW	SVTYPE=BND;POS=19779410;STRANDS=++:10;IMPRECISE;CIPOS=-30,429;CIEND=-30,419;CIPOS95=-30,69;CIEND95=-30,82;MATEID=582292_1;EVENT=582292;SECONDARY;SU=10;PE=10;SR=0;ALG=PROD;AF=6.839e-05;NSAMP=2;MSQ=65.75;AC=2;AN=29246;NFAM=2
chr3	19786306	9420_2	N	N[chr1:239046022[	1033.16	LOW	SVTYPE=BND;POS=19786306;STRANDS=-+:4;CIPOS=-9,8;CIEND=-9,8;CIPOS95=0,0;CIEND95=0,0;MATEID=9420_1;EVENT=9420;SECONDARY;SU=4;PE=0;SR=4;ALG=PROD;AF=0.001641;NSAMP=48;MSQ=14.14;AC=48;AN=29246;NFAM=48
chr3	19789285	312629	N	<DEL>	881.32	PASS	SVTYPE=DEL;POS=19789285;SVLEN=-6107;END=19795392;STRANDS=+-:36;CIPOS=-10,9;CIEND=-10,9;CIPOS95=0,0;CIEND95=0,0;SU=36;PE=21;SR=15;ALG=PROD;AF=3.419e-05;NSAMP=1;MSQ=881.32;AC=1;AN=29246;NFAM=1
chr3	19803800	312630_1	N	N[chr3:19804002[	71.68	LOW	SVTYPE=BND;POS=19803800;STRANDS=+-:8;CIPOS=-29,23;CIEND=-29,28;CIPOS95=0,0;CIEND95=0,0;MATEID=312630_2;EVENT=312630;SU=8;PE=0;SR=8;ALG=PROD;AF=0.0001026;NSAMP=3;MSQ=13.29;RECLASSIFIED;AC=3;AN=29246;NFAM=3
chr3	19804002	312630_2	N	]chr3:19803800]N	71.68	LOW	SVTYPE=BND;POS=19803800;STRANDS=+-:8;CIPOS=-29,28;CIEND=-29,23;CIPOS95=0,0;CIEND95=0,0;MATEID=312630_1;EVENT=312630;SECONDARY;SU=8;PE=0;SR=8;ALG=PROD;AF=0.0001026;NSAMP=3;MSQ=13.29;RECLASSIFIED;AC=3;AN=29246;NFAM=3
chr3	19804756	49533_2	N	N[chr2:11330957[	2050.41	LOW	SVTYPE=BND;POS=19804756;STRANDS=-+:8;CIPOS=-29,28;CIEND=-29,28;CIPOS95=0,0;CIEND95=0,0;MATEID=49533_1;EVENT=49533;SECONDARY;SU=8;PE=0;SR=8;ALG=PROD;AF=0.003146;NSAMP=92;MSQ=14.7;AC=92;AN=29246;NFAM=92
chr3	19807780	312631_1	N	N[chr3:19808188[	947.99	LOW	SVTYPE=BND;POS=19807780;STRANDS=+-:17;CIPOS=-10,9;CIEND=-3,1;CIPOS95=0,0;CIEND95=0,0;MATEID=312631_2;EVENT=312631;SU=17;PE=3;SR=14;ALG=PROD;AF=0.0004787;NSAMP=14;MSQ=59.54;RECLASSIFIED;AC=14;AN=29246;NFAM=14
chr3	19808188	312631_2	N	]chr3:19807780]N	947.99	LOW	SVTYPE=BND;POS=19807780;STRANDS=+-:17;CIPOS=-3,1;CIEND=-10,9;CIPOS95=0,0;CIEND95=0,0;MATEID=312631_1;EVENT=312631;SECONDARY;SU=17;PE=3;SR=14;ALG=PROD;AF=0.0004787;NSAMP=14;MSQ=59.54;RECLASSIFIED;AC=14;AN=29246;NFAM=14
chr3	19826545	582298	N	<INV>	75.18	LOW	SVTYPE=INV;POS=19826545;SVLEN=733;END=19827278;STRANDS=++:9,--:1;IMPRECISE;CIPOS=-197,375;CIEND=-30,516;CIPOS95=-157,157;CIEND95=-30,200;SU=10;PE=10;SR=0;ALG=SUM;AF=3.419e-05;NSAMP=1;MSQ=23.75;AC=1;AN=29246;NFAM=1
chr3	19828974	68545_1	N	[chr6:41515379[N	31080.9	LOW	SVTYPE=BND;POS=19828974;STRANDS=--:60;CIPOS=-9,8;CIEND=-9,8;CIPOS95=0,0;CIEND95=0,0;MATEID=68545_2;EVENT=68545;SU=60;PE=1;SR=59;ALG=PROD;AF=0.02205;NSAMP=634;MSQ=29.46;AC=645;AN=29246;NFAM=615
chr3	19828974	72371_1	N	]chrX:112710454]N	21116.1	LOW	SVTYPE=BND;POS=19828974;STRANDS=-+:25;CIPOS=-9,8;CIEND=-9,8;CIPOS95=0,0;CIEND95=0,0;MATEID=72371_2;EVENT=72371;SU=25;PE=0;SR=25;ALG=PROD;AF=0.01556;NSAMP=454;MSQ=30.42;AC=455;AN=29246;NFAM=447
chr3	19829002	49534_2	N	N]chr2:233788152]	1070.88	LOW	SVTYPE=BND;POS=19829002;STRANDS=++:74;CIPOS=-5,5;CIEND=-5,5;CIPOS95=0,0;CIEND95=0,0;MATEID=49534_1;EVENT=49534;SECONDARY;SU=74;PE=0;SR=74;ALG=PROD;AF=0.0007522;NSAMP=22;MSQ=41.99;AC=22;AN=29246;NFAM=22
chr3	19831195	505595_1	N	]chr3:19834530]N	3768.98	LOW	SVTYPE=BND;POS=19831195;STRANDS=-+:371;CIPOS=-5,1;CIEND=-4,4;CIPOS95=0,0;CIEND95=0,0;MATEID=505595_2;EVENT=505595;SU=371;PE=280;SR=91;ALG=PROD;AF=0.0004103;NSAMP=12;MSQ=163.86;RECLASSIFIED;AC=12;AN=29246;NFAM=12
chr3	19833204	66983_1	N	[chr4:143642092[N	4748.71	LOW	SVTYPE=BND;POS=19833204;STRANDS=--:8;IMPRECISE;CIPOS=-615,26;CIEND=-612,29;CIPOS95=-182,26;CIEND95=-179,29;MATEID=66983_2;EVENT=66983;SU=8;PE=8;SR=0;ALG=PROD;AF=0.005608;NSAMP=164;MSQ=24.95;AC=164;AN=29246;NFAM=163
chr3	19833272	69181_1	N	N[chr6:114788718[	1279.16	LOW	SVTYPE=BND;POS=19833272;STRANDS=+-:4;IMPRECISE;CIPOS=-10,705;CIEND=-700,6;CIPOS95=0,249;CIEND95=-250,0;MATEID=69181_2;EVENT=69181;SU=4;PE=4;SR=0;ALG=PROD;AF=0.0006839;NSAMP=20;MSQ=18.18;AC=20;AN=29246;NFAM=20
chr3	19834530	505595_2	N	N[chr3:19831195[	3768.98	LOW	SVTYPE=BND;POS=19831195;STRANDS=-+:371;CIPOS=-4,4;CIEND=-5,1;CIPOS95=0,0;CIEND95=0,0;MATEID=505595_1;EVENT=505595;SECONDARY;SU=371;PE=280;SR=91;ALG=PROD;AF=0.0004103;NSAMP=12;MSQ=163.86;RECLASSIFIED;AC=12;AN=29246;NFAM=12
chr3	19837424	312632	N	<DEL>	689.39	PASS	SVTYPE=DEL;POS=19837424;SVLEN=-38148;END=19875572;STRANDS=+-:14;IMPRECISE;CIPOS=-10,9;CIEND=-10,9;CIPOS95=-1,2;CIEND95=-3,3;SU=14;PE=13;SR=1;ALG=PROD;AF=3.419e-05;NSAMP=1;MSQ=689.39;AC=1;AN=29246;NFAM=1
chr3	19839525	71872_1	N	[chrX:11935073[N	28183.7	LOW	SVTYPE=BND;POS=19839525;STRANDS=--:1122;CIPOS=-9,4;CIEND=-10,0;CIPOS95=0,0;CIEND95=0,0;MATEID=71872_2;EVENT=71872;SU=1122;PE=1089;SR=33;ALG=PROD;AF=0.003932;NSAMP=115;MSQ=122.05;AC=115;AN=29246;NFAM=108
chr3	19855656	59875_1	N	N]chr10:84762323]	10033.5	LOW	SVTYPE=BND;POS=19855656;STRANDS=++:503;IMPRECISE;CIPOS=-11,199;CIEND=-14,296;CIPOS95=-2,2;CIEND95=-14,20;MATEID=59875_2;EVENT=59875;SU=503;PE=503;SR=0;ALG=PROD;AF=0.007146;NSAMP=209;MSQ=36.31;AC=209;AN=29246;NFAM=208
chr3	19859017	582281_2	N	N]chr3:19099418]	4597.11	LOW	SVTYPE=BND;POS=19859017;STRANDS=++:237;IMPRECISE;CIPOS=-10,329;CIEND=-12,328;CIPOS95=-10,13;CIEND95=-12,17;MATEID=582281_1;EVENT=582281;SECONDARY;SU=237;PE=237;SR=0;ALG=PROD;AF=0.002804;NSAMP=82;MSQ=51.87;AC=82;AN=29246;NFAM=81
chr3	19859186	582280_2	N	[chr3:19099168[N	3558.29	LOW	SVTYPE=BND;POS=19859186;STRANDS=--:184;IMPRECISE;CIPOS=-317,11;CIEND=-324,13;CIPOS95=-9,9;CIEND95=-16,13;MATEID=582280_1;EVENT=582280;SECONDARY;SU=184;PE=184;SR=0;ALG=PROD;AF=0.002325;NSAMP=68;MSQ=51.65;AC=68;AN=29246;NFAM=67
chr3	19873099	71256_1	N	N[chr9:33608518[	332.7	PASS	SVTYPE=BND;POS=19873099;STRANDS=+-:16;IMPRECISE;CIPOS=-10,9;CIEND=-10,4;CIPOS95=-2,2;CIEND95=-3,0;MATEID=71256_2;EVENT=71256;SU=16;PE=15;SR=1;ALG=PROD;AF=3.419e-05;NSAMP=1;MSQ=332.7;AC=1;AN=29246;NFAM=1
chr3	19874365	70014_1	N	N[chr7:92475631[	250.01	LOW	SVTYPE=BND;POS=19874365;STRANDS=+-:13;IMPRECISE;CIPOS=-30,251;CIEND=-389,29;CIPOS95=-27,27;CIEND95=-70,29;MATEID=70014_2;EVENT=70014;SU=13;PE=13;SR=0;ALG=PROD;AF=0.0002393;NSAMP=7;MSQ=33.7;AC=7;AN=29246;NFAM=7
chr3	19874550	70015_1	N	]chr7:92475782]N	412.13	LOW	SVTYPE=BND;POS=19874550;STRANDS=-+:13;IMPRECISE;CIPOS=-421,29;CIEND=-28,627;CIPOS95=-47,29;CIEND95=-28,106;MATEID=70015_2;EVENT=70015;SU=13;PE=13;SR=0;ALG=PROD;AF=0.0006155;NSAMP=18;MSQ=20.37;AC=18;AN=29246;NFAM=18
chr3	19875143	312636	N	<DEL>	169.76	PASS	SVTYPE=DEL;POS=19875143;SVLEN=-169;END=19875312;STRANDS=+-:6;CIPOS=-6,5;CIEND=-10,8;CIPOS95=0,0;CIEND95=0,0;SU=6;PE=0;SR=6;ALG=PROD;AF=3.419e-05;NSAMP=1;MSQ=167.82;AC=1;AN=29246;NFAM=1
chr3	19897218	312637	N	<DEL>	623.45	PASS	SVTYPE=DEL;POS=19897218;SVLEN=-3349;END=19900567;STRANDS=+-:25;CIPOS=-3,2;CIEND=-10,9;CIPOS95=0,0;CIEND95=0,0;SU=25;PE=14;SR=11;ALG=PROD;AF=3.419e-05;NSAMP=1;MSQ=623.45;AC=1;AN=29246;NFAM=1
chr3	19900265	68598_1	N	N[chr6:51981331[	221.8	LOW	SVTYPE=BND;POS=19900265;STRANDS=+-:9;IMPRECISE;CIPOS=-49,361;CIEND=-460,49;CIPOS95=-49,95;CIEND95=-116,49;MATEID=68598_2;EVENT=68598;SU=9;PE=9;SR=0;ALG=PROD;AF=3.419e-05;NSAMP=1;MSQ=221.67;AC=1;AN=29246;NFAM=1
chr3	19908533	68558_1	N	]chr6:43418282]N	627.25	LOW	SVTYPE=BND;POS=19908533;STRANDS=-+:19;IMPRECISE;CIPOS=-491,13;CIEND=-50,343;CIPOS95=-108,13;CIEND95=-36,36;MATEID=68558_2;EVENT=68558;SU=19;PE=19;SR=0;ALG=PROD;AF=0.0008548;NSAMP=25;MSQ=17.47;AC=25;AN=29246;NFAM=25
chr3	19908536	505597_1	N	]chr3:72431295]N	25453.5	LOW	SVTYPE=BND;POS=19908536;STRANDS=-+:20;CIPOS=-9,8;CIEND=-9,8;CIPOS95=0,0;CIEND95=0,0;MATEID=505597_2;EVENT=505597;SU=20;PE=0;SR=20;ALG=PROD;AF=0.03135;NSAMP=917;MSQ=13.45;RECLASSIFIED;AC=917;AN=29246;NFAM=887
chr3	19908537	60516_1	N	]chr10:114784354]N	205.48	LOW	SVTYPE=BND;POS=19908537;STRANDS=-+:4;IMPRECISE;CIPOS=-559,7;CIEND=-10,308;CIPOS95=-195,0;CIEND95=-2,98;MATEID=60516_2;EVENT=60516;SU=4;PE=4;SR=0;ALG=PROD;AF=0.0003419;NSAMP=10;MSQ=17.85;AC=10;AN=29246;NFAM=10
chr3	19908601	62102_1	N	]chr12:128715361]N	23.42	LOW	SVTYPE=BND;POS=19908601;STRANDS=-+:4;CIPOS=-9,8;CIEND=-9,8;CIPOS95=0,0;CIEND95=0,0;MATEID=62102_2;EVENT=62102;SU=4;PE=0;SR=4;ALG=PROD;AF=6.839e-05;NSAMP=2;MSQ=10.73;AC=2;AN=29246;NFAM=2
chr3	19908633	60308_1	N	N[chr10:70767633[	153.19	LOW	SVTYPE=BND;POS=19908633;STRANDS=-+:4,+-:13;IMPRECISE;CIPOS=-828,49;CIEND=-50,595;CIPOS95=-259,49;CIEND95=-50,143;MATEID=60308_2;EVENT=60308;SU=17;PE=12;SR=5;ALG=SUM;AF=0.0002735;NSAMP=8;MSQ=10.91;RETAINED;AC=8;AN=29246;NFAM=8
chr3	19908646	68557_1	N	N[chr6:43418336[	1206.58	LOW	SVTYPE=BND;POS=19908646;STRANDS=+-:173;CIPOS=-6,1;CIEND=-7,5;CIPOS95=0,0;CIEND95=0,0;MATEID=68557_2;EVENT=68557;SU=173;PE=95;SR=78;ALG=PROD;AF=0.0009232;NSAMP=27;MSQ=31.64;AC=27;AN=29246;NFAM=27
chr3	19915741	312639	N	<DEL>	521.69	PASS	SVTYPE=DEL;POS=19915741;SVLEN=-12090;END=19927831;STRANDS=+-:16;CIPOS=-5,6;CIEND=-10,9;CIPOS95=0,0;CIEND95=0,0;SU=16;PE=11;SR=5;ALG=PROD;AF=3.419e-05;NSAMP=1;MSQ=521.69;AC=1;AN=29246;NFAM=1
chr3	19915747	312638	N	<DEL>	329.42	PASS	SVTYPE=DEL;POS=19915747;SVLEN=-560;END=19916307;STRANDS=+-:11;IMPRECISE;CIPOS=-9,9;CIEND=0,7;CIPOS95=-1,3;CIEND95=0,3;SU=11;PE=10;SR=1;ALG=PROD;AF=3.426e-05;NSAMP=1;MSQ=323.68;AC=1;AN=29192;NFAM=1
chr3	19926683	312641_1	N	N[chr3:19928453[	116.53	LOW	SVTYPE=BND;POS=19926683;STRANDS=+-:9;IMPRECISE;CIPOS=-10,9;CIEND=-6,9;CIPOS95=-3,3;CIEND95=-2,3;MATEID=312641_2;EVENT=312641;SU=9;PE=8;SR=1;ALG=PROD;AF=3.419e-05;NSAMP=1;MSQ=116.53;RECLASSIFIED;AC=1;AN=29246;NFAM=1
chr3	19926790	505598_1	N	]chr3:19928868]N	252.15	PASS	SVTYPE=BND;POS=19926790;STRANDS=-+:19;CIPOS=-4,2;CIEND=-3,3;CIPOS95=0,0;CIEND95=0,0;MATEID=505598_2;EVENT=505598;SU=19;PE=11;SR=8;ALG=PROD;AF=3.419e-05;NSAMP=1;MSQ=252.15;RECLASSIFIED;AC=1;AN=29246;NFAM=1
chr3	19928453	312641_2	N	]chr3:19926683]N	116.53	LOW	SVTYPE=BND;POS=19926683;STRANDS=+-:9;IMPRECISE;CIPOS=-6,9;CIEND=-10,9;CIPOS95=-2,3;CIEND95=-3,3;MATEID=312641_1;EVENT=312641;SECONDARY;SU=9;PE=8;SR=1;ALG=PROD;AF=3.419e-05;NSAMP=1;MSQ=116.53;RECLASSIFIED;AC=1;AN=29246;NFAM=1
chr3	19928868	505598_2	N	N[chr3:19926790[	252.15	PASS	SVTYPE=BND;POS=19926790;STRANDS=-+:19;CIPOS=-3,3;CIEND=-4,2;CIPOS95=0,0;CIEND95=0,0;MATEID=505598_1;EVENT=505598;SECONDARY;SU=19;PE=11;SR=8;ALG=PROD;AF=3.419e-05;NSAMP=1;MSQ=252.15;RECLASSIFIED;AC=1;AN=29246;NFAM=1
chr3	19936278	312642_1	N	N[chr3:19936458[	37.9	LOW	SVTYPE=BND;POS=19936278;STRANDS=+-:7;CIPOS=-5,4;CIEND=-5,4;CIPOS95=0,0;CIEND95=0,0;MATEID=312642_2;EVENT=312642;SU=7;PE=0;SR=7;ALG=PROD;AF=6.839e-05;NSAMP=2;MSQ=17.09;RECLASSIFIED;AC=2;AN=29246;NFAM=2
chr3	19936458	312642_2	N	]chr3:19936278]N	37.9	LOW	SVTYPE=BND;POS=19936278;STRANDS=+-:7;CIPOS=-5,4;CIEND=-5,4;CIPOS95=0,0;CIEND95=0,0;MATEID=312642_1;EVENT=312642;SECONDARY;SU=7;PE=0;SR=7;ALG=PROD;AF=6.839e-05;NSAMP=2;MSQ=17.09;RECLASSIFIED;AC=2;AN=29246;NFAM=2
chr3	19936874	64239_1	N	]chr17:50033103]N	418.19	LOW	SVTYPE=BND;POS=19936874;STRANDS=-+:4;CIPOS=-9,8;CIEND=-9,8;CIPOS95=0,0;CIEND95=0,0;MATEID=64239_2;EVENT=64239;SU=4;PE=0;SR=4;ALG=PROD;AF=0.0002393;NSAMP=7;MSQ=16.92;AC=7;AN=29246;NFAM=7
chr3	19965067	312643	N	<DEL>	671.29	PASS	SVTYPE=DEL;POS=19965067;SVLEN=-119;END=19965186;STRANDS=+-:25;CIPOS=-30,29;CIEND=-30,29;CIPOS95=0,0;CIEND95=0,0;SU=25;PE=0;SR=25;ALG=PROD;AF=6.839e-05;NSAMP=2;MSQ=335.64;AC=2;AN=29246;NFAM=1
chr3	19966790	312644	N	<DEL>	2214.43	PASS	SVTYPE=DEL;POS=19966790;SVLEN=-976;END=19967766;STRANDS=+-:91;CIPOS=-4,4;CIEND=-6,5;CIPOS95=0,0;CIEND95=0,0;SU=91;PE=44;SR=47;ALG=PROD;AF=0.0002052;NSAMP=6;MSQ=369.07;AC=6;AN=29246;NFAM=6
chr3	19967264	505599	N	<DUP>	162.65	PASS	SVTYPE=DUP;POS=19967264;SVLEN=107719;END=20074983;STRANDS=-+:21;CIPOS=-10,9;CIEND=-3,2;CIPOS95=0,0;CIEND95=0,0;SU=21;PE=10;SR=11;ALG=PROD;AF=3.419e-05;NSAMP=1;MSQ=162.16;AC=1;AN=29246;NFAM=1
chr3	19972102	65036_1	N	N]chr19:38709093]	2502.03	LOW	SVTYPE=BND;POS=19972102;STRANDS=++:530;CIPOS=-2,1;CIEND=-2,1;CIPOS95=0,0;CIEND95=0,0;MATEID=65036_2;EVENT=65036;SU=530;PE=253;SR=277;ALG=PROD;AF=0.0007522;NSAMP=22;MSQ=88.52;AC=22;AN=29246;NFAM=21
chr3	19972104	65035_1	N	[chr19:38708943[N	3708.79	LOW	SVTYPE=BND;POS=19972104;STRANDS=--:624;CIPOS=-2,1;CIEND=-2,1;CIPOS95=0,0;CIEND95=0,0;MATEID=65035_2;EVENT=65035;SU=624;PE=283;SR=341;ALG=PROD;AF=0.0007864;NSAMP=23;MSQ=106.1;AC=23;AN=29246;NFAM=20
chr3	19977094	505600	N	<DUP>	192.27	PASS	SVTYPE=DUP;POS=19977094;SVLEN=13736;END=19990830;STRANDS=-+:18;IMPRECISE;CIPOS=-284,9;CIEND=-10,333;CIPOS95=-36,1;CIEND95=-3,39;SU=18;PE=18;SR=0;ALG=PROD;AF=3.419e-05;NSAMP=1;MSQ=190.87;AC=1;AN=29246;NFAM=1
chr3	19983854	312645_1	N	N[chr3:19983962[	923.58	PASS	SVTYPE=BND;POS=19983854;STRANDS=+-:24;CIPOS=-25,24;CIEND=-25,24;CIPOS95=0,0;CIEND95=0,0;MATEID=312645_2;EVENT=312645;SU=24;PE=0;SR=24;ALG=PROD;AF=6.839e-05;NSAMP=2;MSQ=335.71;RECLASSIFIED;AC=2;AN=29246;NFAM=2
chr3	19983962	312645_2	N	]chr3:19983854]N	923.58	PASS	SVTYPE=BND;POS=19983854;STRANDS=+-:24;CIPOS=-25,24;CIEND=-25,24;CIPOS95=0,0;CIEND95=0,0;MATEID=312645_1;EVENT=312645;SECONDARY;SU=24;PE=0;SR=24;ALG=PROD;AF=6.839e-05;NSAMP=2;MSQ=335.71;RECLASSIFIED;AC=2;AN=29246;NFAM=2
chr3	19996879	505601	N	<DUP>	141303	PASS	SVTYPE=DUP;POS=19996879;SVLEN=436;END=19997315;STRANDS=-+:891;IMPRECISE;CIPOS=-635,86;CIEND=-75,627;CIPOS95=-64,64;CIEND95=-61,61;SU=891;PE=891;SR=0;ALG=SUM;AF=0.08237;NSAMP=2362;MSQ=38.81;AC=2409;AN=29246;NFAM=2286
chr3	19998200	582300	N	<INV>	20.77	LOW	SVTYPE=INV;POS=19998200;SVLEN=1163;END=19999363;STRANDS=++:4,--:1;IMPRECISE;CIPOS=-10,138;CIEND=-10,167;CIPOS95=-2,76;CIEND95=-2,74;SU=5;PE=5;SR=0;ALG=PROD;AF=3.419e-05;NSAMP=1;MSQ=20.76;AC=1;AN=29246;NFAM=1
chr3	20010111	70160_1	N	]chr7:122000666]N	227.33	LOW	SVTYPE=BND;POS=20010111;STRANDS=-+:17;CIPOS=-10,9;CIEND=-9,8;CIPOS95=0,0;CIEND95=0,0;MATEID=70160_2;EVENT=70160;SU=17;PE=0;SR=17;ALG=PROD;AF=0.0003077;NSAMP=9;MSQ=13.35;AC=9;AN=29246;NFAM=9
chr3	20011549	68489_1	N	]chr6:32636953]N	1224.64	LOW	SVTYPE=BND;POS=20011549;STRANDS=-+:25;IMPRECISE;CIPOS=-528,45;CIEND=-50,337;CIPOS95=-91,45;CIEND95=-15,15;MATEID=68489_2;EVENT=68489;SU=25;PE=25;SR=0;ALG=PROD;AF=0.001846;NSAMP=54;MSQ=16.72;AC=54;AN=29246;NFAM=54
chr3	20011703	68488_1	N	N[chr6:32636923[	2029.54	LOW	SVTYPE=BND;POS=20011703;STRANDS=+-:33;IMPRECISE;CIPOS=-10,380;CIEND=-303,29;CIPOS95=-10,67;CIEND95=-25,25;MATEID=68488_2;EVENT=68488;SU=33;PE=33;SR=0;ALG=PROD;AF=0.002086;NSAMP=61;MSQ=20.31;AC=61;AN=29246;NFAM=61
chr3	20014688	582301_1	N	N]chr3:20015451]	11.74	LOW	SVTYPE=BND;POS=20014688;STRANDS=++:4;IMPRECISE;CIPOS=-10,238;CIEND=-10,210;CIPOS95=-3,53;CIEND95=-2,80;MATEID=582301_2;EVENT=582301;SU=4;PE=4;SR=0;ALG=PROD;AF=6.839e-05;NSAMP=2;MSQ=5.73;AC=2;AN=29246;NFAM=2
chr3	20015451	582301_2	N	N]chr3:20014688]	11.74	LOW	SVTYPE=BND;POS=20015451;STRANDS=++:4;IMPRECISE;CIPOS=-10,210;CIEND=-10,238;CIPOS95=-2,80;CIEND95=-3,53;MATEID=582301_1;EVENT=582301;SECONDARY;SU=4;PE=4;SR=0;ALG=PROD;AF=6.839e-05;NSAMP=2;MSQ=5.73;AC=2;AN=29246;NFAM=2
chr3	20016545	582302_1	N	N]chr3:20018291]	317.48	PASS	SVTYPE=BND;POS=20016545;STRANDS=++:19;IMPRECISE;CIPOS=-7,7;CIEND=-6,7;CIPOS95=-1,0;CIEND95=0,0;MATEID=582302_2;EVENT=582302;SU=19;PE=15;SR=4;ALG=PROD;AF=3.419e-05;NSAMP=1;MSQ=317.48;AC=1;AN=29246;NFAM=1
chr3	20016550	582303_1	N	[chr3:20020163[N	539.41	PASS	SVTYPE=BND;POS=20016550;STRANDS=--:27;CIPOS=-10,9;CIEND=-3,1;CIPOS95=0,0;CIEND95=0,0;MATEID=582303_2;EVENT=582303;SU=27;PE=16;SR=11;ALG=PROD;AF=3.419e-05;NSAMP=1;MSQ=539.41;AC=1;AN=29246;NFAM=1
chr3	20018291	582302_2	N	N]chr3:20016545]	317.48	PASS	SVTYPE=BND;POS=20018291;STRANDS=++:19;IMPRECISE;CIPOS=-6,7;CIEND=-7,7;CIPOS95=0,0;CIEND95=-1,0;MATEID=582302_1;EVENT=582302;SECONDARY;SU=19;PE=15;SR=4;ALG=PROD;AF=3.419e-05;NSAMP=1;MSQ=317.48;AC=1;AN=29246;NFAM=1
chr3	20018693	72188_1	N	[chrX:73878444[N	9368.14	LOW	SVTYPE=BND;POS=20018693;STRANDS=--:4;CIPOS=-9,8;CIEND=-9,8;CIPOS95=0,0;CIEND95=0,0;MATEID=72188_2;EVENT=72188;SU=4;PE=0;SR=4;ALG=PROD;AF=0.01125;NSAMP=327;MSQ=17.14;AC=329;AN=29246;NFAM=324
chr3	20018697	62248_1	N	]chr13:43754163]N	303.38	LOW	SVTYPE=BND;POS=20018697;STRANDS=-+:9;CIPOS=-29,28;CIEND=-29,28;CIPOS95=0,0;CIEND95=0,0;MATEID=62248_2;EVENT=62248;SU=9;PE=0;SR=9;ALG=PROD;AF=0.0005129;NSAMP=15;MSQ=16.74;AC=15;AN=29246;NFAM=15
chr3	20018719	582304	N	<INV>	2754.13	LOW	SVTYPE=INV;POS=20018719;SVLEN=224;END=20018943;STRANDS=++:44,--:31;IMPRECISE;CIPOS=-315,72;CIEND=-78,107;CIPOS95=-119,72;CIEND95=-47,47;SU=75;PE=75;SR=0;ALG=SUM;AF=0.00171;NSAMP=50;MSQ=44.86;AC=50;AN=29246;NFAM=46
chr3	20018773	66512_1	N	N]chr4:40647187]	2801.12	LOW	SVTYPE=BND;POS=20018773;STRANDS=++:4;CIPOS=-29,28;CIEND=-29,28;CIPOS95=0,0;CIEND95=0,0;MATEID=66512_2;EVENT=66512;SU=4;PE=0;SR=4;ALG=PROD;AF=0.00359;NSAMP=105;MSQ=19.73;AC=105;AN=29246;NFAM=105
chr3	20018802	65868_1	N	[chr21:32024365[N	1665.33	LOW	SVTYPE=BND;POS=20018802;STRANDS=--:38;CIPOS=-10,6;CIEND=-10,9;CIPOS95=0,0;CIEND95=0,0;MATEID=65868_2;EVENT=65868;SU=38;PE=22;SR=16;ALG=PROD;AF=0.001163;NSAMP=34;MSQ=41.22;AC=34;AN=29246;NFAM=34
chr3	20018844	312650_1	N	N[chr3:20018910[	425.58	LOW	SVTYPE=BND;POS=20018844;STRANDS=+-:20;IMPRECISE;CIPOS=-50,29;CIEND=-30,59;CIPOS95=-24,24;CIEND95=-30,34;MATEID=312650_2;EVENT=312650;SU=20;PE=0;SR=20;ALG=SUM;AF=6.846e-05;NSAMP=2;MSQ=103.32;RECLASSIFIED;AC=2;AN=29216;NFAM=2
chr3	20018853	70111_1	N	]chr7:111933294]N	102.4	LOW	SVTYPE=BND;POS=20018853;STRANDS=-+:5;IMPRECISE;CIPOS=-541,9;CIEND=-10,623;CIPOS95=-171,1;CIEND95=-1,215;MATEID=70111_2;EVENT=70111;SU=5;PE=5;SR=0;ALG=PROD;AF=0.0002052;NSAMP=6;MSQ=12.06;AC=6;AN=29246;NFAM=6
chr3	20018886	70881_1	N	]chr8:107543074]N	5331.88	LOW	SVTYPE=BND;POS=20018886;STRANDS=-+:54;IMPRECISE;CIPOS=-212,49;CIEND=-18,457;CIPOS95=-9,9;CIEND95=-18,49;MATEID=70881_2;EVENT=70881;SU=54;PE=54;SR=0;ALG=PROD;AF=0.004855;NSAMP=142;MSQ=22.45;AC=142;AN=29246;NFAM=141
chr3	20018910	312650_2	N	]chr3:20018844]N	425.58	LOW	SVTYPE=BND;POS=20018844;STRANDS=+-:20;IMPRECISE;CIPOS=-30,59;CIEND=-50,29;CIPOS95=-30,34;CIEND95=-24,24;MATEID=312650_1;EVENT=312650;SECONDARY;SU=20;PE=0;SR=20;ALG=SUM;AF=6.846e-05;NSAMP=2;MSQ=103.32;RECLASSIFIED;AC=2;AN=29216;NFAM=2
chr3	20018941	70882_1	N	N[chr8:107542905[	895.73	LOW	SVTYPE=BND;POS=20018941;STRANDS=+-:8;IMPRECISE;CIPOS=-50,49;CIEND=-41,40;CIPOS95=-3,3;CIEND95=-1,1;MATEID=70882_2;EVENT=70882;SU=8;PE=7;SR=1;ALG=PROD;AF=0.0009574;NSAMP=28;MSQ=22.71;AC=28;AN=29246;NFAM=28
chr3	20018955	69459_1	N	N[chr6:159653109[	10.72	LOW	SVTYPE=BND;POS=20018955;STRANDS=+-:4;IMPRECISE;CIPOS=-10,669;CIEND=-666,9;CIPOS95=0,236;CIEND95=-229,0;MATEID=69459_2;EVENT=69459;SU=4;PE=4;SR=0;ALG=PROD;AF=3.419e-05;NSAMP=1;MSQ=4.64;AC=1;AN=29246;NFAM=1
chr3	20019065	582305	N	<INV>	334.29	LOW	SVTYPE=INV;POS=20019065;SVLEN=552;END=20019617;STRANDS=++:1,--:3;IMPRECISE;CIPOS=-144,15;CIEND=0,55;CIPOS95=-72,15;CIEND95=0,44;SU=4;PE=4;SR=0;ALG=PROD;AF=0.0002052;NSAMP=6;MSQ=49.26;AC=6;AN=29246;NFAM=4
chr3	20019101	312651_1	N	N[chr3:20019277[	35.07	LOW	SVTYPE=BND;POS=20019101;STRANDS=+-:4;CIPOS=-9,8;CIEND=-9,8;CIPOS95=0,0;CIEND95=0,0;MATEID=312651_2;EVENT=312651;SU=4;PE=0;SR=4;ALG=PROD;AF=3.419e-05;NSAMP=1;MSQ=9.36;RECLASSIFIED;AC=1;AN=29246;NFAM=1
chr3	20019244	582306	N	<INV>	47.78	LOW	SVTYPE=INV;POS=20019244;SVLEN=587;END=20019831;STRANDS=++:1,--:6;IMPRECISE;CIPOS=-10,9;CIEND=-10,9;CIPOS95=-3,1;CIEND95=-3,1;SU=7;PE=6;SR=1;ALG=PROD;AF=3.419e-05;NSAMP=1;MSQ=47.78;AC=1;AN=29246;NFAM=1
chr3	20019277	312651_2	N	]chr3:20019101]N	35.07	LOW	SVTYPE=BND;POS=20019101;STRANDS=+-:4;CIPOS=-9,8;CIEND=-9,8;CIPOS95=0,0;CIEND95=0,0;MATEID=312651_1;EVENT=312651;SECONDARY;SU=4;PE=0;SR=4;ALG=PROD;AF=3.419e-05;NSAMP=1;MSQ=9.36;RECLASSIFIED;AC=1;AN=29246;NFAM=1
chr3	20020163	582303_2	N	[chr3:20016550[N	539.41	PASS	SVTYPE=BND;POS=20020163;STRANDS=--:27;CIPOS=-3,1;CIEND=-10,9;CIPOS95=0,0;CIEND95=0,0;MATEID=582303_1;EVENT=582303;SECONDARY;SU=27;PE=16;SR=11;ALG=PROD;AF=3.419e-05;NSAMP=1;MSQ=539.41;AC=1;AN=29246;NFAM=1
chr3	20024571	68013_1	N	N]chr5:142218443]	7393.53	LOW	SVTYPE=BND;POS=20024571;STRANDS=++:16;CIPOS=-7,11;CIEND=-9,8;CIPOS95=0,0;CIEND95=0,0;MATEID=68013_2;EVENT=68013;SU=16;PE=0;SR=16;ALG=PROD;AF=0.005505;NSAMP=161;MSQ=23.59;AC=161;AN=29246;NFAM=161
chr3	20031769	312653_1	N	N[chr3:20032005[	611.33	PASS	SVTYPE=BND;POS=20031769;STRANDS=+-:15;CIPOS=-3,1;CIEND=-3,1;CIPOS95=0,0;CIEND95=0,0;MATEID=312653_2;EVENT=312653;SU=15;PE=1;SR=14;ALG=PROD;AF=6.839e-05;NSAMP=2;MSQ=304.11;RECLASSIFIED;AC=2;AN=29246;NFAM=2
chr3	20032005	312653_2	N	]chr3:20031769]N	611.33	PASS	SVTYPE=BND;POS=20031769;STRANDS=+-:15;CIPOS=-3,1;CIEND=-3,1;CIPOS95=0,0;CIEND95=0,0;MATEID=312653_1;EVENT=312653;SECONDARY;SU=15;PE=1;SR=14;ALG=PROD;AF=6.839e-05;NSAMP=2;MSQ=304.11;RECLASSIFIED;AC=2;AN=29246;NFAM=2
chr3	20032232	312654_1	N	N[chr3:20032627[	155.16	LOW	SVTYPE=BND;POS=20032232;STRANDS=+-:5;IMPRECISE;CIPOS=-10,9;CIEND=-10,5;CIPOS95=0,0;CIEND95=-3,0;MATEID=312654_2;EVENT=312654;SU=5;PE=0;SR=5;ALG=PROD;AF=0.0003077;NSAMP=9;MSQ=13.18;RECLASSIFIED;AC=9;AN=29246;NFAM=9
chr3	20032627	312654_2	N	]chr3:20032232]N	155.16	LOW	SVTYPE=BND;POS=20032232;STRANDS=+-:5;IMPRECISE;CIPOS=-10,5;CIEND=-10,9;CIPOS95=-3,0;CIEND95=0,0;MATEID=312654_1;EVENT=312654;SECONDARY;SU=5;PE=0;SR=5;ALG=PROD;AF=0.0003077;NSAMP=9;MSQ=13.18;RECLASSIFIED;AC=9;AN=29246;NFAM=9
chr3	20034261	66069_1	N	]chr22:23856363]N	156.24	LOW	SVTYPE=BND;POS=20034261;STRANDS=-+:4;IMPRECISE;CIPOS=-475,29;CIEND=-29,567;CIPOS95=-134,29;CIEND95=-29,193;MATEID=66069_2;EVENT=66069;SU=4;PE=4;SR=0;ALG=PROD;AF=0.000171;NSAMP=5;MSQ=12.23;AC=5;AN=29246;NFAM=5
chr3	20034274	66067_1	N	N[chr22:23853505[	188.74	LOW	SVTYPE=BND;POS=20034274;STRANDS=+-:26;CIPOS=-2,1;CIEND=-10,9;CIPOS95=0,0;CIEND95=0,0;MATEID=66067_2;EVENT=66067;SU=26;PE=11;SR=15;ALG=PROD;AF=3.419e-05;NSAMP=1;MSQ=188.74;AC=1;AN=29246;NFAM=1
chr3	20040053	312655_1	N	N[chr3:20040370[	12080.1	LOW	SVTYPE=BND;POS=20040053;STRANDS=+-:16;CIPOS=-9,8;CIEND=-9,8;CIPOS95=0,0;CIEND95=0,0;MATEID=312655_2;EVENT=312655;SU=16;PE=0;SR=16;ALG=PROD;AF=0.01433;NSAMP=419;MSQ=18.52;RECLASSIFIED;AC=419;AN=29246;NFAM=418
chr3	20040370	312655_2	N	]chr3:20040053]N	12080.1	LOW	SVTYPE=BND;POS=20040053;STRANDS=+-:16;CIPOS=-9,8;CIEND=-9,8;CIPOS95=0,0;CIEND95=0,0;MATEID=312655_1;EVENT=312655;SECONDARY;SU=16;PE=0;SR=16;ALG=PROD;AF=0.01433;NSAMP=419;MSQ=18.52;RECLASSIFIED;AC=419;AN=29246;NFAM=418
chr3	20040515	312656_1	N	N[chr3:20040622[	101265	PASS	SVTYPE=BND;POS=20040515;STRANDS=+-:4204;CIPOS=0,0;CIEND=0,0;CIPOS95=0,0;CIEND95=0,0;MATEID=312656_2;EVENT=312656;SU=4204;PE=16;SR=4188;ALG=PROD;AF=0.009045;NSAMP=232;MSQ=252.58;RECLASSIFIED;AC=264;AN=29188;NFAM=211
chr3	20040622	312656_2	N	]chr3:20040515]N	101265	PASS	SVTYPE=BND;POS=20040515;STRANDS=+-:4204;CIPOS=0,0;CIEND=0,0;CIPOS95=0,0;CIEND95=0,0;MATEID=312656_1;EVENT=312656;SECONDARY;SU=4204;PE=16;SR=4188;ALG=PROD;AF=0.009045;NSAMP=232;MSQ=252.58;RECLASSIFIED;AC=264;AN=29188;NFAM=211
chr3	20040780	312657_1	N	N[chr3:20095260[	14.61	LOW	SVTYPE=BND;POS=20040780;STRANDS=+-:6;IMPRECISE;CIPOS=-9,448;CIEND=-462,6;CIPOS95=0,164;CIEND95=-169,0;MATEID=312657_2;EVENT=312657;SU=6;PE=6;SR=0;ALG=PROD;AF=3.419e-05;NSAMP=1;MSQ=14.61;RECLASSIFIED;AC=1;AN=29246;NFAM=1
chr3	20049032	312658_1	N	N[chr3:20050703[	110.99	LOW	SVTYPE=BND;POS=20049032;STRANDS=+-:8;IMPRECISE;CIPOS=-9,315;CIEND=-354,9;CIPOS95=0,79;CIEND95=-96,2;MATEID=312658_2;EVENT=312658;SU=8;PE=8;SR=0;ALG=PROD;AF=6.839e-05;NSAMP=2;MSQ=52.48;RECLASSIFIED;AC=2;AN=29246;NFAM=2
chr3	20049041	63154_1	N	N[chr15:49277118[	4169.54	LOW	SVTYPE=BND;POS=20049041;STRANDS=+-:4;IMPRECISE;CIPOS=-10,9;CIEND=-9,0;CIPOS95=-1,1;CIEND95=-9,0;MATEID=63154_2;EVENT=63154;SU=4;PE=2;SR=2;ALG=PROD;AF=0.002701;NSAMP=79;MSQ=52.59;AC=79;AN=29246;NFAM=79
chr3	20050703	312658_2	N	]chr3:20049032]N	110.99	LOW	SVTYPE=BND;POS=20049032;STRANDS=+-:8;IMPRECISE;CIPOS=-354,9;CIEND=-9,315;CIPOS95=-96,2;CIEND95=0,79;MATEID=312658_1;EVENT=312658;SECONDARY;SU=8;PE=8;SR=0;ALG=PROD;AF=6.839e-05;NSAMP=2;MSQ=52.48;RECLASSIFIED;AC=2;AN=29246;NFAM=2
chr3	20051200	65603_1	N	]chr20:36612557]N	188.31	LOW	SVTYPE=BND;POS=20051200;STRANDS=-+:15;IMPRECISE;CIPOS=-10,5;CIEND=-10,9;CIPOS95=-1,0;CIEND95=-1,1;MATEID=65603_2;EVENT=65603;SU=15;PE=13;SR=2;ALG=PROD;AF=3.419e-05;NSAMP=1;MSQ=188.29;AC=1;AN=29246;NFAM=1
chr3	20051235	65602_1	N	N[chr20:36605829[	170.7	LOW	SVTYPE=BND;POS=20051235;STRANDS=+-:20;CIPOS=-3,2;CIEND=-10,9;CIPOS95=0,0;CIEND95=0,0;MATEID=65602_2;EVENT=65602;SU=20;PE=10;SR=10;ALG=PROD;AF=3.419e-05;NSAMP=1;MSQ=170.7;AC=1;AN=29246;NFAM=1
chr3	20058407	312660_1	N	N[chr3:20059411[	28909.3	LOW	SVTYPE=BND;POS=20058407;STRANDS=+-:5;IMPRECISE;CIPOS=-10,499;CIEND=-438,9;CIPOS95=-1,102;CIEND95=-95,2;MATEID=312660_2;EVENT=312660;SU=5;PE=5;SR=0;ALG=PROD;AF=0.03135;NSAMP=917;MSQ=19.48;RECLASSIFIED;AC=917;AN=29246;NFAM=907
chr3	20059411	312660_2	N	]chr3:20058407]N	28909.3	LOW	SVTYPE=BND;POS=20058407;STRANDS=+-:5;IMPRECISE;CIPOS=-438,9;CIEND=-10,499;CIPOS95=-95,2;CIEND95=-1,102;MATEID=312660_1;EVENT=312660;SECONDARY;SU=5;PE=5;SR=0;ALG=PROD;AF=0.03135;NSAMP=917;MSQ=19.48;RECLASSIFIED;AC=917;AN=29246;NFAM=907
chr3	20061967	312661_1	N	N[chr3:20062418[	489.9	LOW	SVTYPE=BND;POS=20061967;STRANDS=+-:14;IMPRECISE;CIPOS=-6,0;CIEND=-10,9;CIPOS95=-6,0;CIEND95=0,0;MATEID=312661_2;EVENT=312661;SU=14;PE=8;SR=6;ALG=PROD;AF=0.0004103;NSAMP=11;MSQ=37.57;RECLASSIFIED;AC=12;AN=29246;NFAM=11
chr3	20062308	312662_1	N	N[chr3:20062429[	8105.25	LOW	SVTYPE=BND;POS=20062308;STRANDS=+-:100;CIPOS=-6,5;CIEND=-5,4;CIPOS95=0,0;CIEND95=0,0;MATEID=312662_2;EVENT=312662;SU=100;PE=3;SR=97;ALG=PROD;AF=0.002844;NSAMP=76;MSQ=59.57;RECLASSIFIED;AC=83;AN=29180;NFAM=74
chr3	20062418	312661_2	N	]chr3:20061967]N	489.9	LOW	SVTYPE=BND;POS=20061967;STRANDS=+-:14;IMPRECISE;CIPOS=-10,9;CIEND=-6,0;CIPOS95=0,0;CIEND95=-6,0;MATEID=312661_1;EVENT=312661;SECONDARY;SU=14;PE=8;SR=6;ALG=PROD;AF=0.0004103;NSAMP=11;MSQ=37.57;RECLASSIFIED;AC=12;AN=29246;NFAM=11
chr3	20062429	312662_2	N	]chr3:20062308]N	8105.25	LOW	SVTYPE=BND;POS=20062308;STRANDS=+-:100;CIPOS=-5,4;CIEND=-6,5;CIPOS95=0,0;CIEND95=0,0;MATEID=312662_1;EVENT=312662;SECONDARY;SU=100;PE=3;SR=97;ALG=PROD;AF=0.002844;NSAMP=76;MSQ=59.57;RECLASSIFIED;AC=83;AN=29180;NFAM=74
chr3	20062449	71329_1	N	]chr9:71530909]N	4.6	LOW	SVTYPE=BND;POS=20062449;STRANDS=-+:4;CIPOS=-9,8;CIEND=-9,8;CIPOS95=0,0;CIEND95=0,0;MATEID=71329_2;EVENT=71329;SU=4;PE=0;SR=4;ALG=PROD;AF=3.419e-05;NSAMP=1;MSQ=4.6;AC=1;AN=29246;NFAM=1
chr3	20072459	312663_1	N	N[chr3:20101284[	4.35	LOW	SVTYPE=BND;POS=20072459;STRANDS=+-:4;IMPRECISE;CIPOS=-10,527;CIEND=-533,9;CIPOS95=-1,186;CIEND95=-185,0;MATEID=312663_2;EVENT=312663;SU=4;PE=4;SR=0;ALG=PROD;AF=3.419e-05;NSAMP=1;MSQ=4.35;RECLASSIFIED;AC=1;AN=29246;NFAM=1
chr3	20075110	68421_1	N	N]chr6:31319957]	305.24	LOW	SVTYPE=BND;POS=20075110;STRANDS=++:5;IMPRECISE;CIPOS=-9,491;CIEND=-10,357;CIPOS95=-1,175;CIEND95=-2,114;MATEID=68421_2;EVENT=68421;SU=5;PE=5;SR=0;ALG=PROD;AF=0.0006839;NSAMP=20;MSQ=11.33;AC=20;AN=29246;NFAM=20
chr3	20078891	312664_1	N	N[chr3:189606517[	2649.08	LOW	SVTYPE=BND;POS=20078891;STRANDS=+-:4;IMPRECISE;CIPOS=-5,9;CIEND=-10,8;CIPOS95=0,5;CIEND95=-1,0;MATEID=312664_2;EVENT=312664;SU=4;PE=0;SR=4;ALG=PROD;AF=0.003659;NSAMP=107;MSQ=19.84;RECLASSIFIED;AC=107;AN=29246;NFAM=107
chr3	20081879	66827_1	N	[chr4:105278167[N	9506.79	LOW	SVTYPE=BND;POS=20081879;STRANDS=--:17;CIPOS=-10,9;CIEND=-10,9;CIPOS95=0,0;CIEND95=0,0;MATEID=66827_2;EVENT=66827;SU=17;PE=0;SR=17;ALG=PROD;AF=0.009984;NSAMP=291;MSQ=23.89;AC=292;AN=29246;NFAM=289
chr3	20081890	9421_2	N	N[chr1:75907689[	55206.8	LOW	SVTYPE=BND;POS=20081890;STRANDS=-+:4;CIPOS=-9,8;CIEND=-9,8;CIPOS95=0,0;CIEND95=0,0;MATEID=9421_1;EVENT=9421;SECONDARY;SU=4;PE=0;SR=4;ALG=PROD;AF=0.04551;NSAMP=1331;MSQ=29.71;AC=1331;AN=29246;NFAM=1303
chr3	20089353	69072_1	N	N[chr6:89213915[	297.31	LOW	SVTYPE=BND;POS=20089353;STRANDS=+-:10;IMPRECISE;CIPOS=-28,625;CIEND=-581,28;CIPOS95=-28,120;CIEND95=-107,28;MATEID=69072_2;EVENT=69072;SU=10;PE=10;SR=0;ALG=PROD;AF=0.000171;NSAMP=5;MSQ=30.41;AC=5;AN=29246;NFAM=5
chr3	20092246	49536_2	N	N]chr2:234338823]	2199.9	LOW	SVTYPE=BND;POS=20092246;STRANDS=++:4;CIPOS=-9,8;CIEND=-9,8;CIPOS95=0,0;CIEND95=0,0;MATEID=49536_1;EVENT=49536;SECONDARY;SU=4;PE=0;SR=4;ALG=PROD;AF=0.00171;NSAMP=50;MSQ=20.52;AC=50;AN=29246;NFAM=50
chr3	20095260	312657_2	N	]chr3:20040780]N	14.61	LOW	SVTYPE=BND;POS=20040780;STRANDS=+-:6;IMPRECISE;CIPOS=-462,6;CIEND=-9,448;CIPOS95=-169,0;CIEND95=0,164;MATEID=312657_1;EVENT=312657;SECONDARY;SU=6;PE=6;SR=0;ALG=PROD;AF=3.419e-05;NSAMP=1;MSQ=14.61;RECLASSIFIED;AC=1;AN=29246;NFAM=1
chr3	20095407	312666_1	N	N[chr3:20101284[	79.37	LOW	SVTYPE=BND;POS=20095407;STRANDS=+-:13;IMPRECISE;CIPOS=-27,409;CIEND=-399,26;CIPOS95=-27,129;CIEND95=-119,26;MATEID=312666_2;EVENT=312666;SU=13;PE=13;SR=0;ALG=PROD;AF=6.839e-05;NSAMP=2;MSQ=39.69;RECLASSIFIED;AC=2;AN=29246;NFAM=2
chr3	20095408	312665_1	N	N[chr3:20099859[	125.55	LOW	SVTYPE=BND;POS=20095408;STRANDS=+-:10;CIPOS=-10,9;CIEND=-10,9;CIPOS95=0,0;CIEND95=0,0;MATEID=312665_2;EVENT=312665;SU=10;PE=0;SR=10;ALG=PROD;AF=3.419e-05;NSAMP=1;MSQ=125.55;RECLASSIFIED;AC=1;AN=29246;NFAM=1
chr3	20099859	312665_2	N	]chr3:20095408]N	125.55	LOW	SVTYPE=BND;POS=20095408;STRANDS=+-:10;CIPOS=-10,9;CIEND=-10,9;CIPOS95=0,0;CIEND95=0,0;MATEID=312665_1;EVENT=312665;SECONDARY;SU=10;PE=0;SR=10;ALG=PROD;AF=3.419e-05;NSAMP=1;MSQ=125.55;RECLASSIFIED;AC=1;AN=29246;NFAM=1
chr3	20099955	312667_1	N	N[chr3:20101284[	15.84	LOW	SVTYPE=BND;POS=20099955;STRANDS=+-:22;CIPOS=-24,23;CIEND=-24,22;CIPOS95=0,0;CIEND95=0,0;MATEID=312667_2;EVENT=312667;SU=22;PE=4;SR=18;ALG=PROD;AF=6.839e-05;NSAMP=2;MSQ=7.92;RECLASSIFIED;AC=2;AN=29246;NFAM=2
chr3	20101284	312663_2	N	]chr3:20072459]N	4.35	LOW	SVTYPE=BND;POS=20072459;STRANDS=+-:4;IMPRECISE;CIPOS=-533,9;CIEND=-10,527;CIPOS95=-185,0;CIEND95=-1,186;MATEID=312663_1;EVENT=312663;SECONDARY;SU=4;PE=4;SR=0;ALG=PROD;AF=3.419e-05;NSAMP=1;MSQ=4.35;RECLASSIFIED;AC=1;AN=29246;NFAM=1
chr3	20101284	312666_2	N	]chr3:20095407]N	79.37	LOW	SVTYPE=BND;POS=20095407;STRANDS=+-:13;IMPRECISE;CIPOS=-399,26;CIEND=-27,409;CIPOS95=-119,26;CIEND95=-27,129;MATEID=312666_1;EVENT=312666;SECONDARY;SU=13;PE=13;SR=0;ALG=PROD;AF=6.839e-05;NSAMP=2;MSQ=39.69;RECLASSIFIED;AC=2;AN=29246;NFAM=2
chr3	20101284	312667_2	N	]chr3:20099955]N	15.84	LOW	SVTYPE=BND;POS=20099955;STRANDS=+-:22;CIPOS=-24,22;CIEND=-24,23;CIPOS95=0,0;CIEND95=0,0;MATEID=312667_1;EVENT=312667;SECONDARY;SU=22;PE=4;SR=18;ALG=PROD;AF=6.839e-05;NSAMP=2;MSQ=7.92;RECLASSIFIED;AC=2;AN=29246;NFAM=2
chr3	20101469	312669_1	N	N[chr3:20114881[	68.41	LOW	SVTYPE=BND;POS=20101469;STRANDS=+-:5;IMPRECISE;CIPOS=-10,455;CIEND=-488,6;CIPOS95=0,159;CIEND95=-173,0;MATEID=312669_2;EVENT=312669;SU=5;PE=5;SR=0;ALG=PROD;AF=3.419e-05;NSAMP=1;MSQ=68.18;RECLASSIFIED;AC=1;AN=29246;NFAM=1
chr3	20101470	312668_1	N	N[chr3:20111593[	271.5	LOW	SVTYPE=BND;POS=20101470;STRANDS=+-:31;CIPOS=-24,23;CIEND=-30,29;CIPOS95=0,0;CIEND95=0,0;MATEID=312668_2;EVENT=312668;SU=31;PE=12;SR=19;ALG=PROD;AF=6.839e-05;NSAMP=2;MSQ=135.75;RECLASSIFIED;AC=2;AN=29246;NFAM=2
chr3	20106964	49537_2	N	[chr2:215593098[N	104193	LOW	SVTYPE=BND;POS=20106964;STRANDS=--:4;CIPOS=-9,8;CIEND=-9,8;CIPOS95=0,0;CIEND95=0,0;MATEID=49537_1;EVENT=49537;SECONDARY;SU=4;PE=0;SR=4;ALG=PROD;AF=0.08429;NSAMP=2465;MSQ=24.5;AC=2465;AN=29246;NFAM=2370
chr3	20106973	505602_1	N	]chr3:143161202]N	91914.9	LOW	SVTYPE=BND;POS=20106973;STRANDS=-+:4;CIPOS=-9,8;CIEND=-9,8;CIPOS95=0,0;CIEND95=0,0;MATEID=505602_2;EVENT=505602;SU=4;PE=0;SR=4;ALG=PROD;AF=0.1096;NSAMP=2743;MSQ=19.75;RECLASSIFIED;AC=3206;AN=29246;NFAM=2631
chr3	20107034	49538_2	N	N]chr2:41027570]	240.03	LOW	SVTYPE=BND;POS=20107034;STRANDS=++:5;IMPRECISE;CIPOS=-8,618;CIEND=-10,544;CIPOS95=-1,227;CIEND95=-1,176;MATEID=49538_1;EVENT=49538;SECONDARY;SU=5;PE=5;SR=0;ALG=PROD;AF=0.0002735;NSAMP=8;MSQ=13.34;AC=8;AN=29246;NFAM=8
chr3	20111593	312668_2	N	]chr3:20101470]N	271.5	LOW	SVTYPE=BND;POS=20101470;STRANDS=+-:31;CIPOS=-30,29;CIEND=-24,23;CIPOS95=0,0;CIEND95=0,0;MATEID=312668_1;EVENT=312668;SECONDARY;SU=31;PE=12;SR=19;ALG=PROD;AF=6.839e-05;NSAMP=2;MSQ=135.75;RECLASSIFIED;AC=2;AN=29246;NFAM=2
chr3	20111786	312671_1	N	N[chr3:20119594[	23.24	LOW	SVTYPE=BND;POS=20111786;STRANDS=+-:4;IMPRECISE;CIPOS=-10,451;CIEND=-517,9;CIPOS95=-1,142;CIEND95=-179,0;MATEID=312671_2;EVENT=312671;SU=4;PE=4;SR=0;ALG=PROD;AF=3.419e-05;NSAMP=1;MSQ=23.24;RECLASSIFIED;AC=1;AN=29246;NFAM=1
chr3	20111786	312672_1	N	N[chr3:20122665[	131.3	LOW	SVTYPE=BND;POS=20111786;STRANDS=+-:4;IMPRECISE;CIPOS=-10,530;CIEND=-561,9;CIPOS95=0,189;CIEND95=-190,0;MATEID=312672_2;EVENT=312672;SU=4;PE=4;SR=0;ALG=PROD;AF=3.419e-05;NSAMP=1;MSQ=131.3;RECLASSIFIED;AC=1;AN=29246;NFAM=1
chr3	20111787	312670_1	N	N[chr3:20114881[	262.54	LOW	SVTYPE=BND;POS=20111787;STRANDS=+-:31;CIPOS=-23,21;CIEND=-22,21;CIPOS95=0,0;CIEND95=0,0;MATEID=312670_2;EVENT=312670;SU=31;PE=3;SR=28;ALG=PROD;AF=6.839e-05;NSAMP=2;MSQ=131.27;RECLASSIFIED;AC=2;AN=29246;NFAM=2
chr3	20114881	312669_2	N	]chr3:20101469]N	68.41	LOW	SVTYPE=BND;POS=20101469;STRANDS=+-:5;IMPRECISE;CIPOS=-488,6;CIEND=-10,455;CIPOS95=-173,0;CIEND95=0,159;MATEID=312669_1;EVENT=312669;SECONDARY;SU=5;PE=5;SR=0;ALG=PROD;AF=3.419e-05;NSAMP=1;MSQ=68.18;RECLASSIFIED;AC=1;AN=29246;NFAM=1
chr3	20114881	312670_2	N	]chr3:20111787]N	262.54	LOW	SVTYPE=BND;POS=20111787;STRANDS=+-:31;CIPOS=-22,21;CIEND=-23,21;CIPOS95=0,0;CIEND95=0,0;MATEID=312670_1;EVENT=312670;SECONDARY;SU=31;PE=3;SR=28;ALG=PROD;AF=6.839e-05;NSAMP=2;MSQ=131.27;RECLASSIFIED;AC=2;AN=29246;NFAM=2
chr3	20114987	312674_1	N	N[chr3:20122664[	304.43	LOW	SVTYPE=BND;POS=20114987;STRANDS=+-:13;IMPRECISE;CIPOS=-25,424;CIEND=-528,29;CIPOS95=-25,133;CIEND95=-128,29;MATEID=312674_2;EVENT=312674;SU=13;PE=13;SR=0;ALG=PROD;AF=6.839e-05;NSAMP=2;MSQ=152.22;RECLASSIFIED;AC=2;AN=29246;NFAM=2
chr3	20114988	312673_1	N	N[chr3:20119594[	445.27	LOW	SVTYPE=BND;POS=20114988;STRANDS=+-:41;CIPOS=-22,21;CIEND=-26,29;CIPOS95=0,0;CIEND95=0,0;MATEID=312673_2;EVENT=312673;SU=41;PE=8;SR=33;ALG=PROD;AF=6.839e-05;NSAMP=2;MSQ=222.63;RECLASSIFIED;AC=2;AN=29246;NFAM=2
chr3	20119594	312671_2	N	]chr3:20111786]N	23.24	LOW	SVTYPE=BND;POS=20111786;STRANDS=+-:4;IMPRECISE;CIPOS=-517,9;CIEND=-10,451;CIPOS95=-179,0;CIEND95=-1,142;MATEID=312671_1;EVENT=312671;SECONDARY;SU=4;PE=4;SR=0;ALG=PROD;AF=3.419e-05;NSAMP=1;MSQ=23.24;RECLASSIFIED;AC=1;AN=29246;NFAM=1
chr3	20119594	312673_2	N	]chr3:20114988]N	445.27	LOW	SVTYPE=BND;POS=20114988;STRANDS=+-:41;CIPOS=-26,29;CIEND=-22,21;CIPOS95=0,0;CIEND95=0,0;MATEID=312673_1;EVENT=312673;SECONDARY;SU=41;PE=8;SR=33;ALG=PROD;AF=6.839e-05;NSAMP=2;MSQ=222.63;RECLASSIFIED;AC=2;AN=29246;NFAM=2
chr3	20119723	312676_1	N	N[chr3:20125901[	272.14	PASS	SVTYPE=BND;POS=20119723;STRANDS=+-:10;IMPRECISE;CIPOS=-6,343;CIEND=-507,9;CIPOS95=0,131;CIEND95=-132,1;MATEID=312676_2;EVENT=312676;SU=10;PE=10;SR=0;ALG=PROD;AF=3.419e-05;NSAMP=1;MSQ=272.14;RECLASSIFIED;AC=1;AN=29246;NFAM=1
chr3	20119724	312675_1	N	N[chr3:20122665[	712.41	PASS	SVTYPE=BND;POS=20119724;STRANDS=+-:44;CIPOS=-30,29;CIEND=-22,20;CIPOS95=0,0;CIEND95=0,0;MATEID=312675_2;EVENT=312675;SU=44;PE=9;SR=35;ALG=PROD;AF=6.839e-05;NSAMP=2;MSQ=356.21;RECLASSIFIED;AC=2;AN=29246;NFAM=2
chr3	20121199	312677_1	N	N[chr3:20121586[	1016.94	LOW	SVTYPE=BND;POS=20121199;STRANDS=+-:7;CIPOS=-10,9;CIEND=-9,6;CIPOS95=0,0;CIEND95=0,0;MATEID=312677_2;EVENT=312677;SU=7;PE=3;SR=4;ALG=PROD;AF=0.0006839;NSAMP=20;MSQ=39.84;RECLASSIFIED;AC=20;AN=29246;NFAM=20
chr3	20121586	312677_2	N	]chr3:20121199]N	1016.94	LOW	SVTYPE=BND;POS=20121199;STRANDS=+-:7;CIPOS=-9,6;CIEND=-10,9;CIPOS95=0,0;CIEND95=0,0;MATEID=312677_1;EVENT=312677;SECONDARY;SU=7;PE=3;SR=4;ALG=PROD;AF=0.0006839;NSAMP=20;MSQ=39.84;RECLASSIFIED;AC=20;AN=29246;NFAM=20
chr3	20121733	61271_1	N	]chr11:120957626]N	3697.57	LOW	SVTYPE=BND;POS=20121733;STRANDS=-+:9;CIPOS=-29,28;CIEND=-29,28;CIPOS95=0,0;CIEND95=0,0;MATEID=61271_2;EVENT=61271;SU=9;PE=0;SR=9;ALG=PROD;AF=0.004001;NSAMP=117;MSQ=17.94;AC=117;AN=29246;NFAM=116
chr3	20122664	312674_2	N	]chr3:20114987]N	304.43	LOW	SVTYPE=BND;POS=20114987;STRANDS=+-:13;IMPRECISE;CIPOS=-528,29;CIEND=-25,424;CIPOS95=-128,29;CIEND95=-25,133;MATEID=312674_1;EVENT=312674;SECONDARY;SU=13;PE=13;SR=0;ALG=PROD;AF=6.839e-05;NSAMP=2;MSQ=152.22;RECLASSIFIED;AC=2;AN=29246;NFAM=2
chr3	20122665	312672_2	N	]chr3:20111786]N	131.3	LOW	SVTYPE=BND;POS=20111786;STRANDS=+-:4;IMPRECISE;CIPOS=-561,9;CIEND=-10,530;CIPOS95=-190,0;CIEND95=0,189;MATEID=312672_1;EVENT=312672;SECONDARY;SU=4;PE=4;SR=0;ALG=PROD;AF=3.419e-05;NSAMP=1;MSQ=131.3;RECLASSIFIED;AC=1;AN=29246;NFAM=1
chr3	20122665	312675_2	N	]chr3:20119724]N	712.41	PASS	SVTYPE=BND;POS=20119724;STRANDS=+-:44;CIPOS=-22,20;CIEND=-30,29;CIPOS95=0,0;CIEND95=0,0;MATEID=312675_1;EVENT=312675;SECONDARY;SU=44;PE=9;SR=35;ALG=PROD;AF=6.839e-05;NSAMP=2;MSQ=356.21;RECLASSIFIED;AC=2;AN=29246;NFAM=2
chr3	20122804	312678_1	N	N[chr3:20125902[	901.27	PASS	SVTYPE=BND;POS=20122804;STRANDS=+-:51;CIPOS=-22,20;CIEND=-23,21;CIPOS95=0,0;CIEND95=0,0;MATEID=312678_2;EVENT=312678;SU=51;PE=18;SR=33;ALG=PROD;AF=6.839e-05;NSAMP=2;MSQ=450.63;RECLASSIFIED;AC=2;AN=29246;NFAM=2
chr3	20125901	312676_2	N	]chr3:20119723]N	272.14	PASS	SVTYPE=BND;POS=20119723;STRANDS=+-:10;IMPRECISE;CIPOS=-507,9;CIEND=-6,343;CIPOS95=-132,1;CIEND95=0,131;MATEID=312676_1;EVENT=312676;SECONDARY;SU=10;PE=10;SR=0;ALG=PROD;AF=3.419e-05;NSAMP=1;MSQ=272.14;RECLASSIFIED;AC=1;AN=29246;NFAM=1
chr3	20125902	312678_2	N	]chr3:20122804]N	901.27	PASS	SVTYPE=BND;POS=20122804;STRANDS=+-:51;CIPOS=-23,21;CIEND=-22,20;CIPOS95=0,0;CIEND95=0,0;MATEID=312678_1;EVENT=312678;SECONDARY;SU=51;PE=18;SR=33;ALG=PROD;AF=6.839e-05;NSAMP=2;MSQ=450.63;RECLASSIFIED;AC=2;AN=29246;NFAM=2
chr3	20126113	312680_1	N	N[chr3:20140217[	17.35	LOW	SVTYPE=BND;POS=20126113;STRANDS=+-:4;IMPRECISE;CIPOS=-10,530;CIEND=-541,9;CIPOS95=0,180;CIEND95=-189,1;MATEID=312680_2;EVENT=312680;SU=4;PE=4;SR=0;ALG=PROD;AF=3.419e-05;NSAMP=1;MSQ=17.35;RECLASSIFIED;AC=1;AN=29246;NFAM=1
chr3	20126114	312679_1	N	N[chr3:20127422[	176.14	LOW	SVTYPE=BND;POS=20126114;STRANDS=+-:18;CIPOS=-10,9;CIEND=-3,1;CIPOS95=0,0;CIEND95=0,0;MATEID=312679_2;EVENT=312679;SU=18;PE=7;SR=11;ALG=PROD;AF=3.419e-05;NSAMP=1;MSQ=176.14;RECLASSIFIED;AC=1;AN=29246;NFAM=1
chr3	20127422	312679_2	N	]chr3:20126114]N	176.14	LOW	SVTYPE=BND;POS=20126114;STRANDS=+-:18;CIPOS=-3,1;CIEND=-10,9;CIPOS95=0,0;CIEND95=0,0;MATEID=312679_1;EVENT=312679;SECONDARY;SU=18;PE=7;SR=11;ALG=PROD;AF=3.419e-05;NSAMP=1;MSQ=176.14;RECLASSIFIED;AC=1;AN=29246;NFAM=1
chr3	20127549	312682_1	N	N[chr3:20140217[	68.24	LOW	SVTYPE=BND;POS=20127549;STRANDS=+-:6;IMPRECISE;CIPOS=-10,454;CIEND=-460,9;CIPOS95=0,164;CIEND95=-155,1;MATEID=312682_2;EVENT=312682;SU=6;PE=6;SR=0;ALG=PROD;AF=3.419e-05;NSAMP=1;MSQ=68.24;RECLASSIFIED;AC=1;AN=29246;NFAM=1
chr3	20127550	312681_1	N	N[chr3:20136939[	197.5	LOW	SVTYPE=BND;POS=20127550;STRANDS=+-:13;CIPOS=-3,1;CIEND=-3,2;CIPOS95=0,0;CIEND95=0,0;MATEID=312681_2;EVENT=312681;SU=13;PE=0;SR=13;ALG=PROD;AF=3.419e-05;NSAMP=1;MSQ=197.5;RECLASSIFIED;AC=1;AN=29246;NFAM=1
chr3	20131028	9422_2	N	N[chr1:40953696[	162.13	LOW	SVTYPE=BND;POS=20131028;STRANDS=-+:4;IMPRECISE;CIPOS=-9,8;CIEND=-7,0;CIPOS95=0,1;CIEND95=-7,0;MATEID=9422_1;EVENT=9422;SECONDARY;SU=4;PE=0;SR=4;ALG=PROD;AF=0.0002052;NSAMP=5;MSQ=18.22;AC=6;AN=29246;NFAM=5
chr3	20134548	312683	N	<DEL>	287.82	PASS	SVTYPE=DEL;POS=20134548;SVLEN=-123;END=20134671;STRANDS=+-:9;CIPOS=-4,3;CIEND=-4,3;CIPOS95=0,0;CIEND95=0,0;SU=9;PE=0;SR=9;ALG=PROD;AF=3.419e-05;NSAMP=1;MSQ=287.8;AC=1;AN=29246;NFAM=1
chr3	20136939	312681_2	N	]chr3:20127550]N	197.5	LOW	SVTYPE=BND;POS=20127550;STRANDS=+-:13;CIPOS=-3,2;CIEND=-3,1;CIPOS95=0,0;CIEND95=0,0;MATEID=312681_1;EVENT=312681;SECONDARY;SU=13;PE=0;SR=13;ALG=PROD;AF=3.419e-05;NSAMP=1;MSQ=197.5;RECLASSIFIED;AC=1;AN=29246;NFAM=1
chr3	20137053	312684_1	N	N[chr3:20140217[	107.58	LOW	SVTYPE=BND;POS=20137053;STRANDS=+-:7;CIPOS=-5,4;CIEND=-5,4;CIPOS95=0,0;CIEND95=0,0;MATEID=312684_2;EVENT=312684;SU=7;PE=0;SR=7;ALG=PROD;AF=3.419e-05;NSAMP=1;MSQ=107.58;RECLASSIFIED;AC=1;AN=29246;NFAM=1
chr3	20140217	312680_2	N	]chr3:20126113]N	17.35	LOW	SVTYPE=BND;POS=20126113;STRANDS=+-:4;IMPRECISE;CIPOS=-541,9;CIEND=-10,530;CIPOS95=-189,1;CIEND95=0,180;MATEID=312680_1;EVENT=312680;SECONDARY;SU=4;PE=4;SR=0;ALG=PROD;AF=3.419e-05;NSAMP=1;MSQ=17.35;RECLASSIFIED;AC=1;AN=29246;NFAM=1
chr3	20140217	312682_2	N	]chr3:20127549]N	68.24	LOW	SVTYPE=BND;POS=20127549;STRANDS=+-:6;IMPRECISE;CIPOS=-460,9;CIEND=-10,454;CIPOS95=-155,1;CIEND95=0,164;MATEID=312682_1;EVENT=312682;SECONDARY;SU=6;PE=6;SR=0;ALG=PROD;AF=3.419e-05;NSAMP=1;MSQ=68.24;RECLASSIFIED;AC=1;AN=29246;NFAM=1
chr3	20140217	312684_2	N	]chr3:20137053]N	107.58	LOW	SVTYPE=BND;POS=20137053;STRANDS=+-:7;CIPOS=-5,4;CIEND=-5,4;CIPOS95=0,0;CIEND95=0,0;MATEID=312684_1;EVENT=312684;SECONDARY;SU=7;PE=0;SR=7;ALG=PROD;AF=3.419e-05;NSAMP=1;MSQ=107.58;RECLASSIFIED;AC=1;AN=29246;NFAM=1
chr3	20140364	312685_1	N	N[chr3:20146313[	230.18	LOW	SVTYPE=BND;POS=20140364;STRANDS=+-:19;CIPOS=-10,9;CIEND=-2,1;CIPOS95=0,0;CIEND95=0,0;MATEID=312685_2;EVENT=312685;SU=19;PE=3;SR=16;ALG=PROD;AF=3.419e-05;NSAMP=1;MSQ=230.18;RECLASSIFIED;AC=1;AN=29246;NFAM=1
chr3	20146313	312685_2	N	]chr3:20140364]N	230.18	LOW	SVTYPE=BND;POS=20140364;STRANDS=+-:19;CIPOS=-2,1;CIEND=-10,9;CIPOS95=0,0;CIEND95=0,0;MATEID=312685_1;EVENT=312685;SECONDARY;SU=19;PE=3;SR=16;ALG=PROD;AF=3.419e-05;NSAMP=1;MSQ=230.18;RECLASSIFIED;AC=1;AN=29246;NFAM=1
chr3	20146430	312687_1	N	N[chr3:20152330[	208.58	LOW	SVTYPE=BND;POS=20146430;STRANDS=+-:11;IMPRECISE;CIPOS=-25,452;CIEND=-522,29;CIPOS95=-25,143;CIEND95=-127,29;MATEID=312687_2;EVENT=312687;SU=11;PE=11;SR=0;ALG=PROD;AF=6.839e-05;NSAMP=2;MSQ=104.28;RECLASSIFIED;AC=2;AN=29246;NFAM=2
chr3	20146431	312686_1	N	N[chr3:20147962[	44.26	LOW	SVTYPE=BND;POS=20146431;STRANDS=+-:17;CIPOS=-24,23;CIEND=-30,29;CIPOS95=0,0;CIEND95=0,0;MATEID=312686_2;EVENT=312686;SU=17;PE=4;SR=13;ALG=PROD;AF=6.839e-05;NSAMP=2;MSQ=22.13;RECLASSIFIED;AC=2;AN=29246;NFAM=2
chr3	20147962	312686_2	N	]chr3:20146431]N	44.26	LOW	SVTYPE=BND;POS=20146431;STRANDS=+-:17;CIPOS=-30,29;CIEND=-24,23;CIPOS95=0,0;CIEND95=0,0;MATEID=312686_1;EVENT=312686;SECONDARY;SU=17;PE=4;SR=13;ALG=PROD;AF=6.839e-05;NSAMP=2;MSQ=22.13;RECLASSIFIED;AC=2;AN=29246;NFAM=2
chr3	20148306	312688_1	N	N[chr3:20148399[	215.21	LOW	SVTYPE=BND;POS=20148306;STRANDS=+-:21;CIPOS=-30,24;CIEND=-23,22;CIPOS95=0,0;CIEND95=0,0;MATEID=312688_2;EVENT=312688;SU=21;PE=0;SR=21;ALG=PROD;AF=6.839e-05;NSAMP=2;MSQ=107.6;RECLASSIFIED;AC=2;AN=29246;NFAM=2
chr3	20148399	312688_2	N	]chr3:20148306]N	215.21	LOW	SVTYPE=BND;POS=20148306;STRANDS=+-:21;CIPOS=-23,22;CIEND=-30,24;CIPOS95=0,0;CIEND95=0,0;MATEID=312688_1;EVENT=312688;SECONDARY;SU=21;PE=0;SR=21;ALG=PROD;AF=6.839e-05;NSAMP=2;MSQ=107.6;RECLASSIFIED;AC=2;AN=29246;NFAM=2
chr3	20148487	312689_1	N	N[chr3:20152330[	550.41	PASS	SVTYPE=BND;POS=20148487;STRANDS=+-:43;CIPOS=-22,21;CIEND=-23,21;CIPOS95=0,0;CIEND95=0,0;MATEID=312689_2;EVENT=312689;SU=43;PE=17;SR=26;ALG=PROD;AF=6.839e-05;NSAMP=2;MSQ=275.21;RECLASSIFIED;AC=2;AN=29246;NFAM=2
chr3	20152330	312687_2	N	]chr3:20146430]N	208.58	LOW	SVTYPE=BND;POS=20146430;STRANDS=+-:11;IMPRECISE;CIPOS=-522,29;CIEND=-25,452;CIPOS95=-127,29;CIEND95=-25,143;MATEID=312687_1;EVENT=312687;SECONDARY;SU=11;PE=11;SR=0;ALG=PROD;AF=6.839e-05;NSAMP=2;MSQ=104.28;RECLASSIFIED;AC=2;AN=29246;NFAM=2
chr3	20152330	312689_2	N	]chr3:20148487]N	550.41	PASS	SVTYPE=BND;POS=20148487;STRANDS=+-:43;CIPOS=-23,21;CIEND=-22,21;CIPOS95=0,0;CIEND95=0,0;MATEID=312689_1;EVENT=312689;SECONDARY;SU=43;PE=17;SR=26;ALG=PROD;AF=6.839e-05;NSAMP=2;MSQ=275.21;RECLASSIFIED;AC=2;AN=29246;NFAM=2
chr3	20154399	9423_2	N	N[chr1:69526608[	180.32	LOW	SVTYPE=BND;POS=20154399;STRANDS=-+:6;IMPRECISE;CIPOS=-10,432;CIEND=-422,9;CIPOS95=-1,132;CIEND95=-130,1;MATEID=9423_1;EVENT=9423;SECONDARY;SU=6;PE=6;SR=0;ALG=PROD;AF=0.0001026;NSAMP=3;MSQ=54.88;AC=3;AN=29246;NFAM=3
chr3	20172501	582307	N	<INV>	16925.9	LOW	SVTYPE=INV;POS=20172501;SVLEN=643;END=20173144;STRANDS=++:1,--:4;IMPRECISE;CIPOS=-75,9;CIEND=-5,0;CIPOS95=-60,1;CIEND95=-5,0;SU=5;PE=5;SR=0;ALG=PROD;AF=0.01853;NSAMP=396;MSQ=21.46;AC=542;AN=29246;NFAM=394
chr3	20188622	312691_1	N	N[chr3:20188990[	1236.31	LOW	SVTYPE=BND;POS=20188622;STRANDS=+-:15;CIPOS=-10,9;CIEND=-3,2;CIPOS95=0,0;CIEND95=0,0;MATEID=312691_2;EVENT=312691;SU=15;PE=4;SR=11;ALG=PROD;AF=0.0008548;NSAMP=25;MSQ=47.3;RECLASSIFIED;AC=25;AN=29246;NFAM=25
chr3	20188990	312691_2	N	]chr3:20188622]N	1236.31	LOW	SVTYPE=BND;POS=20188622;STRANDS=+-:15;CIPOS=-3,2;CIEND=-10,9;CIPOS95=0,0;CIEND95=0,0;MATEID=312691_1;EVENT=312691;SECONDARY;SU=15;PE=4;SR=11;ALG=PROD;AF=0.0008548;NSAMP=25;MSQ=47.3;RECLASSIFIED;AC=25;AN=29246;NFAM=25
chr3	20190605	312692_1	N	N[chr3:20190868[	11033.5	PASS	SVTYPE=BND;POS=20190605;STRANDS=+-:346;CIPOS=-2,1;CIEND=-2,1;CIPOS95=0,0;CIEND95=0,0;MATEID=312692_2;EVENT=312692;SU=346;PE=25;SR=321;ALG=PROD;AF=0.001197;NSAMP=35;MSQ=295.83;RECLASSIFIED;AC=35;AN=29246;NFAM=35
chr3	20190868	312692_2	N	]chr3:20190605]N	11033.5	PASS	SVTYPE=BND;POS=20190605;STRANDS=+-:346;CIPOS=-2,1;CIEND=-2,1;CIPOS95=0,0;CIEND95=0,0;MATEID=312692_1;EVENT=312692;SECONDARY;SU=346;PE=25;SR=321;ALG=PROD;AF=0.001197;NSAMP=35;MSQ=295.83;RECLASSIFIED;AC=35;AN=29246;NFAM=35
chr3	20192986	312693	N	<DEL>	493.19	PASS	SVTYPE=DEL;POS=20192986;SVLEN=-108;END=20193094;STRANDS=+-:11;CIPOS=-26,25;CIEND=-26,25;CIPOS95=0,0;CIEND95=0,0;SU=11;PE=2;SR=9;ALG=PROD;AF=0.0001368;NSAMP=3;MSQ=164.01;AC=4;AN=29246;NFAM=3
chr3	20196277	312694	N	<DEL>	357.16	PASS	SVTYPE=DEL;POS=20196277;SVLEN=-3682;END=20199959;STRANDS=+-:18;CIPOS=-4,5;CIEND=-6,2;CIPOS95=0,0;CIEND95=0,0;SU=18;PE=12;SR=6;ALG=PROD;AF=3.419e-05;NSAMP=1;MSQ=356.49;AC=1;AN=29246;NFAM=1
chr3	20198899	582308	N	<INV>	39.02	LOW	SVTYPE=INV;POS=20198899;SVLEN=604;END=20199503;STRANDS=++:1,--:3;IMPRECISE;CIPOS=-433,9;CIEND=-313,9;CIPOS95=-131,2;CIEND95=-143,2;SU=4;PE=4;SR=0;ALG=PROD;AF=0.0001368;NSAMP=4;MSQ=8.93;AC=4;AN=29246;NFAM=4
chr3	20211495	312695	N	<DEL:ME:SINE|Alu|AluYa5>	17260.2	PASS	SVTYPE=MEI;POS=20211495;SVLEN=-294;END=20211789;STRANDS=+-:547;CIPOS=-1,1;CIEND=-1,1;CIPOS95=0,0;CIEND95=0,0;SU=547;PE=52;SR=495;ALG=PROD;AF=0.001573;NSAMP=46;MSQ=320.07;AC=46;AN=29246;NFAM=46
chr3	20211510	49539_2	N	N]chr2:101359072]	106967	LOW	SVTYPE=BND;POS=20211510;STRANDS=++:4;CIPOS=-9,8;CIEND=-9,8;CIPOS95=0,0;CIEND95=0,0;MATEID=49539_1;EVENT=49539;SECONDARY;SU=4;PE=0;SR=4;ALG=PROD;AF=0.06281;NSAMP=1764;MSQ=34.78;AC=1837;AN=29246;NFAM=1708
chr3	20216669	505603	N	<DUP>	68.65	PASS	SVTYPE=DUP;POS=20216669;SVLEN=15324;END=20231993;STRANDS=-+:9;IMPRECISE;CIPOS=-3,0;CIEND=-10,9;CIPOS95=-3,0;CIEND95=-1,1;SU=9;PE=7;SR=2;ALG=PROD;AF=3.419e-05;NSAMP=1;MSQ=62.51;AC=1;AN=29246;NFAM=1
chr3	20219713	582309_1	N	N]chr3:20237733]	171.56	LOW	SVTYPE=BND;POS=20219713;STRANDS=++:10;IMPRECISE;CIPOS=-30,430;CIEND=-30,429;CIPOS95=-30,109;CIEND95=-30,86;MATEID=582309_2;EVENT=582309;SU=10;PE=10;SR=0;ALG=PROD;AF=3.419e-05;NSAMP=1;MSQ=53.72;AC=1;AN=29246;NFAM=1
chr3	20222921	62808_1	N	N]chr14:58754354]	1447.86	LOW	SVTYPE=BND;POS=20222921;STRANDS=++:125;IMPRECISE;CIPOS=-30,232;CIEND=-29,344;CIPOS95=-9,9;CIEND95=-11,11;MATEID=62808_2;EVENT=62808;SU=125;PE=125;SR=0;ALG=PROD;AF=0.0001368;NSAMP=4;MSQ=132.28;AC=4;AN=29246;NFAM=2
chr3	20229656	63115_1	N	]chr15:35455570]N	43.09	LOW	SVTYPE=BND;POS=20229656;STRANDS=-+:6;IMPRECISE;CIPOS=-4,9;CIEND=-9,5;CIPOS95=0,3;CIEND95=-2,1;MATEID=63115_2;EVENT=63115;SU=6;PE=2;SR=4;ALG=PROD;AF=3.42e-05;NSAMP=1;MSQ=17.98;AC=1;AN=29244;NFAM=1
chr3	20233731	312696_1	N	N[chr3:20259044[	968.71	LOW	SVTYPE=BND;POS=20233731;STRANDS=+-:38;CIPOS=-10,4;CIEND=-10,9;CIPOS95=0,0;CIEND95=0,0;MATEID=312696_2;EVENT=312696;SU=38;PE=21;SR=17;ALG=PROD;AF=0.000171;NSAMP=5;MSQ=189.48;RECLASSIFIED;AC=5;AN=29246;NFAM=5
chr3	20237733	582309_2	N	N]chr3:20219713]	171.56	LOW	SVTYPE=BND;POS=20237733;STRANDS=++:10;IMPRECISE;CIPOS=-30,429;CIEND=-30,430;CIPOS95=-30,86;CIEND95=-30,109;MATEID=582309_1;EVENT=582309;SECONDARY;SU=10;PE=10;SR=0;ALG=PROD;AF=3.419e-05;NSAMP=1;MSQ=53.72;AC=1;AN=29246;NFAM=1
chr3	20238397	61423_1	N	N]chr12:11066599]	106.81	LOW	SVTYPE=BND;POS=20238397;STRANDS=++:27;IMPRECISE;CIPOS=-7,574;CIEND=-30,415;CIPOS95=-7,108;CIEND95=-30,44;MATEID=61423_2;EVENT=61423;SU=27;PE=27;SR=0;ALG=PROD;AF=3.419e-05;NSAMP=1;MSQ=26.74;AC=1;AN=29246;NFAM=1
chr3	20246256	312697	N	<DEL>	327.68	PASS	SVTYPE=DEL;POS=20246256;SVLEN=-114;END=20246370;STRANDS=+-:13;CIPOS=-3,1;CIEND=-10,9;CIPOS95=0,0;CIEND95=0,0;SU=13;PE=0;SR=13;ALG=PROD;AF=3.419e-05;NSAMP=1;MSQ=326.63;AC=1;AN=29246;NFAM=1
chr3	20247465	312698	N	<DEL>	416.67	PASS	SVTYPE=DEL;POS=20247465;SVLEN=-167;END=20247632;STRANDS=+-:14;CIPOS=-24,23;CIEND=-24,23;CIPOS95=0,0;CIEND95=0,0;SU=14;PE=0;SR=14;ALG=PROD;AF=3.419e-05;NSAMP=1;MSQ=14.98;AC=1;AN=29246;NFAM=1
chr3	20250233	312699_1	N	N[chr3:20250297[	758.41	PASS	SVTYPE=BND;POS=20250233;STRANDS=+-:30;CIPOS=-30,24;CIEND=-22,21;CIPOS95=0,0;CIEND95=0,0;MATEID=312699_2;EVENT=312699;SU=30;PE=0;SR=30;ALG=PROD;AF=6.839e-05;NSAMP=2;MSQ=379.2;RECLASSIFIED;AC=2;AN=29246;NFAM=2
chr3	20250273	312700	N	<DEL>	134.76	PASS	SVTYPE=DEL;POS=20250273;SVLEN=-3360;END=20253633;STRANDS=+-:7;IMPRECISE;CIPOS=-10,217;CIEND=-466,9;CIPOS95=-1,81;CIEND95=-88,1;SU=7;PE=7;SR=0;ALG=PROD;AF=3.419e-05;NSAMP=1;MSQ=134.76;AC=1;AN=29246;NFAM=1
chr3	20250297	312699_2	N	]chr3:20250233]N	758.41	PASS	SVTYPE=BND;POS=20250233;STRANDS=+-:30;CIPOS=-22,21;CIEND=-30,24;CIPOS95=0,0;CIEND95=0,0;MATEID=312699_1;EVENT=312699;SECONDARY;SU=30;PE=0;SR=30;ALG=PROD;AF=6.839e-05;NSAMP=2;MSQ=379.2;RECLASSIFIED;AC=2;AN=29246;NFAM=2
chr3	20256655	69687_1	N	[chr7:25017905[N	83.93	LOW	SVTYPE=BND;POS=20256655;STRANDS=--:10;IMPRECISE;CIPOS=-397,29;CIEND=-417,29;CIPOS95=-106,29;CIEND95=-126,29;MATEID=69687_2;EVENT=69687;SU=10;PE=10;SR=0;ALG=PROD;AF=3.419e-05;NSAMP=1;MSQ=9.42;AC=1;AN=29246;NFAM=1
chr3	20259044	312696_2	N	]chr3:20233731]N	968.71	LOW	SVTYPE=BND;POS=20233731;STRANDS=+-:38;CIPOS=-10,9;CIEND=-10,4;CIPOS95=0,0;CIEND95=0,0;MATEID=312696_1;EVENT=312696;SECONDARY;SU=38;PE=21;SR=17;ALG=PROD;AF=0.000171;NSAMP=5;MSQ=189.48;RECLASSIFIED;AC=5;AN=29246;NFAM=5
chr3	20262775	312702	N	<DEL>	98.64	PASS	SVTYPE=DEL;POS=20262775;SVLEN=-4935;END=20267710;STRANDS=+-:10;IMPRECISE;CIPOS=-30,418;CIEND=-312,29;CIPOS95=-30,96;CIEND95=-59,29;SU=10;PE=10;SR=0;ALG=PROD;AF=6.839e-05;NSAMP=2;MSQ=49.31;AC=2;AN=29246;NFAM=2
chr3	20269979	312703	N	<DEL>	2.19595e+06	PASS	SVTYPE=DEL;POS=20269979;SVLEN=-6194;END=20276173;STRANDS=+-:91737;IMPRECISE;CIPOS=-256,736;CIEND=-857,252;CIPOS95=-45,45;CIEND95=-57,57;SU=91737;PE=91717;SR=20;AF=0.1404;NSAMP=3737;MSQ=308.36;RETAINED;MEDGQR=4.34;Q10GQR=4.15;AC=4107;AN=29246;NFAM=3483
chr3	20271096	64425_1	N	]chr18:5086702]N	1046.02	LOW	SVTYPE=BND;POS=20271096;STRANDS=-+:4;IMPRECISE;CIPOS=-661,9;CIEND=-10,670;CIPOS95=-148,2;CIEND95=-2,147;MATEID=64425_2;EVENT=64425;SU=4;PE=4;SR=0;ALG=PROD;AF=0.001436;NSAMP=42;MSQ=19.01;AC=42;AN=29246;NFAM=42
chr3	20280398	312710_1	N	N[chr3:20341731[	1.05177e+06	LOW	SVTYPE=BND;POS=20280398;STRANDS=+-:20;CIPOS=-5,6;CIEND=-7,9;CIPOS95=0,0;CIEND95=0,0;MATEID=312710_2;EVENT=312710;SU=20;PE=15;SR=5;ALG=PROD;AF=0.3468;NSAMP=9966;MSQ=65.15;RECLASSIFIED;AC=10143;AN=29246;NFAM=9353
chr3	20283060	312711_1	N	N[chr3:20283114[	551.68	LOW	SVTYPE=BND;POS=20283060;STRANDS=+-:13;CIPOS=-24,23;CIEND=-24,23;CIPOS95=0,0;CIEND95=0,0;MATEID=312711_2;EVENT=312711;SU=13;PE=0;SR=13;ALG=PROD;AF=0.0001026;NSAMP=3;MSQ=183.85;RECLASSIFIED;AC=3;AN=29246;NFAM=3
chr3	20283114	312711_2	N	]chr3:20283060]N	551.68	LOW	SVTYPE=BND;POS=20283060;STRANDS=+-:13;CIPOS=-24,23;CIEND=-24,23;CIPOS95=0,0;CIEND95=0,0;MATEID=312711_1;EVENT=312711;SECONDARY;SU=13;PE=0;SR=13;ALG=PROD;AF=0.0001026;NSAMP=3;MSQ=183.85;RECLASSIFIED;AC=3;AN=29246;NFAM=3
chr3	20288260	505605	N	<DUP>	241.11	PASS	SVTYPE=DUP;POS=20288260;SVLEN=70179;END=20358439;STRANDS=-+:28;IMPRECISE;CIPOS=-30,24;CIEND=-30,24;CIPOS95=0,0;CIEND95=-1,1;SU=28;PE=24;SR=4;ALG=PROD;AF=6.839e-05;NSAMP=2;MSQ=120.28;AC=2;AN=29246;NFAM=2
chr3	20289879	62454_1	N	]chr13:86817641]N	18.07	LOW	SVTYPE=BND;POS=20289879;STRANDS=-+:4;IMPRECISE;CIPOS=-10,8;CIEND=-5,9;CIPOS95=-1,0;CIEND95=0,1;MATEID=62454_2;EVENT=62454;SU=4;PE=1;SR=3;ALG=PROD;AF=3.419e-05;NSAMP=1;MSQ=17.91;AC=1;AN=29246;NFAM=1
chr3	20295964	312712	N	<DEL>	831.39	PASS	SVTYPE=DEL;POS=20295964;SVLEN=-2659;END=20298623;STRANDS=+-:36;CIPOS=-2,1;CIEND=-9,9;CIPOS95=0,0;CIEND95=0,0;SU=36;PE=21;SR=15;ALG=PROD;AF=3.419e-05;NSAMP=1;MSQ=830.29;AC=1;AN=29246;NFAM=1
chr3	20297084	312713	N	<DEL>	200.7	PASS	SVTYPE=DEL;POS=20297084;SVLEN=-1163;END=20298247;STRANDS=+-:12;CIPOS=-10,9;CIEND=-7,3;CIPOS95=0,0;CIEND95=0,0;SU=12;PE=7;SR=5;ALG=PROD;AF=3.419e-05;NSAMP=1;MSQ=200.7;AC=1;AN=29246;NFAM=1
chr3	20299033	312714	N	<DEL>	1199.12	PASS	SVTYPE=DEL;POS=20299033;SVLEN=-36828;END=20335861;STRANDS=+-:50;CIPOS=-10,9;CIEND=-10,9;CIPOS95=0,0;CIEND95=0,0;SU=50;PE=25;SR=25;ALG=PROD;AF=3.419e-05;NSAMP=1;MSQ=1199.12;AC=1;AN=29246;NFAM=1
chr3	20301384	582161_2	N	[chr3:13412364[N	1179.26	LOW	SVTYPE=BND;POS=20301384;STRANDS=--:13;IMPRECISE;CIPOS=-649,34;CIEND=-659,29;CIPOS95=-185,34;CIEND95=-220,29;MATEID=582161_1;EVENT=582161;SECONDARY;SU=13;PE=13;SR=0;ALG=SUM;AF=0.001402;NSAMP=41;MSQ=23.37;AC=41;AN=29246;NFAM=41
chr3	20301487	60785_1	N	[chr11:8955520[N	1.01283e+06	LOW	SVTYPE=BND;POS=20301487;STRANDS=--:48742;CIPOS=-13,1;CIEND=-37,1;CIPOS95=0,0;CIEND95=0,0;MATEID=60785_2;EVENT=60785;SU=48742;PE=48742;SR=0;ALG=PROD;AF=0.2907;NSAMP=8503;MSQ=75.9;AC=8503;AN=29246;NFAM=8057
chr3	20301487	64560_1	N	]chr18:45733982]N	355822	LOW	SVTYPE=BND;POS=20301487;STRANDS=-+:3182;IMPRECISE;CIPOS=-53,2;CIEND=-6,152;CIPOS95=0,0;CIEND95=-4,4;MATEID=64560_2;EVENT=64560;SU=3182;PE=3182;SR=0;ALG=PROD;AF=0.1697;NSAMP=4962;MSQ=50.21;AC=4962;AN=29246;NFAM=4827
chr3	20301488	62947_1	N	[chr14:83869097[N	6223.92	LOW	SVTYPE=BND;POS=20301488;STRANDS=--:8;IMPRECISE;CIPOS=-647,29;CIEND=-698,29;CIPOS95=-178,29;CIEND95=-188,29;MATEID=62947_2;EVENT=62947;SU=8;PE=8;SR=0;ALG=PROD;AF=0.005334;NSAMP=156;MSQ=19.03;AC=156;AN=29246;NFAM=156
chr3	20301488	63527_1	N	[chr16:9621598[N	686.29	LOW	SVTYPE=BND;POS=20301488;STRANDS=--:8;IMPRECISE;CIPOS=-493,29;CIEND=-581,29;CIPOS95=-123,29;CIEND95=-155,29;MATEID=63527_2;EVENT=63527;SU=8;PE=8;SR=0;ALG=PROD;AF=0.00106;NSAMP=31;MSQ=15.91;AC=31;AN=29246;NFAM=31
chr3	20301488	67648_1	N	]chr5:66437631]N	57640.2	LOW	SVTYPE=BND;POS=20301488;STRANDS=-+:4;IMPRECISE;CIPOS=-588,9;CIEND=-10,667;CIPOS95=-192,1;CIEND95=-1,229;MATEID=67648_2;EVENT=67648;SU=4;PE=4;SR=0;ALG=PROD;AF=0.04777;NSAMP=1397;MSQ=28.5;AC=1397;AN=29246;NFAM=1379
chr3	20301489	582162_2	N	N]chr3:13412246]	1468.98	LOW	SVTYPE=BND;POS=20301489;STRANDS=++:4;IMPRECISE;CIPOS=-10,371;CIEND=-10,224;CIPOS95=-2,99;CIEND95=-3,47;MATEID=582162_1;EVENT=582162;SECONDARY;SU=4;PE=4;SR=0;ALG=PROD;AF=0.002906;NSAMP=78;MSQ=16.45;AC=85;AN=29246;NFAM=78
chr3	20304052	312715_1	N	N[chr3:20304126[	353.62	PASS	SVTYPE=BND;POS=20304052;STRANDS=+-:12;CIPOS=-10,9;CIEND=-10,9;CIPOS95=0,0;CIEND95=0,0;MATEID=312715_2;EVENT=312715;SU=12;PE=0;SR=12;ALG=PROD;AF=3.419e-05;NSAMP=1;MSQ=353.62;RECLASSIFIED;AC=1;AN=29246;NFAM=1
chr3	20304126	312715_2	N	]chr3:20304052]N	353.62	PASS	SVTYPE=BND;POS=20304052;STRANDS=+-:12;CIPOS=-10,9;CIEND=-10,9;CIPOS95=0,0;CIEND95=0,0;MATEID=312715_1;EVENT=312715;SECONDARY;SU=12;PE=0;SR=12;ALG=PROD;AF=3.419e-05;NSAMP=1;MSQ=353.62;RECLASSIFIED;AC=1;AN=29246;NFAM=1
chr3	20306467	312716_1	N	N[chr3:20306664[	481.48	LOW	SVTYPE=BND;POS=20306467;STRANDS=+-:17;CIPOS=-10,9;CIEND=-10,9;CIPOS95=0,0;CIEND95=0,0;MATEID=312716_2;EVENT=312716;SU=17;PE=0;SR=17;ALG=PROD;AF=6.839e-05;NSAMP=2;MSQ=240.01;RECLASSIFIED;AC=2;AN=29246;NFAM=2
chr3	20306664	312716_2	N	]chr3:20306467]N	481.48	LOW	SVTYPE=BND;POS=20306467;STRANDS=+-:17;CIPOS=-10,9;CIEND=-10,9;CIPOS95=0,0;CIEND95=0,0;MATEID=312716_1;EVENT=312716;SECONDARY;SU=17;PE=0;SR=17;ALG=PROD;AF=6.839e-05;NSAMP=2;MSQ=240.01;RECLASSIFIED;AC=2;AN=29246;NFAM=2
chr3	20317366	312717	N	<DEL>	425.64	PASS	SVTYPE=DEL;POS=20317366;SVLEN=-669;END=20318035;STRANDS=+-:19;CIPOS=-10,9;CIEND=-9,4;CIPOS95=0,0;CIEND95=0,0;SU=19;PE=15;SR=4;ALG=PROD;AF=3.419e-05;NSAMP=1;MSQ=425.63;AC=1;AN=29246;NFAM=1
chr3	20330442	582310_1	N	[chr3:20332022[N	11.99	LOW	SVTYPE=BND;POS=20330442;STRANDS=--:6;IMPRECISE;CIPOS=-205,9;CIEND=-271,9;CIPOS95=-50,3;CIEND95=-41,3;MATEID=582310_2;EVENT=582310;SU=6;PE=6;SR=0;ALG=PROD;AF=3.419e-05;NSAMP=1;MSQ=11.99;AC=1;AN=29246;NFAM=1
chr3	20332022	582310_2	N	[chr3:20330442[N	11.99	LOW	SVTYPE=BND;POS=20332022;STRANDS=--:6;IMPRECISE;CIPOS=-271,9;CIEND=-205,9;CIPOS95=-41,3;CIEND95=-50,3;MATEID=582310_1;EVENT=582310;SECONDARY;SU=6;PE=6;SR=0;ALG=PROD;AF=3.419e-05;NSAMP=1;MSQ=11.99;AC=1;AN=29246;NFAM=1
chr3	20332833	312718_1	N	N[chr3:20335488[	54935.8	PASS	SVTYPE=BND;POS=20332833;STRANDS=+-:2403;CIPOS=-1,0;CIEND=0,0;CIPOS95=0,0;CIEND95=0,0;MATEID=312718_2;EVENT=312718;SU=2403;PE=1351;SR=1052;ALG=PROD;AF=0.003351;NSAMP=97;MSQ=511.85;RECLASSIFIED;AC=98;AN=29246;NFAM=94
chr3	20335488	312718_2	N	]chr3:20332833]N	54935.8	PASS	SVTYPE=BND;POS=20332833;STRANDS=+-:2403;CIPOS=0,0;CIEND=-1,0;CIPOS95=0,0;CIEND95=0,0;MATEID=312718_1;EVENT=312718;SECONDARY;SU=2403;PE=1351;SR=1052;ALG=PROD;AF=0.003351;NSAMP=97;MSQ=511.85;RECLASSIFIED;AC=98;AN=29246;NFAM=94
chr3	20336304	312719	N	<DEL>	104.89	PASS	SVTYPE=DEL;POS=20336304;SVLEN=-69;END=20336373;STRANDS=+-:4;CIPOS=-9,8;CIEND=-9,8;CIPOS95=0,0;CIEND95=0,0;SU=4;PE=0;SR=4;ALG=PROD;AF=3.419e-05;NSAMP=1;MSQ=104.89;AC=1;AN=29246;NFAM=1
chr3	20341731	312710_2	N	]chr3:20280398]N	1.05177e+06	LOW	SVTYPE=BND;POS=20280398;STRANDS=+-:20;CIPOS=-7,9;CIEND=-5,6;CIPOS95=0,0;CIEND95=0,0;MATEID=312710_1;EVENT=312710;SECONDARY;SU=20;PE=15;SR=5;ALG=PROD;AF=0.3468;NSAMP=9966;MSQ=65.15;RECLASSIFIED;AC=10143;AN=29246;NFAM=9353
chr3	20353505	505606_1	N	]chr3:20357814]N	120.03	LOW	SVTYPE=BND;POS=20353505;STRANDS=-+:27;IMPRECISE;CIPOS=-466,10;CIEND=-28,393;CIPOS95=-103,10;CIEND95=-28,60;MATEID=505606_2;EVENT=505606;SU=27;PE=27;SR=0;ALG=PROD;AF=0.0001026;NSAMP=3;MSQ=19.92;RECLASSIFIED;AC=3;AN=29246;NFAM=3
chr3	20353645	312722_1	N	N[chr3:20358049[	21.79	LOW	SVTYPE=BND;POS=20353645;STRANDS=+-:4;IMPRECISE;CIPOS=-10,672;CIEND=-470,9;CIPOS95=-1,221;CIEND95=-137,2;MATEID=312722_2;EVENT=312722;SU=4;PE=4;SR=0;ALG=PROD;AF=6.839e-05;NSAMP=2;MSQ=6.88;RECLASSIFIED;AC=2;AN=29246;NFAM=2
chr3	20353836	312723_1	N	N[chr3:21276354[	50.72	LOW	SVTYPE=BND;POS=20353836;STRANDS=+-:4;IMPRECISE;CIPOS=-10,285;CIEND=-498,9;CIPOS95=-2,79;CIEND95=-158,1;MATEID=312723_2;EVENT=312723;SU=4;PE=4;SR=0;ALG=PROD;AF=3.419e-05;NSAMP=1;MSQ=50.72;RECLASSIFIED;AC=1;AN=29246;NFAM=1
chr3	20356272	60959_1	N	]chr11:48747301]N	290.62	LOW	SVTYPE=BND;POS=20356272;STRANDS=-+:12;IMPRECISE;CIPOS=-339,29;CIEND=-50,336;CIPOS95=-56,29;CIEND95=-50,75;MATEID=60959_2;EVENT=60959;SU=12;PE=12;SR=0;ALG=PROD;AF=6.839e-05;NSAMP=2;MSQ=145.31;AC=2;AN=29246;NFAM=2
chr3	20356671	60960_1	N	N[chr11:48747617[	75.78	LOW	SVTYPE=BND;POS=20356671;STRANDS=+-:4;IMPRECISE;CIPOS=-50,568;CIEND=-478,49;CIPOS95=-50,181;CIEND95=-120,49;MATEID=60960_2;EVENT=60960;SU=4;PE=4;SR=0;ALG=PROD;AF=3.419e-05;NSAMP=1;MSQ=74.83;AC=1;AN=29246;NFAM=1
chr3	20357814	505606_2	N	N[chr3:20353505[	120.03	LOW	SVTYPE=BND;POS=20353505;STRANDS=-+:27;IMPRECISE;CIPOS=-28,393;CIEND=-466,10;CIPOS95=-28,60;CIEND95=-103,10;MATEID=505606_1;EVENT=505606;SECONDARY;SU=27;PE=27;SR=0;ALG=PROD;AF=0.0001026;NSAMP=3;MSQ=19.92;RECLASSIFIED;AC=3;AN=29246;NFAM=3
chr3	20358049	312722_2	N	]chr3:20353645]N	21.79	LOW	SVTYPE=BND;POS=20353645;STRANDS=+-:4;IMPRECISE;CIPOS=-470,9;CIEND=-10,672;CIPOS95=-137,2;CIEND95=-1,221;MATEID=312722_1;EVENT=312722;SECONDARY;SU=4;PE=4;SR=0;ALG=PROD;AF=6.839e-05;NSAMP=2;MSQ=6.88;RECLASSIFIED;AC=2;AN=29246;NFAM=2
chr3	20371959	312728_1	N	N[chr3:20375419[	36001.9	PASS	SVTYPE=BND;POS=20371959;STRANDS=+-:7;IMPRECISE;CIPOS=-48,440;CIEND=-276,49;CIPOS95=-48,147;CIEND95=-98,49;MATEID=312728_2;EVENT=312728;SU=7;PE=7;SR=0;ALG=PROD;AF=0.001163;NSAMP=34;MSQ=389.76;RECLASSIFIED;AC=34;AN=29246;NFAM=32
chr3	20371960	312729_1	N	N[chr3:20375737[	31005.2	PASS	SVTYPE=BND;POS=20371960;STRANDS=+-:999;CIPOS=-1,0;CIEND=0,0;CIPOS95=0,0;CIEND95=0,0;MATEID=312729_2;EVENT=312729;SU=999;PE=7;SR=992;ALG=PROD;AF=0.001163;NSAMP=34;MSQ=375.02;RECLASSIFIED;AC=34;AN=29246;NFAM=32
chr3	20371961	312727	N	<DEL>	22212.2	PASS	SVTYPE=DEL;POS=20371961;SVLEN=-3051;END=20375012;STRANDS=+-:687;IMPRECISE;CIPOS=-5,57;CIEND=-40,6;CIPOS95=-4,4;CIEND95=0,0;SU=687;PE=687;SR=0;ALG=PROD;AF=0.001128;NSAMP=33;MSQ=189.61;AC=33;AN=29246;NFAM=31
chr3	20375010	505607_1	N	]chr3:20375572]N	14998.7	LOW	SVTYPE=BND;POS=20375010;STRANDS=-+:1829;CIPOS=-1,1;CIEND=-1,1;CIPOS95=0,0;CIEND95=0,0;MATEID=505607_2;EVENT=505607;SU=1829;PE=1199;SR=630;ALG=PROD;AF=0.001163;NSAMP=34;MSQ=173.73;RECLASSIFIED;AC=34;AN=29246;NFAM=32
chr3	20375010	505608_1	N	]chr3:20375859]N	24683.4	PASS	SVTYPE=BND;POS=20375010;STRANDS=-+:30;IMPRECISE;CIPOS=-91,29;CIEND=-10,456;CIPOS95=-12,12;CIEND95=-10,123;MATEID=505608_2;EVENT=505608;SU=30;PE=30;SR=0;ALG=PROD;AF=0.001265;NSAMP=34;MSQ=278.07;RECLASSIFIED;AC=37;AN=29246;NFAM=32
chr3	20375419	312728_2	N	]chr3:20371959]N	36001.9	PASS	SVTYPE=BND;POS=20371959;STRANDS=+-:7;IMPRECISE;CIPOS=-276,49;CIEND=-48,440;CIPOS95=-98,49;CIEND95=-48,147;MATEID=312728_1;EVENT=312728;SECONDARY;SU=7;PE=7;SR=0;ALG=PROD;AF=0.001163;NSAMP=34;MSQ=389.76;RECLASSIFIED;AC=34;AN=29246;NFAM=32
chr3	20375419	505609_1	N	]chr3:20375860]N	10765.8	LOW	SVTYPE=BND;POS=20375419;STRANDS=-+:842;CIPOS=0,0;CIEND=0,0;CIPOS95=0,0;CIEND95=0,0;MATEID=505609_2;EVENT=505609;SU=842;PE=5;SR=837;ALG=PROD;AF=0.001094;NSAMP=32;MSQ=128.53;RECLASSIFIED;AC=32;AN=29246;NFAM=31
chr3	20375420	312730_1	N	N[chr3:20375853[	54004.1	PASS	SVTYPE=BND;POS=20375420;STRANDS=+-:1422;CIPOS=0,0;CIEND=0,0;CIPOS95=0,0;CIEND95=0,0;MATEID=312730_2;EVENT=312730;SU=1422;PE=403;SR=1019;ALG=PROD;AF=0.001573;NSAMP=46;MSQ=458.3;RECLASSIFIED;AC=46;AN=29246;NFAM=44
chr3	20375572	505607_2	N	N[chr3:20375010[	14998.7	LOW	SVTYPE=BND;POS=20375010;STRANDS=-+:1829;CIPOS=-1,1;CIEND=-1,1;CIPOS95=0,0;CIEND95=0,0;MATEID=505607_1;EVENT=505607;SECONDARY;SU=1829;PE=1199;SR=630;ALG=PROD;AF=0.001163;NSAMP=34;MSQ=173.73;RECLASSIFIED;AC=34;AN=29246;NFAM=32
chr3	20375737	312729_2	N	]chr3:20371960]N	31005.2	PASS	SVTYPE=BND;POS=20371960;STRANDS=+-:999;CIPOS=0,0;CIEND=-1,0;CIPOS95=0,0;CIEND95=0,0;MATEID=312729_1;EVENT=312729;SECONDARY;SU=999;PE=7;SR=992;ALG=PROD;AF=0.001163;NSAMP=34;MSQ=375.02;RECLASSIFIED;AC=34;AN=29246;NFAM=32
chr3	20375853	312730_2	N	]chr3:20375420]N	54004.1	PASS	SVTYPE=BND;POS=20375420;STRANDS=+-:1422;CIPOS=0,0;CIEND=0,0;CIPOS95=0,0;CIEND95=0,0;MATEID=312730_1;EVENT=312730;SECONDARY;SU=1422;PE=403;SR=1019;ALG=PROD;AF=0.001573;NSAMP=46;MSQ=458.3;RECLASSIFIED;AC=46;AN=29246;NFAM=44
chr3	20375859	505608_2	N	N[chr3:20375010[	24683.4	PASS	SVTYPE=BND;POS=20375010;STRANDS=-+:30;IMPRECISE;CIPOS=-10,456;CIEND=-91,29;CIPOS95=-10,123;CIEND95=-12,12;MATEID=505608_1;EVENT=505608;SECONDARY;SU=30;PE=30;SR=0;ALG=PROD;AF=0.001265;NSAMP=34;MSQ=278.07;RECLASSIFIED;AC=37;AN=29246;NFAM=32
chr3	20375860	505609_2	N	N[chr3:20375419[	10765.8	LOW	SVTYPE=BND;POS=20375419;STRANDS=-+:842;CIPOS=0,0;CIEND=0,0;CIPOS95=0,0;CIEND95=0,0;MATEID=505609_1;EVENT=505609;SECONDARY;SU=842;PE=5;SR=837;ALG=PROD;AF=0.001094;NSAMP=32;MSQ=128.53;RECLASSIFIED;AC=32;AN=29246;NFAM=31
chr3	20378795	312731_1	N	N[chr3:20378876[	275.74	PASS	SVTYPE=BND;POS=20378795;STRANDS=+-:11;CIPOS=-3,2;CIEND=-3,2;CIPOS95=0,0;CIEND95=0,0;MATEID=312731_2;EVENT=312731;SU=11;PE=0;SR=11;ALG=PROD;AF=3.419e-05;NSAMP=1;MSQ=275.65;RECLASSIFIED;AC=1;AN=29246;NFAM=1
chr3	20378876	312731_2	N	]chr3:20378795]N	275.74	PASS	SVTYPE=BND;POS=20378795;STRANDS=+-:11;CIPOS=-3,2;CIEND=-3,2;CIPOS95=0,0;CIEND95=0,0;MATEID=312731_1;EVENT=312731;SECONDARY;SU=11;PE=0;SR=11;ALG=PROD;AF=3.419e-05;NSAMP=1;MSQ=275.65;RECLASSIFIED;AC=1;AN=29246;NFAM=1
chr3	20408653	312733	N	<DEL>	390.25	PASS	SVTYPE=DEL;POS=20408653;SVLEN=-10913;END=20419566;STRANDS=+-:14;IMPRECISE;CIPOS=-30,385;CIEND=-276,24;CIPOS95=-30,48;CIEND95=-66,24;SU=14;PE=14;SR=0;ALG=PROD;AF=6.839e-05;NSAMP=2;MSQ=194.62;AC=2;AN=29246;NFAM=2
chr3	20408654	312732	N	<DEL>	621.12	PASS	SVTYPE=DEL;POS=20408654;SVLEN=-5469;END=20414123;STRANDS=+-:34;CIPOS=-23,21;CIEND=-24,22;CIPOS95=0,0;CIEND95=0,0;SU=34;PE=11;SR=23;ALG=PROD;AF=6.839e-05;NSAMP=2;MSQ=307.06;AC=2;AN=29246;NFAM=2
chr3	20414238	312734	N	<DEL>	540.16	PASS	SVTYPE=DEL;POS=20414238;SVLEN=-5328;END=20419566;STRANDS=+-:31;CIPOS=-24,24;CIEND=-23,21;CIPOS95=0,0;CIEND95=0,0;SU=31;PE=13;SR=18;ALG=PROD;AF=6.839e-05;NSAMP=2;MSQ=269.57;AC=2;AN=29246;NFAM=2
chr3	20423281	312735_1	N	N[chr3:20423358[	1077.23	PASS	SVTYPE=BND;POS=20423281;STRANDS=+-:36;CIPOS=-23,21;CIEND=-23,22;CIPOS95=0,0;CIEND95=0,0;MATEID=312735_2;EVENT=312735;SU=36;PE=0;SR=36;ALG=PROD;AF=3.42e-05;NSAMP=1;MSQ=266.76;RECLASSIFIED;AC=1;AN=29244;NFAM=1
chr3	20423358	312735_2	N	]chr3:20423281]N	1077.23	PASS	SVTYPE=BND;POS=20423281;STRANDS=+-:36;CIPOS=-23,22;CIEND=-23,21;CIPOS95=0,0;CIEND95=0,0;MATEID=312735_1;EVENT=312735;SECONDARY;SU=36;PE=0;SR=36;ALG=PROD;AF=3.42e-05;NSAMP=1;MSQ=266.76;RECLASSIFIED;AC=1;AN=29244;NFAM=1
chr3	20431459	312736	N	<DEL>	2307.49	PASS	SVTYPE=DEL;POS=20431459;SVLEN=-1632;END=20433091;STRANDS=+-:72;IMPRECISE;CIPOS=-8,338;CIEND=-303,11;CIPOS95=-8,23;CIEND95=-17,11;SU=72;PE=72;SR=0;ALG=PROD;AF=3.419e-05;NSAMP=1;MSQ=272.58;AC=1;AN=29246;NFAM=1
chr3	20443902	505610_1	N	]chr3:20444106]N	49579.4	LOW	SVTYPE=BND;POS=20443902;STRANDS=-+:28;CIPOS=-9,8;CIEND=-9,7;CIPOS95=0,0;CIEND95=0,0;MATEID=505610_2;EVENT=505610;SU=28;PE=0;SR=28;ALG=PROD;AF=0.05789;NSAMP=1636;MSQ=17.68;RECLASSIFIED;AC=1693;AN=29246;NFAM=1580
chr3	20444106	505610_2	N	N[chr3:20443902[	49579.4	LOW	SVTYPE=BND;POS=20443902;STRANDS=-+:28;CIPOS=-9,7;CIEND=-9,8;CIPOS95=0,0;CIEND95=0,0;MATEID=505610_1;EVENT=505610;SECONDARY;SU=28;PE=0;SR=28;ALG=PROD;AF=0.05789;NSAMP=1636;MSQ=17.68;RECLASSIFIED;AC=1693;AN=29246;NFAM=1580
chr3	20451300	312741	N	<DEL>	1.16034e+06	PASS	SVTYPE=DEL;POS=20451300;SVLEN=-66;END=20451366;STRANDS=+-:37141;CIPOS=0,0;CIEND=0,0;CIPOS95=0,0;CIEND95=0,0;SU=37141;PE=261;SR=36880;ALG=PROD;AF=0.1095;NSAMP=2951;MSQ=265.81;MEDGQR=4.12;Q10GQR=4.01;AC=3201;AN=29246;NFAM=2817
chr3	20452700	312742_1	N	N[chr3:20452755[	12561.9	LOW	SVTYPE=BND;POS=20452700;STRANDS=+-:27;CIPOS=-9,8;CIEND=-9,8;CIPOS95=0,0;CIEND95=0,0;MATEID=312742_2;EVENT=312742;SU=27;PE=0;SR=27;ALG=PROD;AF=0.01245;NSAMP=364;MSQ=22.25;RECLASSIFIED;AC=364;AN=29246;NFAM=361
chr3	20452755	312742_2	N	]chr3:20452700]N	12561.9	LOW	SVTYPE=BND;POS=20452700;STRANDS=+-:27;CIPOS=-9,8;CIEND=-9,8;CIPOS95=0,0;CIEND95=0,0;MATEID=312742_1;EVENT=312742;SECONDARY;SU=27;PE=0;SR=27;ALG=PROD;AF=0.01245;NSAMP=364;MSQ=22.25;RECLASSIFIED;AC=364;AN=29246;NFAM=361
chr3	20473023	312743	N	<DEL>	401.58	PASS	SVTYPE=DEL;POS=20473023;SVLEN=-26890;END=20499913;STRANDS=+-:18;CIPOS=-10,9;CIEND=-6,2;CIPOS95=0,0;CIEND95=0,0;SU=18;PE=11;SR=7;ALG=PROD;AF=3.419e-05;NSAMP=1;MSQ=401.58;AC=1;AN=29246;NFAM=1
chr3	20478942	312744	N	<DEL>	4022.75	PASS	SVTYPE=DEL;POS=20478942;SVLEN=-1364;END=20480306;STRANDS=+-:171;CIPOS=-4,4;CIEND=-3,1;CIPOS95=0,0;CIEND95=0,0;SU=171;PE=88;SR=83;ALG=PROD;AF=0.0002393;NSAMP=7;MSQ=574.66;AC=7;AN=29246;NFAM=7
chr3	20493807	505611	N	<DUP>	131.44	PASS	SVTYPE=DUP;POS=20493807;SVLEN=8920;END=20502727;STRANDS=-+:15;CIPOS=-10,9;CIEND=-10,9;CIPOS95=0,0;CIEND95=0,0;SU=15;PE=10;SR=5;ALG=PROD;AF=3.419e-05;NSAMP=1;MSQ=128.58;AC=1;AN=29246;NFAM=1
chr3	20527784	312748_1	N	N[chr3:20699687[	20.51	LOW	SVTYPE=BND;POS=20527784;STRANDS=+-:9;CIPOS=-7,6;CIEND=-10,9;CIPOS95=0,0;CIEND95=0,0;MATEID=312748_2;EVENT=312748;SU=9;PE=4;SR=5;ALG=PROD;AF=3.419e-05;NSAMP=1;MSQ=20.51;RECLASSIFIED;AC=1;AN=29246;NFAM=1
chr3	20542052	312750	N	<DEL>	1590.92	PASS	SVTYPE=DEL;POS=20542052;SVLEN=-1386;END=20543438;STRANDS=+-:87;IMPRECISE;CIPOS=-19,205;CIEND=-194,16;CIPOS95=-7,7;CIEND95=-9,9;SU=87;PE=87;SR=0;ALG=PROD;AF=6.839e-05;NSAMP=2;MSQ=257.78;AC=2;AN=29246;NFAM=2
chr3	20552738	312751	N	<DEL>	284.97	PASS	SVTYPE=DEL;POS=20552738;SVLEN=-52;END=20552790;STRANDS=+-:12;CIPOS=-10,5;CIEND=0,2;CIPOS95=0,0;CIEND95=0,0;SU=12;PE=0;SR=12;ALG=PROD;AF=3.419e-05;NSAMP=1;MSQ=284.8;AC=1;AN=29246;NFAM=1
chr3	20552852	312752_1	N	N[chr3:20553066[	55.02	LOW	SVTYPE=BND;POS=20552852;STRANDS=+-:5;CIPOS=-10,9;CIEND=-10,9;CIPOS95=0,0;CIEND95=0,0;MATEID=312752_2;EVENT=312752;SU=5;PE=0;SR=5;ALG=PROD;AF=0.0001026;NSAMP=3;MSQ=14.04;RECLASSIFIED;AC=3;AN=29246;NFAM=3
chr3	20553066	312752_2	N	]chr3:20552852]N	55.02	LOW	SVTYPE=BND;POS=20552852;STRANDS=+-:5;CIPOS=-10,9;CIEND=-10,9;CIPOS95=0,0;CIEND95=0,0;MATEID=312752_1;EVENT=312752;SECONDARY;SU=5;PE=0;SR=5;ALG=PROD;AF=0.0001026;NSAMP=3;MSQ=14.04;RECLASSIFIED;AC=3;AN=29246;NFAM=3
chr3	20554080	312754_1	N	N[chr3:20554379[	4897.9	PASS	SVTYPE=BND;POS=20554080;STRANDS=+-:130;CIPOS=-3,2;CIEND=-3,2;CIPOS95=0,0;CIEND95=0,0;MATEID=312754_2;EVENT=312754;SU=130;PE=9;SR=121;ALG=PROD;AF=0.0004445;NSAMP=13;MSQ=308.33;RECLASSIFIED;AC=13;AN=29246;NFAM=12
chr3	20554379	312754_2	N	]chr3:20554080]N	4897.9	PASS	SVTYPE=BND;POS=20554080;STRANDS=+-:130;CIPOS=-3,2;CIEND=-3,2;CIPOS95=0,0;CIEND95=0,0;MATEID=312754_1;EVENT=312754;SECONDARY;SU=130;PE=9;SR=121;ALG=PROD;AF=0.0004445;NSAMP=13;MSQ=308.33;RECLASSIFIED;AC=13;AN=29246;NFAM=12
chr3	20565343	312755	N	<DEL>	245.86	PASS	SVTYPE=DEL;POS=20565343;SVLEN=-4388;END=20569731;STRANDS=+-:11;IMPRECISE;CIPOS=-10,9;CIEND=-10,6;CIPOS95=-1,1;CIEND95=-1,0;SU=11;PE=8;SR=3;ALG=PROD;AF=3.419e-05;NSAMP=1;MSQ=245.79;AC=1;AN=29246;NFAM=1
chr3	20567989	312756	N	<DEL>	236.7	PASS	SVTYPE=DEL;POS=20567989;SVLEN=-4674;END=20572663;STRANDS=+-:12;IMPRECISE;CIPOS=-10,9;CIEND=-10,7;CIPOS95=-1,1;CIEND95=-1,0;SU=12;PE=10;SR=2;ALG=PROD;AF=3.419e-05;NSAMP=1;MSQ=236.7;AC=1;AN=29246;NFAM=1
chr3	20577151	312759	N	<DEL>	620.38	PASS	SVTYPE=DEL;POS=20577151;SVLEN=-2736;END=20579887;STRANDS=+-:15;CIPOS=-10,9;CIEND=-10,9;CIPOS95=0,0;CIEND95=0,0;SU=15;PE=0;SR=15;ALG=PROD;AF=3.419e-05;NSAMP=1;MSQ=620.38;AC=1;AN=29246;NFAM=1
chr3	20582010	312760	N	<DEL>	2472.88	PASS	SVTYPE=DEL;POS=20582010;SVLEN=-10945;END=20592955;STRANDS=+-:98;CIPOS=-23,22;CIEND=-23,21;CIPOS95=0,0;CIEND95=0,0;SU=98;PE=71;SR=27;ALG=PROD;AF=3.419e-05;NSAMP=1;MSQ=950.27;AC=1;AN=29246;NFAM=1
chr3	20592843	312761	N	<DEL>	3977.21	PASS	SVTYPE=DEL;POS=20592843;SVLEN=-1236;END=20594079;STRANDS=+-:145;CIPOS=-43,42;CIEND=-44,41;CIPOS95=0,0;CIEND95=0,0;SU=145;PE=110;SR=35;ALG=PROD;AF=0.0001026;NSAMP=3;MSQ=716.34;AC=3;AN=29246;NFAM=3
chr3	20596145	312762_1	N	N[chr3:20596204[	241.37	LOW	SVTYPE=BND;POS=20596145;STRANDS=+-:9;CIPOS=-4,3;CIEND=-4,3;CIPOS95=0,0;CIEND95=0,0;MATEID=312762_2;EVENT=312762;SU=9;PE=0;SR=9;ALG=PROD;AF=3.419e-05;NSAMP=1;MSQ=239.84;RECLASSIFIED;AC=1;AN=29246;NFAM=1
chr3	20596204	312762_2	N	]chr3:20596145]N	241.37	LOW	SVTYPE=BND;POS=20596145;STRANDS=+-:9;CIPOS=-4,3;CIEND=-4,3;CIPOS95=0,0;CIEND95=0,0;MATEID=312762_1;EVENT=312762;SECONDARY;SU=9;PE=0;SR=9;ALG=PROD;AF=3.419e-05;NSAMP=1;MSQ=239.84;RECLASSIFIED;AC=1;AN=29246;NFAM=1
chr3	20612379	312765	N	<DEL>	316663	PASS	SVTYPE=DEL;POS=20612379;SVLEN=-389;END=20612768;STRANDS=+-:7943;CIPOS=0,0;CIEND=0,0;CIPOS95=0,0;CIEND95=0,0;SU=7943;PE=2129;SR=5814;ALG=PROD;AF=0.01624;NSAMP=471;MSQ=396.09;MEDGQR=2.7;Q10GQR=2.17;AC=475;AN=29240;NFAM=451
chr3	20613442	312766_1	N	N[chr3:20613633[	339.22	LOW	SVTYPE=BND;POS=20613442;STRANDS=+-:9;CIPOS=-4,3;CIEND=-5,9;CIPOS95=0,0;CIEND95=0,0;MATEID=312766_2;EVENT=312766;SU=9;PE=0;SR=9;ALG=PROD;AF=0.0001026;NSAMP=3;MSQ=112.76;RECLASSIFIED;AC=3;AN=29246;NFAM=3
chr3	20613633	312766_2	N	]chr3:20613442]N	339.22	LOW	SVTYPE=BND;POS=20613442;STRANDS=+-:9;CIPOS=-5,9;CIEND=-4,3;CIPOS95=0,0;CIEND95=0,0;MATEID=312766_1;EVENT=312766;SECONDARY;SU=9;PE=0;SR=9;ALG=PROD;AF=0.0001026;NSAMP=3;MSQ=112.76;RECLASSIFIED;AC=3;AN=29246;NFAM=3
chr3	20616355	9424_2	N	]chr1:178556050]N	26043.3	LOW	SVTYPE=BND;POS=20616355;STRANDS=+-:855;IMPRECISE;CIPOS=-279,14;CIEND=-12,128;CIPOS95=-16,14;CIEND95=-3,3;MATEID=9424_1;EVENT=9424;SECONDARY;SU=855;PE=855;SR=0;ALG=PROD;AF=0.01915;NSAMP=560;MSQ=31.72;AC=560;AN=29246;NFAM=555
chr3	20616570	9425_2	N	N[chr1:178556110[	28492.2	LOW	SVTYPE=BND;POS=20616570;STRANDS=-+:682;IMPRECISE;CIPOS=-15,248;CIEND=-131,10;CIPOS95=-11,11;CIEND95=-1,1;MATEID=9425_1;EVENT=9425;SECONDARY;SU=682;PE=682;SR=0;ALG=PROD;AF=0.01908;NSAMP=558;MSQ=30.95;AC=558;AN=29246;NFAM=555
chr3	20617011	64915_1	N	]chr19:21669152]N	57888.4	LOW	SVTYPE=BND;POS=20617011;STRANDS=-+:3979;IMPRECISE;CIPOS=-105,10;CIEND=-4,28;CIPOS95=-2,2;CIEND95=0,0;MATEID=64915_2;EVENT=64915;SU=3979;PE=3979;SR=0;ALG=PROD;AF=0.0423;NSAMP=1237;MSQ=31.89;AC=1237;AN=29246;NFAM=1230
chr3	20617189	64914_1	N	N[chr19:21669144[	136374	LOW	SVTYPE=BND;POS=20617189;STRANDS=+-:16034;IMPRECISE;CIPOS=-7,75;CIEND=-8,0;CIPOS95=-1,1;CIEND95=0,0;MATEID=64914_2;EVENT=64914;SU=16034;PE=16034;SR=0;AF=0.08193;NSAMP=2396;MSQ=37.85;RETAINED;AC=2396;AN=29246;NFAM=2370
chr3	20619191	312767	N	<DEL>	290.56	PASS	SVTYPE=DEL;POS=20619191;SVLEN=-9802;END=20628993;STRANDS=+-:12;IMPRECISE;CIPOS=-6,9;CIEND=-10,9;CIPOS95=-1,2;CIEND95=-3,1;SU=12;PE=11;SR=1;ALG=PROD;AF=3.419e-05;NSAMP=1;MSQ=290.56;AC=1;AN=29246;NFAM=1
chr3	20644339	312768_1	N	N[chr3:20645020[	12525	PASS	SVTYPE=BND;POS=20644339;STRANDS=+-:525;CIPOS=-2,1;CIEND=-2,1;CIPOS95=0,0;CIEND95=0,0;MATEID=312768_2;EVENT=312768;SU=525;PE=271;SR=254;ALG=PROD;AF=0.0007864;NSAMP=23;MSQ=473.54;RECLASSIFIED;AC=23;AN=29246;NFAM=22
chr3	20645020	312768_2	N	]chr3:20644339]N	12525	PASS	SVTYPE=BND;POS=20644339;STRANDS=+-:525;CIPOS=-2,1;CIEND=-2,1;CIPOS95=0,0;CIEND95=0,0;MATEID=312768_1;EVENT=312768;SECONDARY;SU=525;PE=271;SR=254;ALG=PROD;AF=0.0007864;NSAMP=23;MSQ=473.54;RECLASSIFIED;AC=23;AN=29246;NFAM=22
chr3	20654581	72452_1	N	N[chrX:126858134[	53.79	LOW	SVTYPE=BND;POS=20654581;STRANDS=+-:13;CIPOS=-5,4;CIEND=-10,9;CIPOS95=0,0;CIEND95=0,0;MATEID=72452_2;EVENT=72452;SU=13;PE=6;SR=7;ALG=PROD;AF=3.419e-05;NSAMP=1;MSQ=53.79;AC=1;AN=29246;NFAM=1
chr3	20654587	72453_1	N	]chrX:126858274]N	443.41	PASS	SVTYPE=BND;POS=20654587;STRANDS=-+:25;CIPOS=-10,9;CIEND=-10,9;CIPOS95=0,0;CIEND95=0,0;MATEID=72453_2;EVENT=72453;SU=25;PE=10;SR=15;ALG=PROD;AF=3.419e-05;NSAMP=1;MSQ=443.41;AC=1;AN=29246;NFAM=1
chr3	20691631	312769	N	<DEL>	701.3	PASS	SVTYPE=DEL;POS=20691631;SVLEN=-1630;END=20693261;STRANDS=+-:33;CIPOS=-2,1;CIEND=-2,0;CIPOS95=0,0;CIEND95=0,0;SU=33;PE=18;SR=15;ALG=PROD;AF=3.419e-05;NSAMP=1;MSQ=701.28;AC=1;AN=29246;NFAM=1
chr3	20699687	312748_2	N	]chr3:20527784]N	20.51	LOW	SVTYPE=BND;POS=20527784;STRANDS=+-:9;CIPOS=-10,9;CIEND=-7,6;CIPOS95=0,0;CIEND95=0,0;MATEID=312748_1;EVENT=312748;SECONDARY;SU=9;PE=4;SR=5;ALG=PROD;AF=3.419e-05;NSAMP=1;MSQ=20.51;RECLASSIFIED;AC=1;AN=29246;NFAM=1
chr3	20707410	67165_1	N	N[chr4:180955645[	166125	LOW	SVTYPE=BND;POS=20707410;STRANDS=+-:3740;CIPOS=-2,2;CIEND=-6,0;CIPOS95=0,0;CIEND95=0,0;MATEID=67165_2;EVENT=67165;SU=3740;PE=3655;SR=85;ALG=PROD;AF=0.07106;NSAMP=1856;MSQ=54.98;AC=2077;AN=29230;NFAM=1749
chr3	20707410	70033_1	N	N[chr7:96846591[	4388.15	LOW	SVTYPE=BND;POS=20707410;STRANDS=+-:161;IMPRECISE;CIPOS=-8,4;CIEND=-2,4;CIPOS95=0,0;CIEND95=-1,1;MATEID=70033_2;EVENT=70033;SU=161;PE=100;SR=61;ALG=PROD;AF=0.002112;NSAMP=53;MSQ=63.74;AC=61;AN=28876;NFAM=52
chr3	20707411	71142_1	N	N[chr9:12556848[	5286.64	LOW	SVTYPE=BND;POS=20707411;STRANDS=+-:79;CIPOS=-9,1;CIEND=-5,5;CIPOS95=0,0;CIEND95=0,0;MATEID=71142_2;EVENT=71142;SU=79;PE=58;SR=21;ALG=PROD;AF=0.005508;NSAMP=143;MSQ=25.61;AC=161;AN=29228;NFAM=143
chr3	20715814	312770_1	N	N[chr3:20715929[	11652.8	LOW	SVTYPE=BND;POS=20715814;STRANDS=+-:84;CIPOS=-6,5;CIEND=-6,5;CIPOS95=0,0;CIEND95=0,0;MATEID=312770_2;EVENT=312770;SU=84;PE=0;SR=84;ALG=PROD;AF=0.001265;NSAMP=37;MSQ=225.21;RECLASSIFIED;AC=37;AN=29246;NFAM=36
chr3	20715929	312770_2	N	]chr3:20715814]N	11652.8	LOW	SVTYPE=BND;POS=20715814;STRANDS=+-:84;CIPOS=-6,5;CIEND=-6,5;CIPOS95=0,0;CIEND95=0,0;MATEID=312770_1;EVENT=312770;SECONDARY;SU=84;PE=0;SR=84;ALG=PROD;AF=0.001265;NSAMP=37;MSQ=225.21;RECLASSIFIED;AC=37;AN=29246;NFAM=36
chr3	20717191	505614	N	<DUP>	924.53	PASS	SVTYPE=DUP;POS=20717191;SVLEN=8580;END=20725771;STRANDS=-+:93;IMPRECISE;CIPOS=-243,20;CIEND=-32,250;CIPOS95=-8,8;CIEND95=-11,11;SU=93;PE=93;SR=0;ALG=PROD;AF=0.000171;NSAMP=4;MSQ=68.75;AC=5;AN=29246;NFAM=4
chr3	20734646	505615	N	<DUP>	1209.14	PASS	SVTYPE=DUP;POS=20734646;SVLEN=18958;END=20753604;STRANDS=-+:109;CIPOS=-22,20;CIEND=-22,21;CIPOS95=0,0;CIEND95=0,0;SU=109;PE=70;SR=39;ALG=PROD;AF=6.839e-05;NSAMP=1;MSQ=390.7;AC=2;AN=29246;NFAM=1
chr3	20736874	312771	N	<DEL>	797.35	PASS	SVTYPE=DEL;POS=20736874;SVLEN=-5164;END=20742038;STRANDS=+-:33;CIPOS=-10,9;CIEND=-10,9;CIPOS95=0,0;CIEND95=0,0;SU=33;PE=18;SR=15;ALG=PROD;AF=3.419e-05;NSAMP=1;MSQ=797.35;AC=1;AN=29246;NFAM=1
chr3	20739002	64561_1	N	]chr18:46606362]N	7.09	LOW	SVTYPE=BND;POS=20739002;STRANDS=-+:4;IMPRECISE;CIPOS=-7,8;CIEND=-9,8;CIPOS95=-1,3;CIEND95=0,0;MATEID=64561_2;EVENT=64561;SU=4;PE=0;SR=4;ALG=PROD;AF=3.419e-05;NSAMP=1;MSQ=6.83;AC=1;AN=29246;NFAM=1
chr3	20761587	312772	N	<DEL>	2416.35	PASS	SVTYPE=DEL;POS=20761587;SVLEN=-2146;END=20763733;STRANDS=+-:94;CIPOS=-4,7;CIEND=-10,9;CIPOS95=0,0;CIEND95=0,0;SU=94;PE=58;SR=36;ALG=PROD;AF=0.0001026;NSAMP=3;MSQ=599.53;AC=3;AN=29246;NFAM=3
chr3	20762771	72363_1	N	[chrX:111416894[N	10349.6	LOW	SVTYPE=BND;POS=20762771;STRANDS=--:50;CIPOS=-9,8;CIEND=-9,8;CIPOS95=0,0;CIEND95=0,0;MATEID=72363_2;EVENT=72363;SU=50;PE=0;SR=50;ALG=PROD;AF=0.007796;NSAMP=182;MSQ=29.89;AC=228;AN=29246;NFAM=182
chr3	20764762	63851_1	N	[chr16:79045768[N	63878.2	LOW	SVTYPE=BND;POS=20764762;STRANDS=--:4;IMPRECISE;CIPOS=-10,9;CIEND=-9,8;CIPOS95=-1,1;CIEND95=-1,1;MATEID=63851_2;EVENT=63851;SU=4;PE=2;SR=2;ALG=PROD;AF=0.05324;NSAMP=1557;MSQ=27.93;AC=1557;AN=29246;NFAM=1514
chr3	20764762	69397_1	N	[chr6:147372401[N	91990.1	LOW	SVTYPE=BND;POS=20764762;STRANDS=--:4;CIPOS=-9,8;CIEND=-9,8;CIPOS95=0,0;CIEND95=0,0;MATEID=69397_2;EVENT=69397;SU=4;PE=0;SR=4;ALG=PROD;AF=0.07184;NSAMP=2100;MSQ=30.18;AC=2101;AN=29246;NFAM=2034
chr3	20788767	312774	N	<DEL>	569.53	PASS	SVTYPE=DEL;POS=20788767;SVLEN=-5095;END=20793862;STRANDS=+-:23;CIPOS=-10,9;CIEND=-10,9;CIPOS95=0,0;CIEND95=0,0;SU=23;PE=13;SR=10;ALG=PROD;AF=3.419e-05;NSAMP=1;MSQ=569.53;AC=1;AN=29246;NFAM=1
chr3	20791521	312775	N	<DEL>	371.59	PASS	SVTYPE=DEL;POS=20791521;SVLEN=-6467;END=20797988;STRANDS=+-:18;CIPOS=-10,9;CIEND=-10,9;CIPOS95=0,0;CIEND95=0,0;SU=18;PE=9;SR=9;ALG=PROD;AF=3.419e-05;NSAMP=1;MSQ=371.59;AC=1;AN=29246;NFAM=1
chr3	20812512	61356_1	N	N]chr12:4624825]	565779	LOW	SVTYPE=BND;POS=20812512;STRANDS=++:4;IMPRECISE;CIPOS=-30,29;CIEND=-30,29;CIPOS95=-1,1;CIEND95=-1,1;MATEID=61356_2;EVENT=61356;SU=4;PE=2;SR=2;ALG=PROD;AF=0.2232;NSAMP=6527;MSQ=50.95;AC=6527;AN=29246;NFAM=6152
chr3	20812935	505616	N	<DUP>	900.97	PASS	SVTYPE=DUP;POS=20812935;SVLEN=391;END=20813326;STRANDS=-+:56;CIPOS=-10,9;CIEND=-5,4;CIPOS95=0,0;CIEND95=0,0;SU=56;PE=24;SR=32;ALG=PROD;AF=0.0001026;NSAMP=2;MSQ=192.28;AC=3;AN=29246;NFAM=2
chr3	20816133	9426_2	N	]chr1:185779093]N	207.28	LOW	SVTYPE=BND;POS=20816133;STRANDS=+-:12;IMPRECISE;CIPOS=-426,29;CIEND=-30,328;CIPOS95=-109,29;CIEND95=-30,41;MATEID=9426_1;EVENT=9426;SECONDARY;SU=12;PE=12;SR=0;ALG=PROD;AF=3.419e-05;NSAMP=1;MSQ=143.77;AC=1;AN=29246;NFAM=1
chr3	20816372	9427_2	N	N[chr1:185779273[	164.44	LOW	SVTYPE=BND;POS=20816372;STRANDS=-+:7;IMPRECISE;CIPOS=-10,652;CIEND=-430,9;CIPOS95=-1,180;CIEND95=-97,1;MATEID=9427_1;EVENT=9427;SECONDARY;SU=7;PE=7;SR=0;ALG=PROD;AF=3.419e-05;NSAMP=1;MSQ=29.81;AC=1;AN=29246;NFAM=1
chr3	20819106	582312_1	N	[chr3:21367195[N	1011.26	LOW	SVTYPE=BND;POS=20819106;STRANDS=--:66;IMPRECISE;CIPOS=-327,23;CIEND=-331,13;CIPOS95=-23,23;CIEND95=-13,13;MATEID=582312_2;EVENT=582312;SU=66;PE=66;SR=0;ALG=PROD;AF=0.0003761;NSAMP=11;MSQ=82.62;AC=11;AN=29246;NFAM=11
chr3	20819342	582313_1	N	N]chr3:21367140]	600.3	LOW	SVTYPE=BND;POS=20819342;STRANDS=++:25;IMPRECISE;CIPOS=-30,463;CIEND=-30,223;CIPOS95=-30,57;CIEND95=-29,29;MATEID=582313_2;EVENT=582313;SU=25;PE=25;SR=0;ALG=PROD;AF=0.0002393;NSAMP=7;MSQ=83.31;AC=7;AN=29246;NFAM=7
chr3	20828014	312777	N	<DEL>	1106.48	PASS	SVTYPE=DEL;POS=20828014;SVLEN=-1574;END=20829588;STRANDS=+-:51;CIPOS=-30,25;CIEND=-22,20;CIPOS95=0,0;CIEND95=0,0;SU=51;PE=29;SR=22;ALG=PROD;AF=6.839e-05;NSAMP=2;MSQ=552.94;AC=2;AN=29246;NFAM=2
chr3	20843503	66617_1	N	[chr4:65875184[N	12.43	LOW	SVTYPE=BND;POS=20843503;STRANDS=--:4;IMPRECISE;CIPOS=-9,8;CIEND=-7,8;CIPOS95=0,0;CIEND95=-1,3;MATEID=66617_2;EVENT=66617;SU=4;PE=0;SR=4;ALG=PROD;AF=3.419e-05;NSAMP=1;MSQ=12.11;AC=1;AN=29246;NFAM=1
chr3	20843749	582314	N	<INV>	126.62	LOW	SVTYPE=INV;POS=20843749;SVLEN=228;END=20843977;STRANDS=++:2,--:2;IMPRECISE;CIPOS=-39,2;CIEND=0,15;CIPOS95=-29,2;CIEND95=0,7;SU=4;PE=4;SR=0;ALG=PROD;AF=6.839e-05;NSAMP=2;MSQ=34.51;AC=2;AN=29244;NFAM=2
chr3	20848558	582315_1	N	N]chr3:20848618]	144.89	LOW	SVTYPE=BND;POS=20848558;STRANDS=++:4;CIPOS=-9,8;CIEND=-9,8;CIPOS95=0,0;CIEND95=0,0;MATEID=582315_2;EVENT=582315;SU=4;PE=0;SR=4;ALG=PROD;AF=0.0003078;NSAMP=8;MSQ=14.3;AC=9;AN=29244;NFAM=8
chr3	20848618	582315_2	N	N]chr3:20848558]	144.89	LOW	SVTYPE=BND;POS=20848618;STRANDS=++:4;CIPOS=-9,8;CIEND=-9,8;CIPOS95=0,0;CIEND95=0,0;MATEID=582315_1;EVENT=582315;SECONDARY;SU=4;PE=0;SR=4;ALG=PROD;AF=0.0003078;NSAMP=8;MSQ=14.3;AC=9;AN=29244;NFAM=8
chr3	20854917	505618_1	N	]chr3:20855613]N	175273	LOW	SVTYPE=BND;POS=20854917;STRANDS=-+:11;IMPRECISE;CIPOS=-605,29;CIEND=-382,419;CIPOS95=-267,29;CIEND95=-345,345;MATEID=505618_2;EVENT=505618;SU=11;PE=11;SR=0;ALG=SUM;AF=0.136;NSAMP=3978;MSQ=33.16;RETAINED;RECLASSIFIED;AC=3978;AN=29242;NFAM=3912
chr3	20855613	505618_2	N	N[chr3:20854917[	175273	LOW	SVTYPE=BND;POS=20854917;STRANDS=-+:11;IMPRECISE;CIPOS=-382,419;CIEND=-605,29;CIPOS95=-345,345;CIEND95=-267,29;MATEID=505618_1;EVENT=505618;SECONDARY;SU=11;PE=11;SR=0;ALG=SUM;AF=0.136;NSAMP=3978;MSQ=33.16;RETAINED;RECLASSIFIED;AC=3978;AN=29242;NFAM=3912
chr3	20866952	69409_1	N	]chr6:149786514]N	629.33	LOW	SVTYPE=BND;POS=20866952;STRANDS=-+:8;IMPRECISE;CIPOS=-335,29;CIEND=-30,448;CIPOS95=-59,29;CIEND95=-30,116;MATEID=69409_2;EVENT=69409;SU=8;PE=8;SR=0;ALG=PROD;AF=0.000718;NSAMP=21;MSQ=28.16;AC=21;AN=29246;NFAM=21
chr3	20867784	65300_1	N	[chr20:17778555[N	224.59	LOW	SVTYPE=BND;POS=20867784;STRANDS=--:4;CIPOS=-9,8;CIEND=-9,8;CIPOS95=0,0;CIEND95=0,0;MATEID=65300_2;EVENT=65300;SU=4;PE=0;SR=4;ALG=PROD;AF=0.0003419;NSAMP=10;MSQ=18.02;AC=10;AN=29246;NFAM=10
chr3	20867784	68095_1	N	[chr5:157013469[N	2449.7	LOW	SVTYPE=BND;POS=20867784;STRANDS=--:259;CIPOS=-9,8;CIEND=-3,3;CIPOS95=0,0;CIEND95=0,0;MATEID=68095_2;EVENT=68095;SU=259;PE=186;SR=73;ALG=PROD;AF=0.001812;NSAMP=53;MSQ=42.51;AC=53;AN=29246;NFAM=53
chr3	20872037	312780_1	N	N[chr3:20872089[	153.29	LOW	SVTYPE=BND;POS=20872037;STRANDS=+-:4;CIPOS=-9,8;CIEND=-9,8;CIPOS95=0,0;CIEND95=0,0;MATEID=312780_2;EVENT=312780;SU=4;PE=0;SR=4;ALG=PROD;AF=0.0001368;NSAMP=4;MSQ=26.87;RECLASSIFIED;AC=4;AN=29246;NFAM=4
chr3	20872089	312780_2	N	]chr3:20872037]N	153.29	LOW	SVTYPE=BND;POS=20872037;STRANDS=+-:4;CIPOS=-9,8;CIEND=-9,8;CIPOS95=0,0;CIEND95=0,0;MATEID=312780_1;EVENT=312780;SECONDARY;SU=4;PE=0;SR=4;ALG=PROD;AF=0.0001368;NSAMP=4;MSQ=26.87;RECLASSIFIED;AC=4;AN=29246;NFAM=4
chr3	20875295	582316_1	N	[chr3:66918447[N	62.74	LOW	SVTYPE=BND;POS=20875295;STRANDS=--:7;IMPRECISE;CIPOS=-293,9;CIEND=-657,9;CIPOS95=-85,2;CIEND95=-111,2;MATEID=582316_2;EVENT=582316;SU=7;PE=7;SR=0;ALG=PROD;AF=3.419e-05;NSAMP=1;MSQ=62.74;AC=1;AN=29246;NFAM=1
chr3	20878001	312781	N	<DEL>	1.81668e+06	PASS	SVTYPE=DEL;POS=20878001;SVLEN=-273;END=20878274;STRANDS=+-:46169;CIPOS=0,0;CIEND=0,0;CIPOS95=0,0;CIEND95=0,0;SU=46169;PE=3579;SR=42590;AF=0.1039;NSAMP=2824;MSQ=432.01;MEDGQR=2.91;Q10GQR=2.47;AC=3038;AN=29246;NFAM=2656
chr3	20884599	582317	N	<INV>	3515.26	LOW	SVTYPE=INV;POS=20884599;SVLEN=973;END=20885572;STRANDS=++:59,--:49;IMPRECISE;CIPOS=-454,604;CIEND=-679,673;CIPOS95=-132,132;CIEND95=-156,156;SU=108;PE=108;SR=0;ALG=SUM;AF=0.00212;NSAMP=61;MSQ=49.11;RETAINED;AC=62;AN=29246;NFAM=61
chr3	20884730	582321_1	N	N]chr3:20885376]	123.03	LOW	SVTYPE=BND;POS=20884730;STRANDS=++:7;IMPRECISE;CIPOS=-43,49;CIEND=-50,49;CIPOS95=-3,3;CIEND95=-1,1;MATEID=582321_2;EVENT=582321;SU=7;PE=5;SR=2;ALG=PROD;AF=6.839e-05;NSAMP=2;MSQ=52.45;AC=2;AN=29246;NFAM=2
chr3	20885028	582322_1	N	N]chr3:20885554]	757.59	LOW	SVTYPE=BND;POS=20885028;STRANDS=++:4;IMPRECISE;CIPOS=-50,178;CIEND=-50,384;CIPOS95=-50,62;CIEND95=-50,111;MATEID=582322_2;EVENT=582322;SU=4;PE=4;SR=0;ALG=PROD;AF=0.0006155;NSAMP=17;MSQ=43.06;AC=18;AN=29244;NFAM=17
chr3	20885376	582321_2	N	N]chr3:20884730]	123.03	LOW	SVTYPE=BND;POS=20885376;STRANDS=++:7;IMPRECISE;CIPOS=-50,49;CIEND=-43,49;CIPOS95=-1,1;CIEND95=-3,3;MATEID=582321_1;EVENT=582321;SECONDARY;SU=7;PE=5;SR=2;ALG=PROD;AF=6.839e-05;NSAMP=2;MSQ=52.45;AC=2;AN=29246;NFAM=2
chr3	20885554	582322_2	N	N]chr3:20885028]	757.59	LOW	SVTYPE=BND;POS=20885554;STRANDS=++:4;IMPRECISE;CIPOS=-50,384;CIEND=-50,178;CIPOS95=-50,111;CIEND95=-50,62;MATEID=582322_1;EVENT=582322;SECONDARY;SU=4;PE=4;SR=0;ALG=PROD;AF=0.0006155;NSAMP=17;MSQ=43.06;AC=18;AN=29244;NFAM=17
chr3	20903721	312784	N	<DEL>	1.98557e+06	PASS	SVTYPE=DEL;POS=20903721;SVLEN=-98;END=20903819;STRANDS=+-:70211;CIPOS=0,0;CIEND=0,0;CIPOS95=0,0;CIEND95=0,0;SU=70211;PE=466;SR=69745;ALG=PROD;AF=0.1525;NSAMP=4080;MSQ=304.33;MEDGQR=4.06;Q10GQR=3.91;AC=4460;AN=29246;NFAM=3884
chr3	20909979	312785	N	<DEL>	1559.58	PASS	SVTYPE=DEL;POS=20909979;SVLEN=-177;END=20910156;STRANDS=+-:58;CIPOS=-4,22;CIEND=-6,8;CIPOS95=0,0;CIEND95=0,0;SU=58;PE=1;SR=57;ALG=PROD;AF=0.0001026;NSAMP=3;MSQ=328.24;AC=3;AN=29236;NFAM=2
chr3	20923065	72126_1	N	N]chrX:55999297]	182989	LOW	SVTYPE=BND;POS=20923065;STRANDS=++:28;CIPOS=-9,8;CIEND=-9,8;CIPOS95=0,0;CIEND95=0,0;MATEID=72126_2;EVENT=72126;SU=28;PE=0;SR=28;ALG=PROD;AF=0.1073;NSAMP=3139;MSQ=37.65;AC=3139;AN=29246;NFAM=3046
chr3	20937743	312787	N	<DEL>	4690.83	PASS	SVTYPE=DEL;POS=20937743;SVLEN=-1411;END=20939154;STRANDS=+-:209;CIPOS=-4,3;CIEND=-5,4;CIPOS95=0,0;CIEND95=0,0;SU=209;PE=126;SR=83;ALG=PROD;AF=0.0002393;NSAMP=7;MSQ=420.48;AC=7;AN=29246;NFAM=7
chr3	20945176	312788_1	N	N[chr3:20945553[	1397.69	LOW	SVTYPE=BND;POS=20945176;STRANDS=+-:14;CIPOS=-10,9;CIEND=-10,9;CIPOS95=0,0;CIEND95=0,0;MATEID=312788_2;EVENT=312788;SU=14;PE=4;SR=10;ALG=PROD;AF=0.0013;NSAMP=38;MSQ=29.32;RECLASSIFIED;AC=38;AN=29240;NFAM=38
chr3	20945553	312788_2	N	]chr3:20945176]N	1397.69	LOW	SVTYPE=BND;POS=20945176;STRANDS=+-:14;CIPOS=-10,9;CIEND=-10,9;CIPOS95=0,0;CIEND95=0,0;MATEID=312788_1;EVENT=312788;SECONDARY;SU=14;PE=4;SR=10;ALG=PROD;AF=0.0013;NSAMP=38;MSQ=29.32;RECLASSIFIED;AC=38;AN=29240;NFAM=38
chr3	20946943	312790	N	<DEL>	286807	PASS	SVTYPE=DEL;POS=20946943;SVLEN=-7742;END=20954685;STRANDS=+-:11784;CIPOS=0,0;CIEND=0,0;CIPOS95=0,0;CIEND95=0,0;SU=11784;PE=6980;SR=4804;ALG=PROD;AF=0.00571;NSAMP=165;MSQ=573.67;MEDGQR=4.55;Q10GQR=4.41;AC=167;AN=29246;NFAM=154
chr3	20954498	72582_1	N	]chrX:155249130]N	38102	LOW	SVTYPE=BND;POS=20954498;STRANDS=-+:378;CIPOS=-2,2;CIEND=-2,2;CIPOS95=0,0;CIEND95=0,0;MATEID=72582_2;EVENT=72582;SU=378;PE=0;SR=378;ALG=PROD;AF=0.03129;NSAMP=915;MSQ=25.05;AC=915;AN=29246;NFAM=910
chr3	20954522	312791_1	N	N[chr3:180816217[	1.25877e+06	LOW	SVTYPE=BND;POS=20954522;STRANDS=+-:8;CIPOS=-29,28;CIEND=-29,28;CIPOS95=0,0;CIEND95=0,0;MATEID=312791_2;EVENT=312791;SU=8;PE=0;SR=8;ALG=PROD;AF=0.3618;NSAMP=10579;MSQ=71.66;RECLASSIFIED;AC=10580;AN=29246;NFAM=9882
chr3	20954522	49540_2	N	N[chr2:120441670[	164938	LOW	SVTYPE=BND;POS=20954522;STRANDS=-+:4;CIPOS=-9,8;CIEND=-9,8;CIPOS95=0,0;CIEND95=0,0;MATEID=49540_1;EVENT=49540;SECONDARY;SU=4;PE=0;SR=4;ALG=PROD;AF=0.1031;NSAMP=3014;MSQ=33.32;AC=3014;AN=29246;NFAM=2914
chr3	20963129	505621	N	<DUP>	1813.36	PASS	SVTYPE=DUP;POS=20963129;SVLEN=1894;END=20965023;STRANDS=-+:225;IMPRECISE;CIPOS=-310,113;CIEND=-57,318;CIPOS95=-75,75;CIEND95=-54,54;SU=225;PE=225;SR=0;ALG=SUM;AF=0.000171;NSAMP=5;MSQ=197.23;AC=5;AN=29246;NFAM=5
chr3	20965414	312793	N	<DEL>	912.16	PASS	SVTYPE=DEL;POS=20965414;SVLEN=-98;END=20965512;STRANDS=+-:31;CIPOS=-23,22;CIEND=-23,22;CIPOS95=0,0;CIEND95=0,0;SU=31;PE=0;SR=31;ALG=PROD;AF=3.419e-05;NSAMP=1;MSQ=323.68;AC=1;AN=29246;NFAM=1
chr3	20967868	312795	N	<DEL>	764.25	PASS	SVTYPE=DEL;POS=20967868;SVLEN=-5246;END=20973114;STRANDS=+-:33;IMPRECISE;CIPOS=-30,265;CIEND=-423,29;CIPOS95=-27,27;CIEND95=-43,29;SU=33;PE=33;SR=0;ALG=PROD;AF=3.419e-05;NSAMP=1;MSQ=311.72;AC=1;AN=29246;NFAM=1
chr3	20968028	312794	N	<DEL>	535727	PASS	SVTYPE=DEL;POS=20968028;SVLEN=-3983;END=20972011;STRANDS=+-:21448;CIPOS=0,0;CIEND=0,0;CIPOS95=0,0;CIEND95=0,0;SU=21448;PE=9760;SR=11688;ALG=PROD;AF=0.02448;NSAMP=696;MSQ=384.06;MEDGQR=3.49;Q10GQR=3.29;AC=716;AN=29246;NFAM=659
chr3	20970228	312796_1	N	N[chr3:21191867[	150.01	LOW	SVTYPE=BND;POS=20970228;STRANDS=+-:8;IMPRECISE;CIPOS=-10,314;CIEND=-352,9;CIPOS95=-2,83;CIEND95=-118,1;MATEID=312796_2;EVENT=312796;SU=8;PE=8;SR=0;ALG=PROD;AF=3.419e-05;NSAMP=1;MSQ=146.72;RECLASSIFIED;AC=1;AN=29246;NFAM=1
chr3	20971228	582221_2	N	N]chr3:16746340]	11.99	LOW	SVTYPE=BND;POS=20971228;STRANDS=++:4;IMPRECISE;CIPOS=-10,498;CIEND=-10,492;CIPOS95=0,159;CIEND95=-1,154;MATEID=582221_1;EVENT=582221;SECONDARY;SU=4;PE=4;SR=0;ALG=PROD;AF=3.419e-05;NSAMP=1;MSQ=11.99;AC=1;AN=29246;NFAM=1
chr3	20972882	505622	N	<DUP>	349.07	PASS	SVTYPE=DUP;POS=20972882;SVLEN=4164;END=20977046;STRANDS=-+:33;IMPRECISE;CIPOS=-236,241;CIEND=-30,503;CIPOS95=-204,204;CIEND95=-30,229;SU=33;PE=33;SR=0;ALG=SUM;AF=6.839e-05;NSAMP=2;MSQ=174.11;AC=2;AN=29246;NFAM=2
chr3	20973230	312797_1	N	N[chr3:20977177[	10917.7	PASS	SVTYPE=BND;POS=20973230;STRANDS=+-:473;IMPRECISE;CIPOS=-10,126;CIEND=-166,11;CIPOS95=-2,2;CIEND95=-2,2;MATEID=312797_2;EVENT=312797;SU=473;PE=473;SR=0;ALG=PROD;AF=0.0006497;NSAMP=19;MSQ=264.82;RECLASSIFIED;AC=19;AN=29246;NFAM=19
chr3	20977177	312797_2	N	]chr3:20973230]N	10917.7	PASS	SVTYPE=BND;POS=20973230;STRANDS=+-:473;IMPRECISE;CIPOS=-166,11;CIEND=-10,126;CIPOS95=-2,2;CIEND95=-2,2;MATEID=312797_1;EVENT=312797;SECONDARY;SU=473;PE=473;SR=0;ALG=PROD;AF=0.0006497;NSAMP=19;MSQ=264.82;RECLASSIFIED;AC=19;AN=29246;NFAM=19
chr3	20983927	312798	N	<DEL>	914.39	PASS	SVTYPE=DEL;POS=20983927;SVLEN=-3515;END=20987442;STRANDS=+-:32;CIPOS=-3,3;CIEND=-3,0;CIPOS95=0,0;CIEND95=0,0;SU=32;PE=23;SR=9;ALG=PROD;AF=3.419e-05;NSAMP=1;MSQ=914.39;AC=1;AN=29246;NFAM=1
chr3	20987904	64938_1	N	N]chr19:24082597]	1105.91	LOW	SVTYPE=BND;POS=20987904;STRANDS=++:159;IMPRECISE;CIPOS=-9,465;CIEND=-20,269;CIPOS95=-9,60;CIEND95=-9,9;MATEID=64938_2;EVENT=64938;SU=159;PE=159;SR=0;ALG=PROD;AF=0.001334;NSAMP=39;MSQ=16.7;AC=39;AN=29246;NFAM=39
chr3	20991635	67431_1	N	N]chr5:25571835]	310.41	LOW	SVTYPE=BND;POS=20991635;STRANDS=++:16;IMPRECISE;CIPOS=-10,471;CIEND=-10,508;CIPOS95=-10,88;CIEND95=-10,109;MATEID=67431_2;EVENT=67431;SU=16;PE=16;SR=0;ALG=PROD;AF=0.0006497;NSAMP=19;MSQ=15.32;AC=19;AN=29246;NFAM=19
chr3	20992534	60982_1	N	[chr11:57730838[N	44.94	LOW	SVTYPE=BND;POS=20992534;STRANDS=--:4;IMPRECISE;CIPOS=-590,9;CIEND=-586,9;CIPOS95=-134,1;CIEND95=-129,2;MATEID=60982_2;EVENT=60982;SU=4;PE=4;SR=0;ALG=PROD;AF=3.419e-05;NSAMP=1;MSQ=44.71;AC=1;AN=29246;NFAM=1
chr3	20992641	582323_1	N	[chr3:49456860[N	60.87	LOW	SVTYPE=BND;POS=20992641;STRANDS=--:4;IMPRECISE;CIPOS=-10,9;CIEND=-10,8;CIPOS95=-1,1;CIEND95=-1,0;MATEID=582323_2;EVENT=582323;SU=4;PE=2;SR=2;ALG=PROD;AF=3.419e-05;NSAMP=1;MSQ=59.8;AC=1;AN=29246;NFAM=1
chr3	20992709	67579_1	N	N[chr5:53210529[	162.59	LOW	SVTYPE=BND;POS=20992709;STRANDS=+-:5;IMPRECISE;CIPOS=-10,521;CIEND=-518,9;CIPOS95=-1,181;CIEND95=-159,1;MATEID=67579_2;EVENT=67579;SU=5;PE=5;SR=0;ALG=PROD;AF=6.841e-05;NSAMP=2;MSQ=52.29;AC=2;AN=29234;NFAM=2
chr3	20992985	67580_1	N	]chr5:53210764]N	1475.07	LOW	SVTYPE=BND;POS=20992985;STRANDS=-+:127;IMPRECISE;CIPOS=-312,7;CIEND=-8,286;CIPOS95=-17,7;CIEND95=-8,25;MATEID=67580_2;EVENT=67580;SU=127;PE=127;SR=0;ALG=PROD;AF=0.001231;NSAMP=36;MSQ=38.7;AC=36;AN=29240;NFAM=36
chr3	20993383	60668_1	N	N]chr11:57729823]	7.4	LOW	SVTYPE=BND;POS=20993383;STRANDS=++:4;IMPRECISE;CIPOS=-10,9;CIEND=-10,9;CIPOS95=-1,1;CIEND95=-1,1;MATEID=60668_2;EVENT=60668;SU=4;PE=2;SR=2;ALG=PROD;AF=3.419e-05;NSAMP=1;MSQ=4.64;AC=1;AN=29246;NFAM=1
chr3	21011697	312800	N	<DEL>	1651.42	PASS	SVTYPE=DEL;POS=21011697;SVLEN=-153897;END=21165594;STRANDS=+-:69;CIPOS=-24,24;CIEND=-25,23;CIPOS95=0,0;CIEND95=0,0;SU=69;PE=47;SR=22;ALG=PROD;AF=0.0001026;NSAMP=3;MSQ=550.47;AC=3;AN=29246;NFAM=1
chr3	21023558	312801	N	<DEL>	821.4	PASS	SVTYPE=DEL;POS=21023558;SVLEN=-12578;END=21036136;STRANDS=+-:32;CIPOS=-3,2;CIEND=-3,0;CIPOS95=0,0;CIEND95=0,0;SU=32;PE=20;SR=12;ALG=PROD;AF=3.419e-05;NSAMP=1;MSQ=821.4;AC=1;AN=29246;NFAM=1
chr3	21027021	312802_1	N	N[chr3:21027234[	2615.56	LOW	SVTYPE=BND;POS=21027021;STRANDS=+-:68;CIPOS=-4,4;CIEND=-9,5;CIPOS95=0,0;CIEND95=0,0;MATEID=312802_2;EVENT=312802;SU=68;PE=0;SR=68;ALG=PROD;AF=0.002804;NSAMP=82;MSQ=19.13;RECLASSIFIED;AC=82;AN=29246;NFAM=82
chr3	21027234	312802_2	N	]chr3:21027021]N	2615.56	LOW	SVTYPE=BND;POS=21027021;STRANDS=+-:68;CIPOS=-9,5;CIEND=-4,4;CIPOS95=0,0;CIEND95=0,0;MATEID=312802_1;EVENT=312802;SECONDARY;SU=68;PE=0;SR=68;ALG=PROD;AF=0.002804;NSAMP=82;MSQ=19.13;RECLASSIFIED;AC=82;AN=29246;NFAM=82
chr3	21028288	582324	N	<INV>	70.03	LOW	SVTYPE=INV;POS=21028288;SVLEN=124;END=21028412;STRANDS=++:1,--:3;IMPRECISE;CIPOS=-8,0;CIEND=0,7;CIPOS95=-8,0;CIEND95=0,3;SU=4;PE=3;SR=1;ALG=PROD;AF=0.0001368;NSAMP=4;MSQ=13.77;AC=4;AN=29246;NFAM=4
chr3	21029468	312803	N	<DEL>	780.94	PASS	SVTYPE=DEL;POS=21029468;SVLEN=-1815;END=21031283;STRANDS=+-:31;CIPOS=-3,2;CIEND=-10,9;CIPOS95=0,0;CIEND95=0,0;SU=31;PE=21;SR=10;ALG=PROD;AF=3.419e-05;NSAMP=1;MSQ=779.38;AC=1;AN=29246;NFAM=1
chr3	21038345	582325	N	<INV>	460.82	LOW	SVTYPE=INV;POS=21038345;SVLEN=98;END=21038443;STRANDS=++:1,--:3;IMPRECISE;CIPOS=-10,9;CIEND=-2,9;CIPOS95=-3,3;CIEND95=-2,2;SU=4;PE=3;SR=1;ALG=PROD;AF=0.000513;NSAMP=14;MSQ=22.33;AC=15;AN=29242;NFAM=14
chr3	21041491	582326_1	N	[chr3:21143930[N	2054.99	LOW	SVTYPE=BND;POS=21041491;STRANDS=--:125;IMPRECISE;CIPOS=-505,29;CIEND=-790,49;CIPOS95=-91,29;CIEND95=-69,49;MATEID=582326_2;EVENT=582326;SU=125;PE=125;SR=0;ALG=SUM;AF=0.0001026;NSAMP=3;MSQ=58.15;AC=3;AN=29246;NFAM=3
chr3	21041575	505623	N	<DUP>	641.5	PASS	SVTYPE=DUP;POS=21041575;SVLEN=214;END=21041789;STRANDS=-+:17;CIPOS=-25,24;CIEND=-25,24;CIPOS95=0,0;CIEND95=0,0;SU=17;PE=0;SR=17;ALG=PROD;AF=6.839e-05;NSAMP=2;MSQ=125.91;AC=2;AN=29246;NFAM=2
chr3	21053113	505624_1	N	]chr3:21202388]N	3742.59	LOW	SVTYPE=BND;POS=21053113;STRANDS=-+:377;CIPOS=-3,1;CIEND=-3,2;CIPOS95=0,0;CIEND95=0,0;MATEID=505624_2;EVENT=505624;SU=377;PE=222;SR=155;ALG=PROD;AF=0.0004787;NSAMP=14;MSQ=236.93;RECLASSIFIED;AC=14;AN=29246;NFAM=14
chr3	21058223	312804_1	N	N[chr3:21058333[	113.73	LOW	SVTYPE=BND;POS=21058223;STRANDS=+-:6;CIPOS=-6,5;CIEND=-6,5;CIPOS95=0,0;CIEND95=0,0;MATEID=312804_2;EVENT=312804;SU=6;PE=0;SR=6;ALG=PROD;AF=6.839e-05;NSAMP=2;MSQ=56.86;RECLASSIFIED;AC=2;AN=29246;NFAM=2
chr3	21058333	312804_2	N	]chr3:21058223]N	113.73	LOW	SVTYPE=BND;POS=21058223;STRANDS=+-:6;CIPOS=-6,5;CIEND=-6,5;CIPOS95=0,0;CIEND95=0,0;MATEID=312804_1;EVENT=312804;SECONDARY;SU=6;PE=0;SR=6;ALG=PROD;AF=6.839e-05;NSAMP=2;MSQ=56.86;RECLASSIFIED;AC=2;AN=29246;NFAM=2
chr3	21065812	65297_1	N	]chr20:17355675]N	197.72	LOW	SVTYPE=BND;POS=21065812;STRANDS=-+:37;CIPOS=-9,8;CIEND=-9,8;CIPOS95=0,0;CIEND95=0,0;MATEID=65297_2;EVENT=65297;SU=37;PE=0;SR=37;ALG=PROD;AF=0.0002052;NSAMP=6;MSQ=18.49;AC=6;AN=29246;NFAM=6
chr3	21068303	67008_1	N	]chr4:150453973]N	14.98	LOW	SVTYPE=BND;POS=21068303;STRANDS=-+:4;IMPRECISE;CIPOS=-10,8;CIEND=-9,8;CIPOS95=-1,0;CIEND95=0,0;MATEID=67008_2;EVENT=67008;SU=4;PE=0;SR=4;ALG=PROD;AF=3.419e-05;NSAMP=1;MSQ=14.98;AC=1;AN=29246;NFAM=1
chr3	21079560	312805	N	<DEL>	275.68	PASS	SVTYPE=DEL;POS=21079560;SVLEN=-695;END=21080255;STRANDS=+-:14;CIPOS=-10,9;CIEND=-6,3;CIPOS95=0,0;CIEND95=0,0;SU=14;PE=8;SR=6;ALG=PROD;AF=3.419e-05;NSAMP=1;MSQ=275.65;AC=1;AN=29246;NFAM=1
chr3	21084258	582327	N	<INV>	9.33	LOW	SVTYPE=INV;POS=21084258;SVLEN=677;END=21084935;STRANDS=++:3,--:2;IMPRECISE;CIPOS=-10,44;CIEND=-10,24;CIPOS95=0,35;CIEND95=-1,16;SU=5;PE=5;SR=0;ALG=PROD;AF=3.419e-05;NSAMP=1;MSQ=9.3;AC=1;AN=29246;NFAM=1
chr3	21087819	312806	N	<DEL>	1237.69	PASS	SVTYPE=DEL;POS=21087819;SVLEN=-4425;END=21092244;STRANDS=+-:54;CIPOS=-22,21;CIEND=-30,29;CIPOS95=0,0;CIEND95=0,0;SU=54;PE=28;SR=26;ALG=PROD;AF=3.419e-05;NSAMP=1;MSQ=521.44;AC=1;AN=29246;NFAM=1
chr3	21088204	312807	N	<DEL>	429.76	PASS	SVTYPE=DEL;POS=21088204;SVLEN=-75;END=21088279;STRANDS=+-:15;CIPOS=-24,23;CIEND=-24,23;CIPOS95=0,0;CIEND95=0,0;SU=15;PE=0;SR=15;ALG=PROD;AF=3.419e-05;NSAMP=1;MSQ=158.74;AC=1;AN=29246;NFAM=1
chr3	21089812	60103_1	N	[chr10:18922170[N	91807	LOW	SVTYPE=BND;POS=21089812;STRANDS=--:465;IMPRECISE;CIPOS=-349,1;CIEND=-255,5;CIPOS95=-35,1;CIEND95=-6,5;MATEID=60103_2;EVENT=60103;SU=465;PE=465;SR=0;ALG=PROD;AF=0.04469;NSAMP=1307;MSQ=41.93;AC=1307;AN=29246;NFAM=1266
chr3	21090575	582328_1	N	N]chr3:192220044]	5.91	LOW	SVTYPE=BND;POS=21090575;STRANDS=++:4;IMPRECISE;CIPOS=-9,8;CIEND=-7,0;CIPOS95=0,0;CIEND95=-7,0;MATEID=582328_2;EVENT=582328;SU=4;PE=0;SR=4;ALG=PROD;AF=3.419e-05;NSAMP=1;MSQ=4.64;AC=1;AN=29246;NFAM=1
chr3	21091872	312808_1	N	N[chr3:21100801[	7358.43	PASS	SVTYPE=BND;POS=21091872;STRANDS=+-:325;CIPOS=-3,2;CIEND=-4,1;CIPOS95=0,0;CIEND95=0,0;MATEID=312808_2;EVENT=312808;SU=325;PE=178;SR=147;ALG=PROD;AF=0.0005471;NSAMP=16;MSQ=431.23;RECLASSIFIED;AC=16;AN=29246;NFAM=16
chr3	21093494	312811_1	N	N[chr3:21093565[	122145	PASS	SVTYPE=BND;POS=21093494;STRANDS=+-:4417;CIPOS=0,0;CIEND=0,0;CIPOS95=0,0;CIEND95=0,0;MATEID=312811_2;EVENT=312811;SU=4417;PE=30;SR=4387;ALG=PROD;AF=0.009644;NSAMP=280;MSQ=243.24;RECLASSIFIED;AC=282;AN=29240;NFAM=265
chr3	21093565	312811_2	N	]chr3:21093494]N	122145	PASS	SVTYPE=BND;POS=21093494;STRANDS=+-:4417;CIPOS=0,0;CIEND=0,0;CIPOS95=0,0;CIEND95=0,0;MATEID=312811_1;EVENT=312811;SECONDARY;SU=4417;PE=30;SR=4387;ALG=PROD;AF=0.009644;NSAMP=280;MSQ=243.24;RECLASSIFIED;AC=282;AN=29240;NFAM=265
chr3	21094192	312812_1	N	N[chr3:21094343[	12740.3	PASS	SVTYPE=BND;POS=21094192;STRANDS=+-:407;CIPOS=-2,1;CIEND=-1,1;CIPOS95=0,0;CIEND95=0,0;MATEID=312812_2;EVENT=312812;SU=407;PE=4;SR=403;ALG=PROD;AF=0.0009232;NSAMP=27;MSQ=259.62;RECLASSIFIED;AC=27;AN=29246;NFAM=27
chr3	21094343	312812_2	N	]chr3:21094192]N	12740.3	PASS	SVTYPE=BND;POS=21094192;STRANDS=+-:407;CIPOS=-1,1;CIEND=-2,1;CIPOS95=0,0;CIEND95=0,0;MATEID=312812_1;EVENT=312812;SECONDARY;SU=407;PE=4;SR=403;ALG=PROD;AF=0.0009232;NSAMP=27;MSQ=259.62;RECLASSIFIED;AC=27;AN=29246;NFAM=27
chr3	21095549	505625	N	<DUP>	158.25	PASS	SVTYPE=DUP;POS=21095549;SVLEN=12802;END=21108351;STRANDS=-+:17;CIPOS=-10,9;CIEND=-4,4;CIPOS95=0,0;CIEND95=0,0;SU=17;PE=10;SR=7;ALG=PROD;AF=3.419e-05;NSAMP=1;MSQ=157.38;AC=1;AN=29246;NFAM=1
chr3	21100801	312808_2	N	]chr3:21091872]N	7358.43	PASS	SVTYPE=BND;POS=21091872;STRANDS=+-:325;CIPOS=-4,1;CIEND=-3,2;CIPOS95=0,0;CIEND95=0,0;MATEID=312808_1;EVENT=312808;SECONDARY;SU=325;PE=178;SR=147;ALG=PROD;AF=0.0005471;NSAMP=16;MSQ=431.23;RECLASSIFIED;AC=16;AN=29246;NFAM=16
chr3	21130944	312814_1	N	N[chr3:21131033[	2461.44	PASS	SVTYPE=BND;POS=21130944;STRANDS=+-:58;CIPOS=-5,4;CIEND=-7,7;CIPOS95=0,0;CIEND95=0,0;MATEID=312814_2;EVENT=312814;SU=58;PE=0;SR=58;ALG=PROD;AF=0.0001368;NSAMP=4;MSQ=171.76;RECLASSIFIED;AC=4;AN=29246;NFAM=4
chr3	21131033	312814_2	N	]chr3:21130944]N	2461.44	PASS	SVTYPE=BND;POS=21130944;STRANDS=+-:58;CIPOS=-7,7;CIEND=-5,4;CIPOS95=0,0;CIEND95=0,0;MATEID=312814_1;EVENT=312814;SECONDARY;SU=58;PE=0;SR=58;ALG=PROD;AF=0.0001368;NSAMP=4;MSQ=171.76;RECLASSIFIED;AC=4;AN=29246;NFAM=4
chr3	21135128	312815	N	<DEL>	731.47	PASS	SVTYPE=DEL;POS=21135128;SVLEN=-3170;END=21138298;STRANDS=+-:25;CIPOS=-4,5;CIEND=-10,9;CIPOS95=0,0;CIEND95=0,0;SU=25;PE=20;SR=5;ALG=PROD;AF=3.419e-05;NSAMP=1;MSQ=731.47;AC=1;AN=29246;NFAM=1
chr3	21142340	582329_1	N	[chr3:21143967[N	161.62	LOW	SVTYPE=BND;POS=21142340;STRANDS=--:13;IMPRECISE;CIPOS=-10,2;CIEND=-10,9;CIPOS95=-1,0;CIEND95=-1,0;MATEID=582329_2;EVENT=582329;SU=13;PE=10;SR=3;ALG=PROD;AF=3.419e-05;NSAMP=1;MSQ=161.62;AC=1;AN=29246;NFAM=1
chr3	21142914	505626_1	N	]chr3:21144593]N	5608.84	LOW	SVTYPE=BND;POS=21142914;STRANDS=-+:574;CIPOS=-2,1;CIEND=-2,1;CIPOS95=0,0;CIEND95=0,0;MATEID=505626_2;EVENT=505626;SU=574;PE=203;SR=371;ALG=PROD;AF=0.001368;NSAMP=40;MSQ=120.02;RECLASSIFIED;AC=40;AN=29246;NFAM=38
chr3	21143017	312816_1	N	N[chr3:21145152[	8307.1	LOW	SVTYPE=BND;POS=21143017;STRANDS=+-:512;CIPOS=-2,1;CIEND=-2,1;CIPOS95=0,0;CIEND95=0,0;MATEID=312816_2;EVENT=312816;SU=512;PE=206;SR=306;ALG=PROD;AF=0.001334;NSAMP=39;MSQ=180.34;RECLASSIFIED;AC=39;AN=29246;NFAM=37
chr3	21143381	66576_1	N	]chr4:57906478]N	28.98	LOW	SVTYPE=BND;POS=21143381;STRANDS=-+:4;CIPOS=-29,28;CIEND=-29,28;CIPOS95=0,0;CIEND95=0,0;MATEID=66576_2;EVENT=66576;SU=4;PE=0;SR=4;ALG=PROD;AF=6.839e-05;NSAMP=2;MSQ=9.41;AC=2;AN=29246;NFAM=2
chr3	21143448	49541_2	N	N[chr2:103392806[	33171.2	LOW	SVTYPE=BND;POS=21143448;STRANDS=-+:4;IMPRECISE;CIPOS=-10,568;CIEND=-665,9;CIPOS95=-1,171;CIEND95=-227,0;MATEID=49541_1;EVENT=49541;SECONDARY;SU=4;PE=4;SR=0;ALG=PROD;AF=0.03019;NSAMP=883;MSQ=20.3;AC=883;AN=29246;NFAM=864
chr3	21143485	67618_1	N	N[chr5:61282907[	3176.21	LOW	SVTYPE=BND;POS=21143485;STRANDS=+-:4;IMPRECISE;CIPOS=-10,492;CIEND=-690,9;CIPOS95=-2,140;CIEND95=-232,0;MATEID=67618_2;EVENT=67618;SU=4;PE=4;SR=0;ALG=PROD;AF=0.001607;NSAMP=47;MSQ=15.56;AC=47;AN=29238;NFAM=47
chr3	21143510	63530_1	N	N]chr16:10321213]	166840	LOW	SVTYPE=BND;POS=21143510;STRANDS=++:1319;IMPRECISE;CIPOS=-163,743;CIEND=-95,785;CIPOS95=-71,71;CIEND95=-66,66;MATEID=63530_2;EVENT=63530;SU=1319;PE=1319;SR=0;ALG=SUM;AF=0.07992;NSAMP=2289;MSQ=34.85;AC=2336;AN=29230;NFAM=2126
chr3	21143521	70280_1	N	]chr7:142603624]N	20576.2	LOW	SVTYPE=BND;POS=21143521;STRANDS=-+:4;IMPRECISE;CIPOS=-115,9;CIEND=-8,521;CIPOS95=-72,1;CIEND95=0,126;MATEID=70280_2;EVENT=70280;SU=4;PE=4;SR=0;ALG=PROD;AF=0.01231;NSAMP=359;MSQ=34.62;AC=360;AN=29244;NFAM=358
chr3	21143556	582330_1	N	N]chr3:165070112]	87.42	LOW	SVTYPE=BND;POS=21143556;STRANDS=++:5;CIPOS=-10,9;CIEND=-10,9;CIPOS95=0,0;CIEND95=0,0;MATEID=582330_2;EVENT=582330;SU=5;PE=0;SR=5;ALG=PROD;AF=3.419e-05;NSAMP=1;MSQ=68.88;AC=1;AN=29246;NFAM=1
chr3	21143657	61593_1	N	N[chr12:40146674[	31121.8	LOW	SVTYPE=BND;POS=21143657;STRANDS=+-:28;IMPRECISE;CIPOS=-30,339;CIEND=-655,18;CIPOS95=-24,24;CIEND95=-109,18;MATEID=61593_2;EVENT=61593;SU=28;PE=28;SR=0;ALG=PROD;AF=0.01717;NSAMP=494;MSQ=21.06;AC=497;AN=28950;NFAM=478
chr3	21143762	9428_2	N	[chr1:196437095[N	3542.46	LOW	SVTYPE=BND;POS=21143762;STRANDS=--:4;IMPRECISE;CIPOS=-686,9;CIEND=-691,9;CIPOS95=-228,1;CIEND95=-237,1;MATEID=9428_1;EVENT=9428;SECONDARY;SU=4;PE=4;SR=0;ALG=PROD;AF=0.002567;NSAMP=75;MSQ=12.46;AC=75;AN=29222;NFAM=75
chr3	21143769	62252_1	N	]chr13:45423675]N	3317.38	LOW	SVTYPE=BND;POS=21143769;STRANDS=-+:12;IMPRECISE;CIPOS=-624,30;CIEND=-50,555;CIPOS95=-136,30;CIEND95=-50,105;MATEID=62252_2;EVENT=62252;SU=12;PE=12;SR=0;ALG=PROD;AF=0.0002738;NSAMP=8;MSQ=20.25;AC=8;AN=29218;NFAM=8
chr3	21143930	582326_2	N	[chr3:21041491[N	2054.99	LOW	SVTYPE=BND;POS=21143930;STRANDS=--:125;IMPRECISE;CIPOS=-790,49;CIEND=-505,29;CIPOS95=-69,49;CIEND95=-91,29;MATEID=582326_1;EVENT=582326;SECONDARY;SU=125;PE=125;SR=0;ALG=SUM;AF=0.0001026;NSAMP=3;MSQ=58.15;AC=3;AN=29246;NFAM=3
chr3	21143930	72347_1	N	]chrX:107782370]N	42819.1	LOW	SVTYPE=BND;POS=21143930;STRANDS=-+:582;IMPRECISE;CIPOS=-59,9;CIEND=-20,311;CIPOS95=-1,1;CIEND95=-12,12;MATEID=72347_2;EVENT=72347;SU=582;PE=582;SR=0;ALG=PROD;AF=0.0283;NSAMP=808;MSQ=25.33;AC=827;AN=29220;NFAM=789
chr3	21143938	63531_1	N	N[chr16:10321252[	23635	LOW	SVTYPE=BND;POS=21143938;STRANDS=++:13,+-:8;IMPRECISE;CIPOS=-50,48;CIEND=-111,101;CIPOS95=-15,15;CIEND95=-58,58;MATEID=63531_2;EVENT=63531;SU=21;PE=21;SR=0;ALG=PROD;AF=0.01237;NSAMP=351;MSQ=24.17;AC=359;AN=29014;NFAM=341
chr3	21143948	9429_2	N	N]chr1:196437056]	373.01	LOW	SVTYPE=BND;POS=21143948;STRANDS=++:5;IMPRECISE;CIPOS=-10,621;CIEND=-10,507;CIPOS95=-1,224;CIEND95=-2,126;MATEID=9429_1;EVENT=9429;SECONDARY;SU=5;PE=5;SR=0;ALG=PROD;AF=6.839e-05;NSAMP=2;MSQ=8.18;AC=2;AN=29242;NFAM=2
chr3	21143967	582329_2	N	[chr3:21142340[N	161.62	LOW	SVTYPE=BND;POS=21143967;STRANDS=--:13;IMPRECISE;CIPOS=-10,9;CIEND=-10,2;CIPOS95=-1,0;CIEND95=-1,0;MATEID=582329_1;EVENT=582329;SECONDARY;SU=13;PE=10;SR=3;ALG=PROD;AF=3.419e-05;NSAMP=1;MSQ=161.62;AC=1;AN=29246;NFAM=1
chr3	21143975	72108_1	N	N[chrX:53074573[	8840.03	LOW	SVTYPE=BND;POS=21143975;STRANDS=+-:4;IMPRECISE;CIPOS=-10,793;CIEND=-443,9;CIPOS95=-1,188;CIEND95=-145,2;MATEID=72108_2;EVENT=72108;SU=4;PE=4;SR=0;ALG=PROD;AF=0.004689;NSAMP=137;MSQ=19.13;AC=137;AN=29220;NFAM=137
chr3	21143998	62306_1	N	]chr13:54792929]N	2568.63	LOW	SVTYPE=BND;POS=21143998;STRANDS=-+:12;CIPOS=-29,28;CIEND=-29,28;CIPOS95=0,0;CIEND95=0,0;MATEID=62306_2;EVENT=62306;SU=12;PE=0;SR=12;ALG=PROD;AF=0.002599;NSAMP=76;MSQ=18;AC=76;AN=29246;NFAM=76
chr3	21144593	505626_2	N	N[chr3:21142914[	5608.84	LOW	SVTYPE=BND;POS=21142914;STRANDS=-+:574;CIPOS=-2,1;CIEND=-2,1;CIPOS95=0,0;CIEND95=0,0;MATEID=505626_1;EVENT=505626;SECONDARY;SU=574;PE=203;SR=371;ALG=PROD;AF=0.001368;NSAMP=40;MSQ=120.02;RECLASSIFIED;AC=40;AN=29246;NFAM=38
chr3	21145152	312816_2	N	]chr3:21143017]N	8307.1	LOW	SVTYPE=BND;POS=21143017;STRANDS=+-:512;CIPOS=-2,1;CIEND=-2,1;CIPOS95=0,0;CIEND95=0,0;MATEID=312816_1;EVENT=312816;SECONDARY;SU=512;PE=206;SR=306;ALG=PROD;AF=0.001334;NSAMP=39;MSQ=180.34;RECLASSIFIED;AC=39;AN=29246;NFAM=37
chr3	21146658	312817	N	<DEL>	517.67	PASS	SVTYPE=DEL;POS=21146658;SVLEN=-3757;END=21150415;STRANDS=+-:15;IMPRECISE;CIPOS=-28,29;CIEND=-30,29;CIPOS95=-3,3;CIEND95=-2,2;SU=15;PE=14;SR=1;ALG=PROD;AF=3.419e-05;NSAMP=1;MSQ=191.55;AC=1;AN=29246;NFAM=1
chr3	21148124	312818	N	<DEL>	345.61	PASS	SVTYPE=DEL;POS=21148124;SVLEN=-216;END=21148340;STRANDS=+-:7;CIPOS=-5,4;CIEND=-5,4;CIPOS95=0,0;CIEND95=0,0;SU=7;PE=0;SR=7;ALG=PROD;AF=3.419e-05;NSAMP=1;MSQ=332.64;AC=1;AN=29246;NFAM=1
chr3	21148139	60426_1	N	]chr10:95598888]N	43.21	LOW	SVTYPE=BND;POS=21148139;STRANDS=-+:4;IMPRECISE;CIPOS=-715,9;CIEND=-10,495;CIPOS95=-239,1;CIEND95=-2,180;MATEID=60426_2;EVENT=60426;SU=4;PE=4;SR=0;ALG=PROD;AF=3.419e-05;NSAMP=1;MSQ=41.76;AC=1;AN=29246;NFAM=1
chr3	21148169	65628_1	N	N]chr20:39617560]	132.54	LOW	SVTYPE=BND;POS=21148169;STRANDS=++:9;IMPRECISE;CIPOS=-42,286;CIEND=-30,481;CIPOS95=-42,57;CIEND95=-30,151;MATEID=65628_2;EVENT=65628;SU=9;PE=9;SR=0;ALG=PROD;AF=0.000171;NSAMP=5;MSQ=23.84;AC=5;AN=29246;NFAM=5
chr3	21157574	312820_1	N	N[chr3:21202595[	2710.04	LOW	SVTYPE=BND;POS=21157574;STRANDS=+-:26;CIPOS=-10,9;CIEND=-4,1;CIPOS95=0,0;CIEND95=0,0;MATEID=312820_2;EVENT=312820;SU=26;PE=16;SR=10;ALG=PROD;AF=0.001846;NSAMP=54;MSQ=22.68;RECLASSIFIED;AC=54;AN=29246;NFAM=54
chr3	21165524	9430_2	N	N[chr1:107574964[	1664.87	LOW	SVTYPE=BND;POS=21165524;STRANDS=-+:5;CIPOS=-10,9;CIEND=-10,9;CIPOS95=0,0;CIEND95=0,0;MATEID=9430_1;EVENT=9430;SECONDARY;SU=5;PE=0;SR=5;ALG=PROD;AF=0.001299;NSAMP=38;MSQ=20.41;AC=38;AN=29246;NFAM=37
chr3	21167068	312821	N	<DEL>	371.52	PASS	SVTYPE=DEL;POS=21167068;SVLEN=-62618;END=21229686;STRANDS=+-:17;CIPOS=-10,9;CIEND=-10,9;CIPOS95=0,0;CIEND95=0,0;SU=17;PE=8;SR=9;ALG=PROD;AF=3.419e-05;NSAMP=1;MSQ=371.52;AC=1;AN=29246;NFAM=1
chr3	21182032	505627_1	N	]chr3:24054954]N	1600.25	LOW	SVTYPE=BND;POS=21182032;STRANDS=-+:88;IMPRECISE;CIPOS=-492,10;CIEND=-17,366;CIPOS95=-46,10;CIEND95=-17,18;MATEID=505627_2;EVENT=505627;SU=88;PE=88;SR=0;ALG=PROD;AF=0.001231;NSAMP=36;MSQ=21.66;RECLASSIFIED;AC=36;AN=29246;NFAM=36
chr3	21182257	312822_1	N	N[chr3:24055239[	1602.96	LOW	SVTYPE=BND;POS=21182257;STRANDS=+-:65;IMPRECISE;CIPOS=-19,464;CIEND=-343,11;CIPOS95=-19,57;CIEND95=-25,11;MATEID=312822_2;EVENT=312822;SU=65;PE=65;SR=0;ALG=PROD;AF=0.0007864;NSAMP=23;MSQ=38.39;RECLASSIFIED;AC=23;AN=29246;NFAM=23
chr3	21183151	582331_1	N	[chr3:21250028[N	68.5	LOW	SVTYPE=BND;POS=21183151;STRANDS=--:7;IMPRECISE;CIPOS=-419,9;CIEND=-487,9;CIPOS95=-109,2;CIEND95=-151,1;MATEID=582331_2;EVENT=582331;SU=7;PE=7;SR=0;ALG=PROD;AF=3.419e-05;NSAMP=1;MSQ=68.5;AC=1;AN=29246;NFAM=1
chr3	21191867	312796_2	N	]chr3:20970228]N	150.01	LOW	SVTYPE=BND;POS=20970228;STRANDS=+-:8;IMPRECISE;CIPOS=-352,9;CIEND=-10,314;CIPOS95=-118,1;CIEND95=-2,83;MATEID=312796_1;EVENT=312796;SECONDARY;SU=8;PE=8;SR=0;ALG=PROD;AF=3.419e-05;NSAMP=1;MSQ=146.72;RECLASSIFIED;AC=1;AN=29246;NFAM=1
chr3	21192121	505629_1	N	]chr3:21381554]N	59.94	LOW	SVTYPE=BND;POS=21192121;STRANDS=-+:9;IMPRECISE;CIPOS=-558,29;CIEND=-30,332;CIPOS95=-120,29;CIEND95=-30,70;MATEID=505629_2;EVENT=505629;SU=9;PE=9;SR=0;ALG=PROD;AF=0.0001026;NSAMP=3;MSQ=16.54;RECLASSIFIED;AC=3;AN=29246;NFAM=3
chr3	21192189	582222_2	N	[chr3:16747057[N	6564.19	LOW	SVTYPE=BND;POS=21192189;STRANDS=--:8;IMPRECISE;CIPOS=-467,28;CIEND=-436,29;CIPOS95=-127,28;CIEND95=-96,29;MATEID=582222_1;EVENT=582222;SECONDARY;SU=8;PE=8;SR=0;ALG=PROD;AF=0.005608;NSAMP=164;MSQ=27.85;AC=164;AN=29246;NFAM=164
chr3	21192306	312823_1	N	N[chr3:21381637[	142.78	LOW	SVTYPE=BND;POS=21192306;STRANDS=+-:25;IMPRECISE;CIPOS=-45,469;CIEND=-295,49;CIPOS95=-45,94;CIEND95=-24,24;MATEID=312823_2;EVENT=312823;SU=25;PE=25;SR=0;ALG=PROD;AF=0.0002393;NSAMP=7;MSQ=17.57;RECLASSIFIED;AC=7;AN=29246;NFAM=7
chr3	21192352	582223_2	N	N]chr3:16746930]	9998.64	LOW	SVTYPE=BND;POS=21192352;STRANDS=++:25;IMPRECISE;CIPOS=-30,478;CIEND=-15,253;CIPOS95=-30,66;CIEND95=-15,37;MATEID=582223_1;EVENT=582223;SECONDARY;SU=25;PE=25;SR=0;ALG=PROD;AF=0.008411;NSAMP=246;MSQ=31.13;AC=246;AN=29246;NFAM=245
chr3	21202388	505624_2	N	N[chr3:21053113[	3742.59	LOW	SVTYPE=BND;POS=21053113;STRANDS=-+:377;CIPOS=-3,2;CIEND=-3,1;CIPOS95=0,0;CIEND95=0,0;MATEID=505624_1;EVENT=505624;SECONDARY;SU=377;PE=222;SR=155;ALG=PROD;AF=0.0004787;NSAMP=14;MSQ=236.93;RECLASSIFIED;AC=14;AN=29246;NFAM=14
chr3	21202595	312820_2	N	]chr3:21157574]N	2710.04	LOW	SVTYPE=BND;POS=21157574;STRANDS=+-:26;CIPOS=-4,1;CIEND=-10,9;CIPOS95=0,0;CIEND95=0,0;MATEID=312820_1;EVENT=312820;SECONDARY;SU=26;PE=16;SR=10;ALG=PROD;AF=0.001846;NSAMP=54;MSQ=22.68;RECLASSIFIED;AC=54;AN=29246;NFAM=54
chr3	21202628	312825_1	N	N[chr3:21310943[	87902.4	LOW	SVTYPE=BND;POS=21202628;STRANDS=+-:33;CIPOS=-24,24;CIEND=-30,29;CIPOS95=0,0;CIEND95=0,0;MATEID=312825_2;EVENT=312825;SU=33;PE=25;SR=8;ALG=PROD;AF=0.05129;NSAMP=1500;MSQ=32.78;RECLASSIFIED;AC=1500;AN=29246;NFAM=1472
chr3	21206789	312826_1	N	N[chr3:21207024[	374.42	LOW	SVTYPE=BND;POS=21206789;STRANDS=+-:5;CIPOS=-10,9;CIEND=-10,9;CIPOS95=0,0;CIEND95=0,0;MATEID=312826_2;EVENT=312826;SU=5;PE=0;SR=5;ALG=PROD;AF=3.419e-05;NSAMP=1;MSQ=14.92;RECLASSIFIED;AC=1;AN=29246;NFAM=1
chr3	21207024	312826_2	N	]chr3:21206789]N	374.42	LOW	SVTYPE=BND;POS=21206789;STRANDS=+-:5;CIPOS=-10,9;CIEND=-10,9;CIPOS95=0,0;CIEND95=0,0;MATEID=312826_1;EVENT=312826;SECONDARY;SU=5;PE=0;SR=5;ALG=PROD;AF=3.419e-05;NSAMP=1;MSQ=14.92;RECLASSIFIED;AC=1;AN=29246;NFAM=1
chr3	21211650	505630	N	<DUP>	22346.4	PASS	SVTYPE=DUP;POS=21211650;SVLEN=93405;END=21305055;STRANDS=-+:2127;CIPOS=0,0;CIEND=0,0;CIPOS95=0,0;CIEND95=0,0;SU=2127;PE=1284;SR=843;ALG=PROD;AF=0.001026;NSAMP=26;MSQ=274.83;AC=30;AN=29246;NFAM=24
chr3	21211664	582332_1	N	[chr3:106869287[N	12.17	LOW	SVTYPE=BND;POS=21211664;STRANDS=--:5;IMPRECISE;CIPOS=-9,6;CIEND=-4,3;CIPOS95=0,0;CIEND95=-4,0;MATEID=582332_2;EVENT=582332;SU=5;PE=1;SR=4;ALG=PROD;AF=3.419e-05;NSAMP=1;MSQ=12.17;AC=1;AN=29246;NFAM=1
chr3	21216668	312827_1	N	N[chr3:21216954[	549.91	LOW	SVTYPE=BND;POS=21216668;STRANDS=+-:15;CIPOS=-10,9;CIEND=-10,9;CIPOS95=0,0;CIEND95=0,0;MATEID=312827_2;EVENT=312827;SU=15;PE=0;SR=15;ALG=PROD;AF=0.0001368;NSAMP=4;MSQ=10.22;RECLASSIFIED;AC=4;AN=29246;NFAM=4
chr3	21216954	312827_2	N	]chr3:21216668]N	549.91	LOW	SVTYPE=BND;POS=21216668;STRANDS=+-:15;CIPOS=-10,9;CIEND=-10,9;CIPOS95=0,0;CIEND95=0,0;MATEID=312827_1;EVENT=312827;SECONDARY;SU=15;PE=0;SR=15;ALG=PROD;AF=0.0001368;NSAMP=4;MSQ=10.22;RECLASSIFIED;AC=4;AN=29246;NFAM=4
chr3	21250028	582331_2	N	[chr3:21183151[N	68.5	LOW	SVTYPE=BND;POS=21250028;STRANDS=--:7;IMPRECISE;CIPOS=-487,9;CIEND=-419,9;CIPOS95=-151,1;CIEND95=-109,2;MATEID=582331_1;EVENT=582331;SECONDARY;SU=7;PE=7;SR=0;ALG=PROD;AF=3.419e-05;NSAMP=1;MSQ=68.5;AC=1;AN=29246;NFAM=1
chr3	21252226	582333_1	N	N]chr3:21400104]	101.5	LOW	SVTYPE=BND;POS=21252226;STRANDS=++:10;IMPRECISE;CIPOS=-9,399;CIEND=-10,270;CIPOS95=-1,117;CIEND95=0,64;MATEID=582333_2;EVENT=582333;SU=10;PE=10;SR=0;ALG=PROD;AF=3.419e-05;NSAMP=1;MSQ=101.5;AC=1;AN=29246;NFAM=1
chr3	21276354	312723_2	N	]chr3:20353836]N	50.72	LOW	SVTYPE=BND;POS=20353836;STRANDS=+-:4;IMPRECISE;CIPOS=-498,9;CIEND=-10,285;CIPOS95=-158,1;CIEND95=-2,79;MATEID=312723_1;EVENT=312723;SECONDARY;SU=4;PE=4;SR=0;ALG=PROD;AF=3.419e-05;NSAMP=1;MSQ=50.72;RECLASSIFIED;AC=1;AN=29246;NFAM=1
chr3	21286490	312831_1	N	N[chr3:21286833[	915.32	LOW	SVTYPE=BND;POS=21286490;STRANDS=+-:12;CIPOS=-10,6;CIEND=-10,9;CIPOS95=0,0;CIEND95=0,0;MATEID=312831_2;EVENT=312831;SU=12;PE=2;SR=10;ALG=PROD;AF=0.0005129;NSAMP=15;MSQ=55.32;RECLASSIFIED;AC=15;AN=29246;NFAM=15
chr3	21286833	312831_2	N	]chr3:21286490]N	915.32	LOW	SVTYPE=BND;POS=21286490;STRANDS=+-:12;CIPOS=-10,9;CIEND=-10,6;CIPOS95=0,0;CIEND95=0,0;MATEID=312831_1;EVENT=312831;SECONDARY;SU=12;PE=2;SR=10;ALG=PROD;AF=0.0005129;NSAMP=15;MSQ=55.32;RECLASSIFIED;AC=15;AN=29246;NFAM=15
chr3	21310943	312825_2	N	]chr3:21202628]N	87902.4	LOW	SVTYPE=BND;POS=21202628;STRANDS=+-:33;CIPOS=-30,29;CIEND=-24,24;CIPOS95=0,0;CIEND95=0,0;MATEID=312825_1;EVENT=312825;SECONDARY;SU=33;PE=25;SR=8;ALG=PROD;AF=0.05129;NSAMP=1500;MSQ=32.78;RECLASSIFIED;AC=1500;AN=29246;NFAM=1472
chr3	21319809	312834	N	<DEL>	625.29	PASS	SVTYPE=DEL;POS=21319809;SVLEN=-3136;END=21322945;STRANDS=+-:27;CIPOS=-2,1;CIEND=-3,0;CIPOS95=0,0;CIEND95=0,0;SU=27;PE=14;SR=13;ALG=PROD;AF=3.419e-05;NSAMP=1;MSQ=608.42;AC=1;AN=29246;NFAM=1
chr3	21330730	66624_1	N	]chr4:67490878]N	3036.67	LOW	SVTYPE=BND;POS=21330730;STRANDS=-+:4;CIPOS=-9,8;CIEND=-9,8;CIPOS95=0,0;CIEND95=0,0;MATEID=66624_2;EVENT=66624;SU=4;PE=0;SR=4;ALG=PROD;AF=0.005095;NSAMP=149;MSQ=16.62;AC=149;AN=29246;NFAM=148
chr3	21330730	70537_1	N	]chr8:34727098]N	9276.8	LOW	SVTYPE=BND;POS=21330730;STRANDS=-+:9;CIPOS=-29,28;CIEND=-29,28;CIPOS95=0,0;CIEND95=0,0;MATEID=70537_2;EVENT=70537;SU=9;PE=0;SR=9;ALG=PROD;AF=0.01173;NSAMP=343;MSQ=21.46;AC=343;AN=29246;NFAM=342
chr3	21336255	63090_1	N	]chr15:25439068]N	356.43	PASS	SVTYPE=BND;POS=21336255;STRANDS=-+:22;CIPOS=-10,9;CIEND=-10,9;CIPOS95=0,0;CIEND95=0,0;MATEID=63090_2;EVENT=63090;SU=22;PE=15;SR=7;ALG=PROD;AF=3.419e-05;NSAMP=1;MSQ=356.43;AC=1;AN=29246;NFAM=1
chr3	21336264	63089_1	N	N[chr15:25337773[	134.82	LOW	SVTYPE=BND;POS=21336264;STRANDS=+-:8;IMPRECISE;CIPOS=-7,383;CIEND=-217,9;CIPOS95=0,101;CIEND95=-89,1;MATEID=63089_2;EVENT=63089;SU=8;PE=8;SR=0;ALG=PROD;AF=3.419e-05;NSAMP=1;MSQ=134.82;AC=1;AN=29246;NFAM=1
chr3	21338535	312835	N	<DEL>	758.01	PASS	SVTYPE=DEL;POS=21338535;SVLEN=-1713;END=21340248;STRANDS=+-:37;CIPOS=-26,27;CIEND=-23,21;CIPOS95=0,0;CIEND95=0,0;SU=37;PE=20;SR=17;ALG=PROD;AF=6.839e-05;NSAMP=2;MSQ=379;AC=2;AN=29246;NFAM=2
chr3	21364649	312837_1	N	N[chr3:21364725[	896.24	PASS	SVTYPE=BND;POS=21364649;STRANDS=+-:30;CIPOS=-25,24;CIEND=-25,24;CIPOS95=0,0;CIEND95=0,0;MATEID=312837_2;EVENT=312837;SU=30;PE=0;SR=30;ALG=PROD;AF=0.0001026;NSAMP=3;MSQ=298.72;RECLASSIFIED;AC=3;AN=29246;NFAM=3
chr3	21364725	312837_2	N	]chr3:21364649]N	896.24	PASS	SVTYPE=BND;POS=21364649;STRANDS=+-:30;CIPOS=-25,24;CIEND=-25,24;CIPOS95=0,0;CIEND95=0,0;MATEID=312837_1;EVENT=312837;SECONDARY;SU=30;PE=0;SR=30;ALG=PROD;AF=0.0001026;NSAMP=3;MSQ=298.72;RECLASSIFIED;AC=3;AN=29246;NFAM=3
chr3	21367140	582313_2	N	N]chr3:20819342]	600.3	LOW	SVTYPE=BND;POS=21367140;STRANDS=++:25;IMPRECISE;CIPOS=-30,223;CIEND=-30,463;CIPOS95=-29,29;CIEND95=-30,57;MATEID=582313_1;EVENT=582313;SECONDARY;SU=25;PE=25;SR=0;ALG=PROD;AF=0.0002393;NSAMP=7;MSQ=83.31;AC=7;AN=29246;NFAM=7
chr3	21367195	582312_2	N	[chr3:20819106[N	1011.26	LOW	SVTYPE=BND;POS=21367195;STRANDS=--:66;IMPRECISE;CIPOS=-331,13;CIEND=-327,23;CIPOS95=-13,13;CIEND95=-23,23;MATEID=582312_1;EVENT=582312;SECONDARY;SU=66;PE=66;SR=0;ALG=PROD;AF=0.0003761;NSAMP=11;MSQ=82.62;AC=11;AN=29246;NFAM=11
chr3	21371382	312839	N	<DEL>	171.89	PASS	SVTYPE=DEL;POS=21371382;SVLEN=-117;END=21371499;STRANDS=+-:8;CIPOS=-10,9;CIEND=-10,9;CIPOS95=0,0;CIEND95=0,0;SU=8;PE=0;SR=8;ALG=PROD;AF=3.42e-05;NSAMP=1;MSQ=149.85;AC=1;AN=29244;NFAM=1
chr3	21372337	312840_1	N	N[chr3:21372417[	311.95	PASS	SVTYPE=BND;POS=21372337;STRANDS=+-:12;CIPOS=-10,9;CIEND=-10,9;CIPOS95=0,0;CIEND95=0,0;MATEID=312840_2;EVENT=312840;SU=12;PE=0;SR=12;ALG=PROD;AF=3.419e-05;NSAMP=1;MSQ=311.72;RECLASSIFIED;AC=1;AN=29246;NFAM=1
chr3	21372417	312840_2	N	]chr3:21372337]N	311.95	PASS	SVTYPE=BND;POS=21372337;STRANDS=+-:12;CIPOS=-10,9;CIEND=-10,9;CIPOS95=0,0;CIEND95=0,0;MATEID=312840_1;EVENT=312840;SECONDARY;SU=12;PE=0;SR=12;ALG=PROD;AF=3.419e-05;NSAMP=1;MSQ=311.72;RECLASSIFIED;AC=1;AN=29246;NFAM=1
chr3	21378284	312841	N	<DEL>	713.31	PASS	SVTYPE=DEL;POS=21378284;SVLEN=-4287;END=21382571;STRANDS=+-:37;IMPRECISE;CIPOS=-50,77;CIEND=-20,48;CIPOS95=-12,12;CIEND95=-6,6;SU=37;PE=37;SR=0;ALG=PROD;AF=3.419e-05;NSAMP=1;MSQ=167.82;AC=1;AN=29246;NFAM=1
chr3	21381554	505629_2	N	N[chr3:21192121[	59.94	LOW	SVTYPE=BND;POS=21192121;STRANDS=-+:9;IMPRECISE;CIPOS=-30,332;CIEND=-558,29;CIPOS95=-30,70;CIEND95=-120,29;MATEID=505629_1;EVENT=505629;SECONDARY;SU=9;PE=9;SR=0;ALG=PROD;AF=0.0001026;NSAMP=3;MSQ=16.54;RECLASSIFIED;AC=3;AN=29246;NFAM=3
chr3	21381637	312823_2	N	]chr3:21192306]N	142.78	LOW	SVTYPE=BND;POS=21192306;STRANDS=+-:25;IMPRECISE;CIPOS=-295,49;CIEND=-45,469;CIPOS95=-24,24;CIEND95=-45,94;MATEID=312823_1;EVENT=312823;SECONDARY;SU=25;PE=25;SR=0;ALG=PROD;AF=0.0002393;NSAMP=7;MSQ=17.57;RECLASSIFIED;AC=7;AN=29246;NFAM=7
chr3	21394665	49542_2	N	N]chr2:11417906]	9869.67	LOW	SVTYPE=BND;POS=21394665;STRANDS=++:672;CIPOS=-1,1;CIEND=-1,0;CIPOS95=0,0;CIEND95=0,0;MATEID=49542_1;EVENT=49542;SECONDARY;SU=672;PE=2;SR=670;ALG=PROD;AF=0.007659;NSAMP=224;MSQ=26.4;AC=224;AN=29246;NFAM=221
chr3	21396665	312842_1	N	N[chr3:21396717[	1997.45	LOW	SVTYPE=BND;POS=21396665;STRANDS=+-:94;CIPOS=-9,1;CIEND=-5,6;CIPOS95=0,0;CIEND95=0,0;MATEID=312842_2;EVENT=312842;SU=94;PE=2;SR=92;ALG=PROD;AF=0.0003419;NSAMP=10;MSQ=23.69;RECLASSIFIED;AC=10;AN=29246;NFAM=10
chr3	21396717	312842_2	N	]chr3:21396665]N	1997.45	LOW	SVTYPE=BND;POS=21396665;STRANDS=+-:94;CIPOS=-5,6;CIEND=-9,1;CIPOS95=0,0;CIEND95=0,0;MATEID=312842_1;EVENT=312842;SECONDARY;SU=94;PE=2;SR=92;ALG=PROD;AF=0.0003419;NSAMP=10;MSQ=23.69;RECLASSIFIED;AC=10;AN=29246;NFAM=10
chr3	21400104	582333_2	N	N]chr3:21252226]	101.5	LOW	SVTYPE=BND;POS=21400104;STRANDS=++:10;IMPRECISE;CIPOS=-10,270;CIEND=-9,399;CIPOS95=0,64;CIEND95=-1,117;MATEID=582333_1;EVENT=582333;SECONDARY;SU=10;PE=10;SR=0;ALG=PROD;AF=3.419e-05;NSAMP=1;MSQ=101.5;AC=1;AN=29246;NFAM=1
chr3	21415383	312843_1	N	N[chr3:21415753[	538.77	LOW	SVTYPE=BND;POS=21415383;STRANDS=+-:8;CIPOS=-10,9;CIEND=-10,9;CIPOS95=0,0;CIEND95=0,0;MATEID=312843_2;EVENT=312843;SU=8;PE=0;SR=8;ALG=PROD;AF=0.0008548;NSAMP=25;MSQ=19.76;RECLASSIFIED;AC=25;AN=29246;NFAM=25
chr3	21415753	312843_2	N	]chr3:21415383]N	538.77	LOW	SVTYPE=BND;POS=21415383;STRANDS=+-:8;CIPOS=-10,9;CIEND=-10,9;CIPOS95=0,0;CIEND95=0,0;MATEID=312843_1;EVENT=312843;SECONDARY;SU=8;PE=0;SR=8;ALG=PROD;AF=0.0008548;NSAMP=25;MSQ=19.76;RECLASSIFIED;AC=25;AN=29246;NFAM=25
chr3	21416008	582334_1	N	[chr3:144604436[N	289.56	LOW	SVTYPE=BND;POS=21416008;STRANDS=--:5;IMPRECISE;CIPOS=-10,9;CIEND=-10,9;CIPOS95=-1,0;CIEND95=-1,1;MATEID=582334_2;EVENT=582334;SU=5;PE=2;SR=3;ALG=PROD;AF=3.419e-05;NSAMP=1;MSQ=68.69;AC=1;AN=29246;NFAM=1
chr3	21416010	62382_1	N	]chr13:70568272]N	1.00022e+06	LOW	SVTYPE=BND;POS=21416010;STRANDS=-+:4;IMPRECISE;CIPOS=-10,8;CIEND=-10,9;CIPOS95=-1,0;CIEND95=-1,1;MATEID=62382_2;EVENT=62382;SU=4;PE=1;SR=3;ALG=PROD;AF=0.2677;NSAMP=6649;MSQ=84.8;AC=7830;AN=29246;NFAM=6217
chr3	21416016	312844	N	<DEL:ME:SINE|Alu|AluYb8>	2.27457e+07	PASS	SVTYPE=MEI;POS=21416016;SVLEN=-312;END=21416328;STRANDS=+-:464351;CIPOS=0,0;CIEND=0,0;CIPOS95=0,0;CIEND95=0,0;SU=464351;PE=61107;SR=403244;ALG=PROD;AF=0.7832;NSAMP=13953;MSQ=999.06;MEDGQR=3.4;Q10GQR=0.62;AC=22905;AN=29244;NFAM=12889
chr3	21423081	312845_1	N	N[chr3:21423157[	5859.49	PASS	SVTYPE=BND;POS=21423081;STRANDS=+-:215;CIPOS=-2,1;CIEND=-2,1;CIPOS95=0,0;CIEND95=0,0;MATEID=312845_2;EVENT=312845;SU=215;PE=2;SR=213;ALG=PROD;AF=0.0004445;NSAMP=13;MSQ=270.89;RECLASSIFIED;AC=13;AN=29246;NFAM=13
chr3	21423157	312845_2	N	]chr3:21423081]N	5859.49	PASS	SVTYPE=BND;POS=21423081;STRANDS=+-:215;CIPOS=-2,1;CIEND=-2,1;CIPOS95=0,0;CIEND95=0,0;MATEID=312845_1;EVENT=312845;SECONDARY;SU=215;PE=2;SR=213;ALG=PROD;AF=0.0004445;NSAMP=13;MSQ=270.89;RECLASSIFIED;AC=13;AN=29246;NFAM=13
chr3	21424276	69992_1	N	]chr7:86871489]N	529.64	LOW	SVTYPE=BND;POS=21424276;STRANDS=-+:4;CIPOS=-9,8;CIEND=-9,8;CIPOS95=0,0;CIEND95=0,0;MATEID=69992_2;EVENT=69992;SU=4;PE=0;SR=4;ALG=PROD;AF=0.000718;NSAMP=21;MSQ=14.36;AC=21;AN=29246;NFAM=21
chr3	21424276	70293_1	N	[chr7:145020138[N	10996	LOW	SVTYPE=BND;POS=21424276;STRANDS=--:138;IMPRECISE;CIPOS=-518,271;CIEND=-863,49;CIPOS95=-81,81;CIEND95=-233,49;MATEID=70293_2;EVENT=70293;SU=138;PE=133;SR=5;ALG=SUM;AF=0.01224;NSAMP=357;MSQ=18.62;RETAINED;AC=358;AN=29246;NFAM=355
chr3	21424296	72212_1	N	]chrX:76310847]N	4014.29	LOW	SVTYPE=BND;POS=21424296;STRANDS=-+:20;IMPRECISE;CIPOS=-450,29;CIEND=-11,656;CIPOS95=-43,29;CIEND95=-11,152;MATEID=72212_2;EVENT=72212;SU=20;PE=20;SR=0;ALG=PROD;AF=0.003522;NSAMP=102;MSQ=19.48;AC=103;AN=29246;NFAM=101
chr3	21424307	72211_1	N	N[chrX:76310678[	1251.98	LOW	SVTYPE=BND;POS=21424307;STRANDS=+-:8;IMPRECISE;CIPOS=-30,469;CIEND=-751,29;CIPOS95=-30,91;CIEND95=-120,29;MATEID=72211_2;EVENT=72211;SU=8;PE=8;SR=0;ALG=PROD;AF=0.001436;NSAMP=42;MSQ=17.74;AC=42;AN=29246;NFAM=42
chr3	21424313	49543_2	N	N[chr2:68107117[	10899	LOW	SVTYPE=BND;POS=21424313;STRANDS=-+:4;CIPOS=-9,8;CIEND=-9,8;CIPOS95=0,0;CIEND95=0,0;MATEID=49543_1;EVENT=49543;SECONDARY;SU=4;PE=0;SR=4;ALG=PROD;AF=0.01067;NSAMP=312;MSQ=20.32;AC=312;AN=29246;NFAM=307
chr3	21424313	69991_1	N	N[chr7:86871389[	484.24	LOW	SVTYPE=BND;POS=21424313;STRANDS=+-:7;IMPRECISE;CIPOS=-10,9;CIEND=-8,9;CIPOS95=-1,1;CIEND95=-1,2;MATEID=69991_2;EVENT=69991;SU=7;PE=5;SR=2;ALG=PROD;AF=0.0008206;NSAMP=24;MSQ=14.91;AC=24;AN=29246;NFAM=24
chr3	21424313	70292_1	N	N]chr7:145020203]	21706.3	LOW	SVTYPE=BND;POS=21424313;STRANDS=++:462,--:8;IMPRECISE;CIPOS=-186,665;CIEND=-55,1006;CIPOS95=-76,76;CIEND95=-55,149;MATEID=70292_2;EVENT=70292;SU=470;PE=466;SR=4;ALG=SUM;AF=0.01949;NSAMP=569;MSQ=24.88;AC=570;AN=29246;NFAM=552
chr3	21424313	9431_2	N	N]chr1:45044849]	80527.9	LOW	SVTYPE=BND;POS=21424313;STRANDS=++:7;IMPRECISE;CIPOS=-9,9;CIEND=-6,8;CIPOS95=0,1;CIEND95=0,0;MATEID=9431_1;EVENT=9431;SECONDARY;SU=7;PE=3;SR=4;ALG=PROD;AF=0.05915;NSAMP=1724;MSQ=25.35;AC=1730;AN=29246;NFAM=1646
chr3	21428934	582167_2	N	[chr3:13641088[N	90977.1	LOW	SVTYPE=BND;POS=21428934;STRANDS=--:8;CIPOS=-29,28;CIEND=-29,28;CIPOS95=0,0;CIEND95=0,0;MATEID=582167_1;EVENT=582167;SECONDARY;SU=8;PE=0;SR=8;ALG=PROD;AF=0.06004;NSAMP=1754;MSQ=32.45;AC=1756;AN=29246;NFAM=1714
chr3	21433092	505634	N	<DUP>	297.12	PASS	SVTYPE=DUP;POS=21433092;SVLEN=41611;END=21474703;STRANDS=-+:27;CIPOS=-3,1;CIEND=-10,9;CIPOS95=0,0;CIEND95=0,0;SU=27;PE=13;SR=14;ALG=PROD;AF=3.419e-05;NSAMP=1;MSQ=292.29;AC=1;AN=29246;NFAM=1
chr3	21437702	69486_1	N	]chr6:166827287]N	84590	LOW	SVTYPE=BND;POS=21437702;STRANDS=-+:4;CIPOS=-9,8;CIEND=-9,8;CIPOS95=0,0;CIEND95=0,0;MATEID=69486_2;EVENT=69486;SU=4;PE=0;SR=4;ALG=PROD;AF=0.06678;NSAMP=1949;MSQ=25.24;AC=1953;AN=29246;NFAM=1907
chr3	21445545	312848	N	<DEL>	773.62	PASS	SVTYPE=DEL;POS=21445545;SVLEN=-30836;END=21476381;STRANDS=+-:28;CIPOS=-3,2;CIEND=-10,9;CIPOS95=0,0;CIEND95=0,0;SU=28;PE=17;SR=11;ALG=PROD;AF=3.419e-05;NSAMP=1;MSQ=773.49;AC=1;AN=29246;NFAM=1
chr3	21448069	312849	N	<DEL>	792.17	PASS	SVTYPE=DEL;POS=21448069;SVLEN=-2710;END=21450779;STRANDS=+-:35;CIPOS=-2,0;CIEND=-10,9;CIPOS95=0,0;CIEND95=0,0;SU=35;PE=16;SR=19;ALG=PROD;AF=3.419e-05;NSAMP=1;MSQ=782.32;AC=1;AN=29246;NFAM=1
chr3	21455346	582335_1	N	[chr3:21984841[N	36.04	LOW	SVTYPE=BND;POS=21455346;STRANDS=--:4;IMPRECISE;CIPOS=-679,9;CIEND=-575,9;CIPOS95=-226,1;CIEND95=-195,1;MATEID=582335_2;EVENT=582335;SU=4;PE=4;SR=0;ALG=PROD;AF=3.419e-05;NSAMP=1;MSQ=35.69;AC=1;AN=29246;NFAM=1
chr3	21464744	66592_1	N	]chr4:60841160]N	44106.4	LOW	SVTYPE=BND;POS=21464744;STRANDS=-+:64;CIPOS=-9,8;CIEND=-9,8;CIPOS95=0,0;CIEND95=0,0;MATEID=66592_2;EVENT=66592;SU=64;PE=0;SR=64;ALG=PROD;AF=0.02985;NSAMP=873;MSQ=27.7;AC=873;AN=29246;NFAM=865
chr3	21464744	69034_1	N	[chr6:80531945[N	54174.5	LOW	SVTYPE=BND;POS=21464744;STRANDS=--:37;CIPOS=-9,8;CIEND=-9,8;CIPOS95=0,0;CIEND95=0,0;MATEID=69034_2;EVENT=69034;SU=37;PE=0;SR=37;ALG=PROD;AF=0.03758;NSAMP=1099;MSQ=29.55;AC=1099;AN=29246;NFAM=1090
chr3	21464744	70008_1	N	[chr7:90963086[N	80785.2	LOW	SVTYPE=BND;POS=21464744;STRANDS=--:295;CIPOS=-2,2;CIEND=-2,2;CIPOS95=0,0;CIEND95=0,0;MATEID=70008_2;EVENT=70008;SU=295;PE=0;SR=295;ALG=PROD;AF=0.04896;NSAMP=1432;MSQ=31.92;AC=1432;AN=29246;NFAM=1404
chr3	21464744	71259_1	N	]chr9:34212430]N	72340.3	LOW	SVTYPE=BND;POS=21464744;STRANDS=-+:70;CIPOS=-6,5;CIEND=-6,5;CIPOS95=0,0;CIEND95=0,0;MATEID=71259_2;EVENT=71259;SU=70;PE=0;SR=70;ALG=PROD;AF=0.0437;NSAMP=1278;MSQ=31.42;AC=1278;AN=29246;NFAM=1256
chr3	21464744	71992_1	N	]chrX:28704451]N	146338	LOW	SVTYPE=BND;POS=21464744;STRANDS=+-:8,-+:2182;CIPOS=0,0;CIEND=0,0;CIPOS95=0,0;CIEND95=0,0;MATEID=71992_2;EVENT=71992;SU=2190;PE=0;SR=2190;ALG=PROD;AF=0.07112;NSAMP=2080;MSQ=38.86;AC=2080;AN=29246;NFAM=2024
chr3	21464744	72486_1	N	]chrX:134147927]N	94904.6	LOW	SVTYPE=BND;POS=21464744;STRANDS=-+:311;CIPOS=-2,2;CIEND=-2,4;CIPOS95=0,0;CIEND95=0,0;MATEID=72486_2;EVENT=72486;SU=311;PE=0;SR=311;ALG=PROD;AF=0.05146;NSAMP=1505;MSQ=33.2;AC=1505;AN=29246;NFAM=1478
chr3	21480567	65081_1	N	N[chr19:44546242[	134.83	LOW	SVTYPE=BND;POS=21480567;STRANDS=+-:4;IMPRECISE;CIPOS=-30,446;CIEND=-723,29;CIPOS95=-30,144;CIEND95=-235,29;MATEID=65081_2;EVENT=65081;SU=4;PE=4;SR=0;ALG=PROD;AF=0.0002393;NSAMP=7;MSQ=18.54;AC=7;AN=29246;NFAM=7
chr3	21490704	312853	N	<DEL>	1711.48	PASS	SVTYPE=DEL;POS=21490704;SVLEN=-1287;END=21491991;STRANDS=+-:66;CIPOS=-22,21;CIEND=-22,20;CIPOS95=0,0;CIEND95=0,0;SU=66;PE=41;SR=25;ALG=PROD;AF=6.839e-05;NSAMP=2;MSQ=855.74;AC=2;AN=29246;NFAM=1
chr3	21492777	61651_1	N	]chr12:47316412]N	451.8	LOW	SVTYPE=BND;POS=21492777;STRANDS=-+:23;CIPOS=-10,9;CIEND=-10,9;CIPOS95=0,0;CIEND95=0,0;MATEID=61651_2;EVENT=61651;SU=23;PE=0;SR=23;ALG=PROD;AF=0.000718;NSAMP=20;MSQ=19.73;AC=21;AN=29246;NFAM=20
chr3	21495823	312854	N	<DEL>	830.41	PASS	SVTYPE=DEL;POS=21495823;SVLEN=-6005;END=21501828;STRANDS=+-:34;CIPOS=-10,9;CIEND=-10,9;CIPOS95=0,0;CIEND95=0,0;SU=34;PE=20;SR=14;ALG=PROD;AF=3.419e-05;NSAMP=1;MSQ=830.41;AC=1;AN=29246;NFAM=1
chr3	21496871	312855_1	N	N[chr3:21497138[	607.37	LOW	SVTYPE=BND;POS=21496871;STRANDS=+-:11;CIPOS=-25,24;CIEND=-25,24;CIPOS95=0,0;CIEND95=0,0;MATEID=312855_2;EVENT=312855;SU=11;PE=0;SR=11;ALG=PROD;AF=0.0001368;NSAMP=4;MSQ=149.7;RECLASSIFIED;AC=4;AN=29246;NFAM=4
chr3	21497138	312855_2	N	]chr3:21496871]N	607.37	LOW	SVTYPE=BND;POS=21496871;STRANDS=+-:11;CIPOS=-25,24;CIEND=-25,24;CIPOS95=0,0;CIEND95=0,0;MATEID=312855_1;EVENT=312855;SECONDARY;SU=11;PE=0;SR=11;ALG=PROD;AF=0.0001368;NSAMP=4;MSQ=149.7;RECLASSIFIED;AC=4;AN=29246;NFAM=4
chr3	21502060	582338_1	N	N]chr3:21505407]	806.43	PASS	SVTYPE=BND;POS=21502060;STRANDS=++:35;CIPOS=-2,1;CIEND=-10,9;CIPOS95=0,0;CIEND95=0,0;MATEID=582338_2;EVENT=582338;SU=35;PE=20;SR=15;ALG=PROD;AF=3.419e-05;NSAMP=1;MSQ=806.43;AC=1;AN=29246;NFAM=1
chr3	21502062	582339_1	N	[chr3:21508354[N	461.58	PASS	SVTYPE=BND;POS=21502062;STRANDS=--:23;CIPOS=-3,1;CIEND=-3,1;CIPOS95=0,0;CIEND95=0,0;MATEID=582339_2;EVENT=582339;SU=23;PE=13;SR=10;ALG=PROD;AF=3.419e-05;NSAMP=1;MSQ=461.58;AC=1;AN=29246;NFAM=1
chr3	21505407	582338_2	N	N]chr3:21502060]	806.43	PASS	SVTYPE=BND;POS=21505407;STRANDS=++:35;CIPOS=-10,9;CIEND=-2,1;CIPOS95=0,0;CIEND95=0,0;MATEID=582338_1;EVENT=582338;SECONDARY;SU=35;PE=20;SR=15;ALG=PROD;AF=3.419e-05;NSAMP=1;MSQ=806.43;AC=1;AN=29246;NFAM=1
chr3	21508354	582339_2	N	[chr3:21502062[N	461.58	PASS	SVTYPE=BND;POS=21508354;STRANDS=--:23;CIPOS=-3,1;CIEND=-3,1;CIPOS95=0,0;CIEND95=0,0;MATEID=582339_1;EVENT=582339;SECONDARY;SU=23;PE=13;SR=10;ALG=PROD;AF=3.419e-05;NSAMP=1;MSQ=461.58;AC=1;AN=29246;NFAM=1
chr3	21513056	312856_1	N	N[chr3:21513454[	6342.7	LOW	SVTYPE=BND;POS=21513056;STRANDS=+-:191;CIPOS=-3,2;CIEND=-3,1;CIPOS95=0,0;CIEND95=0,0;MATEID=312856_2;EVENT=312856;SU=191;PE=71;SR=120;ALG=PROD;AF=0.001026;NSAMP=30;MSQ=123.78;RECLASSIFIED;AC=30;AN=29246;NFAM=29
chr3	21513454	312856_2	N	]chr3:21513056]N	6342.7	LOW	SVTYPE=BND;POS=21513056;STRANDS=+-:191;CIPOS=-3,1;CIEND=-3,2;CIPOS95=0,0;CIEND95=0,0;MATEID=312856_1;EVENT=312856;SECONDARY;SU=191;PE=71;SR=120;ALG=PROD;AF=0.001026;NSAMP=30;MSQ=123.78;RECLASSIFIED;AC=30;AN=29246;NFAM=29
chr3	21521860	312858	N	<DEL>	335.64	PASS	SVTYPE=DEL;POS=21521860;SVLEN=-4344;END=21526204;STRANDS=+-:14;CIPOS=-5,4;CIEND=-10,9;CIPOS95=0,0;CIEND95=0,0;SU=14;PE=7;SR=7;ALG=PROD;AF=3.419e-05;NSAMP=1;MSQ=335.64;AC=1;AN=29246;NFAM=1
chr3	21529383	582340	N	<INV>	610.25	LOW	SVTYPE=INV;POS=21529383;SVLEN=104;END=21529487;STRANDS=++:11,--:46;CIPOS=-8,11;CIEND=0,5;CIPOS95=0,0;CIEND95=0,0;SU=57;PE=27;SR=30;ALG=PROD;AF=0.0004445;NSAMP=13;MSQ=41.05;AC=13;AN=29246;NFAM=13
chr3	21533179	312859	N	<DEL>	42763.8	PASS	SVTYPE=DEL;POS=21533179;SVLEN=-6064;END=21539243;STRANDS=+-:1804;CIPOS=-1,1;CIEND=0,0;CIPOS95=0,0;CIEND95=0,0;SU=1804;PE=1057;SR=747;ALG=PROD;AF=0.002462;NSAMP=68;MSQ=554.83;AC=72;AN=29246;NFAM=65
chr3	21536027	67996_1	N	]chr5:139548202]N	180821	LOW	SVTYPE=BND;POS=21536027;STRANDS=-+:8;CIPOS=-29,28;CIEND=-29,28;CIPOS95=0,0;CIEND95=0,0;MATEID=67996_2;EVENT=67996;SU=8;PE=0;SR=8;ALG=PROD;AF=0.08254;NSAMP=2288;MSQ=53.88;AC=2414;AN=29246;NFAM=2209
chr3	21544489	312860	N	<DEL>	398.45	PASS	SVTYPE=DEL;POS=21544489;SVLEN=-1863;END=21546352;STRANDS=+-:17;CIPOS=-10,9;CIEND=-10,9;CIPOS95=0,0;CIEND95=0,0;SU=17;PE=11;SR=6;ALG=PROD;AF=3.419e-05;NSAMP=1;MSQ=398.45;AC=1;AN=29246;NFAM=1
chr3	21551371	312861_1	N	N[chr3:21552401[	12.05	LOW	SVTYPE=BND;POS=21551371;STRANDS=+-:5;IMPRECISE;CIPOS=-10,761;CIEND=-694,9;CIPOS95=-2,249;CIEND95=-231,2;MATEID=312861_2;EVENT=312861;SU=5;PE=5;SR=0;ALG=PROD;AF=3.419e-05;NSAMP=1;MSQ=12.05;RECLASSIFIED;AC=1;AN=29246;NFAM=1
chr3	21552401	312861_2	N	]chr3:21551371]N	12.05	LOW	SVTYPE=BND;POS=21551371;STRANDS=+-:5;IMPRECISE;CIPOS=-694,9;CIEND=-10,761;CIPOS95=-231,2;CIEND95=-2,249;MATEID=312861_1;EVENT=312861;SECONDARY;SU=5;PE=5;SR=0;ALG=PROD;AF=3.419e-05;NSAMP=1;MSQ=12.05;RECLASSIFIED;AC=1;AN=29246;NFAM=1
chr3	21557217	582341_1	N	[chr3:88750955[N	65.65	LOW	SVTYPE=BND;POS=21557217;STRANDS=--:10;IMPRECISE;CIPOS=-656,29;CIEND=-477,29;CIPOS95=-102,29;CIEND95=-54,29;MATEID=582341_2;EVENT=582341;SU=10;PE=10;SR=0;ALG=PROD;AF=6.839e-05;NSAMP=2;MSQ=32.83;AC=2;AN=29246;NFAM=2
chr3	21573783	312864_1	N	N[chr3:21574967[	31661.7	PASS	SVTYPE=BND;POS=21573783;STRANDS=+-:1321;CIPOS=-1,0;CIEND=-1,0;CIPOS95=0,0;CIEND95=0,0;MATEID=312864_2;EVENT=312864;SU=1321;PE=751;SR=570;ALG=PROD;AF=0.001744;NSAMP=51;MSQ=504.28;RECLASSIFIED;AC=51;AN=29246;NFAM=51
chr3	21574967	312864_2	N	]chr3:21573783]N	31661.7	PASS	SVTYPE=BND;POS=21573783;STRANDS=+-:1321;CIPOS=-1,0;CIEND=-1,0;CIPOS95=0,0;CIEND95=0,0;MATEID=312864_1;EVENT=312864;SECONDARY;SU=1321;PE=751;SR=570;ALG=PROD;AF=0.001744;NSAMP=51;MSQ=504.28;RECLASSIFIED;AC=51;AN=29246;NFAM=51
chr3	21575564	312865	N	<DEL>	524.64	PASS	SVTYPE=DEL;POS=21575564;SVLEN=-4051;END=21579615;STRANDS=+-:23;CIPOS=-10,9;CIEND=-10,9;CIPOS95=0,0;CIEND95=0,0;SU=23;PE=12;SR=11;ALG=PROD;AF=3.419e-05;NSAMP=1;MSQ=524.64;AC=1;AN=29246;NFAM=1
chr3	21582803	312866	N	<DEL>	731.54	PASS	SVTYPE=DEL;POS=21582803;SVLEN=-37709;END=21620512;STRANDS=+-:29;CIPOS=-3,2;CIEND=-3,1;CIPOS95=0,0;CIEND95=0,0;SU=29;PE=18;SR=11;ALG=PROD;AF=3.419e-05;NSAMP=1;MSQ=731.54;AC=1;AN=29246;NFAM=1
chr3	21583229	312867	N	<DEL>	1049.02	PASS	SVTYPE=DEL;POS=21583229;SVLEN=-24063;END=21607292;STRANDS=+-:40;CIPOS=-24,24;CIEND=-30,29;CIPOS95=0,0;CIEND95=0,0;SU=40;PE=23;SR=17;ALG=PROD;AF=6.839e-05;NSAMP=2;MSQ=524.51;AC=2;AN=29246;NFAM=2
chr3	21602543	67235_1	N	N[chr4:189048535[	8104.5	LOW	SVTYPE=BND;POS=21602543;STRANDS=+-:54;IMPRECISE;CIPOS=-22,29;CIEND=-30,9;CIPOS95=-2,2;CIEND95=-3,3;MATEID=67235_2;EVENT=67235;SU=54;PE=53;SR=1;ALG=PROD;AF=0.00824;NSAMP=241;MSQ=25.17;AC=241;AN=29246;NFAM=241
chr3	21607164	312869_1	N	N[chr3:21607685[	1665.86	PASS	SVTYPE=BND;POS=21607164;STRANDS=+-:51;CIPOS=-22,20;CIEND=-22,20;CIPOS95=0,0;CIEND95=0,0;MATEID=312869_2;EVENT=312869;SU=51;PE=24;SR=27;ALG=PROD;AF=0.000171;NSAMP=5;MSQ=324.4;RECLASSIFIED;AC=5;AN=29246;NFAM=5
chr3	21607685	312869_2	N	]chr3:21607164]N	1665.86	PASS	SVTYPE=BND;POS=21607164;STRANDS=+-:51;CIPOS=-22,20;CIEND=-22,20;CIPOS95=0,0;CIEND95=0,0;MATEID=312869_1;EVENT=312869;SECONDARY;SU=51;PE=24;SR=27;ALG=PROD;AF=0.000171;NSAMP=5;MSQ=324.4;RECLASSIFIED;AC=5;AN=29246;NFAM=5
chr3	21608032	312870_1	N	N[chr3:73416853[	965997	LOW	SVTYPE=BND;POS=21608032;STRANDS=+-:12;CIPOS=-29,28;CIEND=-29,28;CIPOS95=0,0;CIEND95=0,0;MATEID=312870_2;EVENT=312870;SU=12;PE=0;SR=12;ALG=PROD;AF=0.2089;NSAMP=6110;MSQ=87.86;RECLASSIFIED;AC=6110;AN=29246;NFAM=5715
chr3	21615794	60151_1	N	[chr10:29030428[N	1069.74	LOW	SVTYPE=BND;POS=21615794;STRANDS=--:12;CIPOS=-29,28;CIEND=-29,28;CIPOS95=0,0;CIEND95=0,0;MATEID=60151_2;EVENT=60151;SU=12;PE=0;SR=12;ALG=PROD;AF=0.001128;NSAMP=33;MSQ=14.93;AC=33;AN=29246;NFAM=33
chr3	21615794	60534_1	N	]chr10:118086342]N	440.43	LOW	SVTYPE=BND;POS=21615794;STRANDS=-+:12;CIPOS=-29,28;CIEND=-29,28;CIPOS95=0,0;CIEND95=0,0;MATEID=60534_2;EVENT=60534;SU=12;PE=0;SR=12;ALG=PROD;AF=0.0003419;NSAMP=10;MSQ=9.7;AC=10;AN=29246;NFAM=10
chr3	21615794	60932_1	N	]chr11:43039672]N	52.95	LOW	SVTYPE=BND;POS=21615794;STRANDS=-+:4;CIPOS=-9,8;CIEND=-9,8;CIPOS95=0,0;CIEND95=0,0;MATEID=60932_2;EVENT=60932;SU=4;PE=0;SR=4;ALG=PROD;AF=3.419e-05;NSAMP=1;MSQ=35.82;AC=1;AN=29246;NFAM=1
chr3	21615817	9432_2	N	N[chr1:68242398[	20.84	LOW	SVTYPE=BND;POS=21615817;STRANDS=-+:5;CIPOS=-10,9;CIEND=-10,9;CIPOS95=0,0;CIEND95=0,0;MATEID=9432_1;EVENT=9432;SECONDARY;SU=5;PE=0;SR=5;ALG=PROD;AF=3.419e-05;NSAMP=1;MSQ=11.93;AC=1;AN=29246;NFAM=1
chr3	21621584	312871_1	N	N[chr3:21621865[	162455	LOW	SVTYPE=BND;POS=21621584;STRANDS=+-:105;CIPOS=-5,2;CIEND=-3,7;CIPOS95=0,0;CIEND95=0,0;MATEID=312871_2;EVENT=312871;SU=105;PE=1;SR=104;ALG=PROD;AF=0.07816;NSAMP=2286;MSQ=36.51;RECLASSIFIED;AC=2286;AN=29246;NFAM=2221
chr3	21621865	312871_2	N	]chr3:21621584]N	162455	LOW	SVTYPE=BND;POS=21621584;STRANDS=+-:105;CIPOS=-3,7;CIEND=-5,2;CIPOS95=0,0;CIEND95=0,0;MATEID=312871_1;EVENT=312871;SECONDARY;SU=105;PE=1;SR=104;ALG=PROD;AF=0.07816;NSAMP=2286;MSQ=36.51;RECLASSIFIED;AC=2286;AN=29246;NFAM=2221
chr3	21624766	312872	N	<DEL>	2181.91	PASS	SVTYPE=DEL;POS=21624766;SVLEN=-3039;END=21627805;STRANDS=+-:95;CIPOS=-7,9;CIEND=-10,9;CIPOS95=0,0;CIEND95=0,0;SU=95;PE=57;SR=38;ALG=PROD;AF=0.0001026;NSAMP=3;MSQ=521.5;AC=3;AN=29246;NFAM=3
chr3	21625764	312873	N	<DEL>	401.54	PASS	SVTYPE=DEL;POS=21625764;SVLEN=-1900;END=21627664;STRANDS=+-:19;IMPRECISE;CIPOS=-2,0;CIEND=-4,2;CIPOS95=0,1;CIEND95=0,0;SU=19;PE=9;SR=10;ALG=PROD;AF=3.419e-05;NSAMP=1;MSQ=401.52;AC=1;AN=29246;NFAM=1
chr3	21639257	312874	N	<DEL>	533.47	PASS	SVTYPE=DEL;POS=21639257;SVLEN=-3439;END=21642696;STRANDS=+-:8;CIPOS=-10,9;CIEND=-10,9;CIPOS95=0,0;CIEND95=0,0;SU=8;PE=0;SR=8;ALG=PROD;AF=3.419e-05;NSAMP=1;MSQ=533.46;AC=1;AN=29246;NFAM=1
chr3	21663918	505554_2	N	N[chr3:16232469[	10815.8	LOW	SVTYPE=BND;POS=16232469;STRANDS=-+:8;CIPOS=-29,28;CIEND=-29,28;CIPOS95=0,0;CIEND95=0,0;MATEID=505554_1;EVENT=505554;SECONDARY;SU=8;PE=0;SR=8;ALG=PROD;AF=0.01898;NSAMP=554;MSQ=9.87;RECLASSIFIED;AC=555;AN=29246;NFAM=549
chr3	21670591	312875_1	N	N[chr3:21670700[	874.03	PASS	SVTYPE=BND;POS=21670591;STRANDS=+-:27;CIPOS=-30,29;CIEND=-30,29;CIPOS95=0,0;CIEND95=0,0;MATEID=312875_2;EVENT=312875;SU=27;PE=0;SR=27;ALG=PROD;AF=3.419e-05;NSAMP=1;MSQ=455.77;RECLASSIFIED;AC=1;AN=29246;NFAM=1
chr3	21670700	312875_2	N	]chr3:21670591]N	874.03	PASS	SVTYPE=BND;POS=21670591;STRANDS=+-:27;CIPOS=-30,29;CIEND=-30,29;CIPOS95=0,0;CIEND95=0,0;MATEID=312875_1;EVENT=312875;SECONDARY;SU=27;PE=0;SR=27;ALG=PROD;AF=3.419e-05;NSAMP=1;MSQ=455.77;RECLASSIFIED;AC=1;AN=29246;NFAM=1
chr3	21671185	65245_1	N	N]chr20:5329741]	400.15	LOW	SVTYPE=BND;POS=21671185;STRANDS=++:9;IMPRECISE;CIPOS=-27,356;CIEND=-30,359;CIPOS95=-27,96;CIEND95=-30,89;MATEID=65245_2;EVENT=65245;SU=9;PE=9;SR=0;ALG=PROD;AF=0.0003761;NSAMP=11;MSQ=27.2;AC=11;AN=29246;NFAM=11
chr3	21673037	312876	N	<DEL>	192.75	PASS	SVTYPE=DEL;POS=21673037;SVLEN=-13373;END=21686410;STRANDS=+-:11;CIPOS=-10,9;CIEND=-10,9;CIPOS95=0,0;CIEND95=0,0;SU=11;PE=7;SR=4;ALG=PROD;AF=3.419e-05;NSAMP=1;MSQ=191.74;AC=1;AN=29246;NFAM=1
chr3	21682213	312878	N	<DEL>	1.19507e+06	PASS	SVTYPE=DEL;POS=21682213;SVLEN=-2261;END=21684474;STRANDS=+-:47604;CIPOS=-1,0;CIEND=0,0;CIPOS95=0,0;CIEND95=0,0;SU=47604;PE=46196;SR=1408;ALG=PROD;AF=0.06374;NSAMP=1801;MSQ=359.31;MEDGQR=3.52;Q10GQR=3.27;AC=1864;AN=29246;NFAM=1676
chr3	21687928	312879	N	<DEL>	629.46	PASS	SVTYPE=DEL;POS=21687928;SVLEN=-2759;END=21690687;STRANDS=+-:27;CIPOS=-10,9;CIEND=-2,0;CIPOS95=0,0;CIEND95=0,0;SU=27;PE=11;SR=16;ALG=PROD;AF=3.419e-05;NSAMP=1;MSQ=629.46;AC=1;AN=29246;NFAM=1
chr3	21688208	312880	N	<DEL>	965.04	PASS	SVTYPE=DEL;POS=21688208;SVLEN=-5965;END=21694173;STRANDS=+-:28;CIPOS=-27,29;CIEND=-27,23;CIPOS95=0,0;CIEND95=0,0;SU=28;PE=22;SR=6;ALG=PROD;AF=6.839e-05;NSAMP=2;MSQ=482.52;AC=2;AN=29246;NFAM=2
chr3	21706922	312882	N	<DEL>	2322.72	PASS	SVTYPE=DEL;POS=21706922;SVLEN=-16947;END=21723869;STRANDS=+-:75;CIPOS=-27,9;CIEND=-10,6;CIPOS95=0,0;CIEND95=0,0;SU=75;PE=67;SR=8;ALG=PROD;AF=3.419e-05;NSAMP=1;MSQ=482.55;AC=1;AN=29246;NFAM=1
chr3	21711878	312883	N	<DEL>	233.7	PASS	SVTYPE=DEL;POS=21711878;SVLEN=-7214;END=21719092;STRANDS=+-:11;IMPRECISE;CIPOS=-10,9;CIEND=-10,7;CIPOS95=0,1;CIEND95=-1,0;SU=11;PE=8;SR=3;ALG=PROD;AF=3.419e-05;NSAMP=1;MSQ=233.7;AC=1;AN=29246;NFAM=1
chr3	21713521	312884	N	<DEL>	272.65	PASS	SVTYPE=DEL;POS=21713521;SVLEN=-950;END=21714471;STRANDS=+-:14;CIPOS=-10,9;CIEND=-10,9;CIPOS95=0,0;CIEND95=0,0;SU=14;PE=8;SR=6;ALG=PROD;AF=3.419e-05;NSAMP=1;MSQ=272.65;AC=1;AN=29246;NFAM=1
chr3	21715016	312885_1	N	N[chr3:21716279[	14330.6	PASS	SVTYPE=BND;POS=21715016;STRANDS=+-:629;CIPOS=-2,1;CIEND=-2,0;CIPOS95=0,0;CIEND95=0,0;MATEID=312885_2;EVENT=312885;SU=629;PE=355;SR=274;ALG=PROD;AF=0.0001368;NSAMP=4;MSQ=574.7;RECLASSIFIED;AC=4;AN=29246;NFAM=2
chr3	21715458	312886_1	N	N[chr3:21716081[	6332.12	LOW	SVTYPE=BND;POS=21715458;STRANDS=+-:20;CIPOS=-4,3;CIEND=-10,9;CIPOS95=0,0;CIEND95=0,0;MATEID=312886_2;EVENT=312886;SU=20;PE=11;SR=9;ALG=PROD;AF=0.0001368;NSAMP=4;MSQ=216.51;RECLASSIFIED;AC=4;AN=29246;NFAM=2
chr3	21716081	312886_2	N	]chr3:21715458]N	6332.12	LOW	SVTYPE=BND;POS=21715458;STRANDS=+-:20;CIPOS=-10,9;CIEND=-4,3;CIPOS95=0,0;CIEND95=0,0;MATEID=312886_1;EVENT=312886;SECONDARY;SU=20;PE=11;SR=9;ALG=PROD;AF=0.0001368;NSAMP=4;MSQ=216.51;RECLASSIFIED;AC=4;AN=29246;NFAM=2
chr3	21716279	312885_2	N	]chr3:21715016]N	14330.6	PASS	SVTYPE=BND;POS=21715016;STRANDS=+-:629;CIPOS=-2,0;CIEND=-2,1;CIPOS95=0,0;CIEND95=0,0;MATEID=312885_1;EVENT=312885;SECONDARY;SU=629;PE=355;SR=274;ALG=PROD;AF=0.0001368;NSAMP=4;MSQ=574.7;RECLASSIFIED;AC=4;AN=29246;NFAM=2
chr3	21724543	312887	N	<DEL>	578.55	PASS	SVTYPE=DEL;POS=21724543;SVLEN=-2217;END=21726760;STRANDS=+-:13;IMPRECISE;CIPOS=-10,248;CIEND=-258,9;CIPOS95=-3,42;CIEND95=-55,0;SU=13;PE=13;SR=0;ALG=PROD;AF=3.419e-05;NSAMP=1;MSQ=578.55;AC=1;AN=29246;NFAM=1
chr3	21727872	61159_1	N	]chr11:92044694]N	7462.27	LOW	SVTYPE=BND;POS=21727872;STRANDS=-+:787;IMPRECISE;CIPOS=-269,7;CIEND=-10,146;CIPOS95=-13,7;CIEND95=-1,1;MATEID=61159_2;EVENT=61159;SU=787;PE=787;SR=0;ALG=PROD;AF=0.005676;NSAMP=166;MSQ=27.71;AC=166;AN=29246;NFAM=165
chr3	21728051	61160_1	N	N[chr11:92044726[	6072.47	LOW	SVTYPE=BND;POS=21728051;STRANDS=+-:485;IMPRECISE;CIPOS=-10,347;CIEND=-121,9;CIPOS95=-10,25;CIEND95=-1,1;MATEID=61160_2;EVENT=61160;SU=485;PE=485;SR=0;ALG=PROD;AF=0.00465;NSAMP=136;MSQ=30.14;AC=136;AN=29246;NFAM=136
chr3	21728342	312888	N	<DEL>	470.59	PASS	SVTYPE=DEL;POS=21728342;SVLEN=-16737;END=21745079;STRANDS=+-:20;CIPOS=-10,9;CIEND=-3,1;CIPOS95=0,0;CIEND95=0,0;SU=20;PE=10;SR=10;ALG=PROD;AF=3.419e-05;NSAMP=1;MSQ=470.59;AC=1;AN=29246;NFAM=1
chr3	21735579	505637	N	<DUP>	135.44	PASS	SVTYPE=DUP;POS=21735579;SVLEN=180;END=21735759;STRANDS=-+:11;CIPOS=-26,25;CIEND=-26,25;CIPOS95=0,0;CIEND95=0,0;SU=11;PE=0;SR=11;ALG=PROD;AF=3.419e-05;NSAMP=1;MSQ=91.56;AC=1;AN=29246;NFAM=1
chr3	21739817	312890	N	<DEL>	1495.5	PASS	SVTYPE=DEL;POS=21739817;SVLEN=-1300;END=21741117;STRANDS=+-:58;CIPOS=-24,23;CIEND=-25,29;CIPOS95=0,0;CIEND95=0,0;SU=58;PE=36;SR=22;ALG=PROD;AF=3.419e-05;NSAMP=1;MSQ=449.68;AC=1;AN=29246;NFAM=1
chr3	21769298	582342_1	N	N]chr3:22179556]	22386.1	LOW	SVTYPE=BND;POS=21769298;STRANDS=++:3228;IMPRECISE;CIPOS=-172,793;CIEND=-166,759;CIPOS95=-41,41;CIEND95=-75,75;MATEID=582342_2;EVENT=582342;SU=3228;PE=3228;SR=0;ALG=SUM;AF=0.01952;NSAMP=571;MSQ=27.52;AC=571;AN=29246;NFAM=570
chr3	21774962	312892	N	<DEL>	84.94	PASS	SVTYPE=DEL;POS=21774962;SVLEN=-1284;END=21776246;STRANDS=+-:8;CIPOS=-10,9;CIEND=-7,6;CIPOS95=0,0;CIEND95=0,0;SU=8;PE=3;SR=5;ALG=PROD;AF=3.419e-05;NSAMP=1;MSQ=80.71;AC=1;AN=29246;NFAM=1
chr3	21780732	312893	N	<DEL>	5269.69	PASS	SVTYPE=DEL;POS=21780732;SVLEN=-1079;END=21781811;STRANDS=+-:227;CIPOS=-3,2;CIEND=-4,1;CIPOS95=0,0;CIEND95=0,0;SU=227;PE=122;SR=105;ALG=PROD;AF=0.0002735;NSAMP=8;MSQ=506.2;AC=8;AN=29246;NFAM=8
chr3	21782938	312894	N	<DEL>	754.29	PASS	SVTYPE=DEL;POS=21782938;SVLEN=-1236;END=21784174;STRANDS=+-:32;CIPOS=-23,22;CIEND=-25,28;CIPOS95=0,0;CIEND95=0,0;SU=32;PE=18;SR=14;ALG=PROD;AF=6.839e-05;NSAMP=2;MSQ=376.12;AC=2;AN=29246;NFAM=2
chr3	21806519	505639_1	N	]chr3:21808135]N	96.63	LOW	SVTYPE=BND;POS=21806519;STRANDS=-+:8;CIPOS=-29,28;CIEND=-29,28;CIPOS95=0,0;CIEND95=0,0;MATEID=505639_2;EVENT=505639;SU=8;PE=0;SR=8;ALG=PROD;AF=6.839e-05;NSAMP=2;MSQ=48.31;RECLASSIFIED;AC=2;AN=29246;NFAM=2
chr3	21808135	505639_2	N	N[chr3:21806519[	96.63	LOW	SVTYPE=BND;POS=21806519;STRANDS=-+:8;CIPOS=-29,28;CIEND=-29,28;CIPOS95=0,0;CIEND95=0,0;MATEID=505639_1;EVENT=505639;SECONDARY;SU=8;PE=0;SR=8;ALG=PROD;AF=6.839e-05;NSAMP=2;MSQ=48.31;RECLASSIFIED;AC=2;AN=29246;NFAM=2
chr3	21815391	505640_1	N	]chr3:21817457]N	922.54	LOW	SVTYPE=BND;POS=21815391;STRANDS=-+:77;IMPRECISE;CIPOS=-323,9;CIEND=-12,259;CIPOS95=-20,9;CIEND95=-12,12;MATEID=505640_2;EVENT=505640;SU=77;PE=77;SR=0;ALG=PROD;AF=0.0003077;NSAMP=9;MSQ=91.71;RECLASSIFIED;AC=9;AN=29246;NFAM=9
chr3	21815755	312896_1	N	N[chr3:21817458[	3049	PASS	SVTYPE=BND;POS=21815755;STRANDS=+-:147;CIPOS=-5,5;CIEND=-5,3;CIPOS95=0,0;CIEND95=0,0;MATEID=312896_2;EVENT=312896;SU=147;PE=78;SR=69;ALG=PROD;AF=0.0003077;NSAMP=9;MSQ=313.16;RECLASSIFIED;AC=9;AN=29246;NFAM=9
chr3	21817457	505640_2	N	N[chr3:21815391[	922.54	LOW	SVTYPE=BND;POS=21815391;STRANDS=-+:77;IMPRECISE;CIPOS=-12,259;CIEND=-323,9;CIPOS95=-12,12;CIEND95=-20,9;MATEID=505640_1;EVENT=505640;SECONDARY;SU=77;PE=77;SR=0;ALG=PROD;AF=0.0003077;NSAMP=9;MSQ=91.71;RECLASSIFIED;AC=9;AN=29246;NFAM=9
chr3	21817458	312896_2	N	]chr3:21815755]N	3049	PASS	SVTYPE=BND;POS=21815755;STRANDS=+-:147;CIPOS=-5,3;CIEND=-5,5;CIPOS95=0,0;CIEND95=0,0;MATEID=312896_1;EVENT=312896;SECONDARY;SU=147;PE=78;SR=69;ALG=PROD;AF=0.0003077;NSAMP=9;MSQ=313.16;RECLASSIFIED;AC=9;AN=29246;NFAM=9
chr3	21819642	582343	N	<INV>	3107.03	LOW	SVTYPE=INV;POS=21819642;SVLEN=113;END=21819755;STRANDS=++:27,--:30;IMPRECISE;CIPOS=-95,49;CIEND=-50,253;CIPOS95=-59,49;CIEND95=-50,183;SU=57;PE=56;SR=1;ALG=SUM;AF=0.00195;NSAMP=48;MSQ=45.48;AC=57;AN=29226;NFAM=47
chr3	21819811	72344_1	N	[chrX:106789354[N	769.49	LOW	SVTYPE=BND;POS=21819811;STRANDS=--:30;CIPOS=-9,8;CIEND=-9,8;CIPOS95=0,0;CIEND95=0,0;MATEID=72344_2;EVENT=72344;SU=30;PE=0;SR=30;ALG=PROD;AF=0.0006843;NSAMP=20;MSQ=17.37;AC=20;AN=29228;NFAM=20
chr3	21824067	312897	N	<DEL>	611.43	PASS	SVTYPE=DEL;POS=21824067;SVLEN=-5978;END=21830045;STRANDS=+-:22;CIPOS=-3,3;CIEND=-10,9;CIPOS95=0,0;CIEND95=0,0;SU=22;PE=13;SR=9;ALG=PROD;AF=3.419e-05;NSAMP=1;MSQ=611.43;AC=1;AN=29246;NFAM=1
chr3	21825371	312898	N	<DEL>	1135.87	PASS	SVTYPE=DEL;POS=21825371;SVLEN=-584;END=21825955;STRANDS=+-:51;CIPOS=-30,29;CIEND=-23,21;CIPOS95=0,0;CIEND95=0,0;SU=51;PE=29;SR=22;ALG=PROD;AF=6.839e-05;NSAMP=2;MSQ=316.17;AC=2;AN=29246;NFAM=2
chr3	21825659	582344	N	<INV>	118.16	LOW	SVTYPE=INV;POS=21825659;SVLEN=72;END=21825731;STRANDS=++:1,--:3;IMPRECISE;CIPOS=-10,9;CIEND=-10,9;CIPOS95=-3,3;CIEND95=-3,3;SU=4;PE=3;SR=1;ALG=PROD;AF=0.0003077;NSAMP=9;MSQ=10.29;AC=9;AN=29246;NFAM=9
chr3	21838216	312899_1	N	N[chr3:21838507[	901.62	LOW	SVTYPE=BND;POS=21838216;STRANDS=+-:23;CIPOS=-2,0;CIEND=-1,0;CIPOS95=0,0;CIEND95=0,0;MATEID=312899_2;EVENT=312899;SU=23;PE=3;SR=20;ALG=PROD;AF=0.0001026;NSAMP=3;MSQ=14.2;RECLASSIFIED;AC=3;AN=29246;NFAM=3
chr3	21838507	312899_2	N	]chr3:21838216]N	901.62	LOW	SVTYPE=BND;POS=21838216;STRANDS=+-:23;CIPOS=-1,0;CIEND=-2,0;CIPOS95=0,0;CIEND95=0,0;MATEID=312899_1;EVENT=312899;SECONDARY;SU=23;PE=3;SR=20;ALG=PROD;AF=0.0001026;NSAMP=3;MSQ=14.2;RECLASSIFIED;AC=3;AN=29246;NFAM=3
chr3	21842135	582345_1	N	N]chr3:152068239]	239.59	LOW	SVTYPE=BND;POS=21842135;STRANDS=++:16;CIPOS=-5,4;CIEND=-5,4;CIPOS95=0,0;CIEND95=0,0;MATEID=582345_2;EVENT=582345;SU=16;PE=9;SR=7;ALG=PROD;AF=3.419e-05;NSAMP=1;MSQ=239.58;AC=1;AN=29246;NFAM=1
chr3	21858486	582346_1	N	[chr3:154215761[N	23.88	LOW	SVTYPE=BND;POS=21858486;STRANDS=--:4;CIPOS=-9,8;CIEND=-9,8;CIPOS95=0,0;CIEND95=0,0;MATEID=582346_2;EVENT=582346;SU=4;PE=0;SR=4;ALG=PROD;AF=3.419e-05;NSAMP=1;MSQ=23.87;AC=1;AN=29246;NFAM=1
chr3	21858519	9433_2	N	N]chr1:219407960]	443.79	LOW	SVTYPE=BND;POS=21858519;STRANDS=++:88;CIPOS=-6,4;CIEND=-5,4;CIPOS95=0,0;CIEND95=0,0;MATEID=9433_1;EVENT=9433;SECONDARY;SU=88;PE=0;SR=88;ALG=PROD;AF=0.0003419;NSAMP=10;MSQ=32.01;AC=10;AN=29246;NFAM=10
chr3	21863964	312900	N	<DEL>	614.3	PASS	SVTYPE=DEL;POS=21863964;SVLEN=-7207;END=21871171;STRANDS=+-:16;CIPOS=-2,1;CIEND=-2,1;CIPOS95=0,0;CIEND95=0,0;SU=16;PE=0;SR=16;ALG=PROD;AF=3.419e-05;NSAMP=1;MSQ=614.3;AC=1;AN=29246;NFAM=1
chr3	21873662	582347_1	N	N]chr3:21873776]	50.32	LOW	SVTYPE=BND;POS=21873662;STRANDS=++:5;IMPRECISE;CIPOS=-9,4;CIEND=-1,9;CIPOS95=-2,1;CIEND95=0,9;MATEID=582347_2;EVENT=582347;SU=5;PE=1;SR=4;ALG=PROD;AF=3.419e-05;NSAMP=1;MSQ=21.31;AC=1;AN=29246;NFAM=1
chr3	21873776	582347_2	N	N]chr3:21873662]	50.32	LOW	SVTYPE=BND;POS=21873776;STRANDS=++:5;IMPRECISE;CIPOS=-1,9;CIEND=-9,4;CIPOS95=0,9;CIEND95=-2,1;MATEID=582347_1;EVENT=582347;SECONDARY;SU=5;PE=1;SR=4;ALG=PROD;AF=3.419e-05;NSAMP=1;MSQ=21.31;AC=1;AN=29246;NFAM=1
chr3	21873777	312902	N	<DEL>	1292.46	PASS	SVTYPE=DEL;POS=21873777;SVLEN=-1006;END=21874783;STRANDS=+-:51;CIPOS=-30,21;CIEND=-23,21;CIPOS95=0,0;CIEND95=0,0;SU=51;PE=31;SR=20;ALG=PROD;AF=6.839e-05;NSAMP=2;MSQ=641.45;AC=2;AN=29246;NFAM=1
chr3	21874539	312903	N	<DEL>	512	PASS	SVTYPE=DEL;POS=21874539;SVLEN=-9246;END=21883785;STRANDS=+-:22;CIPOS=-10,9;CIEND=-10,3;CIPOS95=0,0;CIEND95=0,0;SU=22;PE=14;SR=8;ALG=PROD;AF=3.419e-05;NSAMP=1;MSQ=509.54;AC=1;AN=29246;NFAM=1
chr3	21880078	312904_1	N	N[chr3:21880216[	894.14	PASS	SVTYPE=BND;POS=21880078;STRANDS=+-:33;CIPOS=-29,26;CIEND=-29,28;CIPOS95=0,0;CIEND95=0,0;MATEID=312904_2;EVENT=312904;SU=33;PE=0;SR=33;ALG=PROD;AF=0.0001026;NSAMP=3;MSQ=297.72;RECLASSIFIED;AC=3;AN=29246;NFAM=3
chr3	21880216	312904_2	N	]chr3:21880078]N	894.14	PASS	SVTYPE=BND;POS=21880078;STRANDS=+-:33;CIPOS=-29,28;CIEND=-29,26;CIPOS95=0,0;CIEND95=0,0;MATEID=312904_1;EVENT=312904;SECONDARY;SU=33;PE=0;SR=33;ALG=PROD;AF=0.0001026;NSAMP=3;MSQ=297.72;RECLASSIFIED;AC=3;AN=29246;NFAM=3
chr3	21880812	312905_1	N	N[chr3:21881247[	31347.8	PASS	SVTYPE=BND;POS=21880812;STRANDS=+-:747;CIPOS=-1,1;CIEND=-1,1;CIPOS95=0,0;CIEND95=0,0;MATEID=312905_2;EVENT=312905;SU=747;PE=271;SR=476;ALG=PROD;AF=0.001436;NSAMP=42;MSQ=449.21;RECLASSIFIED;AC=42;AN=29246;NFAM=38
chr3	21881247	312905_2	N	]chr3:21880812]N	31347.8	PASS	SVTYPE=BND;POS=21880812;STRANDS=+-:747;CIPOS=-1,1;CIEND=-1,1;CIPOS95=0,0;CIEND95=0,0;MATEID=312905_1;EVENT=312905;SECONDARY;SU=747;PE=271;SR=476;ALG=PROD;AF=0.001436;NSAMP=42;MSQ=449.21;RECLASSIFIED;AC=42;AN=29246;NFAM=38
chr3	21907710	582348_1	N	N]chr3:21907772]	177.79	LOW	SVTYPE=BND;POS=21907710;STRANDS=++:4;CIPOS=-9,8;CIEND=-9,8;CIPOS95=0,0;CIEND95=0,0;MATEID=582348_2;EVENT=582348;SU=4;PE=0;SR=4;ALG=PROD;AF=0.0002052;NSAMP=6;MSQ=9.6;AC=6;AN=29246;NFAM=6
chr3	21907772	582348_2	N	N]chr3:21907710]	177.79	LOW	SVTYPE=BND;POS=21907772;STRANDS=++:4;CIPOS=-9,8;CIEND=-9,8;CIPOS95=0,0;CIEND95=0,0;MATEID=582348_1;EVENT=582348;SECONDARY;SU=4;PE=0;SR=4;ALG=PROD;AF=0.0002052;NSAMP=6;MSQ=9.6;AC=6;AN=29246;NFAM=6
chr3	21910085	64155_1	N	]chr17:29638556]N	318.4	LOW	SVTYPE=BND;POS=21910085;STRANDS=-+:22;CIPOS=-9,8;CIEND=-9,10;CIPOS95=0,0;CIEND95=0,0;MATEID=64155_2;EVENT=64155;SU=22;PE=0;SR=22;ALG=PROD;AF=0.0001368;NSAMP=4;MSQ=52.98;AC=4;AN=29246;NFAM=4
chr3	21922870	312907	N	<DEL>	152.73	PASS	SVTYPE=DEL;POS=21922870;SVLEN=-3591;END=21926461;STRANDS=+-:4;IMPRECISE;CIPOS=-8,507;CIEND=-421,9;CIPOS95=0,172;CIEND95=-128,2;SU=4;PE=4;SR=0;ALG=PROD;AF=3.419e-05;NSAMP=1;MSQ=152.73;AC=1;AN=29246;NFAM=1
chr3	21926790	312908	N	<DEL>	383.55	PASS	SVTYPE=DEL;POS=21926790;SVLEN=-5854;END=21932644;STRANDS=+-:15;IMPRECISE;CIPOS=-10,9;CIEND=-10,9;CIPOS95=-1,1;CIEND95=-1,0;SU=15;PE=13;SR=2;ALG=PROD;AF=3.419e-05;NSAMP=1;MSQ=383.55;AC=1;AN=29246;NFAM=1
chr3	21932384	312909	N	<DEL>	979.18	PASS	SVTYPE=DEL;POS=21932384;SVLEN=-12730;END=21945114;STRANDS=+-:48;IMPRECISE;CIPOS=-10,308;CIEND=-304,23;CIPOS95=-10,42;CIEND95=-20,20;SU=48;PE=48;SR=0;ALG=PROD;AF=6.839e-05;NSAMP=2;MSQ=155.57;AC=2;AN=29246;NFAM=2
chr3	21935522	312910	N	<DEL>	1531.5	PASS	SVTYPE=DEL;POS=21935522;SVLEN=-53370;END=21988892;STRANDS=+-:48;CIPOS=-24,24;CIEND=-26,21;CIPOS95=0,0;CIEND95=0,0;SU=48;PE=31;SR=17;ALG=PROD;AF=0.0001026;NSAMP=3;MSQ=510.5;AC=3;AN=29246;NFAM=3
chr3	21944743	65792_1	N	]chr21:19977981]N	20.89	LOW	SVTYPE=BND;POS=21944743;STRANDS=-+:4;IMPRECISE;CIPOS=-9,8;CIEND=-9,9;CIPOS95=0,0;CIEND95=0,1;MATEID=65792_2;EVENT=65792;SU=4;PE=0;SR=4;ALG=PROD;AF=3.419e-05;NSAMP=1;MSQ=20.89;AC=1;AN=29246;NFAM=1
chr3	21946813	582349	N	<INV>	25.59	LOW	SVTYPE=INV;POS=21946813;SVLEN=562;END=21947375;STRANDS=++:5,--:6;IMPRECISE;CIPOS=-10,9;CIEND=-10,7;CIPOS95=-1,1;CIEND95=-4,1;SU=11;PE=8;SR=3;ALG=PROD;AF=3.419e-05;NSAMP=1;MSQ=23.75;AC=1;AN=29246;NFAM=1
chr3	21950066	312911	N	<DEL>	203915	PASS	SVTYPE=DEL;POS=21950066;SVLEN=-2076;END=21952142;STRANDS=+-:7658;CIPOS=0,0;CIEND=0,0;CIPOS95=0,0;CIEND95=0,0;SU=7658;PE=5661;SR=1997;ALG=PROD;AF=0.01511;NSAMP=414;MSQ=401.55;MEDGQR=4.25;Q10GQR=4.02;AC=442;AN=29246;NFAM=387
chr3	21958467	312913	N	<DEL>	437.66	PASS	SVTYPE=DEL;POS=21958467;SVLEN=-4959;END=21963426;STRANDS=+-:19;CIPOS=-10,7;CIEND=-5,2;CIPOS95=0,0;CIEND95=0,0;SU=19;PE=10;SR=9;ALG=PROD;AF=3.419e-05;NSAMP=1;MSQ=437.66;AC=1;AN=29246;NFAM=1
chr3	21960036	62301_1	N	[chr13:54114981[N	17.91	LOW	SVTYPE=BND;POS=21960036;STRANDS=--:4;CIPOS=-9,8;CIEND=-9,8;CIPOS95=0,0;CIEND95=0,0;MATEID=62301_2;EVENT=62301;SU=4;PE=0;SR=4;ALG=PROD;AF=3.419e-05;NSAMP=1;MSQ=17.91;AC=1;AN=29246;NFAM=1
chr3	21960204	63395_1	N	[chr15:47232520[N	229864	LOW	SVTYPE=BND;POS=21960204;STRANDS=--:5486;CIPOS=0,0;CIEND=0,0;CIPOS95=0,0;CIEND95=0,0;MATEID=63395_2;EVENT=63395;SU=5486;PE=0;SR=5486;ALG=PROD;AF=0.1025;NSAMP=2998;MSQ=41.74;AC=2998;AN=29246;NFAM=2863
chr3	21960215	312914_1	N	N[chr3:172456489[	56223.3	LOW	SVTYPE=BND;POS=21960215;STRANDS=+-:91;CIPOS=-6,6;CIEND=-6,6;CIPOS95=0,0;CIEND95=0,0;MATEID=312914_2;EVENT=312914;SU=91;PE=0;SR=91;ALG=PROD;AF=0.04308;NSAMP=1260;MSQ=31.99;RECLASSIFIED;AC=1260;AN=29246;NFAM=1255
chr3	21960215	9434_2	N	N[chr1:192405069[	18027.1	LOW	SVTYPE=BND;POS=21960215;STRANDS=-+:582;CIPOS=-1,1;CIEND=-1,2;CIPOS95=0,0;CIEND95=0,0;MATEID=9434_1;EVENT=9434;SECONDARY;SU=582;PE=0;SR=582;ALG=PROD;AF=0.01351;NSAMP=395;MSQ=29.33;AC=395;AN=29246;NFAM=393
chr3	21970364	312915_1	N	N[chr3:21970527[	41246.5	PASS	SVTYPE=BND;POS=21970364;STRANDS=+-:1591;CIPOS=0,0;CIEND=0,0;CIPOS95=0,0;CIEND95=0,0;MATEID=312915_2;EVENT=312915;SU=1591;PE=28;SR=1563;ALG=PROD;AF=0.002599;NSAMP=76;MSQ=273.42;RECLASSIFIED;AC=76;AN=29246;NFAM=72
chr3	21970527	312915_2	N	]chr3:21970364]N	41246.5	PASS	SVTYPE=BND;POS=21970364;STRANDS=+-:1591;CIPOS=0,0;CIEND=0,0;CIPOS95=0,0;CIEND95=0,0;MATEID=312915_1;EVENT=312915;SECONDARY;SU=1591;PE=28;SR=1563;ALG=PROD;AF=0.002599;NSAMP=76;MSQ=273.42;RECLASSIFIED;AC=76;AN=29246;NFAM=72
chr3	21971821	49544_2	N	N]chr2:155671572]	50.78	LOW	SVTYPE=BND;POS=21971821;STRANDS=++:4;IMPRECISE;CIPOS=-10,316;CIEND=-10,485;CIPOS95=-2,94;CIEND95=0,166;MATEID=49544_1;EVENT=49544;SECONDARY;SU=4;PE=4;SR=0;ALG=PROD;AF=3.419e-05;NSAMP=1;MSQ=50.78;AC=1;AN=29246;NFAM=1
chr3	21984841	582335_2	N	[chr3:21455346[N	36.04	LOW	SVTYPE=BND;POS=21984841;STRANDS=--:4;IMPRECISE;CIPOS=-575,9;CIEND=-679,9;CIPOS95=-195,1;CIEND95=-226,1;MATEID=582335_1;EVENT=582335;SECONDARY;SU=4;PE=4;SR=0;ALG=PROD;AF=3.419e-05;NSAMP=1;MSQ=35.69;AC=1;AN=29246;NFAM=1
chr3	21998768	312917	N	<DEL>	383.68	PASS	SVTYPE=DEL;POS=21998768;SVLEN=-19995;END=22018763;STRANDS=+-:16;CIPOS=-10,4;CIEND=-5,2;CIPOS95=0,0;CIEND95=0,0;SU=16;PE=9;SR=7;ALG=PROD;AF=3.419e-05;NSAMP=1;MSQ=383.61;AC=1;AN=29246;NFAM=1
chr3	22001941	312918	N	<DEL>	180.48	PASS	SVTYPE=DEL;POS=22001941;SVLEN=-90;END=22002031;STRANDS=+-:4;CIPOS=-9,8;CIEND=-9,8;CIPOS95=0,0;CIEND95=0,0;SU=4;PE=0;SR=4;ALG=PROD;AF=3.419e-05;NSAMP=1;MSQ=158.8;AC=1;AN=29246;NFAM=1
chr3	22008372	582351	N	<INV>	782790	LOW	SVTYPE=INV;POS=22008372;SVLEN=1274;END=22009646;STRANDS=++:2,--:2;IMPRECISE;CIPOS=-10,9;CIEND=-10,9;CIPOS95=-2,3;CIEND95=-3,3;SU=4;PE=3;SR=1;ALG=PROD;AF=0.2587;NSAMP=7497;MSQ=66.99;AC=7565;AN=29246;NFAM=7105
chr3	22020037	312919	N	<DEL>	195.79	PASS	SVTYPE=DEL;POS=22020037;SVLEN=-110;END=22020147;STRANDS=+-:6;CIPOS=-6,5;CIEND=-6,5;CIPOS95=0,0;CIEND95=0,0;SU=6;PE=0;SR=6;ALG=PROD;AF=3.42e-05;NSAMP=1;MSQ=170.83;AC=1;AN=29238;NFAM=1
chr3	22030253	9435_2	N	[chr1:211045042[N	193989	LOW	SVTYPE=BND;POS=22030253;STRANDS=--:4;CIPOS=-9,8;CIEND=-9,8;CIPOS95=0,0;CIEND95=0,0;MATEID=9435_1;EVENT=9435;SECONDARY;SU=4;PE=0;SR=4;ALG=PROD;AF=0.1218;NSAMP=3549;MSQ=33.03;AC=3561;AN=29246;NFAM=3387
chr3	22030292	62754_1	N	N[chr14:51144231[	51.62	LOW	SVTYPE=BND;POS=22030292;STRANDS=+-:4;IMPRECISE;CIPOS=-10,9;CIEND=-10,8;CIPOS95=-1,1;CIEND95=-1,0;MATEID=62754_2;EVENT=62754;SU=4;PE=2;SR=2;ALG=PROD;AF=6.839e-05;NSAMP=2;MSQ=25.4;AC=2;AN=29246;NFAM=2
chr3	22030314	72535_1	N	[chrX:146645659[N	66.73	LOW	SVTYPE=BND;POS=22030314;STRANDS=--:4;IMPRECISE;CIPOS=-215,9;CIEND=-631,9;CIPOS95=-89,2;CIEND95=-155,0;MATEID=72535_2;EVENT=72535;SU=4;PE=4;SR=0;ALG=PROD;AF=0.0002052;NSAMP=6;MSQ=8.79;AC=6;AN=29246;NFAM=6
chr3	22033107	312921	N	<DEL>	168.2	PASS	SVTYPE=DEL;POS=22033107;SVLEN=-51;END=22033158;STRANDS=+-:5;CIPOS=-10,9;CIEND=-10,9;CIPOS95=0,0;CIEND95=0,0;SU=5;PE=0;SR=5;ALG=PROD;AF=3.419e-05;NSAMP=1;MSQ=167.89;AC=1;AN=29246;NFAM=1
chr3	22034462	312922	N	<DEL>	98.69	PASS	SVTYPE=DEL;POS=22034462;SVLEN=-3248;END=22037710;STRANDS=+-:5;IMPRECISE;CIPOS=-10,544;CIEND=-504,9;CIPOS95=0,178;CIEND95=-155,1;SU=5;PE=5;SR=0;ALG=PROD;AF=3.419e-05;NSAMP=1;MSQ=98.69;AC=1;AN=29246;NFAM=1
chr3	22046245	60088_1	N	]chr10:15608065]N	431.78	PASS	SVTYPE=BND;POS=22046245;STRANDS=-+:18;CIPOS=-3,1;CIEND=-10,9;CIPOS95=0,0;CIEND95=0,0;MATEID=60088_2;EVENT=60088;SU=18;PE=5;SR=13;ALG=PROD;AF=3.419e-05;NSAMP=1;MSQ=431.52;AC=1;AN=29246;NFAM=1
chr3	22046260	59877_1	N	N]chr10:15608338]	245.66	LOW	SVTYPE=BND;POS=22046260;STRANDS=++:12;IMPRECISE;CIPOS=-8,357;CIEND=-6,372;CIPOS95=0,79;CIEND95=0,71;MATEID=59877_2;EVENT=59877;SU=12;PE=12;SR=0;ALG=PROD;AF=3.419e-05;NSAMP=1;MSQ=245.66;AC=1;AN=29246;NFAM=1
chr3	22049213	505642_1	N	]chr3:183870226]N	51784.1	LOW	SVTYPE=BND;POS=22049213;STRANDS=-+:16;CIPOS=-9,9;CIEND=-9,8;CIPOS95=0,0;CIEND95=0,0;MATEID=505642_2;EVENT=505642;SU=16;PE=0;SR=16;ALG=PROD;AF=0.06907;NSAMP=2019;MSQ=14.69;RECLASSIFIED;AC=2020;AN=29246;NFAM=1966
chr3	22050869	312923	N	<DEL:ME:LINE|L1|L1HS>	2.07967e+07	PASS	SVTYPE=MEI;POS=22050869;SVLEN=-5434;END=22056303;STRANDS=+-:757804;CIPOS=0,0;CIEND=0,0;CIPOS95=0,0;CIEND95=0,0;SU=757804;PE=417679;SR=340125;ALG=PROD;AF=0.5904;NSAMP=12144;MSQ=970.44;MEDGQR=10.34;Q10GQR=5.12;AC=17268;AN=29246;NFAM=11268
chr3	22052121	63339_1	N	N]chr15:92043269]	77.7	LOW	SVTYPE=BND;POS=22052121;STRANDS=++:17;CIPOS=-30,29;CIEND=-30,29;CIPOS95=0,0;CIEND95=0,0;MATEID=63339_2;EVENT=63339;SU=17;PE=11;SR=6;ALG=PROD;AF=0.0001026;NSAMP=3;MSQ=25.88;AC=3;AN=29246;NFAM=3
chr3	22066329	312924_1	N	N[chr3:22066461[	22888.8	LOW	SVTYPE=BND;POS=22066329;STRANDS=+-:8;CIPOS=-29,28;CIEND=-26,28;CIPOS95=0,0;CIEND95=0,0;MATEID=312924_2;EVENT=312924;SU=8;PE=0;SR=8;ALG=PROD;AF=0.02339;NSAMP=684;MSQ=23.98;RECLASSIFIED;AC=684;AN=29246;NFAM=680
chr3	22066461	312924_2	N	]chr3:22066329]N	22888.8	LOW	SVTYPE=BND;POS=22066329;STRANDS=+-:8;CIPOS=-26,28;CIEND=-29,28;CIPOS95=0,0;CIEND95=0,0;MATEID=312924_1;EVENT=312924;SECONDARY;SU=8;PE=0;SR=8;ALG=PROD;AF=0.02339;NSAMP=684;MSQ=23.98;RECLASSIFIED;AC=684;AN=29246;NFAM=680
chr3	22066482	312925_1	N	N[chr3:22066560[	21689.6	LOW	SVTYPE=BND;POS=22066482;STRANDS=+-:4;IMPRECISE;CIPOS=-10,9;CIEND=-10,9;CIPOS95=-3,3;CIEND95=-3,3;MATEID=312925_2;EVENT=312925;SU=4;PE=3;SR=1;ALG=PROD;AF=0.01454;NSAMP=425;MSQ=28.9;RECLASSIFIED;AC=425;AN=29238;NFAM=407
chr3	22066560	312925_2	N	]chr3:22066482]N	21689.6	LOW	SVTYPE=BND;POS=22066482;STRANDS=+-:4;IMPRECISE;CIPOS=-10,9;CIEND=-10,9;CIPOS95=-3,3;CIEND95=-3,3;MATEID=312925_1;EVENT=312925;SECONDARY;SU=4;PE=3;SR=1;ALG=PROD;AF=0.01454;NSAMP=425;MSQ=28.9;RECLASSIFIED;AC=425;AN=29238;NFAM=407
chr3	22068520	312926	N	<DEL>	287.61	PASS	SVTYPE=DEL;POS=22068520;SVLEN=-1475;END=22069995;STRANDS=+-:15;CIPOS=-4,3;CIEND=-5,2;CIPOS95=0,0;CIEND95=0,0;SU=15;PE=8;SR=7;ALG=PROD;AF=3.419e-05;NSAMP=1;MSQ=287.61;AC=1;AN=29246;NFAM=1
chr3	22086341	71250_1	N	]chr9:32102875]N	11097.3	LOW	SVTYPE=BND;POS=22086341;STRANDS=-+:76;IMPRECISE;CIPOS=-466,16;CIEND=-50,226;CIPOS95=-56,16;CIEND95=-6,6;MATEID=71250_2;EVENT=71250;SU=76;PE=76;SR=0;ALG=PROD;AF=0.01043;NSAMP=305;MSQ=27.08;AC=305;AN=29246;NFAM=303
chr3	22086533	71249_1	N	N[chr9:32102904[	9458.55	LOW	SVTYPE=BND;POS=22086533;STRANDS=+-:84;IMPRECISE;CIPOS=-30,385;CIEND=-228,13;CIPOS95=-30,45;CIEND95=-8,8;MATEID=71249_2;EVENT=71249;SU=84;PE=84;SR=0;ALG=PROD;AF=0.008275;NSAMP=242;MSQ=27.53;AC=242;AN=29246;NFAM=241
chr3	22090373	312929_1	N	N[chr3:22094397[	138984	LOW	SVTYPE=BND;POS=22090373;STRANDS=+-:22;CIPOS=-10,9;CIEND=-4,1;CIPOS95=0,0;CIEND95=0,0;MATEID=312929_2;EVENT=312929;SU=22;PE=11;SR=11;ALG=PROD;AF=0.05744;NSAMP=1680;MSQ=47.77;RECLASSIFIED;AC=1680;AN=29246;NFAM=1613
chr3	22094386	67183_1	N	[chr4:182497848[N	11984	LOW	SVTYPE=BND;POS=22094386;STRANDS=--:28;CIPOS=-9,8;CIEND=-9,8;CIPOS95=0,0;CIEND95=0,0;MATEID=67183_2;EVENT=67183;SU=28;PE=0;SR=28;ALG=PROD;AF=0.01197;NSAMP=346;MSQ=21.25;AC=350;AN=29246;NFAM=343
chr3	22094397	312929_2	N	]chr3:22090373]N	138984	LOW	SVTYPE=BND;POS=22090373;STRANDS=+-:22;CIPOS=-4,1;CIEND=-10,9;CIPOS95=0,0;CIEND95=0,0;MATEID=312929_1;EVENT=312929;SECONDARY;SU=22;PE=11;SR=11;ALG=PROD;AF=0.05744;NSAMP=1680;MSQ=47.77;RECLASSIFIED;AC=1680;AN=29246;NFAM=1613
chr3	22094397	67523_1	N	]chr5:40829710]N	4637.72	LOW	SVTYPE=BND;POS=22094397;STRANDS=-+:8;IMPRECISE;CIPOS=-28,27;CIEND=-29,28;CIPOS95=-1,1;CIEND95=0,0;MATEID=67523_2;EVENT=67523;SU=8;PE=0;SR=8;ALG=PROD;AF=0.004206;NSAMP=123;MSQ=24.01;AC=123;AN=29246;NFAM=123
chr3	22103025	582352	N	<INV>	84.36	LOW	SVTYPE=INV;POS=22103025;SVLEN=997;END=22104022;STRANDS=++:3,--:3;IMPRECISE;CIPOS=-77,10;CIEND=-60,9;CIPOS95=-65,1;CIEND95=-49,0;SU=6;PE=6;SR=0;ALG=PROD;AF=0.0001368;NSAMP=4;MSQ=9.61;AC=4;AN=29246;NFAM=4
chr3	22103670	312930_1	N	N[chr3:22103746[	694687	PASS	SVTYPE=BND;POS=22103670;STRANDS=+-:24110;CIPOS=0,0;CIEND=0,0;CIPOS95=0,0;CIEND95=0,0;MATEID=312930_2;EVENT=312930;SU=24110;PE=90;SR=24020;ALG=PROD;AF=0.05249;NSAMP=1454;MSQ=285.9;RECLASSIFIED;AC=1535;AN=29246;NFAM=1382
chr3	22103746	312930_2	N	]chr3:22103670]N	694687	PASS	SVTYPE=BND;POS=22103670;STRANDS=+-:24110;CIPOS=0,0;CIEND=0,0;CIPOS95=0,0;CIEND95=0,0;MATEID=312930_1;EVENT=312930;SECONDARY;SU=24110;PE=90;SR=24020;ALG=PROD;AF=0.05249;NSAMP=1454;MSQ=285.9;RECLASSIFIED;AC=1535;AN=29246;NFAM=1382
chr3	22110211	312931_1	N	N[chr3:22110790[	4508.1	LOW	SVTYPE=BND;POS=22110211;STRANDS=+-:11;IMPRECISE;CIPOS=-30,29;CIEND=-30,26;CIPOS95=-1,1;CIEND95=-1,1;MATEID=312931_2;EVENT=312931;SU=11;PE=9;SR=2;ALG=PROD;AF=0.0006497;NSAMP=19;MSQ=108.4;RECLASSIFIED;AC=19;AN=29246;NFAM=18
chr3	22110790	312931_2	N	]chr3:22110211]N	4508.1	LOW	SVTYPE=BND;POS=22110211;STRANDS=+-:11;IMPRECISE;CIPOS=-30,26;CIEND=-30,29;CIPOS95=-1,1;CIEND95=-1,1;MATEID=312931_1;EVENT=312931;SECONDARY;SU=11;PE=9;SR=2;ALG=PROD;AF=0.0006497;NSAMP=19;MSQ=108.4;RECLASSIFIED;AC=19;AN=29246;NFAM=18
chr3	22129450	312933_1	N	N[chr3:22129731[	65.23	LOW	SVTYPE=BND;POS=22129450;STRANDS=+-:6;CIPOS=-6,5;CIEND=-7,5;CIPOS95=0,0;CIEND95=0,0;MATEID=312933_2;EVENT=312933;SU=6;PE=0;SR=6;ALG=PROD;AF=0.0001026;NSAMP=3;MSQ=18.71;RECLASSIFIED;AC=3;AN=29246;NFAM=3
chr3	22129731	312933_2	N	]chr3:22129450]N	65.23	LOW	SVTYPE=BND;POS=22129450;STRANDS=+-:6;CIPOS=-7,5;CIEND=-6,5;CIPOS95=0,0;CIEND95=0,0;MATEID=312933_1;EVENT=312933;SECONDARY;SU=6;PE=0;SR=6;ALG=PROD;AF=0.0001026;NSAMP=3;MSQ=18.71;RECLASSIFIED;AC=3;AN=29246;NFAM=3
chr3	22134135	312934	N	<DEL>	620.39	PASS	SVTYPE=DEL;POS=22134135;SVLEN=-4102;END=22138237;STRANDS=+-:11;IMPRECISE;CIPOS=-10,9;CIEND=-10,8;CIPOS95=-1,3;CIEND95=-3,0;SU=11;PE=10;SR=1;ALG=PROD;AF=6.839e-05;NSAMP=1;MSQ=620.39;AC=2;AN=29246;NFAM=1
chr3	22162354	312935	N	<DEL>	554.57	PASS	SVTYPE=DEL;POS=22162354;SVLEN=-6279;END=22168633;STRANDS=+-:23;CIPOS=-9,6;CIEND=-7,3;CIPOS95=0,0;CIEND95=0,0;SU=23;PE=14;SR=9;ALG=PROD;AF=3.419e-05;NSAMP=1;MSQ=554.57;AC=1;AN=29246;NFAM=1
chr3	22169184	505643	N	<DUP>	282.89	PASS	SVTYPE=DUP;POS=22169184;SVLEN=36503;END=22205687;STRANDS=-+:24;CIPOS=-10,8;CIEND=-2,1;CIPOS95=0,0;CIEND95=0,0;SU=24;PE=12;SR=12;ALG=PROD;AF=3.419e-05;NSAMP=1;MSQ=264.44;AC=1;AN=29246;NFAM=1
chr3	22170085	312936	N	<DEL>	290.68	PASS	SVTYPE=DEL;POS=22170085;SVLEN=-6644;END=22176729;STRANDS=+-:14;CIPOS=-4,4;CIEND=-6,3;CIPOS95=0,0;CIEND95=0,0;SU=14;PE=8;SR=6;ALG=PROD;AF=3.419e-05;NSAMP=1;MSQ=290.68;AC=1;AN=29246;NFAM=1
chr3	22177865	312938	N	<DEL>	212.78	PASS	SVTYPE=DEL;POS=22177865;SVLEN=-1119;END=22178984;STRANDS=+-:7;IMPRECISE;CIPOS=-10,356;CIEND=-434,9;CIPOS95=-1,107;CIEND95=-86,2;SU=7;PE=7;SR=0;ALG=PROD;AF=3.419e-05;NSAMP=1;MSQ=212.78;AC=1;AN=29246;NFAM=1
chr3	22179019	312939	N	<DEL>	80.71	PASS	SVTYPE=DEL;POS=22179019;SVLEN=-1836;END=22180855;STRANDS=+-:5;IMPRECISE;CIPOS=-10,305;CIEND=-436,9;CIPOS95=-2,91;CIEND95=-144,0;SU=5;PE=5;SR=0;ALG=PROD;AF=3.419e-05;NSAMP=1;MSQ=80.71;AC=1;AN=29246;NFAM=1
chr3	22179556	582342_2	N	N]chr3:21769298]	22386.1	LOW	SVTYPE=BND;POS=22179556;STRANDS=++:3228;IMPRECISE;CIPOS=-166,759;CIEND=-172,793;CIPOS95=-75,75;CIEND95=-41,41;MATEID=582342_1;EVENT=582342;SECONDARY;SU=3228;PE=3228;SR=0;ALG=SUM;AF=0.01952;NSAMP=571;MSQ=27.52;AC=571;AN=29246;NFAM=570
chr3	22181996	312940	N	<DEL>	713.37	PASS	SVTYPE=DEL;POS=22181996;SVLEN=-34293;END=22216289;STRANDS=+-:29;CIPOS=-10,9;CIEND=-10,9;CIPOS95=0,0;CIEND95=0,0;SU=29;PE=17;SR=12;ALG=PROD;AF=3.419e-05;NSAMP=1;MSQ=713.37;AC=1;AN=29246;NFAM=1
chr3	22195020	312941	N	<DEL>	205.73	PASS	SVTYPE=DEL;POS=22195020;SVLEN=-135;END=22195155;STRANDS=+-:8;CIPOS=-6,4;CIEND=-10,9;CIPOS95=0,0;CIEND95=0,0;SU=8;PE=1;SR=7;ALG=PROD;AF=3.421e-05;NSAMP=1;MSQ=173.83;AC=1;AN=29234;NFAM=1
chr3	22214139	312942	N	<DEL>	1315.71	PASS	SVTYPE=DEL;POS=22214139;SVLEN=-5687;END=22219826;STRANDS=+-:47;CIPOS=-11,26;CIEND=-30,9;CIPOS95=0,0;CIEND95=0,0;SU=47;PE=37;SR=10;ALG=PROD;AF=0.0001368;NSAMP=4;MSQ=328.93;AC=4;AN=29246;NFAM=4
chr3	22214906	505644	N	<DUP>	185.69	PASS	SVTYPE=DUP;POS=22214906;SVLEN=875;END=22215781;STRANDS=-+:17;IMPRECISE;CIPOS=-318,29;CIEND=-30,320;CIPOS95=-37,29;CIEND95=-30,44;SU=17;PE=17;SR=0;ALG=PROD;AF=0.0001026;NSAMP=2;MSQ=64.41;AC=3;AN=29246;NFAM=2
chr3	22226268	312944_1	N	N[chr3:22226386[	5547.54	PASS	SVTYPE=BND;POS=22226268;STRANDS=+-:204;CIPOS=-3,2;CIEND=-3,2;CIPOS95=0,0;CIEND95=0,0;MATEID=312944_2;EVENT=312944;SU=204;PE=4;SR=200;ALG=PROD;AF=0.000171;NSAMP=5;MSQ=220.56;RECLASSIFIED;AC=5;AN=29246;NFAM=5
chr3	22226386	312944_2	N	]chr3:22226268]N	5547.54	PASS	SVTYPE=BND;POS=22226268;STRANDS=+-:204;CIPOS=-3,2;CIEND=-3,2;CIPOS95=0,0;CIEND95=0,0;MATEID=312944_1;EVENT=312944;SECONDARY;SU=204;PE=4;SR=200;ALG=PROD;AF=0.000171;NSAMP=5;MSQ=220.56;RECLASSIFIED;AC=5;AN=29246;NFAM=5
chr3	22237839	312945	N	<DEL>	788169	PASS	SVTYPE=DEL;POS=22237839;SVLEN=-7086;END=22244925;STRANDS=+-:26901;CIPOS=0,0;CIEND=0,0;CIPOS95=0,0;CIEND95=0,0;SU=26901;PE=22698;SR=4203;ALG=PROD;AF=0.04206;NSAMP=1192;MSQ=443.22;MEDGQR=4.18;Q10GQR=4.03;AC=1230;AN=29246;NFAM=1128
chr3	22247616	71381_1	N	]chr9:78977722]N	9.25	LOW	SVTYPE=BND;POS=22247616;STRANDS=-+:6;CIPOS=-6,5;CIEND=-6,5;CIPOS95=0,0;CIEND95=0,0;MATEID=71381_2;EVENT=71381;SU=6;PE=0;SR=6;ALG=PROD;AF=3.419e-05;NSAMP=1;MSQ=9.19;AC=1;AN=29246;NFAM=1
chr3	22249249	582354	N	<INV>	123.93	LOW	SVTYPE=INV;POS=22249249;SVLEN=65;END=22249314;STRANDS=++:3,--:2;IMPRECISE;CIPOS=-3,0;CIEND=0,4;CIPOS95=-3,0;CIEND95=0,1;SU=5;PE=2;SR=3;ALG=PROD;AF=0.0002393;NSAMP=7;MSQ=12.48;AC=7;AN=29246;NFAM=7
chr3	22260336	312946	N	<DEL>	1038.29	PASS	SVTYPE=DEL;POS=22260336;SVLEN=-6968;END=22267304;STRANDS=+-:40;CIPOS=-2,1;CIEND=-3,1;CIPOS95=0,0;CIEND95=0,0;SU=40;PE=28;SR=12;ALG=PROD;AF=3.419e-05;NSAMP=1;MSQ=1037.25;AC=1;AN=29246;NFAM=1
chr3	22277910	312947	N	<DEL>	404.29	PASS	SVTYPE=DEL;POS=22277910;SVLEN=-85;END=22277995;STRANDS=+-:12;CIPOS=-25,24;CIEND=-25,24;CIPOS95=0,0;CIEND95=0,0;SU=12;PE=0;SR=12;ALG=PROD;AF=6.839e-05;NSAMP=2;MSQ=97.37;AC=2;AN=29246;NFAM=2
chr3	22279468	60873_1	N	]chr11:25901998]N	61652.6	LOW	SVTYPE=BND;POS=22279468;STRANDS=-+:2614;IMPRECISE;CIPOS=-198,9;CIEND=-2,80;CIPOS95=-8,8;CIEND95=-2,3;MATEID=60873_2;EVENT=60873;SU=2614;PE=2614;SR=0;ALG=PROD;AF=0.01758;NSAMP=514;MSQ=63.89;AC=514;AN=29246;NFAM=488
chr3	22279529	312948_1	N	N[chr3:22279579[	5681.89	LOW	SVTYPE=BND;POS=22279529;STRANDS=+-:77;CIPOS=-6,4;CIEND=-6,5;CIPOS95=0,0;CIEND95=0,0;MATEID=312948_2;EVENT=312948;SU=77;PE=2;SR=75;ALG=PROD;AF=0.001607;NSAMP=46;MSQ=112.48;RECLASSIFIED;AC=47;AN=29246;NFAM=45
chr3	22279579	312948_2	N	]chr3:22279529]N	5681.89	LOW	SVTYPE=BND;POS=22279529;STRANDS=+-:77;CIPOS=-6,5;CIEND=-6,4;CIPOS95=0,0;CIEND95=0,0;MATEID=312948_1;EVENT=312948;SECONDARY;SU=77;PE=2;SR=75;ALG=PROD;AF=0.001607;NSAMP=46;MSQ=112.48;RECLASSIFIED;AC=47;AN=29246;NFAM=45
chr3	22279654	60874_1	N	N[chr11:25901948[	37834.5	LOW	SVTYPE=BND;POS=22279654;STRANDS=+-:1614;IMPRECISE;CIPOS=-15,231;CIEND=-125,20;CIPOS95=-13,13;CIEND95=-1,1;MATEID=60874_2;EVENT=60874;SU=1614;PE=1614;SR=0;ALG=PROD;AF=0.01327;NSAMP=388;MSQ=51.74;AC=388;AN=29246;NFAM=371
chr3	22280364	69538_1	N	[chr7:2175503[N	183.76	LOW	SVTYPE=BND;POS=22280364;STRANDS=--:4;IMPRECISE;CIPOS=-7,9;CIEND=-9,8;CIPOS95=0,3;CIEND95=0,1;MATEID=69538_2;EVENT=69538;SU=4;PE=0;SR=4;ALG=PROD;AF=0.0004787;NSAMP=14;MSQ=12.58;AC=14;AN=29246;NFAM=14
chr3	22285784	312950	N	<DEL>	242.59	PASS	SVTYPE=DEL;POS=22285784;SVLEN=-5037;END=22290821;STRANDS=+-:13;CIPOS=-5,4;CIEND=-10,9;CIPOS95=0,0;CIEND95=0,0;SU=13;PE=6;SR=7;ALG=PROD;AF=3.419e-05;NSAMP=1;MSQ=242.59;AC=1;AN=29246;NFAM=1
chr3	22287463	312951_1	N	N[chr3:22287851[	2260.31	LOW	SVTYPE=BND;POS=22287463;STRANDS=+-:25;CIPOS=-24,22;CIEND=-24,23;CIPOS95=0,0;CIEND95=0,0;MATEID=312951_2;EVENT=312951;SU=25;PE=5;SR=20;ALG=PROD;AF=0.0007523;NSAMP=22;MSQ=50.08;RECLASSIFIED;AC=22;AN=29242;NFAM=22
chr3	22287851	312951_2	N	]chr3:22287463]N	2260.31	LOW	SVTYPE=BND;POS=22287463;STRANDS=+-:25;CIPOS=-24,23;CIEND=-24,22;CIPOS95=0,0;CIEND95=0,0;MATEID=312951_1;EVENT=312951;SECONDARY;SU=25;PE=5;SR=20;ALG=PROD;AF=0.0007523;NSAMP=22;MSQ=50.08;RECLASSIFIED;AC=22;AN=29242;NFAM=22
chr3	22288394	312952_1	N	N[chr3:22288457[	3756.14	LOW	SVTYPE=BND;POS=22288394;STRANDS=+-:135;CIPOS=-4,4;CIEND=-3,2;CIPOS95=0,0;CIEND95=0,0;MATEID=312952_2;EVENT=312952;SU=135;PE=0;SR=135;ALG=PROD;AF=0.0001368;NSAMP=4;MSQ=241.28;RECLASSIFIED;AC=4;AN=29246;NFAM=4
chr3	22288457	312952_2	N	]chr3:22288394]N	3756.14	LOW	SVTYPE=BND;POS=22288394;STRANDS=+-:135;CIPOS=-3,2;CIEND=-4,4;CIPOS95=0,0;CIEND95=0,0;MATEID=312952_1;EVENT=312952;SECONDARY;SU=135;PE=0;SR=135;ALG=PROD;AF=0.0001368;NSAMP=4;MSQ=241.28;RECLASSIFIED;AC=4;AN=29246;NFAM=4
chr3	22298378	312954_1	N	N[chr3:22298577[	11977.9	LOW	SVTYPE=BND;POS=22298378;STRANDS=+-:1010;CIPOS=-6,6;CIEND=-6,6;CIPOS95=0,0;CIEND95=0,0;MATEID=312954_2;EVENT=312954;SU=1010;PE=0;SR=1010;ALG=PROD;AF=0.00595;NSAMP=174;MSQ=68.18;RECLASSIFIED;AC=174;AN=29246;NFAM=174
chr3	22298553	61723_1	N	]chr12:58251806]N	87.49	LOW	SVTYPE=BND;POS=22298553;STRANDS=-+:4;IMPRECISE;CIPOS=-9,8;CIEND=-8,9;CIPOS95=0,0;CIEND95=0,2;MATEID=61723_2;EVENT=61723;SU=4;PE=0;SR=4;ALG=PROD;AF=6.839e-05;NSAMP=2;MSQ=43.49;AC=2;AN=29246;NFAM=2
chr3	22298577	312954_2	N	]chr3:22298378]N	11977.9	LOW	SVTYPE=BND;POS=22298378;STRANDS=+-:1010;CIPOS=-6,6;CIEND=-6,6;CIPOS95=0,0;CIEND95=0,0;MATEID=312954_1;EVENT=312954;SECONDARY;SU=1010;PE=0;SR=1010;ALG=PROD;AF=0.00595;NSAMP=174;MSQ=68.18;RECLASSIFIED;AC=174;AN=29246;NFAM=174
chr3	22310085	312956	N	<DEL>	146.59	PASS	SVTYPE=DEL;POS=22310085;SVLEN=-18916;END=22329001;STRANDS=+-:9;IMPRECISE;CIPOS=-10,383;CIEND=-468,9;CIPOS95=-1,79;CIEND95=-91,2;SU=9;PE=9;SR=0;ALG=PROD;AF=3.419e-05;NSAMP=1;MSQ=146.59;AC=1;AN=29246;NFAM=1
chr3	22315788	312957	N	<DEL>	767.09	PASS	SVTYPE=DEL;POS=22315788;SVLEN=-7319;END=22323107;STRANDS=+-:36;CIPOS=-25,24;CIEND=-25,22;CIPOS95=0,0;CIEND95=0,0;SU=36;PE=23;SR=13;ALG=PROD;AF=6.839e-05;NSAMP=2;MSQ=383.55;AC=2;AN=29246;NFAM=2
chr3	22331476	312958_1	N	N[chr3:22331789[	579.82	LOW	SVTYPE=BND;POS=22331476;STRANDS=+-:10;CIPOS=-5,3;CIEND=-5,3;CIPOS95=0,0;CIEND95=0,0;MATEID=312958_2;EVENT=312958;SU=10;PE=2;SR=8;ALG=PROD;AF=0.0002394;NSAMP=7;MSQ=75.75;RECLASSIFIED;AC=7;AN=29242;NFAM=7
chr3	22331789	312958_2	N	]chr3:22331476]N	579.82	LOW	SVTYPE=BND;POS=22331476;STRANDS=+-:10;CIPOS=-5,3;CIEND=-5,3;CIPOS95=0,0;CIEND95=0,0;MATEID=312958_1;EVENT=312958;SECONDARY;SU=10;PE=2;SR=8;ALG=PROD;AF=0.0002394;NSAMP=7;MSQ=75.75;RECLASSIFIED;AC=7;AN=29242;NFAM=7
chr3	22332168	312959	N	<DEL>	2784.73	PASS	SVTYPE=DEL;POS=22332168;SVLEN=-584;END=22332752;STRANDS=+-:115;CIPOS=-7,9;CIEND=-10,7;CIPOS95=0,0;CIEND95=0,0;SU=115;PE=62;SR=53;ALG=PROD;AF=0.000171;NSAMP=5;MSQ=396.18;AC=5;AN=29246;NFAM=5
chr3	22340597	312962	N	<DEL>	611.36	PASS	SVTYPE=DEL;POS=22340597;SVLEN=-12258;END=22352855;STRANDS=+-:29;CIPOS=-2,1;CIEND=-2,0;CIPOS95=0,0;CIEND95=0,0;SU=29;PE=14;SR=15;ALG=PROD;AF=3.419e-05;NSAMP=1;MSQ=611.36;AC=1;AN=29246;NFAM=1
chr3	22344206	582356_1	N	N]chr3:116572494]	38.6	LOW	SVTYPE=BND;POS=22344206;STRANDS=++:5;CIPOS=-10,9;CIEND=-10,9;CIPOS95=0,0;CIEND95=0,0;MATEID=582356_2;EVENT=582356;SU=5;PE=0;SR=5;ALG=PROD;AF=3.419e-05;NSAMP=1;MSQ=26.81;AC=1;AN=29246;NFAM=1
chr3	22361778	505647	N	<DUP>	148.22	PASS	SVTYPE=DUP;POS=22361778;SVLEN=4026;END=22365804;STRANDS=-+:16;CIPOS=-6,2;CIEND=-10,9;CIPOS95=0,0;CIEND95=0,0;SU=16;PE=10;SR=6;ALG=PROD;AF=3.42e-05;NSAMP=1;MSQ=127.61;AC=1;AN=29236;NFAM=1
chr3	22376112	70345_1	N	N]chr7:155301378]	38.76	LOW	SVTYPE=BND;POS=22376112;STRANDS=++:4;CIPOS=-9,8;CIEND=-9,8;CIPOS95=0,0;CIEND95=0,0;MATEID=70345_2;EVENT=70345;SU=4;PE=0;SR=4;ALG=PROD;AF=3.419e-05;NSAMP=1;MSQ=38.76;AC=1;AN=29246;NFAM=1
chr3	22379211	9436_2	N	]chr1:175842887]N	2512.91	LOW	SVTYPE=BND;POS=22379211;STRANDS=+-:88;IMPRECISE;CIPOS=-44,9;CIEND=-37,41;CIPOS95=-3,3;CIEND95=-2,2;MATEID=9436_1;EVENT=9436;SECONDARY;SU=88;PE=84;SR=4;ALG=PROD;AF=0.002941;NSAMP=86;MSQ=24.58;AC=86;AN=29246;NFAM=85
chr3	22379339	312968_1	N	N[chr3:108471090[	588.19	LOW	SVTYPE=BND;POS=22379339;STRANDS=+-:26;IMPRECISE;CIPOS=-10,496;CIEND=-377,25;CIPOS95=-10,95;CIEND95=-29,25;MATEID=312968_2;EVENT=312968;SU=26;PE=26;SR=0;ALG=PROD;AF=0.000889;NSAMP=26;MSQ=17.03;RECLASSIFIED;AC=26;AN=29246;NFAM=26
chr3	22379366	9437_2	N	N[chr1:175842860[	271332	LOW	SVTYPE=BND;POS=22379366;STRANDS=-+:4;IMPRECISE;CIPOS=-10,672;CIEND=-582,9;CIPOS95=-1,171;CIEND95=-158,2;MATEID=9437_1;EVENT=9437;SECONDARY;SU=4;PE=4;SR=0;ALG=PROD;AF=0.1698;NSAMP=4967;MSQ=31.02;AC=4967;AN=29246;NFAM=4758
chr3	22379367	312967_1	N	N[chr3:22379419[	15489.4	LOW	SVTYPE=BND;POS=22379367;STRANDS=+-:4;CIPOS=-9,8;CIEND=-9,8;CIPOS95=0,0;CIEND95=0,0;MATEID=312967_2;EVENT=312967;SU=4;PE=0;SR=4;ALG=PROD;AF=0.002701;NSAMP=79;MSQ=90.89;RECLASSIFIED;AC=79;AN=29246;NFAM=76
chr3	22379419	312967_2	N	]chr3:22379367]N	15489.4	LOW	SVTYPE=BND;POS=22379367;STRANDS=+-:4;CIPOS=-9,8;CIEND=-9,8;CIPOS95=0,0;CIEND95=0,0;MATEID=312967_1;EVENT=312967;SECONDARY;SU=4;PE=0;SR=4;ALG=PROD;AF=0.002701;NSAMP=79;MSQ=90.89;RECLASSIFIED;AC=79;AN=29246;NFAM=76
chr3	22380877	582357	N	<INV>	1477.62	PASS	SVTYPE=INV;POS=22380877;SVLEN=155;END=22381032;STRANDS=++:59,--:74;CIPOS=-8,11;CIEND=-4,23;CIPOS95=0,0;CIEND95=0,0;SU=133;PE=55;SR=78;ALG=PROD;AF=0.0002393;NSAMP=6;MSQ=236.93;AC=7;AN=29246;NFAM=6
chr3	22381722	65022_1	N	[chr19:37326665[N	221.38	LOW	SVTYPE=BND;POS=22381722;STRANDS=--:6;IMPRECISE;CIPOS=-683,9;CIEND=-644,9;CIPOS95=-129,2;CIEND95=-123,0;MATEID=65022_2;EVENT=65022;SU=6;PE=6;SR=0;ALG=PROD;AF=0.0001026;NSAMP=3;MSQ=73.79;AC=3;AN=29246;NFAM=3
chr3	22381723	64808_1	N	[chr19:10409389[N	3976.01	LOW	SVTYPE=BND;POS=22381723;STRANDS=--:238;CIPOS=-6,6;CIEND=-8,3;CIPOS95=0,0;CIEND95=0,0;MATEID=64808_2;EVENT=64808;SU=238;PE=196;SR=42;ALG=PROD;AF=0.0003077;NSAMP=9;MSQ=193.75;AC=9;AN=29246;NFAM=8
chr3	22381743	61658_1	N	[chr12:48654958[N	871.6	PASS	SVTYPE=BND;POS=22381743;STRANDS=--:38;CIPOS=-30,24;CIEND=-30,25;CIPOS95=0,0;CIEND95=0,0;MATEID=61658_2;EVENT=61658;SU=38;PE=34;SR=4;ALG=PROD;AF=0.0001026;NSAMP=3;MSQ=290.53;AC=3;AN=29246;NFAM=3
chr3	22382014	312969	N	<DEL>	2712.59	PASS	SVTYPE=DEL;POS=22382014;SVLEN=-2242;END=22384256;STRANDS=+-:66;IMPRECISE;CIPOS=-11,49;CIEND=-50,26;CIPOS95=-1,1;CIEND95=-2,2;SU=66;PE=64;SR=2;ALG=PROD;AF=0.000171;NSAMP=5;MSQ=372.85;AC=5;AN=29246;NFAM=4
chr3	22388360	312970	N	<DEL>	973.87	PASS	SVTYPE=DEL;POS=22388360;SVLEN=-76650;END=22465010;STRANDS=+-:44;CIPOS=-22,21;CIEND=-22,20;CIPOS95=0,0;CIEND95=0,0;SU=44;PE=25;SR=19;ALG=PROD;AF=0.0001026;NSAMP=3;MSQ=324.62;AC=3;AN=29246;NFAM=3
chr3	22405541	312973_1	N	N[chr3:22405951[	40756.2	PASS	SVTYPE=BND;POS=22405541;STRANDS=+-:834;CIPOS=-1,1;CIEND=-1,1;CIPOS95=0,0;CIEND95=0,0;MATEID=312973_2;EVENT=312973;SU=834;PE=346;SR=488;ALG=PROD;AF=0.004309;NSAMP=126;MSQ=287.64;RECLASSIFIED;AC=126;AN=29244;NFAM=124
chr3	22405951	312973_2	N	]chr3:22405541]N	40756.2	PASS	SVTYPE=BND;POS=22405541;STRANDS=+-:834;CIPOS=-1,1;CIEND=-1,1;CIPOS95=0,0;CIEND95=0,0;MATEID=312973_1;EVENT=312973;SECONDARY;SU=834;PE=346;SR=488;ALG=PROD;AF=0.004309;NSAMP=126;MSQ=287.64;RECLASSIFIED;AC=126;AN=29244;NFAM=124
chr3	22409184	582359_1	N	N]chr3:22831814]	101.82	LOW	SVTYPE=BND;POS=22409184;STRANDS=++:7;IMPRECISE;CIPOS=-10,329;CIEND=-10,398;CIPOS95=-2,78;CIEND95=-1,134;MATEID=582359_2;EVENT=582359;SU=7;PE=7;SR=0;ALG=PROD;AF=3.419e-05;NSAMP=1;MSQ=101.82;AC=1;AN=29246;NFAM=1
chr3	22409396	582358_1	N	[chr3:22831568[N	47.84	LOW	SVTYPE=BND;POS=22409396;STRANDS=--:5;IMPRECISE;CIPOS=-374,9;CIEND=-429,9;CIPOS95=-99,2;CIEND95=-114,2;MATEID=582358_2;EVENT=582358;SU=5;PE=5;SR=0;ALG=PROD;AF=3.419e-05;NSAMP=1;MSQ=47.84;AC=1;AN=29246;NFAM=1
chr3	22420640	312974	N	<DEL>	125.68	PASS	SVTYPE=DEL;POS=22420640;SVLEN=-1052;END=22421692;STRANDS=+-:10;CIPOS=-7,5;CIEND=-6,4;CIPOS95=0,0;CIEND95=0,0;SU=10;PE=4;SR=6;ALG=PROD;AF=3.419e-05;NSAMP=1;MSQ=125.68;AC=1;AN=29246;NFAM=1
chr3	22428228	312975_1	N	N[chr3:22439072[	293.08	LOW	SVTYPE=BND;POS=22428228;STRANDS=+-:17;CIPOS=-27,26;CIEND=-30,29;CIPOS95=0,0;CIEND95=0,0;MATEID=312975_2;EVENT=312975;SU=17;PE=7;SR=10;ALG=PROD;AF=6.839e-05;NSAMP=2;MSQ=146.53;RECLASSIFIED;AC=2;AN=29246;NFAM=2
chr3	22428710	9438_2	N	N]chr1:21390151]	401.52	PASS	SVTYPE=BND;POS=22428710;STRANDS=++:18;IMPRECISE;CIPOS=-10,387;CIEND=-5,208;CIPOS95=0,73;CIEND95=0,42;MATEID=9438_1;EVENT=9438;SECONDARY;SU=18;PE=18;SR=0;ALG=PROD;AF=3.419e-05;NSAMP=1;MSQ=401.52;AC=1;AN=29246;NFAM=1
chr3	22433063	505648_1	N	]chr3:22439271]N	339.88	LOW	SVTYPE=BND;POS=22433063;STRANDS=-+:37;CIPOS=-30,28;CIEND=-23,23;CIPOS95=0,0;CIEND95=0,0;MATEID=505648_2;EVENT=505648;SU=37;PE=19;SR=18;ALG=PROD;AF=6.839e-05;NSAMP=2;MSQ=169.88;RECLASSIFIED;AC=2;AN=29246;NFAM=2
chr3	22438927	312976_1	N	N[chr3:22439018[	273.09	PASS	SVTYPE=BND;POS=22438927;STRANDS=+-:10;CIPOS=-10,9;CIEND=-10,9;CIPOS95=0,0;CIEND95=0,0;MATEID=312976_2;EVENT=312976;SU=10;PE=0;SR=10;ALG=PROD;AF=3.419e-05;NSAMP=1;MSQ=272.71;RECLASSIFIED;AC=1;AN=29246;NFAM=1
chr3	22439018	312976_2	N	]chr3:22438927]N	273.09	PASS	SVTYPE=BND;POS=22438927;STRANDS=+-:10;CIPOS=-10,9;CIEND=-10,9;CIPOS95=0,0;CIEND95=0,0;MATEID=312976_1;EVENT=312976;SECONDARY;SU=10;PE=0;SR=10;ALG=PROD;AF=3.419e-05;NSAMP=1;MSQ=272.71;RECLASSIFIED;AC=1;AN=29246;NFAM=1
chr3	22439072	312975_2	N	]chr3:22428228]N	293.08	LOW	SVTYPE=BND;POS=22428228;STRANDS=+-:17;CIPOS=-30,29;CIEND=-27,26;CIPOS95=0,0;CIEND95=0,0;MATEID=312975_1;EVENT=312975;SECONDARY;SU=17;PE=7;SR=10;ALG=PROD;AF=6.839e-05;NSAMP=2;MSQ=146.53;RECLASSIFIED;AC=2;AN=29246;NFAM=2
chr3	22439271	505648_2	N	N[chr3:22433063[	339.88	LOW	SVTYPE=BND;POS=22433063;STRANDS=-+:37;CIPOS=-23,23;CIEND=-30,28;CIPOS95=0,0;CIEND95=0,0;MATEID=505648_1;EVENT=505648;SECONDARY;SU=37;PE=19;SR=18;ALG=PROD;AF=6.839e-05;NSAMP=2;MSQ=169.88;RECLASSIFIED;AC=2;AN=29246;NFAM=2
chr3	22448395	505559_2	N	N[chr3:16681333[	37.56	LOW	SVTYPE=BND;POS=16681333;STRANDS=-+:16;IMPRECISE;CIPOS=-30,533;CIEND=-596,49;CIPOS95=-30,98;CIEND95=-125,49;MATEID=505559_1;EVENT=505559;SECONDARY;SU=16;PE=16;SR=0;ALG=PROD;AF=3.419e-05;NSAMP=1;MSQ=3.56;RECLASSIFIED;AC=1;AN=29246;NFAM=1
chr3	22448602	312397_2	N	]chr3:16681571]N	690.49	LOW	SVTYPE=BND;POS=16681571;STRANDS=+-:52;IMPRECISE;CIPOS=-270,26;CIEND=-18,426;CIPOS95=-10,10;CIEND95=-18,48;MATEID=312397_1;EVENT=312397;SECONDARY;SU=52;PE=52;SR=0;ALG=PROD;AF=0.0003077;NSAMP=9;MSQ=65.75;RECLASSIFIED;AC=9;AN=29246;NFAM=9
chr3	22461446	505649	N	<DUP>	109.84	PASS	SVTYPE=DUP;POS=22461446;SVLEN=77666;END=22539112;STRANDS=-+:15;CIPOS=-9,6;CIEND=-5,7;CIPOS95=0,0;CIEND95=0,0;SU=15;PE=11;SR=4;ALG=PROD;AF=3.419e-05;NSAMP=1;MSQ=109.09;AC=1;AN=29246;NFAM=1
chr3	22473035	582360_1	N	N]chr3:22473865]	44.91	LOW	SVTYPE=BND;POS=22473035;STRANDS=++:4;IMPRECISE;CIPOS=-10,321;CIEND=-10,342;CIPOS95=-2,69;CIEND95=-1,89;MATEID=582360_2;EVENT=582360;SU=4;PE=4;SR=0;ALG=PROD;AF=3.419e-05;NSAMP=1;MSQ=44.77;AC=1;AN=29246;NFAM=1
chr3	22473865	582360_2	N	N]chr3:22473035]	44.91	LOW	SVTYPE=BND;POS=22473865;STRANDS=++:4;IMPRECISE;CIPOS=-10,342;CIEND=-10,321;CIPOS95=-1,89;CIEND95=-2,69;MATEID=582360_1;EVENT=582360;SECONDARY;SU=4;PE=4;SR=0;ALG=PROD;AF=3.419e-05;NSAMP=1;MSQ=44.77;AC=1;AN=29246;NFAM=1
chr3	22473881	505652_1	N	]chr3:192113776]N	2598.55	LOW	SVTYPE=BND;POS=22473881;STRANDS=-+:4;CIPOS=-9,8;CIEND=-9,8;CIPOS95=0,0;CIEND95=0,0;MATEID=505652_2;EVENT=505652;SU=4;PE=0;SR=4;ALG=PROD;AF=0.005026;NSAMP=146;MSQ=11.14;RECLASSIFIED;AC=147;AN=29246;NFAM=145
chr3	22473899	9441_2	N	N[chr1:13203318[	25907.8	LOW	SVTYPE=BND;POS=22473899;STRANDS=-+:13;IMPRECISE;CIPOS=-30,374;CIEND=-449,26;CIPOS95=-30,39;CIEND95=-110,26;MATEID=9441_1;EVENT=9441;SECONDARY;SU=13;PE=13;SR=0;ALG=PROD;AF=0.02698;NSAMP=757;MSQ=28.41;AC=789;AN=29246;NFAM=744
chr3	22473914	9440_2	N	]chr1:13203402]N	4329.98	LOW	SVTYPE=BND;POS=22473914;STRANDS=+-:36;IMPRECISE;CIPOS=-30,8;CIEND=-10,25;CIPOS95=-22,8;CIEND95=-2,2;MATEID=9440_1;EVENT=9440;SECONDARY;SU=36;PE=35;SR=1;ALG=PROD;AF=0.004069;NSAMP=119;MSQ=30.55;AC=119;AN=29246;NFAM=118
chr3	22473928	59878_1	N	N]chr10:83508996]	36245.4	LOW	SVTYPE=BND;POS=22473928;STRANDS=++:124;CIPOS=-6,6;CIEND=-6,6;CIPOS95=0,0;CIEND95=0,0;MATEID=59878_2;EVENT=59878;SU=124;PE=0;SR=124;ALG=PROD;AF=0.02202;NSAMP=644;MSQ=30.83;AC=644;AN=29246;NFAM=632
chr3	22473946	63320_1	N	N[chr15:86925232[	330.37	LOW	SVTYPE=BND;POS=22473946;STRANDS=+-:38;CIPOS=-6,9;CIEND=-10,9;CIPOS95=0,0;CIEND95=0,0;MATEID=63320_2;EVENT=63320;SU=38;PE=24;SR=14;ALG=PROD;AF=0.0001368;NSAMP=4;MSQ=24.05;AC=4;AN=29246;NFAM=4
chr3	22473949	505650_1	N	]chr3:72502426]N	3749.75	LOW	SVTYPE=BND;POS=22473949;STRANDS=-+:6;IMPRECISE;CIPOS=-557,9;CIEND=-10,661;CIPOS95=-104,2;CIEND95=-1,127;MATEID=505650_2;EVENT=505650;SU=6;PE=6;SR=0;ALG=PROD;AF=0.00636;NSAMP=183;MSQ=10.81;RECLASSIFIED;AC=186;AN=29246;NFAM=182
chr3	22473958	49545_2	N	N]chr2:190038906]	115.27	LOW	SVTYPE=BND;POS=22473958;STRANDS=++:11;CIPOS=-4,5;CIEND=-7,5;CIPOS95=0,0;CIEND95=0,0;MATEID=49545_1;EVENT=49545;SECONDARY;SU=11;PE=5;SR=6;ALG=PROD;AF=6.839e-05;NSAMP=2;MSQ=57.59;AC=2;AN=29246;NFAM=2
chr3	22473961	9442_2	N	]chr1:149583578]N	117.58	LOW	SVTYPE=BND;POS=22473961;STRANDS=+-:4;IMPRECISE;CIPOS=-692,29;CIEND=-28,814;CIPOS95=-141,29;CIEND95=-28,191;MATEID=9442_1;EVENT=9442;SECONDARY;SU=4;PE=4;SR=0;ALG=PROD;AF=0.000171;NSAMP=5;MSQ=20.65;AC=5;AN=29246;NFAM=5
chr3	22473988	505651_1	N	]chr3:83154915]N	51.07	LOW	SVTYPE=BND;POS=22473988;STRANDS=-+:5;IMPRECISE;CIPOS=-382,9;CIEND=-10,547;CIPOS95=-119,2;CIEND95=-1,183;MATEID=505651_2;EVENT=505651;SU=5;PE=5;SR=0;ALG=PROD;AF=6.839e-05;NSAMP=2;MSQ=20.52;RECLASSIFIED;AC=2;AN=29246;NFAM=2
chr3	22474009	64998_1	N	]chr19:33757594]N	25.59	LOW	SVTYPE=BND;POS=22474009;STRANDS=-+:4;IMPRECISE;CIPOS=-509,49;CIEND=-50,696;CIPOS95=-119,49;CIEND95=-50,154;MATEID=64998_2;EVENT=64998;SU=4;PE=4;SR=0;ALG=PROD;AF=3.419e-05;NSAMP=1;MSQ=20.89;AC=1;AN=29246;NFAM=1
chr3	22479069	582361_1	N	N]chr3:165977248]	1455.71	LOW	SVTYPE=BND;POS=22479069;STRANDS=++:21;CIPOS=-9,8;CIEND=-9,8;CIPOS95=0,0;CIEND95=0,0;MATEID=582361_2;EVENT=582361;SU=21;PE=0;SR=21;ALG=PROD;AF=0.001402;NSAMP=41;MSQ=23.81;AC=41;AN=29246;NFAM=41
chr3	22479708	60233_1	N	]chr10:50968347]N	3031.9	LOW	SVTYPE=BND;POS=22479708;STRANDS=-+:65;CIPOS=-8,5;CIEND=-9,8;CIPOS95=0,0;CIEND95=0,0;MATEID=60233_2;EVENT=60233;SU=65;PE=0;SR=65;ALG=PROD;AF=0.00359;NSAMP=105;MSQ=19.27;AC=105;AN=29246;NFAM=105
chr3	22514786	312981	N	<DEL>	359.56	PASS	SVTYPE=DEL;POS=22514786;SVLEN=-1036;END=22515822;STRANDS=+-:17;CIPOS=-4,1;CIEND=-10,9;CIPOS95=0,0;CIEND95=0,0;SU=17;PE=9;SR=8;ALG=PROD;AF=3.419e-05;NSAMP=1;MSQ=359.56;AC=1;AN=29246;NFAM=1
chr3	22515566	312982	N	<DEL>	2600.2	PASS	SVTYPE=DEL;POS=22515566;SVLEN=-52220;END=22567786;STRANDS=+-:112;CIPOS=-6,9;CIEND=-8,4;CIPOS95=0,0;CIEND95=0,0;SU=112;PE=71;SR=41;ALG=PROD;AF=0.0001026;NSAMP=3;MSQ=462.47;AC=3;AN=29246;NFAM=3
chr3	22517772	312983_1	N	N[chr3:22517946[	59642.6	LOW	SVTYPE=BND;POS=22517772;STRANDS=+-:11;CIPOS=-3,2;CIEND=-3,2;CIPOS95=0,0;CIEND95=0,0;MATEID=312983_2;EVENT=312983;SU=11;PE=0;SR=11;ALG=PROD;AF=0.02739;NSAMP=801;MSQ=38.17;RECLASSIFIED;AC=801;AN=29246;NFAM=760
chr3	22517897	312984_1	N	N[chr3:22517950[	375741	LOW	SVTYPE=BND;POS=22517897;STRANDS=+-:6709;CIPOS=0,0;CIEND=0,0;CIPOS95=0,0;CIEND95=0,0;MATEID=312984_2;EVENT=312984;SU=6709;PE=38;SR=6671;ALG=PROD;AF=0.1078;NSAMP=2443;MSQ=82.94;RECLASSIFIED;AC=3088;AN=28648;NFAM=2344
chr3	22517946	312983_2	N	]chr3:22517772]N	59642.6	LOW	SVTYPE=BND;POS=22517772;STRANDS=+-:11;CIPOS=-3,2;CIEND=-3,2;CIPOS95=0,0;CIEND95=0,0;MATEID=312983_1;EVENT=312983;SECONDARY;SU=11;PE=0;SR=11;ALG=PROD;AF=0.02739;NSAMP=801;MSQ=38.17;RECLASSIFIED;AC=801;AN=29246;NFAM=760
chr3	22517950	312984_2	N	]chr3:22517897]N	375741	LOW	SVTYPE=BND;POS=22517897;STRANDS=+-:6709;CIPOS=0,0;CIEND=0,0;CIPOS95=0,0;CIEND95=0,0;MATEID=312984_1;EVENT=312984;SECONDARY;SU=6709;PE=38;SR=6671;ALG=PROD;AF=0.1078;NSAMP=2443;MSQ=82.94;RECLASSIFIED;AC=3088;AN=28648;NFAM=2344
chr3	22524381	505654_1	N	]chr3:74460819]N	28341.4	LOW	SVTYPE=BND;POS=22524381;STRANDS=-+:8;CIPOS=-29,28;CIEND=-29,28;CIPOS95=0,0;CIEND95=0,0;MATEID=505654_2;EVENT=505654;SU=8;PE=0;SR=8;ALG=PROD;AF=0.04671;NSAMP=1296;MSQ=13.73;RECLASSIFIED;AC=1366;AN=29246;NFAM=1274
chr3	22524382	61281_1	N	]chr11:123769938]N	146205	LOW	SVTYPE=BND;POS=22524382;STRANDS=-+:98;CIPOS=-6,6;CIEND=-6,6;CIPOS95=0,0;CIEND95=0,0;MATEID=61281_2;EVENT=61281;SU=98;PE=0;SR=98;ALG=PROD;AF=0.09506;NSAMP=2780;MSQ=33.3;AC=2780;AN=29246;NFAM=2686
chr3	22524382	62963_1	N	[chr14:86319179[N	245357	LOW	SVTYPE=BND;POS=22524382;STRANDS=--:20;CIPOS=-9,8;CIEND=-9,8;CIPOS95=0,0;CIEND95=0,0;MATEID=62963_2;EVENT=62963;SU=20;PE=0;SR=20;ALG=PROD;AF=0.145;NSAMP=4146;MSQ=38.82;AC=4240;AN=29246;NFAM=3975
chr3	22524382	66544_1	N	]chr4:47155949]N	403712	LOW	SVTYPE=BND;POS=22524382;STRANDS=-+:5;CIPOS=-10,9;CIEND=-10,9;CIPOS95=0,0;CIEND95=0,0;MATEID=66544_2;EVENT=66544;SU=5;PE=0;SR=5;ALG=PROD;AF=0.1982;NSAMP=5612;MSQ=46.88;AC=5796;AN=29246;NFAM=5343
chr3	22524382	69265_1	N	[chr6:125216533[N	285862	LOW	SVTYPE=BND;POS=22524382;STRANDS=--:44;CIPOS=-9,8;CIEND=-9,8;CIPOS95=0,0;CIEND95=0,0;MATEID=69265_2;EVENT=69265;SU=44;PE=0;SR=44;ALG=PROD;AF=0.1632;NSAMP=4559;MSQ=41.17;AC=4774;AN=29246;NFAM=4367
chr3	22524382	70634_1	N	[chr8:56769063[N	240506	LOW	SVTYPE=BND;POS=22524382;STRANDS=--:4;CIPOS=-9,8;CIEND=-9,8;CIPOS95=0,0;CIEND95=0,0;MATEID=70634_2;EVENT=70634;SU=4;PE=0;SR=4;ALG=PROD;AF=0.1436;NSAMP=4163;MSQ=38.5;AC=4199;AN=29246;NFAM=3997
chr3	22524382	71097_1	N	]chr9:3423810]N	151354	LOW	SVTYPE=BND;POS=22524382;STRANDS=-+:377;CIPOS=-2,2;CIEND=-2,3;CIPOS95=0,0;CIEND95=0,0;MATEID=71097_2;EVENT=71097;SU=377;PE=0;SR=377;ALG=PROD;AF=0.09783;NSAMP=2785;MSQ=36.51;AC=2861;AN=29246;NFAM=2700
chr3	22541135	312988_1	N	N[chr3:22541237[	375.77	LOW	SVTYPE=BND;POS=22541135;STRANDS=+-:4;IMPRECISE;CIPOS=0,3;CIEND=-9,8;CIPOS95=0,1;CIEND95=0,0;MATEID=312988_2;EVENT=312988;SU=4;PE=0;SR=4;ALG=PROD;AF=6.842e-05;NSAMP=1;MSQ=81.32;RETAINED;RECLASSIFIED;AC=2;AN=29232;NFAM=1
chr3	22541202	66182_1	N	[chr22:40170742[N	285.72	LOW	SVTYPE=BND;POS=22541202;STRANDS=--:4;CIPOS=-9,8;CIEND=-9,8;CIPOS95=0,0;CIEND95=0,0;MATEID=66182_2;EVENT=66182;SU=4;PE=0;SR=4;ALG=PROD;AF=0.0002735;NSAMP=8;MSQ=21.3;AC=8;AN=29246;NFAM=8
chr3	22541237	312988_2	N	]chr3:22541135]N	375.77	LOW	SVTYPE=BND;POS=22541135;STRANDS=+-:4;IMPRECISE;CIPOS=-9,8;CIEND=0,3;CIPOS95=0,0;CIEND95=0,1;MATEID=312988_1;EVENT=312988;SECONDARY;SU=4;PE=0;SR=4;ALG=PROD;AF=6.842e-05;NSAMP=1;MSQ=81.32;RETAINED;RECLASSIFIED;AC=2;AN=29232;NFAM=1
chr3	22541610	9443_2	N	[chr1:61871391[N	82970	LOW	SVTYPE=BND;POS=22541610;STRANDS=--:164;CIPOS=-5,3;CIEND=-4,4;CIPOS95=0,0;CIEND95=0,0;MATEID=9443_1;EVENT=9443;SECONDARY;SU=164;PE=0;SR=164;ALG=PROD;AF=0.041;NSAMP=1199;MSQ=34.22;AC=1199;AN=29246;NFAM=1142
chr3	22541672	312989_1	N	N[chr3:22541752[	1206.39	LOW	SVTYPE=BND;POS=22541672;STRANDS=+-:24;CIPOS=-9,8;CIEND=-9,8;CIPOS95=0,0;CIEND95=0,0;MATEID=312989_2;EVENT=312989;SU=24;PE=1;SR=23;ALG=PROD;AF=0.00106;NSAMP=31;MSQ=32.62;RECLASSIFIED;AC=31;AN=29246;NFAM=31
chr3	22541704	61293_1	N	[chr11:127091374[N	17967.3	LOW	SVTYPE=BND;POS=22541704;STRANDS=--:905;CIPOS=0,0;CIEND=0,0;CIPOS95=0,0;CIEND95=0,0;MATEID=61293_2;EVENT=61293;SU=905;PE=0;SR=905;ALG=PROD;AF=0.01289;NSAMP=377;MSQ=31.31;AC=377;AN=29246;NFAM=368
chr3	22541708	67576_1	N	[chr5:53137137[N	231.36	LOW	SVTYPE=BND;POS=22541708;STRANDS=--:6;CIPOS=-30,29;CIEND=-30,29;CIPOS95=0,0;CIEND95=0,0;MATEID=67576_2;EVENT=67576;SU=6;PE=2;SR=4;ALG=PROD;AF=0.0003419;NSAMP=10;MSQ=16.34;AC=10;AN=29246;NFAM=10
chr3	22541708	69071_1	N	]chr6:89099463]N	677.98	LOW	SVTYPE=BND;POS=22541708;STRANDS=-+:4;CIPOS=-9,8;CIEND=-9,8;CIPOS95=0,0;CIEND95=0,0;MATEID=69071_2;EVENT=69071;SU=4;PE=0;SR=4;ALG=PROD;AF=0.0009916;NSAMP=29;MSQ=15.08;AC=29;AN=29246;NFAM=29
chr3	22541708	71598_1	N	]chr9:118084478]N	217975	LOW	SVTYPE=BND;POS=22541708;STRANDS=-+:387;CIPOS=-2,2;CIEND=-2,0;CIPOS95=0,0;CIEND95=0,0;MATEID=71598_2;EVENT=71598;SU=387;PE=1;SR=386;ALG=PROD;AF=0.1337;NSAMP=3909;MSQ=34.09;AC=3909;AN=29246;NFAM=3771
chr3	22541720	64206_1	N	N[chr17:42262759[	159.15	LOW	SVTYPE=BND;POS=22541720;STRANDS=+-:5;IMPRECISE;CIPOS=-10,552;CIEND=-699,9;CIPOS95=-2,115;CIEND95=-152,1;MATEID=64206_2;EVENT=64206;SU=5;PE=5;SR=0;ALG=PROD;AF=0.0001026;NSAMP=3;MSQ=8.76;AC=3;AN=29246;NFAM=3
chr3	22541721	64207_1	N	]chr17:42262915]N	269.91	LOW	SVTYPE=BND;POS=22541721;STRANDS=-+:4;IMPRECISE;CIPOS=-375,9;CIEND=-10,658;CIPOS95=-110,2;CIEND95=-1,227;MATEID=64207_2;EVENT=64207;SU=4;PE=4;SR=0;ALG=PROD;AF=0.0003761;NSAMP=11;MSQ=13.7;AC=11;AN=29246;NFAM=11
chr3	22541752	312989_2	N	]chr3:22541672]N	1206.39	LOW	SVTYPE=BND;POS=22541672;STRANDS=+-:24;CIPOS=-9,8;CIEND=-9,8;CIPOS95=0,0;CIEND95=0,0;MATEID=312989_1;EVENT=312989;SECONDARY;SU=24;PE=1;SR=23;ALG=PROD;AF=0.00106;NSAMP=31;MSQ=32.62;RECLASSIFIED;AC=31;AN=29246;NFAM=31
chr3	22541806	67575_1	N	N]chr5:53137172]	20462.6	LOW	SVTYPE=BND;POS=22541806;STRANDS=++:9;CIPOS=-29,29;CIEND=-30,29;CIPOS95=0,0;CIEND95=0,0;MATEID=67575_2;EVENT=67575;SU=9;PE=5;SR=4;ALG=PROD;AF=0.01809;NSAMP=529;MSQ=26.8;AC=529;AN=29246;NFAM=525
chr3	22545203	9444_2	N	]chr1:220431638]N	4292.61	LOW	SVTYPE=BND;POS=22545203;STRANDS=+-:635;IMPRECISE;CIPOS=-260,10;CIEND=-10,128;CIPOS95=-10,10;CIEND95=-1,1;MATEID=9444_1;EVENT=9444;SECONDARY;SU=635;PE=635;SR=0;ALG=PROD;AF=0.003932;NSAMP=115;MSQ=28.93;AC=115;AN=29246;NFAM=115
chr3	22545419	9445_2	N	N[chr1:220431620[	4236.23	LOW	SVTYPE=BND;POS=22545419;STRANDS=-+:583;IMPRECISE;CIPOS=-26,246;CIEND=-81,9;CIPOS95=-7,7;CIEND95=-1,1;MATEID=9445_1;EVENT=9445;SECONDARY;SU=583;PE=583;SR=0;ALG=PROD;AF=0.00424;NSAMP=124;MSQ=27.53;AC=124;AN=29246;NFAM=124
chr3	22555071	312991	N	<DEL>	580.79	PASS	SVTYPE=DEL;POS=22555071;SVLEN=-4551;END=22559622;STRANDS=+-:16;IMPRECISE;CIPOS=-10,299;CIEND=-351,3;CIPOS95=-2,87;CIEND95=-109,0;SU=16;PE=16;SR=0;ALG=PROD;AF=6.839e-05;NSAMP=2;MSQ=290.39;AC=2;AN=29246;NFAM=2
chr3	22604135	312993	N	<DEL>	288.07	PASS	SVTYPE=DEL;POS=22604135;SVLEN=-86477;END=22690612;STRANDS=+-:13;CIPOS=-10,9;CIEND=-9,6;CIPOS95=0,0;CIEND95=0,0;SU=13;PE=9;SR=4;ALG=PROD;AF=3.419e-05;NSAMP=1;MSQ=287.74;AC=1;AN=29246;NFAM=1
chr3	22607629	312994_1	N	N[chr3:22620308[	227858	LOW	SVTYPE=BND;POS=22607629;STRANDS=+-:12;IMPRECISE;CIPOS=-10,9;CIEND=-7,6;CIPOS95=-1,3;CIEND95=-5,1;MATEID=312994_2;EVENT=312994;SU=12;PE=11;SR=1;ALG=PROD;AF=0.1336;NSAMP=3908;MSQ=36.92;RECLASSIFIED;AC=3908;AN=29246;NFAM=3722
chr3	22616136	312995	N	<DEL>	1051.71	PASS	SVTYPE=DEL;POS=22616136;SVLEN=-5492;END=22621628;STRANDS=+-:51;CIPOS=-22,21;CIEND=-22,20;CIPOS95=0,0;CIEND95=0,0;SU=51;PE=26;SR=25;ALG=PROD;AF=6.839e-05;NSAMP=2;MSQ=242.72;AC=2;AN=29246;NFAM=2
chr3	22620308	312994_2	N	]chr3:22607629]N	227858	LOW	SVTYPE=BND;POS=22607629;STRANDS=+-:12;IMPRECISE;CIPOS=-7,6;CIEND=-10,9;CIPOS95=-5,1;CIEND95=-1,3;MATEID=312994_1;EVENT=312994;SECONDARY;SU=12;PE=11;SR=1;ALG=PROD;AF=0.1336;NSAMP=3908;MSQ=36.92;RECLASSIFIED;AC=3908;AN=29246;NFAM=3722
chr3	22629521	505655	N	<DUP>	194.7	PASS	SVTYPE=DUP;POS=22629521;SVLEN=105683;END=22735204;STRANDS=-+:20;CIPOS=-10,9;CIEND=-2,1;CIPOS95=0,0;CIEND95=0,0;SU=20;PE=5;SR=15;ALG=PROD;AF=3.419e-05;NSAMP=1;MSQ=193.66;AC=1;AN=29246;NFAM=1
chr3	22643018	505657	N	<DUP>	1100.17	PASS	SVTYPE=DUP;POS=22643018;SVLEN=75889;END=22718907;STRANDS=-+:60;CIPOS=-30,22;CIEND=-25,29;CIPOS95=0,0;CIEND95=0,0;SU=60;PE=54;SR=6;ALG=PROD;AF=0.0001368;NSAMP=3;MSQ=366.59;AC=4;AN=29246;NFAM=1
chr3	22648612	312996	N	<DEL>	147.79	PASS	SVTYPE=DEL;POS=22648612;SVLEN=-125;END=22648737;STRANDS=+-:5;IMPRECISE;CIPOS=-9,6;CIEND=-7,7;CIPOS95=-1,0;CIEND95=0,1;SU=5;PE=0;SR=5;ALG=PROD;AF=3.419e-05;NSAMP=1;MSQ=146.84;AC=1;AN=29246;NFAM=1
chr3	22676462	312998	N	<DEL>	344.73	PASS	SVTYPE=DEL;POS=22676462;SVLEN=-10166;END=22686628;STRANDS=+-:14;CIPOS=-7,8;CIEND=-9,4;CIPOS95=0,0;CIEND95=0,0;SU=14;PE=10;SR=4;ALG=PROD;AF=3.419e-05;NSAMP=1;MSQ=344.73;AC=1;AN=29246;NFAM=1
chr3	22686529	64087_1	N	]chr17:11019615]N	30567.6	LOW	SVTYPE=BND;POS=22686529;STRANDS=-+:16;CIPOS=-9,8;CIEND=-9,8;CIPOS95=0,0;CIEND95=0,0;MATEID=64087_2;EVENT=64087;SU=16;PE=0;SR=16;ALG=PROD;AF=0.0278;NSAMP=813;MSQ=23.2;AC=813;AN=29246;NFAM=806
chr3	22688223	71587_1	N	N]chr9:115800953]	65.65	LOW	SVTYPE=BND;POS=22688223;STRANDS=++:4;IMPRECISE;CIPOS=-10,593;CIEND=-10,650;CIPOS95=-1,194;CIEND95=-1,231;MATEID=71587_2;EVENT=71587;SU=4;PE=4;SR=0;ALG=PROD;AF=3.419e-05;NSAMP=1;MSQ=65.62;AC=1;AN=29246;NFAM=1
chr3	22688617	71586_1	N	[chr9:115800747[N	32.62	LOW	SVTYPE=BND;POS=22688617;STRANDS=--:5;IMPRECISE;CIPOS=-600,9;CIEND=-589,9;CIPOS95=-210,1;CIEND95=-202,1;MATEID=71586_2;EVENT=71586;SU=5;PE=5;SR=0;ALG=PROD;AF=3.419e-05;NSAMP=1;MSQ=32.62;AC=1;AN=29246;NFAM=1
chr3	22694668	312999_1	N	N[chr3:22699350[	400.83	LOW	SVTYPE=BND;POS=22694668;STRANDS=+-:16;CIPOS=-10,9;CIEND=-7,2;CIPOS95=0,0;CIEND95=0,0;MATEID=312999_2;EVENT=312999;SU=16;PE=11;SR=5;ALG=PROD;AF=3.419e-05;NSAMP=1;MSQ=6.93;RECLASSIFIED;AC=1;AN=29246;NFAM=1
chr3	22697010	9446_2	N	[chr1:193728760[N	612865	LOW	SVTYPE=BND;POS=22697010;STRANDS=--:13;CIPOS=-29,28;CIEND=-29,28;CIPOS95=0,0;CIEND95=0,0;MATEID=9446_1;EVENT=9446;SECONDARY;SU=13;PE=0;SR=13;ALG=PROD;AF=0.2186;NSAMP=5525;MSQ=59.92;AC=6394;AN=29246;NFAM=5120
chr3	22697017	61206_1	N	[chr11:104734756[N	337.4	LOW	SVTYPE=BND;POS=22697017;STRANDS=--:5;IMPRECISE;CIPOS=-10,6;CIEND=-10,9;CIPOS95=-1,0;CIEND95=-1,1;MATEID=61206_2;EVENT=61206;SU=5;PE=3;SR=2;ALG=PROD;AF=0.0004103;NSAMP=9;MSQ=31.54;AC=12;AN=29246;NFAM=9
chr3	22697022	62663_1	N	]chr14:33853887]N	1231.76	LOW	SVTYPE=BND;POS=22697022;STRANDS=-+:4;CIPOS=-9,8;CIEND=-9,8;CIPOS95=0,0;CIEND95=0,0;MATEID=62663_2;EVENT=62663;SU=4;PE=0;SR=4;ALG=PROD;AF=0.002017;NSAMP=58;MSQ=19.41;AC=59;AN=29246;NFAM=58
chr3	22699350	312999_2	N	]chr3:22694668]N	400.83	LOW	SVTYPE=BND;POS=22694668;STRANDS=+-:16;CIPOS=-7,2;CIEND=-10,9;CIPOS95=0,0;CIEND95=0,0;MATEID=312999_1;EVENT=312999;SECONDARY;SU=16;PE=11;SR=5;ALG=PROD;AF=3.419e-05;NSAMP=1;MSQ=6.93;RECLASSIFIED;AC=1;AN=29246;NFAM=1
chr3	22709124	313003_1	N	N[chr3:24205737[	35.69	LOW	SVTYPE=BND;POS=22709124;STRANDS=+-:4;IMPRECISE;CIPOS=-10,466;CIEND=-533,9;CIPOS95=-2,137;CIEND95=-173,1;MATEID=313003_2;EVENT=313003;SU=4;PE=4;SR=0;ALG=PROD;AF=3.419e-05;NSAMP=1;MSQ=35.69;RECLASSIFIED;AC=1;AN=29246;NFAM=1
chr3	22709262	505658_1	N	]chr3:24205949]N	68.37	LOW	SVTYPE=BND;POS=22709262;STRANDS=-+:10;IMPRECISE;CIPOS=-234,9;CIEND=-10,342;CIPOS95=-45,3;CIEND95=-1,117;MATEID=505658_2;EVENT=505658;SU=10;PE=10;SR=0;ALG=PROD;AF=3.419e-05;NSAMP=1;MSQ=68.37;RECLASSIFIED;AC=1;AN=29246;NFAM=1
chr3	22709311	313002	N	<DEL>	203.64	PASS	SVTYPE=DEL;POS=22709311;SVLEN=-3074;END=22712385;STRANDS=+-:9;IMPRECISE;CIPOS=-10,9;CIEND=-10,9;CIPOS95=-1,1;CIEND95=-1,1;SU=9;PE=7;SR=2;ALG=PROD;AF=3.419e-05;NSAMP=1;MSQ=203.64;AC=1;AN=29246;NFAM=1
chr3	22709684	582362	N	<INV>	989217	LOW	SVTYPE=INV;POS=22709684;SVLEN=31443;END=22741127;STRANDS=++:12488,--:5867;IMPRECISE;CIPOS=-691,859;CIEND=-899,842;CIPOS95=-138,138;CIEND95=-264,264;SU=18355;PE=18355;SR=0;AF=0.1955;NSAMP=5718;MSQ=108.19;AC=5718;AN=29246;NFAM=5396
chr3	22709757	582363_1	N	[chr3:22740927[N	215897	LOW	SVTYPE=BND;POS=22709757;STRANDS=--:6109;IMPRECISE;CIPOS=-9,7;CIEND=-94,3;CIPOS95=0,0;CIEND95=-1,1;MATEID=582363_2;EVENT=582363;SU=6109;PE=6109;SR=0;ALG=PROD;AF=0.08316;NSAMP=2432;MSQ=58.02;AC=2432;AN=29246;NFAM=2365
chr3	22711632	313004	N	<DEL>	437.27	PASS	SVTYPE=DEL;POS=22711632;SVLEN=-7425;END=22719057;STRANDS=+-:12;IMPRECISE;CIPOS=-30,618;CIEND=-705,29;CIPOS95=-30,316;CIEND95=-230,29;SU=12;PE=12;SR=0;ALG=SUM;AF=6.839e-05;NSAMP=2;MSQ=175.24;AC=2;AN=29246;NFAM=2
chr3	22738787	65529_1	N	N]chr20:29530916]	14.92	LOW	SVTYPE=BND;POS=22738787;STRANDS=++:5;IMPRECISE;CIPOS=-10,366;CIEND=-10,446;CIPOS95=-2,89;CIEND95=-1,150;MATEID=65529_2;EVENT=65529;SU=5;PE=5;SR=0;ALG=PROD;AF=3.419e-05;NSAMP=1;MSQ=14.92;AC=1;AN=29246;NFAM=1
chr3	22740114	313006_1	N	N[chr3:22855933[	206.52	LOW	SVTYPE=BND;POS=22740114;STRANDS=+-:13;IMPRECISE;CIPOS=-30,453;CIEND=-389,29;CIPOS95=-30,92;CIEND95=-49,29;MATEID=313006_2;EVENT=313006;SU=13;PE=13;SR=0;ALG=PROD;AF=3.419e-05;NSAMP=1;MSQ=26.87;RECLASSIFIED;AC=1;AN=29246;NFAM=1
chr3	22740927	582363_2	N	[chr3:22709757[N	215897	LOW	SVTYPE=BND;POS=22740927;STRANDS=--:6109;IMPRECISE;CIPOS=-94,3;CIEND=-9,7;CIPOS95=-1,1;CIEND95=0,0;MATEID=582363_1;EVENT=582363;SECONDARY;SU=6109;PE=6109;SR=0;ALG=PROD;AF=0.08316;NSAMP=2432;MSQ=58.02;AC=2432;AN=29246;NFAM=2365
chr3	22743319	505659_1	N	]chr3:26390256]N	13.12	LOW	SVTYPE=BND;POS=22743319;STRANDS=-+:4;IMPRECISE;CIPOS=-645,9;CIEND=-10,640;CIPOS95=-212,1;CIEND95=-1,225;MATEID=505659_2;EVENT=505659;SU=4;PE=4;SR=0;ALG=PROD;AF=3.419e-05;NSAMP=1;MSQ=12.62;RECLASSIFIED;AC=1;AN=29246;NFAM=1
chr3	22743343	72063_1	N	N[chrX:42207819[	115.14	LOW	SVTYPE=BND;POS=22743343;STRANDS=+-:4;IMPRECISE;CIPOS=-10,749;CIEND=-531,9;CIPOS95=-1,190;CIEND95=-140,2;MATEID=72063_2;EVENT=72063;SU=4;PE=4;SR=0;ALG=PROD;AF=0.0001368;NSAMP=4;MSQ=25.7;AC=4;AN=29246;NFAM=4
chr3	22743406	312599_2	N	]chr3:19376201]N	21.06	LOW	SVTYPE=BND;POS=19376201;STRANDS=+-:5;IMPRECISE;CIPOS=-297,9;CIEND=-10,580;CIPOS95=-93,2;CIEND95=-1,206;MATEID=312599_1;EVENT=312599;SECONDARY;SU=5;PE=5;SR=0;ALG=PROD;AF=3.419e-05;NSAMP=1;MSQ=20.76;RECLASSIFIED;AC=1;AN=29246;NFAM=1
chr3	22743602	313007_1	N	N[chr3:26390634[	218.54	LOW	SVTYPE=BND;POS=22743602;STRANDS=+-:11;IMPRECISE;CIPOS=-10,556;CIEND=-355,9;CIPOS95=-1,135;CIEND95=-83,2;MATEID=313007_2;EVENT=313007;SU=11;PE=11;SR=0;ALG=PROD;AF=3.419e-05;NSAMP=1;MSQ=218.54;RECLASSIFIED;AC=1;AN=29246;NFAM=1
chr3	22745821	313009_1	N	N[chr3:22745887[	566.03	PASS	SVTYPE=BND;POS=22745821;STRANDS=+-:19;CIPOS=-1,0;CIEND=-1,0;CIPOS95=0,0;CIEND95=0,0;MATEID=313009_2;EVENT=313009;SU=19;PE=0;SR=19;ALG=PROD;AF=3.419e-05;NSAMP=1;MSQ=563.65;RECLASSIFIED;AC=1;AN=29246;NFAM=1
chr3	22745887	313009_2	N	]chr3:22745821]N	566.03	PASS	SVTYPE=BND;POS=22745821;STRANDS=+-:19;CIPOS=-1,0;CIEND=-1,0;CIPOS95=0,0;CIEND95=0,0;MATEID=313009_1;EVENT=313009;SECONDARY;SU=19;PE=0;SR=19;ALG=PROD;AF=3.419e-05;NSAMP=1;MSQ=563.65;RECLASSIFIED;AC=1;AN=29246;NFAM=1
chr3	22753237	313011	N	<DEL>	6860.63	PASS	SVTYPE=DEL;POS=22753237;SVLEN=-86756;END=22839993;STRANDS=+-:311;CIPOS=-2,1;CIEND=-2,1;CIPOS95=0,0;CIEND95=0,0;SU=311;PE=167;SR=144;ALG=PROD;AF=0.0002735;NSAMP=8;MSQ=520.39;AC=8;AN=29246;NFAM=8
chr3	22761399	313012_1	N	N[chr3:22761459[	6058.12	LOW	SVTYPE=BND;POS=22761399;STRANDS=+-:212;CIPOS=-3,1;CIEND=-3,3;CIPOS95=0,0;CIEND95=0,0;MATEID=313012_2;EVENT=313012;SU=212;PE=0;SR=212;ALG=PROD;AF=0.0007864;NSAMP=23;MSQ=202.24;RECLASSIFIED;AC=23;AN=29246;NFAM=20
chr3	22761459	313012_2	N	]chr3:22761399]N	6058.12	LOW	SVTYPE=BND;POS=22761399;STRANDS=+-:212;CIPOS=-3,3;CIEND=-3,1;CIPOS95=0,0;CIEND95=0,0;MATEID=313012_1;EVENT=313012;SECONDARY;SU=212;PE=0;SR=212;ALG=PROD;AF=0.0007864;NSAMP=23;MSQ=202.24;RECLASSIFIED;AC=23;AN=29246;NFAM=20
chr3	22762770	313013	N	<DEL>	482.49	PASS	SVTYPE=DEL;POS=22762770;SVLEN=-4069;END=22766839;STRANDS=+-:17;IMPRECISE;CIPOS=-10,532;CIEND=-268,9;CIPOS95=0,96;CIEND95=-51,3;SU=17;PE=17;SR=0;ALG=PROD;AF=3.419e-05;NSAMP=1;MSQ=482.49;AC=1;AN=29246;NFAM=1
chr3	22766660	60940_1	N	]chr11:45698475]N	96.18	LOW	SVTYPE=BND;POS=22766660;STRANDS=-+:14;IMPRECISE;CIPOS=-30,29;CIEND=-30,29;CIPOS95=-1,1;CIEND95=-2,2;MATEID=60940_2;EVENT=60940;SU=14;PE=12;SR=2;ALG=PROD;AF=0.0001026;NSAMP=3;MSQ=31.9;AC=3;AN=29246;NFAM=3
chr3	22766851	64116_1	N	N[chr17:20261502[	72.39	LOW	SVTYPE=BND;POS=22766851;STRANDS=+-:9;IMPRECISE;CIPOS=-30,614;CIEND=-554,29;CIPOS95=-30,180;CIEND95=-129,29;MATEID=64116_2;EVENT=64116;SU=9;PE=9;SR=0;ALG=PROD;AF=0.0001026;NSAMP=3;MSQ=16.07;AC=3;AN=29246;NFAM=3
chr3	22766859	60941_1	N	N[chr11:45698459[	18.91	LOW	SVTYPE=BND;POS=22766859;STRANDS=+-:5;IMPRECISE;CIPOS=-50,506;CIEND=-625,49;CIPOS95=-50,155;CIEND95=-168,49;MATEID=60941_2;EVENT=60941;SU=5;PE=5;SR=0;ALG=PROD;AF=6.839e-05;NSAMP=2;MSQ=9.45;AC=2;AN=29246;NFAM=2
chr3	22778449	69102_1	N	[chr6:95932008[N	31.08	LOW	SVTYPE=BND;POS=22778449;STRANDS=--:4;CIPOS=-9,8;CIEND=-9,8;CIPOS95=0,0;CIEND95=0,0;MATEID=69102_2;EVENT=69102;SU=4;PE=0;SR=4;ALG=PROD;AF=3.419e-05;NSAMP=1;MSQ=26.81;AC=1;AN=29246;NFAM=1
chr3	22786032	72068_1	N	N]chrX:44424929]	9.19	LOW	SVTYPE=BND;POS=22786032;STRANDS=++:11;CIPOS=-4,3;CIEND=-4,3;CIPOS95=0,0;CIEND95=0,0;MATEID=72068_2;EVENT=72068;SU=11;PE=3;SR=8;ALG=PROD;AF=3.419e-05;NSAMP=1;MSQ=9.19;AC=1;AN=29246;NFAM=1
chr3	22790270	313014_1	N	N[chr3:22790333[	140.56	LOW	SVTYPE=BND;POS=22790270;STRANDS=+-:5;CIPOS=-10,9;CIEND=-10,9;CIPOS95=0,0;CIEND95=0,0;MATEID=313014_2;EVENT=313014;SU=5;PE=0;SR=5;ALG=PROD;AF=3.421e-05;NSAMP=1;MSQ=80.84;RECLASSIFIED;AC=1;AN=29234;NFAM=1
chr3	22790333	313014_2	N	]chr3:22790270]N	140.56	LOW	SVTYPE=BND;POS=22790270;STRANDS=+-:5;CIPOS=-10,9;CIEND=-10,9;CIPOS95=0,0;CIEND95=0,0;MATEID=313014_1;EVENT=313014;SECONDARY;SU=5;PE=0;SR=5;ALG=PROD;AF=3.421e-05;NSAMP=1;MSQ=80.84;RECLASSIFIED;AC=1;AN=29234;NFAM=1
chr3	22801834	582282_2	N	N]chr3:19102968]	231.99	LOW	SVTYPE=BND;POS=22801834;STRANDS=++:21;IMPRECISE;CIPOS=-28,282;CIEND=-30,459;CIPOS95=-27,27;CIEND95=-30,77;MATEID=582282_1;EVENT=582282;SECONDARY;SU=21;PE=21;SR=0;ALG=PROD;AF=0.0002052;NSAMP=6;MSQ=36.73;AC=6;AN=29246;NFAM=6
chr3	22806460	505565_2	N	N[chr3:17345135[	6.95	LOW	SVTYPE=BND;POS=17345135;STRANDS=-+:5;IMPRECISE;CIPOS=-10,650;CIEND=-462,9;CIPOS95=-1,144;CIEND95=-126,2;MATEID=505565_1;EVENT=505565;SECONDARY;SU=5;PE=5;SR=0;ALG=PROD;AF=3.419e-05;NSAMP=1;MSQ=6.95;RECLASSIFIED;AC=1;AN=29246;NFAM=1
chr3	22814753	505660_1	N	]chr3:22815950]N	270.96	LOW	SVTYPE=BND;POS=22814753;STRANDS=-+:27;CIPOS=-30,29;CIEND=-25,23;CIPOS95=0,0;CIEND95=0,0;MATEID=505660_2;EVENT=505660;SU=27;PE=14;SR=13;ALG=PROD;AF=6.839e-05;NSAMP=2;MSQ=135.47;RECLASSIFIED;AC=2;AN=29246;NFAM=2
chr3	22815122	313016_1	N	N[chr3:22815933[	631.78	PASS	SVTYPE=BND;POS=22815122;STRANDS=+-:39;CIPOS=-22,21;CIEND=-26,22;CIPOS95=0,0;CIEND95=0,0;MATEID=313016_2;EVENT=313016;SU=39;PE=17;SR=22;ALG=PROD;AF=6.839e-05;NSAMP=2;MSQ=315.88;RECLASSIFIED;AC=2;AN=29246;NFAM=2
chr3	22815933	313016_2	N	]chr3:22815122]N	631.78	PASS	SVTYPE=BND;POS=22815122;STRANDS=+-:39;CIPOS=-26,22;CIEND=-22,21;CIPOS95=0,0;CIEND95=0,0;MATEID=313016_1;EVENT=313016;SECONDARY;SU=39;PE=17;SR=22;ALG=PROD;AF=6.839e-05;NSAMP=2;MSQ=315.88;RECLASSIFIED;AC=2;AN=29246;NFAM=2
chr3	22815950	505660_2	N	N[chr3:22814753[	270.96	LOW	SVTYPE=BND;POS=22814753;STRANDS=-+:27;CIPOS=-25,23;CIEND=-30,29;CIPOS95=0,0;CIEND95=0,0;MATEID=505660_1;EVENT=505660;SECONDARY;SU=27;PE=14;SR=13;ALG=PROD;AF=6.839e-05;NSAMP=2;MSQ=135.47;RECLASSIFIED;AC=2;AN=29246;NFAM=2
chr3	22828218	313017	N	<DEL>	580.86	PASS	SVTYPE=DEL;POS=22828218;SVLEN=-10818;END=22839036;STRANDS=+-:23;IMPRECISE;CIPOS=-30,256;CIEND=-350,26;CIPOS95=-30,38;CIEND95=-57,26;SU=23;PE=23;SR=0;ALG=PROD;AF=0.0001026;NSAMP=3;MSQ=193.62;AC=3;AN=29246;NFAM=3
chr3	22828514	61635_1	N	N]chr12:45240386]	7207.22	LOW	SVTYPE=BND;POS=22828514;STRANDS=++:4;IMPRECISE;CIPOS=-10,279;CIEND=-8,498;CIPOS95=-2,83;CIEND95=0,176;MATEID=61635_2;EVENT=61635;SU=4;PE=4;SR=0;ALG=PROD;AF=0.008001;NSAMP=234;MSQ=17.32;AC=234;AN=29246;NFAM=234
chr3	22831568	582358_2	N	[chr3:22409396[N	47.84	LOW	SVTYPE=BND;POS=22831568;STRANDS=--:5;IMPRECISE;CIPOS=-429,9;CIEND=-374,9;CIPOS95=-114,2;CIEND95=-99,2;MATEID=582358_1;EVENT=582358;SECONDARY;SU=5;PE=5;SR=0;ALG=PROD;AF=3.419e-05;NSAMP=1;MSQ=47.84;AC=1;AN=29246;NFAM=1
chr3	22831814	582359_2	N	N]chr3:22409184]	101.82	LOW	SVTYPE=BND;POS=22831814;STRANDS=++:7;IMPRECISE;CIPOS=-10,398;CIEND=-10,329;CIPOS95=-1,134;CIEND95=-2,78;MATEID=582359_1;EVENT=582359;SECONDARY;SU=7;PE=7;SR=0;ALG=PROD;AF=3.419e-05;NSAMP=1;MSQ=101.82;AC=1;AN=29246;NFAM=1
chr3	22843667	313018	N	<DEL>	650.5	PASS	SVTYPE=DEL;POS=22843667;SVLEN=-7209;END=22850876;STRANDS=+-:25;CIPOS=-10,9;CIEND=-10,9;CIPOS95=0,0;CIEND95=0,0;SU=25;PE=17;SR=8;ALG=PROD;AF=3.419e-05;NSAMP=1;MSQ=650.5;AC=1;AN=29246;NFAM=1
chr3	22846047	313019_1	N	N[chr3:22846249[	61384	PASS	SVTYPE=BND;POS=22846047;STRANDS=+-:2201;CIPOS=0,0;CIEND=0,0;CIPOS95=0,0;CIEND95=0,0;MATEID=313019_2;EVENT=313019;SU=2201;PE=79;SR=2122;ALG=PROD;AF=0.006907;NSAMP=197;MSQ=256.89;RECLASSIFIED;AC=202;AN=29246;NFAM=190
chr3	22846249	313019_2	N	]chr3:22846047]N	61384	PASS	SVTYPE=BND;POS=22846047;STRANDS=+-:2201;CIPOS=0,0;CIEND=0,0;CIPOS95=0,0;CIEND95=0,0;MATEID=313019_1;EVENT=313019;SECONDARY;SU=2201;PE=79;SR=2122;ALG=PROD;AF=0.006907;NSAMP=197;MSQ=256.89;RECLASSIFIED;AC=202;AN=29246;NFAM=190
chr3	22849102	505662	N	<DUP>	103.85	PASS	SVTYPE=DUP;POS=22849102;SVLEN=808;END=22849910;STRANDS=-+:7;IMPRECISE;CIPOS=-117,9;CIEND=-10,386;CIPOS95=-53,3;CIEND95=-2,97;SU=7;PE=7;SR=0;ALG=PROD;AF=3.419e-05;NSAMP=1;MSQ=93.2;AC=1;AN=29246;NFAM=1
chr3	22855933	313006_2	N	]chr3:22740114]N	206.52	LOW	SVTYPE=BND;POS=22740114;STRANDS=+-:13;IMPRECISE;CIPOS=-389,29;CIEND=-30,453;CIPOS95=-49,29;CIEND95=-30,92;MATEID=313006_1;EVENT=313006;SECONDARY;SU=13;PE=13;SR=0;ALG=PROD;AF=3.419e-05;NSAMP=1;MSQ=26.87;RECLASSIFIED;AC=1;AN=29246;NFAM=1
chr3	22865719	69633_1	N	]chr7:16286084]N	36274.9	LOW	SVTYPE=BND;POS=22865719;STRANDS=-+:4;IMPRECISE;CIPOS=-10,9;CIEND=-10,6;CIPOS95=-1,1;CIEND95=-2,1;MATEID=69633_2;EVENT=69633;SU=4;PE=1;SR=3;ALG=PROD;AF=0.03987;NSAMP=1142;MSQ=20.77;AC=1166;AN=29246;NFAM=1109
chr3	22866050	313021	N	<DEL>	48124.4	PASS	SVTYPE=DEL;POS=22866050;SVLEN=-3357;END=22869407;STRANDS=+-:2140;CIPOS=0,0;CIEND=0,0;CIPOS95=0,0;CIEND95=0,0;SU=2140;PE=1189;SR=951;ALG=PROD;AF=0.003453;NSAMP=100;MSQ=432.91;AC=101;AN=29246;NFAM=98
chr3	22880536	313022	N	<DEL>	5868.48	PASS	SVTYPE=DEL;POS=22880536;SVLEN=-1824;END=22882360;STRANDS=+-:239;CIPOS=-2,1;CIEND=-4,1;CIPOS95=0,0;CIEND95=0,0;SU=239;PE=142;SR=97;ALG=PROD;AF=0.0001368;NSAMP=4;MSQ=451.02;AC=4;AN=29246;NFAM=4
chr3	22890131	313023	N	<DEL>	434.52	PASS	SVTYPE=DEL;POS=22890131;SVLEN=-4187;END=22894318;STRANDS=+-:18;CIPOS=-10,9;CIEND=-4,3;CIPOS95=0,0;CIEND95=0,0;SU=18;PE=10;SR=8;ALG=PROD;AF=3.419e-05;NSAMP=1;MSQ=434.52;AC=1;AN=29246;NFAM=1
chr3	22897553	9447_2	N	N[chr1:6733191[	401.26	LOW	SVTYPE=BND;POS=22897553;STRANDS=-+:37;CIPOS=-9,8;CIEND=-9,8;CIPOS95=0,0;CIEND95=0,0;MATEID=9447_1;EVENT=9447;SECONDARY;SU=37;PE=0;SR=37;ALG=PROD;AF=0.0003077;NSAMP=9;MSQ=24.12;AC=9;AN=29246;NFAM=9
chr3	22905840	68566_1	N	]chr6:44097117]N	1590.83	LOW	SVTYPE=BND;POS=22905840;STRANDS=-+:4;CIPOS=-9,8;CIEND=-9,8;CIPOS95=0,0;CIEND95=0,0;MATEID=68566_2;EVENT=68566;SU=4;PE=0;SR=4;ALG=PROD;AF=0.002359;NSAMP=69;MSQ=16.24;AC=69;AN=29246;NFAM=69
chr3	22905841	9448_2	N	[chr1:149466278[N	464.97	LOW	SVTYPE=BND;POS=22905841;STRANDS=--:4;CIPOS=-9,8;CIEND=-9,8;CIPOS95=0,0;CIEND95=0,0;MATEID=9448_1;EVENT=9448;SECONDARY;SU=4;PE=0;SR=4;ALG=PROD;AF=0.0004787;NSAMP=14;MSQ=25.88;AC=14;AN=29246;NFAM=14
chr3	22905850	63730_1	N	]chr16:60144925]N	21454.3	LOW	SVTYPE=BND;POS=22905850;STRANDS=+-:8,-+:1473;IMPRECISE;CIPOS=-48,745;CIEND=-522,49;CIPOS95=-6,6;CIEND95=0,0;MATEID=63730_2;EVENT=63730;SU=1481;PE=550;SR=931;ALG=SUM;AF=0.01388;NSAMP=402;MSQ=32.66;AC=406;AN=29246;NFAM=399
chr3	22905926	69379_1	N	N]chr6:143425778]	735.91	LOW	SVTYPE=BND;POS=22905926;STRANDS=++:4;CIPOS=-9,8;CIEND=-9,8;CIPOS95=0,0;CIEND95=0,0;MATEID=69379_2;EVENT=69379;SU=4;PE=0;SR=4;ALG=PROD;AF=0.000718;NSAMP=21;MSQ=18;AC=21;AN=29246;NFAM=21
chr3	22905929	63731_1	N	N[chr16:60145061[	115.13	LOW	SVTYPE=BND;POS=22905929;STRANDS=+-:4;IMPRECISE;CIPOS=-50,579;CIEND=-550,49;CIPOS95=-50,179;CIEND95=-161,49;MATEID=63731_2;EVENT=63731;SU=4;PE=4;SR=0;ALG=PROD;AF=0.000171;NSAMP=5;MSQ=17.21;AC=5;AN=29246;NFAM=5
chr3	22926406	66440_1	N	]chr4:26255242]N	85.31	LOW	SVTYPE=BND;POS=22926406;STRANDS=-+:4;IMPRECISE;CIPOS=-548,9;CIEND=-10,516;CIPOS95=-166,1;CIEND95=-1,158;MATEID=66440_2;EVENT=66440;SU=4;PE=4;SR=0;ALG=PROD;AF=0.0001368;NSAMP=4;MSQ=20.47;AC=4;AN=29246;NFAM=4
chr3	22929331	313024_1	N	N[chr3:22931276[	650.12	PASS	SVTYPE=BND;POS=22929331;STRANDS=+-:21;CIPOS=-4,4;CIEND=-6,1;CIPOS95=0,0;CIEND95=0,0;MATEID=313024_2;EVENT=313024;SU=21;PE=15;SR=6;ALG=PROD;AF=3.419e-05;NSAMP=1;MSQ=98.69;RECLASSIFIED;AC=1;AN=29246;NFAM=1
chr3	22931194	313025	N	<DEL>	416.58	PASS	SVTYPE=DEL;POS=22931194;SVLEN=-82;END=22931276;STRANDS=+-:14;CIPOS=-10,6;CIEND=-10,6;CIPOS95=0,0;CIEND95=0,0;SU=14;PE=0;SR=14;ALG=PROD;AF=3.419e-05;NSAMP=1;MSQ=401.65;AC=1;AN=29246;NFAM=1
chr3	22931276	313024_2	N	]chr3:22929331]N	650.12	PASS	SVTYPE=BND;POS=22929331;STRANDS=+-:21;CIPOS=-6,1;CIEND=-4,4;CIPOS95=0,0;CIEND95=0,0;MATEID=313024_1;EVENT=313024;SECONDARY;SU=21;PE=15;SR=6;ALG=PROD;AF=3.419e-05;NSAMP=1;MSQ=98.69;RECLASSIFIED;AC=1;AN=29246;NFAM=1
chr3	22934270	313027_1	N	N[chr3:22934334[	343495	LOW	SVTYPE=BND;POS=22934270;STRANDS=+-:13148;CIPOS=-2,2;CIEND=-2,2;CIPOS95=0,0;CIEND95=0,0;MATEID=313027_2;EVENT=313027;SU=13148;PE=8;SR=13140;ALG=PROD;AF=0.06445;NSAMP=1885;MSQ=180.5;RECLASSIFIED;AC=1885;AN=29246;NFAM=1884
chr3	22934327	582366_1	N	N]chr3:135275587]	740.31	LOW	SVTYPE=BND;POS=22934327;STRANDS=++:106;CIPOS=-5,4;CIEND=-5,4;CIPOS95=0,0;CIEND95=0,0;MATEID=582366_2;EVENT=582366;SU=106;PE=0;SR=106;ALG=PROD;AF=0.0007864;NSAMP=23;MSQ=26.67;AC=23;AN=29246;NFAM=23
chr3	22934334	313027_2	N	]chr3:22934270]N	343495	LOW	SVTYPE=BND;POS=22934270;STRANDS=+-:13148;CIPOS=-2,2;CIEND=-2,2;CIPOS95=0,0;CIEND95=0,0;MATEID=313027_1;EVENT=313027;SECONDARY;SU=13148;PE=8;SR=13140;ALG=PROD;AF=0.06445;NSAMP=1885;MSQ=180.5;RECLASSIFIED;AC=1885;AN=29246;NFAM=1884
chr3	22934508	62392_1	N	N]chr13:73186890]	7391.57	LOW	SVTYPE=BND;POS=22934508;STRANDS=++:10;CIPOS=-46,45;CIEND=-46,45;CIPOS95=0,0;CIEND95=0,0;MATEID=62392_2;EVENT=62392;SU=10;PE=1;SR=9;ALG=PROD;AF=0.007728;NSAMP=225;MSQ=25.93;AC=226;AN=29246;NFAM=223
chr3	22934580	69410_1	N	N]chr6:150363203]	267.81	LOW	SVTYPE=BND;POS=22934580;STRANDS=++:16;CIPOS=-9,8;CIEND=-9,8;CIPOS95=0,0;CIEND95=0,0;MATEID=69410_2;EVENT=69410;SU=16;PE=0;SR=16;ALG=PROD;AF=0.0003761;NSAMP=11;MSQ=13.39;AC=11;AN=29246;NFAM=11
chr3	22937654	313028	N	<DEL>	485.5	PASS	SVTYPE=DEL;POS=22937654;SVLEN=-31473;END=22969127;STRANDS=+-:24;CIPOS=-10,9;CIEND=-10,9;CIPOS95=0,0;CIEND95=0,0;SU=24;PE=16;SR=8;ALG=PROD;AF=3.419e-05;NSAMP=1;MSQ=485.5;AC=1;AN=29246;NFAM=1
chr3	22939748	313029_1	N	N[chr3:22940033[	167.04	LOW	SVTYPE=BND;POS=22939748;STRANDS=+-:10;CIPOS=-10,9;CIEND=-10,9;CIPOS95=0,0;CIEND95=0,0;MATEID=313029_2;EVENT=313029;SU=10;PE=4;SR=6;ALG=PROD;AF=3.419e-05;NSAMP=1;MSQ=14.98;RECLASSIFIED;AC=1;AN=29246;NFAM=1
chr3	22940033	313029_2	N	]chr3:22939748]N	167.04	LOW	SVTYPE=BND;POS=22939748;STRANDS=+-:10;CIPOS=-10,9;CIEND=-10,9;CIPOS95=0,0;CIEND95=0,0;MATEID=313029_1;EVENT=313029;SECONDARY;SU=10;PE=4;SR=6;ALG=PROD;AF=3.419e-05;NSAMP=1;MSQ=14.98;RECLASSIFIED;AC=1;AN=29246;NFAM=1
chr3	22949738	582367	N	<INV>	93.83	LOW	SVTYPE=INV;POS=22949738;SVLEN=1052;END=22950790;STRANDS=++:2,--:5;IMPRECISE;CIPOS=-164,9;CIEND=-3,0;CIPOS95=-127,1;CIEND95=-3,0;SU=7;PE=7;SR=0;ALG=PROD;AF=0.0001026;NSAMP=3;MSQ=26.37;AC=3;AN=29246;NFAM=3
chr3	22949773	582368_1	N	N]chr3:22950891]	50.93	LOW	SVTYPE=BND;POS=22949773;STRANDS=++:7;IMPRECISE;CIPOS=-10,343;CIEND=-10,518;CIPOS95=-3,67;CIEND95=-2,73;MATEID=582368_2;EVENT=582368;SU=7;PE=7;SR=0;ALG=PROD;AF=3.419e-05;NSAMP=1;MSQ=50.72;AC=1;AN=29246;NFAM=1
chr3	22950891	582368_2	N	N]chr3:22949773]	50.93	LOW	SVTYPE=BND;POS=22950891;STRANDS=++:7;IMPRECISE;CIPOS=-10,518;CIEND=-10,343;CIPOS95=-2,73;CIEND95=-3,67;MATEID=582368_1;EVENT=582368;SECONDARY;SU=7;PE=7;SR=0;ALG=PROD;AF=3.419e-05;NSAMP=1;MSQ=50.72;AC=1;AN=29246;NFAM=1
chr3	22963785	313030_1	N	N[chr3:48073246[	84813.9	LOW	SVTYPE=BND;POS=22963785;STRANDS=+-:4;CIPOS=-9,8;CIEND=-9,8;CIPOS95=0,0;CIEND95=0,0;MATEID=313030_2;EVENT=313030;SU=4;PE=0;SR=4;ALG=PROD;AF=0.05878;NSAMP=1719;MSQ=32.13;RECLASSIFIED;AC=1719;AN=29246;NFAM=1687
chr3	22963785	9449_2	N	N[chr1:7197634[	8397.95	LOW	SVTYPE=BND;POS=22963785;STRANDS=-+:560;CIPOS=-1,1;CIEND=-2,2;CIPOS95=0,0;CIEND95=0,0;MATEID=9449_1;EVENT=9449;SECONDARY;SU=560;PE=0;SR=560;ALG=PROD;AF=0.008069;NSAMP=236;MSQ=25.05;AC=236;AN=29246;NFAM=236
chr3	22965413	313031	N	<DEL>	287.42	PASS	SVTYPE=DEL;POS=22965413;SVLEN=-3537;END=22968950;STRANDS=+-:9;CIPOS=-6,3;CIEND=-4,3;CIPOS95=0,0;CIEND95=0,0;SU=9;PE=0;SR=9;ALG=PROD;AF=3.419e-05;NSAMP=1;MSQ=287.42;AC=1;AN=29246;NFAM=1
chr3	22968414	313032	N	<DEL>	1063.92	PASS	SVTYPE=DEL;POS=22968414;SVLEN=-1632;END=22970046;STRANDS=+-:50;CIPOS=-22,21;CIEND=-23,21;CIPOS95=0,0;CIEND95=0,0;SU=50;PE=27;SR=23;ALG=PROD;AF=3.419e-05;NSAMP=1;MSQ=455.5;AC=1;AN=29246;NFAM=1
chr3	22974250	313033	N	<DEL>	2691.68	PASS	SVTYPE=DEL;POS=22974250;SVLEN=-12611;END=22986861;STRANDS=+-:113;CIPOS=-7,9;CIEND=-4,1;CIPOS95=0,0;CIEND95=0,0;SU=113;PE=67;SR=46;ALG=PROD;AF=0.0001368;NSAMP=4;MSQ=458.6;AC=4;AN=29246;NFAM=4
chr3	22976119	313035_1	N	N[chr3:22976213[	33122.8	LOW	SVTYPE=BND;POS=22976119;STRANDS=+-:4;CIPOS=-9,8;CIEND=-9,8;CIPOS95=0,0;CIEND95=0,0;MATEID=313035_2;EVENT=313035;SU=4;PE=0;SR=4;ALG=PROD;AF=0.02106;NSAMP=616;MSQ=32.23;RECLASSIFIED;AC=616;AN=29246;NFAM=606
chr3	22976130	72162_1	N	]chrX:68167699]N	90.3	LOW	SVTYPE=BND;POS=22976130;STRANDS=-+:11;CIPOS=-26,25;CIEND=-26,25;CIPOS95=0,0;CIEND95=0,0;MATEID=72162_2;EVENT=72162;SU=11;PE=0;SR=11;ALG=PROD;AF=6.839e-05;NSAMP=2;MSQ=32.86;AC=2;AN=29246;NFAM=2
chr3	22976213	313035_2	N	]chr3:22976119]N	33122.8	LOW	SVTYPE=BND;POS=22976119;STRANDS=+-:4;CIPOS=-9,8;CIEND=-9,8;CIPOS95=0,0;CIEND95=0,0;MATEID=313035_1;EVENT=313035;SECONDARY;SU=4;PE=0;SR=4;ALG=PROD;AF=0.02106;NSAMP=616;MSQ=32.23;RECLASSIFIED;AC=616;AN=29246;NFAM=606
chr3	22976214	66252_1	N	[chr4:299338[N	7844.07	LOW	SVTYPE=BND;POS=22976214;STRANDS=--:27;IMPRECISE;CIPOS=-476,119;CIEND=-768,35;CIPOS95=-142,119;CIEND95=-207,35;MATEID=66252_2;EVENT=66252;SU=27;PE=27;SR=0;ALG=SUM;AF=0.003898;NSAMP=114;MSQ=55.29;AC=114;AN=29246;NFAM=114
chr3	22978920	582369_1	N	[chr3:22984078[N	419.3	PASS	SVTYPE=BND;POS=22978920;STRANDS=--:26;CIPOS=-3,0;CIEND=-10,9;CIPOS95=0,0;CIEND95=0,0;MATEID=582369_2;EVENT=582369;SU=26;PE=15;SR=11;ALG=PROD;AF=3.419e-05;NSAMP=1;MSQ=419.3;AC=1;AN=29246;NFAM=1
chr3	22979143	582370_1	N	N]chr3:22982176]	428.25	PASS	SVTYPE=BND;POS=22979143;STRANDS=++:27;CIPOS=-10,9;CIEND=-10,9;CIPOS95=0,0;CIEND95=0,0;MATEID=582370_2;EVENT=582370;SU=27;PE=12;SR=15;ALG=PROD;AF=3.419e-05;NSAMP=1;MSQ=428.25;AC=1;AN=29246;NFAM=1
chr3	22982176	582370_2	N	N]chr3:22979143]	428.25	PASS	SVTYPE=BND;POS=22982176;STRANDS=++:27;CIPOS=-10,9;CIEND=-10,9;CIPOS95=0,0;CIEND95=0,0;MATEID=582370_1;EVENT=582370;SECONDARY;SU=27;PE=12;SR=15;ALG=PROD;AF=3.419e-05;NSAMP=1;MSQ=428.25;AC=1;AN=29246;NFAM=1
chr3	22984078	582369_2	N	[chr3:22978920[N	419.3	PASS	SVTYPE=BND;POS=22984078;STRANDS=--:26;CIPOS=-10,9;CIEND=-3,0;CIPOS95=0,0;CIEND95=0,0;MATEID=582369_1;EVENT=582369;SECONDARY;SU=26;PE=15;SR=11;ALG=PROD;AF=3.419e-05;NSAMP=1;MSQ=419.3;AC=1;AN=29246;NFAM=1
chr3	22991648	66471_1	N	[chr4:31939042[N	6.83	LOW	SVTYPE=BND;POS=22991648;STRANDS=--:4;IMPRECISE;CIPOS=-10,8;CIEND=-9,8;CIPOS95=-1,0;CIEND95=0,0;MATEID=66471_2;EVENT=66471;SU=4;PE=0;SR=4;ALG=PROD;AF=3.419e-05;NSAMP=1;MSQ=6.83;AC=1;AN=29246;NFAM=1
chr3	23000468	313037_1	N	N[chr3:23005010[	12866.9	PASS	SVTYPE=BND;POS=23000468;STRANDS=+-:570;CIPOS=-2,1;CIEND=-2,1;CIPOS95=0,0;CIEND95=0,0;MATEID=313037_2;EVENT=313037;SU=570;PE=360;SR=210;ALG=PROD;AF=0.0008206;NSAMP=24;MSQ=445.21;RECLASSIFIED;AC=24;AN=29246;NFAM=21
chr3	23005010	313037_2	N	]chr3:23000468]N	12866.9	PASS	SVTYPE=BND;POS=23000468;STRANDS=+-:570;CIPOS=-2,1;CIEND=-2,1;CIPOS95=0,0;CIEND95=0,0;MATEID=313037_1;EVENT=313037;SECONDARY;SU=570;PE=360;SR=210;ALG=PROD;AF=0.0008206;NSAMP=24;MSQ=445.21;RECLASSIFIED;AC=24;AN=29246;NFAM=21
chr3	23008839	60885_1	N	]chr11:29207390]N	46.58	LOW	SVTYPE=BND;POS=23008839;STRANDS=-+:4;CIPOS=-9,8;CIEND=-9,8;CIPOS95=0,0;CIEND95=0,0;MATEID=60885_2;EVENT=60885;SU=4;PE=0;SR=4;ALG=PROD;AF=6.839e-05;NSAMP=2;MSQ=21.34;AC=2;AN=29246;NFAM=2
chr3	23011953	313038	N	<DEL>	290.7	PASS	SVTYPE=DEL;POS=23011953;SVLEN=-4309;END=23016262;STRANDS=+-:16;CIPOS=-4,3;CIEND=-10,9;CIPOS95=0,0;CIEND95=0,0;SU=16;PE=8;SR=8;ALG=PROD;AF=3.419e-05;NSAMP=1;MSQ=290.56;AC=1;AN=29246;NFAM=1
chr3	23028267	505663	N	<DUP>	988.55	PASS	SVTYPE=DUP;POS=23028267;SVLEN=37309;END=23065576;STRANDS=-+:79;CIPOS=-23,20;CIEND=-22,20;CIPOS95=0,0;CIEND95=0,0;SU=79;PE=46;SR=33;ALG=PROD;AF=6.839e-05;NSAMP=1;MSQ=626.59;AC=2;AN=29246;NFAM=1
chr3	23045397	313041_1	N	N[chr3:51108103[	11549	LOW	SVTYPE=BND;POS=23045397;STRANDS=+-:5;IMPRECISE;CIPOS=-10,9;CIEND=-10,9;CIPOS95=0,3;CIEND95=-3,2;MATEID=313041_2;EVENT=313041;SU=5;PE=4;SR=1;ALG=PROD;AF=0.01033;NSAMP=302;MSQ=32.64;RECLASSIFIED;AC=302;AN=29246;NFAM=301
chr3	23045404	69617_1	N	N]chr7:13588980]	5951.54	LOW	SVTYPE=BND;POS=23045404;STRANDS=++:9;IMPRECISE;CIPOS=-30,649;CIEND=-30,630;CIPOS95=-30,191;CIEND95=-30,173;MATEID=69617_2;EVENT=69617;SU=9;PE=9;SR=0;ALG=PROD;AF=0.004001;NSAMP=117;MSQ=28.27;AC=117;AN=29246;NFAM=117
chr3	23047357	313042	N	<DEL>	241009	PASS	SVTYPE=DEL;POS=23047357;SVLEN=-3252;END=23050609;STRANDS=+-:10403;CIPOS=0,0;CIEND=0,0;CIPOS95=0,0;CIEND95=0,0;SU=10403;PE=5960;SR=4443;ALG=PROD;AF=0.01546;NSAMP=438;MSQ=472.19;MEDGQR=4.65;Q10GQR=4.44;AC=452;AN=29246;NFAM=425
chr3	23065181	313043_1	N	N[chr3:23065247[	833.32	PASS	SVTYPE=BND;POS=23065181;STRANDS=+-:30;CIPOS=-24,22;CIEND=-23,22;CIPOS95=0,0;CIEND95=0,0;MATEID=313043_2;EVENT=313043;SU=30;PE=1;SR=29;ALG=PROD;AF=3.419e-05;NSAMP=1;MSQ=278.79;RECLASSIFIED;AC=1;AN=29246;NFAM=1
chr3	23065247	313043_2	N	]chr3:23065181]N	833.32	PASS	SVTYPE=BND;POS=23065181;STRANDS=+-:30;CIPOS=-23,22;CIEND=-24,22;CIPOS95=0,0;CIEND95=0,0;MATEID=313043_1;EVENT=313043;SECONDARY;SU=30;PE=1;SR=29;ALG=PROD;AF=3.419e-05;NSAMP=1;MSQ=278.79;RECLASSIFIED;AC=1;AN=29246;NFAM=1
chr3	23067592	313044	N	<DEL>	359.56	PASS	SVTYPE=DEL;POS=23067592;SVLEN=-1469;END=23069061;STRANDS=+-:17;CIPOS=-10,9;CIEND=-4,1;CIPOS95=0,0;CIEND95=0,0;SU=17;PE=8;SR=9;ALG=PROD;AF=3.419e-05;NSAMP=1;MSQ=359.56;AC=1;AN=29246;NFAM=1
chr3	23069725	313045_1	N	N[chr3:25657965[	27.97	LOW	SVTYPE=BND;POS=23069725;STRANDS=+-:5;IMPRECISE;CIPOS=-10,433;CIEND=-474,9;CIPOS95=-2,141;CIEND95=-151,0;MATEID=313045_2;EVENT=313045;SU=5;PE=5;SR=0;ALG=PROD;AF=6.839e-05;NSAMP=2;MSQ=12.75;RECLASSIFIED;AC=2;AN=29246;NFAM=2
chr3	23070331	313046_1	N	N[chr3:23070725[	467.23	LOW	SVTYPE=BND;POS=23070331;STRANDS=+-:4;CIPOS=-9,8;CIEND=-9,8;CIPOS95=0,0;CIEND95=0,0;MATEID=313046_2;EVENT=313046;SU=4;PE=0;SR=4;ALG=PROD;AF=0.0005129;NSAMP=15;MSQ=27.59;RECLASSIFIED;AC=15;AN=29246;NFAM=15
chr3	23070725	313046_2	N	]chr3:23070331]N	467.23	LOW	SVTYPE=BND;POS=23070331;STRANDS=+-:4;CIPOS=-9,8;CIEND=-9,8;CIPOS95=0,0;CIEND95=0,0;MATEID=313046_1;EVENT=313046;SECONDARY;SU=4;PE=0;SR=4;ALG=PROD;AF=0.0005129;NSAMP=15;MSQ=27.59;RECLASSIFIED;AC=15;AN=29246;NFAM=15
chr3	23072805	505664	N	<DUP>	203.28	PASS	SVTYPE=DUP;POS=23072805;SVLEN=33145;END=23105950;STRANDS=-+:19;CIPOS=-5,2;CIEND=-10,9;CIPOS95=0,0;CIEND95=0,0;SU=19;PE=13;SR=6;ALG=PROD;AF=3.419e-05;NSAMP=1;MSQ=202.96;AC=1;AN=29246;NFAM=1
chr3	23085052	313047_1	N	N[chr3:23085107[	332.76	PASS	SVTYPE=BND;POS=23085052;STRANDS=+-:12;CIPOS=-10,9;CIEND=-10,9;CIPOS95=0,0;CIEND95=0,0;MATEID=313047_2;EVENT=313047;SU=12;PE=0;SR=12;ALG=PROD;AF=3.419e-05;NSAMP=1;MSQ=314.73;RECLASSIFIED;AC=1;AN=29246;NFAM=1
chr3	23085107	313047_2	N	]chr3:23085052]N	332.76	PASS	SVTYPE=BND;POS=23085052;STRANDS=+-:12;CIPOS=-10,9;CIEND=-10,9;CIPOS95=0,0;CIEND95=0,0;MATEID=313047_1;EVENT=313047;SECONDARY;SU=12;PE=0;SR=12;ALG=PROD;AF=3.419e-05;NSAMP=1;MSQ=314.73;RECLASSIFIED;AC=1;AN=29246;NFAM=1
chr3	23087443	68212_1	N	N]chr5:178748262]	16876.5	LOW	SVTYPE=BND;POS=23087443;STRANDS=++:33;IMPRECISE;CIPOS=-30,286;CIEND=-8,507;CIPOS95=-14,14;CIEND95=-8,76;MATEID=68212_2;EVENT=68212;SU=33;PE=33;SR=0;ALG=PROD;AF=0.02045;NSAMP=598;MSQ=22.41;AC=598;AN=29246;NFAM=597
chr3	23094496	49546_2	N	]chr2:8390549]N	184080	LOW	SVTYPE=BND;POS=23094496;STRANDS=+-:36050;CIPOS=0,0;CIEND=0,0;CIPOS95=0,0;CIEND95=0,0;MATEID=49546_1;EVENT=49546;SECONDARY;SU=36050;PE=11183;SR=24867;ALG=PROD;AF=0.1107;NSAMP=3236;MSQ=39.78;AC=3238;AN=29246;NFAM=3184
chr3	23094509	49547_2	N	N[chr2:219009622[	1.3768e+06	LOW	SVTYPE=BND;POS=23094509;STRANDS=-+:11;CIPOS=-45,44;CIEND=-45,44;CIPOS95=0,0;CIEND95=0,0;MATEID=49547_1;EVENT=49547;SECONDARY;SU=11;PE=0;SR=11;ALG=PROD;AF=0.4027;NSAMP=11770;MSQ=67.48;AC=11777;AN=29246;NFAM=10854
chr3	23100633	582372_1	N	N]chr3:23103544]	497.01	PASS	SVTYPE=BND;POS=23100633;STRANDS=++:33;CIPOS=-2,1;CIEND=-2,1;CIPOS95=0,0;CIEND95=0,0;MATEID=582372_2;EVENT=582372;SU=33;PE=21;SR=12;ALG=PROD;AF=3.419e-05;NSAMP=1;MSQ=497.01;AC=1;AN=29246;NFAM=1
chr3	23100638	582371_1	N	[chr3:23103007[N	815	PASS	SVTYPE=BND;POS=23100638;STRANDS=--:39;CIPOS=-10,9;CIEND=-10,9;CIPOS95=0,0;CIEND95=0,0;MATEID=582371_2;EVENT=582371;SU=39;PE=19;SR=20;ALG=PROD;AF=3.419e-05;NSAMP=1;MSQ=815;AC=1;AN=29246;NFAM=1
chr3	23103007	582371_2	N	[chr3:23100638[N	815	PASS	SVTYPE=BND;POS=23103007;STRANDS=--:39;CIPOS=-10,9;CIEND=-10,9;CIPOS95=0,0;CIEND95=0,0;MATEID=582371_1;EVENT=582371;SECONDARY;SU=39;PE=19;SR=20;ALG=PROD;AF=3.419e-05;NSAMP=1;MSQ=815;AC=1;AN=29246;NFAM=1
chr3	23103544	582372_2	N	N]chr3:23100633]	497.01	PASS	SVTYPE=BND;POS=23103544;STRANDS=++:33;CIPOS=-2,1;CIEND=-2,1;CIPOS95=0,0;CIEND95=0,0;MATEID=582372_1;EVENT=582372;SECONDARY;SU=33;PE=21;SR=12;ALG=PROD;AF=3.419e-05;NSAMP=1;MSQ=497.01;AC=1;AN=29246;NFAM=1
chr3	23110852	505665	N	<DUP>	88.47	PASS	SVTYPE=DUP;POS=23110852;SVLEN=218;END=23111070;STRANDS=-+:6;CIPOS=-6,5;CIEND=-6,5;CIPOS95=0,0;CIEND95=0,0;SU=6;PE=0;SR=6;ALG=PROD;AF=0.0001026;NSAMP=3;MSQ=27.18;AC=3;AN=29246;NFAM=3
chr3	23115769	313048	N	<DEL>	365.64	PASS	SVTYPE=DEL;POS=23115769;SVLEN=-5042;END=23120811;STRANDS=+-:16;CIPOS=-10,9;CIEND=-4,3;CIPOS95=0,0;CIEND95=0,0;SU=16;PE=7;SR=9;ALG=PROD;AF=3.419e-05;NSAMP=1;MSQ=365.64;AC=1;AN=29246;NFAM=1
chr3	23131085	313050_1	N	N[chr3:23131138[	152.91	LOW	SVTYPE=BND;POS=23131085;STRANDS=+-:7;CIPOS=-5,4;CIEND=-5,4;CIPOS95=0,0;CIEND95=0,0;MATEID=313050_2;EVENT=313050;SU=7;PE=0;SR=7;ALG=PROD;AF=3.419e-05;NSAMP=1;MSQ=152.86;RECLASSIFIED;AC=1;AN=29246;NFAM=1
chr3	23131138	313050_2	N	]chr3:23131085]N	152.91	LOW	SVTYPE=BND;POS=23131085;STRANDS=+-:7;CIPOS=-5,4;CIEND=-5,4;CIPOS95=0,0;CIEND95=0,0;MATEID=313050_1;EVENT=313050;SECONDARY;SU=7;PE=0;SR=7;ALG=PROD;AF=3.419e-05;NSAMP=1;MSQ=152.86;RECLASSIFIED;AC=1;AN=29246;NFAM=1
chr3	23148705	313051_1	N	N[chr3:23148779[	10583.7	PASS	SVTYPE=BND;POS=23148705;STRANDS=+-:395;CIPOS=-2,2;CIEND=-2,1;CIPOS95=0,0;CIEND95=0,0;MATEID=313051_2;EVENT=313051;SU=395;PE=2;SR=393;ALG=PROD;AF=0.0009574;NSAMP=28;MSQ=249.01;RECLASSIFIED;AC=28;AN=29246;NFAM=27
chr3	23148779	313051_2	N	]chr3:23148705]N	10583.7	PASS	SVTYPE=BND;POS=23148705;STRANDS=+-:395;CIPOS=-2,1;CIEND=-2,2;CIPOS95=0,0;CIEND95=0,0;MATEID=313051_1;EVENT=313051;SECONDARY;SU=395;PE=2;SR=393;ALG=PROD;AF=0.0009574;NSAMP=28;MSQ=249.01;RECLASSIFIED;AC=28;AN=29246;NFAM=27
chr3	23153983	313053_1	N	N[chr3:23154052[	590.67	LOW	SVTYPE=BND;POS=23153983;STRANDS=+-:9;CIPOS=-30,29;CIEND=-30,29;CIPOS95=0,0;CIEND95=0,0;MATEID=313053_2;EVENT=313053;SU=9;PE=1;SR=8;ALG=PROD;AF=0.000171;NSAMP=5;MSQ=61.09;RECLASSIFIED;AC=5;AN=29246;NFAM=5
chr3	23154052	313053_2	N	]chr3:23153983]N	590.67	LOW	SVTYPE=BND;POS=23153983;STRANDS=+-:9;CIPOS=-30,29;CIEND=-30,29;CIPOS95=0,0;CIEND95=0,0;MATEID=313053_1;EVENT=313053;SECONDARY;SU=9;PE=1;SR=8;ALG=PROD;AF=0.000171;NSAMP=5;MSQ=61.09;RECLASSIFIED;AC=5;AN=29246;NFAM=5
chr3	23171356	313054	N	<DEL>	468.46	PASS	SVTYPE=DEL;POS=23171356;SVLEN=-130;END=23171486;STRANDS=+-:20;CIPOS=-25,24;CIEND=-25,24;CIPOS95=0,0;CIEND95=0,0;SU=20;PE=0;SR=20;ALG=PROD;AF=6.839e-05;NSAMP=2;MSQ=169.29;AC=2;AN=29246;NFAM=2
chr3	23190590	505667	N	<DUP>	494.33	PASS	SVTYPE=DUP;POS=23190590;SVLEN=13203;END=23203793;STRANDS=-+:46;CIPOS=-23,21;CIEND=-23,22;CIPOS95=0,0;CIEND95=0,0;SU=46;PE=20;SR=26;ALG=PROD;AF=6.839e-05;NSAMP=1;MSQ=318.32;AC=2;AN=29246;NFAM=1
chr3	23191957	313055_1	N	N[chr3:23192449[	33067.4	LOW	SVTYPE=BND;POS=23191957;STRANDS=+-:32;IMPRECISE;CIPOS=-24,29;CIEND=-30,29;CIPOS95=-1,1;CIEND95=-1,1;MATEID=313055_2;EVENT=313055;SU=32;PE=29;SR=3;ALG=PROD;AF=0.003453;NSAMP=101;MSQ=144.49;RECLASSIFIED;AC=101;AN=29246;NFAM=92
chr3	23192045	505668_1	N	]chr3:23192723]N	6655.93	LOW	SVTYPE=BND;POS=23192045;STRANDS=-+:1106;IMPRECISE;CIPOS=-152,10;CIEND=-9,140;CIPOS95=-1,1;CIEND95=-1,1;MATEID=505668_2;EVENT=505668;SU=1106;PE=1106;SR=0;ALG=PROD;AF=0.004069;NSAMP=119;MSQ=39.55;RECLASSIFIED;AC=119;AN=29246;NFAM=112
chr3	23192449	313055_2	N	]chr3:23191957]N	33067.4	LOW	SVTYPE=BND;POS=23191957;STRANDS=+-:32;IMPRECISE;CIPOS=-30,29;CIEND=-24,29;CIPOS95=-1,1;CIEND95=-1,1;MATEID=313055_1;EVENT=313055;SECONDARY;SU=32;PE=29;SR=3;ALG=PROD;AF=0.003453;NSAMP=101;MSQ=144.49;RECLASSIFIED;AC=101;AN=29246;NFAM=92
chr3	23192723	505668_2	N	N[chr3:23192045[	6655.93	LOW	SVTYPE=BND;POS=23192045;STRANDS=-+:1106;IMPRECISE;CIPOS=-9,140;CIEND=-152,10;CIPOS95=-1,1;CIEND95=-1,1;MATEID=505668_1;EVENT=505668;SECONDARY;SU=1106;PE=1106;SR=0;ALG=PROD;AF=0.004069;NSAMP=119;MSQ=39.55;RECLASSIFIED;AC=119;AN=29246;NFAM=112
chr3	23193347	505669	N	<DUP>	197.02	PASS	SVTYPE=DUP;POS=23193347;SVLEN=183040;END=23376387;STRANDS=-+:21;CIPOS=-10,9;CIEND=-10,9;CIPOS95=0,0;CIEND95=0,0;SU=21;PE=9;SR=12;ALG=PROD;AF=3.419e-05;NSAMP=1;MSQ=196.74;AC=1;AN=29246;NFAM=1
chr3	23214616	9451_2	N	N]chr1:178670772]	32.91	LOW	SVTYPE=BND;POS=23214616;STRANDS=++:5;CIPOS=-10,9;CIEND=-10,9;CIPOS95=0,0;CIEND95=0,0;MATEID=9451_1;EVENT=9451;SECONDARY;SU=5;PE=0;SR=5;ALG=PROD;AF=3.419e-05;NSAMP=1;MSQ=32.81;AC=1;AN=29246;NFAM=1
chr3	23219164	505670	N	<DUP>	175.04	PASS	SVTYPE=DUP;POS=23219164;SVLEN=3274;END=23222438;STRANDS=-+:15;CIPOS=-8,3;CIEND=-6,7;CIPOS95=0,0;CIEND95=0,0;SU=15;PE=11;SR=4;ALG=PROD;AF=3.419e-05;NSAMP=1;MSQ=174.67;AC=1;AN=29246;NFAM=1
chr3	23223039	313056_1	N	N[chr3:23249755[	8772.55	LOW	SVTYPE=BND;POS=23223039;STRANDS=+-:7;IMPRECISE;CIPOS=-10,484;CIEND=-529,9;CIPOS95=0,94;CIEND95=-86,2;MATEID=313056_2;EVENT=313056;SU=7;PE=7;SR=0;ALG=PROD;AF=0.01084;NSAMP=317;MSQ=17.24;RECLASSIFIED;AC=317;AN=29246;NFAM=315
chr3	23226173	313057_1	N	N[chr3:23226511[	593.2	LOW	SVTYPE=BND;POS=23226173;STRANDS=+-:51;CIPOS=-5,5;CIEND=-6,5;CIPOS95=0,0;CIEND95=0,0;MATEID=313057_2;EVENT=313057;SU=51;PE=0;SR=51;ALG=PROD;AF=0.0007864;NSAMP=23;MSQ=17.61;RECLASSIFIED;AC=23;AN=29246;NFAM=23
chr3	23226511	313057_2	N	]chr3:23226173]N	593.2	LOW	SVTYPE=BND;POS=23226173;STRANDS=+-:51;CIPOS=-6,5;CIEND=-5,5;CIPOS95=0,0;CIEND95=0,0;MATEID=313057_1;EVENT=313057;SECONDARY;SU=51;PE=0;SR=51;ALG=PROD;AF=0.0007864;NSAMP=23;MSQ=17.61;RECLASSIFIED;AC=23;AN=29246;NFAM=23
chr3	23246425	60327_1	N	]chr10:73204995]N	236917	PASS	SVTYPE=BND;POS=23246425;STRANDS=-+:4;IMPRECISE;CIPOS=-318,9;CIEND=-9,499;CIPOS95=-65,3;CIEND95=0,168;MATEID=60327_2;EVENT=60327;SU=4;PE=4;SR=0;ALG=PROD;AF=0.007933;NSAMP=178;MSQ=1330.42;AC=232;AN=29246;NFAM=178
chr3	23246638	313058_1	N	N[chr3:23247091[	221.46	LOW	SVTYPE=BND;POS=23246638;STRANDS=+-:16;CIPOS=-24,23;CIEND=-25,23;CIPOS95=0,0;CIEND95=0,0;MATEID=313058_2;EVENT=313058;SU=16;PE=0;SR=16;ALG=PROD;AF=6.839e-05;NSAMP=2;MSQ=35.8;RECLASSIFIED;AC=2;AN=29246;NFAM=2
chr3	23247091	313058_2	N	]chr3:23246638]N	221.46	LOW	SVTYPE=BND;POS=23246638;STRANDS=+-:16;CIPOS=-25,23;CIEND=-24,23;CIPOS95=0,0;CIEND95=0,0;MATEID=313058_1;EVENT=313058;SECONDARY;SU=16;PE=0;SR=16;ALG=PROD;AF=6.839e-05;NSAMP=2;MSQ=35.8;RECLASSIFIED;AC=2;AN=29246;NFAM=2
chr3	23249453	313059_1	N	N[chr3:23249506[	1234.68	LOW	SVTYPE=BND;POS=23249453;STRANDS=+-:42;CIPOS=-7,5;CIEND=-8,9;CIPOS95=0,0;CIEND95=0,0;MATEID=313059_2;EVENT=313059;SU=42;PE=0;SR=42;ALG=PROD;AF=6.839e-05;NSAMP=2;MSQ=151.29;RECLASSIFIED;AC=2;AN=29246;NFAM=2
chr3	23249506	313059_2	N	]chr3:23249453]N	1234.68	LOW	SVTYPE=BND;POS=23249453;STRANDS=+-:42;CIPOS=-8,9;CIEND=-7,5;CIPOS95=0,0;CIEND95=0,0;MATEID=313059_1;EVENT=313059;SECONDARY;SU=42;PE=0;SR=42;ALG=PROD;AF=6.839e-05;NSAMP=2;MSQ=151.29;RECLASSIFIED;AC=2;AN=29246;NFAM=2
chr3	23249755	313056_2	N	]chr3:23223039]N	8772.55	LOW	SVTYPE=BND;POS=23223039;STRANDS=+-:7;IMPRECISE;CIPOS=-529,9;CIEND=-10,484;CIPOS95=-86,2;CIEND95=0,94;MATEID=313056_1;EVENT=313056;SECONDARY;SU=7;PE=7;SR=0;ALG=PROD;AF=0.01084;NSAMP=317;MSQ=17.24;RECLASSIFIED;AC=317;AN=29246;NFAM=315
chr3	23256656	66856_1	N	[chr4:110841092[N	18261.4	LOW	SVTYPE=BND;POS=23256656;STRANDS=--:470;IMPRECISE;CIPOS=-255,7;CIEND=-304,9;CIPOS95=-3,3;CIEND95=-15,9;MATEID=66856_2;EVENT=66856;SU=470;PE=470;SR=0;ALG=PROD;AF=0.005266;NSAMP=154;MSQ=61.71;AC=154;AN=29246;NFAM=151
chr3	23256667	66859_1	N	N]chr4:110841393]	7636.85	LOW	SVTYPE=BND;POS=23256667;STRANDS=++:146;IMPRECISE;CIPOS=-7,427;CIEND=-50,397;CIPOS95=-7,25;CIEND95=-13,13;MATEID=66859_2;EVENT=66859;SU=146;PE=146;SR=0;ALG=PROD;AF=0.003419;NSAMP=100;MSQ=32.94;AC=100;AN=29246;NFAM=95
chr3	23257513	62133_1	N	]chr13:20972489]N	158006	LOW	SVTYPE=BND;POS=23257513;STRANDS=-+:4;IMPRECISE;CIPOS=-9,8;CIEND=-5,8;CIPOS95=0,0;CIEND95=-1,3;MATEID=62133_2;EVENT=62133;SU=4;PE=0;SR=4;ALG=PROD;AF=0.03371;NSAMP=985;MSQ=159.42;AC=986;AN=29246;NFAM=984
chr3	23257513	72547_1	N	[chrX:148190623[N	232343	LOW	SVTYPE=BND;POS=23257513;STRANDS=--:4;CIPOS=-9,8;CIEND=-9,8;CIPOS95=0,0;CIEND95=0,0;MATEID=72547_2;EVENT=72547;SU=4;PE=0;SR=4;ALG=PROD;AF=0.0717;NSAMP=2052;MSQ=108.76;AC=2097;AN=29246;NFAM=2046
chr3	23257531	582373_1	N	[chr3:138892678[N	138180	LOW	SVTYPE=BND;POS=23257531;STRANDS=--:5;CIPOS=-9,6;CIEND=-9,6;CIPOS95=0,0;CIEND95=0,0;MATEID=582373_2;EVENT=582373;SU=5;PE=1;SR=4;ALG=PROD;AF=0.1097;NSAMP=3202;MSQ=23.32;AC=3209;AN=29246;NFAM=3055
chr3	23257548	313060_1	N	N[chr3:152269916[	122245	LOW	SVTYPE=BND;POS=23257548;STRANDS=+-:16;CIPOS=-9,8;CIEND=-9,8;CIPOS95=0,0;CIEND95=0,0;MATEID=313060_2;EVENT=313060;SU=16;PE=0;SR=16;ALG=PROD;AF=0.07102;NSAMP=2058;MSQ=49.93;RECLASSIFIED;AC=2077;AN=29246;NFAM=2043
chr3	23257550	61403_1	N	N]chr12:8814937]	90700.2	LOW	SVTYPE=BND;POS=23257550;STRANDS=++:4;IMPRECISE;CIPOS=-9,525;CIEND=-10,348;CIPOS95=-1,183;CIEND95=-2,98;MATEID=61403_2;EVENT=61403;SU=4;PE=4;SR=0;ALG=PROD;AF=0.03053;NSAMP=889;MSQ=100.46;AC=893;AN=29246;NFAM=889
chr3	23257551	69432_1	N	N[chr6:154534181[	47685.5	LOW	SVTYPE=BND;POS=23257551;STRANDS=+-:5;IMPRECISE;CIPOS=-8,467;CIEND=-475,9;CIPOS95=-1,157;CIEND95=-133,1;MATEID=69432_2;EVENT=69432;SU=5;PE=5;SR=0;ALG=PROD;AF=0.01316;NSAMP=385;MSQ=123.47;AC=385;AN=29246;NFAM=385
chr3	23268480	582375_1	N	N]chr3:23561860]	4.56	LOW	SVTYPE=BND;POS=23268480;STRANDS=++:4;IMPRECISE;CIPOS=-10,273;CIEND=-10,522;CIPOS95=-2,79;CIEND95=-1,174;MATEID=582375_2;EVENT=582375;SU=4;PE=4;SR=0;ALG=PROD;AF=3.419e-05;NSAMP=1;MSQ=4.56;AC=1;AN=29246;NFAM=1
chr3	23270079	313063	N	<DEL>	176.71	PASS	SVTYPE=DEL;POS=23270079;SVLEN=-2537;END=23272616;STRANDS=+-:9;CIPOS=-6,8;CIEND=-9,8;CIPOS95=0,0;CIEND95=0,0;SU=9;PE=5;SR=4;ALG=PROD;AF=3.419e-05;NSAMP=1;MSQ=176.71;AC=1;AN=29246;NFAM=1
chr3	23291861	62497_1	N	[chr13:95386455[N	12.11	LOW	SVTYPE=BND;POS=23291861;STRANDS=--:4;IMPRECISE;CIPOS=-10,8;CIEND=-6,9;CIPOS95=-1,0;CIEND95=0,4;MATEID=62497_2;EVENT=62497;SU=4;PE=0;SR=4;ALG=PROD;AF=3.419e-05;NSAMP=1;MSQ=12.11;AC=1;AN=29246;NFAM=1
chr3	23296820	313064	N	<DEL>	167.76	PASS	SVTYPE=DEL;POS=23296820;SVLEN=-14477;END=23311297;STRANDS=+-:9;IMPRECISE;CIPOS=-10,307;CIEND=-378,9;CIPOS95=-2,76;CIEND95=-67,2;SU=9;PE=9;SR=0;ALG=PROD;AF=3.419e-05;NSAMP=1;MSQ=167.76;AC=1;AN=29246;NFAM=1
chr3	23327004	505671	N	<DUP>	695.34	PASS	SVTYPE=DUP;POS=23327004;SVLEN=349758;END=23676762;STRANDS=-+:67;CIPOS=-30,22;CIEND=-26,29;CIPOS95=0,0;CIEND95=0,0;SU=67;PE=55;SR=12;ALG=PROD;AF=0.0001026;NSAMP=3;MSQ=231.61;AC=3;AN=29246;NFAM=2
chr3	23328184	313065	N	<DEL>	763.84	PASS	SVTYPE=DEL;POS=23328184;SVLEN=-24303;END=23352487;STRANDS=+-:20;CIPOS=-27,29;CIEND=-30,26;CIPOS95=0,0;CIEND95=0,0;SU=20;PE=15;SR=5;ALG=PROD;AF=6.839e-05;NSAMP=2;MSQ=381.92;AC=2;AN=29246;NFAM=1
chr3	23332706	49548_2	N	N[chr2:13196021[	193.5	LOW	SVTYPE=BND;POS=23332706;STRANDS=-+:4;IMPRECISE;CIPOS=-10,7;CIEND=-9,8;CIPOS95=-2,0;CIEND95=0,0;MATEID=49548_1;EVENT=49548;SECONDARY;SU=4;PE=0;SR=4;ALG=PROD;AF=0.0002735;NSAMP=8;MSQ=13.16;AC=8;AN=29246;NFAM=8
chr3	23336840	49549_2	N	]chr2:155671570]N	3024.06	LOW	SVTYPE=BND;POS=23336840;STRANDS=+-:218;IMPRECISE;CIPOS=-260,9;CIEND=-4,337;CIPOS95=-4,4;CIEND95=-4,34;MATEID=49549_1;EVENT=49549;SECONDARY;SU=218;PE=218;SR=0;ALG=PROD;AF=0.0004787;NSAMP=14;MSQ=178.58;AC=14;AN=29246;NFAM=14
chr3	23349248	71281_1	N	]chr9:40915760]N	2038.62	LOW	SVTYPE=BND;POS=23349248;STRANDS=-+:38;IMPRECISE;CIPOS=-403,6;CIEND=-30,354;CIPOS95=-83,6;CIEND95=-29,29;MATEID=71281_2;EVENT=71281;SU=38;PE=38;SR=0;ALG=PROD;AF=0.001163;NSAMP=34;MSQ=56.78;AC=34;AN=29246;NFAM=34
chr3	23363247	313068	N	<DEL>	473.47	PASS	SVTYPE=DEL;POS=23363247;SVLEN=-2739;END=23365986;STRANDS=+-:18;CIPOS=-10,9;CIEND=-10,9;CIPOS95=0,0;CIEND95=0,0;SU=18;PE=9;SR=9;ALG=PROD;AF=3.419e-05;NSAMP=1;MSQ=473.47;AC=1;AN=29246;NFAM=1
chr3	23366658	313069_1	N	N[chr3:23366708[	546.03	PASS	SVTYPE=BND;POS=23366658;STRANDS=+-:17;CIPOS=-10,9;CIEND=-10,9;CIPOS95=0,0;CIEND95=0,0;MATEID=313069_2;EVENT=313069;SU=17;PE=0;SR=17;ALG=PROD;AF=6.839e-05;NSAMP=2;MSQ=272.84;RECLASSIFIED;AC=2;AN=29246;NFAM=2
chr3	23366708	313069_2	N	]chr3:23366658]N	546.03	PASS	SVTYPE=BND;POS=23366658;STRANDS=+-:17;CIPOS=-10,9;CIEND=-10,9;CIPOS95=0,0;CIEND95=0,0;MATEID=313069_1;EVENT=313069;SECONDARY;SU=17;PE=0;SR=17;ALG=PROD;AF=6.839e-05;NSAMP=2;MSQ=272.84;RECLASSIFIED;AC=2;AN=29246;NFAM=2
chr3	23379256	63920_1	N	N]chr17:3730457]	35196.2	LOW	SVTYPE=BND;POS=23379256;STRANDS=++:4;CIPOS=-9,8;CIEND=-9,8;CIPOS95=0,0;CIEND95=0,0;MATEID=63920_2;EVENT=63920;SU=4;PE=0;SR=4;ALG=PROD;AF=0.02571;NSAMP=683;MSQ=27.49;AC=752;AN=29246;NFAM=669
chr3	23398210	313070	N	<DEL>	934.86	PASS	SVTYPE=DEL;POS=23398210;SVLEN=-5249;END=23403459;STRANDS=+-:43;CIPOS=-25,24;CIEND=-24,21;CIPOS95=0,0;CIEND95=0,0;SU=43;PE=21;SR=22;ALG=PROD;AF=0.0001026;NSAMP=3;MSQ=311.62;AC=3;AN=29246;NFAM=3
chr3	23400611	69186_1	N	[chr6:115244748[N	17637.7	LOW	SVTYPE=BND;POS=23400611;STRANDS=--:893;CIPOS=0,1;CIEND=0,0;CIPOS95=0,0;CIEND95=0,0;MATEID=69186_2;EVENT=69186;SU=893;PE=0;SR=893;ALG=PROD;AF=0.01111;NSAMP=325;MSQ=33;AC=325;AN=29246;NFAM=321
chr3	23400612	505672_1	N	]chr3:63884262]N	149.28	LOW	SVTYPE=BND;POS=23400612;STRANDS=-+:12;CIPOS=-25,24;CIEND=-25,24;CIPOS95=0,0;CIEND95=0,0;MATEID=505672_2;EVENT=505672;SU=12;PE=0;SR=12;ALG=PROD;AF=0.000171;NSAMP=5;MSQ=8.28;RECLASSIFIED;AC=5;AN=29246;NFAM=5
chr3	23422802	313071_1	N	N[chr3:23422906[	8520.79	PASS	SVTYPE=BND;POS=23422802;STRANDS=+-:329;CIPOS=-2,1;CIEND=-2,1;CIPOS95=0,0;CIEND95=0,0;MATEID=313071_2;EVENT=313071;SU=329;PE=2;SR=327;ALG=PROD;AF=0.0006497;NSAMP=19;MSQ=276.04;RECLASSIFIED;AC=19;AN=29246;NFAM=16
chr3	23422906	313071_2	N	]chr3:23422802]N	8520.79	PASS	SVTYPE=BND;POS=23422802;STRANDS=+-:329;CIPOS=-2,1;CIEND=-2,1;CIPOS95=0,0;CIEND95=0,0;MATEID=313071_1;EVENT=313071;SECONDARY;SU=329;PE=2;SR=327;ALG=PROD;AF=0.0006497;NSAMP=19;MSQ=276.04;RECLASSIFIED;AC=19;AN=29246;NFAM=16
chr3	23436130	313072	N	<DEL>	176.58	PASS	SVTYPE=DEL;POS=23436130;SVLEN=-956;END=23437086;STRANDS=+-:11;CIPOS=-6,5;CIEND=-6,2;CIPOS95=0,0;CIEND95=0,0;SU=11;PE=5;SR=6;ALG=PROD;AF=3.419e-05;NSAMP=1;MSQ=176.58;AC=1;AN=29246;NFAM=1
chr3	23472518	313076	N	<DEL>	84520.1	PASS	SVTYPE=DEL;POS=23472518;SVLEN=-4656;END=23477174;STRANDS=+-:3780;CIPOS=0,0;CIEND=0,0;CIPOS95=0,0;CIEND95=0,0;SU=3780;PE=2140;SR=1640;ALG=PROD;AF=0.005266;NSAMP=154;MSQ=464.44;AC=154;AN=29246;NFAM=154
chr3	23481585	505673	N	<DUP>	179.95	PASS	SVTYPE=DUP;POS=23481585;SVLEN=153070;END=23634655;STRANDS=-+:17;CIPOS=-10,9;CIEND=-4,3;CIPOS95=0,0;CIEND95=0,0;SU=17;PE=8;SR=9;ALG=PROD;AF=3.419e-05;NSAMP=1;MSQ=179.36;AC=1;AN=29246;NFAM=1
chr3	23486850	313077	N	<DEL>	473.6	PASS	SVTYPE=DEL;POS=23486850;SVLEN=-4047;END=23490897;STRANDS=+-:19;CIPOS=-10,9;CIEND=-4,1;CIPOS95=0,0;CIEND95=0,0;SU=19;PE=12;SR=7;ALG=PROD;AF=3.419e-05;NSAMP=1;MSQ=473.6;AC=1;AN=29246;NFAM=1
chr3	23504912	505674_1	N	]chr3:120219614]N	197146	LOW	SVTYPE=BND;POS=23504912;STRANDS=-+:4;IMPRECISE;CIPOS=-9,8;CIEND=-7,9;CIPOS95=0,0;CIEND95=0,1;MATEID=505674_2;EVENT=505674;SU=4;PE=0;SR=4;ALG=PROD;AF=0.2517;NSAMP=5622;MSQ=21.01;RECLASSIFIED;AC=7360;AN=29246;NFAM=5363
chr3	23511178	313078	N	<DEL>	683.25	PASS	SVTYPE=DEL;POS=23511178;SVLEN=-10159;END=23521337;STRANDS=+-:31;CIPOS=-10,9;CIEND=-9,9;CIPOS95=0,0;CIEND95=0,0;SU=31;PE=14;SR=17;ALG=PROD;AF=3.419e-05;NSAMP=1;MSQ=683.25;AC=1;AN=29246;NFAM=1
chr3	23512486	49550_2	N	N[chr2:60778401[	132.47	LOW	SVTYPE=BND;POS=23512486;STRANDS=-+:26;CIPOS=-10,9;CIEND=-10,9;CIPOS95=0,0;CIEND95=0,0;MATEID=49550_1;EVENT=49550;SECONDARY;SU=26;PE=0;SR=26;ALG=PROD;AF=0.000171;NSAMP=5;MSQ=6.87;AC=5;AN=29246;NFAM=5
chr3	23513224	49551_2	N	N]chr2:155671572]	101.51	LOW	SVTYPE=BND;POS=23513224;STRANDS=++:10;IMPRECISE;CIPOS=-5,316;CIEND=-8,298;CIPOS95=0,109;CIEND95=0,94;MATEID=49551_1;EVENT=49551;SECONDARY;SU=10;PE=10;SR=0;ALG=PROD;AF=3.419e-05;NSAMP=1;MSQ=101.5;AC=1;AN=29246;NFAM=1
chr3	23515155	67782_1	N	[chr5:91540863[N	4.56	LOW	SVTYPE=BND;POS=23515155;STRANDS=--:4;CIPOS=-9,8;CIEND=-9,8;CIPOS95=0,0;CIEND95=0,0;MATEID=67782_2;EVENT=67782;SU=4;PE=0;SR=4;ALG=PROD;AF=3.419e-05;NSAMP=1;MSQ=4.56;AC=1;AN=29246;NFAM=1
chr3	23515160	49552_2	N	N[chr2:18727124[	605.23	LOW	SVTYPE=BND;POS=23515160;STRANDS=-+:26;CIPOS=-9,8;CIEND=-9,8;CIPOS95=0,0;CIEND95=0,0;MATEID=49552_1;EVENT=49552;SECONDARY;SU=26;PE=0;SR=26;ALG=PROD;AF=0.0006839;NSAMP=20;MSQ=14.43;AC=20;AN=29246;NFAM=20
chr3	23521223	505675	N	<DUP>	66.7	PASS	SVTYPE=DUP;POS=23521223;SVLEN=157;END=23521380;STRANDS=-+:5;CIPOS=-10,9;CIEND=-10,9;CIPOS95=0,0;CIEND95=0,0;SU=5;PE=0;SR=5;ALG=PROD;AF=3.419e-05;NSAMP=1;MSQ=60.63;AC=1;AN=29246;NFAM=1
chr3	23529986	313080	N	<DEL>	533.71	PASS	SVTYPE=DEL;POS=23529986;SVLEN=-1564;END=23531550;STRANDS=+-:22;CIPOS=-3,2;CIEND=-10,9;CIPOS95=0,0;CIEND95=0,0;SU=22;PE=12;SR=10;ALG=PROD;AF=3.419e-05;NSAMP=1;MSQ=533.53;AC=1;AN=29246;NFAM=1
chr3	23533778	65835_1	N	N]chr21:26226559]	17.79	LOW	SVTYPE=BND;POS=23533778;STRANDS=++:6;CIPOS=-6,5;CIEND=-10,0;CIPOS95=0,0;CIEND95=0,0;MATEID=65835_2;EVENT=65835;SU=6;PE=0;SR=6;ALG=PROD;AF=3.419e-05;NSAMP=1;MSQ=17.79;AC=1;AN=29246;NFAM=1
chr3	23537719	313081_1	N	N[chr3:23538126[	1842.12	LOW	SVTYPE=BND;POS=23537719;STRANDS=+-:34;CIPOS=-24,22;CIEND=-22,21;CIPOS95=0,0;CIEND95=0,0;MATEID=313081_2;EVENT=313081;SU=34;PE=6;SR=28;ALG=PROD;AF=0.0005813;NSAMP=17;MSQ=102.02;RECLASSIFIED;AC=17;AN=29246;NFAM=17
chr3	23538126	313081_2	N	]chr3:23537719]N	1842.12	LOW	SVTYPE=BND;POS=23537719;STRANDS=+-:34;CIPOS=-22,21;CIEND=-24,22;CIPOS95=0,0;CIEND95=0,0;MATEID=313081_1;EVENT=313081;SECONDARY;SU=34;PE=6;SR=28;ALG=PROD;AF=0.0005813;NSAMP=17;MSQ=102.02;RECLASSIFIED;AC=17;AN=29246;NFAM=17
chr3	23550148	313082	N	<DEL>	260.62	PASS	SVTYPE=DEL;POS=23550148;SVLEN=-9475;END=23559623;STRANDS=+-:10;IMPRECISE;CIPOS=-6,431;CIEND=-350,9;CIPOS95=0,144;CIEND95=-78,2;SU=10;PE=10;SR=0;ALG=PROD;AF=3.419e-05;NSAMP=1;MSQ=260.62;AC=1;AN=29246;NFAM=1
chr3	23550149	582376_1	N	N]chr3:23554747]	173.71	LOW	SVTYPE=BND;POS=23550149;STRANDS=++:12;CIPOS=-10,9;CIEND=-3,2;CIPOS95=0,0;CIEND95=0,0;MATEID=582376_2;EVENT=582376;SU=12;PE=2;SR=10;ALG=PROD;AF=3.419e-05;NSAMP=1;MSQ=173.71;AC=1;AN=29246;NFAM=1
chr3	23553916	72141_1	N	N[chrX:63127051[	12.23	LOW	SVTYPE=BND;POS=23553916;STRANDS=+-:4;IMPRECISE;CIPOS=-10,9;CIEND=-10,9;CIPOS95=-2,3;CIEND95=-3,1;MATEID=72141_2;EVENT=72141;SU=4;PE=2;SR=2;ALG=PROD;AF=3.419e-05;NSAMP=1;MSQ=12.23;AC=1;AN=29246;NFAM=1
chr3	23554657	582377_1	N	[chr3:23559624[N	65.75	LOW	SVTYPE=BND;POS=23554657;STRANDS=--:8;IMPRECISE;CIPOS=-10,9;CIEND=-10,9;CIPOS95=-1,0;CIEND95=-1,0;MATEID=582377_2;EVENT=582377;SU=8;PE=5;SR=3;ALG=PROD;AF=3.419e-05;NSAMP=1;MSQ=65.75;AC=1;AN=29246;NFAM=1
chr3	23554747	582376_2	N	N]chr3:23550149]	173.71	LOW	SVTYPE=BND;POS=23554747;STRANDS=++:12;CIPOS=-3,2;CIEND=-10,9;CIPOS95=0,0;CIEND95=0,0;MATEID=582376_1;EVENT=582376;SECONDARY;SU=12;PE=2;SR=10;ALG=PROD;AF=3.419e-05;NSAMP=1;MSQ=173.71;AC=1;AN=29246;NFAM=1
chr3	23559624	582377_2	N	[chr3:23554657[N	65.75	LOW	SVTYPE=BND;POS=23559624;STRANDS=--:8;IMPRECISE;CIPOS=-10,9;CIEND=-10,9;CIPOS95=-1,0;CIEND95=-1,0;MATEID=582377_1;EVENT=582377;SECONDARY;SU=8;PE=5;SR=3;ALG=PROD;AF=3.419e-05;NSAMP=1;MSQ=65.75;AC=1;AN=29246;NFAM=1
chr3	23561860	582375_2	N	N]chr3:23268480]	4.56	LOW	SVTYPE=BND;POS=23561860;STRANDS=++:4;IMPRECISE;CIPOS=-10,522;CIEND=-10,273;CIPOS95=-1,174;CIEND95=-2,79;MATEID=582375_1;EVENT=582375;SECONDARY;SU=4;PE=4;SR=0;ALG=PROD;AF=3.419e-05;NSAMP=1;MSQ=4.56;AC=1;AN=29246;NFAM=1
chr3	23579376	313084_1	N	N[chr3:23579650[	19067.4	LOW	SVTYPE=BND;POS=23579376;STRANDS=+-:129;CIPOS=-7,5;CIEND=-6,6;CIPOS95=0,0;CIEND95=0,0;MATEID=313084_2;EVENT=313084;SU=129;PE=48;SR=81;ALG=PROD;AF=0.00171;NSAMP=49;MSQ=224.5;RECLASSIFIED;AC=50;AN=29246;NFAM=48
chr3	23579376	313085_1	N	N[chr3:125645566[	3805.78	LOW	SVTYPE=BND;POS=23579376;STRANDS=+-:72;CIPOS=-6,5;CIEND=-6,5;CIPOS95=0,0;CIEND95=0,0;MATEID=313085_2;EVENT=313085;SU=72;PE=0;SR=72;ALG=PROD;AF=0.001539;NSAMP=45;MSQ=38.13;RECLASSIFIED;AC=45;AN=29246;NFAM=44
chr3	23579650	313084_2	N	]chr3:23579376]N	19067.4	LOW	SVTYPE=BND;POS=23579376;STRANDS=+-:129;CIPOS=-6,6;CIEND=-7,5;CIPOS95=0,0;CIEND95=0,0;MATEID=313084_1;EVENT=313084;SECONDARY;SU=129;PE=48;SR=81;ALG=PROD;AF=0.00171;NSAMP=49;MSQ=224.5;RECLASSIFIED;AC=50;AN=29246;NFAM=48
chr3	23580341	313086	N	<DEL>	737.05	PASS	SVTYPE=DEL;POS=23580341;SVLEN=-208;END=23580549;STRANDS=+-:25;CIPOS=-21,20;CIEND=-26,25;CIPOS95=0,0;CIEND95=0,0;SU=25;PE=0;SR=25;ALG=PROD;AF=0.0001026;NSAMP=3;MSQ=11.57;AC=3;AN=29246;NFAM=3
chr3	23611955	313087_1	N	N[chr3:23612009[	9477.78	LOW	SVTYPE=BND;POS=23611955;STRANDS=+-:265;CIPOS=-4,3;CIEND=-2,2;CIPOS95=0,0;CIEND95=0,0;MATEID=313087_2;EVENT=313087;SU=265;PE=2;SR=263;ALG=PROD;AF=0.001846;NSAMP=54;MSQ=145.35;RECLASSIFIED;AC=54;AN=29246;NFAM=54
chr3	23612009	313087_2	N	]chr3:23611955]N	9477.78	LOW	SVTYPE=BND;POS=23611955;STRANDS=+-:265;CIPOS=-2,2;CIEND=-4,3;CIPOS95=0,0;CIEND95=0,0;MATEID=313087_1;EVENT=313087;SECONDARY;SU=265;PE=2;SR=263;ALG=PROD;AF=0.001846;NSAMP=54;MSQ=145.35;RECLASSIFIED;AC=54;AN=29246;NFAM=54
chr3	23618902	313088	N	<DEL>	2178.87	PASS	SVTYPE=DEL;POS=23618902;SVLEN=-1229;END=23620131;STRANDS=+-:90;CIPOS=-10,9;CIEND=-10,8;CIPOS95=0,0;CIEND95=0,0;SU=90;PE=56;SR=34;ALG=PROD;AF=0.0001368;NSAMP=4;MSQ=396.36;AC=4;AN=29246;NFAM=3
chr3	23624046	313089_1	N	N[chr3:23624127[	76327	LOW	SVTYPE=BND;POS=23624046;STRANDS=+-:2809;CIPOS=0,0;CIEND=0,0;CIPOS95=0,0;CIEND95=0,0;MATEID=313089_2;EVENT=313089;SU=2809;PE=23;SR=2786;ALG=PROD;AF=0.009882;NSAMP=281;MSQ=232.07;RECLASSIFIED;AC=289;AN=29246;NFAM=271
chr3	23624127	313089_2	N	]chr3:23624046]N	76327	LOW	SVTYPE=BND;POS=23624046;STRANDS=+-:2809;CIPOS=0,0;CIEND=0,0;CIPOS95=0,0;CIEND95=0,0;MATEID=313089_1;EVENT=313089;SECONDARY;SU=2809;PE=23;SR=2786;ALG=PROD;AF=0.009882;NSAMP=281;MSQ=232.07;RECLASSIFIED;AC=289;AN=29246;NFAM=271
chr3	23630175	313090_1	N	N[chr3:23630255[	205.01	LOW	SVTYPE=BND;POS=23630175;STRANDS=+-:5;CIPOS=-10,9;CIEND=-10,9;CIPOS95=0,0;CIEND95=0,0;MATEID=313090_2;EVENT=313090;SU=5;PE=0;SR=5;ALG=PROD;AF=6.839e-05;NSAMP=2;MSQ=8.46;RECLASSIFIED;AC=2;AN=29246;NFAM=2
chr3	23630255	313090_2	N	]chr3:23630175]N	205.01	LOW	SVTYPE=BND;POS=23630175;STRANDS=+-:5;CIPOS=-10,9;CIEND=-10,9;CIPOS95=0,0;CIEND95=0,0;MATEID=313090_1;EVENT=313090;SECONDARY;SU=5;PE=0;SR=5;ALG=PROD;AF=6.839e-05;NSAMP=2;MSQ=8.46;RECLASSIFIED;AC=2;AN=29246;NFAM=2
chr3	23644264	313092	N	<DEL>	2.161e+06	PASS	SVTYPE=DEL;POS=23644264;SVLEN=-451;END=23644715;STRANDS=+-:55579;CIPOS=0,0;CIEND=0,0;CIPOS95=0,0;CIEND95=0,0;SU=55579;PE=22032;SR=33547;ALG=PROD;AF=0.06206;NSAMP=1702;MSQ=641.35;MEDGQR=3.94;Q10GQR=3.44;AC=1815;AN=29246;NFAM=1588
chr3	23665194	313094	N	<DEL>	194.49	PASS	SVTYPE=DEL;POS=23665194;SVLEN=-1107;END=23666301;STRANDS=+-:12;IMPRECISE;CIPOS=-10,233;CIEND=-241,9;CIPOS95=-3,55;CIEND95=-51,1;SU=12;PE=12;SR=0;ALG=PROD;AF=3.419e-05;NSAMP=1;MSQ=194.49;AC=1;AN=29246;NFAM=1
chr3	23670525	67839_1	N	]chr5:105337211]N	1402.3	LOW	SVTYPE=BND;POS=23670525;STRANDS=-+:5;CIPOS=-10,9;CIEND=-10,9;CIPOS95=0,0;CIEND95=0,0;MATEID=67839_2;EVENT=67839;SU=5;PE=0;SR=5;ALG=PROD;AF=0.00147;NSAMP=43;MSQ=24.56;AC=43;AN=29246;NFAM=43
chr3	23671584	67513_1	N	]chr5:39794081]N	213.61	LOW	SVTYPE=BND;POS=23671584;STRANDS=-+:18;IMPRECISE;CIPOS=-410,49;CIEND=-45,409;CIPOS95=-42,42;CIEND95=-45,59;MATEID=67513_2;EVENT=67513;SU=18;PE=18;SR=0;ALG=PROD;AF=0.000171;NSAMP=5;MSQ=14.06;AC=5;AN=29246;NFAM=5
chr3	23672404	49553_2	N	N[chr2:124871271[	140.55	LOW	SVTYPE=BND;POS=23672404;STRANDS=-+:18;CIPOS=-10,9;CIEND=-10,9;CIPOS95=0,0;CIEND95=0,0;MATEID=49553_1;EVENT=49553;SECONDARY;SU=18;PE=0;SR=18;ALG=PROD;AF=0.0002052;NSAMP=6;MSQ=18.87;AC=6;AN=29246;NFAM=6
chr3	23672404	49554_2	N	N[chr2:229336735[	85.17	LOW	SVTYPE=BND;POS=23672404;STRANDS=-+:8;CIPOS=-29,28;CIEND=-29,28;CIPOS95=0,0;CIEND95=0,0;MATEID=49554_1;EVENT=49554;SECONDARY;SU=8;PE=0;SR=8;ALG=PROD;AF=3.419e-05;NSAMP=1;MSQ=15.04;AC=1;AN=29246;NFAM=1
chr3	23684908	313095_1	N	N[chr3:23685326[	653.36	LOW	SVTYPE=BND;POS=23684908;STRANDS=+-:10;CIPOS=-26,25;CIEND=-26,26;CIPOS95=0,0;CIEND95=0,0;MATEID=313095_2;EVENT=313095;SU=10;PE=0;SR=10;ALG=PROD;AF=0.0006839;NSAMP=20;MSQ=21.64;RECLASSIFIED;AC=20;AN=29246;NFAM=20
chr3	23685326	313095_2	N	]chr3:23684908]N	653.36	LOW	SVTYPE=BND;POS=23684908;STRANDS=+-:10;CIPOS=-26,26;CIEND=-26,25;CIPOS95=0,0;CIEND95=0,0;MATEID=313095_1;EVENT=313095;SECONDARY;SU=10;PE=0;SR=10;ALG=PROD;AF=0.0006839;NSAMP=20;MSQ=21.64;RECLASSIFIED;AC=20;AN=29246;NFAM=20
chr3	23708668	71339_1	N	N]chr9:72841385]	149.66	LOW	SVTYPE=BND;POS=23708668;STRANDS=++:4;IMPRECISE;CIPOS=-10,622;CIEND=-10,604;CIPOS95=0,220;CIEND95=-1,201;MATEID=71339_2;EVENT=71339;SU=4;PE=4;SR=0;ALG=PROD;AF=3.419e-05;NSAMP=1;MSQ=149.66;AC=1;AN=29246;NFAM=1
chr3	23713706	313096	N	<DEL>	2799.58	PASS	SVTYPE=DEL;POS=23713706;SVLEN=-16120;END=23729826;STRANDS=+-:118;CIPOS=-24,23;CIEND=-25,22;CIPOS95=0,0;CIEND95=0,0;SU=118;PE=80;SR=38;ALG=PROD;AF=0.0001026;NSAMP=3;MSQ=776.35;AC=3;AN=29246;NFAM=1
chr3	23722582	313097	N	<DEL:ME:SINE|Alu|AluY>	1.25385e+07	PASS	SVTYPE=MEI;POS=23722582;SVLEN=-314;END=23722896;STRANDS=+-:288300;CIPOS=0,0;CIEND=0,0;CIPOS95=0,0;CIEND95=0,0;SU=288300;PE=34784;SR=253516;ALG=PROD;AF=0.4486;NSAMP=10126;MSQ=723.03;MEDGQR=4.45;Q10GQR=1.86;AC=13119;AN=29246;NFAM=9419
chr3	23722899	63316_1	N	N]chr15:85681668]	1455.66	LOW	SVTYPE=BND;POS=23722899;STRANDS=++:4;IMPRECISE;CIPOS=-8,558;CIEND=-10,460;CIPOS95=0,202;CIEND95=-1,146;MATEID=63316_2;EVENT=63316;SU=4;PE=4;SR=0;ALG=PROD;AF=0.00171;NSAMP=50;MSQ=25.01;AC=50;AN=29246;NFAM=50
chr3	23722900	60608_1	N	N]chr11:12821981]	142240	LOW	SVTYPE=BND;POS=23722900;STRANDS=++:8;IMPRECISE;CIPOS=-30,29;CIEND=-30,29;CIPOS95=-2,2;CIEND95=-2,2;MATEID=60608_2;EVENT=60608;SU=8;PE=7;SR=1;ALG=PROD;AF=0.09153;NSAMP=2627;MSQ=33.5;AC=2677;AN=29246;NFAM=2547
chr3	23723137	313098_1	N	N[chr3:23723221[	242.86	LOW	SVTYPE=BND;POS=23723137;STRANDS=+-:8;CIPOS=-10,7;CIEND=-10,9;CIPOS95=0,0;CIEND95=0,0;MATEID=313098_2;EVENT=313098;SU=8;PE=0;SR=8;ALG=PROD;AF=3.419e-05;NSAMP=1;MSQ=242.84;RECLASSIFIED;AC=1;AN=29246;NFAM=1
chr3	23723221	313098_2	N	]chr3:23723137]N	242.86	LOW	SVTYPE=BND;POS=23723137;STRANDS=+-:8;CIPOS=-10,9;CIEND=-10,7;CIPOS95=0,0;CIEND95=0,0;MATEID=313098_1;EVENT=313098;SECONDARY;SU=8;PE=0;SR=8;ALG=PROD;AF=3.419e-05;NSAMP=1;MSQ=242.84;RECLASSIFIED;AC=1;AN=29246;NFAM=1
chr3	23725741	505676_1	N	]chr3:23726251]N	138.47	LOW	SVTYPE=BND;POS=23725741;STRANDS=-+:10;IMPRECISE;CIPOS=-577,29;CIEND=-30,546;CIPOS95=-111,29;CIEND95=-30,116;MATEID=505676_2;EVENT=505676;SU=10;PE=10;SR=0;ALG=PROD;AF=0.0001026;NSAMP=3;MSQ=9.22;RECLASSIFIED;AC=3;AN=29246;NFAM=3
chr3	23726251	505676_2	N	N[chr3:23725741[	138.47	LOW	SVTYPE=BND;POS=23725741;STRANDS=-+:10;IMPRECISE;CIPOS=-30,546;CIEND=-577,29;CIPOS95=-30,116;CIEND95=-111,29;MATEID=505676_1;EVENT=505676;SECONDARY;SU=10;PE=10;SR=0;ALG=PROD;AF=0.0001026;NSAMP=3;MSQ=9.22;RECLASSIFIED;AC=3;AN=29246;NFAM=3
chr3	23726438	505677_1	N	]chr3:72502427]N	1866.66	LOW	SVTYPE=BND;POS=23726438;STRANDS=-+:8;IMPRECISE;CIPOS=-2,29;CIEND=-30,508;CIPOS95=-2,4;CIEND95=-30,134;MATEID=505677_2;EVENT=505677;SU=8;PE=8;SR=0;ALG=PROD;AF=0.003043;NSAMP=88;MSQ=11.78;RECLASSIFIED;AC=89;AN=29246;NFAM=87
chr3	23726488	72171_1	N	]chrX:69261803]N	2772.07	LOW	SVTYPE=BND;POS=23726488;STRANDS=-+:4;IMPRECISE;CIPOS=-632,49;CIEND=-50,799;CIPOS95=-138,49;CIEND95=-50,177;MATEID=72171_2;EVENT=72171;SU=4;PE=4;SR=0;ALG=PROD;AF=0.00359;NSAMP=105;MSQ=22.42;AC=105;AN=29246;NFAM=104
chr3	23726527	69369_1	N	[chr6:142066761[N	64.35	LOW	SVTYPE=BND;POS=23726527;STRANDS=--:4;IMPRECISE;CIPOS=-506,49;CIEND=-578,49;CIPOS95=-147,49;CIEND95=-173,49;MATEID=69369_2;EVENT=69369;SU=4;PE=4;SR=0;ALG=PROD;AF=6.839e-05;NSAMP=2;MSQ=6.8;AC=2;AN=29246;NFAM=2
chr3	23751532	313101	N	<DEL>	245.85	PASS	SVTYPE=DEL;POS=23751532;SVLEN=-86;END=23751618;STRANDS=+-:9;CIPOS=-4,3;CIEND=-4,3;CIPOS95=0,0;CIEND95=0,0;SU=9;PE=0;SR=9;ALG=PROD;AF=3.419e-05;NSAMP=1;MSQ=245.85;AC=1;AN=29246;NFAM=1
chr3	23753348	9452_2	N	[chr1:20582494[N	5411.06	LOW	SVTYPE=BND;POS=23753348;STRANDS=--:4;CIPOS=-9,8;CIEND=-9,8;CIPOS95=0,0;CIEND95=0,0;MATEID=9452_1;EVENT=9452;SECONDARY;SU=4;PE=0;SR=4;ALG=PROD;AF=0.004137;NSAMP=121;MSQ=21.41;AC=121;AN=29246;NFAM=121
chr3	23753349	63669_1	N	[chr16:48447261[N	33	LOW	SVTYPE=BND;POS=23753349;STRANDS=--:4;CIPOS=-9,8;CIEND=-9,8;CIPOS95=0,0;CIEND95=0,0;MATEID=63669_2;EVENT=63669;SU=4;PE=0;SR=4;ALG=PROD;AF=3.419e-05;NSAMP=1;MSQ=32.81;AC=1;AN=29246;NFAM=1
chr3	23753349	65673_1	N	]chr20:50307655]N	3512.17	LOW	SVTYPE=BND;POS=23753349;STRANDS=-+:8;CIPOS=-49,48;CIEND=-49,48;CIPOS95=0,0;CIEND95=0,0;MATEID=65673_2;EVENT=65673;SU=8;PE=0;SR=8;ALG=PROD;AF=0.003214;NSAMP=94;MSQ=23.32;AC=94;AN=29246;NFAM=92
chr3	23758089	313102_1	N	N[chr3:23758266[	667.57	LOW	SVTYPE=BND;POS=23758089;STRANDS=+-:16;CIPOS=-25,23;CIEND=-25,24;CIPOS95=0,0;CIEND95=0,0;MATEID=313102_2;EVENT=313102;SU=16;PE=1;SR=15;ALG=PROD;AF=6.839e-05;NSAMP=2;MSQ=8.09;RECLASSIFIED;AC=2;AN=29246;NFAM=2
chr3	23758266	313102_2	N	]chr3:23758089]N	667.57	LOW	SVTYPE=BND;POS=23758089;STRANDS=+-:16;CIPOS=-25,24;CIEND=-25,23;CIPOS95=0,0;CIEND95=0,0;MATEID=313102_1;EVENT=313102;SECONDARY;SU=16;PE=1;SR=15;ALG=PROD;AF=6.839e-05;NSAMP=2;MSQ=8.09;RECLASSIFIED;AC=2;AN=29246;NFAM=2
chr3	23766993	505678	N	<DUP>	216.1	PASS	SVTYPE=DUP;POS=23766993;SVLEN=8959;END=23775952;STRANDS=-+:22;IMPRECISE;CIPOS=-222,8;CIEND=-10,188;CIPOS95=-44,1;CIEND95=-1,36;SU=22;PE=22;SR=0;ALG=PROD;AF=3.419e-05;NSAMP=1;MSQ=215.13;AC=1;AN=29246;NFAM=1
chr3	23775151	63369_1	N	[chr15:22627608[N	51146.2	LOW	SVTYPE=BND;POS=23775151;STRANDS=--:4;CIPOS=-9,8;CIEND=-9,8;CIPOS95=0,0;CIEND95=0,0;MATEID=63369_2;EVENT=63369;SU=4;PE=0;SR=4;ALG=PROD;AF=0.04042;NSAMP=1097;MSQ=28.37;AC=1182;AN=29246;NFAM=1071
chr3	23779507	313104	N	<DEL>	1202	PASS	SVTYPE=DEL;POS=23779507;SVLEN=-1798;END=23781305;STRANDS=+-:45;CIPOS=-23,23;CIEND=-24,21;CIPOS95=0,0;CIEND95=0,0;SU=45;PE=31;SR=14;ALG=PROD;AF=6.839e-05;NSAMP=2;MSQ=601;AC=2;AN=29246;NFAM=1
chr3	23806582	313106_1	N	N[chr3:23806923[	60.12	LOW	SVTYPE=BND;POS=23806582;STRANDS=+-:4;CIPOS=-9,8;CIEND=-9,8;CIPOS95=0,0;CIEND95=0,0;MATEID=313106_2;EVENT=313106;SU=4;PE=0;SR=4;ALG=PROD;AF=3.419e-05;NSAMP=1;MSQ=4.64;RECLASSIFIED;AC=1;AN=29246;NFAM=1
chr3	23806923	313106_2	N	]chr3:23806582]N	60.12	LOW	SVTYPE=BND;POS=23806582;STRANDS=+-:4;CIPOS=-9,8;CIEND=-9,8;CIPOS95=0,0;CIEND95=0,0;MATEID=313106_1;EVENT=313106;SECONDARY;SU=4;PE=0;SR=4;ALG=PROD;AF=3.419e-05;NSAMP=1;MSQ=4.64;RECLASSIFIED;AC=1;AN=29246;NFAM=1
chr3	23810800	313107_1	N	N[chr3:23810999[	35.67	LOW	SVTYPE=BND;POS=23810800;STRANDS=+-:8;CIPOS=-29,28;CIEND=-29,28;CIPOS95=0,0;CIEND95=0,0;MATEID=313107_2;EVENT=313107;SU=8;PE=0;SR=8;ALG=PROD;AF=3.419e-05;NSAMP=1;MSQ=6.78;RECLASSIFIED;AC=1;AN=29246;NFAM=1
chr3	23810999	313107_2	N	]chr3:23810800]N	35.67	LOW	SVTYPE=BND;POS=23810800;STRANDS=+-:8;CIPOS=-29,28;CIEND=-29,28;CIPOS95=0,0;CIEND95=0,0;MATEID=313107_1;EVENT=313107;SECONDARY;SU=8;PE=0;SR=8;ALG=PROD;AF=3.419e-05;NSAMP=1;MSQ=6.78;RECLASSIFIED;AC=1;AN=29246;NFAM=1
chr3	23813525	313109_1	N	N[chr3:23813577[	4000.47	LOW	SVTYPE=BND;POS=23813525;STRANDS=+-:77;CIPOS=-6,5;CIEND=-6,5;CIPOS95=0,0;CIEND95=0,0;MATEID=313109_2;EVENT=313109;SU=77;PE=0;SR=77;ALG=PROD;AF=0.0004445;NSAMP=13;MSQ=185.33;RECLASSIFIED;AC=13;AN=29246;NFAM=13
chr3	23813577	313109_2	N	]chr3:23813525]N	4000.47	LOW	SVTYPE=BND;POS=23813525;STRANDS=+-:77;CIPOS=-6,5;CIEND=-6,5;CIPOS95=0,0;CIEND95=0,0;MATEID=313109_1;EVENT=313109;SECONDARY;SU=77;PE=0;SR=77;ALG=PROD;AF=0.0004445;NSAMP=13;MSQ=185.33;RECLASSIFIED;AC=13;AN=29246;NFAM=13
chr3	23814660	313110	N	<DEL>	1639.53	PASS	SVTYPE=DEL;POS=23814660;SVLEN=-2620;END=23817280;STRANDS=+-:66;CIPOS=-24,23;CIEND=-24,21;CIPOS95=0,0;CIEND95=0,0;SU=66;PE=45;SR=21;ALG=PROD;AF=6.839e-05;NSAMP=2;MSQ=481.02;AC=2;AN=29246;NFAM=2
chr3	23817346	313111	N	<DEL>	772.92	PASS	SVTYPE=DEL;POS=23817346;SVLEN=-1783;END=23819129;STRANDS=+-:38;IMPRECISE;CIPOS=-30,242;CIEND=-244,26;CIPOS95=-21,21;CIEND95=-32,26;SU=38;PE=38;SR=0;ALG=PROD;AF=3.419e-05;NSAMP=1;MSQ=272.52;AC=1;AN=29246;NFAM=1
chr3	23819309	49555_2	N	N[chr2:46423861[	52.1	LOW	SVTYPE=BND;POS=23819309;STRANDS=-+:5;CIPOS=-10,9;CIEND=-10,9;CIPOS95=0,0;CIEND95=0,0;MATEID=49555_1;EVENT=49555;SECONDARY;SU=5;PE=0;SR=5;ALG=PROD;AF=0.0001368;NSAMP=4;MSQ=11.07;AC=4;AN=29246;NFAM=4
chr3	23821637	59879_1	N	N]chr10:106850837]	9.82	LOW	SVTYPE=BND;POS=23821637;STRANDS=++:5;IMPRECISE;CIPOS=-10,550;CIEND=-10,529;CIPOS95=-1,188;CIEND95=-1,176;MATEID=59879_2;EVENT=59879;SU=5;PE=5;SR=0;ALG=PROD;AF=3.419e-05;NSAMP=1;MSQ=4.64;AC=1;AN=29246;NFAM=1
chr3	23821903	60488_1	N	[chr10:106850609[N	5730.73	LOW	SVTYPE=BND;POS=23821903;STRANDS=--:567;IMPRECISE;CIPOS=-114,9;CIEND=-256,7;CIPOS95=-3,3;CIEND95=-7,7;MATEID=60488_2;EVENT=60488;SU=567;PE=567;SR=0;ALG=PROD;AF=0.001231;NSAMP=36;MSQ=61.16;RETAINED;AC=36;AN=29246;NFAM=36
chr3	23842198	505679_1	N	]chr3:123072943]N	6818.7	LOW	SVTYPE=BND;POS=23842198;STRANDS=-+:13;CIPOS=-29,28;CIEND=-29,28;CIPOS95=0,0;CIEND95=0,0;MATEID=505679_2;EVENT=505679;SU=13;PE=0;SR=13;ALG=PROD;AF=0.009574;NSAMP=280;MSQ=13.29;RECLASSIFIED;AC=280;AN=29246;NFAM=279
chr3	23842230	313112_1	N	N[chr3:23845596[	1439.39	LOW	SVTYPE=BND;POS=23842230;STRANDS=+-:43;CIPOS=-29,29;CIEND=-25,21;CIPOS95=0,0;CIEND95=0,0;MATEID=313112_2;EVENT=313112;SU=43;PE=32;SR=11;ALG=PROD;AF=0.0006497;NSAMP=19;MSQ=73.29;RECLASSIFIED;AC=19;AN=29246;NFAM=19
chr3	23845590	68247_1	N	[chr6:5897407[N	1386.13	LOW	SVTYPE=BND;POS=23845590;STRANDS=--:14;CIPOS=-29,28;CIEND=-29,28;CIPOS95=0,0;CIEND95=0,0;MATEID=68247_2;EVENT=68247;SU=14;PE=0;SR=14;ALG=PROD;AF=0.001299;NSAMP=38;MSQ=24.28;AC=38;AN=29246;NFAM=38
chr3	23845596	313112_2	N	]chr3:23842230]N	1439.39	LOW	SVTYPE=BND;POS=23842230;STRANDS=+-:43;CIPOS=-25,21;CIEND=-29,29;CIPOS95=0,0;CIEND95=0,0;MATEID=313112_1;EVENT=313112;SECONDARY;SU=43;PE=32;SR=11;ALG=PROD;AF=0.0006497;NSAMP=19;MSQ=73.29;RECLASSIFIED;AC=19;AN=29246;NFAM=19
chr3	23854308	313113	N	<DEL>	209.78	PASS	SVTYPE=DEL;POS=23854308;SVLEN=-87;END=23854395;STRANDS=+-:8;CIPOS=-10,9;CIEND=-10,9;CIPOS95=0,0;CIEND95=0,0;SU=8;PE=0;SR=8;ALG=PROD;AF=3.419e-05;NSAMP=1;MSQ=209.78;AC=1;AN=29246;NFAM=1
chr3	23869420	72426_1	N	]chrX:121528426]N	198.58	LOW	SVTYPE=BND;POS=23869420;STRANDS=-+:4;CIPOS=-9,8;CIEND=-9,8;CIPOS95=0,0;CIEND95=0,0;MATEID=72426_2;EVENT=72426;SU=4;PE=0;SR=4;ALG=PROD;AF=0.0002393;NSAMP=7;MSQ=26.73;AC=7;AN=29246;NFAM=7
chr3	23869735	60405_1	N	]chr10:92525770]N	2718.24	LOW	SVTYPE=BND;POS=23869735;STRANDS=-+:4;CIPOS=-9,8;CIEND=-9,8;CIPOS95=0,0;CIEND95=0,0;MATEID=60405_2;EVENT=60405;SU=4;PE=0;SR=4;ALG=PROD;AF=0.002735;NSAMP=53;MSQ=24.62;AC=80;AN=29246;NFAM=53
chr3	23871582	61506_1	N	[chr12:27874076[N	79.75	LOW	SVTYPE=BND;POS=23871582;STRANDS=--:12;IMPRECISE;CIPOS=-416,29;CIEND=-461,29;CIPOS95=-72,29;CIEND95=-94,29;MATEID=61506_2;EVENT=61506;SU=12;PE=12;SR=0;ALG=PROD;AF=0.0002052;NSAMP=6;MSQ=12.44;AC=6;AN=29246;NFAM=6
chr3	23871737	313114_1	N	N[chr3:23872974[	3265.87	PASS	SVTYPE=BND;POS=23871737;STRANDS=+-:95;IMPRECISE;CIPOS=-11,49;CIEND=-50,9;CIPOS95=-2,2;CIEND95=-2,2;MATEID=313114_2;EVENT=313114;SU=95;PE=94;SR=1;ALG=PROD;AF=0.0001026;NSAMP=3;MSQ=118.7;RECLASSIFIED;AC=3;AN=29246;NFAM=3
chr3	23872974	313114_2	N	]chr3:23871737]N	3265.87	PASS	SVTYPE=BND;POS=23871737;STRANDS=+-:95;IMPRECISE;CIPOS=-50,9;CIEND=-11,49;CIPOS95=-2,2;CIEND95=-2,2;MATEID=313114_1;EVENT=313114;SECONDARY;SU=95;PE=94;SR=1;ALG=PROD;AF=0.0001026;NSAMP=3;MSQ=118.7;RECLASSIFIED;AC=3;AN=29246;NFAM=3
chr3	23877245	313115_1	N	N[chr3:23884632[	17546.1	PASS	SVTYPE=BND;POS=23877245;STRANDS=+-:762;CIPOS=-2,1;CIEND=-2,0;CIPOS95=0,0;CIEND95=0,0;MATEID=313115_2;EVENT=313115;SU=762;PE=472;SR=290;ALG=PROD;AF=0.0008548;NSAMP=24;MSQ=537.14;RECLASSIFIED;AC=25;AN=29246;NFAM=20
chr3	23884632	313115_2	N	]chr3:23877245]N	17546.1	PASS	SVTYPE=BND;POS=23877245;STRANDS=+-:762;CIPOS=-2,0;CIEND=-2,1;CIPOS95=0,0;CIEND95=0,0;MATEID=313115_1;EVENT=313115;SECONDARY;SU=762;PE=472;SR=290;ALG=PROD;AF=0.0008548;NSAMP=24;MSQ=537.14;RECLASSIFIED;AC=25;AN=29246;NFAM=20
chr3	23888908	582381	N	<INV>	209.45	LOW	SVTYPE=INV;POS=23888908;SVLEN=112;END=23889020;STRANDS=++:2,--:2;IMPRECISE;CIPOS=-10,23;CIEND=-10,670;CIPOS95=-1,23;CIEND95=-2,204;SU=4;PE=4;SR=0;ALG=PROD;AF=0.0002393;NSAMP=7;MSQ=24.91;AC=7;AN=29246;NFAM=7
chr3	23920842	62140_1	N	N[chr13:23383018[	147.6	LOW	SVTYPE=BND;POS=23920842;STRANDS=+-:13;IMPRECISE;CIPOS=-30,259;CIEND=-402,29;CIPOS95=-30,37;CIEND95=-58,29;MATEID=62140_2;EVENT=62140;SU=13;PE=13;SR=0;ALG=PROD;AF=3.419e-05;NSAMP=1;MSQ=140.77;AC=1;AN=29246;NFAM=1
chr3	23923236	59880_1	N	N]chr10:69534834]	33.14	LOW	SVTYPE=BND;POS=23923236;STRANDS=++:4;IMPRECISE;CIPOS=-10,8;CIEND=-10,8;CIPOS95=-1,0;CIEND95=-1,0;MATEID=59880_2;EVENT=59880;SU=4;PE=0;SR=4;ALG=PROD;AF=3.419e-05;NSAMP=1;MSQ=32.88;AC=1;AN=29246;NFAM=1
chr3	23930503	69706_1	N	]chr7:29791587]N	82231.5	LOW	SVTYPE=BND;POS=23930503;STRANDS=-+:3401;CIPOS=-3,0;CIEND=-4,0;CIPOS95=0,0;CIEND95=0,0;MATEID=69706_2;EVENT=69706;SU=3401;PE=3173;SR=228;ALG=PROD;AF=0.03057;NSAMP=894;MSQ=67.55;AC=894;AN=29246;NFAM=879
chr3	23930547	49556_2	N	N[chr2:155331601[	215.48	LOW	SVTYPE=BND;POS=23930547;STRANDS=-+:4;IMPRECISE;CIPOS=-10,408;CIEND=-691,7;CIPOS95=-2,115;CIEND95=-237,0;MATEID=49556_1;EVENT=49556;SECONDARY;SU=4;PE=4;SR=0;ALG=PROD;AF=0.0003419;NSAMP=10;MSQ=14.5;AC=10;AN=29246;NFAM=10
chr3	23945525	313119_1	N	N[chr3:23945937[	1666.79	LOW	SVTYPE=BND;POS=23945525;STRANDS=+-:38;CIPOS=-8,6;CIEND=-10,7;CIPOS95=0,0;CIEND95=0,0;MATEID=313119_2;EVENT=313119;SU=38;PE=0;SR=38;ALG=PROD;AF=6.933e-05;NSAMP=2;MSQ=41.22;RECLASSIFIED;AC=2;AN=28846;NFAM=2
chr3	23945937	313119_2	N	]chr3:23945525]N	1666.79	LOW	SVTYPE=BND;POS=23945525;STRANDS=+-:38;CIPOS=-10,7;CIEND=-8,6;CIPOS95=0,0;CIEND95=0,0;MATEID=313119_1;EVENT=313119;SECONDARY;SU=38;PE=0;SR=38;ALG=PROD;AF=6.933e-05;NSAMP=2;MSQ=41.22;RECLASSIFIED;AC=2;AN=28846;NFAM=2
chr3	23974979	313120_1	N	N[chr3:23975267[	106.99	LOW	SVTYPE=BND;POS=23974979;STRANDS=+-:4;IMPRECISE;CIPOS=-9,8;CIEND=-9,8;CIPOS95=0,1;CIEND95=0,0;MATEID=313120_2;EVENT=313120;SU=4;PE=0;SR=4;ALG=PROD;AF=0.0002393;NSAMP=7;MSQ=10.39;RECLASSIFIED;AC=7;AN=29246;NFAM=7
chr3	23975267	313120_2	N	]chr3:23974979]N	106.99	LOW	SVTYPE=BND;POS=23974979;STRANDS=+-:4;IMPRECISE;CIPOS=-9,8;CIEND=-9,8;CIPOS95=0,0;CIEND95=0,1;MATEID=313120_1;EVENT=313120;SECONDARY;SU=4;PE=0;SR=4;ALG=PROD;AF=0.0002393;NSAMP=7;MSQ=10.39;RECLASSIFIED;AC=7;AN=29246;NFAM=7
chr3	23980772	313121_1	N	N[chr3:23980831[	2773.43	LOW	SVTYPE=BND;POS=23980772;STRANDS=+-:38;CIPOS=-7,5;CIEND=-10,9;CIPOS95=0,0;CIEND95=0,0;MATEID=313121_2;EVENT=313121;SU=38;PE=2;SR=36;ALG=PROD;AF=6.9e-05;NSAMP=2;MSQ=72.41;RECLASSIFIED;AC=2;AN=28984;NFAM=2
chr3	23980831	313121_2	N	]chr3:23980772]N	2773.43	LOW	SVTYPE=BND;POS=23980772;STRANDS=+-:38;CIPOS=-10,9;CIEND=-7,5;CIPOS95=0,0;CIEND95=0,0;MATEID=313121_1;EVENT=313121;SECONDARY;SU=38;PE=2;SR=36;ALG=PROD;AF=6.9e-05;NSAMP=2;MSQ=72.41;RECLASSIFIED;AC=2;AN=28984;NFAM=2
chr3	23981857	313122_1	N	N[chr3:23982032[	47.84	LOW	SVTYPE=BND;POS=23981857;STRANDS=+-:5;CIPOS=-10,9;CIEND=-10,9;CIPOS95=0,0;CIEND95=0,0;MATEID=313122_2;EVENT=313122;SU=5;PE=0;SR=5;ALG=PROD;AF=3.419e-05;NSAMP=1;MSQ=17.91;RECLASSIFIED;AC=1;AN=29246;NFAM=1
chr3	23982032	313122_2	N	]chr3:23981857]N	47.84	LOW	SVTYPE=BND;POS=23981857;STRANDS=+-:5;CIPOS=-10,9;CIEND=-10,9;CIPOS95=0,0;CIEND95=0,0;MATEID=313122_1;EVENT=313122;SECONDARY;SU=5;PE=0;SR=5;ALG=PROD;AF=3.419e-05;NSAMP=1;MSQ=17.91;RECLASSIFIED;AC=1;AN=29246;NFAM=1
chr3	23982970	582160_2	N	N]chr3:13401280]	12335	LOW	SVTYPE=BND;POS=23982970;STRANDS=++:4;IMPRECISE;CIPOS=-10,7;CIEND=-9,8;CIPOS95=-1,0;CIEND95=0,0;MATEID=582160_1;EVENT=582160;SECONDARY;SU=4;PE=0;SR=4;ALG=PROD;AF=0.01238;NSAMP=362;MSQ=21.19;AC=362;AN=29246;NFAM=361
chr3	23986549	65207_1	N	[chr20:2821508[N	56.79	LOW	SVTYPE=BND;POS=23986549;STRANDS=--:10;CIPOS=-50,49;CIEND=-47,46;CIPOS95=0,0;CIEND95=0,0;MATEID=65207_2;EVENT=65207;SU=10;PE=5;SR=5;ALG=PROD;AF=3.419e-05;NSAMP=1;MSQ=56.79;AC=1;AN=29246;NFAM=1
chr3	23988024	60997_1	N	]chr11:62173824]N	1806.21	LOW	SVTYPE=BND;POS=23988024;STRANDS=-+:60;CIPOS=-9,8;CIEND=-9,8;CIPOS95=0,0;CIEND95=0,0;MATEID=60997_2;EVENT=60997;SU=60;PE=0;SR=60;ALG=PROD;AF=0.002223;NSAMP=65;MSQ=21.31;AC=65;AN=29246;NFAM=65
chr3	23988024	65315_1	N	[chr20:19850991[N	355.75	LOW	SVTYPE=BND;POS=23988024;STRANDS=--:14;CIPOS=-29,28;CIEND=-29,28;CIPOS95=0,0;CIEND95=0,0;MATEID=65315_2;EVENT=65315;SU=14;PE=0;SR=14;ALG=PROD;AF=0.0003077;NSAMP=9;MSQ=27.79;AC=9;AN=29246;NFAM=9
chr3	23988113	582382_1	N	[chr3:23990366[N	521.4	LOW	SVTYPE=BND;POS=23988113;STRANDS=--:5;IMPRECISE;CIPOS=0,5;CIEND=-113,9;CIPOS95=0,2;CIEND95=-50,3;MATEID=582382_2;EVENT=582382;SU=5;PE=5;SR=0;ALG=PROD;AF=0.000718;NSAMP=21;MSQ=23.36;AC=21;AN=29246;NFAM=21
chr3	23990366	49557_2	N	[chr2:25856364[N	6384.99	LOW	SVTYPE=BND;POS=23990366;STRANDS=--:4;CIPOS=-9,8;CIEND=-9,8;CIPOS95=0,0;CIEND95=0,0;MATEID=49557_1;EVENT=49557;SECONDARY;SU=4;PE=0;SR=4;ALG=PROD;AF=0.007899;NSAMP=230;MSQ=14.88;AC=231;AN=29246;NFAM=227
chr3	23990366	582382_2	N	[chr3:23988113[N	521.4	LOW	SVTYPE=BND;POS=23990366;STRANDS=--:5;IMPRECISE;CIPOS=-113,9;CIEND=0,5;CIPOS95=-50,3;CIEND95=0,2;MATEID=582382_1;EVENT=582382;SECONDARY;SU=5;PE=5;SR=0;ALG=PROD;AF=0.000718;NSAMP=21;MSQ=23.36;AC=21;AN=29246;NFAM=21
chr3	24006545	313124	N	<DEL>	152.66	PASS	SVTYPE=DEL;POS=24006545;SVLEN=-1942;END=24008487;STRANDS=+-:7;IMPRECISE;CIPOS=-8,9;CIEND=-10,9;CIPOS95=-1,3;CIEND95=-3,3;SU=7;PE=6;SR=1;ALG=PROD;AF=3.419e-05;NSAMP=1;MSQ=152.66;AC=1;AN=29246;NFAM=1
chr3	24008794	313125_1	N	N[chr3:24009208[	391.99	LOW	SVTYPE=BND;POS=24008794;STRANDS=+-:6;CIPOS=-6,5;CIEND=-6,5;CIPOS95=0,0;CIEND95=0,0;MATEID=313125_2;EVENT=313125;SU=6;PE=0;SR=6;ALG=PROD;AF=0.0003761;NSAMP=11;MSQ=20.89;RECLASSIFIED;AC=11;AN=29246;NFAM=11
chr3	24009208	313125_2	N	]chr3:24008794]N	391.99	LOW	SVTYPE=BND;POS=24008794;STRANDS=+-:6;CIPOS=-6,5;CIEND=-6,5;CIPOS95=0,0;CIEND95=0,0;MATEID=313125_1;EVENT=313125;SECONDARY;SU=6;PE=0;SR=6;ALG=PROD;AF=0.0003761;NSAMP=11;MSQ=20.89;RECLASSIFIED;AC=11;AN=29246;NFAM=11
chr3	24034529	313126_1	N	N[chr3:24034718[	204.9	LOW	SVTYPE=BND;POS=24034529;STRANDS=+-:6;CIPOS=-6,5;CIEND=-6,5;CIPOS95=0,0;CIEND95=0,0;MATEID=313126_2;EVENT=313126;SU=6;PE=0;SR=6;ALG=PROD;AF=3.419e-05;NSAMP=1;MSQ=9.36;RECLASSIFIED;AC=1;AN=29246;NFAM=1
chr3	24034718	313126_2	N	]chr3:24034529]N	204.9	LOW	SVTYPE=BND;POS=24034529;STRANDS=+-:6;CIPOS=-6,5;CIEND=-6,5;CIPOS95=0,0;CIEND95=0,0;MATEID=313126_1;EVENT=313126;SECONDARY;SU=6;PE=0;SR=6;ALG=PROD;AF=3.419e-05;NSAMP=1;MSQ=9.36;RECLASSIFIED;AC=1;AN=29246;NFAM=1
chr3	24036570	313127_1	N	N[chr3:24036644[	185.8	LOW	SVTYPE=BND;POS=24036570;STRANDS=+-:6;CIPOS=-6,5;CIEND=-6,5;CIPOS95=0,0;CIEND95=0,0;MATEID=313127_2;EVENT=313127;SU=6;PE=0;SR=6;ALG=PROD;AF=3.419e-05;NSAMP=1;MSQ=185.79;RECLASSIFIED;AC=1;AN=29246;NFAM=1
chr3	24036644	313127_2	N	]chr3:24036570]N	185.8	LOW	SVTYPE=BND;POS=24036570;STRANDS=+-:6;CIPOS=-6,5;CIEND=-6,5;CIPOS95=0,0;CIEND95=0,0;MATEID=313127_1;EVENT=313127;SECONDARY;SU=6;PE=0;SR=6;ALG=PROD;AF=3.419e-05;NSAMP=1;MSQ=185.79;RECLASSIFIED;AC=1;AN=29246;NFAM=1
chr3	24049307	313128	N	<DEL:ME:SINE|Alu|AluYi6>	1.23424e+07	PASS	SVTYPE=MEI;POS=24049307;SVLEN=-244;END=24049551;STRANDS=+-:305247;CIPOS=0,0;CIEND=0,0;CIPOS95=0,0;CIEND95=0,0;SU=305247;PE=17011;SR=288236;AF=0.5761;NSAMP=11802;MSQ=686.17;MEDGQR=8.93;Q10GQR=3.46;AC=16849;AN=29246;NFAM=11002
chr3	24051113	505680	N	<DUP>	599.13	PASS	SVTYPE=DUP;POS=24051113;SVLEN=46358;END=24097471;STRANDS=-+:58;CIPOS=-22,20;CIEND=-22,21;CIPOS95=0,0;CIEND95=0,0;SU=58;PE=29;SR=29;ALG=PROD;AF=6.839e-05;NSAMP=2;MSQ=299.37;AC=2;AN=29246;NFAM=2
chr3	24052038	313129	N	<DEL>	89.6	PASS	SVTYPE=DEL;POS=24052038;SVLEN=-1688;END=24053726;STRANDS=+-:5;IMPRECISE;CIPOS=-10,518;CIEND=-502,9;CIPOS95=-2,165;CIEND95=-137,2;SU=5;PE=5;SR=0;ALG=PROD;AF=3.419e-05;NSAMP=1;MSQ=89.6;AC=1;AN=29246;NFAM=1
chr3	24054954	505627_2	N	N[chr3:21182032[	1600.25	LOW	SVTYPE=BND;POS=21182032;STRANDS=-+:88;IMPRECISE;CIPOS=-17,366;CIEND=-492,10;CIPOS95=-17,18;CIEND95=-46,10;MATEID=505627_1;EVENT=505627;SECONDARY;SU=88;PE=88;SR=0;ALG=PROD;AF=0.001231;NSAMP=36;MSQ=21.66;RECLASSIFIED;AC=36;AN=29246;NFAM=36
chr3	24055214	582384_1	N	N]chr3:24208191]	6.78	LOW	SVTYPE=BND;POS=24055214;STRANDS=++:5;IMPRECISE;CIPOS=-10,383;CIEND=-10,620;CIPOS95=-2,93;CIEND95=-1,132;MATEID=582384_2;EVENT=582384;SU=5;PE=5;SR=0;ALG=PROD;AF=3.419e-05;NSAMP=1;MSQ=6.78;AC=1;AN=29246;NFAM=1
chr3	24055239	312822_2	N	]chr3:21182257]N	1602.96	LOW	SVTYPE=BND;POS=21182257;STRANDS=+-:65;IMPRECISE;CIPOS=-343,11;CIEND=-19,464;CIPOS95=-25,11;CIEND95=-19,57;MATEID=312822_1;EVENT=312822;SECONDARY;SU=65;PE=65;SR=0;ALG=PROD;AF=0.0007864;NSAMP=23;MSQ=38.39;RECLASSIFIED;AC=23;AN=29246;NFAM=23
chr3	24055300	582383_1	N	[chr3:24207971[N	14.92	LOW	SVTYPE=BND;POS=24055300;STRANDS=--:5;IMPRECISE;CIPOS=-486,9;CIEND=-584,9;CIPOS95=-98,2;CIEND95=-129,1;MATEID=582383_2;EVENT=582383;SU=5;PE=5;SR=0;ALG=PROD;AF=3.419e-05;NSAMP=1;MSQ=14.92;AC=1;AN=29246;NFAM=1
chr3	24095974	313130_1	N	N[chr3:24096084[	293.75	PASS	SVTYPE=BND;POS=24095974;STRANDS=+-:11;CIPOS=-3,2;CIEND=-3,2;CIPOS95=0,0;CIEND95=0,0;MATEID=313130_2;EVENT=313130;SU=11;PE=0;SR=11;ALG=PROD;AF=3.419e-05;NSAMP=1;MSQ=293.75;RECLASSIFIED;AC=1;AN=29246;NFAM=1
chr3	24096084	313130_2	N	]chr3:24095974]N	293.75	PASS	SVTYPE=BND;POS=24095974;STRANDS=+-:11;CIPOS=-3,2;CIEND=-3,2;CIPOS95=0,0;CIEND95=0,0;MATEID=313130_1;EVENT=313130;SECONDARY;SU=11;PE=0;SR=11;ALG=PROD;AF=3.419e-05;NSAMP=1;MSQ=293.75;RECLASSIFIED;AC=1;AN=29246;NFAM=1
chr3	24115547	313132_1	N	N[chr3:24115615[	55576.4	PASS	SVTYPE=BND;POS=24115547;STRANDS=+-:2044;CIPOS=0,0;CIEND=0,0;CIPOS95=0,0;CIEND95=0,0;MATEID=313132_2;EVENT=313132;SU=2044;PE=8;SR=2036;ALG=PROD;AF=0.003932;NSAMP=110;MSQ=311.67;RECLASSIFIED;AC=115;AN=29246;NFAM=107
chr3	24115615	313132_2	N	]chr3:24115547]N	55576.4	PASS	SVTYPE=BND;POS=24115547;STRANDS=+-:2044;CIPOS=0,0;CIEND=0,0;CIPOS95=0,0;CIEND95=0,0;MATEID=313132_1;EVENT=313132;SECONDARY;SU=2044;PE=8;SR=2036;ALG=PROD;AF=0.003932;NSAMP=110;MSQ=311.67;RECLASSIFIED;AC=115;AN=29246;NFAM=107
chr3	24119064	313133_1	N	N[chr3:24119117[	66.73	LOW	SVTYPE=BND;POS=24119064;STRANDS=+-:4;IMPRECISE;CIPOS=-10,5;CIEND=-8,9;CIPOS95=-1,0;CIEND95=0,1;MATEID=313133_2;EVENT=313133;SU=4;PE=0;SR=4;ALG=PROD;AF=3.419e-05;NSAMP=1;MSQ=65.81;RECLASSIFIED;AC=1;AN=29246;NFAM=1
chr3	24119117	313133_2	N	]chr3:24119064]N	66.73	LOW	SVTYPE=BND;POS=24119064;STRANDS=+-:4;IMPRECISE;CIPOS=-8,9;CIEND=-10,5;CIPOS95=0,1;CIEND95=-1,0;MATEID=313133_1;EVENT=313133;SECONDARY;SU=4;PE=0;SR=4;ALG=PROD;AF=3.419e-05;NSAMP=1;MSQ=65.81;RECLASSIFIED;AC=1;AN=29246;NFAM=1
chr3	24135821	69758_1	N	]chr7:39397502]N	445.36	LOW	SVTYPE=BND;POS=24135821;STRANDS=-+:4;CIPOS=-9,8;CIEND=-9,8;CIPOS95=0,0;CIEND95=0,0;MATEID=69758_2;EVENT=69758;SU=4;PE=0;SR=4;ALG=PROD;AF=0.0005129;NSAMP=15;MSQ=19.23;AC=15;AN=29246;NFAM=15
chr3	24144008	64573_1	N	N[chr18:49810801[	92.87	LOW	SVTYPE=BND;POS=24144008;STRANDS=+-:10;CIPOS=-6,7;CIEND=-10,9;CIPOS95=0,0;CIEND95=0,0;MATEID=64573_2;EVENT=64573;SU=10;PE=6;SR=4;ALG=PROD;AF=3.419e-05;NSAMP=1;MSQ=92.87;AC=1;AN=29246;NFAM=1
chr3	24149236	313134_1	N	N[chr3:24149318[	242.8	LOW	SVTYPE=BND;POS=24149236;STRANDS=+-:8;CIPOS=-10,9;CIEND=-10,9;CIPOS95=0,0;CIEND95=0,0;MATEID=313134_2;EVENT=313134;SU=8;PE=0;SR=8;ALG=PROD;AF=3.419e-05;NSAMP=1;MSQ=242.78;RECLASSIFIED;AC=1;AN=29246;NFAM=1
chr3	24149318	313134_2	N	]chr3:24149236]N	242.8	LOW	SVTYPE=BND;POS=24149236;STRANDS=+-:8;CIPOS=-10,9;CIEND=-10,9;CIPOS95=0,0;CIEND95=0,0;MATEID=313134_1;EVENT=313134;SECONDARY;SU=8;PE=0;SR=8;ALG=PROD;AF=3.419e-05;NSAMP=1;MSQ=242.78;RECLASSIFIED;AC=1;AN=29246;NFAM=1
chr3	24153007	59881_1	N	N]chr10:10736399]	565.01	LOW	SVTYPE=BND;POS=24153007;STRANDS=++:4;CIPOS=-9,8;CIEND=-9,8;CIPOS95=0,0;CIEND95=0,0;MATEID=59881_2;EVENT=59881;SU=4;PE=0;SR=4;ALG=PROD;AF=0.0007864;NSAMP=23;MSQ=13.56;AC=23;AN=29246;NFAM=23
chr3	24158063	313135_1	N	N[chr3:24160745[	365.38	PASS	SVTYPE=BND;POS=24158063;STRANDS=+-:19;CIPOS=-10,9;CIEND=-10,9;CIPOS95=0,0;CIEND95=0,0;MATEID=313135_2;EVENT=313135;SU=19;PE=12;SR=7;ALG=PROD;AF=3.419e-05;NSAMP=1;MSQ=365.38;RECLASSIFIED;AC=1;AN=29246;NFAM=1
chr3	24158065	505681	N	<DUP>	221.91	PASS	SVTYPE=DUP;POS=24158065;SVLEN=15114;END=24173179;STRANDS=-+:20;CIPOS=-3,1;CIEND=-10,9;CIPOS95=0,0;CIEND95=0,0;SU=20;PE=9;SR=11;ALG=PROD;AF=3.419e-05;NSAMP=1;MSQ=221.56;AC=1;AN=29246;NFAM=1
chr3	24160745	313135_2	N	]chr3:24158063]N	365.38	PASS	SVTYPE=BND;POS=24158063;STRANDS=+-:19;CIPOS=-10,9;CIEND=-10,9;CIPOS95=0,0;CIEND95=0,0;MATEID=313135_1;EVENT=313135;SECONDARY;SU=19;PE=12;SR=7;ALG=PROD;AF=3.419e-05;NSAMP=1;MSQ=365.38;RECLASSIFIED;AC=1;AN=29246;NFAM=1
chr3	24204086	313138_1	N	N[chr3:24204243[	434.59	LOW	SVTYPE=BND;POS=24204086;STRANDS=+-:8;CIPOS=-10,9;CIEND=-10,9;CIPOS95=0,0;CIEND95=0,0;MATEID=313138_2;EVENT=313138;SU=8;PE=0;SR=8;ALG=PROD;AF=6.839e-05;NSAMP=2;MSQ=217.23;RECLASSIFIED;AC=2;AN=29246;NFAM=2
chr3	24204243	313138_2	N	]chr3:24204086]N	434.59	LOW	SVTYPE=BND;POS=24204086;STRANDS=+-:8;CIPOS=-10,9;CIEND=-10,9;CIPOS95=0,0;CIEND95=0,0;MATEID=313138_1;EVENT=313138;SECONDARY;SU=8;PE=0;SR=8;ALG=PROD;AF=6.839e-05;NSAMP=2;MSQ=217.23;RECLASSIFIED;AC=2;AN=29246;NFAM=2
chr3	24205737	313003_2	N	]chr3:22709124]N	35.69	LOW	SVTYPE=BND;POS=22709124;STRANDS=+-:4;IMPRECISE;CIPOS=-533,9;CIEND=-10,466;CIPOS95=-173,1;CIEND95=-2,137;MATEID=313003_1;EVENT=313003;SECONDARY;SU=4;PE=4;SR=0;ALG=PROD;AF=3.419e-05;NSAMP=1;MSQ=35.69;RECLASSIFIED;AC=1;AN=29246;NFAM=1
chr3	24205949	505658_2	N	N[chr3:22709262[	68.37	LOW	SVTYPE=BND;POS=22709262;STRANDS=-+:10;IMPRECISE;CIPOS=-10,342;CIEND=-234,9;CIPOS95=-1,117;CIEND95=-45,3;MATEID=505658_1;EVENT=505658;SECONDARY;SU=10;PE=10;SR=0;ALG=PROD;AF=3.419e-05;NSAMP=1;MSQ=68.37;RECLASSIFIED;AC=1;AN=29246;NFAM=1
chr3	24207971	582383_2	N	[chr3:24055300[N	14.92	LOW	SVTYPE=BND;POS=24207971;STRANDS=--:5;IMPRECISE;CIPOS=-584,9;CIEND=-486,9;CIPOS95=-129,1;CIEND95=-98,2;MATEID=582383_1;EVENT=582383;SECONDARY;SU=5;PE=5;SR=0;ALG=PROD;AF=3.419e-05;NSAMP=1;MSQ=14.92;AC=1;AN=29246;NFAM=1
chr3	24208191	582384_2	N	N]chr3:24055214]	6.78	LOW	SVTYPE=BND;POS=24208191;STRANDS=++:5;IMPRECISE;CIPOS=-10,620;CIEND=-10,383;CIPOS95=-1,132;CIEND95=-2,93;MATEID=582384_1;EVENT=582384;SECONDARY;SU=5;PE=5;SR=0;ALG=PROD;AF=3.419e-05;NSAMP=1;MSQ=6.78;AC=1;AN=29246;NFAM=1
chr3	24233614	49559_2	N	N[chr2:40818445[	569.81	LOW	SVTYPE=BND;POS=24233614;STRANDS=-+:37;IMPRECISE;CIPOS=-8,5;CIEND=-9,8;CIPOS95=-3,3;CIEND95=0,0;MATEID=49559_1;EVENT=49559;SECONDARY;SU=37;PE=0;SR=37;ALG=PROD;AF=0.0006497;NSAMP=19;MSQ=18.86;AC=19;AN=29246;NFAM=19
chr3	24238474	69466_1	N	[chr6:161523091[N	126.86	LOW	SVTYPE=BND;POS=24238474;STRANDS=--:27;IMPRECISE;CIPOS=-311,30;CIEND=-521,9;CIPOS95=-32,30;CIEND95=-78,9;MATEID=69466_2;EVENT=69466;SU=27;PE=27;SR=0;ALG=PROD;AF=3.419e-05;NSAMP=1;MSQ=89.8;AC=1;AN=29246;NFAM=1
chr3	24238824	67773_1	N	N[chr5:89906003[	38.82	LOW	SVTYPE=BND;POS=24238824;STRANDS=+-:5;IMPRECISE;CIPOS=-10,627;CIEND=-603,9;CIPOS95=0,134;CIEND95=-118,2;MATEID=67773_2;EVENT=67773;SU=5;PE=5;SR=0;ALG=PROD;AF=3.419e-05;NSAMP=1;MSQ=38.82;AC=1;AN=29246;NFAM=1
chr3	24247907	313140_1	N	N[chr3:24248496[	27994	PASS	SVTYPE=BND;POS=24247907;STRANDS=+-:1068;CIPOS=-1,1;CIEND=-1,0;CIPOS95=0,0;CIEND95=0,0;MATEID=313140_2;EVENT=313140;SU=1068;PE=524;SR=544;ALG=PROD;AF=0.002086;NSAMP=61;MSQ=407.58;RECLASSIFIED;AC=61;AN=29246;NFAM=60
chr3	24248496	313140_2	N	]chr3:24247907]N	27994	PASS	SVTYPE=BND;POS=24247907;STRANDS=+-:1068;CIPOS=-1,0;CIEND=-1,1;CIPOS95=0,0;CIEND95=0,0;MATEID=313140_1;EVENT=313140;SECONDARY;SU=1068;PE=524;SR=544;ALG=PROD;AF=0.002086;NSAMP=61;MSQ=407.58;RECLASSIFIED;AC=61;AN=29246;NFAM=60
chr3	24252532	582385_1	N	N]chr3:24252718]	85.79	LOW	SVTYPE=BND;POS=24252532;STRANDS=++:4;IMPRECISE;CIPOS=-9,9;CIEND=-9,9;CIPOS95=-1,1;CIEND95=-1,1;MATEID=582385_2;EVENT=582385;SU=4;PE=1;SR=3;ALG=PROD;AF=0.0001026;NSAMP=3;MSQ=20.12;AC=3;AN=29246;NFAM=3
chr3	24252718	582385_2	N	N]chr3:24252532]	85.79	LOW	SVTYPE=BND;POS=24252718;STRANDS=++:4;IMPRECISE;CIPOS=-9,9;CIEND=-9,9;CIPOS95=-1,1;CIEND95=-1,1;MATEID=582385_1;EVENT=582385;SECONDARY;SU=4;PE=1;SR=3;ALG=PROD;AF=0.0001026;NSAMP=3;MSQ=20.12;AC=3;AN=29246;NFAM=3
chr3	24252886	313141	N	<DEL>	4250.36	PASS	SVTYPE=DEL;POS=24252886;SVLEN=-4144;END=24257030;STRANDS=+-:179;CIPOS=-23,22;CIEND=-3,1;CIPOS95=0,0;CIEND95=0,0;SU=179;PE=117;SR=62;ALG=PROD;AF=0.0001368;NSAMP=4;MSQ=799.57;AC=4;AN=29246;NFAM=4
chr3	24257334	313143	N	<DEL>	389.62	PASS	SVTYPE=DEL;POS=24257334;SVLEN=-16248;END=24273582;STRANDS=+-:19;CIPOS=-10,9;CIEND=-4,2;CIPOS95=0,0;CIEND95=0,0;SU=19;PE=9;SR=10;ALG=PROD;AF=3.419e-05;NSAMP=1;MSQ=389.62;AC=1;AN=29246;NFAM=1
chr3	24258661	313144	N	<DEL>	722.39	PASS	SVTYPE=DEL;POS=24258661;SVLEN=-28985;END=24287646;STRANDS=+-:33;CIPOS=-10,9;CIEND=-10,9;CIPOS95=0,0;CIEND95=0,0;SU=33;PE=18;SR=15;ALG=PROD;AF=3.419e-05;NSAMP=1;MSQ=722.39;AC=1;AN=29246;NFAM=1
chr3	24269300	313145_1	N	N[chr3:24269415[	126522	LOW	SVTYPE=BND;POS=24269300;STRANDS=+-:8;IMPRECISE;CIPOS=-20,24;CIEND=-22,25;CIPOS95=-3,3;CIEND95=-5,5;MATEID=313145_2;EVENT=313145;SU=8;PE=0;SR=8;ALG=PROD;AF=0.09134;NSAMP=1963;MSQ=36.98;RECLASSIFIED;AC=2646;AN=28970;NFAM=1894
chr3	24269415	313145_2	N	]chr3:24269300]N	126522	LOW	SVTYPE=BND;POS=24269300;STRANDS=+-:8;IMPRECISE;CIPOS=-22,25;CIEND=-20,24;CIPOS95=-5,5;CIEND95=-3,3;MATEID=313145_1;EVENT=313145;SECONDARY;SU=8;PE=0;SR=8;ALG=PROD;AF=0.09134;NSAMP=1963;MSQ=36.98;RECLASSIFIED;AC=2646;AN=28970;NFAM=1894
chr3	24272927	505682	N	<DUP>	295.38	PASS	SVTYPE=DUP;POS=24272927;SVLEN=2651;END=24275578;STRANDS=-+:32;CIPOS=-2,0;CIEND=-10,5;CIPOS95=0,0;CIEND95=0,0;SU=32;PE=12;SR=20;ALG=PROD;AF=3.419e-05;NSAMP=1;MSQ=294.17;AC=1;AN=29246;NFAM=1
chr3	24333832	313146	N	<DEL>	608.42	PASS	SVTYPE=DEL;POS=24333832;SVLEN=-1093;END=24334925;STRANDS=+-:26;CIPOS=-4,3;CIEND=-4,1;CIPOS95=0,0;CIEND95=0,0;SU=26;PE=18;SR=8;ALG=PROD;AF=3.419e-05;NSAMP=1;MSQ=608.42;AC=1;AN=29246;NFAM=1
chr3	24341350	313147	N	<DEL>	239.71	PASS	SVTYPE=DEL;POS=24341350;SVLEN=-127;END=24341477;STRANDS=+-:6;CIPOS=-6,5;CIEND=-6,5;CIPOS95=0,0;CIEND95=0,0;SU=6;PE=0;SR=6;ALG=PROD;AF=3.419e-05;NSAMP=1;MSQ=239.71;AC=1;AN=29246;NFAM=1
chr3	24344761	313148	N	<DEL>	1997.21	PASS	SVTYPE=DEL;POS=24344761;SVLEN=-934;END=24345695;STRANDS=+-:88;CIPOS=-30,29;CIEND=-30,25;CIPOS95=0,0;CIEND95=0,0;SU=88;PE=50;SR=38;ALG=PROD;AF=0.0001368;NSAMP=4;MSQ=445.09;AC=4;AN=29246;NFAM=4
chr3	24350251	582387_1	N	N]chr3:24366214]	332.57	PASS	SVTYPE=BND;POS=24350251;STRANDS=++:18;CIPOS=-10,9;CIEND=-4,5;CIPOS95=0,0;CIEND95=0,0;MATEID=582387_2;EVENT=582387;SU=18;PE=13;SR=5;ALG=PROD;AF=3.419e-05;NSAMP=1;MSQ=332.57;AC=1;AN=29246;NFAM=1
chr3	24353333	582388_1	N	[chr3:24366239[N	731.41	PASS	SVTYPE=BND;POS=24353333;STRANDS=--:30;CIPOS=-3,0;CIEND=-10,9;CIPOS95=0,0;CIEND95=0,0;MATEID=582388_2;EVENT=582388;SU=30;PE=18;SR=12;ALG=PROD;AF=3.419e-05;NSAMP=1;MSQ=731.41;AC=1;AN=29246;NFAM=1
chr3	24353394	313149_1	N	N[chr3:24376905[	269.71	PASS	SVTYPE=BND;POS=24353394;STRANDS=+-:8;CIPOS=-10,9;CIEND=-10,9;CIPOS95=0,0;CIEND95=0,0;MATEID=313149_2;EVENT=313149;SU=8;PE=0;SR=8;ALG=PROD;AF=3.419e-05;NSAMP=1;MSQ=269.71;RECLASSIFIED;AC=1;AN=29246;NFAM=1
chr3	24353394	505683_1	N	]chr3:24376941]N	157.54	LOW	SVTYPE=BND;POS=24353394;STRANDS=-+:7;CIPOS=-5,4;CIEND=-5,4;CIPOS95=0,0;CIEND95=0,0;MATEID=505683_2;EVENT=505683;SU=7;PE=0;SR=7;ALG=PROD;AF=3.419e-05;NSAMP=1;MSQ=157.53;RECLASSIFIED;AC=1;AN=29246;NFAM=1
chr3	24357849	313150_1	N	N[chr3:24357915[	432.95	LOW	SVTYPE=BND;POS=24357849;STRANDS=+-:17;CIPOS=-24,22;CIEND=-23,22;CIPOS95=0,0;CIEND95=0,0;MATEID=313150_2;EVENT=313150;SU=17;PE=1;SR=16;ALG=PROD;AF=6.839e-05;NSAMP=2;MSQ=202.3;RECLASSIFIED;AC=2;AN=29246;NFAM=2
chr3	24357915	313150_2	N	]chr3:24357849]N	432.95	LOW	SVTYPE=BND;POS=24357849;STRANDS=+-:17;CIPOS=-23,22;CIEND=-24,22;CIPOS95=0,0;CIEND95=0,0;MATEID=313150_1;EVENT=313150;SECONDARY;SU=17;PE=1;SR=16;ALG=PROD;AF=6.839e-05;NSAMP=2;MSQ=202.3;RECLASSIFIED;AC=2;AN=29246;NFAM=2
chr3	24366214	582387_2	N	N]chr3:24350251]	332.57	PASS	SVTYPE=BND;POS=24366214;STRANDS=++:18;CIPOS=-4,5;CIEND=-10,9;CIPOS95=0,0;CIEND95=0,0;MATEID=582387_1;EVENT=582387;SECONDARY;SU=18;PE=13;SR=5;ALG=PROD;AF=3.419e-05;NSAMP=1;MSQ=332.57;AC=1;AN=29246;NFAM=1
chr3	24366239	582388_2	N	[chr3:24353333[N	731.41	PASS	SVTYPE=BND;POS=24366239;STRANDS=--:30;CIPOS=-10,9;CIEND=-3,0;CIPOS95=0,0;CIEND95=0,0;MATEID=582388_1;EVENT=582388;SECONDARY;SU=30;PE=18;SR=12;ALG=PROD;AF=3.419e-05;NSAMP=1;MSQ=731.41;AC=1;AN=29246;NFAM=1
chr3	24376621	313151	N	<DEL>	353.68	PASS	SVTYPE=DEL;POS=24376621;SVLEN=-990;END=24377611;STRANDS=+-:16;CIPOS=-4,3;CIEND=-10,9;CIPOS95=0,0;CIEND95=0,0;SU=16;PE=9;SR=7;ALG=PROD;AF=3.419e-05;NSAMP=1;MSQ=353.68;AC=1;AN=29246;NFAM=1
chr3	24376905	313149_2	N	]chr3:24353394]N	269.71	PASS	SVTYPE=BND;POS=24353394;STRANDS=+-:8;CIPOS=-10,9;CIEND=-10,9;CIPOS95=0,0;CIEND95=0,0;MATEID=313149_1;EVENT=313149;SECONDARY;SU=8;PE=0;SR=8;ALG=PROD;AF=3.419e-05;NSAMP=1;MSQ=269.71;RECLASSIFIED;AC=1;AN=29246;NFAM=1
chr3	24376906	313152	N	<DEL>	854.33	PASS	SVTYPE=DEL;POS=24376906;SVLEN=-1877;END=24378783;STRANDS=+-:31;CIPOS=-10,9;CIEND=-2,0;CIPOS95=0,0;CIEND95=0,0;SU=31;PE=16;SR=15;ALG=PROD;AF=3.419e-05;NSAMP=1;MSQ=854.33;AC=1;AN=29246;NFAM=1
chr3	24376941	505683_2	N	N[chr3:24353394[	157.54	LOW	SVTYPE=BND;POS=24353394;STRANDS=-+:7;CIPOS=-5,4;CIEND=-5,4;CIPOS95=0,0;CIEND95=0,0;MATEID=505683_1;EVENT=505683;SECONDARY;SU=7;PE=0;SR=7;ALG=PROD;AF=3.419e-05;NSAMP=1;MSQ=157.53;RECLASSIFIED;AC=1;AN=29246;NFAM=1
chr3	24416422	313153	N	<DEL>	706.36	PASS	SVTYPE=DEL;POS=24416422;SVLEN=-1463;END=24417885;STRANDS=+-:29;CIPOS=-10,9;CIEND=-3,1;CIPOS95=0,0;CIEND95=0,0;SU=29;PE=15;SR=14;ALG=PROD;AF=3.419e-05;NSAMP=1;MSQ=695.4;AC=1;AN=29246;NFAM=1
chr3	24418180	313154	N	<DEL>	793.9	PASS	SVTYPE=DEL;POS=24418180;SVLEN=-814;END=24418994;STRANDS=+-:34;CIPOS=-2,1;CIEND=-2,0;CIPOS95=0,0;CIEND95=0,0;SU=34;PE=18;SR=16;ALG=PROD;AF=3.419e-05;NSAMP=1;MSQ=782.32;AC=1;AN=29246;NFAM=1
chr3	24431247	61836_1	N	]chr12:79555593]N	425589	LOW	SVTYPE=BND;POS=24431247;STRANDS=-+:244;CIPOS=-3,3;CIEND=-3,3;CIPOS95=0,0;CIEND95=0,0;MATEID=61836_2;EVENT=61836;SU=244;PE=0;SR=244;ALG=PROD;AF=0.2003;NSAMP=5857;MSQ=40.51;AC=5859;AN=29246;NFAM=5512
chr3	24431267	64692_1	N	[chr18:70559263[N	38.86	LOW	SVTYPE=BND;POS=24431267;STRANDS=--:4;IMPRECISE;CIPOS=-7,8;CIEND=-9,8;CIPOS95=-1,3;CIEND95=0,0;MATEID=64692_2;EVENT=64692;SU=4;PE=0;SR=4;ALG=PROD;AF=3.419e-05;NSAMP=1;MSQ=38.82;AC=1;AN=29246;NFAM=1
chr3	24431279	64545_1	N	N]chr18:38602814]	1680.06	LOW	SVTYPE=BND;POS=24431279;STRANDS=++:21;CIPOS=-9,8;CIEND=-9,8;CIPOS95=0,0;CIEND95=0,0;MATEID=64545_2;EVENT=64545;SU=21;PE=0;SR=21;ALG=PROD;AF=0.0006155;NSAMP=13;MSQ=29.61;AC=18;AN=29246;NFAM=13
chr3	24437427	505685	N	<DUP>	436	PASS	SVTYPE=DUP;POS=24437427;SVLEN=31841;END=24469268;STRANDS=-+:40;CIPOS=-2,0;CIEND=-10,9;CIPOS95=0,0;CIEND95=0,0;SU=40;PE=26;SR=14;ALG=PROD;AF=3.419e-05;NSAMP=1;MSQ=435.53;AC=1;AN=29246;NFAM=1
chr3	24445010	313155	N	<DEL>	1864.49	PASS	SVTYPE=DEL;POS=24445010;SVLEN=-1269;END=24446279;STRANDS=+-:81;CIPOS=-30,29;CIEND=-10,8;CIPOS95=0,0;CIEND95=0,0;SU=81;PE=40;SR=41;ALG=PROD;AF=0.0001026;NSAMP=3;MSQ=410.65;AC=3;AN=29246;NFAM=3
chr3	24446915	505686	N	<DUP>	2112.19	PASS	SVTYPE=DUP;POS=24446915;SVLEN=7764;END=24454679;STRANDS=-+:202;CIPOS=-5,2;CIEND=-3,3;CIPOS95=0,0;CIEND95=0,0;SU=202;PE=130;SR=72;ALG=PROD;AF=0.0001368;NSAMP=4;MSQ=221.11;AC=4;AN=29246;NFAM=4
chr3	24459231	582389_1	N	[chr3:24473817[N	68.82	LOW	SVTYPE=BND;POS=24459231;STRANDS=--:5;IMPRECISE;CIPOS=-463,9;CIEND=-393,9;CIPOS95=-147,1;CIEND95=-117,2;MATEID=582389_2;EVENT=582389;SU=5;PE=5;SR=0;ALG=PROD;AF=3.419e-05;NSAMP=1;MSQ=68.82;AC=1;AN=29246;NFAM=1
chr3	24459498	582390_1	N	N]chr3:24473536]	41.83	LOW	SVTYPE=BND;POS=24459498;STRANDS=++:5;IMPRECISE;CIPOS=-10,463;CIEND=-10,419;CIPOS95=-1,161;CIEND95=-2,121;MATEID=582390_2;EVENT=582390;SU=5;PE=5;SR=0;ALG=PROD;AF=3.419e-05;NSAMP=1;MSQ=41.83;AC=1;AN=29246;NFAM=1
chr3	24465068	313156	N	<DEL>	2309.61	PASS	SVTYPE=DEL;POS=24465068;SVLEN=-226;END=24465294;STRANDS=+-:59;CIPOS=-25,24;CIEND=-25,24;CIPOS95=0,0;CIEND95=0,0;SU=59;PE=3;SR=56;ALG=PROD;AF=0.0001368;NSAMP=4;MSQ=576.12;AC=4;AN=29246;NFAM=4
chr3	24473536	582390_2	N	N]chr3:24459498]	41.83	LOW	SVTYPE=BND;POS=24473536;STRANDS=++:5;IMPRECISE;CIPOS=-10,419;CIEND=-10,463;CIPOS95=-2,121;CIEND95=-1,161;MATEID=582390_1;EVENT=582390;SECONDARY;SU=5;PE=5;SR=0;ALG=PROD;AF=3.419e-05;NSAMP=1;MSQ=41.83;AC=1;AN=29246;NFAM=1
chr3	24473817	582389_2	N	[chr3:24459231[N	68.82	LOW	SVTYPE=BND;POS=24473817;STRANDS=--:5;IMPRECISE;CIPOS=-393,9;CIEND=-463,9;CIPOS95=-117,2;CIEND95=-147,1;MATEID=582389_1;EVENT=582389;SECONDARY;SU=5;PE=5;SR=0;ALG=PROD;AF=3.419e-05;NSAMP=1;MSQ=68.82;AC=1;AN=29246;NFAM=1
chr3	24476090	313157	N	<DEL>	743.5	PASS	SVTYPE=DEL;POS=24476090;SVLEN=-1143;END=24477233;STRANDS=+-:17;CIPOS=-10,9;CIEND=-10,9;CIPOS95=0,0;CIEND95=0,0;SU=17;PE=0;SR=17;ALG=PROD;AF=3.419e-05;NSAMP=1;MSQ=743.5;AC=1;AN=29246;NFAM=1
chr3	24484221	505687	N	<DUP>	421.51	PASS	SVTYPE=DUP;POS=24484221;SVLEN=77417;END=24561638;STRANDS=-+:33;CIPOS=-2,0;CIEND=-2,1;CIPOS95=0,0;CIEND95=0,0;SU=33;PE=17;SR=16;ALG=PROD;AF=6.839e-05;NSAMP=1;MSQ=421.03;AC=2;AN=29246;NFAM=1
chr3	24489970	313158_1	N	N[chr3:24490138[	761.5	PASS	SVTYPE=BND;POS=24489970;STRANDS=+-:31;CIPOS=-30,29;CIEND=-22,21;CIPOS95=0,0;CIEND95=0,0;MATEID=313158_2;EVENT=313158;SU=31;PE=0;SR=31;ALG=PROD;AF=0.0001026;NSAMP=3;MSQ=253.72;RECLASSIFIED;AC=3;AN=29246;NFAM=3
chr3	24490138	313158_2	N	]chr3:24489970]N	761.5	PASS	SVTYPE=BND;POS=24489970;STRANDS=+-:31;CIPOS=-22,21;CIEND=-30,29;CIPOS95=0,0;CIEND95=0,0;MATEID=313158_1;EVENT=313158;SECONDARY;SU=31;PE=0;SR=31;ALG=PROD;AF=0.0001026;NSAMP=3;MSQ=253.72;RECLASSIFIED;AC=3;AN=29246;NFAM=3
chr3	24494544	313159_1	N	N[chr3:24494832[	34.21	LOW	SVTYPE=BND;POS=24494544;STRANDS=+-:8;CIPOS=-29,28;CIEND=-29,26;CIPOS95=0,0;CIEND95=0,0;MATEID=313159_2;EVENT=313159;SU=8;PE=0;SR=8;ALG=PROD;AF=6.839e-05;NSAMP=2;MSQ=4.62;RECLASSIFIED;AC=2;AN=29246;NFAM=2
chr3	24494832	313159_2	N	]chr3:24494544]N	34.21	LOW	SVTYPE=BND;POS=24494544;STRANDS=+-:8;CIPOS=-29,26;CIEND=-29,28;CIPOS95=0,0;CIEND95=0,0;MATEID=313159_1;EVENT=313159;SECONDARY;SU=8;PE=0;SR=8;ALG=PROD;AF=6.839e-05;NSAMP=2;MSQ=4.62;RECLASSIFIED;AC=2;AN=29246;NFAM=2
chr3	24506615	60537_1	N	]chr10:118404497]N	177524	LOW	SVTYPE=BND;POS=24506615;STRANDS=-+:8;CIPOS=-29,28;CIEND=-29,28;CIPOS95=0,0;CIEND95=0,0;MATEID=60537_2;EVENT=60537;SU=8;PE=0;SR=8;ALG=PROD;AF=0.1311;NSAMP=3742;MSQ=30.8;AC=3833;AN=29246;NFAM=3563
chr3	24507167	313160	N	<DEL>	503.59	PASS	SVTYPE=DEL;POS=24507167;SVLEN=-837;END=24508004;STRANDS=+-:20;CIPOS=-10,9;CIEND=-10,9;CIPOS95=0,0;CIEND95=0,0;SU=20;PE=11;SR=9;ALG=PROD;AF=3.419e-05;NSAMP=1;MSQ=503.59;AC=1;AN=29246;NFAM=1
chr3	24507176	505688	N	<DUP>	218.92	PASS	SVTYPE=DUP;POS=24507176;SVLEN=484345;END=24991521;STRANDS=-+:20;CIPOS=-3,1;CIEND=-10,9;CIPOS95=0,0;CIEND95=0,0;SU=20;PE=10;SR=10;ALG=PROD;AF=6.839e-05;NSAMP=1;MSQ=218.45;AC=2;AN=29246;NFAM=1
chr3	24511653	66621_1	N	N[chr4:66790828[	41.76	LOW	SVTYPE=BND;POS=24511653;STRANDS=+-:11;CIPOS=-4,6;CIEND=-10,9;CIPOS95=0,0;CIEND95=0,0;MATEID=66621_2;EVENT=66621;SU=11;PE=6;SR=5;ALG=PROD;AF=3.419e-05;NSAMP=1;MSQ=41.76;AC=1;AN=29246;NFAM=1
chr3	24519832	505689	N	<DUP>	98.22	PASS	SVTYPE=DUP;POS=24519832;SVLEN=7604;END=24527436;STRANDS=-+:12;CIPOS=-5,3;CIEND=-10,9;CIPOS95=0,0;CIEND95=0,0;SU=12;PE=5;SR=7;ALG=PROD;AF=3.419e-05;NSAMP=1;MSQ=97.92;AC=1;AN=29246;NFAM=1
chr3	24546151	313162	N	<DEL>	185.94	PASS	SVTYPE=DEL;POS=24546151;SVLEN=-1840;END=24547991;STRANDS=+-:9;IMPRECISE;CIPOS=-10,9;CIEND=-10,9;CIPOS95=-1,1;CIEND95=-1,0;SU=9;PE=6;SR=3;ALG=PROD;AF=3.419e-05;NSAMP=1;MSQ=185.79;AC=1;AN=29246;NFAM=1
chr3	24546432	313163	N	<DEL>	824.05	PASS	SVTYPE=DEL;POS=24546432;SVLEN=-2254;END=24548686;STRANDS=+-:35;CIPOS=-23,22;CIEND=-25,21;CIPOS95=0,0;CIEND95=0,0;SU=35;PE=18;SR=17;ALG=PROD;AF=6.839e-05;NSAMP=2;MSQ=409.1;AC=2;AN=29246;NFAM=2
chr3	24562270	313165	N	<DEL>	320.61	PASS	SVTYPE=DEL;POS=24562270;SVLEN=-3915;END=24566185;STRANDS=+-:17;CIPOS=-10,9;CIEND=-10,9;CIPOS95=0,0;CIEND95=0,0;SU=17;PE=9;SR=8;ALG=PROD;AF=3.419e-05;NSAMP=1;MSQ=320.61;AC=1;AN=29246;NFAM=1
chr3	24592995	313166	N	<DEL>	329.58	PASS	SVTYPE=DEL;POS=24592995;SVLEN=-685;END=24593680;STRANDS=+-:13;CIPOS=-5,6;CIEND=-10,9;CIPOS95=0,0;CIEND95=0,0;SU=13;PE=8;SR=5;ALG=PROD;AF=3.419e-05;NSAMP=1;MSQ=329.57;AC=1;AN=29246;NFAM=1
chr3	24600672	62885_1	N	]chr14:73477069]N	13332.8	LOW	SVTYPE=BND;POS=24600672;STRANDS=-+:8;CIPOS=-29,28;CIEND=-29,28;CIPOS95=0,0;CIEND95=0,0;MATEID=62885_2;EVENT=62885;SU=8;PE=0;SR=8;ALG=PROD;AF=0.01652;NSAMP=454;MSQ=21.9;AC=483;AN=29246;NFAM=447
chr3	24600672	72014_1	N	]chrX:31310227]N	166.6	LOW	SVTYPE=BND;POS=24600672;STRANDS=-+:4;CIPOS=-9,8;CIEND=-9,8;CIPOS95=0,0;CIEND95=0,0;MATEID=72014_2;EVENT=72014;SU=4;PE=0;SR=4;ALG=PROD;AF=6.839e-05;NSAMP=2;MSQ=49.5;AC=2;AN=29246;NFAM=2
chr3	24600681	49560_2	N	N[chr2:141753264[	196913	LOW	SVTYPE=BND;POS=24600681;STRANDS=-+:4;IMPRECISE;CIPOS=-8,9;CIEND=-9,8;CIPOS95=0,1;CIEND95=0,0;MATEID=49560_1;EVENT=49560;SECONDARY;SU=4;PE=0;SR=4;ALG=PROD;AF=0.125;NSAMP=3601;MSQ=30.56;AC=3655;AN=29246;NFAM=3414
chr3	24610760	313168_1	N	N[chr3:24610812[	143198	LOW	SVTYPE=BND;POS=24610760;STRANDS=+-:5112;CIPOS=0,0;CIEND=0,0;CIPOS95=0,0;CIEND95=0,0;MATEID=313168_2;EVENT=313168;SU=5112;PE=21;SR=5091;ALG=PROD;AF=0.01217;NSAMP=355;MSQ=220.24;RECLASSIFIED;AC=356;AN=29244;NFAM=341
chr3	24610812	313168_2	N	]chr3:24610760]N	143198	LOW	SVTYPE=BND;POS=24610760;STRANDS=+-:5112;CIPOS=0,0;CIEND=0,0;CIPOS95=0,0;CIEND95=0,0;MATEID=313168_1;EVENT=313168;SECONDARY;SU=5112;PE=21;SR=5091;ALG=PROD;AF=0.01217;NSAMP=355;MSQ=220.24;RECLASSIFIED;AC=356;AN=29244;NFAM=341
chr3	24644410	69921_1	N	]chr7:73123828]N	1108.87	LOW	SVTYPE=BND;POS=24644410;STRANDS=-+:53;CIPOS=-9,8;CIEND=-9,8;CIPOS95=0,0;CIEND95=0,0;MATEID=69921_2;EVENT=69921;SU=53;PE=0;SR=53;ALG=PROD;AF=0.00106;NSAMP=31;MSQ=16.22;AC=31;AN=29246;NFAM=31
chr3	24644413	67473_1	N	[chr5:34068529[N	113.83	LOW	SVTYPE=BND;POS=24644413;STRANDS=--:4;IMPRECISE;CIPOS=-10,6;CIEND=-9,8;CIPOS95=-1,0;CIEND95=0,0;MATEID=67473_2;EVENT=67473;SU=4;PE=0;SR=4;ALG=PROD;AF=3.419e-05;NSAMP=1;MSQ=20.89;AC=1;AN=29246;NFAM=1
chr3	24644439	9453_2	N	N]chr1:209765229]	1892.87	LOW	SVTYPE=BND;POS=24644439;STRANDS=++:26;CIPOS=-9,8;CIEND=-9,8;CIPOS95=0,0;CIEND95=0,0;MATEID=9453_1;EVENT=9453;SECONDARY;SU=26;PE=0;SR=26;ALG=PROD;AF=0.001573;NSAMP=46;MSQ=25.7;AC=46;AN=29246;NFAM=46
chr3	24654379	313170	N	<DEL>	824.27	PASS	SVTYPE=DEL;POS=24654379;SVLEN=-6209;END=24660588;STRANDS=+-:35;CIPOS=-2,1;CIEND=-2,0;CIPOS95=0,0;CIEND95=0,0;SU=35;PE=20;SR=15;ALG=PROD;AF=3.419e-05;NSAMP=1;MSQ=824.27;AC=1;AN=29246;NFAM=1
chr3	24689834	505691	N	<DUP>	983.87	PASS	SVTYPE=DUP;POS=24689834;SVLEN=26838;END=24716672;STRANDS=-+:86;CIPOS=-23,21;CIEND=-23,22;CIPOS95=0,0;CIEND95=0,0;SU=86;PE=59;SR=27;ALG=PROD;AF=0.0001368;NSAMP=3;MSQ=327.49;AC=4;AN=29246;NFAM=3
chr3	24691884	505692_1	N	]chr3:24695653]N	4522.57	LOW	SVTYPE=BND;POS=24691884;STRANDS=-+:450;CIPOS=-4,1;CIEND=-3,3;CIPOS95=0,0;CIEND95=0,0;MATEID=505692_2;EVENT=505692;SU=450;PE=344;SR=106;ALG=PROD;AF=0.0003077;NSAMP=9;MSQ=176.98;RECLASSIFIED;AC=9;AN=29246;NFAM=9
chr3	24695653	505692_2	N	N[chr3:24691884[	4522.57	LOW	SVTYPE=BND;POS=24691884;STRANDS=-+:450;CIPOS=-3,3;CIEND=-4,1;CIPOS95=0,0;CIEND95=0,0;MATEID=505692_1;EVENT=505692;SECONDARY;SU=450;PE=344;SR=106;ALG=PROD;AF=0.0003077;NSAMP=9;MSQ=176.98;RECLASSIFIED;AC=9;AN=29246;NFAM=9
chr3	24707449	313173_1	N	N[chr3:24707664[	270.65	LOW	SVTYPE=BND;POS=24707449;STRANDS=+-:4;CIPOS=-9,8;CIEND=-9,8;CIPOS95=0,0;CIEND95=0,0;MATEID=313173_2;EVENT=313173;SU=4;PE=0;SR=4;ALG=PROD;AF=0.0002052;NSAMP=6;MSQ=43.13;RECLASSIFIED;AC=6;AN=29246;NFAM=6
chr3	24707664	313173_2	N	]chr3:24707449]N	270.65	LOW	SVTYPE=BND;POS=24707449;STRANDS=+-:4;CIPOS=-9,8;CIEND=-9,8;CIPOS95=0,0;CIEND95=0,0;MATEID=313173_1;EVENT=313173;SECONDARY;SU=4;PE=0;SR=4;ALG=PROD;AF=0.0002052;NSAMP=6;MSQ=43.13;RECLASSIFIED;AC=6;AN=29246;NFAM=6
chr3	24724434	313176	N	<DEL>	263.77	PASS	SVTYPE=DEL;POS=24724434;SVLEN=-37616;END=24762050;STRANDS=+-:12;IMPRECISE;CIPOS=-7,9;CIEND=-10,3;CIPOS95=-1,1;CIEND95=-1,0;SU=12;PE=9;SR=3;ALG=PROD;AF=3.419e-05;NSAMP=1;MSQ=263.69;AC=1;AN=29246;NFAM=1
chr3	24726541	313177	N	<DEL>	1231.69	PASS	SVTYPE=DEL;POS=24726541;SVLEN=-31892;END=24758433;STRANDS=+-:58;CIPOS=-10,9;CIEND=-10,9;CIPOS95=0,0;CIEND95=0,0;SU=58;PE=37;SR=21;ALG=PROD;AF=0.0001368;NSAMP=4;MSQ=307.92;AC=4;AN=29246;NFAM=4
chr3	24730885	72595_1	N	[chrY:4980534[N	34982.7	LOW	SVTYPE=BND;POS=24730885;STRANDS=--:1101;CIPOS=-10,2;CIEND=-10,2;CIPOS95=0,0;CIEND95=0,0;MATEID=72595_2;EVENT=72595;SU=1101;PE=1071;SR=30;ALG=PROD;AF=0.007728;NSAMP=223;MSQ=132.76;AC=226;AN=29246;NFAM=216
chr3	24730899	72598_1	N	N]chrY:4980780]	7973.16	LOW	SVTYPE=BND;POS=24730899;STRANDS=++:247;IMPRECISE;CIPOS=-9,263;CIEND=-14,380;CIPOS95=-9,14;CIEND95=-14,18;MATEID=72598_2;EVENT=72598;SU=247;PE=247;SR=0;ALG=PROD;AF=0.004719;NSAMP=136;MSQ=47.08;AC=138;AN=29246;NFAM=133
chr3	24739411	313178	N	<DEL>	240821	PASS	SVTYPE=DEL;POS=24739411;SVLEN=-4725;END=24744136;STRANDS=+-:10400;CIPOS=0,0;CIEND=0,0;CIPOS95=0,0;CIEND95=0,0;SU=10400;PE=5786;SR=4614;ALG=PROD;AF=0.01518;NSAMP=435;MSQ=473.09;MEDGQR=4.91;Q10GQR=4.75;AC=444;AN=29246;NFAM=416
chr3	24745549	313179	N	<DEL>	335.71	PASS	SVTYPE=DEL;POS=24745549;SVLEN=-9068;END=24754617;STRANDS=+-:12;CIPOS=-7,8;CIEND=-9,5;CIPOS95=0,0;CIEND95=0,0;SU=12;PE=8;SR=4;ALG=PROD;AF=3.419e-05;NSAMP=1;MSQ=335.71;AC=1;AN=29246;NFAM=1
chr3	24750805	582393	N	<INV>	305.87	LOW	SVTYPE=INV;POS=24750805;SVLEN=59;END=24750864;STRANDS=++:1,--:3;IMPRECISE;CIPOS=-10,9;CIEND=-10,9;CIPOS95=-3,3;CIEND95=-3,3;SU=4;PE=3;SR=1;ALG=PROD;AF=0.0004103;NSAMP=12;MSQ=16.79;AC=12;AN=29246;NFAM=12
chr3	24761414	313180_1	N	N[chr3:24763007[	58603.5	PASS	SVTYPE=BND;POS=24761414;STRANDS=+-:2641;CIPOS=0,0;CIEND=0,0;CIPOS95=0,0;CIEND95=0,0;MATEID=313180_2;EVENT=313180;SU=2641;PE=1475;SR=1166;ALG=PROD;AF=0.003761;NSAMP=110;MSQ=442.85;RECLASSIFIED;AC=110;AN=29246;NFAM=107
chr3	24763007	313180_2	N	]chr3:24761414]N	58603.5	PASS	SVTYPE=BND;POS=24761414;STRANDS=+-:2641;CIPOS=0,0;CIEND=0,0;CIPOS95=0,0;CIEND95=0,0;MATEID=313180_1;EVENT=313180;SECONDARY;SU=2641;PE=1475;SR=1166;ALG=PROD;AF=0.003761;NSAMP=110;MSQ=442.85;RECLASSIFIED;AC=110;AN=29246;NFAM=107
chr3	24778037	313181	N	<DEL:ME:SINE|Alu|AluYa5>	9.57101e+06	PASS	SVTYPE=MEI;POS=24778037;SVLEN=-307;END=24778344;STRANDS=+-:227534;CIPOS=0,0;CIEND=0,0;CIPOS95=0,0;CIEND95=0,0;SU=227534;PE=23948;SR=203586;AF=0.3438;NSAMP=8115;MSQ=661.17;MEDGQR=3.17;Q10GQR=2.15;AC=10055;AN=29246;NFAM=7531
chr3	24791882	313183	N	<DEL>	2397.72	PASS	SVTYPE=DEL;POS=24791882;SVLEN=-4727;END=24796609;STRANDS=+-:102;CIPOS=-30,29;CIEND=-10,8;CIPOS95=0,0;CIEND95=0,0;SU=102;PE=56;SR=46;ALG=PROD;AF=0.0001368;NSAMP=4;MSQ=599.43;AC=4;AN=29246;NFAM=4
chr3	24793220	313184	N	<DEL>	314.6	PASS	SVTYPE=DEL;POS=24793220;SVLEN=-1831;END=24795051;STRANDS=+-:17;CIPOS=-10,4;CIEND=-9,9;CIPOS95=0,0;CIEND95=0,0;SU=17;PE=10;SR=7;ALG=PROD;AF=3.419e-05;NSAMP=1;MSQ=314.6;AC=1;AN=29246;NFAM=1
chr3	24813566	69223_1	N	]chr6:122240096]N	43.57	LOW	SVTYPE=BND;POS=24813566;STRANDS=-+:4;CIPOS=-9,8;CIEND=-9,8;CIPOS95=0,0;CIEND95=0,0;MATEID=69223_2;EVENT=69223;SU=4;PE=0;SR=4;ALG=PROD;AF=6.839e-05;NSAMP=2;MSQ=13.88;AC=2;AN=29246;NFAM=2
chr3	24813566	72252_1	N	[chrX:84589271[N	12.6	LOW	SVTYPE=BND;POS=24813566;STRANDS=--:4;CIPOS=-9,8;CIEND=-9,8;CIPOS95=0,0;CIEND95=0,0;MATEID=72252_2;EVENT=72252;SU=4;PE=0;SR=4;ALG=PROD;AF=3.419e-05;NSAMP=1;MSQ=9.36;AC=1;AN=29246;NFAM=1
chr3	24813584	67692_1	N	N[chr5:76496688[	524.15	LOW	SVTYPE=BND;POS=24813584;STRANDS=+-:12;IMPRECISE;CIPOS=-30,352;CIEND=-566,27;CIPOS95=-30,40;CIEND95=-99,27;MATEID=67692_2;EVENT=67692;SU=12;PE=12;SR=0;ALG=PROD;AF=0.0006155;NSAMP=18;MSQ=21.61;AC=18;AN=29246;NFAM=18
chr3	24813619	49561_2	N	N]chr2:212799008]	2353.26	LOW	SVTYPE=BND;POS=24813619;STRANDS=++:63;IMPRECISE;CIPOS=-26,40;CIEND=-7,49;CIPOS95=-4,4;CIEND95=-3,3;MATEID=49561_1;EVENT=49561;SECONDARY;SU=63;PE=62;SR=1;ALG=PROD;AF=0.002462;NSAMP=72;MSQ=21.24;AC=72;AN=29246;NFAM=72
chr3	24827224	582394_1	N	[chr3:24828237[N	856.38	PASS	SVTYPE=BND;POS=24827224;STRANDS=--:58;CIPOS=-25,33;CIEND=-20,22;CIPOS95=0,0;CIEND95=0,0;MATEID=582394_2;EVENT=582394;SU=58;PE=29;SR=29;ALG=PROD;AF=0.0001026;NSAMP=3;MSQ=285.46;AC=3;AN=29246;NFAM=3
chr3	24827228	582395_1	N	N]chr3:24828438]	547.4	LOW	SVTYPE=BND;POS=24827228;STRANDS=++:48;CIPOS=-30,29;CIEND=-24,22;CIPOS95=0,0;CIEND95=0,0;MATEID=582395_2;EVENT=582395;SU=48;PE=20;SR=28;ALG=PROD;AF=0.0001026;NSAMP=3;MSQ=182.47;AC=3;AN=29246;NFAM=3
chr3	24828237	582394_2	N	[chr3:24827224[N	856.38	PASS	SVTYPE=BND;POS=24828237;STRANDS=--:58;CIPOS=-20,22;CIEND=-25,33;CIPOS95=0,0;CIEND95=0,0;MATEID=582394_1;EVENT=582394;SECONDARY;SU=58;PE=29;SR=29;ALG=PROD;AF=0.0001026;NSAMP=3;MSQ=285.46;AC=3;AN=29246;NFAM=3
chr3	24828438	582395_2	N	N]chr3:24827228]	547.4	LOW	SVTYPE=BND;POS=24828438;STRANDS=++:48;CIPOS=-24,22;CIEND=-30,29;CIPOS95=0,0;CIEND95=0,0;MATEID=582395_1;EVENT=582395;SECONDARY;SU=48;PE=20;SR=28;ALG=PROD;AF=0.0001026;NSAMP=3;MSQ=182.47;AC=3;AN=29246;NFAM=3
chr3	24830442	313185_1	N	N[chr3:24830664[	33512.6	LOW	SVTYPE=BND;POS=24830442;STRANDS=+-:184;CIPOS=-6,3;CIEND=-4,5;CIPOS95=0,0;CIEND95=0,0;MATEID=313185_2;EVENT=313185;SU=184;PE=0;SR=184;ALG=PROD;AF=0.02486;NSAMP=727;MSQ=26.73;RECLASSIFIED;AC=727;AN=29246;NFAM=724
chr3	24830442	67614_1	N	N]chr5:59890294]	64.31	LOW	SVTYPE=BND;POS=24830442;STRANDS=++:4;IMPRECISE;CIPOS=-9,8;CIEND=-10,7;CIPOS95=0,0;CIEND95=-1,0;MATEID=67614_2;EVENT=67614;SU=4;PE=0;SR=4;ALG=PROD;AF=0.0002393;NSAMP=7;MSQ=7.12;AC=7;AN=29246;NFAM=7
chr3	24830664	313185_2	N	]chr3:24830442]N	33512.6	LOW	SVTYPE=BND;POS=24830442;STRANDS=+-:184;CIPOS=-4,5;CIEND=-6,3;CIPOS95=0,0;CIEND95=0,0;MATEID=313185_1;EVENT=313185;SECONDARY;SU=184;PE=0;SR=184;ALG=PROD;AF=0.02486;NSAMP=727;MSQ=26.73;RECLASSIFIED;AC=727;AN=29246;NFAM=724
chr3	24838316	313186	N	<DEL>	1948.5	PASS	SVTYPE=DEL;POS=24838316;SVLEN=-44517;END=24882833;STRANDS=+-:77;CIPOS=-29,20;CIEND=-23,21;CIPOS95=0,0;CIEND95=0,0;SU=77;PE=51;SR=26;ALG=PROD;AF=6.839e-05;NSAMP=2;MSQ=974.25;AC=2;AN=29246;NFAM=2
chr3	24849994	313187_1	N	N[chr3:24866632[	8278.35	PASS	SVTYPE=BND;POS=24849994;STRANDS=+-:346;CIPOS=-3,3;CIEND=-2,0;CIPOS95=0,0;CIEND95=0,0;MATEID=313187_2;EVENT=313187;SU=346;PE=201;SR=145;ALG=PROD;AF=0.0002052;NSAMP=6;MSQ=745.87;RECLASSIFIED;AC=6;AN=29246;NFAM=5
chr3	24866632	313187_2	N	]chr3:24849994]N	8278.35	PASS	SVTYPE=BND;POS=24849994;STRANDS=+-:346;CIPOS=-2,0;CIEND=-3,3;CIPOS95=0,0;CIEND95=0,0;MATEID=313187_1;EVENT=313187;SECONDARY;SU=346;PE=201;SR=145;ALG=PROD;AF=0.0002052;NSAMP=6;MSQ=745.87;RECLASSIFIED;AC=6;AN=29246;NFAM=5
chr3	24867553	313189_1	N	N[chr3:24867727[	2976.92	PASS	SVTYPE=BND;POS=24867553;STRANDS=+-:110;CIPOS=-26,26;CIEND=-26,26;CIPOS95=0,0;CIEND95=0,0;MATEID=313189_2;EVENT=313189;SU=110;PE=0;SR=110;ALG=PROD;AF=0.0001368;NSAMP=4;MSQ=226.15;RECLASSIFIED;AC=4;AN=29246;NFAM=4
chr3	24867727	313189_2	N	]chr3:24867553]N	2976.92	PASS	SVTYPE=BND;POS=24867553;STRANDS=+-:110;CIPOS=-26,26;CIEND=-26,26;CIPOS95=0,0;CIEND95=0,0;MATEID=313189_1;EVENT=313189;SECONDARY;SU=110;PE=0;SR=110;ALG=PROD;AF=0.0001368;NSAMP=4;MSQ=226.15;RECLASSIFIED;AC=4;AN=29246;NFAM=4
chr3	24867727	313190	N	<DEL>	746.81	PASS	SVTYPE=DEL;POS=24867727;SVLEN=-70;END=24867797;STRANDS=+-:29;CIPOS=-24,23;CIEND=-24,23;CIPOS95=0,0;CIEND95=0,0;SU=29;PE=0;SR=29;ALG=PROD;AF=6.839e-05;NSAMP=2;MSQ=373.19;AC=2;AN=29246;NFAM=2
chr3	24879195	313191_1	N	N[chr3:24879563[	241.93	LOW	SVTYPE=BND;POS=24879195;STRANDS=+-:4;CIPOS=-9,8;CIEND=-9,8;CIPOS95=0,0;CIEND95=0,0;MATEID=313191_2;EVENT=313191;SU=4;PE=0;SR=4;ALG=PROD;AF=0.0004787;NSAMP=14;MSQ=13.82;RECLASSIFIED;AC=14;AN=29246;NFAM=14
chr3	24879563	313191_2	N	]chr3:24879195]N	241.93	LOW	SVTYPE=BND;POS=24879195;STRANDS=+-:4;CIPOS=-9,8;CIEND=-9,8;CIPOS95=0,0;CIEND95=0,0;MATEID=313191_1;EVENT=313191;SECONDARY;SU=4;PE=0;SR=4;ALG=PROD;AF=0.0004787;NSAMP=14;MSQ=13.82;RECLASSIFIED;AC=14;AN=29246;NFAM=14
chr3	24882294	505693	N	<DUP>	217.69	PASS	SVTYPE=DUP;POS=24882294;SVLEN=365;END=24882659;STRANDS=-+:15;CIPOS=-6,9;CIEND=-5,3;CIPOS95=0,0;CIEND95=0,0;SU=15;PE=7;SR=8;ALG=PROD;AF=3.419e-05;NSAMP=1;MSQ=216.58;AC=1;AN=29246;NFAM=1
chr3	24883073	313193	N	<DEL>	2376.88	PASS	SVTYPE=DEL;POS=24883073;SVLEN=-18144;END=24901217;STRANDS=+-:103;CIPOS=-22,22;CIEND=-30,26;CIPOS95=0,0;CIEND95=0,0;SU=103;PE=63;SR=40;ALG=PROD;AF=6.839e-05;NSAMP=2;MSQ=803.3;AC=2;AN=29246;NFAM=1
chr3	24936337	313194_1	N	N[chr3:24936566[	289.89	LOW	SVTYPE=BND;POS=24936337;STRANDS=+-:12;CIPOS=-4,2;CIEND=-10,9;CIPOS95=0,0;CIEND95=0,0;MATEID=313194_2;EVENT=313194;SU=12;PE=1;SR=11;ALG=PROD;AF=3.42e-05;NSAMP=1;MSQ=6.83;RECLASSIFIED;AC=1;AN=29244;NFAM=1
chr3	24936566	313194_2	N	]chr3:24936337]N	289.89	LOW	SVTYPE=BND;POS=24936337;STRANDS=+-:12;CIPOS=-10,9;CIEND=-4,2;CIPOS95=0,0;CIEND95=0,0;MATEID=313194_1;EVENT=313194;SECONDARY;SU=12;PE=1;SR=11;ALG=PROD;AF=3.42e-05;NSAMP=1;MSQ=6.83;RECLASSIFIED;AC=1;AN=29244;NFAM=1
chr3	24946367	64919_1	N	]chr19:21737186]N	97691.7	LOW	SVTYPE=BND;POS=24946367;STRANDS=-+:5;CIPOS=-9,6;CIEND=-8,8;CIPOS95=0,0;CIEND95=0,0;MATEID=64919_2;EVENT=64919;SU=5;PE=1;SR=4;ALG=PROD;AF=0.0317;NSAMP=927;MSQ=55.07;AC=927;AN=29246;NFAM=893
chr3	24966096	313195	N	<DEL>	437.48	PASS	SVTYPE=DEL;POS=24966096;SVLEN=-1250;END=24967346;STRANDS=+-:20;CIPOS=-30,29;CIEND=-30,28;CIPOS95=0,0;CIEND95=0,0;SU=20;PE=13;SR=7;ALG=PROD;AF=3.419e-05;NSAMP=1;MSQ=242.72;AC=1;AN=29246;NFAM=1
chr3	24970575	68636_1	N	]chr6:56514612]N	52.8	LOW	SVTYPE=BND;POS=24970575;STRANDS=-+:4;CIPOS=-9,8;CIEND=-9,8;CIPOS95=0,0;CIEND95=0,0;MATEID=68636_2;EVENT=68636;SU=4;PE=0;SR=4;ALG=PROD;AF=6.839e-05;NSAMP=2;MSQ=18.71;AC=2;AN=29246;NFAM=2
chr3	24971023	313196	N	<DEL>	594.16	PASS	SVTYPE=DEL;POS=24971023;SVLEN=-3207;END=24974230;STRANDS=+-:22;CIPOS=-4,3;CIEND=-4,1;CIPOS95=0,0;CIEND95=0,0;SU=22;PE=14;SR=8;ALG=PROD;AF=3.419e-05;NSAMP=1;MSQ=593.58;AC=1;AN=29246;NFAM=1
chr3	24989396	313197	N	<DEL>	1.62411e+07	PASS	SVTYPE=DEL;POS=24989396;SVLEN=-1362;END=24990758;STRANDS=+-:550780;CIPOS=0,0;CIEND=0,0;CIPOS95=0,0;CIEND95=0,0;SU=550780;PE=341878;SR=208902;AF=0.4847;NSAMP=10646;MSQ=880.3;MEDGQR=11.98;Q10GQR=4.64;AC=14175;AN=29246;NFAM=9932
chr3	24992510	505694	N	<DUP>	146.05	PASS	SVTYPE=DUP;POS=24992510;SVLEN=59054;END=25051564;STRANDS=-+:17;CIPOS=-5,2;CIEND=-4,3;CIPOS95=0,0;CIEND95=0,0;SU=17;PE=9;SR=8;ALG=PROD;AF=3.419e-05;NSAMP=1;MSQ=145.34;AC=1;AN=29246;NFAM=1
chr3	24995838	60264_1	N	]chr10:58559968]N	12.12	LOW	SVTYPE=BND;POS=24995838;STRANDS=-+:5;CIPOS=-10,9;CIEND=-10,9;CIPOS95=0,0;CIEND95=0,0;MATEID=60264_2;EVENT=60264;SU=5;PE=0;SR=5;ALG=PROD;AF=3.419e-05;NSAMP=1;MSQ=11.99;AC=1;AN=29246;NFAM=1
chr3	24996670	313198	N	<DEL>	752.32	PASS	SVTYPE=DEL;POS=24996670;SVLEN=-7228;END=25003898;STRANDS=+-:33;CIPOS=-10,9;CIEND=-10,9;CIPOS95=0,0;CIEND95=0,0;SU=33;PE=16;SR=17;ALG=PROD;AF=3.419e-05;NSAMP=1;MSQ=752.32;AC=1;AN=29246;NFAM=1
chr3	24998150	313199	N	<DEL>	551.56	PASS	SVTYPE=DEL;POS=24998150;SVLEN=-1161;END=24999311;STRANDS=+-:24;CIPOS=-4,2;CIEND=-8,7;CIPOS95=0,0;CIEND95=0,0;SU=24;PE=13;SR=11;ALG=PROD;AF=3.419e-05;NSAMP=1;MSQ=551.56;AC=1;AN=29246;NFAM=1
chr3	25007593	65008_1	N	]chr19:34952218]N	409494	LOW	SVTYPE=BND;POS=25007593;STRANDS=-+:21;CIPOS=-9,8;CIEND=-9,8;CIPOS95=0,0;CIEND95=0,0;MATEID=65008_2;EVENT=65008;SU=21;PE=0;SR=21;ALG=PROD;AF=0.2109;NSAMP=5415;MSQ=48.64;AC=6167;AN=29246;NFAM=5206
chr3	25020145	582396	N	<INV>	44732.9	LOW	SVTYPE=INV;POS=25020145;SVLEN=10354368;END=35374513;STRANDS=++:35,--:4;CIPOS=-7,5;CIEND=-6,5;CIPOS95=0,0;CIEND95=0,0;SU=39;PE=0;SR=39;ALG=PROD;AF=0.03953;NSAMP=1156;MSQ=23.07;AC=1156;AN=29246;NFAM=1128
chr3	25020154	9454_2	N	N[chr1:179795959[	48033.1	LOW	SVTYPE=BND;POS=25020154;STRANDS=-+:1741;CIPOS=0,1;CIEND=0,0;CIPOS95=0,0;CIEND95=0,0;MATEID=9454_1;EVENT=9454;SECONDARY;SU=1741;PE=1;SR=1740;ALG=PROD;AF=0.04004;NSAMP=1171;MSQ=32.7;AC=1171;AN=29246;NFAM=1163
chr3	25020304	313200	N	<DEL>	17.97	PASS	SVTYPE=DEL;POS=25020304;SVLEN=-86;END=25020390;STRANDS=+-:4;IMPRECISE;CIPOS=-10,0;CIEND=-8,9;CIPOS95=-1,0;CIEND95=0,1;SU=4;PE=0;SR=4;ALG=PROD;AF=3.419e-05;NSAMP=1;MSQ=17.91;AC=1;AN=29246;NFAM=1
chr3	25030731	582398_1	N	N]chr3:25031856]	329.57	PASS	SVTYPE=BND;POS=25030731;STRANDS=++:19;CIPOS=-3,2;CIEND=-10,9;CIPOS95=0,0;CIEND95=0,0;MATEID=582398_2;EVENT=582398;SU=19;PE=10;SR=9;ALG=PROD;AF=3.419e-05;NSAMP=1;MSQ=329.57;AC=1;AN=29246;NFAM=1
chr3	25030749	582397_1	N	[chr3:25031430[N	134.63	LOW	SVTYPE=BND;POS=25030749;STRANDS=--:12;CIPOS=-10,9;CIEND=-10,9;CIPOS95=0,0;CIEND95=0,0;MATEID=582397_2;EVENT=582397;SU=12;PE=7;SR=5;ALG=PROD;AF=3.419e-05;NSAMP=1;MSQ=134.63;AC=1;AN=29246;NFAM=1
chr3	25031430	582397_2	N	[chr3:25030749[N	134.63	LOW	SVTYPE=BND;POS=25031430;STRANDS=--:12;CIPOS=-10,9;CIEND=-10,9;CIPOS95=0,0;CIEND95=0,0;MATEID=582397_1;EVENT=582397;SECONDARY;SU=12;PE=7;SR=5;ALG=PROD;AF=3.419e-05;NSAMP=1;MSQ=134.63;AC=1;AN=29246;NFAM=1
chr3	25031856	582398_2	N	N]chr3:25030731]	329.57	PASS	SVTYPE=BND;POS=25031856;STRANDS=++:19;CIPOS=-10,9;CIEND=-3,2;CIPOS95=0,0;CIEND95=0,0;MATEID=582398_1;EVENT=582398;SECONDARY;SU=19;PE=10;SR=9;ALG=PROD;AF=3.419e-05;NSAMP=1;MSQ=329.57;AC=1;AN=29246;NFAM=1
chr3	25034674	313201_1	N	N[chr3:25040681[	5938.37	PASS	SVTYPE=BND;POS=25034674;STRANDS=+-:183;IMPRECISE;CIPOS=-5,310;CIEND=-291,8;CIPOS95=-5,13;CIEND95=-12,8;MATEID=313201_2;EVENT=313201;SU=183;PE=183;SR=0;ALG=PROD;AF=0.0004445;NSAMP=13;MSQ=374.53;RECLASSIFIED;AC=13;AN=29246;NFAM=13
chr3	25034675	582399_1	N	N]chr3:25036026]	3383.39	LOW	SVTYPE=BND;POS=25034675;STRANDS=++:231;CIPOS=-2,1;CIEND=-3,2;CIPOS95=0,0;CIEND95=0,0;MATEID=582399_2;EVENT=582399;SU=231;PE=78;SR=153;ALG=PROD;AF=0.0004445;NSAMP=13;MSQ=219.51;AC=13;AN=29246;NFAM=13
chr3	25035932	582400_1	N	[chr3:25040686[N	4411.81	PASS	SVTYPE=BND;POS=25035932;STRANDS=--:274;CIPOS=-2,0;CIEND=-2,1;CIPOS95=0,0;CIEND95=0,0;MATEID=582400_2;EVENT=582400;SU=274;PE=96;SR=178;ALG=PROD;AF=0.0004445;NSAMP=13;MSQ=277.17;AC=13;AN=29246;NFAM=13
chr3	25036026	582399_2	N	N]chr3:25034675]	3383.39	LOW	SVTYPE=BND;POS=25036026;STRANDS=++:231;CIPOS=-3,2;CIEND=-2,1;CIPOS95=0,0;CIEND95=0,0;MATEID=582399_1;EVENT=582399;SECONDARY;SU=231;PE=78;SR=153;ALG=PROD;AF=0.0004445;NSAMP=13;MSQ=219.51;AC=13;AN=29246;NFAM=13
chr3	25040681	313201_2	N	]chr3:25034674]N	5938.37	PASS	SVTYPE=BND;POS=25034674;STRANDS=+-:183;IMPRECISE;CIPOS=-291,8;CIEND=-5,310;CIPOS95=-12,8;CIEND95=-5,13;MATEID=313201_1;EVENT=313201;SECONDARY;SU=183;PE=183;SR=0;ALG=PROD;AF=0.0004445;NSAMP=13;MSQ=374.53;RECLASSIFIED;AC=13;AN=29246;NFAM=13
chr3	25040686	582400_2	N	[chr3:25035932[N	4411.81	PASS	SVTYPE=BND;POS=25040686;STRANDS=--:274;CIPOS=-2,1;CIEND=-2,0;CIPOS95=0,0;CIEND95=0,0;MATEID=582400_1;EVENT=582400;SECONDARY;SU=274;PE=96;SR=178;ALG=PROD;AF=0.0004445;NSAMP=13;MSQ=277.17;AC=13;AN=29246;NFAM=13
chr3	25058510	9455_2	N	N[chr1:218710016[	154576	PASS	SVTYPE=BND;POS=25058510;STRANDS=-+:9091;CIPOS=0,0;CIEND=0,0;CIPOS95=0,0;CIEND95=0,0;MATEID=9455_1;EVENT=9455;SECONDARY;SU=9091;PE=5405;SR=3686;ALG=PROD;AF=0.004958;NSAMP=145;MSQ=415.91;AC=145;AN=29246;NFAM=140
chr3	25058521	9456_2	N	]chr1:218711254]N	104109	PASS	SVTYPE=BND;POS=25058521;STRANDS=+-:9135;CIPOS=0,0;CIEND=0,0;CIPOS95=0,0;CIEND95=0,0;MATEID=9456_1;EVENT=9456;SECONDARY;SU=9135;PE=5475;SR=3660;ALG=PROD;AF=0.005061;NSAMP=148;MSQ=260.36;AC=148;AN=29246;NFAM=143
chr3	25061730	313202	N	<DEL>	404.62	PASS	SVTYPE=DEL;POS=25061730;SVLEN=-9205;END=25070935;STRANDS=+-:19;CIPOS=-10,9;CIEND=-4,2;CIPOS95=0,0;CIEND95=0,0;SU=19;PE=10;SR=9;ALG=PROD;AF=3.419e-05;NSAMP=1;MSQ=404.59;AC=1;AN=29246;NFAM=1
chr3	25105394	313203	N	<DEL>	1166.13	PASS	SVTYPE=DEL;POS=25105394;SVLEN=-51173;END=25156567;STRANDS=+-:50;CIPOS=-22,21;CIEND=-30,29;CIPOS95=0,0;CIEND95=0,0;SU=50;PE=29;SR=21;ALG=PROD;AF=6.839e-05;NSAMP=2;MSQ=583.07;AC=2;AN=29246;NFAM=1
chr3	25105924	313204	N	<DEL>	722.26	PASS	SVTYPE=DEL;POS=25105924;SVLEN=-1265;END=25107189;STRANDS=+-:29;CIPOS=-24,24;CIEND=-29,24;CIPOS95=0,0;CIEND95=0,0;SU=29;PE=19;SR=10;ALG=PROD;AF=6.839e-05;NSAMP=2;MSQ=361.13;AC=2;AN=29246;NFAM=2
chr3	25112564	313206_1	N	N[chr3:25112621[	194.93	LOW	SVTYPE=BND;POS=25112564;STRANDS=+-:5;CIPOS=-10,9;CIEND=-10,9;CIPOS95=0,0;CIEND95=0,0;MATEID=313206_2;EVENT=313206;SU=5;PE=0;SR=5;ALG=PROD;AF=3.419e-05;NSAMP=1;MSQ=194.81;RECLASSIFIED;AC=1;AN=29246;NFAM=1
chr3	25112621	313206_2	N	]chr3:25112564]N	194.93	LOW	SVTYPE=BND;POS=25112564;STRANDS=+-:5;CIPOS=-10,9;CIEND=-10,9;CIPOS95=0,0;CIEND95=0,0;MATEID=313206_1;EVENT=313206;SECONDARY;SU=5;PE=0;SR=5;ALG=PROD;AF=3.419e-05;NSAMP=1;MSQ=194.81;RECLASSIFIED;AC=1;AN=29246;NFAM=1
chr3	25113665	313207	N	<DEL>	4696.81	PASS	SVTYPE=DEL;POS=25113665;SVLEN=-692;END=25114357;STRANDS=+-:186;CIPOS=-23,22;CIEND=-23,21;CIPOS95=0,0;CIEND95=0,0;SU=186;PE=120;SR=66;ALG=PROD;AF=0.0002052;NSAMP=6;MSQ=691.89;AC=6;AN=29246;NFAM=6
chr3	25128532	313208	N	<DEL>	191.69	PASS	SVTYPE=DEL;POS=25128532;SVLEN=-2155;END=25130687;STRANDS=+-:11;IMPRECISE;CIPOS=-9,9;CIEND=-10,6;CIPOS95=-1,1;CIEND95=-1,0;SU=11;PE=8;SR=3;ALG=PROD;AF=3.419e-05;NSAMP=1;MSQ=191.68;AC=1;AN=29246;NFAM=1
chr3	25145793	582401	N	<INV>	20.79	LOW	SVTYPE=INV;POS=25145793;SVLEN=935;END=25146728;STRANDS=++:2,--:2;IMPRECISE;CIPOS=-132,9;CIEND=-28,9;CIPOS95=-108,1;CIEND95=-18,1;SU=4;PE=4;SR=0;ALG=PROD;AF=3.419e-05;NSAMP=1;MSQ=20.76;AC=1;AN=29246;NFAM=1
chr3	25159211	313213	N	<DEL>	623.13	PASS	SVTYPE=DEL;POS=25159211;SVLEN=-1838;END=25161049;STRANDS=+-:31;IMPRECISE;CIPOS=-30,294;CIEND=-235,29;CIPOS95=-30,44;CIEND95=-32,29;SU=31;PE=31;SR=0;ALG=PROD;AF=3.419e-05;NSAMP=1;MSQ=464.45;AC=1;AN=29246;NFAM=1
chr3	25171661	49562_2	N	N]chr2:164209794]	68290	LOW	SVTYPE=BND;POS=25171661;STRANDS=++:12;CIPOS=-29,28;CIEND=-29,28;CIPOS95=0,0;CIEND95=0,0;MATEID=49562_1;EVENT=49562;SECONDARY;SU=12;PE=0;SR=12;ALG=PROD;AF=0.06613;NSAMP=1934;MSQ=22.8;AC=1934;AN=29246;NFAM=1915
chr3	25176281	65193_1	N	N[chr19:58427292[	388.8	LOW	SVTYPE=BND;POS=25176281;STRANDS=+-:5;IMPRECISE;CIPOS=-30,564;CIEND=-733,29;CIPOS95=-30,160;CIEND95=-222,29;MATEID=65193_2;EVENT=65193;SU=5;PE=5;SR=0;ALG=PROD;AF=0.0004787;NSAMP=14;MSQ=17.21;AC=14;AN=29246;NFAM=14
chr3	25176290	313214	N	<DEL>	2628.74	PASS	SVTYPE=DEL;POS=25176290;SVLEN=-3178;END=25179468;STRANDS=+-:111;CIPOS=-23,22;CIEND=-26,22;CIPOS95=0,0;CIEND95=0,0;SU=111;PE=70;SR=41;ALG=PROD;AF=6.839e-05;NSAMP=2;MSQ=813.88;AC=2;AN=29246;NFAM=2
chr3	25176313	49563_2	N	N[chr2:12153277[	289.05	LOW	SVTYPE=BND;POS=25176313;STRANDS=-+:4;IMPRECISE;CIPOS=-30,482;CIEND=-533,29;CIPOS95=-30,98;CIEND95=-114,29;MATEID=49563_1;EVENT=49563;SECONDARY;SU=4;PE=4;SR=0;ALG=PROD;AF=0.0003077;NSAMP=9;MSQ=27.39;AC=9;AN=29246;NFAM=9
chr3	25176336	68248_1	N	N[chr6:5927453[	810.29	LOW	SVTYPE=BND;POS=25176336;STRANDS=+-:22;IMPRECISE;CIPOS=-30,237;CIEND=-486,10;CIPOS95=-20,20;CIEND95=-86,10;MATEID=68248_2;EVENT=68248;SU=22;PE=22;SR=0;ALG=PROD;AF=0.0006497;NSAMP=19;MSQ=36.49;AC=19;AN=29246;NFAM=19
chr3	25176342	63600_1	N	N[chr16:23276030[	108.16	LOW	SVTYPE=BND;POS=25176342;STRANDS=+-:13;IMPRECISE;CIPOS=-50,307;CIEND=-520,37;CIPOS95=-35,35;CIEND95=-87,37;MATEID=63600_2;EVENT=63600;SU=13;PE=13;SR=0;ALG=PROD;AF=0.0002052;NSAMP=6;MSQ=11.16;AC=6;AN=29246;NFAM=6
chr3	25176344	9457_2	N	[chr1:200320844[N	118.7	LOW	SVTYPE=BND;POS=25176344;STRANDS=--:4;CIPOS=-9,8;CIEND=-9,8;CIPOS95=0,0;CIEND95=0,0;MATEID=9457_1;EVENT=9457;SECONDARY;SU=4;PE=0;SR=4;ALG=PROD;AF=0.0001368;NSAMP=4;MSQ=27.99;AC=4;AN=29246;NFAM=4
chr3	25176420	49564_2	N	]chr2:12153432]N	141	LOW	SVTYPE=BND;POS=25176420;STRANDS=+-:5;IMPRECISE;CIPOS=-492,29;CIEND=-30,501;CIPOS95=-137,29;CIEND95=-30,178;MATEID=49564_1;EVENT=49564;SECONDARY;SU=5;PE=5;SR=0;ALG=PROD;AF=0.000171;NSAMP=5;MSQ=21.74;AC=5;AN=29246;NFAM=5
chr3	25192780	313215_1	N	N[chr3:25193242[	4245.54	LOW	SVTYPE=BND;POS=25192780;STRANDS=+-:101;CIPOS=-42,40;CIEND=-42,41;CIPOS95=0,0;CIEND95=0,0;MATEID=313215_2;EVENT=313215;SU=101;PE=28;SR=73;ALG=PROD;AF=0.0004445;NSAMP=13;MSQ=147.06;RECLASSIFIED;AC=13;AN=29246;NFAM=12
chr3	25193242	313215_2	N	]chr3:25192780]N	4245.54	LOW	SVTYPE=BND;POS=25192780;STRANDS=+-:101;CIPOS=-42,41;CIEND=-42,40;CIPOS95=0,0;CIEND95=0,0;MATEID=313215_1;EVENT=313215;SECONDARY;SU=101;PE=28;SR=73;ALG=PROD;AF=0.0004445;NSAMP=13;MSQ=147.06;RECLASSIFIED;AC=13;AN=29246;NFAM=12
chr3	25200118	582403_1	N	N]chr3:30055615]	23.68	LOW	SVTYPE=BND;POS=25200118;STRANDS=++:5;IMPRECISE;CIPOS=-10,317;CIEND=-10,425;CIPOS95=-2,107;CIEND95=-1,134;MATEID=582403_2;EVENT=582403;SU=5;PE=5;SR=0;ALG=PROD;AF=3.419e-05;NSAMP=1;MSQ=23.68;AC=1;AN=29246;NFAM=1
chr3	25201891	582404_1	N	[chr3:25332196[N	62.74	LOW	SVTYPE=BND;POS=25201891;STRANDS=--:6;IMPRECISE;CIPOS=-387,9;CIEND=-342,9;CIPOS95=-86,2;CIEND95=-79,2;MATEID=582404_2;EVENT=582404;SU=6;PE=6;SR=0;ALG=PROD;AF=3.419e-05;NSAMP=1;MSQ=62.74;AC=1;AN=29246;NFAM=1
chr3	25202743	582405_1	N	[chr3:25331331[N	47.78	LOW	SVTYPE=BND;POS=25202743;STRANDS=--:5;IMPRECISE;CIPOS=-332,9;CIEND=-458,9;CIPOS95=-109,2;CIEND95=-114,2;MATEID=582405_2;EVENT=582405;SU=5;PE=5;SR=0;ALG=PROD;AF=3.419e-05;NSAMP=1;MSQ=47.78;AC=1;AN=29246;NFAM=1
chr3	25203493	313216	N	<DEL>	478.72	PASS	SVTYPE=DEL;POS=25203493;SVLEN=-9879;END=25213372;STRANDS=+-:20;IMPRECISE;CIPOS=-30,402;CIEND=-428,29;CIPOS95=-30,67;CIEND95=-94,29;SU=20;PE=20;SR=0;ALG=PROD;AF=6.839e-05;NSAMP=2;MSQ=239.36;AC=2;AN=29246;NFAM=1
chr3	25206580	313217	N	<DEL>	461.3	PASS	SVTYPE=DEL;POS=25206580;SVLEN=-698;END=25207278;STRANDS=+-:15;IMPRECISE;CIPOS=-6,9;CIEND=-10,7;CIPOS95=-1,1;CIEND95=-1,0;SU=15;PE=12;SR=3;ALG=PROD;AF=6.839e-05;NSAMP=2;MSQ=230.62;AC=2;AN=29246;NFAM=2
chr3	25236957	66244_1	N	]chr22:50160563]N	136899	LOW	SVTYPE=BND;POS=25236957;STRANDS=-+:263;CIPOS=-3,3;CIEND=-3,3;CIPOS95=0,0;CIEND95=0,0;MATEID=66244_2;EVENT=66244;SU=263;PE=0;SR=263;ALG=PROD;AF=0.05317;NSAMP=1555;MSQ=57.72;AC=1555;AN=29246;NFAM=1510
chr3	25237400	71369_1	N	N]chr9:77399204]	20725.3	LOW	SVTYPE=BND;POS=25237400;STRANDS=++:39;IMPRECISE;CIPOS=-29,49;CIEND=-8,48;CIPOS95=-1,1;CIEND95=-1,1;MATEID=71369_2;EVENT=71369;SU=39;PE=37;SR=2;ALG=PROD;AF=0.01193;NSAMP=349;MSQ=54.8;AC=349;AN=29246;NFAM=348
chr3	25271281	313218	N	<DEL>	231.28	PASS	SVTYPE=DEL;POS=25271281;SVLEN=-165;END=25271446;STRANDS=+-:9;CIPOS=-4,3;CIEND=-4,3;CIPOS95=0,0;CIEND95=0,0;SU=9;PE=0;SR=9;ALG=PROD;AF=3.419e-05;NSAMP=1;MSQ=230.82;AC=1;AN=29246;NFAM=1
chr3	25301577	313220_1	N	N[chr3:25301650[	833.48	PASS	SVTYPE=BND;POS=25301577;STRANDS=+-:30;CIPOS=-30,29;CIEND=-30,29;CIPOS95=0,0;CIEND95=0,0;MATEID=313220_2;EVENT=313220;SU=30;PE=0;SR=30;ALG=PROD;AF=6.839e-05;NSAMP=2;MSQ=416.71;RECLASSIFIED;AC=2;AN=29246;NFAM=2
chr3	25301650	313220_2	N	]chr3:25301577]N	833.48	PASS	SVTYPE=BND;POS=25301577;STRANDS=+-:30;CIPOS=-30,29;CIEND=-30,29;CIPOS95=0,0;CIEND95=0,0;MATEID=313220_1;EVENT=313220;SECONDARY;SU=30;PE=0;SR=30;ALG=PROD;AF=6.839e-05;NSAMP=2;MSQ=416.71;RECLASSIFIED;AC=2;AN=29246;NFAM=2
chr3	25313964	313221	N	<DEL>	605.41	PASS	SVTYPE=DEL;POS=25313964;SVLEN=-11908;END=25325872;STRANDS=+-:26;CIPOS=-10,9;CIEND=-10,9;CIPOS95=0,0;CIEND95=0,0;SU=26;PE=16;SR=10;ALG=PROD;AF=3.419e-05;NSAMP=1;MSQ=605.41;AC=1;AN=29246;NFAM=1
chr3	25321509	313222_1	N	N[chr3:25321567[	164.77	LOW	SVTYPE=BND;POS=25321509;STRANDS=+-:4;CIPOS=-9,8;CIEND=-9,8;CIPOS95=0,0;CIEND95=0,0;MATEID=313222_2;EVENT=313222;SU=4;PE=0;SR=4;ALG=PROD;AF=3.419e-05;NSAMP=1;MSQ=164.75;RECLASSIFIED;AC=1;AN=29246;NFAM=1
chr3	25321567	313222_2	N	]chr3:25321509]N	164.77	LOW	SVTYPE=BND;POS=25321509;STRANDS=+-:4;CIPOS=-9,8;CIEND=-9,8;CIPOS95=0,0;CIEND95=0,0;MATEID=313222_1;EVENT=313222;SECONDARY;SU=4;PE=0;SR=4;ALG=PROD;AF=3.419e-05;NSAMP=1;MSQ=164.75;RECLASSIFIED;AC=1;AN=29246;NFAM=1
chr3	25325850	313223	N	<DEL>	602.22	PASS	SVTYPE=DEL;POS=25325850;SVLEN=-5531;END=25331381;STRANDS=+-:24;CIPOS=-29,29;CIEND=-30,29;CIPOS95=0,0;CIEND95=0,0;SU=24;PE=20;SR=4;ALG=PROD;AF=3.419e-05;NSAMP=1;MSQ=404.53;AC=1;AN=29246;NFAM=1
chr3	25331331	582405_2	N	[chr3:25202743[N	47.78	LOW	SVTYPE=BND;POS=25331331;STRANDS=--:5;IMPRECISE;CIPOS=-458,9;CIEND=-332,9;CIPOS95=-114,2;CIEND95=-109,2;MATEID=582405_1;EVENT=582405;SECONDARY;SU=5;PE=5;SR=0;ALG=PROD;AF=3.419e-05;NSAMP=1;MSQ=47.78;AC=1;AN=29246;NFAM=1
chr3	25332196	582404_2	N	[chr3:25201891[N	62.74	LOW	SVTYPE=BND;POS=25332196;STRANDS=--:6;IMPRECISE;CIPOS=-342,9;CIEND=-387,9;CIPOS95=-79,2;CIEND95=-86,2;MATEID=582404_1;EVENT=582404;SECONDARY;SU=6;PE=6;SR=0;ALG=PROD;AF=3.419e-05;NSAMP=1;MSQ=62.74;AC=1;AN=29246;NFAM=1
chr3	25341456	313225_1	N	N[chr3:25342040[	1040.92	PASS	SVTYPE=BND;POS=25341456;STRANDS=+-:40;CIPOS=-10,9;CIEND=-9,9;CIPOS95=0,0;CIEND95=0,0;MATEID=313225_2;EVENT=313225;SU=40;PE=22;SR=18;ALG=PROD;AF=6.839e-05;NSAMP=2;MSQ=515.65;RECLASSIFIED;AC=2;AN=29246;NFAM=2
chr3	25342040	313225_2	N	]chr3:25341456]N	1040.92	PASS	SVTYPE=BND;POS=25341456;STRANDS=+-:40;CIPOS=-9,9;CIEND=-10,9;CIPOS95=0,0;CIEND95=0,0;MATEID=313225_1;EVENT=313225;SECONDARY;SU=40;PE=22;SR=18;ALG=PROD;AF=6.839e-05;NSAMP=2;MSQ=515.65;RECLASSIFIED;AC=2;AN=29246;NFAM=2
chr3	25380782	313226	N	<DEL>	1666.32	PASS	SVTYPE=DEL;POS=25380782;SVLEN=-1632;END=25382414;STRANDS=+-:59;CIPOS=-23,22;CIEND=-22,20;CIPOS95=0,0;CIEND95=0,0;SU=59;PE=24;SR=35;ALG=PROD;AF=6.839e-05;NSAMP=2;MSQ=557.44;AC=2;AN=29246;NFAM=2
chr3	25381131	313227	N	<DEL>	308.72	PASS	SVTYPE=DEL;POS=25381131;SVLEN=-100;END=25381231;STRANDS=+-:11;CIPOS=-3,2;CIEND=-3,2;CIPOS95=0,0;CIEND95=0,0;SU=11;PE=0;SR=11;ALG=PROD;AF=3.419e-05;NSAMP=1;MSQ=308.72;AC=1;AN=29246;NFAM=1
chr3	25395763	68412_1	N	[chr6:30471630[N	534536	LOW	SVTYPE=BND;POS=25395763;STRANDS=--:8569;IMPRECISE;CIPOS=-103,9;CIEND=-30,1;CIPOS95=-1,1;CIEND95=0,0;MATEID=68412_2;EVENT=68412;SU=8569;PE=8569;SR=0;ALG=PROD;AF=0.1441;NSAMP=4215;MSQ=74.54;AC=4215;AN=29246;NFAM=4025
chr3	25395922	49565_2	N	N]chr2:138457099]	369.25	LOW	SVTYPE=BND;POS=25395922;STRANDS=++:4;IMPRECISE;CIPOS=-10,480;CIEND=-10,498;CIPOS95=-1,164;CIEND95=-1,175;MATEID=49565_1;EVENT=49565;SECONDARY;SU=4;PE=4;SR=0;ALG=PROD;AF=0.0006497;NSAMP=19;MSQ=13.3;AC=19;AN=29246;NFAM=19
chr3	25395925	68066_1	N	N]chr5:150735841]	1132.11	LOW	SVTYPE=BND;POS=25395925;STRANDS=++:21;IMPRECISE;CIPOS=-16,371;CIEND=-28,349;CIPOS95=-16,53;CIEND95=-28,50;MATEID=68066_2;EVENT=68066;SU=21;PE=21;SR=0;ALG=PROD;AF=0.001128;NSAMP=33;MSQ=27.86;AC=33;AN=29246;NFAM=33
chr3	25395930	9458_2	N	N[chr1:114970528[	5407.83	LOW	SVTYPE=BND;POS=25395930;STRANDS=-+:111;IMPRECISE;CIPOS=-14,414;CIEND=-452,10;CIPOS95=-14,38;CIEND95=-44,10;MATEID=9458_1;EVENT=9458;SECONDARY;SU=111;PE=111;SR=0;ALG=PROD;AF=0.005744;NSAMP=168;MSQ=28.66;AC=168;AN=29246;NFAM=168
chr3	25399892	582408_1	N	N]chr3:25400074]	83.75	LOW	SVTYPE=BND;POS=25399892;STRANDS=++:9;IMPRECISE;CIPOS=-10,4;CIEND=-10,9;CIPOS95=-1,1;CIEND95=-1,1;MATEID=582408_2;EVENT=582408;SU=9;PE=7;SR=2;ALG=PROD;AF=3.419e-05;NSAMP=1;MSQ=83.72;AC=1;AN=29246;NFAM=1
chr3	25399899	582409_1	N	[chr3:25405230[N	71.7	LOW	SVTYPE=BND;POS=25399899;STRANDS=--:9;CIPOS=-10,9;CIEND=-6,4;CIPOS95=0,0;CIEND95=0,0;MATEID=582409_2;EVENT=582409;SU=9;PE=3;SR=6;ALG=PROD;AF=3.419e-05;NSAMP=1;MSQ=71.7;AC=1;AN=29246;NFAM=1
chr3	25400074	582408_2	N	N]chr3:25399892]	83.75	LOW	SVTYPE=BND;POS=25400074;STRANDS=++:9;IMPRECISE;CIPOS=-10,9;CIEND=-10,4;CIPOS95=-1,1;CIEND95=-1,1;MATEID=582408_1;EVENT=582408;SECONDARY;SU=9;PE=7;SR=2;ALG=PROD;AF=3.419e-05;NSAMP=1;MSQ=83.72;AC=1;AN=29246;NFAM=1
chr3	25405230	582409_2	N	[chr3:25399899[N	71.7	LOW	SVTYPE=BND;POS=25405230;STRANDS=--:9;CIPOS=-6,4;CIEND=-10,9;CIPOS95=0,0;CIEND95=0,0;MATEID=582409_1;EVENT=582409;SECONDARY;SU=9;PE=3;SR=6;ALG=PROD;AF=3.419e-05;NSAMP=1;MSQ=71.7;AC=1;AN=29246;NFAM=1
chr3	25416706	313228	N	<DEL>	413.54	PASS	SVTYPE=DEL;POS=25416706;SVLEN=-2097;END=25418803;STRANDS=+-:18;CIPOS=-4,4;CIEND=-5,2;CIPOS95=0,0;CIEND95=0,0;SU=18;PE=11;SR=7;ALG=PROD;AF=3.419e-05;NSAMP=1;MSQ=413.54;AC=1;AN=29246;NFAM=1
chr3	25420862	582413	N	<INV>	39.79	LOW	SVTYPE=INV;POS=25420862;SVLEN=140;END=25421002;STRANDS=++:2,--:3;IMPRECISE;CIPOS=-10,9;CIEND=-10,9;CIPOS95=-1,1;CIEND95=-1,1;SU=5;PE=2;SR=3;ALG=PROD;AF=3.419e-05;NSAMP=1;MSQ=38.89;AC=1;AN=29246;NFAM=1
chr3	25425843	313229	N	<DEL>	284.76	PASS	SVTYPE=DEL;POS=25425843;SVLEN=-89;END=25425932;STRANDS=+-:9;CIPOS=-4,3;CIEND=-4,3;CIPOS95=0,0;CIEND95=0,0;SU=9;PE=0;SR=9;ALG=PROD;AF=3.419e-05;NSAMP=1;MSQ=284.74;AC=1;AN=29246;NFAM=1
chr3	25442117	582414_1	N	[chr3:170796808[N	86.09	LOW	SVTYPE=BND;POS=25442117;STRANDS=--:11;CIPOS=-26,25;CIEND=-26,25;CIPOS95=0,0;CIEND95=0,0;MATEID=582414_2;EVENT=582414;SU=11;PE=0;SR=11;ALG=PROD;AF=0.0001026;NSAMP=3;MSQ=18.21;AC=3;AN=29246;NFAM=3
chr3	25442117	64324_1	N	[chr17:71227067[N	983.34	LOW	SVTYPE=BND;POS=25442117;STRANDS=--:162;CIPOS=-4,3;CIEND=-4,3;CIPOS95=0,0;CIEND95=0,0;MATEID=64324_2;EVENT=64324;SU=162;PE=0;SR=162;ALG=PROD;AF=0.0008206;NSAMP=24;MSQ=25.41;AC=24;AN=29246;NFAM=24
chr3	25442117	70599_1	N	]chr8:47813134]N	847.01	LOW	SVTYPE=BND;POS=25442117;STRANDS=-+:127;CIPOS=-6,5;CIEND=-6,5;CIPOS95=0,0;CIEND95=0,0;MATEID=70599_2;EVENT=70599;SU=127;PE=0;SR=127;ALG=PROD;AF=0.0007864;NSAMP=23;MSQ=20.82;AC=23;AN=29246;NFAM=23
chr3	25448600	313231	N	<DEL>	395.57	PASS	SVTYPE=DEL;POS=25448600;SVLEN=-1194;END=25449794;STRANDS=+-:18;IMPRECISE;CIPOS=-10,266;CIEND=-90,9;CIPOS95=-2,49;CIEND95=-23,3;SU=18;PE=18;SR=0;ALG=PROD;AF=3.419e-05;NSAMP=1;MSQ=395.57;AC=1;AN=29246;NFAM=1
chr3	25454808	313232	N	<DEL>	1151.16	PASS	SVTYPE=DEL;POS=25454808;SVLEN=-88;END=25454896;STRANDS=+-:39;CIPOS=-22,21;CIEND=-23,22;CIPOS95=0,0;CIEND95=0,0;SU=39;PE=0;SR=39;ALG=PROD;AF=6.839e-05;NSAMP=2;MSQ=575.58;AC=2;AN=29246;NFAM=2
chr3	25462234	313234_1	N	N[chr3:25462343[	338.65	PASS	SVTYPE=BND;POS=25462234;STRANDS=+-:11;CIPOS=-3,2;CIEND=-3,2;CIPOS95=0,0;CIEND95=0,0;MATEID=313234_2;EVENT=313234;SU=11;PE=0;SR=11;ALG=PROD;AF=3.419e-05;NSAMP=1;MSQ=338.65;RECLASSIFIED;AC=1;AN=29246;NFAM=1
chr3	25462343	313234_2	N	]chr3:25462234]N	338.65	PASS	SVTYPE=BND;POS=25462234;STRANDS=+-:11;CIPOS=-3,2;CIEND=-3,2;CIPOS95=0,0;CIEND95=0,0;MATEID=313234_1;EVENT=313234;SECONDARY;SU=11;PE=0;SR=11;ALG=PROD;AF=3.419e-05;NSAMP=1;MSQ=338.65;RECLASSIFIED;AC=1;AN=29246;NFAM=1
chr3	25467399	313235_1	N	N[chr3:25467588[	817.22	LOW	SVTYPE=BND;POS=25467399;STRANDS=+-:17;CIPOS=-24,23;CIEND=-24,23;CIPOS95=0,0;CIEND95=0,0;MATEID=313235_2;EVENT=313235;SU=17;PE=0;SR=17;ALG=PROD;AF=0.0005471;NSAMP=16;MSQ=48.61;RECLASSIFIED;AC=16;AN=29246;NFAM=16
chr3	25467588	313235_2	N	]chr3:25467399]N	817.22	LOW	SVTYPE=BND;POS=25467399;STRANDS=+-:17;CIPOS=-24,23;CIEND=-24,23;CIPOS95=0,0;CIEND95=0,0;MATEID=313235_1;EVENT=313235;SECONDARY;SU=17;PE=0;SR=17;ALG=PROD;AF=0.0005471;NSAMP=16;MSQ=48.61;RECLASSIFIED;AC=16;AN=29246;NFAM=16
chr3	25473922	62738_1	N	]chr14:47764418]N	6397.49	LOW	SVTYPE=BND;POS=25473922;STRANDS=-+:4;CIPOS=-9,8;CIEND=-9,8;CIPOS95=0,0;CIEND95=0,0;MATEID=62738_2;EVENT=62738;SU=4;PE=0;SR=4;ALG=PROD;AF=0.00424;NSAMP=124;MSQ=50.42;AC=124;AN=29246;NFAM=124
chr3	25485517	313236_1	N	N[chr3:25487476[	8057.09	PASS	SVTYPE=BND;POS=25485517;STRANDS=+-:317;CIPOS=-2,1;CIEND=-3,1;CIPOS95=0,0;CIEND95=0,0;MATEID=313236_2;EVENT=313236;SU=317;PE=206;SR=111;ALG=PROD;AF=0.0002393;NSAMP=7;MSQ=594.8;RECLASSIFIED;AC=7;AN=29246;NFAM=7
chr3	25487476	313236_2	N	]chr3:25485517]N	8057.09	PASS	SVTYPE=BND;POS=25485517;STRANDS=+-:317;CIPOS=-3,1;CIEND=-2,1;CIPOS95=0,0;CIEND95=0,0;MATEID=313236_1;EVENT=313236;SECONDARY;SU=317;PE=206;SR=111;ALG=PROD;AF=0.0002393;NSAMP=7;MSQ=594.8;RECLASSIFIED;AC=7;AN=29246;NFAM=7
chr3	25494254	582415_1	N	[chr3:167054094[N	7513.96	LOW	SVTYPE=BND;POS=25494254;STRANDS=--:221;CIPOS=-3,3;CIEND=-3,3;CIPOS95=0,0;CIEND95=0,0;MATEID=582415_2;EVENT=582415;SU=221;PE=0;SR=221;ALG=PROD;AF=0.005368;NSAMP=154;MSQ=31.01;AC=157;AN=29246;NFAM=153
chr3	25494254	60913_1	N	]chr11:38578718]N	53885.3	LOW	SVTYPE=BND;POS=25494254;STRANDS=-+:28;CIPOS=-9,8;CIEND=-9,8;CIPOS95=0,0;CIEND95=0,0;MATEID=60913_2;EVENT=60913;SU=28;PE=0;SR=28;ALG=PROD;AF=0.03471;NSAMP=1015;MSQ=32.92;AC=1015;AN=29246;NFAM=1001
chr3	25494254	61180_1	N	]chr11:95905369]N	82802.8	LOW	SVTYPE=BND;POS=25494254;STRANDS=-+:338;CIPOS=-2,2;CIEND=-2,2;CIPOS95=0,0;CIEND95=0,0;MATEID=61180_2;EVENT=61180;SU=338;PE=0;SR=338;ALG=PROD;AF=0.04763;NSAMP=1393;MSQ=37.82;AC=1393;AN=29246;NFAM=1376
chr3	25494254	61468_1	N	[chr12:18784273[N	66162.2	LOW	SVTYPE=BND;POS=25494254;STRANDS=--:26;CIPOS=-9,8;CIEND=-9,8;CIPOS95=0,0;CIEND95=0,0;MATEID=61468_2;EVENT=61468;SU=26;PE=0;SR=26;ALG=PROD;AF=0.04257;NSAMP=1245;MSQ=32.83;AC=1245;AN=29246;NFAM=1224
chr3	25494254	62192_1	N	[chr13:31498436[N	252184	LOW	SVTYPE=BND;POS=25494254;STRANDS=--:8;CIPOS=-29,28;CIEND=-29,28;CIPOS95=0,0;CIEND95=0,0;MATEID=62192_2;EVENT=62192;SU=8;PE=0;SR=8;ALG=PROD;AF=0.1333;NSAMP=3878;MSQ=41.24;AC=3899;AN=29246;NFAM=3742
chr3	25494254	62438_1	N	]chr13:84770648]N	61303.5	LOW	SVTYPE=BND;POS=25494254;STRANDS=+-:8,-+:89;CIPOS=-5,4;CIEND=-5,4;CIPOS95=0,0;CIEND95=0,0;MATEID=62438_2;EVENT=62438;SU=97;PE=1;SR=96;ALG=PROD;AF=0.03693;NSAMP=1080;MSQ=35.78;AC=1080;AN=29246;NFAM=1067
chr3	25494254	64288_1	N	[chr17:62694730[N	334520	LOW	SVTYPE=BND;POS=25494254;STRANDS=--:53;CIPOS=-9,8;CIEND=-9,8;CIPOS95=0,0;CIEND95=0,0;MATEID=64288_2;EVENT=64288;SU=53;PE=1;SR=52;ALG=PROD;AF=0.1522;NSAMP=4435;MSQ=47.49;AC=4452;AN=29246;NFAM=4254
chr3	25494254	71921_1	N	]chrX:14888249]N	135059	LOW	SVTYPE=BND;POS=25494254;STRANDS=-+:295;CIPOS=-2,2;CIEND=-2,2;CIPOS95=0,0;CIEND95=0,0;MATEID=71921_2;EVENT=71921;SU=295;PE=0;SR=295;ALG=PROD;AF=0.07717;NSAMP=2256;MSQ=37.23;AC=2257;AN=29246;NFAM=2202
chr3	25511640	313237_1	N	N[chr3:25511704[	1825	LOW	SVTYPE=BND;POS=25511640;STRANDS=+-:66;CIPOS=-5,4;CIEND=-5,4;CIPOS95=0,0;CIEND95=0,0;MATEID=313237_2;EVENT=313237;SU=66;PE=0;SR=66;ALG=PROD;AF=0.0003077;NSAMP=9;MSQ=170.81;RECLASSIFIED;AC=9;AN=29246;NFAM=9
chr3	25511704	313237_2	N	]chr3:25511640]N	1825	LOW	SVTYPE=BND;POS=25511640;STRANDS=+-:66;CIPOS=-5,4;CIEND=-5,4;CIPOS95=0,0;CIEND95=0,0;MATEID=313237_1;EVENT=313237;SECONDARY;SU=66;PE=0;SR=66;ALG=PROD;AF=0.0003077;NSAMP=9;MSQ=170.81;RECLASSIFIED;AC=9;AN=29246;NFAM=9
chr3	25513662	72501_1	N	[chrX:139414992[N	11623.5	LOW	SVTYPE=BND;POS=25513662;STRANDS=--:600;CIPOS=-1,1;CIEND=-3,1;CIPOS95=0,0;CIEND95=0,0;MATEID=72501_2;EVENT=72501;SU=600;PE=0;SR=600;ALG=PROD;AF=0.01193;NSAMP=349;MSQ=23.21;AC=349;AN=29246;NFAM=347
chr3	25513686	49566_2	N	N[chr2:230381710[	4409.55	LOW	SVTYPE=BND;POS=25513686;STRANDS=-+:128;CIPOS=-5,4;CIEND=-3,5;CIPOS95=0,0;CIEND95=0,0;MATEID=49566_1;EVENT=49566;SECONDARY;SU=128;PE=0;SR=128;ALG=PROD;AF=0.004445;NSAMP=130;MSQ=22.43;AC=130;AN=29246;NFAM=130
chr3	25529501	582416_1	N	[chr3:25530252[N	245.59	LOW	SVTYPE=BND;POS=25529501;STRANDS=--:16;CIPOS=-5,3;CIEND=-4,1;CIPOS95=0,0;CIEND95=0,0;MATEID=582416_2;EVENT=582416;SU=16;PE=8;SR=8;ALG=PROD;AF=3.419e-05;NSAMP=1;MSQ=245.59;AC=1;AN=29246;NFAM=1
chr3	25529506	582417_1	N	N]chr3:25530377]	209.27	LOW	SVTYPE=BND;POS=25529506;STRANDS=++:20;CIPOS=-26,24;CIEND=-24,24;CIPOS95=0,0;CIEND95=0,0;MATEID=582417_2;EVENT=582417;SU=20;PE=7;SR=13;ALG=PROD;AF=6.839e-05;NSAMP=2;MSQ=104.63;AC=2;AN=29246;NFAM=2
chr3	25530252	582416_2	N	[chr3:25529501[N	245.59	LOW	SVTYPE=BND;POS=25530252;STRANDS=--:16;CIPOS=-4,1;CIEND=-5,3;CIPOS95=0,0;CIEND95=0,0;MATEID=582416_1;EVENT=582416;SECONDARY;SU=16;PE=8;SR=8;ALG=PROD;AF=3.419e-05;NSAMP=1;MSQ=245.59;AC=1;AN=29246;NFAM=1
chr3	25530377	582417_2	N	N]chr3:25529506]	209.27	LOW	SVTYPE=BND;POS=25530377;STRANDS=++:20;CIPOS=-24,24;CIEND=-26,24;CIPOS95=0,0;CIEND95=0,0;MATEID=582417_1;EVENT=582417;SECONDARY;SU=20;PE=7;SR=13;ALG=PROD;AF=6.839e-05;NSAMP=2;MSQ=104.63;AC=2;AN=29246;NFAM=2
chr3	25531362	70001_1	N	]chr7:90462352]N	28418.8	LOW	SVTYPE=BND;POS=25531362;STRANDS=-+:2348;CIPOS=0,0;CIEND=-1,0;CIPOS95=0,0;CIEND95=0,0;MATEID=70001_2;EVENT=70001;SU=2348;PE=0;SR=2348;ALG=PROD;AF=0.01778;NSAMP=520;MSQ=32.06;AC=520;AN=29246;NFAM=513
chr3	25534335	313238_1	N	N[chr3:25534684[	1770.82	LOW	SVTYPE=BND;POS=25534335;STRANDS=+-:25;CIPOS=-30,29;CIEND=-25,22;CIPOS95=0,0;CIEND95=0,0;MATEID=313238_2;EVENT=313238;SU=25;PE=8;SR=17;ALG=PROD;AF=0.0006839;NSAMP=20;MSQ=82.71;RECLASSIFIED;AC=20;AN=29246;NFAM=20
chr3	25534684	313238_2	N	]chr3:25534335]N	1770.82	LOW	SVTYPE=BND;POS=25534335;STRANDS=+-:25;CIPOS=-25,22;CIEND=-30,29;CIPOS95=0,0;CIEND95=0,0;MATEID=313238_1;EVENT=313238;SECONDARY;SU=25;PE=8;SR=17;ALG=PROD;AF=0.0006839;NSAMP=20;MSQ=82.71;RECLASSIFIED;AC=20;AN=29246;NFAM=20
chr3	25545852	582418	N	<INV>	131.87	LOW	SVTYPE=INV;POS=25545852;SVLEN=95;END=25545947;STRANDS=++:2,--:2;IMPRECISE;CIPOS=-10,2;CIEND=-10,678;CIPOS95=-10,2;CIEND95=-2,341;SU=4;PE=4;SR=0;ALG=PROD;AF=0.0002735;NSAMP=8;MSQ=13.28;AC=8;AN=29246;NFAM=8
chr3	25556138	313239	N	<DEL>	159.28	PASS	SVTYPE=DEL;POS=25556138;SVLEN=-169;END=25556307;STRANDS=+-:8;CIPOS=-10,9;CIEND=-10,9;CIPOS95=0,0;CIEND95=0,0;SU=8;PE=0;SR=8;ALG=PROD;AF=3.419e-05;NSAMP=1;MSQ=158.8;AC=1;AN=29246;NFAM=1
chr3	25570288	313241	N	<DEL>	173.58	PASS	SVTYPE=DEL;POS=25570288;SVLEN=-2493;END=25572781;STRANDS=+-:12;CIPOS=-10,9;CIEND=-6,3;CIPOS95=0,0;CIEND95=0,0;SU=12;PE=5;SR=7;ALG=PROD;AF=3.419e-05;NSAMP=1;MSQ=173.58;AC=1;AN=29246;NFAM=1
chr3	25612272	313242_1	N	N[chr3:25612357[	221.76	LOW	SVTYPE=BND;POS=25612272;STRANDS=+-:9;CIPOS=-4,3;CIEND=-4,3;CIPOS95=0,0;CIEND95=0,0;MATEID=313242_2;EVENT=313242;SU=9;PE=0;SR=9;ALG=PROD;AF=3.419e-05;NSAMP=1;MSQ=221.74;RECLASSIFIED;AC=1;AN=29246;NFAM=1
chr3	25612357	313242_2	N	]chr3:25612272]N	221.76	LOW	SVTYPE=BND;POS=25612272;STRANDS=+-:9;CIPOS=-4,3;CIEND=-4,3;CIPOS95=0,0;CIEND95=0,0;MATEID=313242_1;EVENT=313242;SECONDARY;SU=9;PE=0;SR=9;ALG=PROD;AF=3.419e-05;NSAMP=1;MSQ=221.74;RECLASSIFIED;AC=1;AN=29246;NFAM=1
chr3	25627777	582419	N	<INV>	33438.7	LOW	SVTYPE=INV;POS=25627777;SVLEN=454;END=25628231;STRANDS=++:1071,--:107;CIPOS=-1,1;CIEND=0,1;CIPOS95=0,0;CIEND95=0,0;SU=1178;PE=758;SR=420;ALG=PROD;AF=0.001094;NSAMP=32;MSQ=556.29;AC=32;AN=29246;NFAM=28
chr3	25628020	582420_1	N	[chr3:25628150[N	13436	LOW	SVTYPE=BND;POS=25628020;STRANDS=--:316;CIPOS=-2,2;CIEND=-1,2;CIPOS95=0,0;CIEND95=0,0;MATEID=582420_2;EVENT=582420;SU=316;PE=16;SR=300;ALG=PROD;AF=0.001026;NSAMP=30;MSQ=244.68;AC=30;AN=29246;NFAM=27
chr3	25628150	582420_2	N	[chr3:25628020[N	13436	LOW	SVTYPE=BND;POS=25628150;STRANDS=--:316;CIPOS=-1,2;CIEND=-2,2;CIPOS95=0,0;CIEND95=0,0;MATEID=582420_1;EVENT=582420;SECONDARY;SU=316;PE=16;SR=300;ALG=PROD;AF=0.001026;NSAMP=30;MSQ=244.68;AC=30;AN=29246;NFAM=27
chr3	25628608	313243_1	N	N[chr3:25628798[	17937.6	PASS	SVTYPE=BND;POS=25628608;STRANDS=+-:705;CIPOS=-1,0;CIEND=-1,0;CIPOS95=0,0;CIEND95=0,0;MATEID=313243_2;EVENT=313243;SU=705;PE=5;SR=700;ALG=PROD;AF=0.00106;NSAMP=31;MSQ=297.31;RECLASSIFIED;AC=31;AN=29246;NFAM=27
chr3	25628798	313243_2	N	]chr3:25628608]N	17937.6	PASS	SVTYPE=BND;POS=25628608;STRANDS=+-:705;CIPOS=-1,0;CIEND=-1,0;CIPOS95=0,0;CIEND95=0,0;MATEID=313243_1;EVENT=313243;SECONDARY;SU=705;PE=5;SR=700;ALG=PROD;AF=0.00106;NSAMP=31;MSQ=297.31;RECLASSIFIED;AC=31;AN=29246;NFAM=27
chr3	25638333	62009_1	N	]chr12:112640344]N	9.36	LOW	SVTYPE=BND;POS=25638333;STRANDS=-+:5;IMPRECISE;CIPOS=-9,7;CIEND=-8,8;CIPOS95=0,1;CIEND95=0,0;MATEID=62009_2;EVENT=62009;SU=5;PE=1;SR=4;ALG=PROD;AF=3.419e-05;NSAMP=1;MSQ=9.36;AC=1;AN=29246;NFAM=1
chr3	25638342	313244_1	N	N[chr3:25638395[	593.52	LOW	SVTYPE=BND;POS=25638342;STRANDS=+-:5;CIPOS=-10,9;CIEND=-10,9;CIPOS95=0,0;CIEND95=0,0;MATEID=313244_2;EVENT=313244;SU=5;PE=0;SR=5;ALG=PROD;AF=0.0005129;NSAMP=15;MSQ=9.92;RECLASSIFIED;AC=15;AN=29244;NFAM=15
chr3	25638395	313244_2	N	]chr3:25638342]N	593.52	LOW	SVTYPE=BND;POS=25638342;STRANDS=+-:5;CIPOS=-10,9;CIEND=-10,9;CIPOS95=0,0;CIEND95=0,0;MATEID=313244_1;EVENT=313244;SECONDARY;SU=5;PE=0;SR=5;ALG=PROD;AF=0.0005129;NSAMP=15;MSQ=9.92;RECLASSIFIED;AC=15;AN=29244;NFAM=15
chr3	25657965	313045_2	N	]chr3:23069725]N	27.97	LOW	SVTYPE=BND;POS=23069725;STRANDS=+-:5;IMPRECISE;CIPOS=-474,9;CIEND=-10,433;CIPOS95=-151,0;CIEND95=-2,141;MATEID=313045_1;EVENT=313045;SECONDARY;SU=5;PE=5;SR=0;ALG=PROD;AF=6.839e-05;NSAMP=2;MSQ=12.75;RECLASSIFIED;AC=2;AN=29246;NFAM=2
chr3	25671357	71180_1	N	]chr9:18740471]N	17.91	LOW	SVTYPE=BND;POS=25671357;STRANDS=-+:4;IMPRECISE;CIPOS=-10,8;CIEND=-10,8;CIPOS95=-1,0;CIEND95=-1,0;MATEID=71180_2;EVENT=71180;SU=4;PE=0;SR=4;ALG=PROD;AF=3.419e-05;NSAMP=1;MSQ=17.91;AC=1;AN=29246;NFAM=1
chr3	25675233	63359_1	N	N]chr15:99812173]	6418.07	LOW	SVTYPE=BND;POS=25675233;STRANDS=++:13;CIPOS=-29,23;CIEND=-29,28;CIPOS95=0,0;CIEND95=0,0;MATEID=63359_2;EVENT=63359;SU=13;PE=0;SR=13;ALG=PROD;AF=0.006189;NSAMP=181;MSQ=20.21;AC=181;AN=29246;NFAM=177
chr3	25679466	313245_1	N	N[chr3:25679787[	3432.19	LOW	SVTYPE=BND;POS=25679466;STRANDS=+-:4;IMPRECISE;CIPOS=-6,9;CIEND=-9,8;CIPOS95=0,1;CIEND95=0,0;MATEID=313245_2;EVENT=313245;SU=4;PE=0;SR=4;ALG=PROD;AF=0.003966;NSAMP=116;MSQ=15.38;RECLASSIFIED;AC=116;AN=29246;NFAM=115
chr3	25679765	71784_1	N	N]chrX:4876119]	104250	LOW	SVTYPE=BND;POS=25679765;STRANDS=++:963;CIPOS=-1,3;CIEND=-5,8;CIPOS95=0,0;CIEND95=0,0;MATEID=71784_2;EVENT=71784;SU=963;PE=935;SR=28;ALG=PROD;AF=0.09533;NSAMP=2773;MSQ=23.05;AC=2788;AN=29246;NFAM=2710
chr3	25679787	313245_2	N	]chr3:25679466]N	3432.19	LOW	SVTYPE=BND;POS=25679466;STRANDS=+-:4;IMPRECISE;CIPOS=-9,8;CIEND=-6,9;CIPOS95=0,0;CIEND95=0,1;MATEID=313245_1;EVENT=313245;SECONDARY;SU=4;PE=0;SR=4;ALG=PROD;AF=0.003966;NSAMP=116;MSQ=15.38;RECLASSIFIED;AC=116;AN=29246;NFAM=115
chr3	25687165	313246_1	N	N[chr3:25687268[	2556.67	PASS	SVTYPE=BND;POS=25687165;STRANDS=+-:94;CIPOS=-5,4;CIEND=-5,4;CIPOS95=0,0;CIEND95=0,0;MATEID=313246_2;EVENT=313246;SU=94;PE=2;SR=92;ALG=PROD;AF=0.0002735;NSAMP=8;MSQ=229.65;RECLASSIFIED;AC=8;AN=29246;NFAM=8
chr3	25687268	313246_2	N	]chr3:25687165]N	2556.67	PASS	SVTYPE=BND;POS=25687165;STRANDS=+-:94;CIPOS=-5,4;CIEND=-5,4;CIPOS95=0,0;CIEND95=0,0;MATEID=313246_1;EVENT=313246;SECONDARY;SU=94;PE=2;SR=92;ALG=PROD;AF=0.0002735;NSAMP=8;MSQ=229.65;RECLASSIFIED;AC=8;AN=29246;NFAM=8
chr3	25689179	313247	N	<DEL>	188.81	PASS	SVTYPE=DEL;POS=25689179;SVLEN=-99;END=25689278;STRANDS=+-:10;IMPRECISE;CIPOS=-8,0;CIEND=-4,2;CIPOS95=-8,0;CIEND95=0,0;SU=10;PE=1;SR=9;ALG=PROD;AF=3.419e-05;NSAMP=1;MSQ=188.8;AC=1;AN=29246;NFAM=1
chr3	25692170	313248_1	N	N[chr3:25692273[	13237.3	PASS	SVTYPE=BND;POS=25692170;STRANDS=+-:499;CIPOS=-1,0;CIEND=-1,1;CIPOS95=0,0;CIEND95=0,0;MATEID=313248_2;EVENT=313248;SU=499;PE=4;SR=495;ALG=PROD;AF=0.001231;NSAMP=36;MSQ=234.58;RECLASSIFIED;AC=36;AN=29246;NFAM=33
chr3	25692273	313248_2	N	]chr3:25692170]N	13237.3	PASS	SVTYPE=BND;POS=25692170;STRANDS=+-:499;CIPOS=-1,1;CIEND=-1,0;CIPOS95=0,0;CIEND95=0,0;MATEID=313248_1;EVENT=313248;SECONDARY;SU=499;PE=4;SR=495;ALG=PROD;AF=0.001231;NSAMP=36;MSQ=234.58;RECLASSIFIED;AC=36;AN=29246;NFAM=33
chr3	25705169	68155_1	N	N[chr5:167858418[	236.77	LOW	SVTYPE=BND;POS=25705169;STRANDS=+-:17;CIPOS=-4,4;CIEND=-5,2;CIPOS95=0,0;CIEND95=0,0;MATEID=68155_2;EVENT=68155;SU=17;PE=11;SR=6;ALG=PROD;AF=3.419e-05;NSAMP=1;MSQ=236.77;AC=1;AN=29246;NFAM=1
chr3	25717745	313249_1	N	N[chr3:25717806[	149143	LOW	SVTYPE=BND;POS=25717745;STRANDS=+-:3595;CIPOS=0,0;CIEND=0,0;CIPOS95=0,0;CIEND95=0,0;MATEID=313249_2;EVENT=313249;SU=3595;PE=31;SR=3564;ALG=PROD;AF=0.02154;NSAMP=613;MSQ=205.12;RECLASSIFIED;AC=630;AN=29246;NFAM=601
chr3	25717806	313249_2	N	]chr3:25717745]N	149143	LOW	SVTYPE=BND;POS=25717745;STRANDS=+-:3595;CIPOS=0,0;CIEND=0,0;CIPOS95=0,0;CIEND95=0,0;MATEID=313249_1;EVENT=313249;SECONDARY;SU=3595;PE=31;SR=3564;ALG=PROD;AF=0.02154;NSAMP=613;MSQ=205.12;RECLASSIFIED;AC=630;AN=29246;NFAM=601
chr3	25719746	9459_2	N	[chr1:103170404[N	44.71	LOW	SVTYPE=BND;POS=25719746;STRANDS=--:7;IMPRECISE;CIPOS=-545,49;CIEND=-610,49;CIPOS95=-181,49;CIEND95=-152,49;MATEID=9459_1;EVENT=9459;SECONDARY;SU=7;PE=7;SR=0;ALG=PROD;AF=3.419e-05;NSAMP=1;MSQ=44.71;AC=1;AN=29246;NFAM=1
chr3	25719762	9460_2	N	N]chr1:103170623]	26.42	LOW	SVTYPE=BND;POS=25719762;STRANDS=++:14;CIPOS=-48,46;CIEND=-50,49;CIPOS95=0,0;CIEND95=0,0;MATEID=9460_1;EVENT=9460;SECONDARY;SU=14;PE=9;SR=5;ALG=PROD;AF=3.419e-05;NSAMP=1;MSQ=26.42;AC=1;AN=29246;NFAM=1
chr3	25721471	505698_1	N	]chr3:25808264]N	1211.28	LOW	SVTYPE=BND;POS=25721471;STRANDS=-+:111;IMPRECISE;CIPOS=-369,9;CIEND=-20,232;CIPOS95=-40,9;CIEND95=-6,6;MATEID=505698_2;EVENT=505698;SU=111;PE=111;SR=0;ALG=PROD;AF=0.001299;NSAMP=38;MSQ=29.91;RECLASSIFIED;AC=38;AN=29246;NFAM=38
chr3	25721526	313250_1	N	N[chr3:25721959[	242.76	LOW	SVTYPE=BND;POS=25721526;STRANDS=+-:4;CIPOS=-9,8;CIEND=-9,8;CIPOS95=0,0;CIEND95=0,0;MATEID=313250_2;EVENT=313250;SU=4;PE=0;SR=4;ALG=PROD;AF=0.0001368;NSAMP=4;MSQ=13.51;RECLASSIFIED;AC=4;AN=29246;NFAM=4
chr3	25721612	313251_1	N	N[chr3:25813973[	37282.4	LOW	SVTYPE=BND;POS=25721612;STRANDS=+-:1468;CIPOS=0,0;CIEND=0,0;CIPOS95=0,0;CIEND95=0,0;MATEID=313251_2;EVENT=313251;SU=1468;PE=459;SR=1009;ALG=PROD;AF=0.005847;NSAMP=171;MSQ=180.4;RECLASSIFIED;AC=171;AN=29246;NFAM=168
chr3	25721959	313250_2	N	]chr3:25721526]N	242.76	LOW	SVTYPE=BND;POS=25721526;STRANDS=+-:4;CIPOS=-9,8;CIEND=-9,8;CIPOS95=0,0;CIEND95=0,0;MATEID=313250_1;EVENT=313250;SECONDARY;SU=4;PE=0;SR=4;ALG=PROD;AF=0.0001368;NSAMP=4;MSQ=13.51;RECLASSIFIED;AC=4;AN=29246;NFAM=4
chr3	25726056	313252	N	<DEL>	918.36	PASS	SVTYPE=DEL;POS=25726056;SVLEN=-545;END=25726601;STRANDS=+-:40;CIPOS=-23,24;CIEND=-30,29;CIPOS95=0,0;CIEND95=0,0;SU=40;PE=27;SR=13;ALG=PROD;AF=6.839e-05;NSAMP=2;MSQ=457.06;AC=2;AN=29246;NFAM=2
chr3	25760913	71956_1	N	N]chrX:20392056]	4015.34	LOW	SVTYPE=BND;POS=25760913;STRANDS=++:4;IMPRECISE;CIPOS=-10,646;CIEND=-10,439;CIPOS95=-2,137;CIEND95=-2,104;MATEID=71956_2;EVENT=71956;SU=4;PE=4;SR=0;ALG=PROD;AF=0.005437;NSAMP=154;MSQ=20.48;AC=159;AN=29246;NFAM=154
chr3	25760915	67945_1	N	N]chr5:128593997]	4999.73	LOW	SVTYPE=BND;POS=25760915;STRANDS=++:4;IMPRECISE;CIPOS=-10,473;CIEND=-10,368;CIPOS95=-1,162;CIEND95=-2,97;MATEID=67945_2;EVENT=67945;SU=4;PE=4;SR=0;ALG=PROD;AF=0.005608;NSAMP=164;MSQ=24.81;AC=164;AN=29246;NFAM=164
chr3	25760916	68243_1	N	N]chr6:4697983]	145236	LOW	SVTYPE=BND;POS=25760916;STRANDS=++:718;CIPOS=-2,0;CIEND=-8,9;CIPOS95=0,0;CIEND95=0,0;MATEID=68243_2;EVENT=68243;SU=718;PE=694;SR=24;ALG=PROD;AF=0.0861;NSAMP=2504;MSQ=34.79;AC=2518;AN=29246;NFAM=2437
chr3	25760918	63932_1	N	N]chr17:10167004]	3506.75	LOW	SVTYPE=BND;POS=25760918;STRANDS=++:4;IMPRECISE;CIPOS=-10,535;CIEND=-10,458;CIPOS95=0,184;CIEND95=-1,135;MATEID=63932_2;EVENT=63932;SU=4;PE=4;SR=0;ALG=PROD;AF=0.001881;NSAMP=55;MSQ=62.7;AC=55;AN=29246;NFAM=55
chr3	25760919	313254_1	N	N[chr3:39169928[	902057	LOW	SVTYPE=BND;POS=25760919;STRANDS=+-:4;IMPRECISE;CIPOS=-8,724;CIEND=-600,9;CIPOS95=0,258;CIEND95=-190,2;MATEID=313254_2;EVENT=313254;SU=4;PE=4;SR=0;ALG=PROD;AF=0.2437;NSAMP=7127;MSQ=94.84;RECLASSIFIED;AC=7127;AN=29246;NFAM=6893
chr3	25760919	49569_2	N	N[chr2:171768621[	824051	LOW	SVTYPE=BND;POS=25760919;STRANDS=-+:13;IMPRECISE;CIPOS=-50,512;CIEND=-352,49;CIPOS95=-50,91;CIEND95=-40,40;MATEID=49569_1;EVENT=49569;SECONDARY;SU=13;PE=13;SR=0;ALG=PROD;AF=0.2793;NSAMP=8154;MSQ=69.79;AC=8169;AN=29246;NFAM=7806
chr3	25760919	49570_2	N	N]chr2:141108364]	744591	LOW	SVTYPE=BND;POS=25760919;STRANDS=++:8;IMPRECISE;CIPOS=-49,536;CIEND=-50,420;CIPOS95=-49,130;CIEND95=-50,70;MATEID=49570_1;EVENT=49570;SECONDARY;SU=8;PE=8;SR=0;ALG=PROD;AF=0.2668;NSAMP=7799;MSQ=67.26;AC=7804;AN=29246;NFAM=7488
chr3	25760919	582421_1	N	N]chr3:184796084]	320526	LOW	SVTYPE=BND;POS=25760919;STRANDS=++:4;IMPRECISE;CIPOS=-8,654;CIEND=-10,610;CIPOS95=0,161;CIEND95=-2,138;MATEID=582421_2;EVENT=582421;SU=4;PE=4;SR=0;ALG=PROD;AF=0.1129;NSAMP=3301;MSQ=75.8;AC=3301;AN=29246;NFAM=3266
chr3	25760919	60149_1	N	N[chr10:28657388[	8751.17	LOW	SVTYPE=BND;POS=25760919;STRANDS=+-:12;IMPRECISE;CIPOS=-28,555;CIEND=-301,29;CIPOS95=-28,111;CIEND95=-34,29;MATEID=60149_2;EVENT=60149;SU=12;PE=12;SR=0;ALG=PROD;AF=0.005266;NSAMP=154;MSQ=53.34;AC=154;AN=29246;NFAM=154
chr3	25760919	60261_1	N	N[chr10:57765121[	7206.12	LOW	SVTYPE=BND;POS=25760919;STRANDS=+-:13;IMPRECISE;CIPOS=-30,404;CIEND=-288,29;CIPOS95=-30,75;CIEND95=-40,29;MATEID=60261_2;EVENT=60261;SU=13;PE=13;SR=0;ALG=PROD;AF=0.00424;NSAMP=124;MSQ=54.3;AC=124;AN=29246;NFAM=124
chr3	25760919	60350_1	N	N[chr10:77654358[	2239.53	LOW	SVTYPE=BND;POS=25760919;STRANDS=+-:8;IMPRECISE;CIPOS=-30,565;CIEND=-392,29;CIPOS95=-30,154;CIEND95=-69,29;MATEID=60350_2;EVENT=60350;SU=8;PE=8;SR=0;ALG=PROD;AF=0.001231;NSAMP=36;MSQ=62.05;AC=36;AN=29246;NFAM=36
chr3	25760919	61693_1	N	N[chr12:53672084[	7321.35	LOW	SVTYPE=BND;POS=25760919;STRANDS=+-:8;IMPRECISE;CIPOS=-28,412;CIEND=-294,29;CIPOS95=-28,113;CIEND95=-53,29;MATEID=61693_2;EVENT=61693;SU=8;PE=8;SR=0;ALG=PROD;AF=0.003556;NSAMP=104;MSQ=69.11;AC=104;AN=29246;NFAM=104
chr3	25760919	62137_1	N	N]chr13:22566929]	2881.53	LOW	SVTYPE=BND;POS=25760919;STRANDS=++:34;IMPRECISE;CIPOS=-9,439;CIEND=-30,285;CIPOS95=-9,96;CIEND95=-18,18;MATEID=62137_2;EVENT=62137;SU=34;PE=34;SR=0;ALG=PROD;AF=0.001744;NSAMP=51;MSQ=56.26;AC=51;AN=29246;NFAM=51
chr3	25760919	63141_1	N	N[chr15:44947680[	8533.87	LOW	SVTYPE=BND;POS=25760919;STRANDS=+-:96;IMPRECISE;CIPOS=-8,338;CIEND=-264,10;CIPOS95=-8,25;CIEND95=-4,4;MATEID=63141_2;EVENT=63141;SU=96;PE=96;SR=0;ALG=PROD;AF=0.004958;NSAMP=145;MSQ=55.73;AC=145;AN=29246;NFAM=145
chr3	25760919	63223_1	N	N[chr15:61675569[	3670.68	LOW	SVTYPE=BND;POS=25760919;STRANDS=+-:5;IMPRECISE;CIPOS=-7,442;CIEND=-282,9;CIPOS95=0,157;CIEND95=-79,2;MATEID=63223_2;EVENT=63223;SU=5;PE=5;SR=0;ALG=PROD;AF=0.002086;NSAMP=61;MSQ=59.84;AC=61;AN=29246;NFAM=61
chr3	25760919	63893_1	N	N]chr16:86312753]	7222.45	LOW	SVTYPE=BND;POS=25760919;STRANDS=++:6;IMPRECISE;CIPOS=-10,488;CIEND=-10,294;CIPOS95=0,126;CIEND95=-2,60;MATEID=63893_2;EVENT=63893;SU=6;PE=6;SR=0;ALG=PROD;AF=0.003385;NSAMP=98;MSQ=72.61;AC=99;AN=29246;NFAM=98
chr3	25760919	63947_1	N	N]chr17:19510148]	20873.9	LOW	SVTYPE=BND;POS=25760919;STRANDS=++:4;IMPRECISE;CIPOS=-10,446;CIEND=-10,412;CIPOS95=0,142;CIEND95=-1,121;MATEID=63947_2;EVENT=63947;SU=4;PE=4;SR=0;ALG=PROD;AF=0.01658;NSAMP=485;MSQ=35.74;AC=485;AN=29246;NFAM=485
chr3	25760919	64010_1	N	N]chr17:63789388]	3269.43	LOW	SVTYPE=BND;POS=25760919;STRANDS=++:4;IMPRECISE;CIPOS=-8,766;CIEND=-10,608;CIPOS95=0,190;CIEND95=-2,136;MATEID=64010_2;EVENT=64010;SU=4;PE=4;SR=0;ALG=PROD;AF=0.001915;NSAMP=56;MSQ=58.07;AC=56;AN=29246;NFAM=56
chr3	25760919	64095_1	N	N[chr17:12410276[	4033.46	LOW	SVTYPE=BND;POS=25760919;STRANDS=+-:4;IMPRECISE;CIPOS=-10,610;CIEND=-436,9;CIPOS95=0,200;CIEND95=-124,2;MATEID=64095_2;EVENT=64095;SU=4;PE=4;SR=0;ALG=PROD;AF=0.00212;NSAMP=62;MSQ=64.81;AC=62;AN=29246;NFAM=62
chr3	25760919	64309_1	N	N[chr17:67688374[	3791.21	LOW	SVTYPE=BND;POS=25760919;STRANDS=+-:4;IMPRECISE;CIPOS=-10,512;CIEND=-359,9;CIPOS95=-1,181;CIEND95=-96,2;MATEID=64309_2;EVENT=64309;SU=4;PE=4;SR=0;ALG=PROD;AF=0.002086;NSAMP=61;MSQ=61.17;AC=61;AN=29246;NFAM=61
chr3	25760919	65759_1	N	N]chr21:10431028]	20650.8	LOW	SVTYPE=BND;POS=25760919;STRANDS=++:40;IMPRECISE;CIPOS=-10,340;CIEND=-10,312;CIPOS95=-10,33;CIEND95=-10,14;MATEID=65759_2;EVENT=65759;SU=40;PE=40;SR=0;ALG=PROD;AF=0.0107;NSAMP=313;MSQ=56.03;AC=313;AN=29246;NFAM=313
chr3	25760919	66127_1	N	N]chr22:30125189]	4178.63	LOW	SVTYPE=BND;POS=25760919;STRANDS=++:4;IMPRECISE;CIPOS=-10,715;CIEND=-10,565;CIPOS95=-1,180;CIEND95=-2,128;MATEID=66127_2;EVENT=66127;SU=4;PE=4;SR=0;ALG=PROD;AF=0.002188;NSAMP=64;MSQ=64.68;AC=64;AN=29246;NFAM=64
chr3	25760919	66526_1	N	N[chr4:42215429[	6366.68	LOW	SVTYPE=BND;POS=25760919;STRANDS=+-:4;IMPRECISE;CIPOS=-9,499;CIEND=-333,9;CIPOS95=0,168;CIEND95=-93,2;MATEID=66526_2;EVENT=66526;SU=4;PE=4;SR=0;ALG=PROD;AF=0.003317;NSAMP=97;MSQ=64.67;AC=97;AN=29246;NFAM=97
chr3	25760919	67035_1	N	N[chr4:156985299[	4558.71	LOW	SVTYPE=BND;POS=25760919;STRANDS=+-:15;IMPRECISE;CIPOS=-30,673;CIEND=-510,186;CIPOS95=-30,188;CIEND95=-155,155;MATEID=67035_2;EVENT=67035;SU=15;PE=15;SR=0;ALG=SUM;AF=0.002291;NSAMP=67;MSQ=67.26;AC=67;AN=29246;NFAM=67
chr3	25760919	67490_1	N	N]chr5:37500689]	3612.73	LOW	SVTYPE=BND;POS=25760919;STRANDS=++:29;IMPRECISE;CIPOS=-50,570;CIEND=-92,405;CIPOS95=-50,161;CIEND95=-86,86;MATEID=67490_2;EVENT=67490;SU=29;PE=29;SR=0;ALG=SUM;AF=0.001744;NSAMP=51;MSQ=70.57;AC=51;AN=29246;NFAM=51
chr3	25760919	68007_1	N	N]chr5:140712349]	2816.53	LOW	SVTYPE=BND;POS=25760919;STRANDS=++:25;IMPRECISE;CIPOS=-58,668;CIEND=-50,466;CIPOS95=-58,158;CIEND95=-50,110;MATEID=68007_2;EVENT=68007;SU=25;PE=25;SR=0;ALG=SUM;AF=0.001641;NSAMP=48;MSQ=58.21;AC=48;AN=29246;NFAM=48
chr3	25760919	70301_1	N	N]chr7:146330038]	13105.4	LOW	SVTYPE=BND;POS=25760919;STRANDS=++:4;IMPRECISE;CIPOS=-10,494;CIEND=-10,332;CIPOS95=-1,173;CIEND95=-2,85;MATEID=70301_2;EVENT=70301;SU=4;PE=4;SR=0;ALG=PROD;AF=0.007591;NSAMP=222;MSQ=55.51;AC=222;AN=29246;NFAM=222
chr3	25760919	72276_1	N	N[chrX:89291809[	6133.06	LOW	SVTYPE=BND;POS=25760919;STRANDS=+-:42;IMPRECISE;CIPOS=-10,482;CIEND=-272,29;CIPOS95=-10,74;CIEND95=-23,23;MATEID=72276_2;EVENT=72276;SU=42;PE=42;SR=0;ALG=PROD;AF=0.004377;NSAMP=128;MSQ=42.96;AC=128;AN=29246;NFAM=128
chr3	25760919	72317_1	N	N]chrX:99965563]	3814.56	LOW	SVTYPE=BND;POS=25760919;STRANDS=++:31;IMPRECISE;CIPOS=-53,770;CIEND=-50,758;CIPOS95=-53,141;CIEND95=-50,140;MATEID=72317_2;EVENT=72317;SU=31;PE=31;SR=0;ALG=SUM;AF=0.002496;NSAMP=73;MSQ=49.85;AC=73;AN=29246;NFAM=73
chr3	25760919	9464_2	N	N]chr1:38177796]	776974	LOW	SVTYPE=BND;POS=25760919;STRANDS=++:36;IMPRECISE;CIPOS=-10,470;CIEND=-10,250;CIPOS95=-10,54;CIEND95=-10,18;MATEID=9464_1;EVENT=9464;SECONDARY;SU=36;PE=36;SR=0;ALG=PROD;AF=0.2769;NSAMP=8090;MSQ=67.51;AC=8099;AN=29246;NFAM=7751
chr3	25760919	9465_2	N	N[chr1:54599147[	935247	LOW	SVTYPE=BND;POS=25760919;STRANDS=-+:5;IMPRECISE;CIPOS=-50,515;CIEND=-440,49;CIPOS95=-50,82;CIEND95=-67,49;MATEID=9465_1;EVENT=9465;SECONDARY;SU=5;PE=5;SR=0;ALG=PROD;AF=0.3149;NSAMP=9195;MSQ=69.91;AC=9211;AN=29246;NFAM=8751
chr3	25760919	9466_2	N	N[chr1:82149694[	896726	LOW	SVTYPE=BND;POS=25760919;STRANDS=-+:4;IMPRECISE;CIPOS=-48,529;CIEND=-347,49;CIPOS95=-48,174;CIEND95=-86,49;MATEID=9466_1;EVENT=9466;SECONDARY;SU=4;PE=4;SR=0;ALG=PROD;AF=0.3011;NSAMP=8798;MSQ=71.73;AC=8806;AN=29246;NFAM=8402
chr3	25760919	9467_2	N	N[chr1:226138632[	313186	LOW	SVTYPE=BND;POS=25760919;STRANDS=-+:4;IMPRECISE;CIPOS=-50,696;CIEND=-208,49;CIPOS95=-50,181;CIEND95=-108,49;MATEID=9467_1;EVENT=9467;SECONDARY;SU=4;PE=4;SR=0;ALG=PROD;AF=0.1104;NSAMP=3228;MSQ=74.69;RETAINED;AC=3228;AN=29246;NFAM=3187
chr3	25760920	313255_1	N	N[chr3:179687659[	2.5347e+06	LOW	SVTYPE=BND;POS=25760920;STRANDS=+-:2487;CIPOS=-1,1;CIEND=-10,4;CIPOS95=0,0;CIEND95=0,0;MATEID=313255_2;EVENT=313255;SU=2487;PE=2443;SR=44;ALG=PROD;AF=0.4374;NSAMP=12787;MSQ=137.67;RECLASSIFIED;AC=12792;AN=29246;NFAM=11999
chr3	25760920	49568_2	N	N[chr2:36984201[	750315	LOW	SVTYPE=BND;POS=25760920;STRANDS=-+:21;IMPRECISE;CIPOS=-49,49;CIEND=-50,49;CIPOS95=-2,2;CIEND95=-2,2;MATEID=49568_1;EVENT=49568;SECONDARY;SU=21;PE=20;SR=1;ALG=PROD;AF=0.2586;NSAMP=7550;MSQ=72.29;AC=7563;AN=29246;NFAM=7273
chr3	25760920	49571_2	N	N]chr2:54594802]	204926	LOW	SVTYPE=BND;POS=25760920;STRANDS=++:5;IMPRECISE;CIPOS=-50,514;CIEND=-50,410;CIPOS95=-50,157;CIEND95=-50,85;MATEID=49571_1;EVENT=49571;SECONDARY;SU=5;PE=5;SR=0;ALG=PROD;AF=0.07611;NSAMP=2226;MSQ=78.48;AC=2226;AN=29246;NFAM=2213
chr3	25760920	61944_1	N	N[chr12:101310578[	15348.9	LOW	SVTYPE=BND;POS=25760920;STRANDS=+-:29;IMPRECISE;CIPOS=-9,524;CIEND=-309,29;CIPOS95=-9,93;CIEND95=-16,16;MATEID=61944_2;EVENT=61944;SU=29;PE=29;SR=0;ALG=PROD;AF=0.005095;NSAMP=149;MSQ=102.68;AC=149;AN=29246;NFAM=149
chr3	25760920	61954_1	N	N]chr12:103462124]	74806.7	LOW	SVTYPE=BND;POS=25760920;STRANDS=++:161;IMPRECISE;CIPOS=-6,49;CIEND=-11,49;CIPOS95=-3,3;CIEND95=-1,1;MATEID=61954_2;EVENT=61954;SU=161;PE=160;SR=1;ALG=PROD;AF=0.05273;NSAMP=1542;MSQ=36.29;AC=1542;AN=29246;NFAM=1531
chr3	25760920	62662_1	N	N]chr14:33784767]	21216.6	LOW	SVTYPE=BND;POS=25760920;STRANDS=++:366;IMPRECISE;CIPOS=-50,740;CIEND=-187,442;CIPOS95=-50,117;CIEND95=-91,91;MATEID=62662_2;EVENT=62662;SU=366;PE=365;SR=1;ALG=SUM;AF=0.01135;NSAMP=332;MSQ=59.81;AC=332;AN=29246;NFAM=332
chr3	25760920	62827_1	N	N[chr14:63827626[	12234.2	LOW	SVTYPE=BND;POS=25760920;STRANDS=+-:4;IMPRECISE;CIPOS=-9,532;CIEND=-421,9;CIPOS95=0,186;CIEND95=-125,2;MATEID=62827_2;EVENT=62827;SU=4;PE=4;SR=0;ALG=PROD;AF=0.004274;NSAMP=125;MSQ=97.6;AC=125;AN=29246;NFAM=125
chr3	25760920	62891_1	N	N[chr14:75062102[	14825	LOW	SVTYPE=BND;POS=25760920;STRANDS=+-:9;IMPRECISE;CIPOS=-29,472;CIEND=-380,29;CIPOS95=-29,139;CIEND95=-50,29;MATEID=62891_2;EVENT=62891;SU=9;PE=9;SR=0;ALG=PROD;AF=0.005471;NSAMP=160;MSQ=92.31;AC=160;AN=29246;NFAM=160
chr3	25760920	66126_1	N	N[chr22:30071805[	7854.9	LOW	SVTYPE=BND;POS=25760920;STRANDS=+-:46;IMPRECISE;CIPOS=-9,490;CIEND=-287,29;CIPOS95=-9,74;CIEND95=-15,15;MATEID=66126_2;EVENT=66126;SU=46;PE=46;SR=0;ALG=PROD;AF=0.003864;NSAMP=113;MSQ=68.52;AC=113;AN=29246;NFAM=113
chr3	25760920	66199_1	N	N[chr22:41438648[	13775.4	LOW	SVTYPE=BND;POS=25760920;STRANDS=+-:25;IMPRECISE;CIPOS=-9,397;CIEND=-317,29;CIPOS95=-9,82;CIEND95=-22,22;MATEID=66199_2;EVENT=66199;SU=25;PE=25;SR=0;ALG=PROD;AF=0.0053;NSAMP=154;MSQ=88.25;AC=155;AN=29246;NFAM=154
chr3	25760920	69387_1	N	N]chr6:144269899]	18026.2	LOW	SVTYPE=BND;POS=25760920;STRANDS=++:8;IMPRECISE;CIPOS=-29,29;CIEND=-30,29;CIPOS95=-2,2;CIEND95=-2,2;MATEID=69387_2;EVENT=69387;SU=8;PE=7;SR=1;ALG=PROD;AF=0.006736;NSAMP=197;MSQ=88.95;AC=197;AN=29246;NFAM=197
chr3	25760920	70144_1	N	N[chr7:117501748[	272470	LOW	SVTYPE=BND;POS=25760920;STRANDS=+-:4;IMPRECISE;CIPOS=-10,9;CIEND=-10,9;CIPOS95=-1,3;CIEND95=-3,1;MATEID=70144_2;EVENT=70144;SU=4;PE=3;SR=1;ALG=PROD;AF=0.08811;NSAMP=2563;MSQ=95.87;AC=2577;AN=29246;NFAM=2529
chr3	25760920	70185_1	N	N[chr7:128768857[	15063.8	LOW	SVTYPE=BND;POS=25760920;STRANDS=+-:4;IMPRECISE;CIPOS=-10,689;CIEND=-531,9;CIPOS95=-1,173;CIEND95=-143,2;MATEID=70185_2;EVENT=70185;SU=4;PE=4;SR=0;ALG=PROD;AF=0.004992;NSAMP=145;MSQ=103.37;AC=146;AN=29246;NFAM=145
chr3	25760920	9463_2	N	N]chr1:177550054]	439960	LOW	SVTYPE=BND;POS=25760920;STRANDS=++:35;IMPRECISE;CIPOS=-10,49;CIEND=-50,49;CIPOS95=-2,2;CIEND95=-2,2;MATEID=9463_1;EVENT=9463;SECONDARY;SU=35;PE=34;SR=1;ALG=PROD;AF=0.1758;NSAMP=5134;MSQ=64.19;AC=5141;AN=29246;NFAM=5037
chr3	25760921	49567_2	N	N]chr2:13776849]	395147	LOW	SVTYPE=BND;POS=25760921;STRANDS=++:403;IMPRECISE;CIPOS=-5,28;CIEND=-11,49;CIPOS95=-5,7;CIEND95=-1,1;MATEID=49567_1;EVENT=49567;SECONDARY;SU=403;PE=400;SR=3;ALG=PROD;AF=0.1607;NSAMP=4685;MSQ=64.8;AC=4699;AN=29246;NFAM=4594
chr3	25760921	63076_1	N	N]chr15:20355887]	35868.6	LOW	SVTYPE=BND;POS=25760921;STRANDS=++:309;IMPRECISE;CIPOS=-10,49;CIEND=-10,49;CIPOS95=-1,1;CIEND95=-1,1;MATEID=63076_2;EVENT=63076;SU=309;PE=307;SR=2;ALG=PROD;AF=0.008514;NSAMP=249;MSQ=140.51;AC=249;AN=29246;NFAM=247
chr3	25760921	71382_1	N	N[chr9:79086806[	46247.3	PASS	SVTYPE=BND;POS=25760921;STRANDS=+-:5;IMPRECISE;CIPOS=-10,9;CIEND=-10,9;CIPOS95=-2,2;CIEND95=-3,1;MATEID=71382_2;EVENT=71382;SU=5;PE=4;SR=1;ALG=PROD;AF=0.00571;NSAMP=167;MSQ=274.79;AC=167;AN=29246;NFAM=167
chr3	25760921	9462_2	N	N[chr1:240228304[	472721	LOW	SVTYPE=BND;POS=25760921;STRANDS=-+:413;IMPRECISE;CIPOS=-52,744;CIEND=-471,224;CIPOS95=-52,107;CIEND95=-69,69;MATEID=9462_1;EVENT=9462;SECONDARY;SU=413;PE=410;SR=3;ALG=SUM;AF=0.1788;NSAMP=5228;MSQ=67.64;AC=5228;AN=29246;NFAM=5098
chr3	25760923	66075_1	N	N[chr22:24760781[	47122.1	LOW	SVTYPE=BND;POS=25760923;STRANDS=+-:135;CIPOS=-9,9;CIEND=-10,9;CIPOS95=0,0;CIEND95=0,0;MATEID=66075_2;EVENT=66075;SU=135;PE=128;SR=7;ALG=PROD;AF=0.006599;NSAMP=193;MSQ=242.84;AC=193;AN=29246;NFAM=193
chr3	25760924	61989_1	N	N]chr12:109780566]	144973	LOW	SVTYPE=BND;POS=25760924;STRANDS=++:12;CIPOS=-29,28;CIEND=-29,28;CIPOS95=0,0;CIEND95=0,0;MATEID=61989_2;EVENT=61989;SU=12;PE=0;SR=12;ALG=PROD;AF=0.08268;NSAMP=2417;MSQ=47.57;AC=2418;AN=29246;NFAM=2375
chr3	25764593	313256_1	N	N[chr3:25764672[	48001.9	PASS	SVTYPE=BND;POS=25764593;STRANDS=+-:1872;CIPOS=0,0;CIEND=0,0;CIPOS95=0,0;CIEND95=0,0;MATEID=313256_2;EVENT=313256;SU=1872;PE=9;SR=1863;ALG=PROD;AF=0.003214;NSAMP=94;MSQ=295.56;RECLASSIFIED;AC=94;AN=29246;NFAM=87
chr3	25764672	313256_2	N	]chr3:25764593]N	48001.9	PASS	SVTYPE=BND;POS=25764593;STRANDS=+-:1872;CIPOS=0,0;CIEND=0,0;CIPOS95=0,0;CIEND95=0,0;MATEID=313256_1;EVENT=313256;SECONDARY;SU=1872;PE=9;SR=1863;ALG=PROD;AF=0.003214;NSAMP=94;MSQ=295.56;RECLASSIFIED;AC=94;AN=29246;NFAM=87
chr3	25765281	69884_1	N	[chr7:66565377[N	250.1	LOW	SVTYPE=BND;POS=25765281;STRANDS=--:9;IMPRECISE;CIPOS=-669,29;CIEND=-680,29;CIPOS95=-126,29;CIEND95=-119,29;MATEID=69884_2;EVENT=69884;SU=9;PE=9;SR=0;ALG=PROD;AF=0.0005129;NSAMP=15;MSQ=12.85;AC=15;AN=29246;NFAM=15
chr3	25765394	69882_1	N	N]chr7:66565000]	716.82	LOW	SVTYPE=BND;POS=25765394;STRANDS=++:47;IMPRECISE;CIPOS=-19,458;CIEND=-13,381;CIPOS95=-19,77;CIEND95=-13,42;MATEID=69882_2;EVENT=69882;SU=47;PE=47;SR=0;ALG=PROD;AF=0.00106;NSAMP=31;MSQ=17.85;AC=31;AN=29246;NFAM=31
chr3	25767077	313257	N	<DEL>	812.12	PASS	SVTYPE=DEL;POS=25767077;SVLEN=-49862;END=25816939;STRANDS=+-:30;CIPOS=-10,9;CIEND=-6,1;CIPOS95=0,0;CIEND95=0,0;SU=30;PE=25;SR=5;ALG=PROD;AF=3.419e-05;NSAMP=1;MSQ=812.12;AC=1;AN=29246;NFAM=1
chr3	25768106	313258	N	<DEL>	380.17	PASS	SVTYPE=DEL;POS=25768106;SVLEN=-143;END=25768249;STRANDS=+-:4;CIPOS=-9,8;CIEND=-9,8;CIPOS95=0,0;CIEND95=0,0;SU=4;PE=0;SR=4;ALG=PROD;AF=6.839e-05;NSAMP=2;MSQ=188.84;AC=2;AN=29246;NFAM=2
chr3	25768424	582422_1	N	[chr3:25768568[N	31.19	LOW	SVTYPE=BND;POS=25768424;STRANDS=--:5;IMPRECISE;CIPOS=-10,6;CIEND=-9,6;CIPOS95=-1,0;CIEND95=0,0;MATEID=582422_2;EVENT=582422;SU=5;PE=1;SR=4;ALG=PROD;AF=3.419e-05;NSAMP=1;MSQ=23.87;AC=1;AN=29246;NFAM=1
chr3	25768568	582422_2	N	[chr3:25768424[N	31.19	LOW	SVTYPE=BND;POS=25768568;STRANDS=--:5;IMPRECISE;CIPOS=-9,6;CIEND=-10,6;CIPOS95=0,0;CIEND95=-1,0;MATEID=582422_1;EVENT=582422;SECONDARY;SU=5;PE=1;SR=4;ALG=PROD;AF=3.419e-05;NSAMP=1;MSQ=23.87;AC=1;AN=29246;NFAM=1
chr3	25774947	313259	N	<DEL>	278.61	PASS	SVTYPE=DEL;POS=25774947;SVLEN=-8605;END=25783552;STRANDS=+-:16;IMPRECISE;CIPOS=-10,9;CIEND=-10,7;CIPOS95=-1,1;CIEND95=-1,0;SU=16;PE=13;SR=3;ALG=PROD;AF=3.419e-05;NSAMP=1;MSQ=278.6;AC=1;AN=29246;NFAM=1
chr3	25780403	313260	N	<DEL>	338.88	PASS	SVTYPE=DEL;POS=25780403;SVLEN=-213;END=25780616;STRANDS=+-:11;CIPOS=-3,2;CIEND=-3,2;CIPOS95=0,0;CIEND95=0,0;SU=11;PE=0;SR=11;ALG=PROD;AF=3.419e-05;NSAMP=1;MSQ=335.52;AC=1;AN=29246;NFAM=1
chr3	25783497	313262_1	N	N[chr3:25783590[	593.81	LOW	SVTYPE=BND;POS=25783497;STRANDS=+-:19;CIPOS=-24,22;CIEND=-24,23;CIPOS95=0,0;CIEND95=0,0;MATEID=313262_2;EVENT=313262;SU=19;PE=0;SR=19;ALG=PROD;AF=6.839e-05;NSAMP=2;MSQ=232.29;RECLASSIFIED;AC=2;AN=29242;NFAM=1
chr3	25783590	313262_2	N	]chr3:25783497]N	593.81	LOW	SVTYPE=BND;POS=25783497;STRANDS=+-:19;CIPOS=-24,23;CIEND=-24,22;CIPOS95=0,0;CIEND95=0,0;MATEID=313262_1;EVENT=313262;SECONDARY;SU=19;PE=0;SR=19;ALG=PROD;AF=6.839e-05;NSAMP=2;MSQ=232.29;RECLASSIFIED;AC=2;AN=29242;NFAM=1
chr3	25808264	505698_2	N	N[chr3:25721471[	1211.28	LOW	SVTYPE=BND;POS=25721471;STRANDS=-+:111;IMPRECISE;CIPOS=-20,232;CIEND=-369,9;CIPOS95=-6,6;CIEND95=-40,9;MATEID=505698_1;EVENT=505698;SECONDARY;SU=111;PE=111;SR=0;ALG=PROD;AF=0.001299;NSAMP=38;MSQ=29.91;RECLASSIFIED;AC=38;AN=29246;NFAM=38
chr3	25808265	313263	N	<DEL>	45161.6	PASS	SVTYPE=DEL;POS=25808265;SVLEN=-5705;END=25813970;STRANDS=+-:1452;IMPRECISE;CIPOS=-5,130;CIEND=-169,4;CIPOS95=-1,1;CIEND95=-2,2;SU=1452;PE=1452;SR=0;ALG=PROD;AF=0.00595;NSAMP=173;MSQ=213.52;AC=174;AN=29246;NFAM=170
chr3	25813806	313264_1	N	N[chr3:25813954[	38.52	LOW	SVTYPE=BND;POS=25813806;STRANDS=+-:4;CIPOS=-9,8;CIEND=-9,8;CIPOS95=0,0;CIEND95=0,0;MATEID=313264_2;EVENT=313264;SU=4;PE=0;SR=4;ALG=PROD;AF=3.419e-05;NSAMP=1;MSQ=32.81;RECLASSIFIED;AC=1;AN=29246;NFAM=1
chr3	25813954	313264_2	N	]chr3:25813806]N	38.52	LOW	SVTYPE=BND;POS=25813806;STRANDS=+-:4;CIPOS=-9,8;CIEND=-9,8;CIPOS95=0,0;CIEND95=0,0;MATEID=313264_1;EVENT=313264;SECONDARY;SU=4;PE=0;SR=4;ALG=PROD;AF=3.419e-05;NSAMP=1;MSQ=32.81;RECLASSIFIED;AC=1;AN=29246;NFAM=1
chr3	25813973	313251_2	N	]chr3:25721612]N	37282.4	LOW	SVTYPE=BND;POS=25721612;STRANDS=+-:1468;CIPOS=0,0;CIEND=0,0;CIPOS95=0,0;CIEND95=0,0;MATEID=313251_1;EVENT=313251;SECONDARY;SU=1468;PE=459;SR=1009;ALG=PROD;AF=0.005847;NSAMP=171;MSQ=180.4;RECLASSIFIED;AC=171;AN=29246;NFAM=168
chr3	25822903	313265	N	<DEL>	1822.51	PASS	SVTYPE=DEL;POS=25822903;SVLEN=-11856;END=25834759;STRANDS=+-:76;CIPOS=-21,20;CIEND=-30,29;CIPOS95=0,0;CIEND95=0,0;SU=76;PE=49;SR=27;ALG=PROD;AF=6.839e-05;NSAMP=2;MSQ=911.25;AC=2;AN=29246;NFAM=2
chr3	25851826	313268	N	<DEL>	2152.2	PASS	SVTYPE=DEL;POS=25851826;SVLEN=-5703;END=25857529;STRANDS=+-:82;CIPOS=-22,21;CIEND=-21,20;CIPOS95=0,0;CIEND95=0,0;SU=82;PE=54;SR=28;ALG=PROD;AF=3.419e-05;NSAMP=1;MSQ=1394.06;AC=1;AN=29246;NFAM=1
chr3	25852600	60325_1	N	[chr10:72961270[N	1865.43	LOW	SVTYPE=BND;POS=25852600;STRANDS=--:154;CIPOS=-25,24;CIEND=-28,25;CIPOS95=0,0;CIEND95=0,0;MATEID=60325_2;EVENT=60325;SU=154;PE=92;SR=62;ALG=PROD;AF=0.0003077;NSAMP=9;MSQ=207.27;AC=9;AN=29246;NFAM=8
chr3	25861365	62154_1	N	N]chr13:25159112]	134501	LOW	SVTYPE=BND;POS=25861365;STRANDS=++:229;IMPRECISE;CIPOS=-10,483;CIEND=-12,380;CIPOS95=-10,56;CIEND95=-12,12;MATEID=62154_2;EVENT=62154;SU=229;PE=229;SR=0;ALG=PROD;AF=0.1012;NSAMP=2959;MSQ=27.23;AC=2959;AN=29246;NFAM=2860
chr3	25862745	49572_2	N	N]chr2:147072204]	564.36	LOW	SVTYPE=BND;POS=25862745;STRANDS=++:5;CIPOS=-10,9;CIEND=-10,9;CIPOS95=0,0;CIEND95=0,0;MATEID=49572_1;EVENT=49572;SECONDARY;SU=5;PE=0;SR=5;ALG=PROD;AF=0.0003761;NSAMP=11;MSQ=29.88;AC=11;AN=29246;NFAM=11
chr3	25865917	61615_1	N	]chr12:41690793]N	152424	LOW	SVTYPE=BND;POS=25865917;STRANDS=-+:29;CIPOS=-9,8;CIEND=-9,8;CIPOS95=0,0;CIEND95=0,0;MATEID=61615_2;EVENT=61615;SU=29;PE=0;SR=29;ALG=PROD;AF=0.09294;NSAMP=2717;MSQ=35.88;AC=2718;AN=29246;NFAM=2563
chr3	25866127	313270_1	N	N[chr3:25866536[	590.58	LOW	SVTYPE=BND;POS=25866127;STRANDS=+-:15;IMPRECISE;CIPOS=-2,0;CIEND=-3,2;CIPOS95=0,1;CIEND95=0,0;MATEID=313270_2;EVENT=313270;SU=15;PE=3;SR=12;ALG=PROD;AF=0.0002735;NSAMP=8;MSQ=68.64;RECLASSIFIED;AC=8;AN=29246;NFAM=8
chr3	25866536	313270_2	N	]chr3:25866127]N	590.58	LOW	SVTYPE=BND;POS=25866127;STRANDS=+-:15;IMPRECISE;CIPOS=-3,2;CIEND=-2,0;CIPOS95=0,0;CIEND95=0,1;MATEID=313270_1;EVENT=313270;SECONDARY;SU=15;PE=3;SR=12;ALG=PROD;AF=0.0002735;NSAMP=8;MSQ=68.64;RECLASSIFIED;AC=8;AN=29246;NFAM=8
chr3	25867435	313271	N	<DEL>	461.51	PASS	SVTYPE=DEL;POS=25867435;SVLEN=-180893;END=26048328;STRANDS=+-:21;CIPOS=-4,3;CIEND=-5,2;CIPOS95=0,0;CIEND95=0,0;SU=21;PE=13;SR=8;ALG=PROD;AF=3.419e-05;NSAMP=1;MSQ=461.51;AC=1;AN=29246;NFAM=1
chr3	25869930	313272	N	<DEL>	539.65	PASS	SVTYPE=DEL;POS=25869930;SVLEN=-205;END=25870135;STRANDS=+-:15;CIPOS=-30,29;CIEND=-30,29;CIPOS95=0,0;CIEND95=0,0;SU=15;PE=0;SR=15;ALG=PROD;AF=6.839e-05;NSAMP=2;MSQ=220.47;AC=2;AN=29246;NFAM=2
chr3	25870869	49573_2	N	]chr2:27541309]N	380.54	PASS	SVTYPE=BND;POS=25870869;STRANDS=+-:37;CIPOS=-2,0;CIEND=-10,6;CIPOS95=0,0;CIEND95=0,0;MATEID=49573_1;EVENT=49573;SECONDARY;SU=37;PE=17;SR=20;ALG=PROD;AF=3.419e-05;NSAMP=1;MSQ=380.54;AC=1;AN=29246;NFAM=1
chr3	25874665	313274	N	<DEL>	59.61	PASS	SVTYPE=DEL;POS=25874665;SVLEN=-48829;END=25923494;STRANDS=+-:6;IMPRECISE;CIPOS=-10,391;CIEND=-351,9;CIPOS95=0,113;CIEND95=-81,2;SU=6;PE=6;SR=0;ALG=PROD;AF=3.419e-05;NSAMP=1;MSQ=59.61;AC=1;AN=29246;NFAM=1
chr3	25881522	313276_1	N	N[chr3:25886905[	15476.7	PASS	SVTYPE=BND;POS=25881522;STRANDS=+-:640;CIPOS=-2,2;CIEND=-3,1;CIPOS95=0,0;CIEND95=0,0;MATEID=313276_2;EVENT=313276;SU=640;PE=411;SR=229;ALG=PROD;AF=0.001026;NSAMP=30;MSQ=410.89;RECLASSIFIED;AC=30;AN=29246;NFAM=30
chr3	25886072	66293_1	N	]chr4:5891213]N	425.52	LOW	SVTYPE=BND;POS=25886072;STRANDS=-+:5;CIPOS=-10,9;CIEND=-10,9;CIPOS95=0,0;CIEND95=0,0;MATEID=66293_2;EVENT=66293;SU=5;PE=0;SR=5;ALG=PROD;AF=0.0005129;NSAMP=15;MSQ=20.28;AC=15;AN=29246;NFAM=15
chr3	25886905	313276_2	N	]chr3:25881522]N	15476.7	PASS	SVTYPE=BND;POS=25881522;STRANDS=+-:640;CIPOS=-3,1;CIEND=-2,2;CIPOS95=0,0;CIEND95=0,0;MATEID=313276_1;EVENT=313276;SECONDARY;SU=640;PE=411;SR=229;ALG=PROD;AF=0.001026;NSAMP=30;MSQ=410.89;RECLASSIFIED;AC=30;AN=29246;NFAM=30
chr3	25891237	313277	N	<DEL>	1208.48	PASS	SVTYPE=DEL;POS=25891237;SVLEN=-214;END=25891451;STRANDS=+-:23;CIPOS=-10,9;CIEND=-10,9;CIPOS95=0,0;CIEND95=0,0;SU=23;PE=2;SR=21;ALG=PROD;AF=0.000171;NSAMP=5;MSQ=239.66;AC=5;AN=29246;NFAM=5
chr3	25893732	505701	N	<DUP>	480.04	PASS	SVTYPE=DUP;POS=25893732;SVLEN=36754;END=25930486;STRANDS=-+:40;CIPOS=-27,23;CIEND=-26,29;CIPOS95=0,0;CIEND95=0,0;SU=40;PE=30;SR=10;ALG=PROD;AF=0.0001026;NSAMP=2;MSQ=237.8;AC=3;AN=29246;NFAM=2
chr3	25897603	63579_1	N	N[chr16:19321670[	2.38667e+06	LOW	SVTYPE=BND;POS=25897603;STRANDS=-+:25,+-:279488;CIPOS=0,0;CIEND=0,0;CIPOS95=0,0;CIEND95=0,0;MATEID=63579_2;EVENT=63579;SU=279513;PE=152969;SR=126544;AF=0.4165;NSAMP=12182;MSQ=117.97;AC=12182;AN=29246;NFAM=11295
chr3	25901220	313278	N	<DEL>	1241.93	PASS	SVTYPE=DEL;POS=25901220;SVLEN=-268;END=25901488;STRANDS=+-:33;CIPOS=-30,29;CIEND=-30,29;CIPOS95=0,0;CIEND95=0,0;SU=33;PE=0;SR=33;ALG=PROD;AF=6.839e-05;NSAMP=2;MSQ=15.76;AC=2;AN=29246;NFAM=2
chr3	25905972	313279	N	<DEL>	2331.87	PASS	SVTYPE=DEL;POS=25905972;SVLEN=-8801;END=25914773;STRANDS=+-:104;CIPOS=-10,9;CIEND=-6,3;CIPOS95=0,0;CIEND95=0,0;SU=104;PE=59;SR=45;ALG=PROD;AF=0.000171;NSAMP=5;MSQ=466.37;AC=5;AN=29246;NFAM=5
chr3	25932193	313284	N	<DEL>	41854.8	PASS	SVTYPE=DEL;POS=25932193;SVLEN=-5371;END=25937564;STRANDS=+-:1653;CIPOS=-1,1;CIEND=-1,0;CIPOS95=0,0;CIEND95=0,0;SU=1653;PE=1044;SR=609;ALG=PROD;AF=0.00277;NSAMP=80;MSQ=472.13;AC=81;AN=29246;NFAM=79
chr3	25940868	313285	N	<DEL>	812.38	PASS	SVTYPE=DEL;POS=25940868;SVLEN=-88188;END=26029056;STRANDS=+-:33;CIPOS=-2,1;CIEND=-2,0;CIPOS95=0,0;CIEND95=0,0;SU=33;PE=21;SR=12;ALG=PROD;AF=3.419e-05;NSAMP=1;MSQ=812.38;AC=1;AN=29246;NFAM=1
chr3	25945360	313286	N	<DEL>	328	PASS	SVTYPE=DEL;POS=25945360;SVLEN=-195;END=25945555;STRANDS=+-:11;CIPOS=-3,2;CIEND=-3,2;CIPOS95=0,0;CIEND95=0,0;SU=11;PE=0;SR=11;ALG=PROD;AF=0.0001368;NSAMP=4;MSQ=15.29;AC=4;AN=29246;NFAM=4
chr3	25945365	62028_1	N	]chr12:114640443]N	6247	LOW	SVTYPE=BND;POS=25945365;STRANDS=-+:49;CIPOS=-9,8;CIEND=-9,8;CIPOS95=0,0;CIEND95=0,0;MATEID=62028_2;EVENT=62028;SU=49;PE=0;SR=49;ALG=PROD;AF=0.005163;NSAMP=151;MSQ=21.3;AC=151;AN=29246;NFAM=150
chr3	25945365	70932_1	N	]chr8:120101503]N	1709.83	LOW	SVTYPE=BND;POS=25945365;STRANDS=-+:38;CIPOS=-9,8;CIEND=-9,8;CIPOS95=0,0;CIEND95=0,0;MATEID=70932_2;EVENT=70932;SU=38;PE=0;SR=38;ALG=PROD;AF=0.001983;NSAMP=58;MSQ=19.22;AC=58;AN=29246;NFAM=58
chr3	25948602	313287	N	<DEL>	314.93	PASS	SVTYPE=DEL;POS=25948602;SVLEN=-10738;END=25959340;STRANDS=+-:16;CIPOS=-10,9;CIEND=-4,2;CIPOS95=0,0;CIEND95=0,0;SU=16;PE=7;SR=9;ALG=PROD;AF=3.419e-05;NSAMP=1;MSQ=314.67;AC=1;AN=29246;NFAM=1
chr3	25965087	313289	N	<DEL>	389.63	PASS	SVTYPE=DEL;POS=25965087;SVLEN=-1852;END=25966939;STRANDS=+-:19;CIPOS=-10,9;CIEND=-3,1;CIPOS95=0,0;CIEND95=0,0;SU=19;PE=9;SR=10;ALG=PROD;AF=3.419e-05;NSAMP=1;MSQ=389.56;AC=1;AN=29246;NFAM=1
chr3	25981363	313290	N	<DEL>	611.55	PASS	SVTYPE=DEL;POS=25981363;SVLEN=-17617;END=25998980;STRANDS=+-:23;CIPOS=-3,2;CIEND=-10,9;CIPOS95=0,0;CIEND95=0,0;SU=23;PE=12;SR=11;ALG=PROD;AF=3.419e-05;NSAMP=1;MSQ=611.55;AC=1;AN=29246;NFAM=1
chr3	25995317	313291	N	<DEL>	23315.9	PASS	SVTYPE=DEL;POS=25995317;SVLEN=-133676;END=26128993;STRANDS=+-:756;CIPOS=-2,2;CIEND=-2,1;CIPOS95=0,0;CIEND95=0,0;SU=756;PE=475;SR=281;ALG=PROD;AF=0.001265;NSAMP=37;MSQ=436.13;AC=37;AN=29246;NFAM=30
chr3	26010659	313292	N	<DEL>	2316.57	PASS	SVTYPE=DEL;POS=26010659;SVLEN=-177151;END=26187810;STRANDS=+-:94;CIPOS=-7,9;CIEND=-10,9;CIPOS95=0,0;CIEND95=0,0;SU=94;PE=70;SR=24;ALG=PROD;AF=3.419e-05;NSAMP=1;MSQ=839.37;AC=1;AN=29246;NFAM=1
chr3	26080373	582423_1	N	N]chr3:26082187]	344.41	PASS	SVTYPE=BND;POS=26080373;STRANDS=++:22;CIPOS=-10,9;CIEND=-3,2;CIPOS95=0,0;CIEND95=0,0;MATEID=582423_2;EVENT=582423;SU=22;PE=11;SR=11;ALG=PROD;AF=3.419e-05;NSAMP=1;MSQ=344.41;AC=1;AN=29246;NFAM=1
chr3	26081678	582424_1	N	[chr3:26082026[N	431.45	PASS	SVTYPE=BND;POS=26081678;STRANDS=--:24;CIPOS=-6,9;CIEND=-2,0;CIPOS95=0,0;CIEND95=0,0;MATEID=582424_2;EVENT=582424;SU=24;PE=10;SR=14;ALG=PROD;AF=3.419e-05;NSAMP=1;MSQ=431.45;AC=1;AN=29246;NFAM=1
chr3	26082026	582424_2	N	[chr3:26081678[N	431.45	PASS	SVTYPE=BND;POS=26082026;STRANDS=--:24;CIPOS=-2,0;CIEND=-6,9;CIPOS95=0,0;CIEND95=0,0;MATEID=582424_1;EVENT=582424;SECONDARY;SU=24;PE=10;SR=14;ALG=PROD;AF=3.419e-05;NSAMP=1;MSQ=431.45;AC=1;AN=29246;NFAM=1
chr3	26082187	582423_2	N	N]chr3:26080373]	344.41	PASS	SVTYPE=BND;POS=26082187;STRANDS=++:22;CIPOS=-3,2;CIEND=-10,9;CIPOS95=0,0;CIEND95=0,0;MATEID=582423_1;EVENT=582423;SECONDARY;SU=22;PE=11;SR=11;ALG=PROD;AF=3.419e-05;NSAMP=1;MSQ=344.41;AC=1;AN=29246;NFAM=1
chr3	26082357	313294	N	<DEL>	1.10157e+07	PASS	SVTYPE=DEL;POS=26082357;SVLEN=-127;END=26082484;STRANDS=+-:301034;CIPOS=0,0;CIEND=0,0;CIPOS95=0,0;CIEND95=0,0;SU=301034;PE=2397;SR=298637;AF=0.6251;NSAMP=11959;MSQ=503.88;MEDGQR=8.14;Q10GQR=3.89;AC=18282;AN=29246;NFAM=11002
chr3	26082438	69702_1	N	[chr7:28912690[N	3620.97	LOW	SVTYPE=BND;POS=26082438;STRANDS=--:13;CIPOS=-29,28;CIEND=-29,28;CIPOS95=0,0;CIEND95=0,0;MATEID=69702_2;EVENT=69702;SU=13;PE=0;SR=13;ALG=PROD;AF=0.00465;NSAMP=134;MSQ=17.86;AC=136;AN=29246;NFAM=133
chr3	26086017	313295	N	<DEL>	1345.94	PASS	SVTYPE=DEL;POS=26086017;SVLEN=-97;END=26086114;STRANDS=+-:39;CIPOS=-10,9;CIEND=-10,9;CIPOS95=0,0;CIEND95=0,0;SU=39;PE=0;SR=39;ALG=PROD;AF=6.839e-05;NSAMP=2;MSQ=325.25;AC=2;AN=29246;NFAM=2
chr3	26092161	313296_1	N	N[chr3:26092334[	402.25	PASS	SVTYPE=BND;POS=26092161;STRANDS=+-:6;CIPOS=-8,6;CIEND=-10,9;CIPOS95=0,0;CIEND95=0,0;MATEID=313296_2;EVENT=313296;SU=6;PE=1;SR=5;ALG=PROD;AF=3.419e-05;NSAMP=1;MSQ=401.65;RECLASSIFIED;AC=1;AN=29246;NFAM=1
chr3	26092334	313296_2	N	]chr3:26092161]N	402.25	PASS	SVTYPE=BND;POS=26092161;STRANDS=+-:6;CIPOS=-10,9;CIEND=-8,6;CIPOS95=0,0;CIEND95=0,0;MATEID=313296_1;EVENT=313296;SECONDARY;SU=6;PE=1;SR=5;ALG=PROD;AF=3.419e-05;NSAMP=1;MSQ=401.65;RECLASSIFIED;AC=1;AN=29246;NFAM=1
chr3	26097547	313297_1	N	N[chr3:26099632[	19990.7	PASS	SVTYPE=BND;POS=26097547;STRANDS=+-:819;CIPOS=-1,1;CIEND=-2,0;CIPOS95=0,0;CIEND95=0,0;MATEID=313297_2;EVENT=313297;SU=819;PE=453;SR=366;ALG=PROD;AF=0.0007522;NSAMP=22;MSQ=585.11;RECLASSIFIED;AC=22;AN=29246;NFAM=20
chr3	26099632	313297_2	N	]chr3:26097547]N	19990.7	PASS	SVTYPE=BND;POS=26097547;STRANDS=+-:819;CIPOS=-2,0;CIEND=-1,1;CIPOS95=0,0;CIEND95=0,0;MATEID=313297_1;EVENT=313297;SECONDARY;SU=819;PE=453;SR=366;ALG=PROD;AF=0.0007522;NSAMP=22;MSQ=585.11;RECLASSIFIED;AC=22;AN=29246;NFAM=20
chr3	26105503	313298	N	<DEL>	230.69	PASS	SVTYPE=DEL;POS=26105503;SVLEN=-1129;END=26106632;STRANDS=+-:12;IMPRECISE;CIPOS=-5,9;CIEND=-10,9;CIPOS95=-1,1;CIEND95=-1,0;SU=12;PE=9;SR=3;ALG=PROD;AF=3.419e-05;NSAMP=1;MSQ=230.69;AC=1;AN=29246;NFAM=1
chr3	26106620	313299	N	<DEL>	374.53	PASS	SVTYPE=DEL;POS=26106620;SVLEN=-1156;END=26107776;STRANDS=+-:20;CIPOS=-4,3;CIEND=-4,1;CIPOS95=0,0;CIEND95=0,0;SU=20;PE=12;SR=8;ALG=PROD;AF=3.419e-05;NSAMP=1;MSQ=374.53;AC=1;AN=29246;NFAM=1
chr3	26107445	582425_1	N	[chr3:26107512[N	237.14	LOW	SVTYPE=BND;POS=26107445;STRANDS=--:4;CIPOS=-9,8;CIEND=-5,8;CIPOS95=0,0;CIEND95=0,0;MATEID=582425_2;EVENT=582425;SU=4;PE=0;SR=4;ALG=PROD;AF=0.0003419;NSAMP=10;MSQ=12.41;AC=10;AN=29246;NFAM=10
chr3	26107494	313300_1	N	N[chr3:26107630[	70502.7	LOW	SVTYPE=BND;POS=26107494;STRANDS=+-:2703;CIPOS=0,0;CIEND=0,0;CIPOS95=0,0;CIEND95=0,0;MATEID=313300_2;EVENT=313300;SU=2703;PE=33;SR=2670;ALG=PROD;AF=0.008685;NSAMP=253;MSQ=224.98;RECLASSIFIED;AC=254;AN=29246;NFAM=249
chr3	26107512	582425_2	N	[chr3:26107445[N	237.14	LOW	SVTYPE=BND;POS=26107512;STRANDS=--:4;CIPOS=-5,8;CIEND=-9,8;CIPOS95=0,0;CIEND95=0,0;MATEID=582425_1;EVENT=582425;SECONDARY;SU=4;PE=0;SR=4;ALG=PROD;AF=0.0003419;NSAMP=10;MSQ=12.41;AC=10;AN=29246;NFAM=10
chr3	26107630	313300_2	N	]chr3:26107494]N	70502.7	LOW	SVTYPE=BND;POS=26107494;STRANDS=+-:2703;CIPOS=0,0;CIEND=0,0;CIPOS95=0,0;CIEND95=0,0;MATEID=313300_1;EVENT=313300;SECONDARY;SU=2703;PE=33;SR=2670;ALG=PROD;AF=0.008685;NSAMP=253;MSQ=224.98;RECLASSIFIED;AC=254;AN=29246;NFAM=249
chr3	26111878	313301	N	<DEL>	436.08	PASS	SVTYPE=DEL;POS=26111878;SVLEN=-194;END=26112072;STRANDS=+-:15;CIPOS=-10,9;CIEND=-10,9;CIPOS95=0,0;CIEND95=0,0;SU=15;PE=0;SR=15;ALG=PROD;AF=3.419e-05;NSAMP=1;MSQ=15.04;AC=1;AN=29246;NFAM=1
chr3	26126518	505702_1	N	]chr3:26746753]N	70.74	LOW	SVTYPE=BND;POS=26126518;STRANDS=-+:7;IMPRECISE;CIPOS=-417,9;CIEND=-10,373;CIPOS95=-113,1;CIEND95=-1,118;MATEID=505702_2;EVENT=505702;SU=7;PE=7;SR=0;ALG=PROD;AF=6.839e-05;NSAMP=2;MSQ=35.37;RECLASSIFIED;AC=2;AN=29246;NFAM=2
chr3	26126840	313302_1	N	N[chr3:26746999[	176.71	LOW	SVTYPE=BND;POS=26126840;STRANDS=+-:10;IMPRECISE;CIPOS=-10,289;CIEND=-415,9;CIPOS95=-1,82;CIEND95=-83,2;MATEID=313302_2;EVENT=313302;SU=10;PE=10;SR=0;ALG=PROD;AF=3.419e-05;NSAMP=1;MSQ=176.71;RECLASSIFIED;AC=1;AN=29246;NFAM=1
chr3	26145226	313304	N	<DEL>	1352.13	PASS	SVTYPE=DEL;POS=26145226;SVLEN=-289;END=26145515;STRANDS=+-:54;CIPOS=-6,4;CIEND=-9,8;CIPOS95=0,0;CIEND95=0,0;SU=54;PE=8;SR=46;ALG=PROD;AF=0.0002052;NSAMP=6;MSQ=224.17;AC=6;AN=29246;NFAM=6
chr3	26148087	313305	N	<DEL>	308.74	PASS	SVTYPE=DEL;POS=26148087;SVLEN=-85;END=26148172;STRANDS=+-:13;CIPOS=-10,9;CIEND=-10,9;CIPOS95=0,0;CIEND95=0,0;SU=13;PE=0;SR=13;ALG=PROD;AF=3.419e-05;NSAMP=1;MSQ=308.72;AC=1;AN=29246;NFAM=1
chr3	26152550	71244_1	N	]chr9:30532675]N	674247	LOW	SVTYPE=BND;POS=26152550;STRANDS=-+:8;CIPOS=-29,28;CIEND=-29,28;CIPOS95=0,0;CIEND95=0,0;MATEID=71244_2;EVENT=71244;SU=8;PE=0;SR=8;ALG=PROD;AF=0.2837;NSAMP=8207;MSQ=44.95;AC=8298;AN=29246;NFAM=7586
chr3	26163075	313306_1	N	N[chr3:26163148[	395.78	PASS	SVTYPE=BND;POS=26163075;STRANDS=+-:14;CIPOS=-10,9;CIEND=-10,9;CIPOS95=0,0;CIEND95=0,0;MATEID=313306_2;EVENT=313306;SU=14;PE=0;SR=14;ALG=PROD;AF=3.419e-05;NSAMP=1;MSQ=395.76;RECLASSIFIED;AC=1;AN=29246;NFAM=1
chr3	26163148	313306_2	N	]chr3:26163075]N	395.78	PASS	SVTYPE=BND;POS=26163075;STRANDS=+-:14;CIPOS=-10,9;CIEND=-10,9;CIPOS95=0,0;CIEND95=0,0;MATEID=313306_1;EVENT=313306;SECONDARY;SU=14;PE=0;SR=14;ALG=PROD;AF=3.419e-05;NSAMP=1;MSQ=395.76;RECLASSIFIED;AC=1;AN=29246;NFAM=1
chr3	26164765	582427_1	N	[chr3:87570730[N	131598	LOW	SVTYPE=BND;POS=26164765;STRANDS=--:4;IMPRECISE;CIPOS=-672,8;CIEND=-420,9;CIPOS95=-236,0;CIEND95=-156,2;MATEID=582427_2;EVENT=582427;SU=4;PE=4;SR=0;ALG=PROD;AF=0.08189;NSAMP=2395;MSQ=33.82;AC=2395;AN=29246;NFAM=2321
chr3	26169241	313307_1	N	N[chr3:164961678[	6.73	LOW	SVTYPE=BND;POS=26169241;STRANDS=+-:6;IMPRECISE;CIPOS=-8,5;CIEND=-6,5;CIPOS95=-1,0;CIEND95=0,0;MATEID=313307_2;EVENT=313307;SU=6;PE=0;SR=6;ALG=PROD;AF=3.419e-05;NSAMP=1;MSQ=6.73;RECLASSIFIED;AC=1;AN=29246;NFAM=1
chr3	26170403	313308_1	N	N[chr3:26170506[	234.61	LOW	SVTYPE=BND;POS=26170403;STRANDS=+-:12;CIPOS=-26,24;CIEND=-26,25;CIPOS95=0,0;CIEND95=0,0;MATEID=313308_2;EVENT=313308;SU=12;PE=0;SR=12;ALG=PROD;AF=6.839e-05;NSAMP=2;MSQ=113.75;RECLASSIFIED;AC=2;AN=29246;NFAM=2
chr3	26170506	313308_2	N	]chr3:26170403]N	234.61	LOW	SVTYPE=BND;POS=26170403;STRANDS=+-:12;CIPOS=-26,25;CIEND=-26,24;CIPOS95=0,0;CIEND95=0,0;MATEID=313308_1;EVENT=313308;SECONDARY;SU=12;PE=0;SR=12;ALG=PROD;AF=6.839e-05;NSAMP=2;MSQ=113.75;RECLASSIFIED;AC=2;AN=29246;NFAM=2
chr3	26170938	313309_1	N	N[chr3:26171053[	267.39	LOW	SVTYPE=BND;POS=26170938;STRANDS=+-:11;CIPOS=-4,2;CIEND=-4,2;CIPOS95=0,0;CIEND95=0,0;MATEID=313309_2;EVENT=313309;SU=11;PE=0;SR=11;ALG=PROD;AF=3.42e-05;NSAMP=1;MSQ=245.72;RECLASSIFIED;AC=1;AN=29242;NFAM=1
chr3	26171053	313309_2	N	]chr3:26170938]N	267.39	LOW	SVTYPE=BND;POS=26170938;STRANDS=+-:11;CIPOS=-4,2;CIEND=-4,2;CIPOS95=0,0;CIEND95=0,0;MATEID=313309_1;EVENT=313309;SECONDARY;SU=11;PE=0;SR=11;ALG=PROD;AF=3.42e-05;NSAMP=1;MSQ=245.72;RECLASSIFIED;AC=1;AN=29242;NFAM=1
chr3	26177674	313310	N	<DEL>	422.5	PASS	SVTYPE=DEL;POS=26177674;SVLEN=-679;END=26178353;STRANDS=+-:20;CIPOS=-10,9;CIEND=-10,9;CIPOS95=0,0;CIEND95=0,0;SU=20;PE=13;SR=7;ALG=PROD;AF=3.419e-05;NSAMP=1;MSQ=422.37;AC=1;AN=29246;NFAM=1
chr3	26180109	9468_2	N	[chr1:46179965[N	356.19	LOW	SVTYPE=BND;POS=26180109;STRANDS=--:4;CIPOS=-9,8;CIEND=-9,8;CIPOS95=0,0;CIEND95=0,0;MATEID=9468_1;EVENT=9468;SECONDARY;SU=4;PE=0;SR=4;ALG=PROD;AF=0.0006497;NSAMP=19;MSQ=12.68;AC=19;AN=29246;NFAM=19
chr3	26192581	313311_1	N	N[chr3:26193029[	1073.59	LOW	SVTYPE=BND;POS=26192581;STRANDS=+-:19;CIPOS=-4,2;CIEND=-10,9;CIPOS95=0,0;CIEND95=0,0;MATEID=313311_2;EVENT=313311;SU=19;PE=8;SR=11;ALG=PROD;AF=0.0002052;NSAMP=6;MSQ=26;RECLASSIFIED;AC=6;AN=29246;NFAM=6
chr3	26193029	313311_2	N	]chr3:26192581]N	1073.59	LOW	SVTYPE=BND;POS=26192581;STRANDS=+-:19;CIPOS=-10,9;CIEND=-4,2;CIPOS95=0,0;CIEND95=0,0;MATEID=313311_1;EVENT=313311;SECONDARY;SU=19;PE=8;SR=11;ALG=PROD;AF=0.0002052;NSAMP=6;MSQ=26;RECLASSIFIED;AC=6;AN=29246;NFAM=6
chr3	26207584	313312	N	<DEL>	548.36	PASS	SVTYPE=DEL;POS=26207584;SVLEN=-846;END=26208430;STRANDS=+-:24;CIPOS=-3,2;CIEND=-10,9;CIPOS95=0,0;CIEND95=0,0;SU=24;PE=14;SR=10;ALG=PROD;AF=3.419e-05;NSAMP=1;MSQ=548.36;AC=1;AN=29246;NFAM=1
chr3	26218799	63299_1	N	]chr15:82064362]N	980	LOW	SVTYPE=BND;POS=26218799;STRANDS=-+:142;CIPOS=-5,4;CIEND=-5,4;CIPOS95=0,0;CIEND95=0,0;MATEID=63299_2;EVENT=63299;SU=142;PE=0;SR=142;ALG=PROD;AF=0.000889;NSAMP=26;MSQ=19.06;AC=26;AN=29246;NFAM=26
chr3	26241355	582428_1	N	[chr3:26786831[N	161.81	LOW	SVTYPE=BND;POS=26241355;STRANDS=--:5;IMPRECISE;CIPOS=-445,9;CIEND=-517,9;CIPOS95=-120,2;CIEND95=-158,1;MATEID=582428_2;EVENT=582428;SU=5;PE=5;SR=0;ALG=PROD;AF=3.419e-05;NSAMP=1;MSQ=161.81;AC=1;AN=29246;NFAM=1
chr3	26243397	505703_1	N	]chr3:26322456]N	11.02	LOW	SVTYPE=BND;POS=26243397;STRANDS=-+:4;IMPRECISE;CIPOS=-548,9;CIEND=-10,417;CIPOS95=-183,1;CIEND95=-2,108;MATEID=505703_2;EVENT=505703;SU=4;PE=4;SR=0;ALG=PROD;AF=3.419e-05;NSAMP=1;MSQ=11.02;RECLASSIFIED;AC=1;AN=29246;NFAM=1
chr3	26243542	313315_1	N	N[chr3:26494118[	85.48	LOW	SVTYPE=BND;POS=26243542;STRANDS=+-:5;IMPRECISE;CIPOS=-10,496;CIEND=-582,9;CIPOS95=-2,102;CIEND95=-115,2;MATEID=313315_2;EVENT=313315;SU=5;PE=5;SR=0;ALG=PROD;AF=3.419e-05;NSAMP=1;MSQ=80.84;RECLASSIFIED;AC=1;AN=29246;NFAM=1
chr3	26243552	313314	N	<DEL>	116.72	PASS	SVTYPE=DEL;POS=26243552;SVLEN=-4557;END=26248109;STRANDS=+-:4;IMPRECISE;CIPOS=-10,400;CIEND=-393,9;CIPOS95=-1,128;CIEND95=-134,0;SU=4;PE=4;SR=0;ALG=PROD;AF=3.419e-05;NSAMP=1;MSQ=116.72;AC=1;AN=29246;NFAM=1
chr3	26256178	313317_1	N	N[chr3:26256395[	584.83	LOW	SVTYPE=BND;POS=26256178;STRANDS=+-:16;CIPOS=-25,23;CIEND=-24,23;CIPOS95=0,0;CIEND95=0,0;MATEID=313317_2;EVENT=313317;SU=16;PE=1;SR=15;ALG=PROD;AF=0.0002393;NSAMP=7;MSQ=82.3;RECLASSIFIED;AC=7;AN=29246;NFAM=7
chr3	26256395	313317_2	N	]chr3:26256178]N	584.83	LOW	SVTYPE=BND;POS=26256178;STRANDS=+-:16;CIPOS=-24,23;CIEND=-25,23;CIPOS95=0,0;CIEND95=0,0;MATEID=313317_1;EVENT=313317;SECONDARY;SU=16;PE=1;SR=15;ALG=PROD;AF=0.0002393;NSAMP=7;MSQ=82.3;RECLASSIFIED;AC=7;AN=29246;NFAM=7
chr3	26256560	313318_1	N	N[chr3:26256899[	547.62	LOW	SVTYPE=BND;POS=26256560;STRANDS=+-:16;CIPOS=-3,1;CIEND=-10,9;CIPOS95=0,0;CIEND95=0,0;MATEID=313318_2;EVENT=313318;SU=16;PE=1;SR=15;ALG=PROD;AF=0.0003077;NSAMP=9;MSQ=19.65;RECLASSIFIED;AC=9;AN=29246;NFAM=9
chr3	26256899	313318_2	N	]chr3:26256560]N	547.62	LOW	SVTYPE=BND;POS=26256560;STRANDS=+-:16;CIPOS=-10,9;CIEND=-3,1;CIPOS95=0,0;CIEND95=0,0;MATEID=313318_1;EVENT=313318;SECONDARY;SU=16;PE=1;SR=15;ALG=PROD;AF=0.0003077;NSAMP=9;MSQ=19.65;RECLASSIFIED;AC=9;AN=29246;NFAM=9
chr3	26266301	313320	N	<DEL>	344.8	PASS	SVTYPE=DEL;POS=26266301;SVLEN=-955;END=26267256;STRANDS=+-:16;CIPOS=-10,9;CIEND=-10,9;CIPOS95=0,0;CIEND95=0,0;SU=16;PE=8;SR=8;ALG=PROD;AF=3.42e-05;NSAMP=1;MSQ=341.66;AC=1;AN=29244;NFAM=1
chr3	26267430	313321	N	<DEL>	386.62	PASS	SVTYPE=DEL;POS=26267430;SVLEN=-9247;END=26276677;STRANDS=+-:17;CIPOS=-3,2;CIEND=-3,2;CIPOS95=0,0;CIEND95=0,0;SU=17;PE=7;SR=10;ALG=PROD;AF=3.419e-05;NSAMP=1;MSQ=386.62;AC=1;AN=29246;NFAM=1
chr3	26283144	313322	N	<DEL>	590.58	PASS	SVTYPE=DEL;POS=26283144;SVLEN=-30713;END=26313857;STRANDS=+-:25;CIPOS=-10,9;CIEND=-10,9;CIPOS95=0,0;CIEND95=0,0;SU=25;PE=16;SR=9;ALG=PROD;AF=3.419e-05;NSAMP=1;MSQ=590.58;AC=1;AN=29246;NFAM=1
chr3	26283659	313323_1	N	N[chr3:26283727[	125.8	LOW	SVTYPE=BND;POS=26283659;STRANDS=+-:6;CIPOS=-6,5;CIEND=-6,5;CIPOS95=0,0;CIEND95=0,0;MATEID=313323_2;EVENT=313323;SU=6;PE=0;SR=6;ALG=PROD;AF=3.419e-05;NSAMP=1;MSQ=125.8;RECLASSIFIED;AC=1;AN=29246;NFAM=1
chr3	26283727	313323_2	N	]chr3:26283659]N	125.8	LOW	SVTYPE=BND;POS=26283659;STRANDS=+-:6;CIPOS=-6,5;CIEND=-6,5;CIPOS95=0,0;CIEND95=0,0;MATEID=313323_1;EVENT=313323;SECONDARY;SU=6;PE=0;SR=6;ALG=PROD;AF=3.419e-05;NSAMP=1;MSQ=125.8;RECLASSIFIED;AC=1;AN=29246;NFAM=1
chr3	26288057	66641_1	N	N]chr4:71162451]	59.61	LOW	SVTYPE=BND;POS=26288057;STRANDS=++:6;CIPOS=-6,5;CIEND=-6,5;CIPOS95=0,0;CIEND95=0,0;MATEID=66641_2;EVENT=66641;SU=6;PE=0;SR=6;ALG=PROD;AF=3.419e-05;NSAMP=1;MSQ=59.61;AC=1;AN=29246;NFAM=1
chr3	26295536	313324	N	<DEL>	377.66	PASS	SVTYPE=DEL;POS=26295536;SVLEN=-67914;END=26363450;STRANDS=+-:10;IMPRECISE;CIPOS=-10,9;CIEND=-10,9;CIPOS95=-1,1;CIEND95=-1,0;SU=10;PE=7;SR=3;ALG=PROD;AF=3.419e-05;NSAMP=1;MSQ=377.66;AC=1;AN=29246;NFAM=1
chr3	26303591	313325	N	<DEL>	575.61	PASS	SVTYPE=DEL;POS=26303591;SVLEN=-1873;END=26305464;STRANDS=+-:22;CIPOS=-10,9;CIEND=-5,9;CIPOS95=0,0;CIEND95=0,0;SU=22;PE=12;SR=10;ALG=PROD;AF=3.419e-05;NSAMP=1;MSQ=575.61;AC=1;AN=29246;NFAM=1
chr3	26315631	313327	N	<DEL>	272.58	PASS	SVTYPE=DEL;POS=26315631;SVLEN=-5861;END=26321492;STRANDS=+-:14;IMPRECISE;CIPOS=-10,237;CIEND=-444,9;CIPOS95=-2,64;CIEND95=-88,0;SU=14;PE=14;SR=0;ALG=PROD;AF=3.419e-05;NSAMP=1;MSQ=272.58;AC=1;AN=29246;NFAM=1
chr3	26315969	582430	N	<INV>	360662	LOW	SVTYPE=INV;POS=26315969;SVLEN=1892;END=26317861;STRANDS=++:4,--:12;IMPRECISE;CIPOS=-273,32;CIEND=-31,29;CIPOS95=-60,32;CIEND95=-3,3;SU=16;PE=16;SR=0;ALG=PROD;AF=0.02082;NSAMP=597;MSQ=501.13;AC=609;AN=29246;NFAM=576
chr3	26316109	582429	N	<INV>	332459	PASS	SVTYPE=INV;POS=26316109;SVLEN=1752;END=26317861;STRANDS=++:6342,--:11338;CIPOS=0,0;CIEND=0,0;CIPOS95=0,0;CIEND95=0,0;SU=17680;PE=14915;SR=2765;ALG=PROD;AF=0.02082;NSAMP=597;MSQ=460.57;AC=609;AN=29246;NFAM=576
chr3	26316471	313328_1	N	N[chr3:26316539[	50.86	LOW	SVTYPE=BND;POS=26316471;STRANDS=+-:4;IMPRECISE;CIPOS=-10,9;CIEND=-10,9;CIPOS95=-1,1;CIEND95=-1,1;MATEID=313328_2;EVENT=313328;SU=4;PE=1;SR=3;ALG=PROD;AF=3.419e-05;NSAMP=1;MSQ=50.85;RECLASSIFIED;AC=1;AN=29246;NFAM=1
chr3	26316539	313328_2	N	]chr3:26316471]N	50.86	LOW	SVTYPE=BND;POS=26316471;STRANDS=+-:4;IMPRECISE;CIPOS=-10,9;CIEND=-10,9;CIPOS95=-1,1;CIEND95=-1,1;MATEID=313328_1;EVENT=313328;SECONDARY;SU=4;PE=1;SR=3;ALG=PROD;AF=3.419e-05;NSAMP=1;MSQ=50.85;RECLASSIFIED;AC=1;AN=29246;NFAM=1
chr3	26322456	505703_2	N	N[chr3:26243397[	11.02	LOW	SVTYPE=BND;POS=26243397;STRANDS=-+:4;IMPRECISE;CIPOS=-10,417;CIEND=-548,9;CIPOS95=-2,108;CIEND95=-183,1;MATEID=505703_1;EVENT=505703;SECONDARY;SU=4;PE=4;SR=0;ALG=PROD;AF=3.419e-05;NSAMP=1;MSQ=11.02;RECLASSIFIED;AC=1;AN=29246;NFAM=1
chr3	26327865	313330	N	<DEL>	248.66	PASS	SVTYPE=DEL;POS=26327865;SVLEN=-5778;END=26333643;STRANDS=+-:7;IMPRECISE;CIPOS=-10,541;CIEND=-397,5;CIPOS95=0,149;CIEND95=-125,0;SU=7;PE=7;SR=0;ALG=PROD;AF=3.419e-05;NSAMP=1;MSQ=248.66;AC=1;AN=29246;NFAM=1
chr3	26327866	313329	N	<DEL>	381.63	PASS	SVTYPE=DEL;POS=26327866;SVLEN=-1875;END=26329741;STRANDS=+-:18;CIPOS=-4,2;CIEND=-10,9;CIPOS95=0,0;CIEND95=0,0;SU=18;PE=8;SR=10;ALG=PROD;AF=3.419e-05;NSAMP=1;MSQ=380.61;AC=1;AN=29246;NFAM=1
chr3	26329862	313331	N	<DEL>	434.52	PASS	SVTYPE=DEL;POS=26329862;SVLEN=-3781;END=26333643;STRANDS=+-:19;CIPOS=-3,2;CIEND=-3,2;CIPOS95=0,0;CIEND95=0,0;SU=19;PE=8;SR=11;ALG=PROD;AF=3.419e-05;NSAMP=1;MSQ=434.52;AC=1;AN=29246;NFAM=1
chr3	26339664	313332	N	<DEL>	104.63	PASS	SVTYPE=DEL;POS=26339664;SVLEN=-5972;END=26345636;STRANDS=+-:9;CIPOS=-10,9;CIEND=-10,9;CIPOS95=0,0;CIEND95=0,0;SU=9;PE=4;SR=5;ALG=PROD;AF=3.419e-05;NSAMP=1;MSQ=104.63;AC=1;AN=29246;NFAM=1
chr3	26366519	582431	N	<INV>	39.92	LOW	SVTYPE=INV;POS=26366519;SVLEN=470;END=26366989;STRANDS=++:2,--:4;IMPRECISE;CIPOS=-137,0;CIEND=0,19;CIPOS95=-115,0;CIEND95=0,11;SU=6;PE=6;SR=0;ALG=PROD;AF=3.419e-05;NSAMP=1;MSQ=29.74;AC=1;AN=29246;NFAM=1
chr3	26374324	313334	N	<DEL>	101.82	PASS	SVTYPE=DEL;POS=26374324;SVLEN=-126;END=26374450;STRANDS=+-:7;CIPOS=-10,9;CIEND=-6,5;CIPOS95=0,0;CIEND95=0,0;SU=7;PE=1;SR=6;ALG=PROD;AF=3.419e-05;NSAMP=1;MSQ=101.82;AC=1;AN=29246;NFAM=1
chr3	26377972	61148_1	N	[chr11:89194651[N	56.03	LOW	SVTYPE=BND;POS=26377972;STRANDS=--:4;CIPOS=-9,8;CIEND=-9,8;CIPOS95=0,0;CIEND95=0,0;MATEID=61148_2;EVENT=61148;SU=4;PE=0;SR=4;ALG=PROD;AF=0.0001368;NSAMP=4;MSQ=13;AC=4;AN=29246;NFAM=4
chr3	26378006	49575_2	N	N[chr2:186880268[	49667.2	LOW	SVTYPE=BND;POS=26378006;STRANDS=-+:2644;CIPOS=0,0;CIEND=0,0;CIPOS95=0,0;CIEND95=0,0;MATEID=49575_1;EVENT=49575;SECONDARY;SU=2644;PE=0;SR=2644;ALG=PROD;AF=0.02701;NSAMP=790;MSQ=43.14;AC=790;AN=29246;NFAM=775
chr3	26390256	505659_2	N	N[chr3:22743319[	13.12	LOW	SVTYPE=BND;POS=22743319;STRANDS=-+:4;IMPRECISE;CIPOS=-10,640;CIEND=-645,9;CIPOS95=-1,225;CIEND95=-212,1;MATEID=505659_1;EVENT=505659;SECONDARY;SU=4;PE=4;SR=0;ALG=PROD;AF=3.419e-05;NSAMP=1;MSQ=12.62;RECLASSIFIED;AC=1;AN=29246;NFAM=1
chr3	26390634	313007_2	N	]chr3:22743602]N	218.54	LOW	SVTYPE=BND;POS=22743602;STRANDS=+-:11;IMPRECISE;CIPOS=-355,9;CIEND=-10,556;CIPOS95=-83,2;CIEND95=-1,135;MATEID=313007_1;EVENT=313007;SECONDARY;SU=11;PE=11;SR=0;ALG=PROD;AF=3.419e-05;NSAMP=1;MSQ=218.54;RECLASSIFIED;AC=1;AN=29246;NFAM=1
chr3	26395739	313336_1	N	N[chr3:26395815[	4182.95	PASS	SVTYPE=BND;POS=26395739;STRANDS=+-:142;CIPOS=-3,2;CIEND=-3,2;CIPOS95=0,0;CIEND95=0,0;MATEID=313336_2;EVENT=313336;SU=142;PE=1;SR=141;ALG=PROD;AF=6.881e-05;NSAMP=2;MSQ=322.22;RECLASSIFIED;AC=2;AN=29066;NFAM=2
chr3	26395815	313336_2	N	]chr3:26395739]N	4182.95	PASS	SVTYPE=BND;POS=26395739;STRANDS=+-:142;CIPOS=-3,2;CIEND=-3,2;CIPOS95=0,0;CIEND95=0,0;MATEID=313336_1;EVENT=313336;SECONDARY;SU=142;PE=1;SR=141;ALG=PROD;AF=6.881e-05;NSAMP=2;MSQ=322.22;RECLASSIFIED;AC=2;AN=29066;NFAM=2
chr3	26398015	313337	N	<DEL:ME:LINE|L1|L1HS>	3.5251e+06	PASS	SVTYPE=MEI;POS=26398015;SVLEN=-6030;END=26404045;STRANDS=+-:134503;CIPOS=0,0;CIEND=0,0;CIPOS95=0,0;CIEND95=0,0;SU=134503;PE=75875;SR=58628;ALG=PROD;AF=0.1958;NSAMP=4463;MSQ=647.2;MEDGQR=5;Q10GQR=4.81;AC=5727;AN=29246;NFAM=4294
chr3	26407522	313338_1	N	N[chr3:26407946[	939.8	LOW	SVTYPE=BND;POS=26407522;STRANDS=+-:10;CIPOS=-10,7;CIEND=-10,9;CIPOS95=0,0;CIEND95=0,0;MATEID=313338_2;EVENT=313338;SU=10;PE=2;SR=8;ALG=PROD;AF=0.0006155;NSAMP=18;MSQ=19.92;RECLASSIFIED;AC=18;AN=29246;NFAM=18
chr3	26407758	313339_1	N	N[chr3:26408153[	1844.17	LOW	SVTYPE=BND;POS=26407758;STRANDS=+-:21;IMPRECISE;CIPOS=-7,8;CIEND=-8,9;CIPOS95=-1,1;CIEND95=0,0;MATEID=313339_2;EVENT=313339;SU=21;PE=0;SR=21;ALG=PROD;AF=0.002086;NSAMP=61;MSQ=17.83;RECLASSIFIED;AC=61;AN=29246;NFAM=61
chr3	26407946	313338_2	N	]chr3:26407522]N	939.8	LOW	SVTYPE=BND;POS=26407522;STRANDS=+-:10;CIPOS=-10,9;CIEND=-10,7;CIPOS95=0,0;CIEND95=0,0;MATEID=313338_1;EVENT=313338;SECONDARY;SU=10;PE=2;SR=8;ALG=PROD;AF=0.0006155;NSAMP=18;MSQ=19.92;RECLASSIFIED;AC=18;AN=29246;NFAM=18
chr3	26408153	313339_2	N	]chr3:26407758]N	1844.17	LOW	SVTYPE=BND;POS=26407758;STRANDS=+-:21;IMPRECISE;CIPOS=-8,9;CIEND=-7,8;CIPOS95=0,0;CIEND95=-1,1;MATEID=313339_1;EVENT=313339;SECONDARY;SU=21;PE=0;SR=21;ALG=PROD;AF=0.002086;NSAMP=61;MSQ=17.83;RECLASSIFIED;AC=61;AN=29246;NFAM=61
chr3	26409479	313340	N	<DEL>	1.299e+07	PASS	SVTYPE=DEL;POS=26409479;SVLEN=-1328;END=26410807;STRANDS=+-:474203;CIPOS=0,0;CIEND=0,0;CIPOS95=0,0;CIEND95=0,0;SU=474203;PE=277785;SR=196418;ALG=PROD;AF=0.3403;NSAMP=7782;MSQ=873;MEDGQR=12.26;Q10GQR=4.4;AC=9951;AN=29246;NFAM=7136
chr3	26411588	313341	N	<DEL>	482.36	PASS	SVTYPE=DEL;POS=26411588;SVLEN=-4062;END=26415650;STRANDS=+-:8;CIPOS=-10,9;CIEND=-10,9;CIPOS95=0,0;CIEND95=0,0;SU=8;PE=0;SR=8;ALG=PROD;AF=3.419e-05;NSAMP=1;MSQ=482.36;AC=1;AN=29246;NFAM=1
chr3	26412253	313342	N	<DEL>	5284.16	PASS	SVTYPE=DEL;POS=26412253;SVLEN=-5306;END=26417559;STRANDS=+-:219;CIPOS=-3,3;CIEND=-3,1;CIPOS95=0,0;CIEND95=0,0;SU=219;PE=125;SR=94;ALG=PROD;AF=6.839e-05;NSAMP=2;MSQ=520.04;AC=2;AN=29246;NFAM=2
chr3	26417529	313343	N	<DEL>	374.86	PASS	SVTYPE=DEL;POS=26417529;SVLEN=-6012;END=26423541;STRANDS=+-:15;CIPOS=-5,6;CIEND=-8,3;CIPOS95=0,0;CIEND95=0,0;SU=15;PE=10;SR=5;ALG=PROD;AF=3.419e-05;NSAMP=1;MSQ=374.66;AC=1;AN=29246;NFAM=1
chr3	26418657	313344_1	N	N[chr3:26418721[	225.9	LOW	SVTYPE=BND;POS=26418657;STRANDS=+-:9;CIPOS=-10,4;CIEND=-4,3;CIPOS95=0,0;CIEND95=0,0;MATEID=313344_2;EVENT=313344;SU=9;PE=0;SR=9;ALG=PROD;AF=3.419e-05;NSAMP=1;MSQ=224.81;RECLASSIFIED;AC=1;AN=29246;NFAM=1
chr3	26418721	313344_2	N	]chr3:26418657]N	225.9	LOW	SVTYPE=BND;POS=26418657;STRANDS=+-:9;CIPOS=-4,3;CIEND=-10,4;CIPOS95=0,0;CIEND95=0,0;MATEID=313344_1;EVENT=313344;SECONDARY;SU=9;PE=0;SR=9;ALG=PROD;AF=3.419e-05;NSAMP=1;MSQ=224.81;RECLASSIFIED;AC=1;AN=29246;NFAM=1
chr3	26420037	313345	N	<DEL>	166837	PASS	SVTYPE=DEL;POS=26420037;SVLEN=-1529;END=26421566;STRANDS=+-:7196;CIPOS=0,0;CIEND=0,0;CIPOS95=0,0;CIEND95=0,0;SU=7196;PE=3999;SR=3197;ALG=PROD;AF=0.01033;NSAMP=301;MSQ=442.59;AC=302;AN=29246;NFAM=295
chr3	26427280	9469_2	N	[chr1:26512357[N	6717.47	LOW	SVTYPE=BND;POS=26427280;STRANDS=--:17;IMPRECISE;CIPOS=-30,9;CIEND=-30,29;CIPOS95=-1,1;CIEND95=-1,1;MATEID=9469_1;EVENT=9469;SECONDARY;SU=17;PE=15;SR=2;ALG=PROD;AF=0.006736;NSAMP=197;MSQ=18.95;AC=197;AN=29246;NFAM=196
chr3	26427304	49576_2	N	N[chr2:214193400[	163.62	LOW	SVTYPE=BND;POS=26427304;STRANDS=-+:4;CIPOS=-9,8;CIEND=-9,8;CIPOS95=0,0;CIEND95=0,0;MATEID=49576_1;EVENT=49576;SECONDARY;SU=4;PE=0;SR=4;ALG=PROD;AF=0.000171;NSAMP=5;MSQ=30.16;AC=5;AN=29246;NFAM=5
chr3	26428397	313347	N	<DEL>	2.06422e+06	PASS	SVTYPE=DEL;POS=26428397;SVLEN=-94;END=26428491;STRANDS=+-:73068;CIPOS=0,0;CIEND=0,0;CIPOS95=0,0;CIEND95=0,0;SU=73068;PE=517;SR=72551;ALG=PROD;AF=0.1365;NSAMP=3659;MSQ=307.2;MEDGQR=4.17;Q10GQR=3.64;AC=3993;AN=29246;NFAM=3438
chr3	26428825	69016_1	N	[chr6:77012795[N	585729	LOW	SVTYPE=BND;POS=26428825;STRANDS=--:29883;CIPOS=0,0;CIEND=0,0;CIPOS95=0,0;CIEND95=0,0;MATEID=69016_2;EVENT=69016;SU=29883;PE=28497;SR=1386;ALG=PROD;AF=0.1473;NSAMP=4309;MSQ=96.97;AC=4309;AN=29246;NFAM=4166
chr3	26431445	505704	N	<DUP>	158.41	PASS	SVTYPE=DUP;POS=26431445;SVLEN=160105;END=26591550;STRANDS=-+:18;CIPOS=-4,2;CIEND=-10,9;CIPOS95=0,0;CIEND95=0,0;SU=18;PE=9;SR=9;ALG=PROD;AF=3.419e-05;NSAMP=1;MSQ=153.88;AC=1;AN=29246;NFAM=1
chr3	26450862	68404_1	N	N[chr6:29952607[	200.7	LOW	SVTYPE=BND;POS=26450862;STRANDS=+-:10;IMPRECISE;CIPOS=-30,350;CIEND=-647,29;CIPOS95=-30,74;CIEND95=-157,29;MATEID=68404_2;EVENT=68404;SU=10;PE=10;SR=0;ALG=PROD;AF=3.419e-05;NSAMP=1;MSQ=200.7;AC=1;AN=29246;NFAM=1
chr3	26450870	68406_1	N	]chr6:29952848]N	131.5	LOW	SVTYPE=BND;POS=26450870;STRANDS=-+:10;IMPRECISE;CIPOS=-360,29;CIEND=-28,453;CIPOS95=-80,29;CIEND95=-28,156;MATEID=68406_2;EVENT=68406;SU=10;PE=10;SR=0;ALG=PROD;AF=3.419e-05;NSAMP=1;MSQ=131.5;AC=1;AN=29246;NFAM=1
chr3	26458436	313349	N	<DEL>	588.87	PASS	SVTYPE=DEL;POS=26458436;SVLEN=-264;END=26458700;STRANDS=+-:23;CIPOS=-23,22;CIEND=-23,22;CIPOS95=0,0;CIEND95=0,0;SU=23;PE=7;SR=16;ALG=PROD;AF=0.0001026;NSAMP=3;MSQ=195.78;AC=3;AN=29246;NFAM=3
chr3	26462331	313350	N	<DEL>	602.22	PASS	SVTYPE=DEL;POS=26462331;SVLEN=-3718;END=26466049;STRANDS=+-:27;CIPOS=-30,29;CIEND=-30,29;CIPOS95=0,0;CIEND95=0,0;SU=27;PE=17;SR=10;ALG=PROD;AF=3.419e-05;NSAMP=1;MSQ=371.59;AC=1;AN=29246;NFAM=1
chr3	26469801	313351	N	<DEL>	416.61	PASS	SVTYPE=DEL;POS=26469801;SVLEN=-3172;END=26472973;STRANDS=+-:17;IMPRECISE;CIPOS=-10,9;CIEND=-10,4;CIPOS95=-1,1;CIEND95=-1,0;SU=17;PE=14;SR=3;ALG=PROD;AF=3.419e-05;NSAMP=1;MSQ=416.61;AC=1;AN=29246;NFAM=1
chr3	26479029	313352_1	N	N[chr3:26746220[	3176.75	LOW	SVTYPE=BND;POS=26479029;STRANDS=+-:22;IMPRECISE;CIPOS=-30,569;CIEND=-612,21;CIPOS95=-30,89;CIEND95=-118,21;MATEID=313352_2;EVENT=313352;SU=22;PE=22;SR=0;ALG=PROD;AF=0.001368;NSAMP=40;MSQ=29.69;RECLASSIFIED;AC=40;AN=29246;NFAM=40
chr3	26479339	505705_1	N	]chr3:26746512]N	123370	LOW	SVTYPE=BND;POS=26479339;STRANDS=-+:15170;IMPRECISE;CIPOS=-12,5;CIEND=-5,47;CIPOS95=-1,1;CIEND95=-1,1;MATEID=505705_2;EVENT=505705;SU=15170;PE=15170;SR=0;ALG=PROD;AF=0.04004;NSAMP=1154;MSQ=64.89;RECLASSIFIED;AC=1171;AN=29246;NFAM=1093
chr3	26479347	66009_1	N	]chr22:11428640]N	426.44	LOW	SVTYPE=BND;POS=26479347;STRANDS=-+:9;IMPRECISE;CIPOS=-503,29;CIEND=-29,633;CIPOS95=-112,29;CIEND95=-29,193;MATEID=66009_2;EVENT=66009;SU=9;PE=9;SR=0;ALG=PROD;AF=0.0003761;NSAMP=11;MSQ=22.81;AC=11;AN=29246;NFAM=11
chr3	26482973	313353_1	N	N[chr3:28493090[	570714	LOW	SVTYPE=BND;POS=26482973;STRANDS=+-:10970;CIPOS=0,0;CIEND=0,0;CIPOS95=0,0;CIEND95=0,0;MATEID=313353_2;EVENT=313353;SU=10970;PE=3803;SR=7167;ALG=PROD;AF=0.1171;NSAMP=3421;MSQ=111.71;RECLASSIFIED;AC=3424;AN=29246;NFAM=3290
chr3	26488418	313354_1	N	N[chr3:26488475[	4404.95	LOW	SVTYPE=BND;POS=26488418;STRANDS=+-:167;CIPOS=-3,2;CIEND=-3,2;CIPOS95=0,0;CIEND95=0,0;MATEID=313354_2;EVENT=313354;SU=167;PE=0;SR=167;ALG=PROD;AF=0.0006497;NSAMP=19;MSQ=184.34;RECLASSIFIED;AC=19;AN=29246;NFAM=18
chr3	26488475	313354_2	N	]chr3:26488418]N	4404.95	LOW	SVTYPE=BND;POS=26488418;STRANDS=+-:167;CIPOS=-3,2;CIEND=-3,2;CIPOS95=0,0;CIEND95=0,0;MATEID=313354_1;EVENT=313354;SECONDARY;SU=167;PE=0;SR=167;ALG=PROD;AF=0.0006497;NSAMP=19;MSQ=184.34;RECLASSIFIED;AC=19;AN=29246;NFAM=18
chr3	26490223	70475_1	N	]chr8:21195991]N	524.62	LOW	SVTYPE=BND;POS=26490223;STRANDS=-+:27;CIPOS=-9,8;CIEND=-9,8;CIPOS95=0,0;CIEND95=0,0;MATEID=70475_2;EVENT=70475;SU=27;PE=0;SR=27;ALG=PROD;AF=0.0006839;NSAMP=20;MSQ=17.84;AC=20;AN=29246;NFAM=20
chr3	26494118	313315_2	N	]chr3:26243542]N	85.48	LOW	SVTYPE=BND;POS=26243542;STRANDS=+-:5;IMPRECISE;CIPOS=-582,9;CIEND=-10,496;CIPOS95=-115,2;CIEND95=-2,102;MATEID=313315_1;EVENT=313315;SECONDARY;SU=5;PE=5;SR=0;ALG=PROD;AF=3.419e-05;NSAMP=1;MSQ=80.84;RECLASSIFIED;AC=1;AN=29246;NFAM=1
chr3	26494448	313355	N	<DEL>	131.88	PASS	SVTYPE=DEL;POS=26494448;SVLEN=-98580;END=26593028;STRANDS=+-:6;IMPRECISE;CIPOS=-10,557;CIEND=-584,9;CIPOS95=-2,103;CIEND95=-110,2;SU=6;PE=6;SR=0;ALG=PROD;AF=3.419e-05;NSAMP=1;MSQ=131.88;AC=1;AN=29246;NFAM=1
chr3	26495754	313356	N	<DEL>	275.46	PASS	SVTYPE=DEL;POS=26495754;SVLEN=-12394;END=26508148;STRANDS=+-:4;IMPRECISE;CIPOS=-10,472;CIEND=-389,9;CIPOS95=-1,156;CIEND95=-133,0;SU=4;PE=4;SR=0;ALG=PROD;AF=6.839e-05;NSAMP=2;MSQ=137.73;AC=2;AN=29246;NFAM=2
chr3	26495961	313357_1	N	N[chr3:176726912[	68.53	LOW	SVTYPE=BND;POS=26495961;STRANDS=+-:8;IMPRECISE;CIPOS=-30,509;CIEND=-580,29;CIPOS95=-30,109;CIEND95=-157,29;MATEID=313357_2;EVENT=313357;SU=8;PE=8;SR=0;ALG=PROD;AF=6.839e-05;NSAMP=2;MSQ=16.41;RECLASSIFIED;AC=2;AN=29246;NFAM=2
chr3	26496005	505706_1	N	]chr3:176727180]N	867.65	LOW	SVTYPE=BND;POS=26496005;STRANDS=-+:134;IMPRECISE;CIPOS=-344,15;CIEND=-41,435;CIPOS95=-12,12;CIEND95=-26,26;MATEID=505706_2;EVENT=505706;SU=134;PE=134;SR=0;ALG=PROD;AF=0.0004103;NSAMP=12;MSQ=25.59;RECLASSIFIED;AC=12;AN=29246;NFAM=11
chr3	26496033	65937_1	N	]chr21:35789023]N	526.12	LOW	SVTYPE=BND;POS=26496033;STRANDS=-+:13;IMPRECISE;CIPOS=-401,29;CIEND=-30,513;CIPOS95=-47,29;CIEND95=-30,151;MATEID=65937_2;EVENT=65937;SU=13;PE=13;SR=0;ALG=PROD;AF=0.0004103;NSAMP=12;MSQ=29.02;AC=12;AN=29246;NFAM=12
chr3	26515437	64457_1	N	[chr18:10368830[N	14.98	LOW	SVTYPE=BND;POS=26515437;STRANDS=--:4;IMPRECISE;CIPOS=-10,1;CIEND=-9,8;CIPOS95=-1,0;CIEND95=0,0;MATEID=64457_2;EVENT=64457;SU=4;PE=0;SR=4;ALG=PROD;AF=3.419e-05;NSAMP=1;MSQ=14.98;AC=1;AN=29246;NFAM=1
chr3	26529864	582432_1	N	N]chr3:26529959]	12.37	LOW	SVTYPE=BND;POS=26529864;STRANDS=++:5;CIPOS=-8,8;CIEND=-8,8;CIPOS95=0,0;CIEND95=0,0;MATEID=582432_2;EVENT=582432;SU=5;PE=1;SR=4;ALG=PROD;AF=3.419e-05;NSAMP=1;MSQ=9.36;AC=1;AN=29246;NFAM=1
chr3	26529959	582432_2	N	N]chr3:26529864]	12.37	LOW	SVTYPE=BND;POS=26529959;STRANDS=++:5;CIPOS=-8,8;CIEND=-8,8;CIPOS95=0,0;CIEND95=0,0;MATEID=582432_1;EVENT=582432;SECONDARY;SU=5;PE=1;SR=4;ALG=PROD;AF=3.419e-05;NSAMP=1;MSQ=9.36;AC=1;AN=29246;NFAM=1
chr3	26544001	313359	N	<DEL>	504756	PASS	SVTYPE=DEL;POS=26544001;SVLEN=-3252;END=26547253;STRANDS=+-:21306;CIPOS=0,0;CIEND=0,0;CIPOS95=0,0;CIEND95=0,0;SU=21306;PE=11964;SR=9342;ALG=PROD;AF=0.01734;NSAMP=501;MSQ=558.73;MEDGQR=4.91;Q10GQR=4.75;AC=507;AN=29246;NFAM=481
chr3	26557605	313360_1	N	N[chr3:26557941[	977.36	LOW	SVTYPE=BND;POS=26557605;STRANDS=+-:16;CIPOS=-3,1;CIEND=-10,9;CIPOS95=0,0;CIEND95=0,0;MATEID=313360_2;EVENT=313360;SU=16;PE=1;SR=15;ALG=PROD;AF=0.0006497;NSAMP=19;MSQ=48.32;RECLASSIFIED;AC=19;AN=29246;NFAM=19
chr3	26557941	313360_2	N	]chr3:26557605]N	977.36	LOW	SVTYPE=BND;POS=26557605;STRANDS=+-:16;CIPOS=-10,9;CIEND=-3,1;CIPOS95=0,0;CIEND95=0,0;MATEID=313360_1;EVENT=313360;SECONDARY;SU=16;PE=1;SR=15;ALG=PROD;AF=0.0006497;NSAMP=19;MSQ=48.32;RECLASSIFIED;AC=19;AN=29246;NFAM=19
chr3	26561133	313361_1	N	N[chr3:26561335[	265.99	LOW	SVTYPE=BND;POS=26561133;STRANDS=+-:8;CIPOS=-10,9;CIEND=-10,9;CIPOS95=0,0;CIEND95=0,0;MATEID=313361_2;EVENT=313361;SU=8;PE=0;SR=8;ALG=PROD;AF=6.839e-05;NSAMP=2;MSQ=131.92;RECLASSIFIED;AC=2;AN=29246;NFAM=2
chr3	26561335	313361_2	N	]chr3:26561133]N	265.99	LOW	SVTYPE=BND;POS=26561133;STRANDS=+-:8;CIPOS=-10,9;CIEND=-10,9;CIPOS95=0,0;CIEND95=0,0;MATEID=313361_1;EVENT=313361;SECONDARY;SU=8;PE=0;SR=8;ALG=PROD;AF=6.839e-05;NSAMP=2;MSQ=131.92;RECLASSIFIED;AC=2;AN=29246;NFAM=2
chr3	26565130	313362_1	N	N[chr3:26565626[	3322.79	PASS	SVTYPE=BND;POS=26565130;STRANDS=+-:96;CIPOS=-9,9;CIEND=-30,29;CIPOS95=0,0;CIEND95=0,0;MATEID=313362_2;EVENT=313362;SU=96;PE=39;SR=57;ALG=PROD;AF=0.0001026;NSAMP=3;MSQ=10.35;RECLASSIFIED;AC=3;AN=29246;NFAM=3
chr3	26565626	313362_2	N	]chr3:26565130]N	3322.79	PASS	SVTYPE=BND;POS=26565130;STRANDS=+-:96;CIPOS=-30,29;CIEND=-9,9;CIPOS95=0,0;CIEND95=0,0;MATEID=313362_1;EVENT=313362;SECONDARY;SU=96;PE=39;SR=57;ALG=PROD;AF=0.0001026;NSAMP=3;MSQ=10.35;RECLASSIFIED;AC=3;AN=29246;NFAM=3
chr3	26583576	9470_2	N	[chr1:212950604[N	1951.08	LOW	SVTYPE=BND;POS=26583576;STRANDS=--:172;CIPOS=-4,4;CIEND=-4,1;CIPOS95=0,0;CIEND95=0,0;MATEID=9470_1;EVENT=9470;SECONDARY;SU=172;PE=85;SR=87;ALG=PROD;AF=0.0001368;NSAMP=4;MSQ=276.95;AC=4;AN=29246;NFAM=4
chr3	26583576	9471_2	N	[chr1:212951337[N	1473.68	LOW	SVTYPE=BND;POS=26583576;STRANDS=--:88;IMPRECISE;CIPOS=-474,9;CIEND=-257,9;CIPOS95=-43,9;CIEND95=-4,4;MATEID=9471_1;EVENT=9471;SECONDARY;SU=88;PE=88;SR=0;ALG=PROD;AF=0.0001368;NSAMP=4;MSQ=162.9;AC=4;AN=29246;NFAM=4
chr3	26583590	9472_2	N	N]chr1:212953603]	3223.17	PASS	SVTYPE=BND;POS=26583590;STRANDS=++:185;IMPRECISE;CIPOS=-7,264;CIEND=-7,251;CIPOS95=-7,8;CIEND95=-7,8;MATEID=9472_1;EVENT=9472;SECONDARY;SU=185;PE=185;SR=0;ALG=PROD;AF=0.0001368;NSAMP=4;MSQ=321.99;AC=4;AN=29246;NFAM=4
chr3	26587346	313364	N	<DEL>	347.6	PASS	SVTYPE=DEL;POS=26587346;SVLEN=-5817;END=26593163;STRANDS=+-:18;CIPOS=-3,2;CIEND=-3,1;CIPOS95=0,0;CIEND95=0,0;SU=18;PE=8;SR=10;ALG=PROD;AF=3.419e-05;NSAMP=1;MSQ=347.6;AC=1;AN=29246;NFAM=1
chr3	26593640	313365	N	<DEL>	173.85	PASS	SVTYPE=DEL;POS=26593640;SVLEN=-5848;END=26599488;STRANDS=+-:11;IMPRECISE;CIPOS=-7,9;CIEND=-10,7;CIPOS95=-1,1;CIEND95=-1,0;SU=11;PE=8;SR=3;ALG=PROD;AF=3.419e-05;NSAMP=1;MSQ=173.71;AC=1;AN=29246;NFAM=1
chr3	26630381	313366	N	<DEL>	581.62	PASS	SVTYPE=DEL;POS=26630381;SVLEN=-5058;END=26635439;STRANDS=+-:20;CIPOS=-10,9;CIEND=-6,2;CIPOS95=0,0;CIEND95=0,0;SU=20;PE=14;SR=6;ALG=PROD;AF=3.419e-05;NSAMP=1;MSQ=581.62;AC=1;AN=29246;NFAM=1
chr3	26631671	313367_1	N	N[chr3:26631918[	51715.5	PASS	SVTYPE=BND;POS=26631671;STRANDS=+-:1462;CIPOS=0,0;CIEND=0,0;CIPOS95=0,0;CIEND95=0,0;MATEID=313367_2;EVENT=313367;SU=1462;PE=80;SR=1382;ALG=PROD;AF=0.004821;NSAMP=141;MSQ=315.12;RECLASSIFIED;AC=141;AN=29246;NFAM=136
chr3	26631918	313367_2	N	]chr3:26631671]N	51715.5	PASS	SVTYPE=BND;POS=26631671;STRANDS=+-:1462;CIPOS=0,0;CIEND=0,0;CIPOS95=0,0;CIEND95=0,0;MATEID=313367_1;EVENT=313367;SECONDARY;SU=1462;PE=80;SR=1382;ALG=PROD;AF=0.004821;NSAMP=141;MSQ=315.12;RECLASSIFIED;AC=141;AN=29246;NFAM=136
chr3	26636345	313369_1	N	N[chr3:26636411[	557.41	LOW	SVTYPE=BND;POS=26636345;STRANDS=+-:18;CIPOS=-24,23;CIEND=-24,23;CIPOS95=0,0;CIEND95=0,0;MATEID=313369_2;EVENT=313369;SU=18;PE=1;SR=17;ALG=PROD;AF=0.0001368;NSAMP=4;MSQ=139.33;RECLASSIFIED;AC=4;AN=29246;NFAM=4
chr3	26636411	313369_2	N	]chr3:26636345]N	557.41	LOW	SVTYPE=BND;POS=26636345;STRANDS=+-:18;CIPOS=-24,23;CIEND=-24,23;CIPOS95=0,0;CIEND95=0,0;MATEID=313369_1;EVENT=313369;SECONDARY;SU=18;PE=1;SR=17;ALG=PROD;AF=0.0001368;NSAMP=4;MSQ=139.33;RECLASSIFIED;AC=4;AN=29246;NFAM=4
chr3	26636835	64489_1	N	N[chr18:22130164[	229.73	LOW	SVTYPE=BND;POS=26636835;STRANDS=+-:4;IMPRECISE;CIPOS=-10,9;CIEND=0,5;CIPOS95=-3,3;CIEND95=0,3;MATEID=64489_2;EVENT=64489;SU=4;PE=3;SR=1;ALG=PROD;AF=0.0002735;NSAMP=8;MSQ=26.93;AC=8;AN=29246;NFAM=8
chr3	26636867	64516_1	N	[chr18:30956561[N	293.64	LOW	SVTYPE=BND;POS=26636867;STRANDS=--:4;CIPOS=-9,8;CIEND=-9,8;CIPOS95=0,0;CIEND95=0,0;MATEID=64516_2;EVENT=64516;SU=4;PE=0;SR=4;ALG=PROD;AF=0.0004445;NSAMP=13;MSQ=20.63;AC=13;AN=29246;NFAM=13
chr3	26636949	63034_1	N	]chr14:100689797]N	13547.2	LOW	SVTYPE=BND;POS=26636949;STRANDS=-+:84;CIPOS=-5,8;CIEND=-9,8;CIPOS95=0,0;CIEND95=0,0;MATEID=63034_2;EVENT=63034;SU=84;PE=0;SR=84;ALG=PROD;AF=0.01128;NSAMP=328;MSQ=30.58;AC=330;AN=29246;NFAM=327
chr3	26636949	72221_1	N	]chrX:78555769]N	6659	LOW	SVTYPE=BND;POS=26636949;STRANDS=-+:21;CIPOS=-9,8;CIEND=-9,8;CIPOS95=0,0;CIEND95=0,0;MATEID=72221_2;EVENT=72221;SU=21;PE=0;SR=21;ALG=PROD;AF=0.006462;NSAMP=189;MSQ=25.23;AC=189;AN=29246;NFAM=189
chr3	26638010	313370	N	<DEL>	2256.78	PASS	SVTYPE=DEL;POS=26638010;SVLEN=-11648;END=26649658;STRANDS=+-:100;CIPOS=-29,29;CIEND=-10,9;CIPOS95=0,0;CIEND95=0,0;SU=100;PE=66;SR=34;ALG=PROD;AF=0.0001026;NSAMP=3;MSQ=553.44;AC=3;AN=29246;NFAM=1
chr3	26639532	313372_1	N	N[chr3:106563204[	148832	LOW	SVTYPE=BND;POS=26639532;STRANDS=+-:385;CIPOS=-2,0;CIEND=-2,2;CIPOS95=0,0;CIEND95=0,0;MATEID=313372_2;EVENT=313372;SU=385;PE=0;SR=385;ALG=PROD;AF=0.07488;NSAMP=2183;MSQ=41.42;RECLASSIFIED;AC=2190;AN=29246;NFAM=2121
chr3	26658415	313374	N	<DEL>	203.57	PASS	SVTYPE=DEL;POS=26658415;SVLEN=-11716;END=26670131;STRANDS=+-:11;CIPOS=-10,9;CIEND=-7,4;CIPOS95=0,0;CIEND95=0,0;SU=11;PE=6;SR=5;ALG=PROD;AF=3.419e-05;NSAMP=1;MSQ=203.57;AC=1;AN=29246;NFAM=1
chr3	26660032	313375_1	N	N[chr3:26667914[	8123.12	PASS	SVTYPE=BND;POS=26660032;STRANDS=+-:342;CIPOS=-3,2;CIEND=-5,2;CIPOS95=0,0;CIEND95=0,0;MATEID=313375_2;EVENT=313375;SU=342;PE=235;SR=107;ALG=PROD;AF=0.0002393;NSAMP=7;MSQ=518.88;RECLASSIFIED;AC=7;AN=29246;NFAM=7
chr3	26667914	313375_2	N	]chr3:26660032]N	8123.12	PASS	SVTYPE=BND;POS=26660032;STRANDS=+-:342;CIPOS=-5,2;CIEND=-3,2;CIPOS95=0,0;CIEND95=0,0;MATEID=313375_1;EVENT=313375;SECONDARY;SU=342;PE=235;SR=107;ALG=PROD;AF=0.0002393;NSAMP=7;MSQ=518.88;RECLASSIFIED;AC=7;AN=29246;NFAM=7
chr3	26670150	313377	N	<DEL>	368.1	PASS	SVTYPE=DEL;POS=26670150;SVLEN=-1025;END=26671175;STRANDS=+-:8;IMPRECISE;CIPOS=-30,635;CIEND=-519,29;CIPOS95=-30,169;CIEND95=-147,29;SU=8;PE=8;SR=0;ALG=PROD;AF=6.839e-05;NSAMP=2;MSQ=181.16;AC=2;AN=29246;NFAM=2
chr3	26678959	313378	N	<DEL>	324.53	PASS	SVTYPE=DEL;POS=26678959;SVLEN=-219;END=26679178;STRANDS=+-:10;CIPOS=-10,9;CIEND=-4,3;CIPOS95=0,0;CIEND95=0,0;SU=10;PE=1;SR=9;ALG=PROD;AF=6.839e-05;NSAMP=2;MSQ=161.98;AC=2;AN=29246;NFAM=2
chr3	26685524	65307_1	N	N]chr20:18945983]	9433.96	LOW	SVTYPE=BND;POS=26685524;STRANDS=++:4;CIPOS=-9,8;CIEND=-9,8;CIPOS95=0,0;CIEND95=0,0;MATEID=65307_2;EVENT=65307;SU=4;PE=0;SR=4;ALG=PROD;AF=0.008651;NSAMP=253;MSQ=20.49;AC=253;AN=29246;NFAM=251
chr3	26688000	582435_1	N	[chr3:26688215[N	17.93	LOW	SVTYPE=BND;POS=26688000;STRANDS=--:4;IMPRECISE;CIPOS=-461,9;CIEND=-38,9;CIPOS95=-185,1;CIEND95=-37,0;MATEID=582435_2;EVENT=582435;SU=4;PE=4;SR=0;ALG=PROD;AF=3.419e-05;NSAMP=1;MSQ=17.91;AC=1;AN=29246;NFAM=1
chr3	26688215	582435_2	N	[chr3:26688000[N	17.93	LOW	SVTYPE=BND;POS=26688215;STRANDS=--:4;IMPRECISE;CIPOS=-38,9;CIEND=-461,9;CIPOS95=-37,0;CIEND95=-185,1;MATEID=582435_1;EVENT=582435;SECONDARY;SU=4;PE=4;SR=0;ALG=PROD;AF=3.419e-05;NSAMP=1;MSQ=17.91;AC=1;AN=29246;NFAM=1
chr3	26692852	313379	N	<DEL>	2259.9	PASS	SVTYPE=DEL;POS=26692852;SVLEN=-6508;END=26699360;STRANDS=+-:98;CIPOS=-42,41;CIEND=-42,40;CIPOS95=0,0;CIEND95=0,0;SU=98;PE=62;SR=36;ALG=PROD;AF=6.839e-05;NSAMP=2;MSQ=310.16;AC=2;AN=29246;NFAM=2
chr3	26699613	313382	N	<DEL>	1195.74	PASS	SVTYPE=DEL;POS=26699613;SVLEN=-6308;END=26705921;STRANDS=+-:40;IMPRECISE;CIPOS=-27,268;CIEND=-309,22;CIPOS95=-27,30;CIEND95=-44,22;SU=40;PE=40;SR=0;ALG=PROD;AF=6.839e-05;NSAMP=2;MSQ=597.87;AC=2;AN=29246;NFAM=1
chr3	26699614	313381	N	<DEL>	95.62	PASS	SVTYPE=DEL;POS=26699614;SVLEN=-3037;END=26702651;STRANDS=+-:4;CIPOS=-9,8;CIEND=-9,8;CIPOS95=0,0;CIEND95=0,0;SU=4;PE=0;SR=4;ALG=PROD;AF=6.839e-05;NSAMP=2;MSQ=47.81;AC=2;AN=29246;NFAM=1
chr3	26702685	313383	N	<DEL>	386.43	PASS	SVTYPE=DEL;POS=26702685;SVLEN=-3237;END=26705922;STRANDS=+-:17;CIPOS=-24,23;CIEND=-24,23;CIPOS95=0,0;CIEND95=0,0;SU=17;PE=0;SR=17;ALG=PROD;AF=6.839e-05;NSAMP=2;MSQ=193.22;AC=2;AN=29246;NFAM=1
chr3	26707636	313384	N	<DEL>	221.77	PASS	SVTYPE=DEL;POS=26707636;SVLEN=-165;END=26707801;STRANDS=+-:7;CIPOS=-5,4;CIEND=-5,4;CIPOS95=0,0;CIEND95=0,0;SU=7;PE=0;SR=7;ALG=PROD;AF=3.419e-05;NSAMP=1;MSQ=221.67;AC=1;AN=29246;NFAM=1
chr3	26728324	67655_1	N	N[chr5:68704525[	31714.4	LOW	SVTYPE=BND;POS=26728324;STRANDS=+-:224;IMPRECISE;CIPOS=-16,245;CIEND=-405,34;CIPOS95=-4,4;CIEND95=-33,33;MATEID=67655_2;EVENT=67655;SU=224;PE=224;SR=0;ALG=PROD;AF=0.03289;NSAMP=962;MSQ=26.32;AC=962;AN=29246;NFAM=954
chr3	26739955	9473_2	N	]chr1:157710214]N	344.54	LOW	SVTYPE=BND;POS=26739955;STRANDS=+-:23;CIPOS=-30,25;CIEND=-25,29;CIPOS95=0,0;CIEND95=0,0;MATEID=9473_1;EVENT=9473;SECONDARY;SU=23;PE=19;SR=4;ALG=PROD;AF=6.839e-05;NSAMP=2;MSQ=172.27;AC=2;AN=29246;NFAM=2
chr3	26739968	65923_1	N	N]chr21:33577477]	197.38	LOW	SVTYPE=BND;POS=26739968;STRANDS=++:14;IMPRECISE;CIPOS=-50,226;CIEND=-50,422;CIPOS95=-50,60;CIEND95=-50,51;MATEID=65923_2;EVENT=65923;SU=14;PE=14;SR=0;ALG=PROD;AF=6.839e-05;NSAMP=2;MSQ=98.69;AC=2;AN=29246;NFAM=2
chr3	26745228	313385	N	<DEL:ME:SINE|Alu|AluY>	1.949e+07	PASS	SVTYPE=MEI;POS=26745228;SVLEN=-306;END=26745534;STRANDS=+-:453934;CIPOS=0,0;CIEND=0,0;CIPOS95=0,0;CIEND95=0,0;SU=453934;PE=32018;SR=421916;AF=0.7578;NSAMP=13759;MSQ=858.35;MEDGQR=3.42;Q10GQR=0.62;AC=22163;AN=29246;NFAM=12746
chr3	26746220	313352_2	N	]chr3:26479029]N	3176.75	LOW	SVTYPE=BND;POS=26479029;STRANDS=+-:22;IMPRECISE;CIPOS=-612,21;CIEND=-30,569;CIPOS95=-118,21;CIEND95=-30,89;MATEID=313352_1;EVENT=313352;SECONDARY;SU=22;PE=22;SR=0;ALG=PROD;AF=0.001368;NSAMP=40;MSQ=29.69;RECLASSIFIED;AC=40;AN=29246;NFAM=40
chr3	26746512	505705_2	N	N[chr3:26479339[	123370	LOW	SVTYPE=BND;POS=26479339;STRANDS=-+:15170;IMPRECISE;CIPOS=-5,47;CIEND=-12,5;CIPOS95=-1,1;CIEND95=-1,1;MATEID=505705_1;EVENT=505705;SECONDARY;SU=15170;PE=15170;SR=0;ALG=PROD;AF=0.04004;NSAMP=1154;MSQ=64.89;RECLASSIFIED;AC=1171;AN=29246;NFAM=1093
chr3	26746753	505702_2	N	N[chr3:26126518[	70.74	LOW	SVTYPE=BND;POS=26126518;STRANDS=-+:7;IMPRECISE;CIPOS=-10,373;CIEND=-417,9;CIPOS95=-1,118;CIEND95=-113,1;MATEID=505702_1;EVENT=505702;SECONDARY;SU=7;PE=7;SR=0;ALG=PROD;AF=6.839e-05;NSAMP=2;MSQ=35.37;RECLASSIFIED;AC=2;AN=29246;NFAM=2
chr3	26746992	582436_1	N	[chr3:26747648[N	1621.3	LOW	SVTYPE=BND;POS=26746992;STRANDS=--:167;IMPRECISE;CIPOS=-421,12;CIEND=-296,10;CIPOS95=-28,12;CIEND95=-7,7;MATEID=582436_2;EVENT=582436;SU=167;PE=167;SR=0;ALG=PROD;AF=0.0005471;NSAMP=16;MSQ=40.43;AC=16;AN=29246;NFAM=16
chr3	26746999	313302_2	N	]chr3:26126840]N	176.71	LOW	SVTYPE=BND;POS=26126840;STRANDS=+-:10;IMPRECISE;CIPOS=-415,9;CIEND=-10,289;CIPOS95=-83,2;CIEND95=-1,82;MATEID=313302_1;EVENT=313302;SECONDARY;SU=10;PE=10;SR=0;ALG=PROD;AF=3.419e-05;NSAMP=1;MSQ=176.71;RECLASSIFIED;AC=1;AN=29246;NFAM=1
chr3	26747159	582437_1	N	N]chr3:26747619]	1013.29	LOW	SVTYPE=BND;POS=26747159;STRANDS=++:88;IMPRECISE;CIPOS=-5,167;CIEND=-11,319;CIPOS95=-5,56;CIEND95=-11,20;MATEID=582437_2;EVENT=582437;SU=88;PE=88;SR=0;ALG=PROD;AF=0.0005471;NSAMP=16;MSQ=63.16;AC=16;AN=29246;NFAM=16
chr3	26747289	313386	N	<DEL>	296.44	PASS	SVTYPE=DEL;POS=26747289;SVLEN=-5172;END=26752461;STRANDS=+-:13;IMPRECISE;CIPOS=-30,430;CIEND=-77,29;CIPOS95=-30,48;CIEND95=-41,29;SU=13;PE=13;SR=0;ALG=PROD;AF=6.839e-05;NSAMP=2;MSQ=148.22;AC=2;AN=29246;NFAM=2
chr3	26747619	582437_2	N	N]chr3:26747159]	1013.29	LOW	SVTYPE=BND;POS=26747619;STRANDS=++:88;IMPRECISE;CIPOS=-11,319;CIEND=-5,167;CIPOS95=-11,20;CIEND95=-5,56;MATEID=582437_1;EVENT=582437;SECONDARY;SU=88;PE=88;SR=0;ALG=PROD;AF=0.0005471;NSAMP=16;MSQ=63.16;AC=16;AN=29246;NFAM=16
chr3	26747648	582436_2	N	[chr3:26746992[N	1621.3	LOW	SVTYPE=BND;POS=26747648;STRANDS=--:167;IMPRECISE;CIPOS=-296,10;CIEND=-421,12;CIPOS95=-7,7;CIEND95=-28,12;MATEID=582436_1;EVENT=582436;SECONDARY;SU=167;PE=167;SR=0;ALG=PROD;AF=0.0005471;NSAMP=16;MSQ=40.43;AC=16;AN=29246;NFAM=16
chr3	26748946	313387	N	<DEL>	251.8	PASS	SVTYPE=DEL;POS=26748946;SVLEN=-113;END=26749059;STRANDS=+-:9;CIPOS=-5,3;CIEND=-10,9;CIPOS95=0,0;CIEND95=0,0;SU=9;PE=1;SR=8;ALG=PROD;AF=3.419e-05;NSAMP=1;MSQ=251.8;AC=1;AN=29246;NFAM=1
chr3	26755705	313388_1	N	N[chr3:26755871[	47388.3	PASS	SVTYPE=BND;POS=26755705;STRANDS=+-:1857;CIPOS=0,0;CIEND=0,0;CIPOS95=0,0;CIEND95=0,0;MATEID=313388_2;EVENT=313388;SU=1857;PE=22;SR=1835;ALG=PROD;AF=0.00359;NSAMP=105;MSQ=281.93;RECLASSIFIED;AC=105;AN=29246;NFAM=96
chr3	26755871	313388_2	N	]chr3:26755705]N	47388.3	PASS	SVTYPE=BND;POS=26755705;STRANDS=+-:1857;CIPOS=0,0;CIEND=0,0;CIPOS95=0,0;CIEND95=0,0;MATEID=313388_1;EVENT=313388;SECONDARY;SU=1857;PE=22;SR=1835;ALG=PROD;AF=0.00359;NSAMP=105;MSQ=281.93;RECLASSIFIED;AC=105;AN=29246;NFAM=96
chr3	26759491	505708_1	N	]chr3:26787809]N	171.36	LOW	SVTYPE=BND;POS=26759491;STRANDS=-+:31;IMPRECISE;CIPOS=-481,29;CIEND=-24,436;CIPOS95=-52,29;CIEND95=-24,50;MATEID=505708_2;EVENT=505708;SU=31;PE=31;SR=0;ALG=PROD;AF=0.0002052;NSAMP=6;MSQ=21.05;RECLASSIFIED;AC=6;AN=29246;NFAM=6
chr3	26759667	313389_1	N	N[chr3:26886275[	150.37	LOW	SVTYPE=BND;POS=26759667;STRANDS=+-:15;IMPRECISE;CIPOS=-34,557;CIEND=-364,49;CIPOS95=-34,144;CIEND95=-27,27;MATEID=313389_2;EVENT=313389;SU=15;PE=15;SR=0;ALG=PROD;AF=0.000171;NSAMP=5;MSQ=10.55;RECLASSIFIED;AC=5;AN=29246;NFAM=5
chr3	26763649	49577_2	N	[chr2:144947252[N	1471.06	LOW	SVTYPE=BND;POS=26763649;STRANDS=--:4;CIPOS=-9,8;CIEND=-9,8;CIPOS95=0,0;CIEND95=0,0;MATEID=49577_1;EVENT=49577;SECONDARY;SU=4;PE=0;SR=4;ALG=PROD;AF=0.00171;NSAMP=50;MSQ=20.31;AC=50;AN=29246;NFAM=50
chr3	26771423	313390	N	<DEL>	4566.03	PASS	SVTYPE=DEL;POS=26771423;SVLEN=-6920;END=26778343;STRANDS=+-:174;CIPOS=-30,29;CIEND=-30,29;CIPOS95=0,0;CIEND95=0,0;SU=174;PE=120;SR=54;ALG=PROD;AF=3.419e-05;NSAMP=1;MSQ=170.7;AC=1;AN=29246;NFAM=1
chr3	26771740	582438	N	<INV>	1613.65	PASS	SVTYPE=INV;POS=26771740;SVLEN=5604;END=26777344;STRANDS=++:47,--:41;IMPRECISE;CIPOS=-12,23;CIEND=-20,20;CIPOS95=-9,9;CIEND95=0,0;SU=88;PE=45;SR=43;ALG=PROD;AF=3.419e-05;NSAMP=1;MSQ=824.27;AC=1;AN=29246;NFAM=1
chr3	26778112	313391	N	<DEL>	239.71	PASS	SVTYPE=DEL;POS=26778112;SVLEN=-4653;END=26782765;STRANDS=+-:13;CIPOS=-4,3;CIEND=-10,9;CIPOS95=0,0;CIEND95=0,0;SU=13;PE=5;SR=8;ALG=PROD;AF=3.419e-05;NSAMP=1;MSQ=239.71;AC=1;AN=29246;NFAM=1
chr3	26786831	582428_2	N	[chr3:26241355[N	161.81	LOW	SVTYPE=BND;POS=26786831;STRANDS=--:5;IMPRECISE;CIPOS=-517,9;CIEND=-445,9;CIPOS95=-158,1;CIEND95=-120,2;MATEID=582428_1;EVENT=582428;SECONDARY;SU=5;PE=5;SR=0;ALG=PROD;AF=3.419e-05;NSAMP=1;MSQ=161.81;AC=1;AN=29246;NFAM=1
chr3	26787809	505708_2	N	N[chr3:26759491[	171.36	LOW	SVTYPE=BND;POS=26759491;STRANDS=-+:31;IMPRECISE;CIPOS=-24,436;CIEND=-481,29;CIPOS95=-24,50;CIEND95=-52,29;MATEID=505708_1;EVENT=505708;SECONDARY;SU=31;PE=31;SR=0;ALG=PROD;AF=0.0002052;NSAMP=6;MSQ=21.05;RECLASSIFIED;AC=6;AN=29246;NFAM=6
chr3	26791228	313392_1	N	N[chr3:26791297[	336.12	PASS	SVTYPE=BND;POS=26791228;STRANDS=+-:12;CIPOS=-10,9;CIEND=-10,9;CIPOS95=0,0;CIEND95=0,0;MATEID=313392_2;EVENT=313392;SU=12;PE=0;SR=12;ALG=PROD;AF=3.419e-05;NSAMP=1;MSQ=335.77;RECLASSIFIED;AC=1;AN=29246;NFAM=1
chr3	26791297	313392_2	N	]chr3:26791228]N	336.12	PASS	SVTYPE=BND;POS=26791228;STRANDS=+-:12;CIPOS=-10,9;CIEND=-10,9;CIPOS95=0,0;CIEND95=0,0;MATEID=313392_1;EVENT=313392;SECONDARY;SU=12;PE=0;SR=12;ALG=PROD;AF=3.419e-05;NSAMP=1;MSQ=335.77;RECLASSIFIED;AC=1;AN=29246;NFAM=1
chr3	26791772	313393	N	<DEL>	233.86	PASS	SVTYPE=DEL;POS=26791772;SVLEN=-107;END=26791879;STRANDS=+-:10;CIPOS=-4,2;CIEND=-10,9;CIPOS95=0,0;CIEND95=0,0;SU=10;PE=0;SR=10;ALG=PROD;AF=3.419e-05;NSAMP=1;MSQ=233.83;AC=1;AN=29246;NFAM=1
chr3	26805298	313396	N	<DEL>	3340	PASS	SVTYPE=DEL;POS=26805298;SVLEN=-1077;END=26806375;STRANDS=+-:131;CIPOS=-23,2;CIEND=-28,29;CIPOS95=0,0;CIEND95=0,0;SU=131;PE=71;SR=60;ALG=PROD;AF=0.0001368;NSAMP=4;MSQ=669.91;AC=4;AN=29246;NFAM=3
chr3	26805647	313397	N	<DEL>	293.84	PASS	SVTYPE=DEL;POS=26805647;SVLEN=-4595;END=26810242;STRANDS=+-:15;CIPOS=-4,4;CIEND=-10,9;CIPOS95=0,0;CIEND95=0,0;SU=15;PE=8;SR=7;ALG=PROD;AF=3.419e-05;NSAMP=1;MSQ=293.69;AC=1;AN=29246;NFAM=1
chr3	26835497	505712	N	<DUP>	77.41	PASS	SVTYPE=DUP;POS=26835497;SVLEN=243;END=26835740;STRANDS=-+:7;CIPOS=-5,4;CIEND=-7,0;CIPOS95=0,0;CIEND95=0,0;SU=7;PE=0;SR=7;ALG=PROD;AF=3.419e-05;NSAMP=1;MSQ=74.13;AC=1;AN=29246;NFAM=1
chr3	26839320	313399	N	<DEL>	203.64	PASS	SVTYPE=DEL;POS=26839320;SVLEN=-98465;END=26937785;STRANDS=+-:6;IMPRECISE;CIPOS=-10,372;CIEND=-552,9;CIPOS95=0,117;CIEND95=-89,2;SU=6;PE=6;SR=0;ALG=PROD;AF=3.419e-05;NSAMP=1;MSQ=203.64;AC=1;AN=29246;NFAM=1
chr3	26851500	62198_1	N	[chr13:33551568[N	230168	LOW	SVTYPE=BND;POS=26851500;STRANDS=--:21;IMPRECISE;CIPOS=-10,9;CIEND=-10,9;CIPOS95=0,0;CIEND95=-1,1;MATEID=62198_2;EVENT=62198;SU=21;PE=17;SR=4;ALG=PROD;AF=0.1388;NSAMP=4056;MSQ=36.51;AC=4058;AN=29246;NFAM=3964
chr3	26853119	313400	N	<DEL>	437.59	PASS	SVTYPE=DEL;POS=26853119;SVLEN=-5298;END=26858417;STRANDS=+-:18;CIPOS=-10,9;CIEND=-10,9;CIPOS95=0,0;CIEND95=0,0;SU=18;PE=11;SR=7;ALG=PROD;AF=3.419e-05;NSAMP=1;MSQ=437.59;AC=1;AN=29246;NFAM=1
chr3	26868217	582440_1	N	[chr3:166223152[N	180.9	LOW	SVTYPE=BND;POS=26868217;STRANDS=--:4;CIPOS=-9,8;CIEND=-9,8;CIPOS95=0,0;CIEND95=0,0;MATEID=582440_2;EVENT=582440;SU=4;PE=0;SR=4;ALG=PROD;AF=0.0001026;NSAMP=3;MSQ=29.86;AC=3;AN=29246;NFAM=3
chr3	26868217	63213_1	N	]chr15:59518966]N	123345	LOW	SVTYPE=BND;POS=26868217;STRANDS=+-:164,-+:11934;CIPOS=0,0;CIEND=0,2;CIPOS95=0,0;CIEND95=0,0;MATEID=63213_2;EVENT=63213;SU=12098;PE=0;SR=12098;ALG=PROD;AF=0.05334;NSAMP=1560;MSQ=50.61;AC=1560;AN=29246;NFAM=1521
chr3	26868217	63884_1	N	]chr16:85150734]N	29886.1	LOW	SVTYPE=BND;POS=26868217;STRANDS=+-:5,-+:208;CIPOS=-4,4;CIEND=-4,4;CIPOS95=0,0;CIEND95=0,0;MATEID=63884_2;EVENT=63884;SU=213;PE=0;SR=213;ALG=PROD;AF=0.02045;NSAMP=598;MSQ=33.03;AC=598;AN=29246;NFAM=587
chr3	26879313	313401	N	<DEL>	68.69	PASS	SVTYPE=DEL;POS=26879313;SVLEN=-5467;END=26884780;STRANDS=+-:6;IMPRECISE;CIPOS=-10,361;CIEND=-359,9;CIPOS95=-2,112;CIEND95=-72,2;SU=6;PE=6;SR=0;ALG=PROD;AF=3.419e-05;NSAMP=1;MSQ=68.69;AC=1;AN=29246;NFAM=1
chr3	26882938	582442_1	N	N]chr3:27262474]	281.91	LOW	SVTYPE=BND;POS=26882938;STRANDS=++:16;IMPRECISE;CIPOS=-30,285;CIEND=-30,346;CIPOS95=-30,48;CIEND95=-30,59;MATEID=582442_2;EVENT=582442;SU=16;PE=16;SR=0;ALG=PROD;AF=6.839e-05;NSAMP=2;MSQ=140.71;AC=2;AN=29246;NFAM=2
chr3	26883162	582441_1	N	[chr3:27262108[N	212.34	LOW	SVTYPE=BND;POS=26883162;STRANDS=--:11;IMPRECISE;CIPOS=-205,29;CIEND=-364,29;CIPOS95=-47,29;CIEND95=-83,29;MATEID=582441_2;EVENT=582441;SU=11;PE=11;SR=0;ALG=PROD;AF=0.0001026;NSAMP=3;MSQ=70.78;AC=3;AN=29246;NFAM=2
chr3	26883483	505713_1	N	]chr3:26991551]N	36.43	LOW	SVTYPE=BND;POS=26883483;STRANDS=-+:7;IMPRECISE;CIPOS=-505,9;CIEND=-10,440;CIPOS95=-131,1;CIEND95=-2,95;MATEID=505713_2;EVENT=505713;SU=7;PE=7;SR=0;ALG=PROD;AF=3.419e-05;NSAMP=1;MSQ=36.43;RECLASSIFIED;AC=1;AN=29246;NFAM=1
chr3	26886275	313389_2	N	]chr3:26759667]N	150.37	LOW	SVTYPE=BND;POS=26759667;STRANDS=+-:15;IMPRECISE;CIPOS=-364,49;CIEND=-34,557;CIPOS95=-27,27;CIEND95=-34,144;MATEID=313389_1;EVENT=313389;SECONDARY;SU=15;PE=15;SR=0;ALG=PROD;AF=0.000171;NSAMP=5;MSQ=10.55;RECLASSIFIED;AC=5;AN=29246;NFAM=5
chr3	26889497	313403	N	<DEL>	449.62	PASS	SVTYPE=DEL;POS=26889497;SVLEN=-1958;END=26891455;STRANDS=+-:21;CIPOS=-7,5;CIEND=-6,2;CIPOS95=0,0;CIEND95=0,0;SU=21;PE=15;SR=6;ALG=PROD;AF=3.419e-05;NSAMP=1;MSQ=449.62;AC=1;AN=29246;NFAM=1
chr3	26889957	505714	N	<DUP>	1204.12	PASS	SVTYPE=DUP;POS=26889957;SVLEN=2543;END=26892500;STRANDS=-+:118;CIPOS=-10,9;CIEND=-10,9;CIPOS95=0,0;CIEND95=0,0;SU=118;PE=80;SR=38;ALG=PROD;AF=0.0001368;NSAMP=4;MSQ=298.57;AC=4;AN=29246;NFAM=2
chr3	26904162	313405_1	N	N[chr3:26904477[	36157.9	PASS	SVTYPE=BND;POS=26904162;STRANDS=+-:827;CIPOS=-1,1;CIEND=-1,1;CIPOS95=0,0;CIEND95=0,0;MATEID=313405_2;EVENT=313405;SU=827;PE=95;SR=732;ALG=PROD;AF=0.001744;NSAMP=51;MSQ=378.54;RECLASSIFIED;AC=51;AN=29246;NFAM=48
chr3	26904477	313405_2	N	]chr3:26904162]N	36157.9	PASS	SVTYPE=BND;POS=26904162;STRANDS=+-:827;CIPOS=-1,1;CIEND=-1,1;CIPOS95=0,0;CIEND95=0,0;MATEID=313405_1;EVENT=313405;SECONDARY;SU=827;PE=95;SR=732;ALG=PROD;AF=0.001744;NSAMP=51;MSQ=378.54;RECLASSIFIED;AC=51;AN=29246;NFAM=48
chr3	26918631	582444_1	N	N]chr3:26994498]	4688.75	LOW	SVTYPE=BND;POS=26918631;STRANDS=++:20;IMPRECISE;CIPOS=-13,506;CIEND=-30,494;CIPOS95=-13,73;CIEND95=-30,94;MATEID=582444_2;EVENT=582444;SU=20;PE=20;SR=0;ALG=PROD;AF=0.003624;NSAMP=106;MSQ=32.42;AC=106;AN=29246;NFAM=104
chr3	26926804	313406	N	<DEL>	426.44	PASS	SVTYPE=DEL;POS=26926804;SVLEN=-5318;END=26932122;STRANDS=+-:18;CIPOS=-4,3;CIEND=-4,1;CIPOS95=0,0;CIEND95=0,0;SU=18;PE=9;SR=9;ALG=PROD;AF=3.419e-05;NSAMP=1;MSQ=425.63;AC=1;AN=29246;NFAM=1
chr3	26938008	582229_2	N	[chr3:17040125[N	17.73	LOW	SVTYPE=BND;POS=26938008;STRANDS=--:7;CIPOS=-5,4;CIEND=-5,4;CIPOS95=0,0;CIEND95=0,0;MATEID=582229_1;EVENT=582229;SECONDARY;SU=7;PE=0;SR=7;ALG=PROD;AF=3.419e-05;NSAMP=1;MSQ=17.73;AC=1;AN=29246;NFAM=1
chr3	26938283	313408_1	N	N[chr3:26938414[	1980.05	PASS	SVTYPE=BND;POS=26938283;STRANDS=+-:84;CIPOS=-8,8;CIEND=-6,6;CIPOS95=0,0;CIEND95=0,0;MATEID=313408_2;EVENT=313408;SU=84;PE=0;SR=84;ALG=PROD;AF=6.839e-05;NSAMP=2;MSQ=208.34;RECLASSIFIED;AC=2;AN=29246;NFAM=2
chr3	26938414	313408_2	N	]chr3:26938283]N	1980.05	PASS	SVTYPE=BND;POS=26938283;STRANDS=+-:84;CIPOS=-6,6;CIEND=-8,8;CIPOS95=0,0;CIEND95=0,0;MATEID=313408_1;EVENT=313408;SECONDARY;SU=84;PE=0;SR=84;ALG=PROD;AF=6.839e-05;NSAMP=2;MSQ=208.34;RECLASSIFIED;AC=2;AN=29246;NFAM=2
chr3	26962963	313411_1	N	N[chr3:26963081[	329.7	PASS	SVTYPE=BND;POS=26962963;STRANDS=+-:12;CIPOS=-10,9;CIEND=-10,9;CIPOS95=0,0;CIEND95=0,0;MATEID=313411_2;EVENT=313411;SU=12;PE=0;SR=12;ALG=PROD;AF=3.419e-05;NSAMP=1;MSQ=329.57;RECLASSIFIED;AC=1;AN=29246;NFAM=1
chr3	26963081	313411_2	N	]chr3:26962963]N	329.7	PASS	SVTYPE=BND;POS=26962963;STRANDS=+-:12;CIPOS=-10,9;CIEND=-10,9;CIPOS95=0,0;CIEND95=0,0;MATEID=313411_1;EVENT=313411;SECONDARY;SU=12;PE=0;SR=12;ALG=PROD;AF=3.419e-05;NSAMP=1;MSQ=329.57;RECLASSIFIED;AC=1;AN=29246;NFAM=1
chr3	26982564	505715	N	<DUP>	437.88	PASS	SVTYPE=DUP;POS=26982564;SVLEN=405591;END=27388155;STRANDS=-+:40;CIPOS=-25,22;CIEND=-23,22;CIPOS95=0,0;CIEND95=0,0;SU=40;PE=22;SR=18;ALG=PROD;AF=3.419e-05;NSAMP=1;MSQ=144.64;AC=1;AN=29246;NFAM=1
chr3	26991551	505713_2	N	N[chr3:26883483[	36.43	LOW	SVTYPE=BND;POS=26883483;STRANDS=-+:7;IMPRECISE;CIPOS=-10,440;CIEND=-505,9;CIPOS95=-2,95;CIEND95=-131,1;MATEID=505713_1;EVENT=505713;SECONDARY;SU=7;PE=7;SR=0;ALG=PROD;AF=3.419e-05;NSAMP=1;MSQ=36.43;RECLASSIFIED;AC=1;AN=29246;NFAM=1
chr3	26994498	582444_2	N	N]chr3:26918631]	4688.75	LOW	SVTYPE=BND;POS=26994498;STRANDS=++:20;IMPRECISE;CIPOS=-30,494;CIEND=-13,506;CIPOS95=-30,94;CIEND95=-13,73;MATEID=582444_1;EVENT=582444;SECONDARY;SU=20;PE=20;SR=0;ALG=PROD;AF=0.003624;NSAMP=106;MSQ=32.42;AC=106;AN=29246;NFAM=104
chr3	27007308	313415_1	N	N[chr3:62908949[	61154.1	LOW	SVTYPE=BND;POS=27007308;STRANDS=+-:4;CIPOS=-9,8;CIEND=-9,8;CIPOS95=0,0;CIEND95=0,0;MATEID=313415_2;EVENT=313415;SU=4;PE=0;SR=4;ALG=PROD;AF=0.03901;NSAMP=1141;MSQ=30.38;RECLASSIFIED;AC=1141;AN=29246;NFAM=1098
chr3	27007481	313416_1	N	N[chr3:27007696[	338.72	LOW	SVTYPE=BND;POS=27007481;STRANDS=+-:14;CIPOS=-30,24;CIEND=-26,29;CIPOS95=0,0;CIEND95=0,0;MATEID=313416_2;EVENT=313416;SU=14;PE=0;SR=14;ALG=PROD;AF=6.839e-05;NSAMP=2;MSQ=13.61;RECLASSIFIED;AC=2;AN=29246;NFAM=2
chr3	27007696	313416_2	N	]chr3:27007481]N	338.72	LOW	SVTYPE=BND;POS=27007481;STRANDS=+-:14;CIPOS=-26,29;CIEND=-30,24;CIPOS95=0,0;CIEND95=0,0;MATEID=313416_1;EVENT=313416;SECONDARY;SU=14;PE=0;SR=14;ALG=PROD;AF=6.839e-05;NSAMP=2;MSQ=13.61;RECLASSIFIED;AC=2;AN=29246;NFAM=2
chr3	27009300	313417	N	<DEL>	3228.28	PASS	SVTYPE=DEL;POS=27009300;SVLEN=-1485;END=27010785;STRANDS=+-:143;CIPOS=-23,23;CIEND=-10,8;CIPOS95=0,0;CIEND95=0,0;SU=143;PE=90;SR=53;ALG=PROD;AF=3.419e-05;NSAMP=1;MSQ=569.34;AC=1;AN=29246;NFAM=1
chr3	27018297	505716	N	<DUP>	294.22	PASS	SVTYPE=DUP;POS=27018297;SVLEN=1202155;END=28220452;STRANDS=-+:27;CIPOS=-10,9;CIEND=-10,5;CIPOS95=0,0;CIEND95=0,0;SU=27;PE=17;SR=10;ALG=PROD;AF=6.839e-05;NSAMP=1;MSQ=293.31;AC=2;AN=29246;NFAM=1
chr3	27022626	313419	N	<DEL>	1576.6	PASS	SVTYPE=DEL;POS=27022626;SVLEN=-46809;END=27069435;STRANDS=+-:69;CIPOS=-30,29;CIEND=-23,21;CIPOS95=0,0;CIEND95=0,0;SU=69;PE=37;SR=32;ALG=PROD;AF=0.0001026;NSAMP=3;MSQ=525.53;AC=3;AN=29246;NFAM=3
chr3	27027011	313420	N	<DEL>	380.73	PASS	SVTYPE=DEL;POS=27027011;SVLEN=-13676;END=27040687;STRANDS=+-:17;CIPOS=-3,2;CIEND=-3,2;CIPOS95=0,0;CIEND95=0,0;SU=17;PE=7;SR=10;ALG=PROD;AF=3.419e-05;NSAMP=1;MSQ=380.73;AC=1;AN=29246;NFAM=1
chr3	27037366	313421	N	<DEL>	1364.95	PASS	SVTYPE=DEL;POS=27037366;SVLEN=-12966;END=27050332;STRANDS=+-:56;CIPOS=-22,21;CIEND=-22,20;CIPOS95=0,0;CIEND95=0,0;SU=56;PE=27;SR=29;ALG=PROD;AF=6.839e-05;NSAMP=2;MSQ=681.97;AC=2;AN=29246;NFAM=2
chr3	27038590	313422_1	N	N[chr3:27038733[	188.83	LOW	SVTYPE=BND;POS=27038590;STRANDS=+-:8;CIPOS=-10,9;CIEND=-10,9;CIPOS95=0,0;CIEND95=0,0;MATEID=313422_2;EVENT=313422;SU=8;PE=0;SR=8;ALG=PROD;AF=3.419e-05;NSAMP=1;MSQ=188.74;RECLASSIFIED;AC=1;AN=29246;NFAM=1
chr3	27038733	313422_2	N	]chr3:27038590]N	188.83	LOW	SVTYPE=BND;POS=27038590;STRANDS=+-:8;CIPOS=-10,9;CIEND=-10,9;CIPOS95=0,0;CIEND95=0,0;MATEID=313422_1;EVENT=313422;SECONDARY;SU=8;PE=0;SR=8;ALG=PROD;AF=3.419e-05;NSAMP=1;MSQ=188.74;RECLASSIFIED;AC=1;AN=29246;NFAM=1
chr3	27039082	313423_1	N	N[chr3:27039347[	286.03	LOW	SVTYPE=BND;POS=27039082;STRANDS=+-:7;CIPOS=-10,9;CIEND=-8,5;CIPOS95=0,0;CIEND95=0,0;MATEID=313423_2;EVENT=313423;SU=7;PE=2;SR=5;ALG=PROD;AF=0.0001026;NSAMP=3;MSQ=90.74;RECLASSIFIED;AC=3;AN=29246;NFAM=3
chr3	27039347	313423_2	N	]chr3:27039082]N	286.03	LOW	SVTYPE=BND;POS=27039082;STRANDS=+-:7;CIPOS=-8,5;CIEND=-10,9;CIPOS95=0,0;CIEND95=0,0;MATEID=313423_1;EVENT=313423;SECONDARY;SU=7;PE=2;SR=5;ALG=PROD;AF=0.0001026;NSAMP=3;MSQ=90.74;RECLASSIFIED;AC=3;AN=29246;NFAM=3
chr3	27042222	313424	N	<DEL>	368.6	PASS	SVTYPE=DEL;POS=27042222;SVLEN=-5488;END=27047710;STRANDS=+-:17;CIPOS=-10,9;CIEND=-10,9;CIPOS95=0,0;CIEND95=0,0;SU=17;PE=6;SR=11;ALG=PROD;AF=3.419e-05;NSAMP=1;MSQ=368.58;AC=1;AN=29246;NFAM=1
chr3	27043840	313425_1	N	N[chr3:27043900[	170.95	LOW	SVTYPE=BND;POS=27043840;STRANDS=+-:9;CIPOS=-4,3;CIEND=-4,3;CIPOS95=0,0;CIEND95=0,0;MATEID=313425_2;EVENT=313425;SU=9;PE=0;SR=9;ALG=PROD;AF=3.419e-05;NSAMP=1;MSQ=170.76;RECLASSIFIED;AC=1;AN=29246;NFAM=1
chr3	27043900	313425_2	N	]chr3:27043840]N	170.95	LOW	SVTYPE=BND;POS=27043840;STRANDS=+-:9;CIPOS=-4,3;CIEND=-4,3;CIPOS95=0,0;CIEND95=0,0;MATEID=313425_1;EVENT=313425;SECONDARY;SU=9;PE=0;SR=9;ALG=PROD;AF=3.419e-05;NSAMP=1;MSQ=170.76;RECLASSIFIED;AC=1;AN=29246;NFAM=1
chr3	27070252	59882_1	N	N]chr10:70652567]	776.51	LOW	SVTYPE=BND;POS=27070252;STRANDS=++:22;CIPOS=-9,8;CIEND=-9,8;CIPOS95=0,0;CIEND95=0,0;MATEID=59882_2;EVENT=59882;SU=22;PE=0;SR=22;ALG=PROD;AF=0.000718;NSAMP=21;MSQ=23.73;AC=21;AN=29246;NFAM=21
chr3	27070256	313426_1	N	N[chr3:50272855[	242691	LOW	SVTYPE=BND;POS=27070256;STRANDS=+-:4;CIPOS=-9,8;CIEND=-9,8;CIPOS95=0,0;CIEND95=0,0;MATEID=313426_2;EVENT=313426;SU=4;PE=0;SR=4;ALG=PROD;AF=0.1258;NSAMP=3679;MSQ=38.59;RECLASSIFIED;AC=3680;AN=29246;NFAM=3525
chr3	27070257	68182_1	N	N]chr5:172663858]	3242.17	LOW	SVTYPE=BND;POS=27070257;STRANDS=++:83;CIPOS=-9,8;CIEND=-9,8;CIPOS95=0,0;CIEND95=0,0;MATEID=68182_2;EVENT=68182;SU=83;PE=0;SR=83;ALG=PROD;AF=0.002838;NSAMP=83;MSQ=24.8;AC=83;AN=29246;NFAM=83
chr3	27080392	313427	N	<DEL>	2727.57	PASS	SVTYPE=DEL;POS=27080392;SVLEN=-3871;END=27084263;STRANDS=+-:119;CIPOS=-4,4;CIEND=-5,3;CIPOS95=0,0;CIEND95=0,0;SU=119;PE=69;SR=50;ALG=PROD;AF=0.000171;NSAMP=5;MSQ=545.51;AC=5;AN=29246;NFAM=5
chr3	27085267	313428_1	N	N[chr3:27085412[	2577.31	PASS	SVTYPE=BND;POS=27085267;STRANDS=+-:111;CIPOS=-4,3;CIEND=-3,2;CIPOS95=0,0;CIEND95=0,0;MATEID=313428_2;EVENT=313428;SU=111;PE=1;SR=110;ALG=PROD;AF=0.0002735;NSAMP=8;MSQ=264.09;RECLASSIFIED;AC=8;AN=29246;NFAM=8
chr3	27085412	313428_2	N	]chr3:27085267]N	2577.31	PASS	SVTYPE=BND;POS=27085267;STRANDS=+-:111;CIPOS=-3,2;CIEND=-4,3;CIPOS95=0,0;CIEND95=0,0;MATEID=313428_1;EVENT=313428;SECONDARY;SU=111;PE=1;SR=110;ALG=PROD;AF=0.0002735;NSAMP=8;MSQ=264.09;RECLASSIFIED;AC=8;AN=29246;NFAM=8
chr3	27092907	313429	N	<DEL:ME:LINE|L1|L1HS>	1.4419e+06	PASS	SVTYPE=MEI;POS=27092907;SVLEN=-819;END=27093726;STRANDS=+-:59099;CIPOS=0,0;CIEND=0,0;CIPOS95=0,0;CIEND95=0,0;SU=59099;PE=34442;SR=24657;ALG=PROD;AF=0.05991;NSAMP=1679;MSQ=556.19;MEDGQR=5.2;Q10GQR=5.13;AC=1752;AN=29246;NFAM=1586
chr3	27093550	64949_1	N	]chr19:27377695]N	57376.9	LOW	SVTYPE=BND;POS=27093550;STRANDS=-+:568;IMPRECISE;CIPOS=-313,1;CIEND=-4,37;CIPOS95=-32,1;CIEND95=-1,1;MATEID=64949_2;EVENT=64949;SU=568;PE=568;SR=0;ALG=PROD;AF=0.01874;NSAMP=548;MSQ=80.27;AC=548;AN=29246;NFAM=546
chr3	27093704	61496_1	N	N]chr12:25622919]	26144.1	LOW	SVTYPE=BND;POS=27093704;STRANDS=++:4;IMPRECISE;CIPOS=-50,48;CIEND=-50,47;CIPOS95=-1,1;CIEND95=-1,1;MATEID=61496_2;EVENT=61496;SU=4;PE=0;SR=4;ALG=PROD;AF=0.0144;NSAMP=421;MSQ=40.13;AC=421;AN=29246;NFAM=417
chr3	27093719	62640_1	N	N]chr14:30684822]	99965.3	LOW	SVTYPE=BND;POS=27093719;STRANDS=++:4;IMPRECISE;CIPOS=-9,8;CIEND=-9,8;CIPOS95=-1,1;CIEND95=0,0;MATEID=62640_2;EVENT=62640;SU=4;PE=0;SR=4;ALG=PROD;AF=0.053;NSAMP=1533;MSQ=55.58;AC=1550;AN=29246;NFAM=1525
chr3	27093723	313430_1	N	N[chr3:111077344[	1.57643e+06	LOW	SVTYPE=BND;POS=27093723;STRANDS=+-:4;CIPOS=-9,8;CIEND=-9,8;CIPOS95=0,0;CIEND95=0,0;MATEID=313430_2;EVENT=313430;SU=4;PE=0;SR=4;ALG=PROD;AF=0.332;NSAMP=9701;MSQ=93.69;RECLASSIFIED;AC=9711;AN=29246;NFAM=8945
chr3	27093727	49578_2	N	N[chr2:146263357[	2.46486e+06	LOW	SVTYPE=BND;POS=27093727;STRANDS=-+:16;IMPRECISE;CIPOS=-10,568;CIEND=-237,20;CIPOS95=-10,114;CIEND95=-43,20;MATEID=49578_1;EVENT=49578;SECONDARY;SU=16;PE=16;SR=0;ALG=PROD;AF=0.394;NSAMP=11431;MSQ=122.1;AC=11522;AN=29246;NFAM=10499
chr3	27093728	581974_2	N	N]chr3:4039234]	480943	LOW	SVTYPE=BND;POS=27093728;STRANDS=++:4;CIPOS=-9,8;CIEND=-9,8;CIPOS95=0,0;CIEND95=0,0;MATEID=581974_1;EVENT=581974;SECONDARY;SU=4;PE=0;SR=4;ALG=PROD;AF=0.1765;NSAMP=5140;MSQ=67.33;AC=5163;AN=29246;NFAM=4960
chr3	27093728	68960_1	N	N]chr6:66077716]	180961	LOW	SVTYPE=BND;POS=27093728;STRANDS=++:4;IMPRECISE;CIPOS=-10,765;CIEND=-10,639;CIPOS95=-1,163;CIEND95=-2,131;MATEID=68960_2;EVENT=68960;SU=4;PE=4;SR=0;ALG=PROD;AF=0.04585;NSAMP=1301;MSQ=128.75;AC=1341;AN=29246;NFAM=1297
chr3	27093728	9474_2	N	N[chr1:189747953[	60823	LOW	SVTYPE=BND;POS=27093728;STRANDS=-+:8;IMPRECISE;CIPOS=-29,398;CIEND=-385,29;CIPOS95=-29,112;CIEND95=-76,29;MATEID=9474_1;EVENT=9474;SECONDARY;SU=8;PE=8;SR=0;ALG=PROD;AF=0.01973;NSAMP=577;MSQ=93.92;AC=577;AN=29246;NFAM=577
chr3	27093729	70110_1	N	N]chr7:111592878]	118758	LOW	SVTYPE=BND;POS=27093729;STRANDS=++:16;IMPRECISE;CIPOS=-30,448;CIEND=-30,346;CIPOS95=-30,93;CIEND95=-30,42;MATEID=70110_2;EVENT=70110;SU=16;PE=16;SR=0;ALG=PROD;AF=0.01946;NSAMP=569;MSQ=203;AC=569;AN=29246;NFAM=568
chr3	27101101	313432	N	<DEL>	868.98	PASS	SVTYPE=DEL;POS=27101101;SVLEN=-744;END=27101845;STRANDS=+-:40;CIPOS=-30,29;CIEND=-23,21;CIPOS95=0,0;CIEND95=0,0;SU=40;PE=23;SR=17;ALG=PROD;AF=6.839e-05;NSAMP=2;MSQ=434.49;AC=2;AN=29246;NFAM=2
chr3	27172373	9475_2	N	N[chr1:88257779[	128.45	LOW	SVTYPE=BND;POS=27172373;STRANDS=-+:4;CIPOS=-9,8;CIEND=-9,8;CIPOS95=0,0;CIEND95=0,0;MATEID=9475_1;EVENT=9475;SECONDARY;SU=4;PE=0;SR=4;ALG=PROD;AF=6.839e-05;NSAMP=2;MSQ=64.19;AC=2;AN=29246;NFAM=2
chr3	27179637	313434	N	<DEL>	338.52	PASS	SVTYPE=DEL;POS=27179637;SVLEN=-65443;END=27245080;STRANDS=+-:16;CIPOS=-10,9;CIEND=-7,3;CIPOS95=0,0;CIEND95=0,0;SU=16;PE=11;SR=5;ALG=PROD;AF=3.419e-05;NSAMP=1;MSQ=338.52;AC=1;AN=29246;NFAM=1
chr3	27182863	313435	N	<DEL>	810.56	PASS	SVTYPE=DEL;POS=27182863;SVLEN=-1861;END=27184724;STRANDS=+-:34;CIPOS=-10,9;CIEND=-10,9;CIPOS95=0,0;CIEND95=0,0;SU=34;PE=20;SR=14;ALG=PROD;AF=3.419e-05;NSAMP=1;MSQ=809.31;AC=1;AN=29246;NFAM=1
chr3	27204281	66874_1	N	[chr4:114211539[N	3855.46	LOW	SVTYPE=BND;POS=27204281;STRANDS=--:182;CIPOS=-5,1;CIEND=-3,4;CIPOS95=0,0;CIEND95=0,0;MATEID=66874_2;EVENT=66874;SU=182;PE=78;SR=104;ALG=PROD;AF=0.003624;NSAMP=102;MSQ=30.01;AC=106;AN=29246;NFAM=101
chr3	27218317	62561_1	N	N[chr13:112089073[	74.83	LOW	SVTYPE=BND;POS=27218317;STRANDS=+-:15;CIPOS=-3,2;CIEND=-10,9;CIPOS95=0,0;CIEND95=0,0;MATEID=62561_2;EVENT=62561;SU=15;PE=6;SR=9;ALG=PROD;AF=3.419e-05;NSAMP=1;MSQ=74.83;AC=1;AN=29246;NFAM=1
chr3	27218328	62562_1	N	]chr13:112089449]N	14.73	LOW	SVTYPE=BND;POS=27218328;STRANDS=-+:7;IMPRECISE;CIPOS=-10,9;CIEND=-10,9;CIPOS95=-1,0;CIEND95=-1,1;MATEID=62562_2;EVENT=62562;SU=7;PE=4;SR=3;ALG=PROD;AF=3.419e-05;NSAMP=1;MSQ=14.73;AC=1;AN=29246;NFAM=1
chr3	27218622	582445_1	N	N]chr3:61923710]	946.19	LOW	SVTYPE=BND;POS=27218622;STRANDS=++:4;IMPRECISE;CIPOS=-9,9;CIEND=-9,9;CIPOS95=0,1;CIEND95=0,1;MATEID=582445_2;EVENT=582445;SU=4;PE=0;SR=4;ALG=PROD;AF=0.001573;NSAMP=44;MSQ=21.1;AC=46;AN=29246;NFAM=44
chr3	27249037	63917_1	N	N]chr17:431269]	236.57	LOW	SVTYPE=BND;POS=27249037;STRANDS=++:19;CIPOS=-29,28;CIEND=-29,28;CIPOS95=0,0;CIEND95=0,0;MATEID=63917_2;EVENT=63917;SU=19;PE=0;SR=19;ALG=PROD;AF=0.0001368;NSAMP=4;MSQ=14.66;AC=4;AN=29246;NFAM=4
chr3	27250812	313437	N	<DEL>	836.43	PASS	SVTYPE=DEL;POS=27250812;SVLEN=-25418;END=27276230;STRANDS=+-:32;CIPOS=-2,1;CIEND=-10,9;CIPOS95=0,0;CIEND95=0,0;SU=32;PE=19;SR=13;ALG=PROD;AF=3.419e-05;NSAMP=1;MSQ=836.43;AC=1;AN=29246;NFAM=1
chr3	27262108	582441_2	N	[chr3:26883162[N	212.34	LOW	SVTYPE=BND;POS=27262108;STRANDS=--:11;IMPRECISE;CIPOS=-364,29;CIEND=-205,29;CIPOS95=-83,29;CIEND95=-47,29;MATEID=582441_1;EVENT=582441;SECONDARY;SU=11;PE=11;SR=0;ALG=PROD;AF=0.0001026;NSAMP=3;MSQ=70.78;AC=3;AN=29246;NFAM=2
chr3	27262474	582442_2	N	N]chr3:26882938]	281.91	LOW	SVTYPE=BND;POS=27262474;STRANDS=++:16;IMPRECISE;CIPOS=-30,346;CIEND=-30,285;CIPOS95=-30,59;CIEND95=-30,48;MATEID=582442_1;EVENT=582442;SECONDARY;SU=16;PE=16;SR=0;ALG=PROD;AF=6.839e-05;NSAMP=2;MSQ=140.71;AC=2;AN=29246;NFAM=2
chr3	27272896	505718_1	N	]chr3:27273974]N	543.36	LOW	SVTYPE=BND;POS=27272896;STRANDS=-+:46;CIPOS=-6,5;CIEND=-6,5;CIPOS95=0,0;CIEND95=0,0;MATEID=505718_2;EVENT=505718;SU=46;PE=0;SR=46;ALG=PROD;AF=0.001128;NSAMP=33;MSQ=13.88;RECLASSIFIED;AC=33;AN=29246;NFAM=32
chr3	27273974	505718_2	N	N[chr3:27272896[	543.36	LOW	SVTYPE=BND;POS=27272896;STRANDS=-+:46;CIPOS=-6,5;CIEND=-6,5;CIPOS95=0,0;CIEND95=0,0;MATEID=505718_1;EVENT=505718;SECONDARY;SU=46;PE=0;SR=46;ALG=PROD;AF=0.001128;NSAMP=33;MSQ=13.88;RECLASSIFIED;AC=33;AN=29246;NFAM=32
chr3	27282329	313439	N	<DEL>	595.81	PASS	SVTYPE=DEL;POS=27282329;SVLEN=-85;END=27282414;STRANDS=+-:21;CIPOS=-23,22;CIEND=-23,22;CIPOS95=0,0;CIEND95=0,0;SU=21;PE=0;SR=21;ALG=PROD;AF=6.839e-05;NSAMP=2;MSQ=286.3;AC=2;AN=29246;NFAM=2
chr3	27331238	72065_1	N	]chrX:43462041]N	29700.8	LOW	SVTYPE=BND;POS=27331238;STRANDS=-+:4;CIPOS=-9,8;CIEND=-9,8;CIPOS95=0,0;CIEND95=0,0;MATEID=72065_2;EVENT=72065;SU=4;PE=0;SR=4;ALG=PROD;AF=0.03457;NSAMP=1008;MSQ=21.85;AC=1011;AN=29246;NFAM=1000
chr3	27333685	313441_1	N	N[chr3:27333831[	44.69	LOW	SVTYPE=BND;POS=27333685;STRANDS=+-:4;CIPOS=-9,8;CIEND=-9,8;CIPOS95=0,0;CIEND95=0,0;MATEID=313441_2;EVENT=313441;SU=4;PE=0;SR=4;ALG=PROD;AF=3.419e-05;NSAMP=1;MSQ=41.64;RECLASSIFIED;AC=1;AN=29246;NFAM=1
chr3	27333831	313441_2	N	]chr3:27333685]N	44.69	LOW	SVTYPE=BND;POS=27333685;STRANDS=+-:4;CIPOS=-9,8;CIEND=-9,8;CIPOS95=0,0;CIEND95=0,0;MATEID=313441_1;EVENT=313441;SECONDARY;SU=4;PE=0;SR=4;ALG=PROD;AF=3.419e-05;NSAMP=1;MSQ=41.64;RECLASSIFIED;AC=1;AN=29246;NFAM=1
chr3	27344874	313442_1	N	N[chr3:27344969[	719.56	PASS	SVTYPE=BND;POS=27344874;STRANDS=+-:26;CIPOS=-22,21;CIEND=-22,21;CIPOS95=0,0;CIEND95=0,0;MATEID=313442_2;EVENT=313442;SU=26;PE=0;SR=26;ALG=PROD;AF=6.839e-05;NSAMP=2;MSQ=359.73;RECLASSIFIED;AC=2;AN=29246;NFAM=1
chr3	27344969	313442_2	N	]chr3:27344874]N	719.56	PASS	SVTYPE=BND;POS=27344874;STRANDS=+-:26;CIPOS=-22,21;CIEND=-22,21;CIPOS95=0,0;CIEND95=0,0;MATEID=313442_1;EVENT=313442;SECONDARY;SU=26;PE=0;SR=26;ALG=PROD;AF=6.839e-05;NSAMP=2;MSQ=359.73;RECLASSIFIED;AC=2;AN=29246;NFAM=1
chr3	27382035	582446	N	<INV>	233.94	LOW	SVTYPE=INV;POS=27382035;SVLEN=206;END=27382241;STRANDS=++:7,--:5;IMPRECISE;CIPOS=-85,26;CIEND=-110,160;CIPOS95=-54,26;CIEND95=-79,79;SU=12;PE=10;SR=2;ALG=PROD;AF=0.0003077;NSAMP=9;MSQ=24.91;AC=9;AN=29246;NFAM=9
chr3	27388822	313443	N	<DEL>	1.98052e+06	PASS	SVTYPE=DEL;POS=27388822;SVLEN=-120;END=27388942;STRANDS=+-:51369;CIPOS=0,0;CIEND=0,0;CIPOS95=0,0;CIEND95=0,0;SU=51369;PE=378;SR=50991;ALG=PROD;AF=0.1311;NSAMP=3480;MSQ=306.13;MEDGQR=3.64;Q10GQR=3.42;AC=3831;AN=29220;NFAM=3199
chr3	27390417	313444	N	<DEL>	902.04	PASS	SVTYPE=DEL;POS=27390417;SVLEN=-980;END=27391397;STRANDS=+-:43;CIPOS=-22,21;CIEND=-30,29;CIPOS95=0,0;CIEND95=0,0;SU=43;PE=23;SR=20;ALG=PROD;AF=3.419e-05;NSAMP=1;MSQ=341.59;AC=1;AN=29246;NFAM=1
chr3	27390820	72620_1	N	]chrY:9057607]N	1217.31	LOW	SVTYPE=BND;POS=27390820;STRANDS=-+:81;IMPRECISE;CIPOS=-593,5;CIEND=-10,451;CIPOS95=-105,5;CIEND95=-10,49;MATEID=72620_2;EVENT=72620;SU=81;PE=81;SR=0;ALG=PROD;AF=0.001504;NSAMP=44;MSQ=13.07;AC=44;AN=29246;NFAM=44
chr3	27391298	505720	N	<DUP>	211.82	PASS	SVTYPE=DUP;POS=27391298;SVLEN=232103;END=27623401;STRANDS=-+:19;CIPOS=-3,1;CIEND=-10,9;CIPOS95=0,0;CIEND95=0,0;SU=19;PE=9;SR=10;ALG=PROD;AF=6.839e-05;NSAMP=1;MSQ=211.41;AC=2;AN=29246;NFAM=1
chr3	27391343	505719	N	<DUP>	64.94	PASS	SVTYPE=DUP;POS=27391343;SVLEN=168;END=27391511;STRANDS=-+:6;IMPRECISE;CIPOS=-10,8;CIEND=-9,0;CIPOS95=0,0;CIEND95=-9,0;SU=6;PE=0;SR=6;ALG=PROD;AF=6.839e-05;NSAMP=2;MSQ=28.27;AC=2;AN=29246;NFAM=2
chr3	27408806	505721	N	<DUP>	55.6	PASS	SVTYPE=DUP;POS=27408806;SVLEN=168;END=27408974;STRANDS=-+:5;IMPRECISE;CIPOS=-10,9;CIEND=-10,3;CIPOS95=0,0;CIEND95=-3,0;SU=5;PE=0;SR=5;ALG=PROD;AF=3.419e-05;NSAMP=1;MSQ=36.47;AC=1;AN=29246;NFAM=1
chr3	27412348	313445_1	N	N[chr3:27413494[	38.5	LOW	SVTYPE=BND;POS=27412348;STRANDS=+-:5;IMPRECISE;CIPOS=-10,767;CIEND=-755,9;CIPOS95=-2,236;CIEND95=-232,2;MATEID=313445_2;EVENT=313445;SU=5;PE=5;SR=0;ALG=PROD;AF=3.419e-05;NSAMP=1;MSQ=32.81;RECLASSIFIED;AC=1;AN=29246;NFAM=1
chr3	27413494	313445_2	N	]chr3:27412348]N	38.5	LOW	SVTYPE=BND;POS=27412348;STRANDS=+-:5;IMPRECISE;CIPOS=-755,9;CIEND=-10,767;CIPOS95=-232,2;CIEND95=-2,236;MATEID=313445_1;EVENT=313445;SECONDARY;SU=5;PE=5;SR=0;ALG=PROD;AF=3.419e-05;NSAMP=1;MSQ=32.81;RECLASSIFIED;AC=1;AN=29246;NFAM=1
chr3	27419480	65187_1	N	N]chr19:57327489]	22765	LOW	SVTYPE=BND;POS=27419480;STRANDS=++:28;CIPOS=-9,8;CIEND=-9,8;CIPOS95=0,0;CIEND95=0,0;MATEID=65187_2;EVENT=65187;SU=28;PE=0;SR=28;ALG=PROD;AF=0.02065;NSAMP=604;MSQ=22.94;AC=604;AN=29246;NFAM=599
chr3	27429430	313446_1	N	N[chr3:27429486[	224.7	LOW	SVTYPE=BND;POS=27429430;STRANDS=+-:8;CIPOS=-10,9;CIEND=-10,9;CIPOS95=0,0;CIEND95=0,0;MATEID=313446_2;EVENT=313446;SU=8;PE=0;SR=8;ALG=PROD;AF=3.419e-05;NSAMP=1;MSQ=224.68;RECLASSIFIED;AC=1;AN=29246;NFAM=1
chr3	27429486	313446_2	N	]chr3:27429430]N	224.7	LOW	SVTYPE=BND;POS=27429430;STRANDS=+-:8;CIPOS=-10,9;CIEND=-10,9;CIPOS95=0,0;CIEND95=0,0;MATEID=313446_1;EVENT=313446;SECONDARY;SU=8;PE=0;SR=8;ALG=PROD;AF=3.419e-05;NSAMP=1;MSQ=224.68;RECLASSIFIED;AC=1;AN=29246;NFAM=1
chr3	27430032	313447_1	N	N[chr3:27430410[	752.85	LOW	SVTYPE=BND;POS=27430032;STRANDS=+-:9;CIPOS=-29,28;CIEND=-30,26;CIPOS95=0,0;CIEND95=0,0;MATEID=313447_2;EVENT=313447;SU=9;PE=0;SR=9;ALG=PROD;AF=0.000889;NSAMP=26;MSQ=16.91;RECLASSIFIED;AC=26;AN=29246;NFAM=26
chr3	27430410	313447_2	N	]chr3:27430032]N	752.85	LOW	SVTYPE=BND;POS=27430032;STRANDS=+-:9;CIPOS=-30,26;CIEND=-29,28;CIPOS95=0,0;CIEND95=0,0;MATEID=313447_1;EVENT=313447;SECONDARY;SU=9;PE=0;SR=9;ALG=PROD;AF=0.000889;NSAMP=26;MSQ=16.91;RECLASSIFIED;AC=26;AN=29246;NFAM=26
chr3	27442071	313449	N	<DEL>	125.87	PASS	SVTYPE=DEL;POS=27442071;SVLEN=-1119;END=27443190;STRANDS=+-:7;IMPRECISE;CIPOS=-10,358;CIEND=-338,9;CIPOS95=-2,104;CIEND95=-85,2;SU=7;PE=7;SR=0;ALG=PROD;AF=3.419e-05;NSAMP=1;MSQ=125.87;AC=1;AN=29246;NFAM=1
chr3	27445932	582447_1	N	[chr3:27446880[N	4.69	LOW	SVTYPE=BND;POS=27445932;STRANDS=--:4;IMPRECISE;CIPOS=-327,9;CIEND=-390,9;CIPOS95=-88,2;CIEND95=-108,2;MATEID=582447_2;EVENT=582447;SU=4;PE=4;SR=0;ALG=PROD;AF=3.419e-05;NSAMP=1;MSQ=4.64;AC=1;AN=29246;NFAM=1
chr3	27446880	582447_2	N	[chr3:27445932[N	4.69	LOW	SVTYPE=BND;POS=27446880;STRANDS=--:4;IMPRECISE;CIPOS=-390,9;CIEND=-327,9;CIPOS95=-108,2;CIEND95=-88,2;MATEID=582447_1;EVENT=582447;SECONDARY;SU=4;PE=4;SR=0;ALG=PROD;AF=3.419e-05;NSAMP=1;MSQ=4.64;AC=1;AN=29246;NFAM=1
chr3	27463163	313450	N	<DEL>	74.83	PASS	SVTYPE=DEL;POS=27463163;SVLEN=-3103;END=27466266;STRANDS=+-:6;IMPRECISE;CIPOS=-10,474;CIEND=-548,9;CIPOS95=-2,97;CIEND95=-122,1;SU=6;PE=6;SR=0;ALG=PROD;AF=3.419e-05;NSAMP=1;MSQ=74.83;AC=1;AN=29246;NFAM=1
chr3	27465794	582448_1	N	[chr3:27476981[N	1613.45	PASS	SVTYPE=BND;POS=27465794;STRANDS=--:85;CIPOS=-30,5;CIEND=-10,7;CIPOS95=0,0;CIEND95=0,0;MATEID=582448_2;EVENT=582448;SU=85;PE=63;SR=22;ALG=PROD;AF=6.839e-05;NSAMP=2;MSQ=352.02;AC=2;AN=29246;NFAM=2
chr3	27465954	582449_1	N	N]chr3:27472252]	1826.91	PASS	SVTYPE=BND;POS=27465954;STRANDS=++:100;CIPOS=-5,8;CIEND=-5,4;CIPOS95=0,0;CIEND95=0,0;MATEID=582449_2;EVENT=582449;SU=100;PE=49;SR=51;ALG=PROD;AF=6.839e-05;NSAMP=2;MSQ=217.1;AC=2;AN=29246;NFAM=2
chr3	27472251	313452	N	<DEL>	1179.43	PASS	SVTYPE=DEL;POS=27472251;SVLEN=-4728;END=27476979;STRANDS=+-:41;IMPRECISE;CIPOS=-10,366;CIEND=-424,10;CIPOS95=-10,39;CIEND95=-59,10;SU=41;PE=41;SR=0;ALG=PROD;AF=6.839e-05;NSAMP=2;MSQ=127.21;AC=2;AN=29246;NFAM=2
chr3	27472252	582449_2	N	N]chr3:27465954]	1826.91	PASS	SVTYPE=BND;POS=27472252;STRANDS=++:100;CIPOS=-5,4;CIEND=-5,8;CIPOS95=0,0;CIEND95=0,0;MATEID=582449_1;EVENT=582449;SECONDARY;SU=100;PE=49;SR=51;ALG=PROD;AF=6.839e-05;NSAMP=2;MSQ=217.1;AC=2;AN=29246;NFAM=2
chr3	27474188	313453	N	<DEL>	3183.13	PASS	SVTYPE=DEL;POS=27474188;SVLEN=-1646;END=27475834;STRANDS=+-:149;CIPOS=-4,3;CIEND=-7,5;CIPOS95=0,0;CIEND95=0,0;SU=149;PE=87;SR=62;ALG=PROD;AF=0.0002735;NSAMP=8;MSQ=351.75;AC=8;AN=29246;NFAM=7
chr3	27476981	582448_2	N	[chr3:27465794[N	1613.45	PASS	SVTYPE=BND;POS=27476981;STRANDS=--:85;CIPOS=-10,7;CIEND=-30,5;CIPOS95=0,0;CIEND95=0,0;MATEID=582448_1;EVENT=582448;SECONDARY;SU=85;PE=63;SR=22;ALG=PROD;AF=6.839e-05;NSAMP=2;MSQ=352.02;AC=2;AN=29246;NFAM=2
chr3	27483834	313456_1	N	N[chr3:27484218[	160.33	LOW	SVTYPE=BND;POS=27483834;STRANDS=+-:4;IMPRECISE;CIPOS=-9,8;CIEND=-10,4;CIPOS95=0,0;CIEND95=-1,0;MATEID=313456_2;EVENT=313456;SU=4;PE=0;SR=4;ALG=PROD;AF=0.0001026;NSAMP=3;MSQ=5.34;RECLASSIFIED;AC=3;AN=29242;NFAM=3
chr3	27483869	313455_1	N	N[chr3:27483922[	1913.99	LOW	SVTYPE=BND;POS=27483869;STRANDS=+-:4;IMPRECISE;CIPOS=-10,4;CIEND=-9,8;CIPOS95=-1,0;CIEND95=0,0;MATEID=313455_2;EVENT=313455;SU=4;PE=0;SR=4;ALG=PROD;AF=0.0005858;NSAMP=17;MSQ=18.57;RECLASSIFIED;AC=17;AN=29020;NFAM=17
chr3	27483922	313455_2	N	]chr3:27483869]N	1913.99	LOW	SVTYPE=BND;POS=27483869;STRANDS=+-:4;IMPRECISE;CIPOS=-9,8;CIEND=-10,4;CIPOS95=0,0;CIEND95=-1,0;MATEID=313455_1;EVENT=313455;SECONDARY;SU=4;PE=0;SR=4;ALG=PROD;AF=0.0005858;NSAMP=17;MSQ=18.57;RECLASSIFIED;AC=17;AN=29020;NFAM=17
chr3	27484218	313456_2	N	]chr3:27483834]N	160.33	LOW	SVTYPE=BND;POS=27483834;STRANDS=+-:4;IMPRECISE;CIPOS=-10,4;CIEND=-9,8;CIPOS95=-1,0;CIEND95=0,0;MATEID=313456_1;EVENT=313456;SECONDARY;SU=4;PE=0;SR=4;ALG=PROD;AF=0.0001026;NSAMP=3;MSQ=5.34;RECLASSIFIED;AC=3;AN=29242;NFAM=3
chr3	27488127	582450	N	<INV>	30843.6	LOW	SVTYPE=INV;POS=27488127;SVLEN=310;END=27488437;STRANDS=++:3,--:1;IMPRECISE;CIPOS=-5,0;CIEND=-8,0;CIPOS95=-5,0;CIEND95=-8,0;SU=4;PE=0;SR=4;ALG=PROD;AF=0.02588;NSAMP=578;MSQ=21.95;AC=757;AN=29246;NFAM=568
chr3	27489082	68122_1	N	]chr5:161269848]N	502326	LOW	SVTYPE=BND;POS=27489082;STRANDS=-+:3638;CIPOS=0,0;CIEND=0,0;CIPOS95=0,0;CIEND95=0,0;MATEID=68122_2;EVENT=68122;SU=3638;PE=0;SR=3638;ALG=PROD;AF=0.1395;NSAMP=4081;MSQ=81.51;AC=4081;AN=29246;NFAM=3923
chr3	27489082	70574_1	N	[chr8:42006787[N	342564	LOW	SVTYPE=BND;POS=27489082;STRANDS=--:26;IMPRECISE;CIPOS=-401,29;CIEND=-580,35;CIPOS95=-46,29;CIEND95=-116,35;MATEID=70574_2;EVENT=70574;SU=26;PE=26;SR=0;ALG=PROD;AF=0.1106;NSAMP=3236;MSQ=70.34;AC=3236;AN=29246;NFAM=3134
chr3	27489082	71324_1	N	[chr9:70781040[N	376922	LOW	SVTYPE=BND;POS=27489082;STRANDS=--:12;CIPOS=-29,28;CIEND=-29,28;CIPOS95=0,0;CIEND95=0,0;MATEID=71324_2;EVENT=71324;SU=12;PE=0;SR=12;ALG=PROD;AF=0.1199;NSAMP=3508;MSQ=71.3;AC=3508;AN=29246;NFAM=3386
chr3	27489083	60724_1	N	N]chr11:103492139]	35186.6	LOW	SVTYPE=BND;POS=27489083;STRANDS=++:3606;IMPRECISE;CIPOS=-1,129;CIEND=-1,175;CIPOS95=-1,1;CIEND95=-1,8;MATEID=60724_2;EVENT=60724;SU=3606;PE=3606;SR=0;ALG=PROD;AF=0.02315;NSAMP=677;MSQ=33.26;AC=677;AN=29246;NFAM=668
chr3	27493210	313459_1	N	N[chr3:27493266[	153.04	LOW	SVTYPE=BND;POS=27493210;STRANDS=+-:5;CIPOS=-10,9;CIEND=-10,9;CIPOS95=0,0;CIEND95=0,0;MATEID=313459_2;EVENT=313459;SU=5;PE=0;SR=5;ALG=PROD;AF=3.419e-05;NSAMP=1;MSQ=152.86;RECLASSIFIED;AC=1;AN=29246;NFAM=1
chr3	27493266	313459_2	N	]chr3:27493210]N	153.04	LOW	SVTYPE=BND;POS=27493210;STRANDS=+-:5;CIPOS=-10,9;CIEND=-10,9;CIPOS95=0,0;CIEND95=0,0;MATEID=313459_1;EVENT=313459;SECONDARY;SU=5;PE=0;SR=5;ALG=PROD;AF=3.419e-05;NSAMP=1;MSQ=152.86;RECLASSIFIED;AC=1;AN=29246;NFAM=1
chr3	27496666	582287_2	N	[chr3:19284509[N	340.16	LOW	SVTYPE=BND;POS=27496666;STRANDS=--:4;CIPOS=-9,8;CIEND=-9,8;CIPOS95=0,0;CIEND95=0,0;MATEID=582287_1;EVENT=582287;SECONDARY;SU=4;PE=0;SR=4;ALG=PROD;AF=0.0002393;NSAMP=7;MSQ=25.81;AC=7;AN=29246;NFAM=7
chr3	27496666	65949_1	N	[chr21:37846354[N	620.67	LOW	SVTYPE=BND;POS=27496666;STRANDS=--:6;CIPOS=-6,5;CIEND=-6,5;CIPOS95=0,0;CIEND95=0,0;MATEID=65949_2;EVENT=65949;SU=6;PE=0;SR=6;ALG=PROD;AF=0.0004103;NSAMP=12;MSQ=21.99;AC=12;AN=29246;NFAM=12
chr3	27498460	582451_1	N	N]chr3:27501028]	89.8	LOW	SVTYPE=BND;POS=27498460;STRANDS=++:6;IMPRECISE;CIPOS=-10,9;CIEND=-10,9;CIPOS95=-2,3;CIEND95=-2,3;MATEID=582451_2;EVENT=582451;SU=6;PE=5;SR=1;ALG=PROD;AF=3.419e-05;NSAMP=1;MSQ=89.8;AC=1;AN=29246;NFAM=1
chr3	27500587	582452_1	N	[chr3:27501749[N	74.89	LOW	SVTYPE=BND;POS=27500587;STRANDS=--:5;IMPRECISE;CIPOS=-460,9;CIEND=-416,9;CIPOS95=-124,1;CIEND95=-125,1;MATEID=582452_2;EVENT=582452;SU=5;PE=5;SR=0;ALG=PROD;AF=3.419e-05;NSAMP=1;MSQ=74.89;AC=1;AN=29246;NFAM=1
chr3	27501028	582451_2	N	N]chr3:27498460]	89.8	LOW	SVTYPE=BND;POS=27501028;STRANDS=++:6;IMPRECISE;CIPOS=-10,9;CIEND=-10,9;CIPOS95=-2,3;CIEND95=-2,3;MATEID=582451_1;EVENT=582451;SECONDARY;SU=6;PE=5;SR=1;ALG=PROD;AF=3.419e-05;NSAMP=1;MSQ=89.8;AC=1;AN=29246;NFAM=1
chr3	27501749	582452_2	N	[chr3:27500587[N	74.89	LOW	SVTYPE=BND;POS=27501749;STRANDS=--:5;IMPRECISE;CIPOS=-416,9;CIEND=-460,9;CIPOS95=-125,1;CIEND95=-124,1;MATEID=582452_1;EVENT=582452;SECONDARY;SU=5;PE=5;SR=0;ALG=PROD;AF=3.419e-05;NSAMP=1;MSQ=74.89;AC=1;AN=29246;NFAM=1
chr3	27502334	313460_1	N	N[chr3:27502769[	314.09	LOW	SVTYPE=BND;POS=27502334;STRANDS=+-:8;CIPOS=-29,28;CIEND=-29,28;CIPOS95=0,0;CIEND95=0,0;MATEID=313460_2;EVENT=313460;SU=8;PE=0;SR=8;ALG=PROD;AF=0.0002052;NSAMP=6;MSQ=24.47;RECLASSIFIED;AC=6;AN=29246;NFAM=6
chr3	27502769	313460_2	N	]chr3:27502334]N	314.09	LOW	SVTYPE=BND;POS=27502334;STRANDS=+-:8;CIPOS=-29,28;CIEND=-29,28;CIPOS95=0,0;CIEND95=0,0;MATEID=313460_1;EVENT=313460;SECONDARY;SU=8;PE=0;SR=8;ALG=PROD;AF=0.0002052;NSAMP=6;MSQ=24.47;RECLASSIFIED;AC=6;AN=29246;NFAM=6
chr3	27503427	313461_1	N	N[chr3:27503681[	190.64	LOW	SVTYPE=BND;POS=27503427;STRANDS=+-:38;CIPOS=-10,9;CIEND=-10,9;CIPOS95=0,0;CIEND95=0,0;MATEID=313461_2;EVENT=313461;SU=38;PE=0;SR=38;ALG=PROD;AF=0.0002052;NSAMP=6;MSQ=28.86;RECLASSIFIED;AC=6;AN=29246;NFAM=6
chr3	27503681	313461_2	N	]chr3:27503427]N	190.64	LOW	SVTYPE=BND;POS=27503427;STRANDS=+-:38;CIPOS=-10,9;CIEND=-10,9;CIPOS95=0,0;CIEND95=0,0;MATEID=313461_1;EVENT=313461;SECONDARY;SU=38;PE=0;SR=38;ALG=PROD;AF=0.0002052;NSAMP=6;MSQ=28.86;RECLASSIFIED;AC=6;AN=29246;NFAM=6
chr3	27503693	313462	N	<DEL>	419.3	PASS	SVTYPE=DEL;POS=27503693;SVLEN=-21097;END=27524790;STRANDS=+-:22;CIPOS=-10,9;CIEND=-4,2;CIPOS95=0,0;CIEND95=0,0;SU=22;PE=14;SR=8;ALG=PROD;AF=3.419e-05;NSAMP=1;MSQ=419.3;AC=1;AN=29246;NFAM=1
chr3	27510067	313463	N	<DEL>	155.86	PASS	SVTYPE=DEL;POS=27510067;SVLEN=-4237;END=27514304;STRANDS=+-:8;IMPRECISE;CIPOS=-10,309;CIEND=-242,9;CIPOS95=-2,55;CIEND95=-69,2;SU=8;PE=8;SR=0;ALG=PROD;AF=3.419e-05;NSAMP=1;MSQ=155.86;AC=1;AN=29246;NFAM=1
chr3	27526950	313465_1	N	N[chr3:27527443[	1313.52	LOW	SVTYPE=BND;POS=27526950;STRANDS=+-:52;CIPOS=-30,29;CIEND=-25,29;CIPOS95=0,0;CIEND95=0,0;MATEID=313465_2;EVENT=313465;SU=52;PE=30;SR=22;ALG=PROD;AF=0.0001026;NSAMP=3;MSQ=201.87;RECLASSIFIED;AC=3;AN=29246;NFAM=3
chr3	27527443	313465_2	N	]chr3:27526950]N	1313.52	LOW	SVTYPE=BND;POS=27526950;STRANDS=+-:52;CIPOS=-25,29;CIEND=-30,29;CIPOS95=0,0;CIEND95=0,0;MATEID=313465_1;EVENT=313465;SECONDARY;SU=52;PE=30;SR=22;ALG=PROD;AF=0.0001026;NSAMP=3;MSQ=201.87;RECLASSIFIED;AC=3;AN=29246;NFAM=3
chr3	27528116	505724	N	<DUP>	514.34	PASS	SVTYPE=DUP;POS=27528116;SVLEN=70140;END=27598256;STRANDS=-+:45;CIPOS=-23,21;CIEND=-23,22;CIPOS95=0,0;CIEND95=0,0;SU=45;PE=24;SR=21;ALG=PROD;AF=0.0001026;NSAMP=2;MSQ=127.5;AC=3;AN=29246;NFAM=2
chr3	27534616	313466_1	N	N[chr3:27534938[	25200.2	PASS	SVTYPE=BND;POS=27534616;STRANDS=+-:437;CIPOS=-2,1;CIEND=-2,2;CIPOS95=0,0;CIEND95=0,0;MATEID=313466_2;EVENT=313466;SU=437;PE=109;SR=328;ALG=PROD;AF=0.002223;NSAMP=65;MSQ=264.02;RECLASSIFIED;AC=65;AN=29246;NFAM=65
chr3	27534938	313466_2	N	]chr3:27534616]N	25200.2	PASS	SVTYPE=BND;POS=27534616;STRANDS=+-:437;CIPOS=-2,2;CIEND=-2,1;CIPOS95=0,0;CIEND95=0,0;MATEID=313466_1;EVENT=313466;SECONDARY;SU=437;PE=109;SR=328;ALG=PROD;AF=0.002223;NSAMP=65;MSQ=264.02;RECLASSIFIED;AC=65;AN=29246;NFAM=65
chr3	27537891	313467_1	N	N[chr3:27538165[	650.86	PASS	SVTYPE=BND;POS=27537891;STRANDS=+-:16;CIPOS=-10,8;CIEND=-2,1;CIPOS95=0,0;CIEND95=0,0;MATEID=313467_2;EVENT=313467;SU=16;PE=0;SR=16;ALG=PROD;AF=6.839e-05;NSAMP=2;MSQ=325.06;RECLASSIFIED;AC=2;AN=29246;NFAM=2
chr3	27538165	313467_2	N	]chr3:27537891]N	650.86	PASS	SVTYPE=BND;POS=27537891;STRANDS=+-:16;CIPOS=-2,1;CIEND=-10,8;CIPOS95=0,0;CIEND95=0,0;MATEID=313467_1;EVENT=313467;SECONDARY;SU=16;PE=0;SR=16;ALG=PROD;AF=6.839e-05;NSAMP=2;MSQ=325.06;RECLASSIFIED;AC=2;AN=29246;NFAM=2
chr3	27546122	72042_1	N	N]chrX:40170684]	12.11	LOW	SVTYPE=BND;POS=27546122;STRANDS=++:4;CIPOS=-9,8;CIEND=-9,8;CIPOS95=0,0;CIEND95=0,0;MATEID=72042_2;EVENT=72042;SU=4;PE=0;SR=4;ALG=PROD;AF=3.419e-05;NSAMP=1;MSQ=12.11;AC=1;AN=29246;NFAM=1
chr3	27553384	313468	N	<DEL>	1492.62	PASS	SVTYPE=DEL;POS=27553384;SVLEN=-7059;END=27560443;STRANDS=+-:65;CIPOS=-26,24;CIEND=-30,25;CIPOS95=0,0;CIEND95=0,0;SU=65;PE=42;SR=23;ALG=PROD;AF=0.0001026;NSAMP=3;MSQ=497.54;AC=3;AN=29246;NFAM=3
chr3	27560697	72086_1	N	N]chrX:47089406]	187174	LOW	SVTYPE=BND;POS=27560697;STRANDS=++:7239;CIPOS=0,0;CIEND=0,0;CIPOS95=0,0;CIEND95=0,0;MATEID=72086_2;EVENT=72086;SU=7239;PE=0;SR=7239;ALG=PROD;AF=0.09239;NSAMP=2702;MSQ=40.59;AC=2702;AN=29246;NFAM=2609
chr3	27560973	313469	N	<DEL:ME:SINE|Alu|AluY>	125647	PASS	SVTYPE=MEI;POS=27560973;SVLEN=-287;END=27561260;STRANDS=+-:4;IMPRECISE;CIPOS=-10,9;CIEND=-10,9;CIPOS95=-3,3;CIEND95=-3,1;SU=4;PE=3;SR=1;ALG=PROD;AF=0.1124;NSAMP=40;MSQ=28.62;MEDGQR=0.98;Q10GQR=0.3;AC=40;AN=356;NFAM=40
chr3	27565205	313470	N	<DEL>	608.42	PASS	SVTYPE=DEL;POS=27565205;SVLEN=-1119;END=27566324;STRANDS=+-:28;CIPOS=-3,2;CIEND=-3,1;CIPOS95=0,0;CIEND95=0,0;SU=28;PE=17;SR=11;ALG=PROD;AF=3.419e-05;NSAMP=1;MSQ=608.42;AC=1;AN=29246;NFAM=1
chr3	27566178	313471_1	N	N[chr3:27566253[	383.76	PASS	SVTYPE=BND;POS=27566178;STRANDS=+-:13;CIPOS=-10,9;CIEND=-10,9;CIPOS95=0,0;CIEND95=0,0;MATEID=313471_2;EVENT=313471;SU=13;PE=0;SR=13;ALG=PROD;AF=3.419e-05;NSAMP=1;MSQ=383.74;RECLASSIFIED;AC=1;AN=29246;NFAM=1
chr3	27566253	313471_2	N	]chr3:27566178]N	383.76	PASS	SVTYPE=BND;POS=27566178;STRANDS=+-:13;CIPOS=-10,9;CIEND=-10,9;CIPOS95=0,0;CIEND95=0,0;MATEID=313471_1;EVENT=313471;SECONDARY;SU=13;PE=0;SR=13;ALG=PROD;AF=3.419e-05;NSAMP=1;MSQ=383.74;RECLASSIFIED;AC=1;AN=29246;NFAM=1
chr3	27576605	313472	N	<DEL>	263.5	PASS	SVTYPE=DEL;POS=27576605;SVLEN=-13982;END=27590587;STRANDS=+-:15;CIPOS=-4,4;CIEND=-6,3;CIPOS95=0,0;CIEND95=0,0;SU=15;PE=8;SR=7;ALG=PROD;AF=3.419e-05;NSAMP=1;MSQ=263.5;AC=1;AN=29246;NFAM=1
chr3	27578869	505726	N	<DUP>	50.66	PASS	SVTYPE=DUP;POS=27578869;SVLEN=9263;END=27588132;STRANDS=-+:8;IMPRECISE;CIPOS=-10,8;CIEND=-10,9;CIPOS95=-1,0;CIEND95=-1,1;SU=8;PE=6;SR=2;ALG=PROD;AF=3.419e-05;NSAMP=1;MSQ=49.59;AC=1;AN=29246;NFAM=1
chr3	27579409	65968_1	N	N]chr21:41086292]	47.73	LOW	SVTYPE=BND;POS=27579409;STRANDS=++:4;IMPRECISE;CIPOS=-30,686;CIEND=-30,783;CIPOS95=-30,220;CIEND95=-30,256;MATEID=65968_2;EVENT=65968;SU=4;PE=4;SR=0;ALG=PROD;AF=3.419e-05;NSAMP=1;MSQ=29.81;AC=1;AN=29246;NFAM=1
chr3	27579504	60711_1	N	N]chr11:89757283]	48.12	LOW	SVTYPE=BND;POS=27579504;STRANDS=++:6;IMPRECISE;CIPOS=-10,538;CIEND=-10,567;CIPOS95=-1,186;CIEND95=-1,214;MATEID=60711_2;EVENT=60711;SU=6;PE=6;SR=0;ALG=PROD;AF=3.419e-05;NSAMP=1;MSQ=4.68;AC=1;AN=29246;NFAM=1
chr3	27579520	9478_2	N	N[chr1:168457765[	209.92	LOW	SVTYPE=BND;POS=27579520;STRANDS=-+:5;IMPRECISE;CIPOS=-30,261;CIEND=-573,29;CIPOS95=-30,92;CIEND95=-169,29;MATEID=9478_1;EVENT=9478;SECONDARY;SU=5;PE=5;SR=0;ALG=PROD;AF=0.0003077;NSAMP=9;MSQ=17.12;AC=9;AN=29246;NFAM=9
chr3	27579540	9476_2	N	[chr1:154755559[N	1419.98	LOW	SVTYPE=BND;POS=27579540;STRANDS=--:16;IMPRECISE;CIPOS=-670,18;CIEND=-441,29;CIPOS95=-117,18;CIEND95=-63,29;MATEID=9476_1;EVENT=9476;SECONDARY;SU=16;PE=16;SR=0;ALG=PROD;AF=0.001539;NSAMP=45;MSQ=19.64;AC=45;AN=29246;NFAM=45
chr3	27579542	581971_2	N	[chr3:3774894[N	156.91	LOW	SVTYPE=BND;POS=27579542;STRANDS=--:8;IMPRECISE;CIPOS=-391,29;CIEND=-492,29;CIPOS95=-63,29;CIEND95=-83,29;MATEID=581971_1;EVENT=581971;SECONDARY;SU=8;PE=8;SR=0;ALG=PROD;AF=6.839e-05;NSAMP=2;MSQ=43.34;AC=2;AN=29246;NFAM=2
chr3	27579549	64254_1	N	[chr17:51510118[N	3206.76	LOW	SVTYPE=BND;POS=27579549;STRANDS=--:32;IMPRECISE;CIPOS=-504,12;CIEND=-235,29;CIPOS95=-85,12;CIEND95=-18,18;MATEID=64254_2;EVENT=64254;SU=32;PE=32;SR=0;ALG=PROD;AF=0.003112;NSAMP=91;MSQ=31.57;AC=91;AN=29246;NFAM=90
chr3	27579555	9477_2	N	[chr1:23899811[N	576491	LOW	SVTYPE=BND;POS=27579555;STRANDS=--:4;IMPRECISE;CIPOS=-648,29;CIEND=-386,29;CIPOS95=-208,29;CIEND95=-97,29;MATEID=9477_1;EVENT=9477;SECONDARY;SU=4;PE=4;SR=0;ALG=PROD;AF=0.3219;NSAMP=8555;MSQ=41.24;AC=9414;AN=29246;NFAM=8040
chr3	27579557	70804_1	N	]chr8:92579382]N	302.42	LOW	SVTYPE=BND;POS=27579557;STRANDS=-+:4;IMPRECISE;CIPOS=-692,9;CIEND=-10,602;CIPOS95=-160,1;CIEND95=-2,140;MATEID=70804_2;EVENT=70804;SU=4;PE=4;SR=0;ALG=PROD;AF=0.0004445;NSAMP=13;MSQ=18.28;AC=13;AN=29246;NFAM=13
chr3	27579586	59883_1	N	N]chr10:16412898]	68.91	LOW	SVTYPE=BND;POS=27579586;STRANDS=++:4;IMPRECISE;CIPOS=-10,346;CIEND=-10,435;CIPOS95=-2,95;CIEND95=-1,132;MATEID=59883_2;EVENT=59883;SU=4;PE=4;SR=0;ALG=PROD;AF=3.419e-05;NSAMP=1;MSQ=68.88;AC=1;AN=29246;NFAM=1
chr3	27579591	60987_1	N	N[chr11:59834223[	1283.73	LOW	SVTYPE=BND;POS=27579591;STRANDS=+-:18;IMPRECISE;CIPOS=-30,254;CIEND=-540,9;CIPOS95=-24,24;CIEND95=-102,9;MATEID=60987_2;EVENT=60987;SU=18;PE=18;SR=0;ALG=PROD;AF=0.001778;NSAMP=52;MSQ=22.68;AC=52;AN=29246;NFAM=52
chr3	27579591	72169_1	N	N]chrX:69261804]	1134.87	LOW	SVTYPE=BND;POS=27579591;STRANDS=++:41;IMPRECISE;CIPOS=-50,88;CIEND=-10,474;CIPOS95=-11,11;CIEND95=-10,76;MATEID=72169_2;EVENT=72169;SU=41;PE=41;SR=0;ALG=PROD;AF=0.0008548;NSAMP=25;MSQ=27.55;AC=25;AN=29246;NFAM=25
chr3	27579593	62588_1	N	N]chr14:20951997]	51.45	LOW	SVTYPE=BND;POS=27579593;STRANDS=++:6;IMPRECISE;CIPOS=-30,224;CIEND=-28,568;CIPOS95=-30,63;CIEND95=-28,112;MATEID=62588_2;EVENT=62588;SU=6;PE=6;SR=0;ALG=PROD;AF=3.419e-05;NSAMP=1;MSQ=50.78;AC=1;AN=29246;NFAM=1
chr3	27579599	69365_1	N	N[chr6:142066748[	1355.59	LOW	SVTYPE=BND;POS=27579599;STRANDS=+-:27;IMPRECISE;CIPOS=-50,174;CIEND=-544,11;CIPOS95=-19,19;CIEND95=-109,11;MATEID=69365_2;EVENT=69365;SU=27;PE=27;SR=0;ALG=PROD;AF=0.001539;NSAMP=45;MSQ=25.73;AC=45;AN=29246;NFAM=45
chr3	27579634	582453_1	N	N]chr3:72502434]	4785.13	LOW	SVTYPE=BND;POS=27579634;STRANDS=++:345;IMPRECISE;CIPOS=-10,73;CIEND=-18,322;CIPOS95=-3,3;CIEND95=-12,12;MATEID=582453_2;EVENT=582453;SU=345;PE=345;SR=0;ALG=PROD;AF=0.003556;NSAMP=104;MSQ=31.69;AC=104;AN=29246;NFAM=103
chr3	27579663	72170_1	N	[chrX:69261633[N	759.47	LOW	SVTYPE=BND;POS=27579663;STRANDS=--:8;IMPRECISE;CIPOS=-559,42;CIEND=-778,34;CIPOS95=-106,42;CIEND95=-167,34;MATEID=72170_2;EVENT=72170;SU=8;PE=8;SR=0;ALG=PROD;AF=0.0009916;NSAMP=29;MSQ=20.05;AC=29;AN=29246;NFAM=29
chr3	27579677	69370_1	N	]chr6:142066894]N	293.98	LOW	SVTYPE=BND;POS=27579677;STRANDS=-+:4;IMPRECISE;CIPOS=-419,29;CIEND=-30,491;CIPOS95=-109,29;CIEND95=-30,163;MATEID=69370_2;EVENT=69370;SU=4;PE=4;SR=0;ALG=PROD;AF=0.0005129;NSAMP=15;MSQ=16.81;AC=15;AN=29246;NFAM=15
chr3	27584467	313475	N	<DEL>	161.49	PASS	SVTYPE=DEL;POS=27584467;SVLEN=-1567;END=27586034;STRANDS=+-:12;IMPRECISE;CIPOS=-10,325;CIEND=-312,9;CIPOS95=-2,66;CIEND95=-66,2;SU=12;PE=12;SR=0;ALG=PROD;AF=3.419e-05;NSAMP=1;MSQ=161.49;AC=1;AN=29246;NFAM=1
chr3	27588661	582454	N	<INV>	19.72	LOW	SVTYPE=INV;POS=27588661;SVLEN=410;END=27589071;STRANDS=++:3,--:2;IMPRECISE;CIPOS=-10,51;CIEND=-10,44;CIPOS95=0,41;CIEND95=0,35;SU=5;PE=5;SR=0;ALG=PROD;AF=3.419e-05;NSAMP=1;MSQ=17.85;AC=1;AN=29246;NFAM=1
chr3	27592624	582455	N	<INV>	4.57	LOW	SVTYPE=INV;POS=27592624;SVLEN=1222;END=27593846;STRANDS=++:2,--:5;IMPRECISE;CIPOS=-10,9;CIEND=-10,9;CIPOS95=-3,3;CIEND95=-3,1;SU=7;PE=6;SR=1;ALG=PROD;AF=3.419e-05;NSAMP=1;MSQ=4.56;AC=1;AN=29246;NFAM=1
chr3	27597529	313476	N	<DEL>	746.31	PASS	SVTYPE=DEL;POS=27597529;SVLEN=-13501;END=27611030;STRANDS=+-:33;CIPOS=-30,29;CIEND=-25,22;CIPOS95=0,0;CIEND95=0,0;SU=33;PE=16;SR=17;ALG=PROD;AF=6.839e-05;NSAMP=2;MSQ=373.15;AC=2;AN=29246;NFAM=2
chr3	27605648	313477_1	N	N[chr3:27606069[	198.83	LOW	SVTYPE=BND;POS=27605648;STRANDS=+-:4;CIPOS=-9,8;CIEND=-9,8;CIPOS95=0,0;CIEND95=0,0;MATEID=313477_2;EVENT=313477;SU=4;PE=0;SR=4;ALG=PROD;AF=0.0002052;NSAMP=6;MSQ=12.77;RECLASSIFIED;AC=6;AN=29246;NFAM=6
chr3	27606069	313477_2	N	]chr3:27605648]N	198.83	LOW	SVTYPE=BND;POS=27605648;STRANDS=+-:4;CIPOS=-9,8;CIEND=-9,8;CIPOS95=0,0;CIEND95=0,0;MATEID=313477_1;EVENT=313477;SECONDARY;SU=4;PE=0;SR=4;ALG=PROD;AF=0.0002052;NSAMP=6;MSQ=12.77;RECLASSIFIED;AC=6;AN=29246;NFAM=6
chr3	27606250	63946_1	N	N]chr17:18861906]	107.87	LOW	SVTYPE=BND;POS=27606250;STRANDS=++:6;CIPOS=-6,5;CIEND=-6,5;CIPOS95=0,0;CIEND95=0,0;MATEID=63946_2;EVENT=63946;SU=6;PE=0;SR=6;ALG=PROD;AF=0.000171;NSAMP=5;MSQ=12.98;AC=5;AN=29246;NFAM=5
chr3	27608078	582456_1	N	N]chr3:27608987]	26.81	LOW	SVTYPE=BND;POS=27608078;STRANDS=++:5;IMPRECISE;CIPOS=-10,240;CIEND=-10,203;CIPOS95=-3,50;CIEND95=-3,47;MATEID=582456_2;EVENT=582456;SU=5;PE=5;SR=0;ALG=PROD;AF=3.419e-05;NSAMP=1;MSQ=26.81;AC=1;AN=29246;NFAM=1
chr3	27608987	582456_2	N	N]chr3:27608078]	26.81	LOW	SVTYPE=BND;POS=27608987;STRANDS=++:5;IMPRECISE;CIPOS=-10,203;CIEND=-10,240;CIPOS95=-3,47;CIEND95=-3,50;MATEID=582456_1;EVENT=582456;SECONDARY;SU=5;PE=5;SR=0;ALG=PROD;AF=3.419e-05;NSAMP=1;MSQ=26.81;AC=1;AN=29246;NFAM=1
chr3	27612250	313478_1	N	N[chr3:27613365[	17749.8	LOW	SVTYPE=BND;POS=27612250;STRANDS=+-:15;IMPRECISE;CIPOS=-30,327;CIEND=-428,29;CIPOS95=-30,65;CIEND95=-84,29;MATEID=313478_2;EVENT=313478;SU=15;PE=15;SR=0;ALG=PROD;AF=0.0199;NSAMP=582;MSQ=21.24;RECLASSIFIED;AC=582;AN=29246;NFAM=580
chr3	27612697	67293_1	N	N]chr5:1700210]	687.92	LOW	SVTYPE=BND;POS=27612697;STRANDS=++:4;CIPOS=-9,8;CIEND=-9,8;CIPOS95=0,0;CIEND95=0,0;MATEID=67293_2;EVENT=67293;SU=4;PE=0;SR=4;ALG=PROD;AF=0.0007864;NSAMP=23;MSQ=20.05;AC=23;AN=29246;NFAM=23
chr3	27613365	313478_2	N	]chr3:27612250]N	17749.8	LOW	SVTYPE=BND;POS=27612250;STRANDS=+-:15;IMPRECISE;CIPOS=-428,29;CIEND=-30,327;CIPOS95=-84,29;CIEND95=-30,65;MATEID=313478_1;EVENT=313478;SECONDARY;SU=15;PE=15;SR=0;ALG=PROD;AF=0.0199;NSAMP=582;MSQ=21.24;RECLASSIFIED;AC=582;AN=29246;NFAM=580
chr3	27616708	505727	N	<DUP>	85.8	PASS	SVTYPE=DUP;POS=27616708;SVLEN=349;END=27617057;STRANDS=-+:8;CIPOS=-10,9;CIEND=-7,8;CIPOS95=0,0;CIEND95=0,0;SU=8;PE=4;SR=4;ALG=PROD;AF=3.419e-05;NSAMP=1;MSQ=63.43;AC=1;AN=29246;NFAM=1
chr3	27618701	313479	N	<DEL>	341.27	PASS	SVTYPE=DEL;POS=27618701;SVLEN=-7795;END=27626496;STRANDS=+-:22;CIPOS=-10,9;CIEND=-4,1;CIPOS95=0,0;CIEND95=0,0;SU=22;PE=14;SR=8;ALG=PROD;AF=3.419e-05;NSAMP=1;MSQ=341.27;AC=1;AN=29246;NFAM=1
chr3	27623194	505728_1	N	]chr3:27626891]N	377.19	PASS	SVTYPE=BND;POS=27623194;STRANDS=-+:28;CIPOS=-10,9;CIEND=-10,9;CIPOS95=0,0;CIEND95=0,0;MATEID=505728_2;EVENT=505728;SU=28;PE=19;SR=9;ALG=PROD;AF=3.419e-05;NSAMP=1;MSQ=377.19;RECLASSIFIED;AC=1;AN=29246;NFAM=1
chr3	27626891	505728_2	N	N[chr3:27623194[	377.19	PASS	SVTYPE=BND;POS=27623194;STRANDS=-+:28;CIPOS=-10,9;CIEND=-10,9;CIPOS95=0,0;CIEND95=0,0;MATEID=505728_1;EVENT=505728;SECONDARY;SU=28;PE=19;SR=9;ALG=PROD;AF=3.419e-05;NSAMP=1;MSQ=377.19;RECLASSIFIED;AC=1;AN=29246;NFAM=1
chr3	27632923	64866_1	N	]chr19:16076541]N	853.58	LOW	SVTYPE=BND;POS=27632923;STRANDS=-+:61;CIPOS=-6,6;CIEND=-6,6;CIPOS95=0,0;CIEND95=0,0;MATEID=64866_2;EVENT=64866;SU=61;PE=0;SR=61;ALG=PROD;AF=0.000377;NSAMP=11;MSQ=25.53;AC=11;AN=29178;NFAM=11
chr3	27644852	313481	N	<DEL>	305.78	PASS	SVTYPE=DEL;POS=27644852;SVLEN=-2673;END=27647525;STRANDS=+-:13;CIPOS=-4,4;CIEND=-10,9;CIPOS95=0,0;CIEND95=0,0;SU=13;PE=6;SR=7;ALG=PROD;AF=3.419e-05;NSAMP=1;MSQ=305.78;AC=1;AN=29246;NFAM=1
chr3	27652813	582458	N	<INV>	344.89	LOW	SVTYPE=INV;POS=27652813;SVLEN=66;END=27652879;STRANDS=++:3,--:2;IMPRECISE;CIPOS=-10,9;CIEND=-10,9;CIPOS95=-3,3;CIEND95=-3,3;SU=5;PE=4;SR=1;ALG=PROD;AF=0.0004787;NSAMP=14;MSQ=16.62;AC=14;AN=29246;NFAM=14
chr3	27660401	313482	N	<DEL>	1899.84	PASS	SVTYPE=DEL;POS=27660401;SVLEN=-860;END=27661261;STRANDS=+-:73;CIPOS=-29,29;CIEND=-30,29;CIPOS95=0,0;CIEND95=0,0;SU=73;PE=64;SR=9;ALG=PROD;AF=3.419e-05;NSAMP=1;MSQ=242.72;AC=1;AN=29246;NFAM=1
chr3	27667772	313483_1	N	N[chr3:27668254[	786.01	PASS	SVTYPE=BND;POS=27667772;STRANDS=+-:28;CIPOS=-2,1;CIEND=-3,1;CIPOS95=0,0;CIEND95=0,0;MATEID=313483_2;EVENT=313483;SU=28;PE=16;SR=12;ALG=PROD;AF=6.839e-05;NSAMP=2;MSQ=380.01;RECLASSIFIED;AC=2;AN=29246;NFAM=2
chr3	27668254	313483_2	N	]chr3:27667772]N	786.01	PASS	SVTYPE=BND;POS=27667772;STRANDS=+-:28;CIPOS=-3,1;CIEND=-2,1;CIPOS95=0,0;CIEND95=0,0;MATEID=313483_1;EVENT=313483;SECONDARY;SU=28;PE=16;SR=12;ALG=PROD;AF=6.839e-05;NSAMP=2;MSQ=380.01;RECLASSIFIED;AC=2;AN=29246;NFAM=2
chr3	27668719	313484	N	<DEL>	314.54	PASS	SVTYPE=DEL;POS=27668719;SVLEN=-1598;END=27670317;STRANDS=+-:16;IMPRECISE;CIPOS=-9,182;CIEND=-214,9;CIPOS95=-1,33;CIEND95=-36,3;SU=16;PE=16;SR=0;ALG=PROD;AF=3.419e-05;NSAMP=1;MSQ=314.54;AC=1;AN=29246;NFAM=1
chr3	27683922	582459	N	<INV>	101.76	LOW	SVTYPE=INV;POS=27683922;SVLEN=1251;END=27685173;STRANDS=++:3,--:6;IMPRECISE;CIPOS=-459,9;CIEND=-380,9;CIPOS95=-152,1;CIEND95=-87,2;SU=9;PE=9;SR=0;ALG=PROD;AF=3.419e-05;NSAMP=1;MSQ=101.76;AC=1;AN=29246;NFAM=1
chr3	27688186	313487	N	<DEL>	422.66	PASS	SVTYPE=DEL;POS=27688186;SVLEN=-658;END=27688844;STRANDS=+-:20;CIPOS=-4,4;CIEND=-5,2;CIPOS95=0,0;CIEND95=0,0;SU=20;PE=13;SR=7;ALG=PROD;AF=3.419e-05;NSAMP=1;MSQ=422.5;AC=1;AN=29246;NFAM=1
chr3	27688228	313486_1	N	N[chr3:27688553[	12107.2	PASS	SVTYPE=BND;POS=27688228;STRANDS=+-:256;CIPOS=-3,2;CIEND=-3,2;CIPOS95=0,0;CIEND95=0,0;MATEID=313486_2;EVENT=313486;SU=256;PE=42;SR=214;ALG=PROD;AF=0.00106;NSAMP=30;MSQ=324.28;RECLASSIFIED;AC=31;AN=29246;NFAM=30
chr3	27688553	313486_2	N	]chr3:27688228]N	12107.2	PASS	SVTYPE=BND;POS=27688228;STRANDS=+-:256;CIPOS=-3,2;CIEND=-3,2;CIPOS95=0,0;CIEND95=0,0;MATEID=313486_1;EVENT=313486;SECONDARY;SU=256;PE=42;SR=214;ALG=PROD;AF=0.00106;NSAMP=30;MSQ=324.28;RECLASSIFIED;AC=31;AN=29246;NFAM=30
chr3	27705525	70205_1	N	]chr7:131378899]N	74.47	LOW	SVTYPE=BND;POS=27705525;STRANDS=-+:4;IMPRECISE;CIPOS=-10,6;CIEND=-9,8;CIPOS95=-1,0;CIEND95=0,0;MATEID=70205_2;EVENT=70205;SU=4;PE=0;SR=4;ALG=PROD;AF=0.0002393;NSAMP=7;MSQ=9.74;AC=7;AN=29246;NFAM=7
chr3	27707389	64669_1	N	N]chr18:65844188]	80864.6	LOW	SVTYPE=BND;POS=27707389;STRANDS=++:41;CIPOS=-9,8;CIEND=-9,8;CIPOS95=0,0;CIEND95=0,0;MATEID=64669_2;EVENT=64669;SU=41;PE=0;SR=41;ALG=PROD;AF=0.05536;NSAMP=1618;MSQ=33.45;AC=1619;AN=29246;NFAM=1582
chr3	27708819	313490_1	N	N[chr3:27708908[	139621	PASS	SVTYPE=BND;POS=27708819;STRANDS=+-:5247;CIPOS=0,0;CIEND=0,0;CIPOS95=0,0;CIEND95=0,0;MATEID=313490_2;EVENT=313490;SU=5247;PE=22;SR=5225;ALG=PROD;AF=0.008788;NSAMP=254;MSQ=294.07;RECLASSIFIED;AC=257;AN=29246;NFAM=241
chr3	27708908	313490_2	N	]chr3:27708819]N	139621	PASS	SVTYPE=BND;POS=27708819;STRANDS=+-:5247;CIPOS=0,0;CIEND=0,0;CIPOS95=0,0;CIEND95=0,0;MATEID=313490_1;EVENT=313490;SECONDARY;SU=5247;PE=22;SR=5225;ALG=PROD;AF=0.008788;NSAMP=254;MSQ=294.07;RECLASSIFIED;AC=257;AN=29246;NFAM=241
chr3	27711317	9479_2	N	N[chr1:159818943[	13237.1	LOW	SVTYPE=BND;POS=27711317;STRANDS=-+:8;CIPOS=-29,28;CIEND=-29,28;CIPOS95=0,0;CIEND95=0,0;MATEID=9479_1;EVENT=9479;SECONDARY;SU=8;PE=0;SR=8;ALG=PROD;AF=0.01316;NSAMP=385;MSQ=19.72;AC=385;AN=29246;NFAM=379
chr3	27716387	70759_1	N	N]chr8:77025386]	68.88	LOW	SVTYPE=BND;POS=27716387;STRANDS=++:5;IMPRECISE;CIPOS=-9,9;CIEND=-8,6;CIPOS95=0,1;CIEND95=-1,0;MATEID=70759_2;EVENT=70759;SU=5;PE=0;SR=5;ALG=PROD;AF=3.419e-05;NSAMP=1;MSQ=68.88;AC=1;AN=29246;NFAM=1
chr3	27720519	313491_1	N	N[chr3:27720572[	2715.54	LOW	SVTYPE=BND;POS=27720519;STRANDS=+-:108;CIPOS=-2,3;CIEND=-3,2;CIPOS95=0,0;CIEND95=0,0;MATEID=313491_2;EVENT=313491;SU=108;PE=0;SR=108;ALG=PROD;AF=0.0001026;NSAMP=3;MSQ=184.81;RECLASSIFIED;AC=3;AN=29246;NFAM=3
chr3	27720572	313491_2	N	]chr3:27720519]N	2715.54	LOW	SVTYPE=BND;POS=27720519;STRANDS=+-:108;CIPOS=-3,2;CIEND=-2,3;CIPOS95=0,0;CIEND95=0,0;MATEID=313491_1;EVENT=313491;SECONDARY;SU=108;PE=0;SR=108;ALG=PROD;AF=0.0001026;NSAMP=3;MSQ=184.81;RECLASSIFIED;AC=3;AN=29246;NFAM=3
chr3	27737940	65955_1	N	]chr21:39555011]N	1810.28	LOW	SVTYPE=BND;POS=27737940;STRANDS=-+:36;CIPOS=-10,8;CIEND=-12,6;CIPOS95=0,0;CIEND95=0,0;MATEID=65955_2;EVENT=65955;SU=36;PE=3;SR=33;ALG=PROD;AF=0.0009916;NSAMP=29;MSQ=56.88;AC=29;AN=29246;NFAM=28
chr3	27744214	313492	N	<DEL>	110.77	PASS	SVTYPE=DEL;POS=27744214;SVLEN=-3336;END=27747550;STRANDS=+-:5;IMPRECISE;CIPOS=-10,478;CIEND=-650,9;CIPOS95=-2,110;CIEND95=-144,0;SU=5;PE=5;SR=0;ALG=PROD;AF=3.419e-05;NSAMP=1;MSQ=110.77;AC=1;AN=29246;NFAM=1
chr3	27746015	582460_1	N	[chr3:27750176[N	4.56	LOW	SVTYPE=BND;POS=27746015;STRANDS=--:6;IMPRECISE;CIPOS=-464,9;CIEND=-479,9;CIPOS95=-160,0;CIEND95=-141,0;MATEID=582460_2;EVENT=582460;SU=6;PE=6;SR=0;ALG=PROD;AF=3.419e-05;NSAMP=1;MSQ=4.56;AC=1;AN=29246;NFAM=1
chr3	27746185	582461_1	N	N]chr3:27750179]	41.7	LOW	SVTYPE=BND;POS=27746185;STRANDS=++:5;IMPRECISE;CIPOS=-10,9;CIEND=-10,9;CIPOS95=-1,1;CIEND95=-1,1;MATEID=582461_2;EVENT=582461;SU=5;PE=3;SR=2;ALG=PROD;AF=3.419e-05;NSAMP=1;MSQ=41.7;AC=1;AN=29246;NFAM=1
chr3	27746200	71979_1	N	[chrX:25809397[N	19948.1	LOW	SVTYPE=BND;POS=27746200;STRANDS=--:17;CIPOS=-10,9;CIEND=-10,9;CIPOS95=0,0;CIEND95=0,0;MATEID=71979_2;EVENT=71979;SU=17;PE=0;SR=17;ALG=PROD;AF=0.01816;NSAMP=528;MSQ=20.37;AC=531;AN=29246;NFAM=517
chr3	27746205	64062_1	N	]chr17:6259153]N	22366.5	LOW	SVTYPE=BND;POS=27746205;STRANDS=-+:218;CIPOS=-3,3;CIEND=-3,3;CIPOS95=0,0;CIEND95=0,0;MATEID=64062_2;EVENT=64062;SU=218;PE=0;SR=218;ALG=PROD;AF=0.0134;NSAMP=392;MSQ=30.22;AC=392;AN=29246;NFAM=380
chr3	27750176	582460_2	N	[chr3:27746015[N	4.56	LOW	SVTYPE=BND;POS=27750176;STRANDS=--:6;IMPRECISE;CIPOS=-479,9;CIEND=-464,9;CIPOS95=-141,0;CIEND95=-160,0;MATEID=582460_1;EVENT=582460;SECONDARY;SU=6;PE=6;SR=0;ALG=PROD;AF=3.419e-05;NSAMP=1;MSQ=4.56;AC=1;AN=29246;NFAM=1
chr3	27750179	582461_2	N	N]chr3:27746185]	41.7	LOW	SVTYPE=BND;POS=27750179;STRANDS=++:5;IMPRECISE;CIPOS=-10,9;CIEND=-10,9;CIPOS95=-1,1;CIEND95=-1,1;MATEID=582461_1;EVENT=582461;SECONDARY;SU=5;PE=3;SR=2;ALG=PROD;AF=3.419e-05;NSAMP=1;MSQ=41.7;AC=1;AN=29246;NFAM=1
chr3	27752141	67378_1	N	]chr5:16389445]N	159.34	LOW	SVTYPE=BND;POS=27752141;STRANDS=-+:24;IMPRECISE;CIPOS=-788,58;CIEND=-127,585;CIPOS95=-141,58;CIEND95=-127,134;MATEID=67378_2;EVENT=67378;SU=24;PE=24;SR=0;ALG=SUM;AF=0.0002393;NSAMP=7;MSQ=16.33;AC=7;AN=29246;NFAM=7
chr3	27752320	67528_1	N	N]chr5:42666193]	22134.1	LOW	SVTYPE=BND;POS=27752320;STRANDS=++:4;IMPRECISE;CIPOS=-10,552;CIEND=-10,563;CIPOS95=-1,193;CIEND95=0,200;MATEID=67528_2;EVENT=67528;SU=4;PE=4;SR=0;ALG=PROD;AF=0.01231;NSAMP=360;MSQ=40.13;AC=360;AN=29246;NFAM=354
chr3	27752330	67377_1	N	N[chr5:16389614[	409.84	LOW	SVTYPE=BND;POS=27752330;STRANDS=+-:30;IMPRECISE;CIPOS=-30,543;CIEND=-395,29;CIPOS95=-30,102;CIEND95=-40,29;MATEID=67377_2;EVENT=67377;SU=30;PE=30;SR=0;ALG=PROD;AF=0.0004445;NSAMP=13;MSQ=23.45;AC=13;AN=29246;NFAM=13
chr3	27754042	313493	N	<DEL>	665.47	PASS	SVTYPE=DEL;POS=27754042;SVLEN=-9357;END=27763399;STRANDS=+-:9;CIPOS=-4,3;CIEND=-4,3;CIPOS95=0,0;CIEND95=0,0;SU=9;PE=0;SR=9;ALG=PROD;AF=3.419e-05;NSAMP=1;MSQ=665.47;AC=1;AN=29246;NFAM=1
chr3	27767911	70256_1	N	[chr7:138275560[N	3875	LOW	SVTYPE=BND;POS=27767911;STRANDS=--:16;IMPRECISE;CIPOS=-540,29;CIEND=-504,22;CIPOS95=-134,29;CIEND95=-114,22;MATEID=70256_2;EVENT=70256;SU=16;PE=16;SR=0;ALG=PROD;AF=0.006462;NSAMP=189;MSQ=16.57;AC=189;AN=29246;NFAM=189
chr3	27767916	60087_1	N	]chr10:15549224]N	291340	LOW	SVTYPE=BND;POS=27767916;STRANDS=-+:28;CIPOS=-10,8;CIEND=-9,9;CIPOS95=0,0;CIEND95=0,0;MATEID=60087_2;EVENT=60087;SU=28;PE=7;SR=21;ALG=PROD;AF=0.1895;NSAMP=4966;MSQ=36.58;AC=5543;AN=29246;NFAM=4729
chr3	27768003	70255_1	N	N]chr7:138275582]	1.27816e+06	LOW	SVTYPE=BND;POS=27768003;STRANDS=++:640;CIPOS=-1,2;CIEND=-2,2;CIPOS95=0,0;CIEND95=0,0;MATEID=70255_2;EVENT=70255;SU=640;PE=325;SR=315;ALG=PROD;AF=0.3923;NSAMP=11474;MSQ=70.6;AC=11474;AN=29246;NFAM=10731
chr3	27770662	313494_1	N	N[chr3:27774930[	10693	PASS	SVTYPE=BND;POS=27770662;STRANDS=+-:475;CIPOS=-1,0;CIEND=-2,0;CIPOS95=0,0;CIEND95=0,0;MATEID=313494_2;EVENT=313494;SU=475;PE=205;SR=270;ALG=PROD;AF=0.0005471;NSAMP=16;MSQ=500.32;RECLASSIFIED;AC=16;AN=29246;NFAM=14
chr3	27774930	313494_2	N	]chr3:27770662]N	10693	PASS	SVTYPE=BND;POS=27770662;STRANDS=+-:475;CIPOS=-2,0;CIEND=-1,0;CIPOS95=0,0;CIEND95=0,0;MATEID=313494_1;EVENT=313494;SECONDARY;SU=475;PE=205;SR=270;ALG=PROD;AF=0.0005471;NSAMP=16;MSQ=500.32;RECLASSIFIED;AC=16;AN=29246;NFAM=14
chr3	27790540	313496	N	<DEL>	1.84733e+06	PASS	SVTYPE=DEL;POS=27790540;SVLEN=-326;END=27790866;STRANDS=+-:4;IMPRECISE;CIPOS=-30,29;CIEND=-30,29;CIPOS95=-3,3;CIEND95=-3,3;SU=4;PE=3;SR=1;ALG=PROD;AF=0.2876;NSAMP=502;MSQ=195.01;RETAINED;MEDGQR=2.4;Q10GQR=1.68;AC=616;AN=2142;NFAM=496
chr3	27790743	505729	N	<DUP>	87.45	PASS	SVTYPE=DUP;POS=27790743;SVLEN=674;END=27791417;STRANDS=-+:10;IMPRECISE;CIPOS=-518,9;CIEND=-10,501;CIPOS95=-63,2;CIEND95=-1,73;SU=10;PE=10;SR=0;ALG=PROD;AF=3.419e-05;NSAMP=1;MSQ=4.16;AC=1;AN=29246;NFAM=1
chr3	27793800	63445_1	N	[chr15:84232004[N	26.98	LOW	SVTYPE=BND;POS=27793800;STRANDS=--:4;CIPOS=-9,8;CIEND=-9,8;CIPOS95=0,0;CIEND95=0,0;MATEID=63445_2;EVENT=63445;SU=4;PE=0;SR=4;ALG=PROD;AF=3.419e-05;NSAMP=1;MSQ=26.87;AC=1;AN=29246;NFAM=1
chr3	27795957	313497_1	N	N[chr3:27802008[	5846.9	PASS	SVTYPE=BND;POS=27795957;STRANDS=+-:253;CIPOS=-4,3;CIEND=-4,2;CIPOS95=0,0;CIEND95=0,0;MATEID=313497_2;EVENT=313497;SU=253;PE=156;SR=97;ALG=PROD;AF=0.0003419;NSAMP=10;MSQ=394.08;RECLASSIFIED;AC=10;AN=29246;NFAM=10
chr3	27802008	313497_2	N	]chr3:27795957]N	5846.9	PASS	SVTYPE=BND;POS=27795957;STRANDS=+-:253;CIPOS=-4,2;CIEND=-4,3;CIPOS95=0,0;CIEND95=0,0;MATEID=313497_1;EVENT=313497;SECONDARY;SU=253;PE=156;SR=97;ALG=PROD;AF=0.0003419;NSAMP=10;MSQ=394.08;RECLASSIFIED;AC=10;AN=29246;NFAM=10
chr3	27813462	313499_1	N	N[chr3:27813763[	743.73	LOW	SVTYPE=BND;POS=27813462;STRANDS=+-:12;CIPOS=-10,9;CIEND=-10,9;CIPOS95=0,0;CIEND95=0,0;MATEID=313499_2;EVENT=313499;SU=12;PE=2;SR=10;ALG=PROD;AF=0.0002735;NSAMP=8;MSQ=89.66;RECLASSIFIED;AC=8;AN=29246;NFAM=8
chr3	27813763	313499_2	N	]chr3:27813462]N	743.73	LOW	SVTYPE=BND;POS=27813462;STRANDS=+-:12;CIPOS=-10,9;CIEND=-10,9;CIPOS95=0,0;CIEND95=0,0;MATEID=313499_1;EVENT=313499;SECONDARY;SU=12;PE=2;SR=10;ALG=PROD;AF=0.0002735;NSAMP=8;MSQ=89.66;RECLASSIFIED;AC=8;AN=29246;NFAM=8
chr3	27824961	313500_1	N	N[chr3:27825035[	225.37	LOW	SVTYPE=BND;POS=27824961;STRANDS=+-:4;IMPRECISE;CIPOS=-6,4;CIEND=-8,7;CIPOS95=-1,1;CIEND95=-1,2;MATEID=313500_2;EVENT=313500;SU=4;PE=0;SR=4;ALG=PROD;AF=0.0003077;NSAMP=8;MSQ=11.74;RECLASSIFIED;AC=9;AN=29246;NFAM=8
chr3	27825035	313500_2	N	]chr3:27824961]N	225.37	LOW	SVTYPE=BND;POS=27824961;STRANDS=+-:4;IMPRECISE;CIPOS=-8,7;CIEND=-6,4;CIPOS95=-1,2;CIEND95=-1,1;MATEID=313500_1;EVENT=313500;SECONDARY;SU=4;PE=0;SR=4;ALG=PROD;AF=0.0003077;NSAMP=8;MSQ=11.74;RECLASSIFIED;AC=9;AN=29246;NFAM=8
chr3	27830273	70251_1	N	]chr7:137566953]N	16714.7	LOW	SVTYPE=BND;POS=27830273;STRANDS=-+:8;IMPRECISE;CIPOS=-579,26;CIEND=-30,419;CIPOS95=-167,26;CIEND95=-30,112;MATEID=70251_2;EVENT=70251;SU=8;PE=8;SR=0;ALG=PROD;AF=0.01501;NSAMP=439;MSQ=29.6;AC=439;AN=29246;NFAM=435
chr3	27891022	313502	N	<DEL>	305.01	PASS	SVTYPE=DEL;POS=27891022;SVLEN=-824;END=27891846;STRANDS=+-:14;CIPOS=-6,7;CIEND=-9,4;CIPOS95=0,0;CIEND95=0,0;SU=14;PE=10;SR=4;ALG=PROD;AF=3.419e-05;NSAMP=1;MSQ=299.7;AC=1;AN=29246;NFAM=1
chr3	27901281	69455_1	N	N[chr6:159051393[	36.35	LOW	SVTYPE=BND;POS=27901281;STRANDS=+-:4;IMPRECISE;CIPOS=-10,9;CIEND=-10,9;CIPOS95=-3,3;CIEND95=-3,1;MATEID=69455_2;EVENT=69455;SU=4;PE=3;SR=1;ALG=PROD;AF=6.839e-05;NSAMP=2;MSQ=18.14;AC=2;AN=29246;NFAM=2
chr3	27916406	61329_1	N	N[chr12:676184[	1147.11	LOW	SVTYPE=BND;POS=27916406;STRANDS=+-:4;IMPRECISE;CIPOS=-10,694;CIEND=-712,9;CIPOS95=-2,164;CIEND95=-163,2;MATEID=61329_2;EVENT=61329;SU=4;PE=4;SR=0;ALG=PROD;AF=0.001265;NSAMP=37;MSQ=12.26;AC=37;AN=29246;NFAM=37
chr3	27923507	313504	N	<DEL>	785.32	PASS	SVTYPE=DEL;POS=27923507;SVLEN=-3434;END=27926941;STRANDS=+-:15;CIPOS=-3,1;CIEND=-10,9;CIPOS95=0,0;CIEND95=0,0;SU=15;PE=0;SR=15;ALG=PROD;AF=3.419e-05;NSAMP=1;MSQ=785.32;AC=1;AN=29246;NFAM=1
chr3	27923864	313505_1	N	N[chr3:27923925[	199.03	LOW	SVTYPE=BND;POS=27923864;STRANDS=+-:6;CIPOS=-6,5;CIEND=-6,5;CIPOS95=0,0;CIEND95=0,0;MATEID=313505_2;EVENT=313505;SU=6;PE=0;SR=6;ALG=PROD;AF=3.419e-05;NSAMP=1;MSQ=197.82;RECLASSIFIED;AC=1;AN=29246;NFAM=1
chr3	27923925	313505_2	N	]chr3:27923864]N	199.03	LOW	SVTYPE=BND;POS=27923864;STRANDS=+-:6;CIPOS=-6,5;CIEND=-6,5;CIPOS95=0,0;CIEND95=0,0;MATEID=313505_1;EVENT=313505;SECONDARY;SU=6;PE=0;SR=6;ALG=PROD;AF=3.419e-05;NSAMP=1;MSQ=197.82;RECLASSIFIED;AC=1;AN=29246;NFAM=1
chr3	27928528	582462_1	N	N]chr3:27928623]	149.1	LOW	SVTYPE=BND;POS=27928528;STRANDS=++:5;CIPOS=-7,7;CIEND=-8,8;CIPOS95=0,0;CIEND95=0,0;MATEID=582462_2;EVENT=582462;SU=5;PE=1;SR=4;ALG=PROD;AF=6.84e-05;NSAMP=2;MSQ=54.02;AC=2;AN=29240;NFAM=2
chr3	27928623	582462_2	N	N]chr3:27928528]	149.1	LOW	SVTYPE=BND;POS=27928623;STRANDS=++:5;CIPOS=-8,8;CIEND=-7,7;CIPOS95=0,0;CIEND95=0,0;MATEID=582462_1;EVENT=582462;SECONDARY;SU=5;PE=1;SR=4;ALG=PROD;AF=6.84e-05;NSAMP=2;MSQ=54.02;AC=2;AN=29240;NFAM=2
chr3	27939816	313507	N	<DEL>	425.44	PASS	SVTYPE=DEL;POS=27939816;SVLEN=-19648;END=27959464;STRANDS=+-:20;CIPOS=-7,6;CIEND=-10,7;CIPOS95=0,0;CIEND95=0,0;SU=20;PE=15;SR=5;ALG=PROD;AF=3.419e-05;NSAMP=1;MSQ=425.44;AC=1;AN=29246;NFAM=1
chr3	27943901	49580_2	N	N[chr2:216318611[	4.56	LOW	SVTYPE=BND;POS=27943901;STRANDS=-+:6;CIPOS=-6,5;CIEND=-6,5;CIPOS95=0,0;CIEND95=0,0;MATEID=49580_1;EVENT=49580;SECONDARY;SU=6;PE=0;SR=6;ALG=PROD;AF=3.419e-05;NSAMP=1;MSQ=4.56;AC=1;AN=29246;NFAM=1
chr3	27950890	71579_1	N	[chr9:114890949[N	42576.3	LOW	SVTYPE=BND;POS=27950890;STRANDS=--:530;IMPRECISE;CIPOS=-202,13;CIEND=-202,10;CIPOS95=-4,4;CIEND95=-4,4;MATEID=71579_2;EVENT=71579;SU=530;PE=530;SR=0;ALG=PROD;AF=0.02753;NSAMP=805;MSQ=39.18;AC=805;AN=29246;NFAM=800
chr3	27950978	49581_2	N	N]chr2:5488561]	2.65871e+06	LOW	SVTYPE=BND;POS=27950978;STRANDS=++:146779;CIPOS=-6,29;CIEND=-1,7;CIPOS95=0,0;CIEND95=0,0;MATEID=49581_1;EVENT=49581;SECONDARY;SU=146779;PE=146779;SR=0;AF=0.3859;NSAMP=11287;MSQ=133.49;AC=11287;AN=29246;NFAM=10429
chr3	27955864	67063_1	N	]chr4:162146685]N	1974.05	LOW	SVTYPE=BND;POS=27955864;STRANDS=-+:28;CIPOS=-9,8;CIEND=-9,8;CIPOS95=0,0;CIEND95=0,0;MATEID=67063_2;EVENT=67063;SU=28;PE=0;SR=28;ALG=PROD;AF=0.002325;NSAMP=65;MSQ=19.58;AC=68;AN=29246;NFAM=65
chr3	27963236	69548_1	N	N]chr7:3110706]	1825.13	LOW	SVTYPE=BND;POS=27963236;STRANDS=++:4;CIPOS=-9,8;CIEND=-9,8;CIPOS95=0,0;CIEND95=0,0;MATEID=69548_2;EVENT=69548;SU=4;PE=0;SR=4;ALG=PROD;AF=0.002599;NSAMP=76;MSQ=17.09;AC=76;AN=29246;NFAM=76
chr3	27995264	313511	N	<DEL:ME:LINE|L1|L1PA3>	248.62	PASS	SVTYPE=MEI;POS=27995264;SVLEN=-2324;END=27997588;STRANDS=+-:13;IMPRECISE;CIPOS=-10,304;CIEND=-343,9;CIPOS95=-1,71;CIEND95=-98,0;SU=13;PE=13;SR=0;ALG=PROD;AF=3.419e-05;NSAMP=1;MSQ=248.6;AC=1;AN=29246;NFAM=1
chr3	27995429	313510	N	<DEL>	535.79	PASS	SVTYPE=DEL;POS=27995429;SVLEN=-1595;END=27997024;STRANDS=+-:14;IMPRECISE;CIPOS=-30,29;CIEND=-30,24;CIPOS95=-1,1;CIEND95=-1,1;SU=14;PE=11;SR=3;ALG=PROD;AF=0.0001026;NSAMP=3;MSQ=104.73;AC=3;AN=29246;NFAM=3
chr3	27999159	582463_1	N	[chr3:28000561[N	617.18	PASS	SVTYPE=BND;POS=27999159;STRANDS=--:34;CIPOS=-5,1;CIEND=-10,9;CIPOS95=0,0;CIEND95=0,0;MATEID=582463_2;EVENT=582463;SU=34;PE=25;SR=9;ALG=PROD;AF=3.419e-05;NSAMP=1;MSQ=617.18;AC=1;AN=29246;NFAM=1
chr3	27999542	582464_1	N	N]chr3:28000577]	494.32	PASS	SVTYPE=BND;POS=27999542;STRANDS=++:29;CIPOS=-10,5;CIEND=-3,1;CIPOS95=0,0;CIEND95=0,0;MATEID=582464_2;EVENT=582464;SU=29;PE=16;SR=13;ALG=PROD;AF=3.419e-05;NSAMP=1;MSQ=494.32;AC=1;AN=29246;NFAM=1
chr3	28000561	582463_2	N	[chr3:27999159[N	617.18	PASS	SVTYPE=BND;POS=28000561;STRANDS=--:34;CIPOS=-10,9;CIEND=-5,1;CIPOS95=0,0;CIEND95=0,0;MATEID=582463_1;EVENT=582463;SECONDARY;SU=34;PE=25;SR=9;ALG=PROD;AF=3.419e-05;NSAMP=1;MSQ=617.18;AC=1;AN=29246;NFAM=1
chr3	28000577	582464_2	N	N]chr3:27999542]	494.32	PASS	SVTYPE=BND;POS=28000577;STRANDS=++:29;CIPOS=-3,1;CIEND=-10,5;CIPOS95=0,0;CIEND95=0,0;MATEID=582464_1;EVENT=582464;SECONDARY;SU=29;PE=16;SR=13;ALG=PROD;AF=3.419e-05;NSAMP=1;MSQ=494.32;AC=1;AN=29246;NFAM=1
chr3	28010436	313512	N	<DEL>	4477.68	PASS	SVTYPE=DEL;POS=28010436;SVLEN=-1783;END=28012219;STRANDS=+-:204;CIPOS=-4,9;CIEND=-9,9;CIPOS95=0,0;CIEND95=0,0;SU=204;PE=130;SR=74;ALG=PROD;AF=0.0002052;NSAMP=6;MSQ=684.86;AC=6;AN=29246;NFAM=6
chr3	28014878	313513_1	N	N[chr3:28015184[	323.68	LOW	SVTYPE=BND;POS=28014878;STRANDS=+-:8;CIPOS=-6,4;CIEND=-10,9;CIPOS95=0,0;CIEND95=0,0;MATEID=313513_2;EVENT=313513;SU=8;PE=2;SR=6;ALG=PROD;AF=3.419e-05;NSAMP=1;MSQ=4.6;RECLASSIFIED;AC=1;AN=29246;NFAM=1
chr3	28015184	313513_2	N	]chr3:28014878]N	323.68	LOW	SVTYPE=BND;POS=28014878;STRANDS=+-:8;CIPOS=-10,9;CIEND=-6,4;CIPOS95=0,0;CIEND95=0,0;MATEID=313513_1;EVENT=313513;SECONDARY;SU=8;PE=2;SR=6;ALG=PROD;AF=3.419e-05;NSAMP=1;MSQ=4.6;RECLASSIFIED;AC=1;AN=29246;NFAM=1
chr3	28019385	313514	N	<DEL>	368.71	PASS	SVTYPE=DEL;POS=28019385;SVLEN=-7495;END=28026880;STRANDS=+-:12;CIPOS=-5,8;CIEND=-10,9;CIPOS95=0,0;CIEND95=0,0;SU=12;PE=8;SR=4;ALG=PROD;AF=3.419e-05;NSAMP=1;MSQ=368.71;AC=1;AN=29246;NFAM=1
chr3	28023831	313515	N	<DEL>	320.81	PASS	SVTYPE=DEL;POS=28023831;SVLEN=-2098;END=28025929;STRANDS=+-:14;IMPRECISE;CIPOS=-10,311;CIEND=-275,9;CIPOS95=-3,51;CIEND95=-43,2;SU=14;PE=14;SR=0;ALG=PROD;AF=3.419e-05;NSAMP=1;MSQ=320.81;AC=1;AN=29246;NFAM=1
chr3	28026168	313516	N	<DEL>	167.69	PASS	SVTYPE=DEL;POS=28026168;SVLEN=-129;END=28026297;STRANDS=+-:6;CIPOS=-6,5;CIEND=-6,5;CIPOS95=0,0;CIEND95=0,0;SU=6;PE=0;SR=6;ALG=PROD;AF=3.419e-05;NSAMP=1;MSQ=167.69;AC=1;AN=29246;NFAM=1
chr3	28032680	72036_1	N	N]chrX:36508655]	13519.7	LOW	SVTYPE=BND;POS=28032680;STRANDS=++:37;IMPRECISE;CIPOS=-8,378;CIEND=-9,369;CIPOS95=-8,44;CIEND95=-9,42;MATEID=72036_2;EVENT=72036;SU=37;PE=37;SR=0;ALG=PROD;AF=0.01241;NSAMP=363;MSQ=30.75;AC=363;AN=29246;NFAM=362
chr3	28038158	313517_1	N	N[chr3:112342308[	124.43	LOW	SVTYPE=BND;POS=28038158;STRANDS=+-:4;IMPRECISE;CIPOS=-10,497;CIEND=-679,6;CIPOS95=-2,129;CIEND95=-243,0;MATEID=313517_2;EVENT=313517;SU=4;PE=4;SR=0;ALG=PROD;AF=6.839e-05;NSAMP=2;MSQ=11.26;RECLASSIFIED;AC=2;AN=29246;NFAM=2
chr3	28040819	69317_1	N	N]chr6:133311596]	9.56	LOW	SVTYPE=BND;POS=28040819;STRANDS=++:5;CIPOS=-10,9;CIEND=-10,9;CIPOS95=0,0;CIEND95=0,0;MATEID=69317_2;EVENT=69317;SU=5;PE=0;SR=5;ALG=PROD;AF=3.419e-05;NSAMP=1;MSQ=9.3;AC=1;AN=29246;NFAM=1
chr3	28086103	313522	N	<DEL>	663.14	PASS	SVTYPE=DEL;POS=28086103;SVLEN=-55;END=28086158;STRANDS=+-:20;CIPOS=-25,24;CIEND=-25,24;CIPOS95=0,0;CIEND95=0,0;SU=20;PE=0;SR=20;ALG=PROD;AF=0.0001026;NSAMP=3;MSQ=220.78;AC=3;AN=29246;NFAM=3
chr3	28090058	65940_1	N	]chr21:36176122]N	19593	LOW	SVTYPE=BND;POS=28090058;STRANDS=-+:838;CIPOS=0,0;CIEND=0,0;CIPOS95=0,0;CIEND95=0,0;MATEID=65940_2;EVENT=65940;SU=838;PE=0;SR=838;ALG=PROD;AF=0.01744;NSAMP=510;MSQ=21.87;AC=510;AN=29246;NFAM=507
chr3	28090086	63514_1	N	[chr16:7989241[N	15.05	LOW	SVTYPE=BND;POS=28090086;STRANDS=--:4;IMPRECISE;CIPOS=-10,7;CIEND=-9,9;CIPOS95=-2,0;CIEND95=0,1;MATEID=63514_2;EVENT=63514;SU=4;PE=0;SR=4;ALG=PROD;AF=3.419e-05;NSAMP=1;MSQ=14.98;AC=1;AN=29246;NFAM=1
chr3	28116409	313524	N	<DEL>	686.58	PASS	SVTYPE=DEL;POS=28116409;SVLEN=-7497;END=28123906;STRANDS=+-:28;CIPOS=-2,1;CIEND=-3,1;CIPOS95=0,0;CIEND95=0,0;SU=28;PE=14;SR=14;ALG=PROD;AF=3.419e-05;NSAMP=1;MSQ=686.38;AC=1;AN=29246;NFAM=1
chr3	28119353	313525	N	<DEL>	344.6	PASS	SVTYPE=DEL;POS=28119353;SVLEN=-63795;END=28183148;STRANDS=+-:15;CIPOS=-6,7;CIEND=-8,4;CIPOS95=0,0;CIEND95=0,0;SU=15;PE=11;SR=4;ALG=PROD;AF=3.419e-05;NSAMP=1;MSQ=344.6;AC=1;AN=29246;NFAM=1
chr3	28121716	313526	N	<DEL>	557.93	PASS	SVTYPE=DEL;POS=28121716;SVLEN=-88;END=28121804;STRANDS=+-:21;CIPOS=-24,23;CIEND=-24,23;CIPOS95=0,0;CIEND95=0,0;SU=21;PE=0;SR=21;ALG=PROD;AF=6.839e-05;NSAMP=2;MSQ=275.78;AC=2;AN=29246;NFAM=2
chr3	28125982	313527	N	<DEL:ME:SINE|Alu|AluYb8>	7.15028e+06	PASS	SVTYPE=MEI;POS=28125982;SVLEN=-309;END=28126291;STRANDS=+-:166940;CIPOS=0,0;CIEND=0,0;CIPOS95=0,0;CIEND95=0,0;SU=166940;PE=23141;SR=143799;ALG=PROD;AF=0.3136;NSAMP=7683;MSQ=581.95;MEDGQR=2.99;Q10GQR=2.4;AC=9171;AN=29246;NFAM=7219
chr3	28145568	313528	N	<DEL>	1866.23	PASS	SVTYPE=DEL;POS=28145568;SVLEN=-10702;END=28156270;STRANDS=+-:84;CIPOS=-30,29;CIEND=-25,23;CIPOS95=0,0;CIEND95=0,0;SU=84;PE=48;SR=36;ALG=PROD;AF=6.839e-05;NSAMP=2;MSQ=701.35;AC=2;AN=29246;NFAM=2
chr3	28154987	313529	N	<DEL>	1319.05	PASS	SVTYPE=DEL;POS=28154987;SVLEN=-4469;END=28159456;STRANDS=+-:47;CIPOS=-29,29;CIEND=-30,29;CIPOS95=0,0;CIEND95=0,0;SU=47;PE=35;SR=12;ALG=PROD;AF=0.0001026;NSAMP=3;MSQ=439.57;AC=3;AN=29246;NFAM=2
chr3	28157647	313530_1	N	N[chr3:28159014[	15.01	LOW	SVTYPE=BND;POS=28157647;STRANDS=+-:4;IMPRECISE;CIPOS=-10,587;CIEND=-717,9;CIPOS95=-2,201;CIEND95=-227,1;MATEID=313530_2;EVENT=313530;SU=4;PE=4;SR=0;ALG=PROD;AF=3.419e-05;NSAMP=1;MSQ=14.98;RECLASSIFIED;AC=1;AN=29246;NFAM=1
chr3	28159014	313530_2	N	]chr3:28157647]N	15.01	LOW	SVTYPE=BND;POS=28157647;STRANDS=+-:4;IMPRECISE;CIPOS=-717,9;CIEND=-10,587;CIPOS95=-227,1;CIEND95=-2,201;MATEID=313530_1;EVENT=313530;SECONDARY;SU=4;PE=4;SR=0;ALG=PROD;AF=3.419e-05;NSAMP=1;MSQ=14.98;RECLASSIFIED;AC=1;AN=29246;NFAM=1
chr3	28163732	313531_1	N	N[chr3:28163886[	4577.37	LOW	SVTYPE=BND;POS=28163732;STRANDS=+-:182;CIPOS=-3,2;CIEND=-3,2;CIPOS95=0,0;CIEND95=0,0;MATEID=313531_2;EVENT=313531;SU=182;PE=2;SR=180;ALG=PROD;AF=0.0005129;NSAMP=15;MSQ=239.95;RECLASSIFIED;AC=15;AN=29246;NFAM=15
chr3	28163886	313531_2	N	]chr3:28163732]N	4577.37	LOW	SVTYPE=BND;POS=28163732;STRANDS=+-:182;CIPOS=-3,2;CIEND=-3,2;CIPOS95=0,0;CIEND95=0,0;MATEID=313531_1;EVENT=313531;SECONDARY;SU=182;PE=2;SR=180;ALG=PROD;AF=0.0005129;NSAMP=15;MSQ=239.95;RECLASSIFIED;AC=15;AN=29246;NFAM=15
chr3	28164281	70648_1	N	[chr8:59250243[N	6310.69	LOW	SVTYPE=BND;POS=28164281;STRANDS=--:467;IMPRECISE;CIPOS=-291,4;CIEND=-268,9;CIPOS95=-24,4;CIEND95=-16,9;MATEID=70648_2;EVENT=70648;SU=467;PE=467;SR=0;ALG=PROD;AF=0.007215;NSAMP=211;MSQ=25.93;AC=211;AN=29246;NFAM=211
chr3	28164284	69736_1	N	]chr7:35657031]N	2429.23	LOW	SVTYPE=BND;POS=28164284;STRANDS=-+:297;IMPRECISE;CIPOS=-440,2;CIEND=-2,440;CIPOS95=-65,2;CIEND95=-2,66;MATEID=69736_2;EVENT=69736;SU=297;PE=297;SR=0;ALG=PROD;AF=0.001573;NSAMP=46;MSQ=21.63;AC=46;AN=29246;NFAM=46
chr3	28164326	66056_1	N	N]chr22:20826491]	45.91	LOW	SVTYPE=BND;POS=28164326;STRANDS=++:6;IMPRECISE;CIPOS=-6,432;CIEND=-6,432;CIPOS95=0,158;CIEND95=0,158;MATEID=66056_2;EVENT=66056;SU=6;PE=6;SR=0;ALG=PROD;AF=6.839e-05;NSAMP=2;MSQ=19.75;AC=2;AN=29246;NFAM=2
chr3	28186109	313532_1	N	N[chr3:28186947[	12031.7	PASS	SVTYPE=BND;POS=28186109;STRANDS=+-:537;CIPOS=-2,5;CIEND=-3,1;CIPOS95=0,0;CIEND95=0,0;MATEID=313532_2;EVENT=313532;SU=537;PE=325;SR=212;ALG=PROD;AF=0.0001368;NSAMP=4;MSQ=375.31;RECLASSIFIED;AC=4;AN=29246;NFAM=4
chr3	28186947	313532_2	N	]chr3:28186109]N	12031.7	PASS	SVTYPE=BND;POS=28186109;STRANDS=+-:537;CIPOS=-3,1;CIEND=-2,5;CIPOS95=0,0;CIEND95=0,0;MATEID=313532_1;EVENT=313532;SECONDARY;SU=537;PE=325;SR=212;ALG=PROD;AF=0.0001368;NSAMP=4;MSQ=375.31;RECLASSIFIED;AC=4;AN=29246;NFAM=4
chr3	28200022	70397_1	N	]chr8:8781173]N	908.36	LOW	SVTYPE=BND;POS=28200022;STRANDS=-+:181;CIPOS=-4,4;CIEND=-4,4;CIPOS95=0,0;CIEND95=0,0;MATEID=70397_2;EVENT=70397;SU=181;PE=0;SR=181;ALG=PROD;AF=0.001265;NSAMP=37;MSQ=18.14;AC=37;AN=29246;NFAM=37
chr3	28222560	313534	N	<DEL>	653.19	PASS	SVTYPE=DEL;POS=28222560;SVLEN=-2244;END=28224804;STRANDS=+-:30;CIPOS=-10,9;CIEND=-10,9;CIPOS95=0,0;CIEND95=0,0;SU=30;PE=19;SR=11;ALG=PROD;AF=3.419e-05;NSAMP=1;MSQ=653.19;AC=1;AN=29246;NFAM=1
chr3	28229323	59884_1	N	N]chr10:26353578]	35.88	LOW	SVTYPE=BND;POS=28229323;STRANDS=++:4;IMPRECISE;CIPOS=-9,8;CIEND=-10,7;CIPOS95=0,0;CIEND95=-2,0;MATEID=59884_2;EVENT=59884;SU=4;PE=0;SR=4;ALG=PROD;AF=3.419e-05;NSAMP=1;MSQ=35.88;AC=1;AN=29246;NFAM=1
chr3	28245850	505731_1	N	]chr3:28246691]N	371.77	LOW	SVTYPE=BND;POS=28245850;STRANDS=-+:30;CIPOS=-2,0;CIEND=-2,1;CIPOS95=0,0;CIEND95=0,0;MATEID=505731_2;EVENT=505731;SU=30;PE=18;SR=12;ALG=PROD;AF=6.839e-05;NSAMP=2;MSQ=185.79;RECLASSIFIED;AC=2;AN=29246;NFAM=2
chr3	28246691	505731_2	N	N[chr3:28245850[	371.77	LOW	SVTYPE=BND;POS=28245850;STRANDS=-+:30;CIPOS=-2,1;CIEND=-2,0;CIPOS95=0,0;CIEND95=0,0;MATEID=505731_1;EVENT=505731;SECONDARY;SU=30;PE=18;SR=12;ALG=PROD;AF=6.839e-05;NSAMP=2;MSQ=185.79;RECLASSIFIED;AC=2;AN=29246;NFAM=2
chr3	28251628	313538	N	<DEL>	722.39	PASS	SVTYPE=DEL;POS=28251628;SVLEN=-73;END=28251701;STRANDS=+-:16;CIPOS=-23,22;CIEND=-23,22;CIPOS95=0,0;CIEND95=0,0;SU=16;PE=0;SR=16;ALG=PROD;AF=0.0001026;NSAMP=3;MSQ=240.8;AC=3;AN=29246;NFAM=3
chr3	28255741	60626_1	N	N]chr11:24652125]	47.84	LOW	SVTYPE=BND;POS=28255741;STRANDS=++:4;IMPRECISE;CIPOS=-10,7;CIEND=-10,7;CIPOS95=-2,0;CIEND95=-2,0;MATEID=60626_2;EVENT=60626;SU=4;PE=0;SR=4;ALG=PROD;AF=3.419e-05;NSAMP=1;MSQ=47.84;AC=1;AN=29246;NFAM=1
chr3	28267305	313539	N	<DEL>	699.48	PASS	SVTYPE=DEL;POS=28267305;SVLEN=-209;END=28267514;STRANDS=+-:17;CIPOS=-26,24;CIEND=-26,25;CIPOS95=0,0;CIEND95=0,0;SU=17;PE=0;SR=17;ALG=PROD;AF=6.839e-05;NSAMP=2;MSQ=13.84;AC=2;AN=29246;NFAM=2
chr3	28272820	313540_1	N	N[chr3:28272874[	197.85	LOW	SVTYPE=BND;POS=28272820;STRANDS=+-:5;CIPOS=-10,9;CIEND=-10,9;CIPOS95=0,0;CIEND95=0,0;MATEID=313540_2;EVENT=313540;SU=5;PE=0;SR=5;ALG=PROD;AF=3.419e-05;NSAMP=1;MSQ=197.75;RECLASSIFIED;AC=1;AN=29246;NFAM=1
chr3	28272874	313540_2	N	]chr3:28272820]N	197.85	LOW	SVTYPE=BND;POS=28272820;STRANDS=+-:5;CIPOS=-10,9;CIEND=-10,9;CIPOS95=0,0;CIEND95=0,0;MATEID=313540_1;EVENT=313540;SECONDARY;SU=5;PE=0;SR=5;ALG=PROD;AF=3.419e-05;NSAMP=1;MSQ=197.75;RECLASSIFIED;AC=1;AN=29246;NFAM=1
chr3	28275267	313541_1	N	N[chr3:28275320[	245.83	LOW	SVTYPE=BND;POS=28275267;STRANDS=+-:5;CIPOS=-10,9;CIEND=-10,9;CIPOS95=0,0;CIEND95=0,0;MATEID=313541_2;EVENT=313541;SU=5;PE=0;SR=5;ALG=PROD;AF=6.839e-05;NSAMP=2;MSQ=107.83;RECLASSIFIED;AC=2;AN=29246;NFAM=2
chr3	28275320	313541_2	N	]chr3:28275267]N	245.83	LOW	SVTYPE=BND;POS=28275267;STRANDS=+-:5;CIPOS=-10,9;CIEND=-10,9;CIPOS95=0,0;CIEND95=0,0;MATEID=313541_1;EVENT=313541;SECONDARY;SU=5;PE=0;SR=5;ALG=PROD;AF=6.839e-05;NSAMP=2;MSQ=107.83;RECLASSIFIED;AC=2;AN=29246;NFAM=2
chr3	28286818	313542	N	<DEL>	3417.48	PASS	SVTYPE=DEL;POS=28286818;SVLEN=-3500;END=28290318;STRANDS=+-:143;CIPOS=-5,7;CIEND=-4,1;CIPOS95=0,0;CIEND95=0,0;SU=143;PE=87;SR=56;ALG=PROD;AF=0.0002052;NSAMP=6;MSQ=487.56;AC=6;AN=29246;NFAM=6
chr3	28309242	313543_1	N	N[chr3:28309606[	943.88	LOW	SVTYPE=BND;POS=28309242;STRANDS=+-:7;CIPOS=-5,4;CIEND=-5,4;CIPOS95=0,0;CIEND95=0,0;MATEID=313543_2;EVENT=313543;SU=7;PE=0;SR=7;ALG=PROD;AF=0.0007522;NSAMP=22;MSQ=40.21;RECLASSIFIED;AC=22;AN=29246;NFAM=22
chr3	28309606	313543_2	N	]chr3:28309242]N	943.88	LOW	SVTYPE=BND;POS=28309242;STRANDS=+-:7;CIPOS=-5,4;CIEND=-5,4;CIPOS95=0,0;CIEND95=0,0;MATEID=313543_1;EVENT=313543;SECONDARY;SU=7;PE=0;SR=7;ALG=PROD;AF=0.0007522;NSAMP=22;MSQ=40.21;RECLASSIFIED;AC=22;AN=29246;NFAM=22
chr3	28309844	313544_1	N	N[chr3:28309965[	8325.03	LOW	SVTYPE=BND;POS=28309844;STRANDS=+-:4;IMPRECISE;CIPOS=-1,9;CIEND=-8,1;CIPOS95=0,6;CIEND95=-8,1;MATEID=313544_2;EVENT=313544;SU=4;PE=0;SR=4;ALG=PROD;AF=0.0071;NSAMP=182;MSQ=25.16;RECLASSIFIED;AC=203;AN=28592;NFAM=182
chr3	28309965	313544_2	N	]chr3:28309844]N	8325.03	LOW	SVTYPE=BND;POS=28309844;STRANDS=+-:4;IMPRECISE;CIPOS=-8,1;CIEND=-1,9;CIPOS95=-8,1;CIEND95=0,6;MATEID=313544_1;EVENT=313544;SECONDARY;SU=4;PE=0;SR=4;ALG=PROD;AF=0.0071;NSAMP=182;MSQ=25.16;RECLASSIFIED;AC=203;AN=28592;NFAM=182
chr3	28333921	582467	N	<INV>	217.1	LOW	SVTYPE=INV;POS=28333921;SVLEN=1057;END=28334978;STRANDS=++:2,--:4;IMPRECISE;CIPOS=-159,29;CIEND=-155,41;CIPOS95=-103,29;CIEND95=-107,41;SU=6;PE=6;SR=0;ALG=PROD;AF=0.0002735;NSAMP=8;MSQ=24.21;RETAINED;AC=8;AN=29246;NFAM=8
chr3	28350595	313546	N	<DEL>	255910	PASS	SVTYPE=DEL;POS=28350595;SVLEN=-1229;END=28351824;STRANDS=+-:11225;CIPOS=0,0;CIEND=0,0;CIPOS95=0,0;CIEND95=0,0;SU=11225;PE=6481;SR=4744;ALG=PROD;AF=0.0145;NSAMP=415;MSQ=451.33;MEDGQR=4.22;Q10GQR=3.98;AC=424;AN=29246;NFAM=396
chr3	28352171	67316_1	N	N]chr5:6569419]	4975.84	LOW	SVTYPE=BND;POS=28352171;STRANDS=++:29,--:4;CIPOS=-9,8;CIEND=-9,8;CIPOS95=0,0;CIEND95=0,0;MATEID=67316_2;EVENT=67316;SU=33;PE=0;SR=33;ALG=PROD;AF=0.003009;NSAMP=88;MSQ=22.36;AC=88;AN=29246;NFAM=88
chr3	28354233	313548	N	<DEL>	839.49	PASS	SVTYPE=DEL;POS=28354233;SVLEN=-72109;END=28426342;STRANDS=+-:11;CIPOS=-10,4;CIEND=-4,3;CIPOS95=0,0;CIEND95=0,0;SU=11;PE=0;SR=11;ALG=PROD;AF=3.419e-05;NSAMP=1;MSQ=839.49;AC=1;AN=29246;NFAM=1
chr3	28355318	582469_1	N	[chr3:28365807[N	1007.86	LOW	SVTYPE=BND;POS=28355318;STRANDS=--:75;IMPRECISE;CIPOS=-482,49;CIEND=-556,207;CIPOS95=-140,49;CIEND95=-149,149;MATEID=582469_2;EVENT=582469;SU=75;PE=75;SR=0;ALG=SUM;AF=0.0003077;NSAMP=9;MSQ=60.14;AC=9;AN=29246;NFAM=9
chr3	28355560	67520_1	N	]chr5:39795787]N	92.28	LOW	SVTYPE=BND;POS=28355560;STRANDS=-+:8;IMPRECISE;CIPOS=-330,29;CIEND=-28,526;CIPOS95=-61,29;CIEND95=-28,108;MATEID=67520_2;EVENT=67520;SU=8;PE=8;SR=0;ALG=PROD;AF=6.839e-05;NSAMP=2;MSQ=17.95;AC=2;AN=29246;NFAM=2
chr3	28355570	67511_1	N	N[chr5:39794996[	662.09	LOW	SVTYPE=BND;POS=28355570;STRANDS=+-:37;CIPOS=-26,29;CIEND=-30,24;CIPOS95=0,0;CIEND95=0,0;MATEID=67511_2;EVENT=67511;SU=37;PE=30;SR=7;ALG=PROD;AF=3.419e-05;NSAMP=1;MSQ=224.62;AC=1;AN=29246;NFAM=1
chr3	28355600	313549	N	<DEL>	671.42	PASS	SVTYPE=DEL;POS=28355600;SVLEN=-3392;END=28358992;STRANDS=+-:16;IMPRECISE;CIPOS=-10,9;CIEND=-10,6;CIPOS95=-1,1;CIEND95=-1,0;SU=16;PE=14;SR=2;ALG=PROD;AF=3.419e-05;NSAMP=1;MSQ=671.42;AC=1;AN=29246;NFAM=1
chr3	28355907	582473_1	N	[chr3:28365209[N	269.02	LOW	SVTYPE=BND;POS=28355907;STRANDS=--:17;IMPRECISE;CIPOS=-323,49;CIEND=-338,49;CIPOS95=-51,49;CIEND95=-47,47;MATEID=582473_2;EVENT=582473;SU=17;PE=17;SR=0;ALG=PROD;AF=3.419e-05;NSAMP=1;MSQ=26.87;AC=1;AN=29246;NFAM=1
chr3	28355974	582472_1	N	N]chr3:28365640]	369081	LOW	SVTYPE=BND;POS=28355974;STRANDS=++:21;IMPRECISE;CIPOS=-50,117;CIEND=-42,52;CIPOS95=-18,18;CIEND95=-5,5;MATEID=582472_2;EVENT=582472;SU=21;PE=21;SR=0;ALG=PROD;AF=0.06798;NSAMP=1988;MSQ=75.43;AC=1988;AN=29246;NFAM=1852
chr3	28356003	582470	N	<INV>	339780	LOW	SVTYPE=INV;POS=28356003;SVLEN=9097;END=28365100;STRANDS=++:17519,--:9;IMPRECISE;CIPOS=-6,29;CIEND=-7,36;CIPOS95=-1,1;CIEND95=0,0;SU=17528;PE=17528;SR=0;ALG=PROD;AF=0.06401;NSAMP=1872;MSQ=74.07;AC=1872;AN=29246;NFAM=1750
chr3	28356387	582471_1	N	N]chr3:28365083]	334230	LOW	SVTYPE=BND;POS=28356387;STRANDS=++:178;IMPRECISE;CIPOS=-115,310;CIEND=-86,466;CIPOS95=-39,39;CIEND95=-57,57;MATEID=582471_2;EVENT=582471;SU=178;PE=178;SR=0;ALG=SUM;AF=0.06261;NSAMP=1831;MSQ=74.07;AC=1831;AN=29246;NFAM=1715
chr3	28361929	582474_1	N	[chr3:28379459[N	213.19	LOW	SVTYPE=BND;POS=28361929;STRANDS=--:15;CIPOS=-6,2;CIEND=-6,4;CIPOS95=0,0;CIEND95=0,0;MATEID=582474_2;EVENT=582474;SU=15;PE=9;SR=6;ALG=PROD;AF=3.419e-05;NSAMP=1;MSQ=212.59;AC=1;AN=29246;NFAM=1
chr3	28365083	582471_2	N	N]chr3:28356387]	334230	LOW	SVTYPE=BND;POS=28365083;STRANDS=++:178;IMPRECISE;CIPOS=-86,466;CIEND=-115,310;CIPOS95=-57,57;CIEND95=-39,39;MATEID=582471_1;EVENT=582471;SECONDARY;SU=178;PE=178;SR=0;ALG=SUM;AF=0.06261;NSAMP=1831;MSQ=74.07;AC=1831;AN=29246;NFAM=1715
chr3	28365209	582473_2	N	[chr3:28355907[N	269.02	LOW	SVTYPE=BND;POS=28365209;STRANDS=--:17;IMPRECISE;CIPOS=-338,49;CIEND=-323,49;CIPOS95=-47,47;CIEND95=-51,49;MATEID=582473_1;EVENT=582473;SECONDARY;SU=17;PE=17;SR=0;ALG=PROD;AF=3.419e-05;NSAMP=1;MSQ=26.87;AC=1;AN=29246;NFAM=1
chr3	28365640	582472_2	N	N]chr3:28355974]	369081	LOW	SVTYPE=BND;POS=28365640;STRANDS=++:21;IMPRECISE;CIPOS=-42,52;CIEND=-50,117;CIPOS95=-5,5;CIEND95=-18,18;MATEID=582472_1;EVENT=582472;SECONDARY;SU=21;PE=21;SR=0;ALG=PROD;AF=0.06798;NSAMP=1988;MSQ=75.43;AC=1988;AN=29246;NFAM=1852
chr3	28365807	582469_2	N	[chr3:28355318[N	1007.86	LOW	SVTYPE=BND;POS=28365807;STRANDS=--:75;IMPRECISE;CIPOS=-556,207;CIEND=-482,49;CIPOS95=-149,149;CIEND95=-140,49;MATEID=582469_1;EVENT=582469;SECONDARY;SU=75;PE=75;SR=0;ALG=SUM;AF=0.0003077;NSAMP=9;MSQ=60.14;AC=9;AN=29246;NFAM=9
chr3	28368949	505732_1	N	]chr3:29361944]N	134.84	LOW	SVTYPE=BND;POS=28368949;STRANDS=-+:13;IMPRECISE;CIPOS=-223,9;CIEND=-10,263;CIPOS95=-37,3;CIEND95=-2,63;MATEID=505732_2;EVENT=505732;SU=13;PE=13;SR=0;ALG=PROD;AF=3.419e-05;NSAMP=1;MSQ=134.84;RECLASSIFIED;AC=1;AN=29246;NFAM=1
chr3	28369338	313550_1	N	N[chr3:29362208[	104.76	LOW	SVTYPE=BND;POS=28369338;STRANDS=+-:7;IMPRECISE;CIPOS=-10,331;CIEND=-349,9;CIPOS95=-2,88;CIEND95=-89,2;MATEID=313550_2;EVENT=313550;SU=7;PE=7;SR=0;ALG=PROD;AF=3.419e-05;NSAMP=1;MSQ=104.76;RECLASSIFIED;AC=1;AN=29246;NFAM=1
chr3	28379459	582474_2	N	[chr3:28361929[N	213.19	LOW	SVTYPE=BND;POS=28379459;STRANDS=--:15;CIPOS=-6,4;CIEND=-6,2;CIPOS95=0,0;CIEND95=0,0;MATEID=582474_1;EVENT=582474;SECONDARY;SU=15;PE=9;SR=6;ALG=PROD;AF=3.419e-05;NSAMP=1;MSQ=212.59;AC=1;AN=29246;NFAM=1
chr3	28379732	313551	N	<DEL>	183.7	PASS	SVTYPE=DEL;POS=28379732;SVLEN=-1137;END=28380869;STRANDS=+-:6;CIPOS=-8,8;CIEND=-9,8;CIPOS95=0,0;CIEND95=0,0;SU=6;PE=2;SR=4;ALG=PROD;AF=6.839e-05;NSAMP=2;MSQ=91.3;AC=2;AN=29246;NFAM=2
chr3	28380958	313552_1	N	N[chr3:28381032[	191237	LOW	SVTYPE=BND;POS=28380958;STRANDS=+-:814;CIPOS=-1,1;CIEND=-1,1;CIPOS95=0,0;CIEND95=0,0;MATEID=313552_2;EVENT=313552;SU=814;PE=7;SR=807;ALG=PROD;AF=0.09083;NSAMP=2089;MSQ=49.18;RECLASSIFIED;AC=2624;AN=28890;NFAM=1998
chr3	28380960	71467_1	N	N]chr9:90997307]	63.38	LOW	SVTYPE=BND;POS=28380960;STRANDS=++:4;CIPOS=-9,8;CIEND=-9,8;CIPOS95=0,0;CIEND95=0,0;MATEID=71467_2;EVENT=71467;SU=4;PE=0;SR=4;ALG=PROD;AF=3.419e-05;NSAMP=1;MSQ=62.93;AC=1;AN=29246;NFAM=1
chr3	28381032	313552_2	N	]chr3:28380958]N	191237	LOW	SVTYPE=BND;POS=28380958;STRANDS=+-:814;CIPOS=-1,1;CIEND=-1,1;CIPOS95=0,0;CIEND95=0,0;MATEID=313552_1;EVENT=313552;SECONDARY;SU=814;PE=7;SR=807;ALG=PROD;AF=0.09083;NSAMP=2089;MSQ=49.18;RECLASSIFIED;AC=2624;AN=28890;NFAM=1998
chr3	28381080	72210_1	N	N]chrX:76310710]	9195.13	LOW	SVTYPE=BND;POS=28381080;STRANDS=++:32;CIPOS=-9,8;CIEND=-9,29;CIPOS95=0,0;CIEND95=0,0;MATEID=72210_2;EVENT=72210;SU=32;PE=0;SR=32;ALG=PROD;AF=0.01104;NSAMP=323;MSQ=23.54;AC=323;AN=29246;NFAM=321
chr3	28381086	65782_1	N	N[chr21:18174098[	5282.84	LOW	SVTYPE=BND;POS=28381086;STRANDS=+-:204;IMPRECISE;CIPOS=-14,459;CIEND=-212,10;CIPOS95=-14,35;CIEND95=-4,4;MATEID=65782_2;EVENT=65782;SU=204;PE=204;SR=0;ALG=PROD;AF=0.005676;NSAMP=166;MSQ=19.24;AC=166;AN=29246;NFAM=165
chr3	28386978	313553	N	<DEL>	476.61	PASS	SVTYPE=DEL;POS=28386978;SVLEN=-7729;END=28394707;STRANDS=+-:19;CIPOS=-4,5;CIEND=-10,9;CIPOS95=0,0;CIEND95=0,0;SU=19;PE=13;SR=6;ALG=PROD;AF=3.419e-05;NSAMP=1;MSQ=476.61;AC=1;AN=29246;NFAM=1
chr3	28394734	505734	N	<DUP>	610.27	PASS	SVTYPE=DUP;POS=28394734;SVLEN=6593;END=28401327;STRANDS=-+:51;CIPOS=-10,9;CIEND=-8,9;CIPOS95=0,0;CIEND95=0,0;SU=51;PE=32;SR=19;ALG=PROD;AF=6.839e-05;NSAMP=1;MSQ=609.54;AC=2;AN=29246;NFAM=1
chr3	28413652	313555	N	<DEL>	734.35	PASS	SVTYPE=DEL;POS=28413652;SVLEN=-3390;END=28417042;STRANDS=+-:31;CIPOS=-10,4;CIEND=-3,1;CIPOS95=0,0;CIEND95=0,0;SU=31;PE=20;SR=11;ALG=PROD;AF=3.419e-05;NSAMP=1;MSQ=734.35;AC=1;AN=29246;NFAM=1
chr3	28417633	313558	N	<DEL>	182.66	PASS	SVTYPE=DEL;POS=28417633;SVLEN=-5328;END=28422961;STRANDS=+-:8;IMPRECISE;CIPOS=-10,352;CIEND=-228,9;CIPOS95=-3,57;CIEND95=-85,0;SU=8;PE=8;SR=0;ALG=PROD;AF=3.419e-05;NSAMP=1;MSQ=182.66;AC=1;AN=29246;NFAM=1
chr3	28421551	313559_1	N	N[chr3:28431244[	16103.3	PASS	SVTYPE=BND;POS=28421551;STRANDS=+-:680;CIPOS=-2,1;CIEND=-2,0;CIPOS95=0,0;CIEND95=0,0;MATEID=313559_2;EVENT=313559;SU=680;PE=384;SR=296;ALG=PROD;AF=0.0001368;NSAMP=4;MSQ=674.42;RECLASSIFIED;AC=4;AN=29246;NFAM=4
chr3	28431244	313559_2	N	]chr3:28421551]N	16103.3	PASS	SVTYPE=BND;POS=28421551;STRANDS=+-:680;CIPOS=-2,0;CIEND=-2,1;CIPOS95=0,0;CIEND95=0,0;MATEID=313559_1;EVENT=313559;SECONDARY;SU=680;PE=384;SR=296;ALG=PROD;AF=0.0001368;NSAMP=4;MSQ=674.42;RECLASSIFIED;AC=4;AN=29246;NFAM=4
chr3	28431951	313560	N	<DEL>	683.38	PASS	SVTYPE=DEL;POS=28431951;SVLEN=-1403;END=28433354;STRANDS=+-:30;CIPOS=-2,1;CIEND=-3,1;CIPOS95=0,0;CIEND95=0,0;SU=30;PE=18;SR=12;ALG=PROD;AF=3.419e-05;NSAMP=1;MSQ=683.38;AC=1;AN=29246;NFAM=1
chr3	28439063	582475	N	<INV>	2775.93	LOW	SVTYPE=INV;POS=28439063;SVLEN=98;END=28439161;STRANDS=++:115,--:9;CIPOS=-3,8;CIEND=0,4;CIPOS95=0,0;CIEND95=0,0;SU=124;PE=47;SR=77;ALG=PROD;AF=0.001334;NSAMP=39;MSQ=21.04;AC=39;AN=29246;NFAM=38
chr3	28442448	505736_1	N	]chr3:28442762]N	7349.49	LOW	SVTYPE=BND;POS=28442448;STRANDS=-+:144;CIPOS=-10,3;CIEND=-7,9;CIPOS95=0,0;CIEND95=0,0;MATEID=505736_2;EVENT=505736;SU=144;PE=134;SR=10;ALG=PROD;AF=0.001846;NSAMP=54;MSQ=77.55;RECLASSIFIED;AC=54;AN=29246;NFAM=53
chr3	28442762	505736_2	N	N[chr3:28442448[	7349.49	LOW	SVTYPE=BND;POS=28442448;STRANDS=-+:144;CIPOS=-7,9;CIEND=-10,3;CIPOS95=0,0;CIEND95=0,0;MATEID=505736_1;EVENT=505736;SECONDARY;SU=144;PE=134;SR=10;ALG=PROD;AF=0.001846;NSAMP=54;MSQ=77.55;RECLASSIFIED;AC=54;AN=29246;NFAM=53
chr3	28443513	505737_1	N	]chr3:28445402]N	202.03	LOW	SVTYPE=BND;POS=28443513;STRANDS=-+:17;CIPOS=-10,9;CIEND=-4,4;CIPOS95=0,0;CIEND95=0,0;MATEID=505737_2;EVENT=505737;SU=17;PE=10;SR=7;ALG=PROD;AF=3.419e-05;NSAMP=1;MSQ=202.03;RECLASSIFIED;AC=1;AN=29246;NFAM=1
chr3	28443521	313562_1	N	N[chr3:28445232[	65.62	LOW	SVTYPE=BND;POS=28443521;STRANDS=+-:6;IMPRECISE;CIPOS=-10,9;CIEND=-10,9;CIPOS95=-1,1;CIEND95=-1,0;MATEID=313562_2;EVENT=313562;SU=6;PE=4;SR=2;ALG=PROD;AF=3.419e-05;NSAMP=1;MSQ=65.62;RECLASSIFIED;AC=1;AN=29246;NFAM=1
chr3	28445232	313562_2	N	]chr3:28443521]N	65.62	LOW	SVTYPE=BND;POS=28443521;STRANDS=+-:6;IMPRECISE;CIPOS=-10,9;CIEND=-10,9;CIPOS95=-1,0;CIEND95=-1,1;MATEID=313562_1;EVENT=313562;SECONDARY;SU=6;PE=4;SR=2;ALG=PROD;AF=3.419e-05;NSAMP=1;MSQ=65.62;RECLASSIFIED;AC=1;AN=29246;NFAM=1
chr3	28445402	505737_2	N	N[chr3:28443513[	202.03	LOW	SVTYPE=BND;POS=28443513;STRANDS=-+:17;CIPOS=-4,4;CIEND=-10,9;CIPOS95=0,0;CIEND95=0,0;MATEID=505737_1;EVENT=505737;SECONDARY;SU=17;PE=10;SR=7;ALG=PROD;AF=3.419e-05;NSAMP=1;MSQ=202.03;RECLASSIFIED;AC=1;AN=29246;NFAM=1
chr3	28453812	62143_1	N	]chr13:23908617]N	131325	LOW	SVTYPE=BND;POS=28453812;STRANDS=-+:5;IMPRECISE;CIPOS=-10,6;CIEND=-10,9;CIPOS95=-1,0;CIEND95=-1,1;MATEID=62143_2;EVENT=62143;SU=5;PE=2;SR=3;ALG=PROD;AF=0.03597;NSAMP=1049;MSQ=63.67;AC=1052;AN=29246;NFAM=1010
chr3	28456306	313563	N	<DEL>	725.52	PASS	SVTYPE=DEL;POS=28456306;SVLEN=-17831;END=28474137;STRANDS=+-:25;CIPOS=-3,2;CIEND=-3,1;CIPOS95=0,0;CIEND95=0,0;SU=25;PE=13;SR=12;ALG=PROD;AF=3.419e-05;NSAMP=1;MSQ=725.52;AC=1;AN=29246;NFAM=1
chr3	28456614	66669_1	N	N[chr4:74716727[	62.55	LOW	SVTYPE=BND;POS=28456614;STRANDS=+-:10;IMPRECISE;CIPOS=-50,346;CIEND=-620,49;CIPOS95=-50,61;CIEND95=-90,49;MATEID=66669_2;EVENT=66669;SU=10;PE=10;SR=0;ALG=PROD;AF=3.419e-05;NSAMP=1;MSQ=62.55;AC=1;AN=29246;NFAM=1
chr3	28467246	313564_1	N	N[chr3:28467511[	125320	PASS	SVTYPE=BND;POS=28467246;STRANDS=+-:2868;CIPOS=0,0;CIEND=0,0;CIPOS95=0,0;CIEND95=0,0;MATEID=313564_2;EVENT=313564;SU=2868;PE=259;SR=2609;ALG=PROD;AF=0.0107;NSAMP=309;MSQ=352.87;RECLASSIFIED;AC=313;AN=29246;NFAM=297
chr3	28467511	313564_2	N	]chr3:28467246]N	125320	PASS	SVTYPE=BND;POS=28467246;STRANDS=+-:2868;CIPOS=0,0;CIEND=0,0;CIPOS95=0,0;CIEND95=0,0;MATEID=313564_1;EVENT=313564;SECONDARY;SU=2868;PE=259;SR=2609;ALG=PROD;AF=0.0107;NSAMP=309;MSQ=352.87;RECLASSIFIED;AC=313;AN=29246;NFAM=297
chr3	28493090	313353_2	N	]chr3:26482973]N	570714	LOW	SVTYPE=BND;POS=26482973;STRANDS=+-:10970;CIPOS=0,0;CIEND=0,0;CIPOS95=0,0;CIEND95=0,0;MATEID=313353_1;EVENT=313353;SECONDARY;SU=10970;PE=3803;SR=7167;ALG=PROD;AF=0.1171;NSAMP=3421;MSQ=111.71;RECLASSIFIED;AC=3424;AN=29246;NFAM=3290
chr3	28496822	582476	N	<INV>	107.87	LOW	SVTYPE=INV;POS=28496822;SVLEN=288;END=28497110;STRANDS=++:2,--:4;IMPRECISE;CIPOS=-11,9;CIEND=-43,9;CIPOS95=-3,3;CIEND95=-40,1;SU=6;PE=6;SR=0;ALG=PROD;AF=0.0002052;NSAMP=6;MSQ=15.28;AC=6;AN=29246;NFAM=6
chr3	28496899	71877_1	N	[chrX:11935079[N	242.84	LOW	SVTYPE=BND;POS=28496899;STRANDS=--:15;CIPOS=-50,48;CIEND=-47,44;CIPOS95=0,0;CIEND95=0,0;MATEID=71877_2;EVENT=71877;SU=15;PE=6;SR=9;ALG=PROD;AF=6.839e-05;NSAMP=2;MSQ=115.31;AC=2;AN=29246;NFAM=2
chr3	28496907	71899_1	N	N]chrX:11935295]	57383.8	LOW	SVTYPE=BND;POS=28496907;STRANDS=++:4;IMPRECISE;CIPOS=-30,512;CIEND=-30,437;CIPOS95=-30,173;CIEND95=-30,150;MATEID=71899_2;EVENT=71899;SU=4;PE=4;SR=0;ALG=PROD;AF=0.04852;NSAMP=1418;MSQ=28.7;AC=1419;AN=29246;NFAM=1397
chr3	28497468	313565	N	<DEL>	53723.9	PASS	SVTYPE=DEL;POS=28497468;SVLEN=-6994;END=28504462;STRANDS=+-:2244;CIPOS=-1,0;CIEND=0,0;CIPOS95=0,0;CIEND95=0,0;SU=2244;PE=1332;SR=912;ALG=PROD;AF=0.001607;NSAMP=47;MSQ=612.41;AC=47;AN=29246;NFAM=47
chr3	28499154	313566	N	<DEL>	167.91	PASS	SVTYPE=DEL;POS=28499154;SVLEN=-83;END=28499237;STRANDS=+-:4;CIPOS=-9,8;CIEND=-9,8;CIPOS95=0,0;CIEND95=0,0;SU=4;PE=0;SR=4;ALG=PROD;AF=3.419e-05;NSAMP=1;MSQ=167.89;AC=1;AN=29246;NFAM=1
chr3	28506113	49583_2	N	N[chr2:185462623[	533.76	LOW	SVTYPE=BND;POS=28506113;STRANDS=-+:8;CIPOS=-29,28;CIEND=-29,28;CIPOS95=0,0;CIEND95=0,0;MATEID=49583_1;EVENT=49583;SECONDARY;SU=8;PE=0;SR=8;ALG=PROD;AF=0.0005471;NSAMP=16;MSQ=16.48;AC=16;AN=29246;NFAM=16
chr3	28510584	313567	N	<DEL>	1130.05	PASS	SVTYPE=DEL;POS=28510584;SVLEN=-1187;END=28511771;STRANDS=+-:54;IMPRECISE;CIPOS=-36,167;CIEND=-127,43;CIPOS95=-14,14;CIEND95=-15,15;SU=54;PE=54;SR=0;ALG=PROD;AF=0.0001368;NSAMP=4;MSQ=282.51;AC=4;AN=29246;NFAM=3
chr3	28512176	69111_1	N	]chr6:97688462]N	24101.7	LOW	SVTYPE=BND;POS=28512176;STRANDS=-+:5;CIPOS=-10,9;CIEND=-8,8;CIPOS95=0,0;CIEND95=0,0;MATEID=69111_2;EVENT=69111;SU=5;PE=1;SR=4;ALG=PROD;AF=0.01412;NSAMP=413;MSQ=34.79;AC=413;AN=29246;NFAM=407
chr3	28513796	582477	N	<INV>	1500.12	LOW	SVTYPE=INV;POS=28513796;SVLEN=543;END=28514339;STRANDS=++:22,--:8;IMPRECISE;CIPOS=-154,359;CIEND=-50,449;CIPOS95=-84,84;CIEND95=-50,166;SU=30;PE=30;SR=0;ALG=SUM;AF=0.001402;NSAMP=41;MSQ=35.98;RETAINED;AC=41;AN=29246;NFAM=41
chr3	28514189	313568_1	N	N[chr3:28514325[	242.87	LOW	SVTYPE=BND;POS=28514189;STRANDS=+-:8;CIPOS=-10,9;CIEND=-10,9;CIPOS95=0,0;CIEND95=0,0;MATEID=313568_2;EVENT=313568;SU=8;PE=0;SR=8;ALG=PROD;AF=3.419e-05;NSAMP=1;MSQ=242.72;RECLASSIFIED;AC=1;AN=29246;NFAM=1
chr3	28514325	313568_2	N	]chr3:28514189]N	242.87	LOW	SVTYPE=BND;POS=28514189;STRANDS=+-:8;CIPOS=-10,9;CIEND=-10,9;CIPOS95=0,0;CIEND95=0,0;MATEID=313568_1;EVENT=313568;SECONDARY;SU=8;PE=0;SR=8;ALG=PROD;AF=3.419e-05;NSAMP=1;MSQ=242.72;RECLASSIFIED;AC=1;AN=29246;NFAM=1
chr3	28519072	582480	N	<INV>	23.94	LOW	SVTYPE=INV;POS=28519072;SVLEN=238;END=28519310;STRANDS=++:2,--:2;IMPRECISE;CIPOS=-33,41;CIEND=0,35;CIPOS95=-23,40;CIEND95=0,26;SU=4;PE=4;SR=0;ALG=PROD;AF=3.419e-05;NSAMP=1;MSQ=17.91;AC=1;AN=29246;NFAM=1
chr3	28525466	69173_1	N	[chr6:113471475[N	89.54	LOW	SVTYPE=BND;POS=28525466;STRANDS=--:15;CIPOS=-8,9;CIEND=-4,1;CIPOS95=0,0;CIEND95=0,0;MATEID=69173_2;EVENT=69173;SU=15;PE=6;SR=9;ALG=PROD;AF=3.419e-05;NSAMP=1;MSQ=89.54;AC=1;AN=29246;NFAM=1
chr3	28556843	582481	N	<INV>	90.12	LOW	SVTYPE=INV;POS=28556843;SVLEN=116;END=28556959;STRANDS=++:1,--:3;IMPRECISE;CIPOS=-8,0;CIEND=-10,9;CIPOS95=-8,0;CIEND95=-1,1;SU=4;PE=2;SR=2;ALG=PROD;AF=3.419e-05;NSAMP=1;MSQ=15.04;AC=1;AN=29246;NFAM=1
chr3	28575976	313569_1	N	N[chr3:28576359[	452.44	LOW	SVTYPE=BND;POS=28575976;STRANDS=+-:8;CIPOS=-29,28;CIEND=-29,28;CIPOS95=0,0;CIEND95=0,0;MATEID=313569_2;EVENT=313569;SU=8;PE=0;SR=8;ALG=PROD;AF=0.0004787;NSAMP=14;MSQ=23.92;RECLASSIFIED;AC=14;AN=29246;NFAM=14
chr3	28576359	313569_2	N	]chr3:28575976]N	452.44	LOW	SVTYPE=BND;POS=28575976;STRANDS=+-:8;CIPOS=-29,28;CIEND=-29,28;CIPOS95=0,0;CIEND95=0,0;MATEID=313569_1;EVENT=313569;SECONDARY;SU=8;PE=0;SR=8;ALG=PROD;AF=0.0004787;NSAMP=14;MSQ=23.92;RECLASSIFIED;AC=14;AN=29246;NFAM=14
chr3	28590693	582482_1	N	[chr3:28590798[N	41.7	LOW	SVTYPE=BND;POS=28590693;STRANDS=--:4;IMPRECISE;CIPOS=-10,8;CIEND=-10,9;CIPOS95=-1,0;CIEND95=-1,1;MATEID=582482_2;EVENT=582482;SU=4;PE=1;SR=3;ALG=PROD;AF=6.839e-05;NSAMP=2;MSQ=8.2;AC=2;AN=29246;NFAM=2
chr3	28590798	582482_2	N	[chr3:28590693[N	41.7	LOW	SVTYPE=BND;POS=28590798;STRANDS=--:4;IMPRECISE;CIPOS=-10,9;CIEND=-10,8;CIPOS95=-1,1;CIEND95=-1,0;MATEID=582482_1;EVENT=582482;SECONDARY;SU=4;PE=1;SR=3;ALG=PROD;AF=6.839e-05;NSAMP=2;MSQ=8.2;AC=2;AN=29246;NFAM=2
chr3	28598006	313571	N	<DEL>	72585.1	PASS	SVTYPE=DEL;POS=28598006;SVLEN=-4939;END=28602945;STRANDS=+-:2888;CIPOS=-1,1;CIEND=-1,0;CIPOS95=0,0;CIEND95=0,0;SU=2888;PE=2082;SR=806;ALG=PROD;AF=0.005334;NSAMP=156;MSQ=386.69;AC=156;AN=29246;NFAM=148
chr3	28598063	69152_1	N	]chr6:108188585]N	1470.21	LOW	SVTYPE=BND;POS=28598063;STRANDS=-+:4;CIPOS=-9,8;CIEND=-9,8;CIPOS95=0,0;CIEND95=0,0;MATEID=69152_2;EVENT=69152;SU=4;PE=0;SR=4;ALG=PROD;AF=0.002017;NSAMP=59;MSQ=15.52;AC=59;AN=29246;NFAM=59
chr3	28605321	313573	N	<DEL>	590.45	PASS	SVTYPE=DEL;POS=28605321;SVLEN=-9645;END=28614966;STRANDS=+-:25;CIPOS=-3,2;CIEND=-3,1;CIPOS95=0,0;CIEND95=0,0;SU=25;PE=14;SR=11;ALG=PROD;AF=3.419e-05;NSAMP=1;MSQ=590.45;AC=1;AN=29246;NFAM=1
chr3	28607034	505738	N	<DUP>	122.63	PASS	SVTYPE=DUP;POS=28607034;SVLEN=4638;END=28611672;STRANDS=-+:15;CIPOS=-8,5;CIEND=-4,6;CIPOS95=0,0;CIEND95=0,0;SU=15;PE=10;SR=5;ALG=PROD;AF=3.419e-05;NSAMP=1;MSQ=121.1;AC=1;AN=29246;NFAM=1
chr3	28609475	313574	N	<DEL>	341.68	PASS	SVTYPE=DEL;POS=28609475;SVLEN=-3878;END=28613353;STRANDS=+-:16;CIPOS=-10,9;CIEND=-6,3;CIPOS95=0,0;CIEND95=0,0;SU=16;PE=10;SR=6;ALG=PROD;AF=3.419e-05;NSAMP=1;MSQ=341.66;AC=1;AN=29246;NFAM=1
chr3	28628098	505739_1	N	]chr3:28630076]N	28596.8	LOW	SVTYPE=BND;POS=28628098;STRANDS=-+:3950;IMPRECISE;CIPOS=-124,23;CIEND=-2,30;CIPOS95=-3,3;CIEND95=-2,2;MATEID=505739_2;EVENT=505739;SU=3950;PE=3950;SR=0;ALG=PROD;AF=0.03276;NSAMP=958;MSQ=21.81;RECLASSIFIED;AC=958;AN=29246;NFAM=952
chr3	28628110	505740_1	N	]chr3:28630307]N	18970.4	LOW	SVTYPE=BND;POS=28628110;STRANDS=-+:6;IMPRECISE;CIPOS=-387,49;CIEND=-50,151;CIPOS95=-106,49;CIEND95=-24,24;MATEID=505740_2;EVENT=505740;SU=6;PE=6;SR=0;ALG=PROD;AF=0.02301;NSAMP=673;MSQ=20.82;RECLASSIFIED;AC=673;AN=29246;NFAM=671
chr3	28628181	313576_1	N	N[chr3:28630194[	190102	LOW	SVTYPE=BND;POS=28628181;STRANDS=+-:2830;IMPRECISE;CIPOS=-169,882;CIEND=-834,221;CIPOS95=-169,187;CIEND95=-119,119;MATEID=313576_2;EVENT=313576;SU=2830;PE=2830;SR=0;ALG=SUM;AF=0.1083;NSAMP=3167;MSQ=38.34;RECLASSIFIED;AC=3167;AN=29246;NFAM=3058
chr3	28630076	505739_2	N	N[chr3:28628098[	28596.8	LOW	SVTYPE=BND;POS=28628098;STRANDS=-+:3950;IMPRECISE;CIPOS=-2,30;CIEND=-124,23;CIPOS95=-2,2;CIEND95=-3,3;MATEID=505739_1;EVENT=505739;SECONDARY;SU=3950;PE=3950;SR=0;ALG=PROD;AF=0.03276;NSAMP=958;MSQ=21.81;RECLASSIFIED;AC=958;AN=29246;NFAM=952
chr3	28630194	313576_2	N	]chr3:28628181]N	190102	LOW	SVTYPE=BND;POS=28628181;STRANDS=+-:2830;IMPRECISE;CIPOS=-834,221;CIEND=-169,882;CIPOS95=-119,119;CIEND95=-169,187;MATEID=313576_1;EVENT=313576;SECONDARY;SU=2830;PE=2830;SR=0;ALG=SUM;AF=0.1083;NSAMP=3167;MSQ=38.34;RECLASSIFIED;AC=3167;AN=29246;NFAM=3058
chr3	28630307	505740_2	N	N[chr3:28628110[	18970.4	LOW	SVTYPE=BND;POS=28628110;STRANDS=-+:6;IMPRECISE;CIPOS=-50,151;CIEND=-387,49;CIPOS95=-24,24;CIEND95=-106,49;MATEID=505740_1;EVENT=505740;SECONDARY;SU=6;PE=6;SR=0;ALG=PROD;AF=0.02301;NSAMP=673;MSQ=20.82;RECLASSIFIED;AC=673;AN=29246;NFAM=671
chr3	28653069	67596_1	N	N]chr5:56031232]	103.03	LOW	SVTYPE=BND;POS=28653069;STRANDS=++:9;IMPRECISE;CIPOS=-50,477;CIEND=-50,540;CIPOS95=-48,48;CIEND95=-50,72;MATEID=67596_2;EVENT=67596;SU=9;PE=9;SR=0;ALG=PROD;AF=0.0001026;NSAMP=3;MSQ=9.06;AC=3;AN=29246;NFAM=3
chr3	28656750	313578	N	<DEL>	3701.69	PASS	SVTYPE=DEL;POS=28656750;SVLEN=-2940;END=28659690;STRANDS=+-:158;CIPOS=-30,29;CIEND=-30,28;CIPOS95=0,0;CIEND95=0,0;SU=158;PE=106;SR=52;ALG=PROD;AF=6.839e-05;NSAMP=2;MSQ=765.82;AC=2;AN=29246;NFAM=1
chr3	28661009	313579	N	<DEL>	842.5	PASS	SVTYPE=DEL;POS=28661009;SVLEN=-10271;END=28671280;STRANDS=+-:33;CIPOS=-2,1;CIEND=-3,1;CIPOS95=0,0;CIEND95=0,0;SU=33;PE=21;SR=12;ALG=PROD;AF=3.419e-05;NSAMP=1;MSQ=842.5;AC=1;AN=29246;NFAM=1
chr3	28661660	505741_1	N	]chr3:28675363]N	285.61	LOW	SVTYPE=BND;POS=28661660;STRANDS=-+:30;CIPOS=-24,22;CIEND=-24,24;CIPOS95=0,0;CIEND95=0,0;MATEID=505741_2;EVENT=505741;SU=30;PE=18;SR=12;ALG=PROD;AF=6.839e-05;NSAMP=2;MSQ=142.81;RECLASSIFIED;AC=2;AN=29246;NFAM=2
chr3	28665949	313580_1	N	N[chr3:28677324[	314.16	LOW	SVTYPE=BND;POS=28665949;STRANDS=+-:20;IMPRECISE;CIPOS=-26,27;CIEND=-29,26;CIPOS95=-1,1;CIEND95=0,0;MATEID=313580_2;EVENT=313580;SU=20;PE=15;SR=5;ALG=PROD;AF=6.839e-05;NSAMP=2;MSQ=157.08;RECLASSIFIED;AC=2;AN=29246;NFAM=2
chr3	28668449	313581	N	<DEL>	707.3	PASS	SVTYPE=DEL;POS=28668449;SVLEN=-9531;END=28677980;STRANDS=+-:31;CIPOS=-10,8;CIEND=-3,1;CIPOS95=0,0;CIEND95=0,0;SU=31;PE=19;SR=12;ALG=PROD;AF=3.419e-05;NSAMP=1;MSQ=707.3;AC=1;AN=29246;NFAM=1
chr3	28675363	505741_2	N	N[chr3:28661660[	285.61	LOW	SVTYPE=BND;POS=28661660;STRANDS=-+:30;CIPOS=-24,24;CIEND=-24,22;CIPOS95=0,0;CIEND95=0,0;MATEID=505741_1;EVENT=505741;SECONDARY;SU=30;PE=18;SR=12;ALG=PROD;AF=6.839e-05;NSAMP=2;MSQ=142.81;RECLASSIFIED;AC=2;AN=29246;NFAM=2
chr3	28675883	313583	N	<DEL>	209.71	PASS	SVTYPE=DEL;POS=28675883;SVLEN=-3857;END=28679740;STRANDS=+-:10;CIPOS=-6,8;CIEND=-10,9;CIPOS95=0,0;CIEND95=0,0;SU=10;PE=6;SR=4;ALG=PROD;AF=3.419e-05;NSAMP=1;MSQ=209.71;AC=1;AN=29246;NFAM=1
chr3	28677324	313580_2	N	]chr3:28665949]N	314.16	LOW	SVTYPE=BND;POS=28665949;STRANDS=+-:20;IMPRECISE;CIPOS=-29,26;CIEND=-26,27;CIPOS95=0,0;CIEND95=-1,1;MATEID=313580_1;EVENT=313580;SECONDARY;SU=20;PE=15;SR=5;ALG=PROD;AF=6.839e-05;NSAMP=2;MSQ=157.08;RECLASSIFIED;AC=2;AN=29246;NFAM=2
chr3	28678710	313584	N	<DEL>	4615.88	PASS	SVTYPE=DEL;POS=28678710;SVLEN=-1953;END=28680663;STRANDS=+-:208;CIPOS=-4,5;CIEND=-25,22;CIPOS95=0,0;CIEND95=0,0;SU=208;PE=137;SR=71;ALG=PROD;AF=3.419e-05;NSAMP=1;MSQ=320.61;AC=1;AN=29246;NFAM=1
chr3	28708946	313587	N	<DEL>	179.72	PASS	SVTYPE=DEL;POS=28708946;SVLEN=-1075;END=28710021;STRANDS=+-:10;IMPRECISE;CIPOS=-10,251;CIEND=-230,9;CIPOS95=-2,54;CIEND95=-49,2;SU=10;PE=10;SR=0;ALG=PROD;AF=3.419e-05;NSAMP=1;MSQ=179.72;AC=1;AN=29246;NFAM=1
chr3	28722884	313589	N	<DEL>	446.55	PASS	SVTYPE=DEL;POS=28722884;SVLEN=-10650;END=28733534;STRANDS=+-:19;CIPOS=-10,9;CIEND=-4,2;CIPOS95=0,0;CIEND95=0,0;SU=19;PE=11;SR=8;ALG=PROD;AF=3.419e-05;NSAMP=1;MSQ=446.55;AC=1;AN=29246;NFAM=1
chr3	28724444	313590_1	N	N[chr3:28725034[	45653.2	PASS	SVTYPE=BND;POS=28724444;STRANDS=+-:1738;CIPOS=0,0;CIEND=0,0;CIPOS95=0,0;CIEND95=0,0;MATEID=313590_2;EVENT=313590;SU=1738;PE=901;SR=837;ALG=PROD;AF=0.003248;NSAMP=94;MSQ=441.94;RECLASSIFIED;AC=95;AN=29246;NFAM=92
chr3	28725034	313590_2	N	]chr3:28724444]N	45653.2	PASS	SVTYPE=BND;POS=28724444;STRANDS=+-:1738;CIPOS=0,0;CIEND=0,0;CIPOS95=0,0;CIEND95=0,0;MATEID=313590_1;EVENT=313590;SECONDARY;SU=1738;PE=901;SR=837;ALG=PROD;AF=0.003248;NSAMP=94;MSQ=441.94;RECLASSIFIED;AC=95;AN=29246;NFAM=92
chr3	28737827	62100_1	N	N]chr12:128427407]	5477.8	LOW	SVTYPE=BND;POS=28737827;STRANDS=++:212;CIPOS=-4,3;CIEND=-3,3;CIPOS95=0,0;CIEND95=0,0;MATEID=62100_2;EVENT=62100;SU=212;PE=0;SR=212;ALG=PROD;AF=0.00383;NSAMP=112;MSQ=30.04;AC=112;AN=29246;NFAM=111
chr3	28764223	72166_1	N	[chrX:68711223[N	29.81	LOW	SVTYPE=BND;POS=28764223;STRANDS=--:4;IMPRECISE;CIPOS=-7,9;CIEND=-9,8;CIPOS95=0,3;CIEND95=0,0;MATEID=72166_2;EVENT=72166;SU=4;PE=0;SR=4;ALG=PROD;AF=3.419e-05;NSAMP=1;MSQ=29.81;AC=1;AN=29246;NFAM=1
chr3	28764259	62312_1	N	N]chr13:55766219]	41.14	LOW	SVTYPE=BND;POS=28764259;STRANDS=++:5;CIPOS=-10,9;CIEND=-10,9;CIPOS95=0,0;CIEND95=0,0;MATEID=62312_2;EVENT=62312;SU=5;PE=0;SR=5;ALG=PROD;AF=3.419e-05;NSAMP=1;MSQ=6.83;AC=1;AN=29246;NFAM=1
chr3	28768481	313591	N	<DEL>	180365	PASS	SVTYPE=DEL;POS=28768481;SVLEN=-7836;END=28776317;STRANDS=+-:7504;CIPOS=0,0;CIEND=0,0;CIPOS95=0,0;CIEND95=0,0;SU=7504;PE=4558;SR=2946;ALG=PROD;AF=0.004342;NSAMP=126;MSQ=629.75;AC=127;AN=29246;NFAM=118
chr3	28781724	313592	N	<DEL>	353.62	PASS	SVTYPE=DEL;POS=28781724;SVLEN=-141;END=28781865;STRANDS=+-:12;CIPOS=-10,9;CIEND=-10,9;CIPOS95=0,0;CIEND95=0,0;SU=12;PE=0;SR=12;ALG=PROD;AF=3.419e-05;NSAMP=1;MSQ=353.62;AC=1;AN=29246;NFAM=1
chr3	28786168	313593_1	N	N[chr3:28786220[	194.79	LOW	SVTYPE=BND;POS=28786168;STRANDS=+-:23;IMPRECISE;CIPOS=-53,29;CIEND=-30,70;CIPOS95=-23,23;CIEND95=-30,41;MATEID=313593_2;EVENT=313593;SU=23;PE=0;SR=23;ALG=SUM;AF=6.839e-05;NSAMP=2;MSQ=91.36;RECLASSIFIED;AC=2;AN=29246;NFAM=2
chr3	28786220	313593_2	N	]chr3:28786168]N	194.79	LOW	SVTYPE=BND;POS=28786168;STRANDS=+-:23;IMPRECISE;CIPOS=-30,70;CIEND=-53,29;CIPOS95=-30,41;CIEND95=-23,23;MATEID=313593_1;EVENT=313593;SECONDARY;SU=23;PE=0;SR=23;ALG=SUM;AF=6.839e-05;NSAMP=2;MSQ=91.36;RECLASSIFIED;AC=2;AN=29246;NFAM=2
chr3	28789094	65817_1	N	]chr21:23056934]N	14.98	LOW	SVTYPE=BND;POS=28789094;STRANDS=-+:4;IMPRECISE;CIPOS=-9,8;CIEND=-6,9;CIPOS95=0,0;CIEND95=0,1;MATEID=65817_2;EVENT=65817;SU=4;PE=0;SR=4;ALG=PROD;AF=3.419e-05;NSAMP=1;MSQ=14.98;AC=1;AN=29246;NFAM=1
chr3	28794131	313594	N	<DEL>	131.75	PASS	SVTYPE=DEL;POS=28794131;SVLEN=-10751;END=28804882;STRANDS=+-:8;CIPOS=-8,8;CIEND=-9,6;CIPOS95=0,0;CIEND95=0,0;SU=8;PE=4;SR=4;ALG=PROD;AF=3.419e-05;NSAMP=1;MSQ=131.75;AC=1;AN=29246;NFAM=1
chr3	28794648	313595	N	<DEL>	2847.5	PASS	SVTYPE=DEL;POS=28794648;SVLEN=-8551;END=28803199;STRANDS=+-:126;CIPOS=-4,6;CIEND=-10,9;CIPOS95=0,0;CIEND95=0,0;SU=126;PE=70;SR=56;ALG=PROD;AF=3.419e-05;NSAMP=1;MSQ=620.51;AC=1;AN=29246;NFAM=1
chr3	28797410	72648_1	N	N]chrY:17324929]	245.57	LOW	SVTYPE=BND;POS=28797410;STRANDS=++:4;IMPRECISE;CIPOS=-30,674;CIEND=-28,742;CIPOS95=-30,214;CIEND95=-28,257;MATEID=72648_2;EVENT=72648;SU=4;PE=4;SR=0;ALG=PROD;AF=0.0001368;NSAMP=4;MSQ=25.68;AC=4;AN=29246;NFAM=3
chr3	28797449	63923_1	N	N]chr17:8108035]	130.32	LOW	SVTYPE=BND;POS=28797449;STRANDS=++:8;IMPRECISE;CIPOS=-30,576;CIEND=-30,650;CIPOS95=-30,92;CIEND95=-30,104;MATEID=63923_2;EVENT=63923;SU=8;PE=8;SR=0;ALG=PROD;AF=0.000171;NSAMP=5;MSQ=24.41;AC=5;AN=29246;NFAM=5
chr3	28797453	62104_1	N	N[chr12:128874057[	19.73	LOW	SVTYPE=BND;POS=28797453;STRANDS=+-:4;IMPRECISE;CIPOS=-10,562;CIEND=-691,6;CIPOS95=-2,147;CIEND95=-177,0;MATEID=62104_2;EVENT=62104;SU=4;PE=4;SR=0;ALG=PROD;AF=6.839e-05;NSAMP=2;MSQ=7.02;AC=2;AN=29246;NFAM=2
chr3	28797461	59885_1	N	N]chr10:91573316]	28.81	LOW	SVTYPE=BND;POS=28797461;STRANDS=++:4;IMPRECISE;CIPOS=-10,516;CIEND=-8,523;CIPOS95=-1,176;CIEND95=0,183;MATEID=59885_2;EVENT=59885;SU=4;PE=4;SR=0;ALG=PROD;AF=3.419e-05;NSAMP=1;MSQ=23.75;AC=1;AN=29246;NFAM=1
chr3	28797483	67936_1	N	N[chr5:126700286[	55.51	LOW	SVTYPE=BND;POS=28797483;STRANDS=+-:6;IMPRECISE;CIPOS=-30,513;CIEND=-692,29;CIPOS95=-30,137;CIEND95=-190,29;MATEID=67936_2;EVENT=67936;SU=6;PE=6;SR=0;ALG=PROD;AF=3.419e-05;NSAMP=1;MSQ=53.72;AC=1;AN=29246;NFAM=1
chr3	28797492	62872_1	N	N[chr14:70825394[	57.26	LOW	SVTYPE=BND;POS=28797492;STRANDS=+-:5;IMPRECISE;CIPOS=-10,430;CIEND=-599,9;CIPOS95=-2,150;CIEND95=-207,1;MATEID=62872_2;EVENT=62872;SU=5;PE=5;SR=0;ALG=PROD;AF=6.839e-05;NSAMP=2;MSQ=16.45;AC=2;AN=29246;NFAM=2
chr3	28797500	71792_1	N	N]chrX:5790074]	3685.27	LOW	SVTYPE=BND;POS=28797500;STRANDS=++:124;IMPRECISE;CIPOS=-150,607;CIEND=-65,681;CIPOS95=-114,114;CIEND95=-65,154;MATEID=71792_2;EVENT=71792;SU=124;PE=124;SR=0;ALG=SUM;AF=0.002496;NSAMP=73;MSQ=30.43;AC=73;AN=29246;NFAM=73
chr3	28797509	49585_2	N	N[chr2:15994041[	509.37	LOW	SVTYPE=BND;POS=28797509;STRANDS=-+:8;IMPRECISE;CIPOS=-30,346;CIEND=-443,29;CIPOS95=-30,76;CIEND95=-157,29;MATEID=49585_1;EVENT=49585;SECONDARY;SU=8;PE=8;SR=0;ALG=PROD;AF=0.0002052;NSAMP=6;MSQ=34.41;AC=6;AN=29246;NFAM=6
chr3	28797509	60650_1	N	N]chr11:43008254]	1352.98	LOW	SVTYPE=BND;POS=28797509;STRANDS=++:43;IMPRECISE;CIPOS=-50,297;CIEND=-10,507;CIPOS95=-23,23;CIEND95=-10,106;MATEID=60650_2;EVENT=60650;SU=43;PE=43;SR=0;ALG=PROD;AF=0.00171;NSAMP=50;MSQ=18.72;AC=50;AN=29246;NFAM=50
chr3	28797517	70665_1	N	N[chr8:61813605[	66.07	LOW	SVTYPE=BND;POS=28797517;STRANDS=+-:4;IMPRECISE;CIPOS=-10,479;CIEND=-700,9;CIPOS95=-2,136;CIEND95=-229,1;MATEID=70665_2;EVENT=70665;SU=4;PE=4;SR=0;ALG=PROD;AF=3.419e-05;NSAMP=1;MSQ=11.99;AC=1;AN=29246;NFAM=1
chr3	28797600	9481_2	N	N]chr1:13336737]	2216.33	LOW	SVTYPE=BND;POS=28797600;STRANDS=++:38;IMPRECISE;CIPOS=-48,344;CIEND=-23,563;CIPOS95=-18,18;CIEND95=-23,89;MATEID=9481_1;EVENT=9481;SECONDARY;SU=38;PE=38;SR=0;ALG=PROD;AF=0.002804;NSAMP=82;MSQ=20.81;AC=82;AN=29246;NFAM=82
chr3	28797605	61333_1	N	N[chr12:1418565[	24.37	LOW	SVTYPE=BND;POS=28797605;STRANDS=+-:4;IMPRECISE;CIPOS=-10,275;CIEND=-431,9;CIPOS95=-3,55;CIEND95=-117,1;MATEID=61333_2;EVENT=61333;SU=4;PE=4;SR=0;ALG=PROD;AF=3.419e-05;NSAMP=1;MSQ=23.87;AC=1;AN=29246;NFAM=1
chr3	28797612	582485_1	N	N]chr3:122333608]	1549.67	LOW	SVTYPE=BND;POS=28797612;STRANDS=++:8;IMPRECISE;CIPOS=-29,28;CIEND=-23,27;CIPOS95=0,0;CIEND95=-6,6;MATEID=582485_2;EVENT=582485;SU=8;PE=0;SR=8;ALG=PROD;AF=0.001778;NSAMP=52;MSQ=22.28;AC=52;AN=29246;NFAM=52
chr3	28797613	62018_1	N	N[chr12:113489041[	1456.89	LOW	SVTYPE=BND;POS=28797613;STRANDS=+-:84;IMPRECISE;CIPOS=-186,615;CIEND=-738,42;CIPOS95=-111,111;CIEND95=-166,42;MATEID=62018_2;EVENT=62018;SU=84;PE=83;SR=1;ALG=SUM;AF=0.001265;NSAMP=37;MSQ=32.63;AC=37;AN=29246;NFAM=37
chr3	28797613	66651_1	N	N]chr4:73636664]	172.56	LOW	SVTYPE=BND;POS=28797613;STRANDS=++:10;IMPRECISE;CIPOS=-30,29;CIEND=-22,23;CIPOS95=-3,3;CIEND95=-3,3;MATEID=66651_2;EVENT=66651;SU=10;PE=9;SR=1;ALG=PROD;AF=0.0001026;NSAMP=3;MSQ=17.6;AC=3;AN=29246;NFAM=3
chr3	28797617	313598_1	N	N[chr3:165861103[	278347	LOW	SVTYPE=BND;POS=28797617;STRANDS=+-:238;IMPRECISE;CIPOS=-10,147;CIEND=-469,9;CIPOS95=-2,2;CIEND95=-41,9;MATEID=313598_2;EVENT=313598;SU=238;PE=238;SR=0;ALG=PROD;AF=0.2163;NSAMP=4444;MSQ=41.03;RECLASSIFIED;AC=6325;AN=29246;NFAM=4245
chr3	28797618	313596_1	N	N[chr3:28797682[	426543	LOW	SVTYPE=BND;POS=28797618;STRANDS=+-:54;CIPOS=-9,5;CIEND=-8,3;CIPOS95=0,0;CIEND95=0,0;MATEID=313596_2;EVENT=313596;SU=54;PE=6;SR=48;ALG=PROD;AF=0.281;NSAMP=5116;MSQ=49.93;RETAINED;RECLASSIFIED;AC=8094;AN=28806;NFAM=4850
chr3	28797620	61598_1	N	N[chr12:40539337[	4261.31	LOW	SVTYPE=BND;POS=28797620;STRANDS=+-:241;IMPRECISE;CIPOS=-18,92;CIEND=-477,17;CIPOS95=-3,3;CIEND95=-43,17;MATEID=61598_2;EVENT=61598;SU=241;PE=241;SR=0;ALG=PROD;AF=0.003009;NSAMP=88;MSQ=32.11;AC=88;AN=29246;NFAM=86
chr3	28797659	49584_2	N	]chr2:15994214]N	417.19	LOW	SVTYPE=BND;POS=28797659;STRANDS=+-:12;IMPRECISE;CIPOS=-334,29;CIEND=-30,548;CIPOS95=-66,29;CIEND95=-30,112;MATEID=49584_1;EVENT=49584;SECONDARY;SU=12;PE=12;SR=0;ALG=PROD;AF=0.0003077;NSAMP=9;MSQ=18.72;AC=9;AN=29246;NFAM=9
chr3	28797663	61607_1	N	]chr12:40539501]N	8665.82	LOW	SVTYPE=BND;POS=28797663;STRANDS=-+:272;IMPRECISE;CIPOS=-155,18;CIEND=-12,371;CIPOS95=-5,5;CIEND95=-12,33;MATEID=61607_2;EVENT=61607;SU=272;PE=272;SR=0;ALG=PROD;AF=0.00465;NSAMP=136;MSQ=38.34;AC=136;AN=29246;NFAM=134
chr3	28797670	505743_1	N	]chr3:165861235]N	279938	LOW	SVTYPE=BND;POS=28797670;STRANDS=-+:914;IMPRECISE;CIPOS=-41,6;CIEND=-3,47;CIPOS95=-1,1;CIEND95=-1,1;MATEID=505743_2;EVENT=505743;SU=914;PE=911;SR=3;ALG=PROD;AF=0.2888;NSAMP=6927;MSQ=25.4;RECLASSIFIED;AC=8445;AN=29246;NFAM=6574
chr3	28797671	62008_1	N	]chr12:112572554]N	6677	LOW	SVTYPE=BND;POS=28797671;STRANDS=-+:4;CIPOS=-9,8;CIEND=-9,8;CIPOS95=0,0;CIEND95=0,0;MATEID=62008_2;EVENT=62008;SU=4;PE=0;SR=4;ALG=PROD;AF=0.009232;NSAMP=261;MSQ=15.54;AC=270;AN=29246;NFAM=259
chr3	28797671	67111_1	N	[chr4:170338383[N	16908.8	LOW	SVTYPE=BND;POS=28797671;STRANDS=--:4;CIPOS=-9,8;CIEND=-9,8;CIPOS95=0,0;CIEND95=0,0;MATEID=67111_2;EVENT=67111;SU=4;PE=0;SR=4;ALG=PROD;AF=0.01959;NSAMP=448;MSQ=22.85;AC=573;AN=29246;NFAM=441
chr3	28797671	70509_1	N	]chr8:28276964]N	1437.28	LOW	SVTYPE=BND;POS=28797671;STRANDS=-+:4;CIPOS=-9,8;CIEND=-9,8;CIPOS95=0,0;CIEND95=0,0;MATEID=70509_2;EVENT=70509;SU=4;PE=0;SR=4;ALG=PROD;AF=0.001983;NSAMP=58;MSQ=14.85;AC=58;AN=29246;NFAM=58
chr3	28797672	64071_1	N	[chr17:8107843[N	10055.5	LOW	SVTYPE=BND;POS=28797672;STRANDS=--:11;IMPRECISE;CIPOS=-413,49;CIEND=-528,49;CIPOS95=-76,49;CIEND95=-103,49;MATEID=64071_2;EVENT=64071;SU=11;PE=11;SR=0;ALG=PROD;AF=0.01388;NSAMP=394;MSQ=17.57;AC=406;AN=29246;NFAM=389
chr3	28797675	67456_1	N	]chr5:29837211]N	13767.5	LOW	SVTYPE=BND;POS=28797675;STRANDS=-+:4;IMPRECISE;CIPOS=-377,9;CIEND=-9,425;CIPOS95=-110,2;CIEND95=0,137;MATEID=67456_2;EVENT=67456;SU=4;PE=4;SR=0;ALG=PROD;AF=0.01819;NSAMP=515;MSQ=18.16;AC=532;AN=29246;NFAM=513
chr3	28797676	62021_1	N	]chr12:113489195]N	7707.43	LOW	SVTYPE=BND;POS=28797676;STRANDS=-+:47;IMPRECISE;CIPOS=-276,29;CIEND=-16,478;CIPOS95=-10,10;CIEND95=-16,69;MATEID=62021_2;EVENT=62021;SU=47;PE=47;SR=0;ALG=PROD;AF=0.00995;NSAMP=290;MSQ=16.94;AC=291;AN=29246;NFAM=288
chr3	28797677	65714_1	N	]chr20:59050114]N	1552.64	LOW	SVTYPE=BND;POS=28797677;STRANDS=-+:4;CIPOS=-9,8;CIEND=-9,8;CIPOS95=0,0;CIEND95=0,0;MATEID=65714_2;EVENT=65714;SU=4;PE=0;SR=4;ALG=PROD;AF=0.001881;NSAMP=55;MSQ=19.56;AC=55;AN=29246;NFAM=55
chr3	28797679	64328_1	N	[chr17:71584818[N	909.8	LOW	SVTYPE=BND;POS=28797679;STRANDS=--:4;CIPOS=-9,8;CIEND=-9,8;CIPOS95=0,0;CIEND95=0,0;MATEID=64328_2;EVENT=64328;SU=4;PE=0;SR=4;ALG=PROD;AF=0.001334;NSAMP=39;MSQ=15.1;AC=39;AN=29246;NFAM=39
chr3	28797679	65973_1	N	[chr21:41112506[N	862.31	LOW	SVTYPE=BND;POS=28797679;STRANDS=--:12;IMPRECISE;CIPOS=-33,24;CIEND=-29,28;CIPOS95=-1,1;CIEND95=0,0;MATEID=65973_2;EVENT=65973;SU=12;PE=7;SR=5;ALG=PROD;AF=0.001026;NSAMP=30;MSQ=17.12;AC=30;AN=29246;NFAM=30
chr3	28797680	61951_1	N	]chr12:103004379]N	2780.98	LOW	SVTYPE=BND;POS=28797680;STRANDS=-+:185;CIPOS=-1,3;CIEND=-4,4;CIPOS95=0,0;CIEND95=0,0;MATEID=61951_2;EVENT=61951;SU=185;PE=0;SR=185;ALG=PROD;AF=0.002188;NSAMP=64;MSQ=23.54;AC=64;AN=29246;NFAM=64
chr3	28797681	62226_1	N	[chr13:40066427[N	1547.71	LOW	SVTYPE=BND;POS=28797681;STRANDS=--:26;IMPRECISE;CIPOS=-13,9;CIEND=-9,8;CIPOS95=-1,1;CIEND95=0,0;MATEID=62226_2;EVENT=62226;SU=26;PE=0;SR=26;ALG=PROD;AF=0.001983;NSAMP=58;MSQ=18.14;AC=58;AN=29246;NFAM=58
chr3	28797682	313596_2	N	]chr3:28797618]N	426543	LOW	SVTYPE=BND;POS=28797618;STRANDS=+-:54;CIPOS=-8,3;CIEND=-9,5;CIPOS95=0,0;CIEND95=0,0;MATEID=313596_1;EVENT=313596;SECONDARY;SU=54;PE=6;SR=48;ALG=PROD;AF=0.281;NSAMP=5116;MSQ=49.93;RETAINED;RECLASSIFIED;AC=8094;AN=28806;NFAM=4850
chr3	28797697	63711_1	N	[chr16:56568214[N	681.81	LOW	SVTYPE=BND;POS=28797697;STRANDS=--:15;CIPOS=-29,28;CIEND=-29,26;CIPOS95=0,0;CIEND95=0,0;MATEID=63711_2;EVENT=63711;SU=15;PE=4;SR=11;ALG=PROD;AF=0.000889;NSAMP=26;MSQ=18.19;AC=26;AN=29246;NFAM=26
chr3	28797753	71791_1	N	[chrX:5789887[N	1121.31	LOW	SVTYPE=BND;POS=28797753;STRANDS=--:22;IMPRECISE;CIPOS=-654,49;CIEND=-722,52;CIPOS95=-174,49;CIEND95=-208,52;MATEID=71791_2;EVENT=71791;SU=22;PE=22;SR=0;ALG=SUM;AF=0.001094;NSAMP=32;MSQ=16.79;AC=32;AN=29246;NFAM=32
chr3	28797754	9483_2	N	[chr1:13336573[N	1154.04	LOW	SVTYPE=BND;POS=28797754;STRANDS=--:12;IMPRECISE;CIPOS=-325,29;CIEND=-524,29;CIPOS95=-48,29;CIEND95=-114,29;MATEID=9483_1;EVENT=9483;SECONDARY;SU=12;PE=12;SR=0;ALG=PROD;AF=0.001675;NSAMP=49;MSQ=18.79;AC=49;AN=29246;NFAM=49
chr3	28797779	60929_1	N	[chr11:43008090[N	766.63	LOW	SVTYPE=BND;POS=28797779;STRANDS=--:4;IMPRECISE;CIPOS=-448,29;CIEND=-524,29;CIPOS95=-122,29;CIEND95=-171,29;MATEID=60929_2;EVENT=60929;SU=4;PE=4;SR=0;ALG=PROD;AF=0.001163;NSAMP=34;MSQ=14.85;AC=34;AN=29246;NFAM=34
chr3	28797819	62105_1	N	]chr12:128874176]N	376.6	LOW	SVTYPE=BND;POS=28797819;STRANDS=-+:4;IMPRECISE;CIPOS=-565,9;CIEND=-10,581;CIPOS95=-195,1;CIEND95=-1,213;MATEID=62105_2;EVENT=62105;SU=4;PE=4;SR=0;ALG=PROD;AF=0.0004787;NSAMP=14;MSQ=22.89;AC=14;AN=29246;NFAM=14
chr3	28798671	9480_2	N	]chr1:71046270]N	116709	LOW	SVTYPE=BND;POS=28798671;STRANDS=+-:1277;IMPRECISE;CIPOS=-182,3;CIEND=-11,232;CIPOS95=-2,2;CIEND95=-11,15;MATEID=9480_1;EVENT=9480;SECONDARY;SU=1277;PE=1277;SR=0;ALG=PROD;AF=0.04178;NSAMP=1222;MSQ=50.41;AC=1222;AN=29246;NFAM=1167
chr3	28798673	66885_1	N	]chr4:119323747]N	172423	LOW	SVTYPE=BND;POS=28798673;STRANDS=-+:4;IMPRECISE;CIPOS=-10,9;CIEND=0,9;CIPOS95=-1,1;CIEND95=0,9;MATEID=66885_2;EVENT=66885;SU=4;PE=1;SR=3;ALG=PROD;AF=0.05994;NSAMP=1678;MSQ=53.74;AC=1753;AN=29246;NFAM=1594
chr3	28798673	70232_1	N	[chr7:135330587[N	313001	LOW	SVTYPE=BND;POS=28798673;STRANDS=--:16;IMPRECISE;CIPOS=-10,9;CIEND=-10,8;CIPOS95=0,0;CIEND95=-1,1;MATEID=70232_2;EVENT=70232;SU=16;PE=4;SR=12;ALG=PROD;AF=0.1033;NSAMP=2854;MSQ=58.32;AC=3020;AN=29246;NFAM=2684
chr3	28798675	63852_1	N	[chr16:79413211[N	107637	LOW	SVTYPE=BND;POS=28798675;STRANDS=--:7352;CIPOS=0,0;CIEND=-1,0;CIPOS95=0,0;CIEND95=0,0;MATEID=63852_2;EVENT=63852;SU=7352;PE=6891;SR=461;ALG=PROD;AF=0.04295;NSAMP=1256;MSQ=58.35;AC=1256;AN=29246;NFAM=1229
chr3	28798687	9482_2	N	N[chr1:71046093[	43862.7	LOW	SVTYPE=BND;POS=28798687;STRANDS=-+:37;IMPRECISE;CIPOS=-10,444;CIEND=-536,12;CIPOS95=-10,43;CIEND95=-89,12;MATEID=9482_1;EVENT=9482;SECONDARY;SU=37;PE=37;SR=0;ALG=PROD;AF=0.01422;NSAMP=416;MSQ=60.48;AC=416;AN=29246;NFAM=403
chr3	28799578	313600_1	N	N[chr3:28799711[	589.56	LOW	SVTYPE=BND;POS=28799578;STRANDS=+-:18;CIPOS=-24,23;CIEND=-24,23;CIPOS95=0,0;CIEND95=0,0;MATEID=313600_2;EVENT=313600;SU=18;PE=1;SR=17;ALG=PROD;AF=0.0001368;NSAMP=4;MSQ=146.22;RETAINED;RECLASSIFIED;AC=4;AN=29246;NFAM=3
chr3	28799711	313600_2	N	]chr3:28799578]N	589.56	LOW	SVTYPE=BND;POS=28799578;STRANDS=+-:18;CIPOS=-24,23;CIEND=-24,23;CIPOS95=0,0;CIEND95=0,0;MATEID=313600_1;EVENT=313600;SECONDARY;SU=18;PE=1;SR=17;ALG=PROD;AF=0.0001368;NSAMP=4;MSQ=146.22;RETAINED;RECLASSIFIED;AC=4;AN=29246;NFAM=3
chr3	28801811	313601_1	N	N[chr3:28802077[	6021.09	PASS	SVTYPE=BND;POS=28801811;STRANDS=+-:137;CIPOS=-4,3;CIEND=-3,3;CIPOS95=0,0;CIEND95=0,0;MATEID=313601_2;EVENT=313601;SU=137;PE=10;SR=127;ALG=PROD;AF=0.0002735;NSAMP=8;MSQ=326.53;RECLASSIFIED;AC=8;AN=29246;NFAM=8
chr3	28802077	313601_2	N	]chr3:28801811]N	6021.09	PASS	SVTYPE=BND;POS=28801811;STRANDS=+-:137;CIPOS=-3,3;CIEND=-4,3;CIPOS95=0,0;CIEND95=0,0;MATEID=313601_1;EVENT=313601;SECONDARY;SU=137;PE=10;SR=127;ALG=PROD;AF=0.0002735;NSAMP=8;MSQ=326.53;RECLASSIFIED;AC=8;AN=29246;NFAM=8
chr3	28814287	313602	N	<DEL>	530.61	PASS	SVTYPE=DEL;POS=28814287;SVLEN=-1355;END=28815642;STRANDS=+-:21;CIPOS=-4,4;CIEND=-5,1;CIPOS95=0,0;CIEND95=0,0;SU=21;PE=15;SR=6;ALG=PROD;AF=3.419e-05;NSAMP=1;MSQ=530.58;AC=1;AN=29246;NFAM=1
chr3	28820713	313603_1	N	N[chr3:28822173[	6587.53	PASS	SVTYPE=BND;POS=28820713;STRANDS=+-:268;CIPOS=-3,3;CIEND=-4,2;CIPOS95=0,0;CIEND95=0,0;MATEID=313603_2;EVENT=313603;SU=268;PE=172;SR=96;ALG=PROD;AF=0.0002393;NSAMP=7;MSQ=616.15;RECLASSIFIED;AC=7;AN=29246;NFAM=7
chr3	28822173	313603_2	N	]chr3:28820713]N	6587.53	PASS	SVTYPE=BND;POS=28820713;STRANDS=+-:268;CIPOS=-4,2;CIEND=-3,3;CIPOS95=0,0;CIEND95=0,0;MATEID=313603_1;EVENT=313603;SECONDARY;SU=268;PE=172;SR=96;ALG=PROD;AF=0.0002393;NSAMP=7;MSQ=616.15;RECLASSIFIED;AC=7;AN=29246;NFAM=7
chr3	28832192	64682_1	N	]chr18:67747999]N	6.73	LOW	SVTYPE=BND;POS=28832192;STRANDS=-+:5;CIPOS=-10,9;CIEND=-10,9;CIPOS95=0,0;CIEND95=0,0;MATEID=64682_2;EVENT=64682;SU=5;PE=0;SR=5;ALG=PROD;AF=3.419e-05;NSAMP=1;MSQ=6.73;AC=1;AN=29246;NFAM=1
chr3	28838044	313604	N	<DEL>	533.4	PASS	SVTYPE=DEL;POS=28838044;SVLEN=-10314;END=28848358;STRANDS=+-:26;CIPOS=-10,9;CIEND=-3,1;CIPOS95=0,0;CIEND95=0,0;SU=26;PE=15;SR=11;ALG=PROD;AF=3.419e-05;NSAMP=1;MSQ=533.4;AC=1;AN=29246;NFAM=1
chr3	28840613	313605	N	<DEL>	416.68	PASS	SVTYPE=DEL;POS=28840613;SVLEN=-1103;END=28841716;STRANDS=+-:20;CIPOS=-5,4;CIEND=-10,9;CIPOS95=0,0;CIEND95=0,0;SU=20;PE=13;SR=7;ALG=PROD;AF=3.419e-05;NSAMP=1;MSQ=416.68;AC=1;AN=29246;NFAM=1
chr3	28846765	505744_1	N	]chr3:28847632]N	34288.7	LOW	SVTYPE=BND;POS=28846765;STRANDS=-+:15;IMPRECISE;CIPOS=-10,4;CIEND=-10,9;CIPOS95=-3,0;CIEND95=-3,3;MATEID=505744_2;EVENT=505744;SU=15;PE=14;SR=1;ALG=PROD;AF=0.0372;NSAMP=1084;MSQ=16.46;RECLASSIFIED;AC=1088;AN=29246;NFAM=1048
chr3	28846770	66450_1	N	]chr4:28588665]N	124146	LOW	SVTYPE=BND;POS=28846770;STRANDS=-+:4;CIPOS=-49,48;CIEND=-49,48;CIPOS95=0,0;CIEND95=0,0;MATEID=66450_2;EVENT=66450;SU=4;PE=0;SR=4;ALG=PROD;AF=0.08193;NSAMP=1997;MSQ=32.04;AC=2396;AN=29246;NFAM=1908
chr3	28847465	313606_1	N	N[chr3:28847534[	10.28	LOW	SVTYPE=BND;POS=28847465;STRANDS=+-:4;IMPRECISE;CIPOS=-10,7;CIEND=-10,9;CIPOS95=-2,0;CIEND95=-1,1;MATEID=313606_2;EVENT=313606;SU=4;PE=1;SR=3;ALG=PROD;AF=3.419e-05;NSAMP=1;MSQ=9.3;RECLASSIFIED;AC=1;AN=29246;NFAM=1
chr3	28847534	313606_2	N	]chr3:28847465]N	10.28	LOW	SVTYPE=BND;POS=28847465;STRANDS=+-:4;IMPRECISE;CIPOS=-10,9;CIEND=-10,7;CIPOS95=-1,1;CIEND95=-2,0;MATEID=313606_1;EVENT=313606;SECONDARY;SU=4;PE=1;SR=3;ALG=PROD;AF=3.419e-05;NSAMP=1;MSQ=9.3;RECLASSIFIED;AC=1;AN=29246;NFAM=1
chr3	28847608	49586_2	N	[chr2:73050393[N	2832.57	LOW	SVTYPE=BND;POS=28847608;STRANDS=--:13;CIPOS=-29,28;CIEND=-29,28;CIPOS95=0,0;CIEND95=0,0;MATEID=49586_1;EVENT=49586;SECONDARY;SU=13;PE=0;SR=13;ALG=PROD;AF=0.002941;NSAMP=86;MSQ=19.51;AC=86;AN=29246;NFAM=86
chr3	28847632	505744_2	N	N[chr3:28846765[	34288.7	LOW	SVTYPE=BND;POS=28846765;STRANDS=-+:15;IMPRECISE;CIPOS=-10,9;CIEND=-10,4;CIPOS95=-3,3;CIEND95=-3,0;MATEID=505744_1;EVENT=505744;SECONDARY;SU=15;PE=14;SR=1;ALG=PROD;AF=0.0372;NSAMP=1084;MSQ=16.46;RECLASSIFIED;AC=1088;AN=29246;NFAM=1048
chr3	28862197	313609_1	N	N[chr3:28862573[	829.04	LOW	SVTYPE=BND;POS=28862197;STRANDS=+-:12;CIPOS=-10,9;CIEND=-5,3;CIPOS95=0,0;CIEND95=0,0;MATEID=313609_2;EVENT=313609;SU=12;PE=5;SR=7;ALG=PROD;AF=0.0007864;NSAMP=23;MSQ=27.8;RECLASSIFIED;AC=23;AN=29246;NFAM=23
chr3	28862573	313609_2	N	]chr3:28862197]N	829.04	LOW	SVTYPE=BND;POS=28862197;STRANDS=+-:12;CIPOS=-5,3;CIEND=-10,9;CIPOS95=0,0;CIEND95=0,0;MATEID=313609_1;EVENT=313609;SECONDARY;SU=12;PE=5;SR=7;ALG=PROD;AF=0.0007864;NSAMP=23;MSQ=27.8;RECLASSIFIED;AC=23;AN=29246;NFAM=23
chr3	28865355	64831_1	N	]chr19:13221237]N	93747.6	LOW	SVTYPE=BND;POS=28865355;STRANDS=-+:12;CIPOS=-30,28;CIEND=-30,29;CIPOS95=0,0;CIEND95=0,0;MATEID=64831_2;EVENT=64831;SU=12;PE=8;SR=4;ALG=PROD;AF=0.06018;NSAMP=1753;MSQ=32.47;AC=1760;AN=29246;NFAM=1714
chr3	28865381	70693_1	N	N[chr8:68267964[	72.15	LOW	SVTYPE=BND;POS=28865381;STRANDS=+-:10;IMPRECISE;CIPOS=-30,390;CIEND=-555,29;CIPOS95=-30,60;CIEND95=-118,29;MATEID=70693_2;EVENT=70693;SU=10;PE=10;SR=0;ALG=PROD;AF=0.0001026;NSAMP=3;MSQ=24;AC=3;AN=29246;NFAM=3
chr3	28876910	313610	N	<DEL>	788.79	PASS	SVTYPE=DEL;POS=28876910;SVLEN=-859;END=28877769;STRANDS=+-:34;CIPOS=-2,1;CIEND=-10,9;CIPOS95=0,0;CIEND95=0,0;SU=34;PE=18;SR=16;ALG=PROD;AF=3.419e-05;NSAMP=1;MSQ=788.27;AC=1;AN=29246;NFAM=1
chr3	28889112	313612	N	<DEL>	2134.17	PASS	SVTYPE=DEL;POS=28889112;SVLEN=-2804;END=28891916;STRANDS=+-:81;CIPOS=-25,26;CIEND=-25,21;CIPOS95=0,0;CIEND95=0,0;SU=81;PE=63;SR=18;ALG=PROD;AF=3.419e-05;NSAMP=1;MSQ=698.41;AC=1;AN=29246;NFAM=1
chr3	28890018	313613	N	<DEL>	428.57	PASS	SVTYPE=DEL;POS=28890018;SVLEN=-209130;END=29099148;STRANDS=+-:18;CIPOS=-10,9;CIEND=-10,9;CIPOS95=0,0;CIEND95=0,0;SU=18;PE=11;SR=7;ALG=PROD;AF=3.419e-05;NSAMP=1;MSQ=428.57;AC=1;AN=29246;NFAM=1
chr3	28892607	65124_1	N	]chr19:52334384]N	2534.29	LOW	SVTYPE=BND;POS=28892607;STRANDS=-+:217;CIPOS=-3,3;CIEND=-3,3;CIPOS95=0,0;CIEND95=0,0;MATEID=65124_2;EVENT=65124;SU=217;PE=0;SR=217;ALG=PROD;AF=0.002428;NSAMP=71;MSQ=22.68;AC=71;AN=29246;NFAM=71
chr3	28896474	313615	N	<DEL>	1147.83	PASS	SVTYPE=DEL;POS=28896474;SVLEN=-107580;END=29004054;STRANDS=+-:51;CIPOS=-30,29;CIEND=-23,21;CIPOS95=0,0;CIEND95=0,0;SU=51;PE=32;SR=19;ALG=PROD;AF=6.839e-05;NSAMP=2;MSQ=573.91;AC=2;AN=29246;NFAM=1
chr3	28908724	313616	N	<DEL>	481788	PASS	SVTYPE=DEL;POS=28908724;SVLEN=-550;END=28909274;STRANDS=+-:14928;CIPOS=0,0;CIEND=0,0;CIPOS95=0,0;CIEND95=0,0;SU=14928;PE=7880;SR=7048;ALG=PROD;AF=0.01997;NSAMP=571;MSQ=491.79;MEDGQR=4.62;Q10GQR=4.38;AC=584;AN=29246;NFAM=548
chr3	28909612	9484_2	N	N[chr1:182906430[	635.43	LOW	SVTYPE=BND;POS=28909612;STRANDS=-+:4;IMPRECISE;CIPOS=-10,7;CIEND=-7,9;CIPOS95=-2,0;CIEND95=0,3;MATEID=9484_1;EVENT=9484;SECONDARY;SU=4;PE=0;SR=4;ALG=PROD;AF=0.001094;NSAMP=32;MSQ=17.61;AC=32;AN=29246;NFAM=32
chr3	28917567	582487_1	N	N]chr3:28922027]	4552	PASS	SVTYPE=BND;POS=28917567;STRANDS=++:235;CIPOS=-2,1;CIEND=-3,3;CIPOS95=0,0;CIEND95=0,0;MATEID=582487_2;EVENT=582487;SU=235;PE=131;SR=104;ALG=PROD;AF=0.0001368;NSAMP=4;MSQ=528.21;AC=4;AN=29246;NFAM=4
chr3	28917897	582488_1	N	[chr3:28961443[N	1818.74	LOW	SVTYPE=BND;POS=28917897;STRANDS=--:93;IMPRECISE;CIPOS=-172,15;CIEND=-333,9;CIPOS95=-13,13;CIEND95=-13,9;MATEID=582488_2;EVENT=582488;SU=93;PE=93;SR=0;ALG=PROD;AF=0.0001368;NSAMP=4;MSQ=143.02;AC=4;AN=29246;NFAM=4
chr3	28922027	582487_2	N	N]chr3:28917567]	4552	PASS	SVTYPE=BND;POS=28922027;STRANDS=++:235;CIPOS=-3,3;CIEND=-2,1;CIPOS95=0,0;CIEND95=0,0;MATEID=582487_1;EVENT=582487;SECONDARY;SU=235;PE=131;SR=104;ALG=PROD;AF=0.0001368;NSAMP=4;MSQ=528.21;AC=4;AN=29246;NFAM=4
chr3	28934133	70087_1	N	[chr7:106915572[N	2778.62	LOW	SVTYPE=BND;POS=28934133;STRANDS=--:12;CIPOS=-29,28;CIEND=-29,28;CIPOS95=0,0;CIEND95=0,0;MATEID=70087_2;EVENT=70087;SU=12;PE=0;SR=12;ALG=PROD;AF=0.002735;NSAMP=80;MSQ=19.62;AC=80;AN=29246;NFAM=80
chr3	28934133	71632_1	N	[chr9:127757603[N	5889.72	LOW	SVTYPE=BND;POS=28934133;STRANDS=--:8;CIPOS=-29,28;CIEND=-29,28;CIPOS95=0,0;CIEND95=0,0;MATEID=71632_2;EVENT=71632;SU=8;PE=0;SR=8;ALG=PROD;AF=0.006497;NSAMP=190;MSQ=17.92;AC=190;AN=29246;NFAM=189
chr3	28934136	70708_1	N	[chr8:70330196[N	870.7	LOW	SVTYPE=BND;POS=28934136;STRANDS=--:8;CIPOS=-29,26;CIEND=-29,28;CIPOS95=0,0;CIEND95=0,0;MATEID=70708_2;EVENT=70708;SU=8;PE=0;SR=8;ALG=PROD;AF=0.001231;NSAMP=36;MSQ=16.68;AC=36;AN=29246;NFAM=36
chr3	28934136	72619_1	N	[chrY:8874698[N	35308.4	LOW	SVTYPE=BND;POS=28934136;STRANDS=--:34;CIPOS=-9,6;CIEND=-9,8;CIPOS95=0,0;CIEND95=0,0;MATEID=72619_2;EVENT=72619;SU=34;PE=0;SR=34;ALG=PROD;AF=0.02537;NSAMP=741;MSQ=31.07;AC=742;AN=29246;NFAM=727
chr3	28937486	49587_2	N	]chr2:141723097]N	43.14	LOW	SVTYPE=BND;POS=28937486;STRANDS=+-:7;IMPRECISE;CIPOS=-503,9;CIEND=-10,620;CIPOS95=-170,1;CIEND95=0,173;MATEID=49587_1;EVENT=49587;SECONDARY;SU=7;PE=7;SR=0;ALG=PROD;AF=6.839e-05;NSAMP=2;MSQ=19.43;AC=2;AN=29246;NFAM=2
chr3	28937539	66771_1	N	]chr4:92189569]N	214.52	LOW	SVTYPE=BND;POS=28937539;STRANDS=-+:4;IMPRECISE;CIPOS=-588,49;CIEND=-50,536;CIPOS95=-178,49;CIEND95=-50,166;MATEID=66771_2;EVENT=66771;SU=4;PE=4;SR=0;ALG=PROD;AF=0.0002052;NSAMP=6;MSQ=32.9;AC=6;AN=29246;NFAM=6
chr3	28937703	66772_1	N	N[chr4:92189562[	45.47	LOW	SVTYPE=BND;POS=28937703;STRANDS=+-:4;IMPRECISE;CIPOS=-50,586;CIEND=-508,49;CIPOS95=-50,178;CIEND95=-149,49;MATEID=66772_2;EVENT=66772;SU=4;PE=4;SR=0;ALG=PROD;AF=6.839e-05;NSAMP=2;MSQ=17.88;AC=2;AN=29246;NFAM=2
chr3	28941938	67152_1	N	]chr4:177392620]N	79797.3	LOW	SVTYPE=BND;POS=28941938;STRANDS=-+:2175;CIPOS=0,0;CIEND=0,0;CIPOS95=0,0;CIEND95=0,0;MATEID=67152_2;EVENT=67152;SU=2175;PE=0;SR=2175;ALG=PROD;AF=0.06185;NSAMP=1809;MSQ=27.62;AC=1809;AN=29246;NFAM=1778
chr3	28941939	582489_1	N	[chr3:181936674[N	16693.5	LOW	SVTYPE=BND;POS=28941939;STRANDS=--:183;CIPOS=-4,4;CIEND=-4,4;CIPOS95=0,0;CIEND95=0,0;MATEID=582489_2;EVENT=582489;SU=183;PE=0;SR=183;ALG=PROD;AF=0.01515;NSAMP=443;MSQ=21.63;AC=443;AN=29246;NFAM=438
chr3	28947037	313618_1	N	N[chr3:28947125[	265.4	PASS	SVTYPE=BND;POS=28947037;STRANDS=+-:8;CIPOS=-10,8;CIEND=-9,9;CIPOS95=0,0;CIEND95=0,0;MATEID=313618_2;EVENT=313618;SU=8;PE=0;SR=8;ALG=PROD;AF=3.419e-05;NSAMP=1;MSQ=263.82;RECLASSIFIED;AC=1;AN=29246;NFAM=1
chr3	28947125	313618_2	N	]chr3:28947037]N	265.4	PASS	SVTYPE=BND;POS=28947037;STRANDS=+-:8;CIPOS=-9,9;CIEND=-10,8;CIPOS95=0,0;CIEND95=0,0;MATEID=313618_1;EVENT=313618;SECONDARY;SU=8;PE=0;SR=8;ALG=PROD;AF=3.419e-05;NSAMP=1;MSQ=263.82;RECLASSIFIED;AC=1;AN=29246;NFAM=1
chr3	28961443	582488_2	N	[chr3:28917897[N	1818.74	LOW	SVTYPE=BND;POS=28961443;STRANDS=--:93;IMPRECISE;CIPOS=-333,9;CIEND=-172,15;CIPOS95=-13,9;CIEND95=-13,13;MATEID=582488_1;EVENT=582488;SECONDARY;SU=93;PE=93;SR=0;ALG=PROD;AF=0.0001368;NSAMP=4;MSQ=143.02;AC=4;AN=29246;NFAM=4
chr3	28967707	62739_1	N	]chr14:47970810]N	50624.9	LOW	SVTYPE=BND;POS=28967707;STRANDS=-+:4;CIPOS=-9,8;CIEND=-9,8;CIPOS95=0,0;CIEND95=0,0;MATEID=62739_2;EVENT=62739;SU=4;PE=0;SR=4;ALG=PROD;AF=0.04322;NSAMP=1210;MSQ=24.43;AC=1264;AN=29246;NFAM=1197
chr3	28971502	313619_1	N	N[chr3:28971585[	9012.59	LOW	SVTYPE=BND;POS=28971502;STRANDS=+-:330;CIPOS=-3,2;CIEND=-1,2;CIPOS95=0,0;CIEND95=0,0;MATEID=313619_2;EVENT=313619;SU=330;PE=3;SR=327;ALG=PROD;AF=0.001299;NSAMP=38;MSQ=217.93;RECLASSIFIED;AC=38;AN=29246;NFAM=37
chr3	28971585	313619_2	N	]chr3:28971502]N	9012.59	LOW	SVTYPE=BND;POS=28971502;STRANDS=+-:330;CIPOS=-1,2;CIEND=-3,2;CIPOS95=0,0;CIEND95=0,0;MATEID=313619_1;EVENT=313619;SECONDARY;SU=330;PE=3;SR=327;ALG=PROD;AF=0.001299;NSAMP=38;MSQ=217.93;RECLASSIFIED;AC=38;AN=29246;NFAM=37
chr3	28976889	313620	N	<DEL>	1939.27	PASS	SVTYPE=DEL;POS=28976889;SVLEN=-672;END=28977561;STRANDS=+-:70;CIPOS=-6,7;CIEND=-9,4;CIPOS95=0,0;CIEND95=0,0;SU=70;PE=39;SR=31;ALG=PROD;AF=6.839e-05;NSAMP=2;MSQ=652.03;AC=2;AN=29246;NFAM=2
chr3	29005703	313621	N	<DEL>	768.72	PASS	SVTYPE=DEL;POS=29005703;SVLEN=-226;END=29005929;STRANDS=+-:26;CIPOS=-30,29;CIEND=-30,29;CIPOS95=0,0;CIEND95=0,0;SU=26;PE=0;SR=26;ALG=PROD;AF=0.0001026;NSAMP=3;MSQ=254.57;AC=3;AN=29246;NFAM=3
chr3	29007237	313625_1	N	N[chr3:145518069[	22155.2	LOW	SVTYPE=BND;POS=29007237;STRANDS=+-:30;IMPRECISE;CIPOS=-11,25;CIEND=-28,7;CIPOS95=0,0;CIEND95=-2,2;MATEID=313625_2;EVENT=313625;SU=30;PE=24;SR=6;ALG=PROD;AF=0.02325;NSAMP=678;MSQ=20.45;RECLASSIFIED;AC=680;AN=29246;NFAM=663
chr3	29007273	9490_2	N	]chr1:80329396]N	1922.24	LOW	SVTYPE=BND;POS=29007273;STRANDS=+-:9;IMPRECISE;CIPOS=-732,49;CIEND=-50,220;CIPOS95=-189,49;CIEND95=-38,38;MATEID=9490_1;EVENT=9490;SECONDARY;SU=9;PE=9;SR=0;ALG=PROD;AF=0.002906;NSAMP=84;MSQ=14.28;AC=85;AN=29246;NFAM=84
chr3	29007276	71973_1	N	]chrX:23780101]N	110494	LOW	SVTYPE=BND;POS=29007276;STRANDS=-+:9;IMPRECISE;CIPOS=-44,48;CIEND=-40,40;CIPOS95=-3,3;CIEND95=0,0;MATEID=71973_2;EVENT=71973;SU=9;PE=8;SR=1;ALG=PROD;AF=0.06575;NSAMP=1923;MSQ=33.23;RETAINED;AC=1923;AN=29246;NFAM=1889
chr3	29007286	313622_1	N	N[chr3:29007574[	27139.2	LOW	SVTYPE=BND;POS=29007286;STRANDS=+-:6;IMPRECISE;CIPOS=-10,9;CIEND=-10,8;CIPOS95=-1,1;CIEND95=-1,0;MATEID=313622_2;EVENT=313622;SU=6;PE=3;SR=3;ALG=PROD;AF=0.01597;NSAMP=467;MSQ=50.25;RECLASSIFIED;AC=467;AN=29246;NFAM=459
chr3	29007286	313623_1	N	N[chr3:29007742[	2863	LOW	SVTYPE=BND;POS=29007286;STRANDS=+-:21;CIPOS=-26,27;CIEND=-29,26;CIPOS95=0,0;CIEND95=0,0;MATEID=313623_2;EVENT=313623;SU=21;PE=14;SR=7;ALG=PROD;AF=0.001265;NSAMP=37;MSQ=51.34;RECLASSIFIED;AC=37;AN=29246;NFAM=37
chr3	29007286	313624_1	N	N[chr3:29008102[	839.17	PASS	SVTYPE=BND;POS=29007286;STRANDS=+-:23;IMPRECISE;CIPOS=-30,29;CIEND=-30,23;CIPOS95=-1,1;CIEND95=-1,1;MATEID=313624_2;EVENT=313624;SU=23;PE=20;SR=3;ALG=PROD;AF=0.0001026;NSAMP=3;MSQ=279.71;RECLASSIFIED;AC=3;AN=29246;NFAM=3
chr3	29007288	66463_1	N	[chr4:31203676[N	9055.29	LOW	SVTYPE=BND;POS=29007288;STRANDS=--:45;IMPRECISE;CIPOS=-542,14;CIEND=-485,9;CIPOS95=-88,14;CIEND95=-58,9;MATEID=66463_2;EVENT=66463;SU=45;PE=45;SR=0;ALG=PROD;AF=0.004274;NSAMP=125;MSQ=28.65;AC=125;AN=29246;NFAM=123
chr3	29007290	62756_1	N	]chr14:51178098]N	46137.2	LOW	SVTYPE=BND;POS=29007290;STRANDS=-+:9;IMPRECISE;CIPOS=-734,49;CIEND=-50,503;CIPOS95=-192,49;CIEND95=-50,115;MATEID=62756_2;EVENT=62756;SU=9;PE=9;SR=0;ALG=PROD;AF=0.04606;NSAMP=1301;MSQ=22.33;AC=1347;AN=29246;NFAM=1279
chr3	29007291	49590_2	N	]chr2:175260630]N	3633.65	LOW	SVTYPE=BND;POS=29007291;STRANDS=+-:4;CIPOS=-29,28;CIEND=-29,28;CIPOS95=0,0;CIEND95=0,0;MATEID=49590_1;EVENT=49590;SECONDARY;SU=4;PE=0;SR=4;ALG=PROD;AF=0.003112;NSAMP=90;MSQ=18.88;AC=91;AN=29246;NFAM=90
chr3	29007301	65805_1	N	[chr21:21411159[N	1767.14	LOW	SVTYPE=BND;POS=29007301;STRANDS=--:33,-+:75;IMPRECISE;CIPOS=-683,83;CIEND=-636,475;CIPOS95=-113,83;CIEND95=-138,138;MATEID=65805_2;EVENT=65805;SU=108;PE=108;SR=0;ALG=SUM;AF=0.002291;NSAMP=67;MSQ=23.03;AC=67;AN=29246;NFAM=67
chr3	29007305	70995_1	N	[chr8:130006597[N	55826.6	LOW	SVTYPE=BND;POS=29007305;STRANDS=--:381;IMPRECISE;CIPOS=-331,33;CIEND=-183,9;CIPOS95=-13,13;CIEND95=-2,2;MATEID=70995_2;EVENT=70995;SU=381;PE=381;SR=0;ALG=PROD;AF=0.04763;NSAMP=1393;MSQ=28.78;AC=1393;AN=29246;NFAM=1373
chr3	29007323	9485_2	N	[chr1:157300386[N	43735.3	LOW	SVTYPE=BND;POS=29007323;STRANDS=--:888,+-:12;IMPRECISE;CIPOS=-747,89;CIEND=-678,714;CIPOS95=-101,89;CIEND95=-61,61;MATEID=9485_1;EVENT=9485;SECONDARY;SU=900;PE=900;SR=0;ALG=SUM;AF=0.0264;NSAMP=772;MSQ=46.4;AC=772;AN=29246;NFAM=761
chr3	29007330	63466_1	N	[chr15:96996644[N	566.11	LOW	SVTYPE=BND;POS=29007330;STRANDS=--:19;IMPRECISE;CIPOS=-486,29;CIEND=-280,49;CIPOS95=-91,29;CIEND95=-26,26;MATEID=63466_2;EVENT=63466;SU=19;PE=19;SR=0;ALG=PROD;AF=0.0005471;NSAMP=16;MSQ=23.13;AC=16;AN=29246;NFAM=16
chr3	29007335	60347_1	N	[chr10:76757199[N	2241.89	LOW	SVTYPE=BND;POS=29007335;STRANDS=--:8,-+:8;IMPRECISE;CIPOS=-554,29;CIEND=-30,30;CIPOS95=-123,29;CIEND95=-2,2;MATEID=60347_2;EVENT=60347;SU=16;PE=16;SR=0;ALG=PROD;AF=0.002701;NSAMP=79;MSQ=19.82;AC=79;AN=29246;NFAM=78
chr3	29007335	66210_1	N	]chr22:43784567]N	4926.6	LOW	SVTYPE=BND;POS=29007335;STRANDS=-+:81;IMPRECISE;CIPOS=-799,79;CIEND=-134,661;CIPOS95=-161,79;CIEND95=-123,123;MATEID=66210_2;EVENT=66210;SU=81;PE=81;SR=0;ALG=SUM;AF=0.004992;NSAMP=146;MSQ=20.75;AC=146;AN=29246;NFAM=145
chr3	29007341	61815_1	N	[chr12:74158416[N	2099.67	LOW	SVTYPE=BND;POS=29007341;STRANDS=--:13,-+:88;IMPRECISE;CIPOS=-471,12;CIEND=-37,21;CIPOS95=-54,12;CIEND95=-3,3;MATEID=61815_2;EVENT=61815;SU=101;PE=101;SR=0;ALG=PROD;AF=0.00277;NSAMP=81;MSQ=22.56;AC=81;AN=29246;NFAM=81
chr3	29007354	69183_1	N	[chr6:115044459[N	47499.1	LOW	SVTYPE=BND;POS=29007354;STRANDS=--:673,-+:107;IMPRECISE;CIPOS=-832,126;CIEND=-802,603;CIPOS95=-133,126;CIEND95=-101,101;MATEID=69183_2;EVENT=69183;SU=780;PE=780;SR=0;ALG=SUM;AF=0.03618;NSAMP=1057;MSQ=34.14;AC=1058;AN=29246;NFAM=1046
chr3	29007365	582490	N	<INV>	5870.21	LOW	SVTYPE=INV;POS=29007365;SVLEN=210;END=29007575;STRANDS=++:91,--:37;CIPOS=-33,1;CIEND=-23,6;CIPOS95=0,0;CIEND95=0,0;SU=128;PE=128;SR=0;ALG=PROD;AF=0.006223;NSAMP=182;MSQ=23.7;AC=182;AN=29246;NFAM=180
chr3	29007365	9486_2	N	[chr1:98503580[N	621515	LOW	SVTYPE=BND;POS=29007365;STRANDS=--:300,+-:4;IMPRECISE;CIPOS=-4,4;CIEND=-4,6;CIPOS95=0,0;CIEND95=-2,2;MATEID=9486_1;EVENT=9486;SECONDARY;SU=304;PE=178;SR=126;ALG=PROD;AF=0.2368;NSAMP=6913;MSQ=56.59;AC=6924;AN=29246;NFAM=6583
chr3	29007367	70158_1	N	]chr7:121526213]N	399.94	LOW	SVTYPE=BND;POS=29007367;STRANDS=-+:4;CIPOS=-9,8;CIEND=-9,8;CIPOS95=0,0;CIEND95=0,0;MATEID=70158_2;EVENT=70158;SU=4;PE=0;SR=4;ALG=PROD;AF=0.0004787;NSAMP=14;MSQ=22.26;AC=14;AN=29246;NFAM=14
chr3	29007374	66702_1	N	N]chr4:79376073]	34.48	LOW	SVTYPE=BND;POS=29007374;STRANDS=++:4;CIPOS=-9,8;CIEND=-9,8;CIPOS95=0,0;CIEND95=0,0;MATEID=66702_2;EVENT=66702;SU=4;PE=0;SR=4;ALG=PROD;AF=3.419e-05;NSAMP=1;MSQ=32.88;AC=1;AN=29246;NFAM=1
chr3	29007375	49589_2	N	N]chr2:141314924]	198.74	LOW	SVTYPE=BND;POS=29007375;STRANDS=++:5;IMPRECISE;CIPOS=-30,609;CIEND=-29,693;CIPOS95=-30,116;CIEND95=-29,165;MATEID=49589_1;EVENT=49589;SECONDARY;SU=5;PE=5;SR=0;ALG=PROD;AF=0.0003077;NSAMP=9;MSQ=16.37;AC=9;AN=29246;NFAM=9
chr3	29007387	70315_1	N	N]chr7:149133675]	4859.44	LOW	SVTYPE=BND;POS=29007387;STRANDS=++:32;CIPOS=-9,8;CIEND=-9,8;CIPOS95=0,0;CIEND95=0,0;MATEID=70315_2;EVENT=70315;SU=32;PE=0;SR=32;ALG=PROD;AF=0.006326;NSAMP=184;MSQ=20.85;AC=185;AN=29246;NFAM=182
chr3	29007387	71972_1	N	N[chrX:23780127[	105957	LOW	SVTYPE=BND;POS=29007387;STRANDS=+-:8092;IMPRECISE;CIPOS=-64,1026;CIEND=-815,249;CIPOS95=-64,194;CIEND95=-112,112;MATEID=71972_2;EVENT=71972;SU=8092;PE=7894;SR=198;ALG=SUM;AF=0.06934;NSAMP=2028;MSQ=34.56;AC=2028;AN=29246;NFAM=1999
chr3	29007413	69899_1	N	]chr7:67668049]N	176354	LOW	SVTYPE=BND;POS=29007413;STRANDS=-+:58;CIPOS=-29,8;CIEND=-9,8;CIPOS95=0,0;CIEND95=0,0;MATEID=69899_2;EVENT=69899;SU=58;PE=28;SR=30;ALG=PROD;AF=0.1135;NSAMP=3318;MSQ=33.13;AC=3318;AN=29246;NFAM=3223
chr3	29007436	69723_1	N	[chr7:32420369[N	19639.8	LOW	SVTYPE=BND;POS=29007436;STRANDS=--:358;IMPRECISE;CIPOS=-871,51;CIEND=-614,198;CIPOS95=-162,51;CIEND95=-79,79;MATEID=69723_2;EVENT=69723;SU=358;PE=350;SR=8;ALG=SUM;AF=0.00995;NSAMP=291;MSQ=45.58;AC=291;AN=29246;NFAM=288
chr3	29007445	62755_1	N	N[chr14:51178140[	214067	LOW	SVTYPE=BND;POS=29007445;STRANDS=+-:2388;IMPRECISE;CIPOS=-7,191;CIEND=-68,11;CIPOS95=-7,8;CIEND95=0,0;MATEID=62755_2;EVENT=62755;SU=2388;PE=2388;SR=0;ALG=PROD;AF=0.1014;NSAMP=2964;MSQ=46.15;AC=2966;AN=29246;NFAM=2849
chr3	29007456	9487_2	N	N[chr1:80329332[	8817.07	LOW	SVTYPE=BND;POS=29007456;STRANDS=-+:45;IMPRECISE;CIPOS=-112,684;CIEND=-642,217;CIPOS95=-112,183;CIEND95=-122,122;MATEID=9487_1;EVENT=9487;SECONDARY;SU=45;PE=45;SR=0;ALG=SUM;AF=0.008104;NSAMP=237;MSQ=31.48;AC=237;AN=29246;NFAM=234
chr3	29007474	66462_1	N	N]chr4:31203757]	73023.6	LOW	SVTYPE=BND;POS=29007474;STRANDS=++:126;IMPRECISE;CIPOS=-11,468;CIEND=-50,271;CIPOS95=-11,56;CIEND95=-8,8;MATEID=66462_2;EVENT=66462;SU=126;PE=126;SR=0;ALG=PROD;AF=0.03696;NSAMP=1081;MSQ=37.91;AC=1081;AN=29246;NFAM=1057
chr3	29007489	61816_1	N	N]chr12:74158298]	1516.49	LOW	SVTYPE=BND;POS=29007489;STRANDS=++:11;IMPRECISE;CIPOS=-46,490;CIEND=-50,438;CIPOS95=-46,143;CIEND95=-50,76;MATEID=61816_2;EVENT=61816;SU=11;PE=11;SR=0;ALG=PROD;AF=0.001607;NSAMP=47;MSQ=25.46;AC=47;AN=29246;NFAM=47
chr3	29007503	68150_1	N	]chr5:166956880]N	2582.75	LOW	SVTYPE=BND;POS=29007503;STRANDS=-+:19;CIPOS=-10,9;CIEND=-10,9;CIPOS95=0,0;CIEND95=0,0;MATEID=68150_2;EVENT=68150;SU=19;PE=5;SR=14;ALG=PROD;AF=0.002052;NSAMP=52;MSQ=39.87;AC=60;AN=29246;NFAM=51
chr3	29007509	70752_1	N	N]chr8:75858560]	169189	LOW	SVTYPE=BND;POS=29007509;STRANDS=++:4;IMPRECISE;CIPOS=-28,502;CIEND=-30,329;CIPOS95=-28,115;CIEND95=-30,85;MATEID=70752_2;EVENT=70752;SU=4;PE=4;SR=0;ALG=PROD;AF=0.1326;NSAMP=3557;MSQ=29.06;RETAINED;AC=3879;AN=29246;NFAM=3422
chr3	29007509	9489_2	N	N]chr1:98503575]	52710.5	LOW	SVTYPE=BND;POS=29007509;STRANDS=++:21;IMPRECISE;CIPOS=-20,479;CIEND=-10,492;CIPOS95=-20,97;CIEND95=-10,86;MATEID=9489_1;EVENT=9489;SECONDARY;SU=21;PE=21;SR=0;ALG=PROD;AF=0.05898;NSAMP=1398;MSQ=28.66;AC=1725;AN=29246;NFAM=1378
chr3	29007510	65806_1	N	N[chr21:21411117[	3075.42	LOW	SVTYPE=BND;POS=29007510;STRANDS=++:4,+-:16;IMPRECISE;CIPOS=-20,507;CIEND=-95,49;CIPOS95=-20,103;CIEND95=-34,34;MATEID=65806_2;EVENT=65806;SU=20;PE=20;SR=0;ALG=PROD;AF=0.004719;NSAMP=132;MSQ=17.02;AC=138;AN=29246;NFAM=132
chr3	29007510	66211_1	N	N[chr22:43784590[	6224.38	LOW	SVTYPE=BND;POS=29007510;STRANDS=+-:39;IMPRECISE;CIPOS=-10,485;CIEND=-296,29;CIPOS95=-10,76;CIEND95=-14,14;MATEID=66211_2;EVENT=66211;SU=39;PE=39;SR=0;ALG=PROD;AF=0.006873;NSAMP=198;MSQ=19.18;AC=201;AN=29246;NFAM=198
chr3	29007510	9488_2	N	N]chr1:157300455]	18355.9	LOW	SVTYPE=BND;POS=29007510;STRANDS=++:53;IMPRECISE;CIPOS=-8,566;CIEND=-18,462;CIPOS95=-8,103;CIEND95=-18,44;MATEID=9488_1;EVENT=9488;SECONDARY;SU=53;PE=53;SR=0;ALG=PROD;AF=0.02069;NSAMP=604;MSQ=23.09;AC=605;AN=29246;NFAM=598
chr3	29007511	69182_1	N	N[chr6:115044511[	6359.32	LOW	SVTYPE=BND;POS=29007511;STRANDS=++:978,--:1,+-:29;IMPRECISE;CIPOS=-51,844;CIEND=-571,550;CIPOS95=-51,150;CIEND95=-92,92;MATEID=69182_2;EVENT=69182;SU=1008;PE=922;SR=86;ALG=SUM;AF=0.006497;NSAMP=190;MSQ=28.27;AC=190;AN=29246;NFAM=190
chr3	29007525	62244_1	N	N[chr13:43470419[	320.11	LOW	SVTYPE=BND;POS=29007525;STRANDS=+-:4;IMPRECISE;CIPOS=-30,666;CIEND=-290,29;CIPOS95=-30,231;CIEND95=-102,29;MATEID=62244_2;EVENT=62244;SU=4;PE=4;SR=0;ALG=PROD;AF=0.0005129;NSAMP=15;MSQ=13.57;AC=15;AN=29246;NFAM=15
chr3	29007538	68349_1	N	N]chr6:24054016]	32182.3	LOW	SVTYPE=BND;POS=29007538;STRANDS=++:341;IMPRECISE;CIPOS=-34,333;CIEND=-19,132;CIPOS95=-15,15;CIEND95=-3,3;MATEID=68349_2;EVENT=68349;SU=341;PE=341;SR=0;ALG=PROD;AF=0.0214;NSAMP=623;MSQ=33.63;AC=626;AN=29246;NFAM=608
chr3	29007544	68945_1	N	N]chr6:62955713]	1.69612e+06	LOW	SVTYPE=BND;POS=29007544;STRANDS=++:9;CIPOS=-29,28;CIEND=-29,28;CIPOS95=0,0;CIEND95=0,0;MATEID=68945_2;EVENT=68945;SU=9;PE=0;SR=9;ALG=PROD;AF=0.5406;NSAMP=12907;MSQ=77.95;AC=15811;AN=29246;NFAM=11931
chr3	29007550	70996_1	N	N]chr8:130006679]	54865.2	LOW	SVTYPE=BND;POS=29007550;STRANDS=++:404;IMPRECISE;CIPOS=-38,273;CIEND=-18,215;CIPOS95=-13,13;CIEND95=-3,3;MATEID=70996_2;EVENT=70996;SU=404;PE=404;SR=0;ALG=PROD;AF=0.04876;NSAMP=1426;MSQ=28.9;AC=1426;AN=29246;NFAM=1413
chr3	29007568	69898_1	N	N[chr7:67668044[	45519.9	LOW	SVTYPE=BND;POS=29007568;STRANDS=+-:261;IMPRECISE;CIPOS=-34,405;CIEND=-270,9;CIPOS95=-15,15;CIEND95=-4,4;MATEID=69898_2;EVENT=69898;SU=261;PE=261;SR=0;ALG=PROD;AF=0.03706;NSAMP=1084;MSQ=26.76;AC=1084;AN=29246;NFAM=1072
chr3	29007574	313622_2	N	]chr3:29007286]N	27139.2	LOW	SVTYPE=BND;POS=29007286;STRANDS=+-:6;IMPRECISE;CIPOS=-10,8;CIEND=-10,9;CIPOS95=-1,0;CIEND95=-1,1;MATEID=313622_1;EVENT=313622;SECONDARY;SU=6;PE=3;SR=3;ALG=PROD;AF=0.01597;NSAMP=467;MSQ=50.25;RECLASSIFIED;AC=467;AN=29246;NFAM=459
chr3	29007582	69724_1	N	N]chr7:32420124]	8669.72	LOW	SVTYPE=BND;POS=29007582;STRANDS=++:114;IMPRECISE;CIPOS=-64,735;CIEND=-132,690;CIPOS95=-64,169;CIEND95=-132,139;MATEID=69724_2;EVENT=69724;SU=114;PE=114;SR=0;ALG=SUM;AF=0.007625;NSAMP=223;MSQ=26.98;AC=223;AN=29246;NFAM=223
chr3	29007585	49588_2	N	[chr2:141314812[N	722.3	LOW	SVTYPE=BND;POS=29007585;STRANDS=--:6;IMPRECISE;CIPOS=-526,29;CIEND=-718,29;CIPOS95=-132,29;CIEND95=-205,29;MATEID=49588_1;EVENT=49588;SECONDARY;SU=6;PE=6;SR=0;ALG=PROD;AF=0.0009916;NSAMP=29;MSQ=22.61;AC=29;AN=29246;NFAM=28
chr3	29007589	582491_1	N	[chr3:71396975[N	476.77	LOW	SVTYPE=BND;POS=29007589;STRANDS=--:4;IMPRECISE;CIPOS=-348,9;CIEND=-549,9;CIPOS95=-108,2;CIEND95=-180,1;MATEID=582491_2;EVENT=582491;SU=4;PE=4;SR=0;ALG=PROD;AF=0.0005129;NSAMP=15;MSQ=16.09;AC=15;AN=29246;NFAM=14
chr3	29007742	313623_2	N	]chr3:29007286]N	2863	LOW	SVTYPE=BND;POS=29007286;STRANDS=+-:21;CIPOS=-29,26;CIEND=-26,27;CIPOS95=0,0;CIEND95=0,0;MATEID=313623_1;EVENT=313623;SECONDARY;SU=21;PE=14;SR=7;ALG=PROD;AF=0.001265;NSAMP=37;MSQ=51.34;RECLASSIFIED;AC=37;AN=29246;NFAM=37
chr3	29008102	313624_2	N	]chr3:29007286]N	839.17	PASS	SVTYPE=BND;POS=29007286;STRANDS=+-:23;IMPRECISE;CIPOS=-30,23;CIEND=-30,29;CIPOS95=-1,1;CIEND95=-1,1;MATEID=313624_1;EVENT=313624;SECONDARY;SU=23;PE=20;SR=3;ALG=PROD;AF=0.0001026;NSAMP=3;MSQ=279.71;RECLASSIFIED;AC=3;AN=29246;NFAM=3
chr3	29011719	313626_1	N	N[chr3:29012076[	7204.26	LOW	SVTYPE=BND;POS=29011719;STRANDS=+-:195;CIPOS=-2,2;CIEND=-2,2;CIPOS95=0,0;CIEND95=0,0;MATEID=313626_2;EVENT=313626;SU=195;PE=27;SR=168;ALG=PROD;AF=0.0009916;NSAMP=29;MSQ=221.62;RECLASSIFIED;AC=29;AN=29246;NFAM=29
chr3	29011847	505746	N	<DUP>	47.44	PASS	SVTYPE=DUP;POS=29011847;SVLEN=46518;END=29058365;STRANDS=-+:8;CIPOS=-8,5;CIEND=-7,6;CIPOS95=0,0;CIEND95=0,0;SU=8;PE=3;SR=5;ALG=PROD;AF=3.419e-05;NSAMP=1;MSQ=46.76;AC=1;AN=29246;NFAM=1
chr3	29012076	313626_2	N	]chr3:29011719]N	7204.26	LOW	SVTYPE=BND;POS=29011719;STRANDS=+-:195;CIPOS=-2,2;CIEND=-2,2;CIPOS95=0,0;CIEND95=0,0;MATEID=313626_1;EVENT=313626;SECONDARY;SU=195;PE=27;SR=168;ALG=PROD;AF=0.0009916;NSAMP=29;MSQ=221.62;RECLASSIFIED;AC=29;AN=29246;NFAM=29
chr3	29026099	313627	N	<DEL>	461.64	PASS	SVTYPE=DEL;POS=29026099;SVLEN=-4727;END=29030826;STRANDS=+-:21;CIPOS=-3,2;CIEND=-3,1;CIPOS95=0,0;CIEND95=0,0;SU=21;PE=11;SR=10;ALG=PROD;AF=3.419e-05;NSAMP=1;MSQ=461.64;AC=1;AN=29246;NFAM=1
chr3	29032747	582492_1	N	[chr3:29032824[N	181.38	LOW	SVTYPE=BND;POS=29032747;STRANDS=--:8;CIPOS=-10,9;CIEND=-10,9;CIPOS95=0,0;CIEND95=0,0;MATEID=582492_2;EVENT=582492;SU=8;PE=0;SR=8;ALG=PROD;AF=0.000171;NSAMP=5;MSQ=33.17;AC=5;AN=29246;NFAM=5
chr3	29032824	582492_2	N	[chr3:29032747[N	181.38	LOW	SVTYPE=BND;POS=29032824;STRANDS=--:8;CIPOS=-10,9;CIEND=-10,9;CIPOS95=0,0;CIEND95=0,0;MATEID=582492_1;EVENT=582492;SECONDARY;SU=8;PE=0;SR=8;ALG=PROD;AF=0.000171;NSAMP=5;MSQ=33.17;AC=5;AN=29246;NFAM=5
chr3	29059567	582493	N	<INV>	197.98	LOW	SVTYPE=INV;POS=29059567;SVLEN=1084;END=29060651;STRANDS=++:9,--:8;IMPRECISE;CIPOS=-38,39;CIEND=-20,25;CIPOS95=-10,10;CIEND95=0,0;SU=17;PE=17;SR=0;ALG=PROD;AF=0.0002052;NSAMP=6;MSQ=32.45;AC=6;AN=29246;NFAM=6
chr3	29061404	313628_1	N	N[chr3:29061476[	530.58	LOW	SVTYPE=BND;POS=29061404;STRANDS=+-:10;CIPOS=-29,25;CIEND=-26,25;CIPOS95=0,0;CIEND95=0,0;MATEID=313628_2;EVENT=313628;SU=10;PE=0;SR=10;ALG=PROD;AF=0.000171;NSAMP=5;MSQ=17.61;RECLASSIFIED;AC=5;AN=29246;NFAM=5
chr3	29061476	313628_2	N	]chr3:29061404]N	530.58	LOW	SVTYPE=BND;POS=29061404;STRANDS=+-:10;CIPOS=-26,25;CIEND=-29,25;CIPOS95=0,0;CIEND95=0,0;MATEID=313628_1;EVENT=313628;SECONDARY;SU=10;PE=0;SR=10;ALG=PROD;AF=0.000171;NSAMP=5;MSQ=17.61;RECLASSIFIED;AC=5;AN=29246;NFAM=5
chr3	29082680	313629	N	<DEL>	1417.86	PASS	SVTYPE=DEL;POS=29082680;SVLEN=-1908;END=29084588;STRANDS=+-:45;CIPOS=-24,26;CIEND=-27,22;CIPOS95=0,0;CIEND95=0,0;SU=45;PE=31;SR=14;ALG=PROD;AF=6.839e-05;NSAMP=2;MSQ=708.93;AC=2;AN=29246;NFAM=2
chr3	29097318	313630_1	N	N[chr3:29097733[	8780.02	LOW	SVTYPE=BND;POS=29097318;STRANDS=+-:243;CIPOS=-3,1;CIEND=-2,2;CIPOS95=0,0;CIEND95=0,0;MATEID=313630_2;EVENT=313630;SU=243;PE=74;SR=169;ALG=PROD;AF=0.00106;NSAMP=31;MSQ=275.59;RECLASSIFIED;AC=31;AN=29246;NFAM=31
chr3	29097733	313630_2	N	]chr3:29097318]N	8780.02	LOW	SVTYPE=BND;POS=29097318;STRANDS=+-:243;CIPOS=-2,2;CIEND=-3,1;CIPOS95=0,0;CIEND95=0,0;MATEID=313630_1;EVENT=313630;SECONDARY;SU=243;PE=74;SR=169;ALG=PROD;AF=0.00106;NSAMP=31;MSQ=275.59;RECLASSIFIED;AC=31;AN=29246;NFAM=31
chr3	29109997	313631_1	N	N[chr3:29130527[	108.45	LOW	SVTYPE=BND;POS=29109997;STRANDS=+-:5;IMPRECISE;CIPOS=-10,473;CIEND=-535,9;CIPOS95=-1,160;CIEND95=-159,1;MATEID=313631_2;EVENT=313631;SU=5;PE=5;SR=0;ALG=PROD;AF=0.0001026;NSAMP=3;MSQ=36.15;RECLASSIFIED;AC=3;AN=29246;NFAM=3
chr3	29130527	313631_2	N	]chr3:29109997]N	108.45	LOW	SVTYPE=BND;POS=29109997;STRANDS=+-:5;IMPRECISE;CIPOS=-535,9;CIEND=-10,473;CIPOS95=-159,1;CIEND95=-1,160;MATEID=313631_1;EVENT=313631;SECONDARY;SU=5;PE=5;SR=0;ALG=PROD;AF=0.0001026;NSAMP=3;MSQ=36.15;RECLASSIFIED;AC=3;AN=29246;NFAM=3
chr3	29131118	65623_1	N	N]chr20:39470605]	125.34	LOW	SVTYPE=BND;POS=29131118;STRANDS=++:16;IMPRECISE;CIPOS=-30,267;CIEND=-30,451;CIPOS95=-30,50;CIEND95=-30,100;MATEID=65623_2;EVENT=65623;SU=16;PE=16;SR=0;ALG=PROD;AF=0.0001026;NSAMP=3;MSQ=41.78;AC=3;AN=29246;NFAM=3
chr3	29131427	65622_1	N	[chr20:39470346[N	149.41	LOW	SVTYPE=BND;POS=29131427;STRANDS=--:17;IMPRECISE;CIPOS=-441,29;CIEND=-481,29;CIPOS95=-58,29;CIEND95=-71,29;MATEID=65622_2;EVENT=65622;SU=17;PE=17;SR=0;ALG=PROD;AF=0.000171;NSAMP=5;MSQ=29.54;AC=5;AN=29246;NFAM=5
chr3	29141030	313633	N	<DEL>	974.34	PASS	SVTYPE=DEL;POS=29141030;SVLEN=-28052;END=29169082;STRANDS=+-:37;CIPOS=-10,9;CIEND=-10,9;CIPOS95=0,0;CIEND95=0,0;SU=37;PE=20;SR=17;ALG=PROD;AF=3.419e-05;NSAMP=1;MSQ=974.32;AC=1;AN=29246;NFAM=1
chr3	29145341	313634	N	<DEL>	3351.26	PASS	SVTYPE=DEL;POS=29145341;SVLEN=-2800;END=29148141;STRANDS=+-:138;CIPOS=-4,3;CIEND=-3,2;CIPOS95=0,0;CIEND95=0,0;SU=138;PE=74;SR=64;ALG=PROD;AF=0.0001368;NSAMP=4;MSQ=675.92;AC=4;AN=29246;NFAM=4
chr3	29163713	313635	N	<DEL>	359.69	PASS	SVTYPE=DEL;POS=29163713;SVLEN=-2723;END=29166436;STRANDS=+-:13;CIPOS=-5,6;CIEND=-8,3;CIPOS95=0,0;CIEND95=0,0;SU=13;PE=8;SR=5;ALG=PROD;AF=3.419e-05;NSAMP=1;MSQ=359.69;AC=1;AN=29246;NFAM=1
chr3	29178778	313636	N	<DEL>	335.64	PASS	SVTYPE=DEL;POS=29178778;SVLEN=-2244;END=29181022;STRANDS=+-:16;CIPOS=-10,5;CIEND=-6,4;CIPOS95=0,0;CIEND95=0,0;SU=16;PE=10;SR=6;ALG=PROD;AF=3.419e-05;NSAMP=1;MSQ=335.64;AC=1;AN=29246;NFAM=1
chr3	29185498	582494_1	N	[chr3:29193109[N	149.81	LOW	SVTYPE=BND;POS=29185498;STRANDS=--:12;IMPRECISE;CIPOS=-10,5;CIEND=-10,5;CIPOS95=-1,0;CIEND95=-1,0;MATEID=582494_2;EVENT=582494;SU=12;PE=9;SR=3;ALG=PROD;AF=3.419e-05;NSAMP=1;MSQ=149.66;AC=1;AN=29246;NFAM=1
chr3	29185754	582495_1	N	N]chr3:29193094]	462.12	PASS	SVTYPE=BND;POS=29185754;STRANDS=++:23;CIPOS=-3,3;CIEND=-4,3;CIPOS95=0,0;CIEND95=0,0;MATEID=582495_2;EVENT=582495;SU=23;PE=14;SR=9;ALG=PROD;AF=3.419e-05;NSAMP=1;MSQ=458.57;AC=1;AN=29246;NFAM=1
chr3	29193094	582495_2	N	N]chr3:29185754]	462.12	PASS	SVTYPE=BND;POS=29193094;STRANDS=++:23;CIPOS=-4,3;CIEND=-3,3;CIPOS95=0,0;CIEND95=0,0;MATEID=582495_1;EVENT=582495;SECONDARY;SU=23;PE=14;SR=9;ALG=PROD;AF=3.419e-05;NSAMP=1;MSQ=458.57;AC=1;AN=29246;NFAM=1
chr3	29193109	582494_2	N	[chr3:29185498[N	149.81	LOW	SVTYPE=BND;POS=29193109;STRANDS=--:12;IMPRECISE;CIPOS=-10,5;CIEND=-10,5;CIPOS95=-1,0;CIEND95=-1,0;MATEID=582494_1;EVENT=582494;SECONDARY;SU=12;PE=9;SR=3;ALG=PROD;AF=3.419e-05;NSAMP=1;MSQ=149.66;AC=1;AN=29246;NFAM=1
chr3	29214216	313637	N	<DEL>	635.28	PASS	SVTYPE=DEL;POS=29214216;SVLEN=-4463;END=29218679;STRANDS=+-:26;CIPOS=-10,9;CIEND=-10,9;CIPOS95=0,0;CIEND95=0,0;SU=26;PE=15;SR=11;ALG=PROD;AF=3.419e-05;NSAMP=1;MSQ=635.28;AC=1;AN=29246;NFAM=1
chr3	29218836	63855_1	N	[chr16:79930409[N	149.63	LOW	SVTYPE=BND;POS=29218836;STRANDS=--:8;CIPOS=-29,28;CIEND=-29,28;CIPOS95=0,0;CIEND95=0,0;MATEID=63855_2;EVENT=63855;SU=8;PE=0;SR=8;ALG=PROD;AF=0.0002052;NSAMP=6;MSQ=15.1;AC=6;AN=29246;NFAM=6
chr3	29232603	505749	N	<DUP>	237.79	PASS	SVTYPE=DUP;POS=29232603;SVLEN=94620;END=29327223;STRANDS=-+:25;CIPOS=-2,0;CIEND=-2,1;CIPOS95=0,0;CIEND95=0,0;SU=25;PE=12;SR=13;ALG=PROD;AF=3.419e-05;NSAMP=1;MSQ=236.65;AC=1;AN=29246;NFAM=1
chr3	29237802	70748_1	N	]chr8:75067510]N	86.95	LOW	SVTYPE=BND;POS=29237802;STRANDS=-+:8;CIPOS=-10,9;CIEND=-10,9;CIPOS95=0,0;CIEND95=0,0;MATEID=70748_2;EVENT=70748;SU=8;PE=0;SR=8;ALG=PROD;AF=3.419e-05;NSAMP=1;MSQ=83.72;AC=1;AN=29246;NFAM=1
chr3	29237879	9491_2	N	N]chr1:190941656]	171.5	LOW	SVTYPE=BND;POS=29237879;STRANDS=++:12;CIPOS=-29,28;CIEND=-29,28;CIPOS95=0,0;CIEND95=0,0;MATEID=9491_1;EVENT=9491;SECONDARY;SU=12;PE=0;SR=12;ALG=PROD;AF=0.0002393;NSAMP=7;MSQ=23.49;AC=7;AN=29246;NFAM=7
chr3	29240482	313639	N	<DEL>	581.56	PASS	SVTYPE=DEL;POS=29240482;SVLEN=-692;END=29241174;STRANDS=+-:21;CIPOS=-3,3;CIEND=-10,9;CIPOS95=0,0;CIEND95=0,0;SU=21;PE=13;SR=8;ALG=PROD;AF=3.419e-05;NSAMP=1;MSQ=581.56;AC=1;AN=29246;NFAM=1
chr3	29248365	582496	N	<INV>	351.47	LOW	SVTYPE=INV;POS=29248365;SVLEN=74;END=29248439;STRANDS=++:3,--:1;IMPRECISE;CIPOS=-10,9;CIEND=-10,9;CIPOS95=-3,3;CIEND95=-3,3;SU=4;PE=3;SR=1;ALG=PROD;AF=0.0006497;NSAMP=19;MSQ=16.55;AC=19;AN=29246;NFAM=19
chr3	29252734	582497_1	N	N]chr3:180758887]	511.05	LOW	SVTYPE=BND;POS=29252734;STRANDS=++:12;CIPOS=-29,28;CIEND=-29,28;CIPOS95=0,0;CIEND95=0,0;MATEID=582497_2;EVENT=582497;SU=12;PE=0;SR=12;ALG=PROD;AF=0.0009916;NSAMP=29;MSQ=15.86;AC=29;AN=29246;NFAM=29
chr3	29253929	313640	N	<DEL>	1864.27	PASS	SVTYPE=DEL;POS=29253929;SVLEN=-2596;END=29256525;STRANDS=+-:81;CIPOS=-30,29;CIEND=-22,20;CIPOS95=0,0;CIEND95=0,0;SU=81;PE=41;SR=40;ALG=PROD;AF=6.839e-05;NSAMP=2;MSQ=558.98;AC=2;AN=29246;NFAM=2
chr3	29254154	505751	N	<DUP>	575.77	PASS	SVTYPE=DUP;POS=29254154;SVLEN=32422;END=29286576;STRANDS=-+:46;CIPOS=-2,0;CIEND=-10,9;CIPOS95=0,0;CIEND95=0,0;SU=46;PE=25;SR=21;ALG=PROD;AF=0.0001026;NSAMP=2;MSQ=280.58;AC=3;AN=29246;NFAM=2
chr3	29257023	582498	N	<INV>	342.75	LOW	SVTYPE=INV;POS=29257023;SVLEN=101;END=29257124;STRANDS=++:2,--:3;IMPRECISE;CIPOS=-4,9;CIEND=-4,9;CIPOS95=0,3;CIEND95=0,3;SU=5;PE=2;SR=3;ALG=PROD;AF=0.0004445;NSAMP=13;MSQ=24.62;AC=13;AN=29246;NFAM=13
chr3	29271226	313641	N	<DEL>	398.58	PASS	SVTYPE=DEL;POS=29271226;SVLEN=-3979;END=29275205;STRANDS=+-:20;CIPOS=-4,6;CIEND=-7,5;CIPOS95=0,0;CIEND95=0,0;SU=20;PE=15;SR=5;ALG=PROD;AF=3.419e-05;NSAMP=1;MSQ=398.58;AC=1;AN=29246;NFAM=1
chr3	29280364	66878_1	N	[chr4:116499727[N	409535	LOW	SVTYPE=BND;POS=29280364;STRANDS=--:4;CIPOS=-9,8;CIEND=-9,8;CIPOS95=0,0;CIEND95=0,0;MATEID=66878_2;EVENT=66878;SU=4;PE=0;SR=4;ALG=PROD;AF=0.2061;NSAMP=5723;MSQ=45.22;AC=6028;AN=29246;NFAM=5422
chr3	29280383	49591_2	N	N[chr2:154850010[	93934.2	LOW	SVTYPE=BND;POS=29280383;STRANDS=-+:24;CIPOS=-9,8;CIEND=-9,8;CIPOS95=0,0;CIEND95=0,0;MATEID=49591_1;EVENT=49591;SECONDARY;SU=24;PE=0;SR=24;ALG=PROD;AF=0.06309;NSAMP=1845;MSQ=28.46;AC=1845;AN=29246;NFAM=1775
chr3	29295274	61887_1	N	]chr12:93485028]N	11428.3	LOW	SVTYPE=BND;POS=29295274;STRANDS=-+:201;IMPRECISE;CIPOS=-49,5;CIEND=-10,41;CIPOS95=-1,1;CIEND95=-1,1;MATEID=61887_2;EVENT=61887;SU=201;PE=199;SR=2;ALG=PROD;AF=0.01026;NSAMP=300;MSQ=23.07;AC=300;AN=29246;NFAM=298
chr3	29295390	61888_1	N	N[chr12:93484972[	3080.36	LOW	SVTYPE=BND;POS=29295390;STRANDS=+-:44;CIPOS=-9,49;CIEND=-47,9;CIPOS95=0,0;CIEND95=0,0;MATEID=61888_2;EVENT=61888;SU=44;PE=34;SR=10;ALG=PROD;AF=0.003283;NSAMP=96;MSQ=23.91;AC=96;AN=29246;NFAM=96
chr3	29305110	313642_1	N	N[chr3:29305541[	1152.72	LOW	SVTYPE=BND;POS=29305110;STRANDS=+-:27;CIPOS=-10,9;CIEND=-10,9;CIPOS95=0,0;CIEND95=0,0;MATEID=313642_2;EVENT=313642;SU=27;PE=14;SR=13;ALG=PROD;AF=0.0003419;NSAMP=10;MSQ=100.2;RECLASSIFIED;AC=10;AN=29246;NFAM=10
chr3	29305541	313642_2	N	]chr3:29305110]N	1152.72	LOW	SVTYPE=BND;POS=29305110;STRANDS=+-:27;CIPOS=-10,9;CIEND=-10,9;CIPOS95=0,0;CIEND95=0,0;MATEID=313642_1;EVENT=313642;SECONDARY;SU=27;PE=14;SR=13;ALG=PROD;AF=0.0003419;NSAMP=10;MSQ=100.2;RECLASSIFIED;AC=10;AN=29246;NFAM=10
chr3	29313766	313643_1	N	N[chr3:29314987[	8953.68	PASS	SVTYPE=BND;POS=29313766;STRANDS=+-:400;CIPOS=-2,2;CIEND=-2,0;CIPOS95=0,0;CIEND95=0,0;MATEID=313643_2;EVENT=313643;SU=400;PE=232;SR=168;ALG=PROD;AF=0.0005471;NSAMP=16;MSQ=469.62;RECLASSIFIED;AC=16;AN=29246;NFAM=16
chr3	29314987	313643_2	N	]chr3:29313766]N	8953.68	PASS	SVTYPE=BND;POS=29313766;STRANDS=+-:400;CIPOS=-2,0;CIEND=-2,2;CIPOS95=0,0;CIEND95=0,0;MATEID=313643_1;EVENT=313643;SECONDARY;SU=400;PE=232;SR=168;ALG=PROD;AF=0.0005471;NSAMP=16;MSQ=469.62;RECLASSIFIED;AC=16;AN=29246;NFAM=16
chr3	29318241	313644	N	<DEL>	500.4	PASS	SVTYPE=DEL;POS=29318241;SVLEN=-8751;END=29326992;STRANDS=+-:25;CIPOS=-10,9;CIEND=-3,1;CIPOS95=0,0;CIEND95=0,0;SU=25;PE=14;SR=11;ALG=PROD;AF=3.419e-05;NSAMP=1;MSQ=500.4;AC=1;AN=29246;NFAM=1
chr3	29355969	313645	N	<DEL>	258.77	PASS	SVTYPE=DEL;POS=29355969;SVLEN=-114;END=29356083;STRANDS=+-:10;CIPOS=-10,9;CIEND=-10,9;CIPOS95=0,0;CIEND95=0,0;SU=10;PE=0;SR=10;ALG=PROD;AF=3.42e-05;NSAMP=1;MSQ=251.8;AC=1;AN=29240;NFAM=1
chr3	29360168	313646_1	N	N[chr3:29361394[	57594	PASS	SVTYPE=BND;POS=29360168;STRANDS=+-:1706;CIPOS=-1,1;CIEND=-6,1;CIPOS95=0,0;CIEND95=0,0;MATEID=313646_2;EVENT=313646;SU=1706;PE=1544;SR=162;ALG=PROD;AF=0.00595;NSAMP=173;MSQ=278.62;RECLASSIFIED;AC=174;AN=29246;NFAM=170
chr3	29361394	313646_2	N	]chr3:29360168]N	57594	PASS	SVTYPE=BND;POS=29360168;STRANDS=+-:1706;CIPOS=-6,1;CIEND=-1,1;CIPOS95=0,0;CIEND95=0,0;MATEID=313646_1;EVENT=313646;SECONDARY;SU=1706;PE=1544;SR=162;ALG=PROD;AF=0.00595;NSAMP=173;MSQ=278.62;RECLASSIFIED;AC=174;AN=29246;NFAM=170
chr3	29361944	505732_2	N	N[chr3:28368949[	134.84	LOW	SVTYPE=BND;POS=28368949;STRANDS=-+:13;IMPRECISE;CIPOS=-10,263;CIEND=-223,9;CIPOS95=-2,63;CIEND95=-37,3;MATEID=505732_1;EVENT=505732;SECONDARY;SU=13;PE=13;SR=0;ALG=PROD;AF=3.419e-05;NSAMP=1;MSQ=134.84;RECLASSIFIED;AC=1;AN=29246;NFAM=1
chr3	29362208	313550_2	N	]chr3:28369338]N	104.76	LOW	SVTYPE=BND;POS=28369338;STRANDS=+-:7;IMPRECISE;CIPOS=-349,9;CIEND=-10,331;CIPOS95=-89,2;CIEND95=-2,88;MATEID=313550_1;EVENT=313550;SECONDARY;SU=7;PE=7;SR=0;ALG=PROD;AF=3.419e-05;NSAMP=1;MSQ=104.76;RECLASSIFIED;AC=1;AN=29246;NFAM=1
chr3	29365290	313647	N	<DEL>	677.43	PASS	SVTYPE=DEL;POS=29365290;SVLEN=-3523;END=29368813;STRANDS=+-:24;CIPOS=-10,9;CIEND=-10,9;CIPOS95=0,0;CIEND95=0,0;SU=24;PE=18;SR=6;ALG=PROD;AF=3.419e-05;NSAMP=1;MSQ=677.43;AC=1;AN=29246;NFAM=1
chr3	29369488	64375_1	N	]chr17:79449650]N	8165.64	LOW	SVTYPE=BND;POS=29369488;STRANDS=-+:18;CIPOS=-10,9;CIEND=-10,9;CIPOS95=0,0;CIEND95=0,0;MATEID=64375_2;EVENT=64375;SU=18;PE=0;SR=18;ALG=PROD;AF=0.005505;NSAMP=161;MSQ=20.35;AC=161;AN=29246;NFAM=160
chr3	29387686	582499	N	<INV>	326.75	LOW	SVTYPE=INV;POS=29387686;SVLEN=1054;END=29388740;STRANDS=++:7,--:12;IMPRECISE;CIPOS=-17,9;CIEND=-26,9;CIPOS95=-8,1;CIEND95=-16,1;SU=19;PE=19;SR=0;ALG=PROD;AF=3.419e-05;NSAMP=1;MSQ=326.75;AC=1;AN=29246;NFAM=1
chr3	29405835	582500_1	N	[chr3:29405974[N	23.49	LOW	SVTYPE=BND;POS=29405835;STRANDS=--:4;IMPRECISE;CIPOS=-4,0;CIEND=0,4;CIPOS95=-4,0;CIEND95=0,1;MATEID=582500_2;EVENT=582500;SU=4;PE=1;SR=3;ALG=PROD;AF=6.839e-05;NSAMP=2;MSQ=6.9;AC=2;AN=29246;NFAM=2
chr3	29405974	582500_2	N	[chr3:29405835[N	23.49	LOW	SVTYPE=BND;POS=29405974;STRANDS=--:4;IMPRECISE;CIPOS=0,4;CIEND=-4,0;CIPOS95=0,1;CIEND95=-4,0;MATEID=582500_1;EVENT=582500;SECONDARY;SU=4;PE=1;SR=3;ALG=PROD;AF=6.839e-05;NSAMP=2;MSQ=6.9;AC=2;AN=29246;NFAM=2
chr3	29411403	313648	N	<DEL>	1075.94	PASS	SVTYPE=DEL;POS=29411403;SVLEN=-1393;END=29412796;STRANDS=+-:41;CIPOS=-25,25;CIEND=-24,23;CIPOS95=0,0;CIEND95=0,0;SU=41;PE=20;SR=21;ALG=PROD;AF=0.0001026;NSAMP=3;MSQ=358.65;AC=3;AN=29246;NFAM=3
chr3	29416365	313649	N	<DEL>	752.65	PASS	SVTYPE=DEL;POS=29416365;SVLEN=-885;END=29417250;STRANDS=+-:28;CIPOS=-10,9;CIEND=-6,1;CIPOS95=0,0;CIEND95=0,0;SU=28;PE=23;SR=5;ALG=PROD;AF=3.419e-05;NSAMP=1;MSQ=752.39;AC=1;AN=29246;NFAM=1
chr3	29425229	71421_1	N	N]chr9:85773350]	3893.01	LOW	SVTYPE=BND;POS=29425229;STRANDS=++:4;CIPOS=-9,8;CIEND=-9,8;CIPOS95=0,0;CIEND95=0,0;MATEID=71421_2;EVENT=71421;SU=4;PE=0;SR=4;ALG=PROD;AF=0.004308;NSAMP=126;MSQ=27.59;AC=126;AN=29246;NFAM=126
chr3	29433171	313651	N	<DEL>	993.01	PASS	SVTYPE=DEL;POS=29433171;SVLEN=-170;END=29433341;STRANDS=+-:41;CIPOS=-30,24;CIEND=-30,29;CIPOS95=0,0;CIEND95=0,0;SU=41;PE=0;SR=41;ALG=PROD;AF=3.419e-05;NSAMP=1;MSQ=6.88;AC=1;AN=29246;NFAM=1
chr3	29443378	313652_1	N	N[chr3:29443449[	4351.01	PASS	SVTYPE=BND;POS=29443378;STRANDS=+-:160;CIPOS=-2,0;CIEND=-2,1;CIPOS95=0,0;CIEND95=0,0;MATEID=313652_2;EVENT=313652;SU=160;PE=0;SR=160;ALG=PROD;AF=0.0005129;NSAMP=15;MSQ=289.15;RECLASSIFIED;AC=15;AN=29246;NFAM=13
chr3	29443449	313652_2	N	]chr3:29443378]N	4351.01	PASS	SVTYPE=BND;POS=29443378;STRANDS=+-:160;CIPOS=-2,1;CIEND=-2,0;CIPOS95=0,0;CIEND95=0,0;MATEID=313652_1;EVENT=313652;SECONDARY;SU=160;PE=0;SR=160;ALG=PROD;AF=0.0005129;NSAMP=15;MSQ=289.15;RECLASSIFIED;AC=15;AN=29246;NFAM=13
chr3	29455608	313653_1	N	N[chr3:29455974[	1047.24	LOW	SVTYPE=BND;POS=29455608;STRANDS=+-:16;CIPOS=-4,2;CIEND=-10,9;CIPOS95=0,0;CIEND95=0,0;MATEID=313653_2;EVENT=313653;SU=16;PE=5;SR=11;ALG=PROD;AF=0.000889;NSAMP=26;MSQ=34.79;RECLASSIFIED;AC=26;AN=29246;NFAM=25
chr3	29455974	313653_2	N	]chr3:29455608]N	1047.24	LOW	SVTYPE=BND;POS=29455608;STRANDS=+-:16;CIPOS=-10,9;CIEND=-4,2;CIPOS95=0,0;CIEND95=0,0;MATEID=313653_1;EVENT=313653;SECONDARY;SU=16;PE=5;SR=11;ALG=PROD;AF=0.000889;NSAMP=26;MSQ=34.79;RECLASSIFIED;AC=26;AN=29246;NFAM=25
chr3	29459289	313654	N	<DEL>	377.6	PASS	SVTYPE=DEL;POS=29459289;SVLEN=-3981;END=29463270;STRANDS=+-:15;CIPOS=-10,9;CIEND=-7,4;CIPOS95=0,0;CIEND95=0,0;SU=15;PE=10;SR=5;ALG=PROD;AF=3.419e-05;NSAMP=1;MSQ=377.6;AC=1;AN=29246;NFAM=1
chr3	29459969	313655	N	<DEL>	107.64	PASS	SVTYPE=DEL;POS=29459969;SVLEN=-1977;END=29461946;STRANDS=+-:7;IMPRECISE;CIPOS=-6,469;CIEND=-559,9;CIPOS95=0,179;CIEND95=-157,0;SU=7;PE=7;SR=0;ALG=PROD;AF=3.419e-05;NSAMP=1;MSQ=107.64;AC=1;AN=29246;NFAM=1
chr3	29466936	313656_1	N	N[chr3:29467130[	194.02	LOW	SVTYPE=BND;POS=29466936;STRANDS=+-:10;CIPOS=-29,25;CIEND=-25,28;CIPOS95=0,0;CIEND95=0,0;MATEID=313656_2;EVENT=313656;SU=10;PE=0;SR=10;ALG=PROD;AF=0.0001026;NSAMP=3;MSQ=30.95;RECLASSIFIED;AC=3;AN=29246;NFAM=3
chr3	29467005	582501	N	<INV>	1205.05	LOW	SVTYPE=INV;POS=29467005;SVLEN=719;END=29467724;STRANDS=++:25,--:29;IMPRECISE;CIPOS=-497,573;CIEND=-593,646;CIPOS95=-118,118;CIEND95=-114,114;SU=54;PE=54;SR=0;ALG=SUM;AF=0.001163;NSAMP=34;MSQ=34.09;RETAINED;AC=34;AN=29246;NFAM=34
chr3	29467130	313656_2	N	]chr3:29466936]N	194.02	LOW	SVTYPE=BND;POS=29466936;STRANDS=+-:10;CIPOS=-25,28;CIEND=-29,25;CIPOS95=0,0;CIEND95=0,0;MATEID=313656_1;EVENT=313656;SECONDARY;SU=10;PE=0;SR=10;ALG=PROD;AF=0.0001026;NSAMP=3;MSQ=30.95;RECLASSIFIED;AC=3;AN=29246;NFAM=3
chr3	29482724	313657_1	N	N[chr3:29524417[	340651	LOW	SVTYPE=BND;POS=29482724;STRANDS=+-:5;IMPRECISE;CIPOS=-10,424;CIEND=-515,9;CIPOS95=-2,89;CIEND95=-143,0;MATEID=313657_2;EVENT=313657;SU=5;PE=5;SR=0;ALG=PROD;AF=0.1979;NSAMP=5789;MSQ=34.98;RECLASSIFIED;AC=5789;AN=29246;NFAM=5513
chr3	29482724	582504	N	<INV>	109845	LOW	SVTYPE=INV;POS=29482724;SVLEN=630;END=29483354;STRANDS=++:2,--:2;IMPRECISE;CIPOS=-10,4;CIEND=-43,87;CIPOS95=-3,2;CIEND95=-33,72;SU=4;PE=4;SR=0;ALG=PROD;AF=0.07697;NSAMP=2251;MSQ=27.33;AC=2251;AN=29246;NFAM=2173
chr3	29490147	72029_1	N	[chrX:34185710[N	63.98	LOW	SVTYPE=BND;POS=29490147;STRANDS=--:27;CIPOS=-7,11;CIEND=-10,8;CIPOS95=0,0;CIEND95=0,0;MATEID=72029_2;EVENT=72029;SU=27;PE=0;SR=27;ALG=PROD;AF=0.0001368;NSAMP=4;MSQ=14.1;AC=4;AN=29246;NFAM=4
chr3	29494834	313658_1	N	N[chr3:29495103[	100447	LOW	SVTYPE=BND;POS=29494834;STRANDS=+-:5288;CIPOS=0,0;CIEND=0,0;CIPOS95=0,0;CIEND95=0,0;MATEID=313658_2;EVENT=313658;SU=5288;PE=48;SR=5240;ALG=PROD;AF=0.01292;NSAMP=371;MSQ=169.38;RECLASSIFIED;AC=378;AN=29246;NFAM=353
chr3	29495103	313658_2	N	]chr3:29494834]N	100447	LOW	SVTYPE=BND;POS=29494834;STRANDS=+-:5288;CIPOS=0,0;CIEND=0,0;CIPOS95=0,0;CIEND95=0,0;MATEID=313658_1;EVENT=313658;SECONDARY;SU=5288;PE=48;SR=5240;ALG=PROD;AF=0.01292;NSAMP=371;MSQ=169.38;RECLASSIFIED;AC=378;AN=29246;NFAM=353
chr3	29495437	313659_1	N	N[chr3:48442451[	23333.3	LOW	SVTYPE=BND;POS=29495437;STRANDS=+-:4;IMPRECISE;CIPOS=-10,8;CIEND=-8,9;CIPOS95=-1,1;CIEND95=-1,1;MATEID=313659_2;EVENT=313659;SU=4;PE=1;SR=3;ALG=PROD;AF=0.02226;NSAMP=651;MSQ=26.71;RECLASSIFIED;AC=651;AN=29246;NFAM=649
chr3	29508892	9492_2	N	N[chr1:184799651[	6350.7	LOW	SVTYPE=BND;POS=29508892;STRANDS=-+:25;IMPRECISE;CIPOS=-50,316;CIEND=-441,28;CIPOS95=-21,21;CIEND95=-60,28;MATEID=9492_1;EVENT=9492;SECONDARY;SU=25;PE=25;SR=0;ALG=PROD;AF=0.004308;NSAMP=126;MSQ=24.98;AC=126;AN=29246;NFAM=122
chr3	29508942	505752	N	<DUP>	311.34	PASS	SVTYPE=DUP;POS=29508942;SVLEN=2090;END=29511032;STRANDS=-+:26;CIPOS=-6,9;CIEND=-10,9;CIPOS95=0,0;CIEND95=0,0;SU=26;PE=18;SR=8;ALG=PROD;AF=3.419e-05;NSAMP=1;MSQ=310.88;AC=1;AN=29246;NFAM=1
chr3	29514651	63460_1	N	[chr15:94496442[N	14878.8	LOW	SVTYPE=BND;POS=29514651;STRANDS=--:4;CIPOS=-29,28;CIEND=-29,28;CIPOS95=0,0;CIEND95=0,0;MATEID=63460_2;EVENT=63460;SU=4;PE=0;SR=4;ALG=PROD;AF=0.01942;NSAMP=564;MSQ=17.41;AC=568;AN=29246;NFAM=555
chr3	29514657	313660	N	<DEL>	181.69	PASS	SVTYPE=DEL;POS=29514657;SVLEN=-152;END=29514809;STRANDS=+-:6;CIPOS=-6,5;CIEND=-6,5;CIPOS95=0,0;CIEND95=0,0;SU=6;PE=0;SR=6;ALG=PROD;AF=3.42e-05;NSAMP=1;MSQ=176.84;AC=1;AN=29244;NFAM=1
chr3	29516912	313662_1	N	N[chr3:29528067[	6113.36	PASS	SVTYPE=BND;POS=29516912;STRANDS=+-:287;CIPOS=-2,1;CIEND=-3,1;CIPOS95=0,0;CIEND95=0,0;MATEID=313662_2;EVENT=313662;SU=287;PE=160;SR=127;ALG=PROD;AF=0.0001368;NSAMP=4;MSQ=575.39;RECLASSIFIED;AC=4;AN=29246;NFAM=4
chr3	29524417	313657_2	N	]chr3:29482724]N	340651	LOW	SVTYPE=BND;POS=29482724;STRANDS=+-:5;IMPRECISE;CIPOS=-515,9;CIEND=-10,424;CIPOS95=-143,0;CIEND95=-2,89;MATEID=313657_1;EVENT=313657;SECONDARY;SU=5;PE=5;SR=0;ALG=PROD;AF=0.1979;NSAMP=5789;MSQ=34.98;RECLASSIFIED;AC=5789;AN=29246;NFAM=5513
chr3	29528067	313662_2	N	]chr3:29516912]N	6113.36	PASS	SVTYPE=BND;POS=29516912;STRANDS=+-:287;CIPOS=-3,1;CIEND=-2,1;CIPOS95=0,0;CIEND95=0,0;MATEID=313662_1;EVENT=313662;SECONDARY;SU=287;PE=160;SR=127;ALG=PROD;AF=0.0001368;NSAMP=4;MSQ=575.39;RECLASSIFIED;AC=4;AN=29246;NFAM=4
chr3	29544700	60854_1	N	[chr11:23467543[N	5286.75	LOW	SVTYPE=BND;POS=29544700;STRANDS=--:18;CIPOS=-10,9;CIEND=-10,9;CIPOS95=0,0;CIEND95=0,0;MATEID=60854_2;EVENT=60854;SU=18;PE=0;SR=18;ALG=PROD;AF=0.006018;NSAMP=176;MSQ=21.33;AC=176;AN=29246;NFAM=176
chr3	29544700	63658_1	N	]chr16:34422952]N	2979.58	LOW	SVTYPE=BND;POS=29544700;STRANDS=-+:42;CIPOS=-9,8;CIEND=-9,8;CIPOS95=0,0;CIEND95=0,0;MATEID=63658_2;EVENT=63658;SU=42;PE=0;SR=42;ALG=PROD;AF=0.00253;NSAMP=74;MSQ=26.71;AC=74;AN=29246;NFAM=74
chr3	29544700	67669_1	N	[chr5:71297249[N	2278.28	LOW	SVTYPE=BND;POS=29544700;STRANDS=--:8;CIPOS=-29,28;CIEND=-29,28;CIPOS95=0,0;CIEND95=0,0;MATEID=67669_2;EVENT=67669;SU=8;PE=0;SR=8;ALG=PROD;AF=0.002633;NSAMP=77;MSQ=20.26;AC=77;AN=29246;NFAM=76
chr3	29544700	70435_1	N	]chr8:14369056]N	1035.89	LOW	SVTYPE=BND;POS=29544700;STRANDS=-+:4;CIPOS=-9,8;CIEND=-9,8;CIPOS95=0,0;CIEND95=0,0;MATEID=70435_2;EVENT=70435;SU=4;PE=0;SR=4;ALG=PROD;AF=0.001094;NSAMP=32;MSQ=21.24;AC=32;AN=29246;NFAM=32
chr3	29544700	71527_1	N	[chr9:106671534[N	6136.68	LOW	SVTYPE=BND;POS=29544700;STRANDS=--:36;CIPOS=-9,8;CIEND=-9,8;CIPOS95=0,0;CIEND95=0,0;MATEID=71527_2;EVENT=71527;SU=36;PE=0;SR=36;ALG=PROD;AF=0.006633;NSAMP=194;MSQ=21.11;AC=194;AN=29246;NFAM=193
chr3	29549380	313664	N	<DEL>	869.43	PASS	SVTYPE=DEL;POS=29549380;SVLEN=-1535;END=29550915;STRANDS=+-:34;CIPOS=-2,1;CIEND=-2,0;CIPOS95=0,0;CIEND95=0,0;SU=34;PE=19;SR=15;ALG=PROD;AF=3.419e-05;NSAMP=1;MSQ=869.43;AC=1;AN=29246;NFAM=1
chr3	29553180	313665	N	<DEL>	47.86	PASS	SVTYPE=DEL;POS=29553180;SVLEN=-70;END=29553250;STRANDS=+-:4;CIPOS=-9,8;CIEND=-9,8;CIPOS95=0,0;CIEND95=0,0;SU=4;PE=0;SR=4;ALG=PROD;AF=3.419e-05;NSAMP=1;MSQ=47.84;AC=1;AN=29246;NFAM=1
chr3	29558679	313666	N	<DEL>	194.68	PASS	SVTYPE=DEL;POS=29558679;SVLEN=-2672;END=29561351;STRANDS=+-:11;IMPRECISE;CIPOS=-10,7;CIEND=-10,9;CIPOS95=-1,0;CIEND95=0,0;SU=11;PE=7;SR=4;ALG=PROD;AF=3.419e-05;NSAMP=1;MSQ=194.68;AC=1;AN=29246;NFAM=1
chr3	29559525	67658_1	N	]chr5:69046336]N	787602	LOW	SVTYPE=BND;POS=29559525;STRANDS=-+:33;CIPOS=-9,8;CIEND=-9,8;CIPOS95=0,0;CIEND95=0,0;MATEID=67658_2;EVENT=67658;SU=33;PE=0;SR=33;ALG=PROD;AF=0.3065;NSAMP=8419;MSQ=53.05;AC=8963;AN=29246;NFAM=7883
chr3	29559552	63159_1	N	N]chr15:50300459]	2313.46	LOW	SVTYPE=BND;POS=29559552;STRANDS=++:5;IMPRECISE;CIPOS=-8,566;CIEND=-8,571;CIPOS95=-1,99;CIEND95=0,100;MATEID=63159_2;EVENT=63159;SU=5;PE=5;SR=0;ALG=PROD;AF=0.003146;NSAMP=92;MSQ=15.52;AC=92;AN=29246;NFAM=92
chr3	29576630	313667_1	N	N[chr3:29577138[	587.65	LOW	SVTYPE=BND;POS=29576630;STRANDS=+-:17;CIPOS=-10,5;CIEND=-4,2;CIPOS95=0,0;CIEND95=0,0;MATEID=313667_2;EVENT=313667;SU=17;PE=9;SR=8;ALG=PROD;AF=6.839e-05;NSAMP=2;MSQ=255.6;RECLASSIFIED;AC=2;AN=29246;NFAM=2
chr3	29576846	505753_1	N	]chr3:29578272]N	528.25	PASS	SVTYPE=BND;POS=29576846;STRANDS=-+:53;CIPOS=-22,20;CIEND=-30,29;CIPOS95=0,0;CIEND95=0,0;MATEID=505753_2;EVENT=505753;SU=53;PE=21;SR=32;ALG=PROD;AF=6.839e-05;NSAMP=2;MSQ=264.12;RECLASSIFIED;AC=2;AN=29246;NFAM=1
chr3	29576969	313668_1	N	N[chr3:29578279[	526.43	PASS	SVTYPE=BND;POS=29576969;STRANDS=+-:36;CIPOS=-23,21;CIEND=-24,23;CIPOS95=0,0;CIEND95=0,0;MATEID=313668_2;EVENT=313668;SU=36;PE=12;SR=24;ALG=PROD;AF=6.839e-05;NSAMP=2;MSQ=263.21;RECLASSIFIED;AC=2;AN=29246;NFAM=1
chr3	29577138	313667_2	N	]chr3:29576630]N	587.65	LOW	SVTYPE=BND;POS=29576630;STRANDS=+-:17;CIPOS=-4,2;CIEND=-10,5;CIPOS95=0,0;CIEND95=0,0;MATEID=313667_1;EVENT=313667;SECONDARY;SU=17;PE=9;SR=8;ALG=PROD;AF=6.839e-05;NSAMP=2;MSQ=255.6;RECLASSIFIED;AC=2;AN=29246;NFAM=2
chr3	29578272	505753_2	N	N[chr3:29576846[	528.25	PASS	SVTYPE=BND;POS=29576846;STRANDS=-+:53;CIPOS=-30,29;CIEND=-22,20;CIPOS95=0,0;CIEND95=0,0;MATEID=505753_1;EVENT=505753;SECONDARY;SU=53;PE=21;SR=32;ALG=PROD;AF=6.839e-05;NSAMP=2;MSQ=264.12;RECLASSIFIED;AC=2;AN=29246;NFAM=1
chr3	29578279	313668_2	N	]chr3:29576969]N	526.43	PASS	SVTYPE=BND;POS=29576969;STRANDS=+-:36;CIPOS=-24,23;CIEND=-23,21;CIPOS95=0,0;CIEND95=0,0;MATEID=313668_1;EVENT=313668;SECONDARY;SU=36;PE=12;SR=24;ALG=PROD;AF=6.839e-05;NSAMP=2;MSQ=263.21;RECLASSIFIED;AC=2;AN=29246;NFAM=1
chr3	29578792	313669	N	<DEL:ME:SINE|Alu|AluYb8>	1.30562e+06	PASS	SVTYPE=MEI;POS=29578792;SVLEN=-308;END=29579100;STRANDS=+-:35796;CIPOS=0,0;CIEND=0,0;CIPOS95=0,0;CIEND95=0,0;SU=35796;PE=4425;SR=31371;ALG=PROD;AF=0.0612;NSAMP=1704;MSQ=434.82;MEDGQR=2.75;Q10GQR=2.45;AC=1790;AN=29246;NFAM=1616
chr3	29600189	313671	N	<DEL>	326.7	PASS	SVTYPE=DEL;POS=29600189;SVLEN=-1443;END=29601632;STRANDS=+-:12;IMPRECISE;CIPOS=-5,9;CIEND=-10,9;CIPOS95=0,1;CIEND95=-1,0;SU=12;PE=9;SR=3;ALG=PROD;AF=3.419e-05;NSAMP=1;MSQ=326.63;AC=1;AN=29246;NFAM=1
chr3	29613149	582505_1	N	[chr3:29613976[N	82.91	LOW	SVTYPE=BND;POS=29613149;STRANDS=--:5;IMPRECISE;CIPOS=-433,9;CIEND=-377,9;CIPOS95=-107,2;CIEND95=-111,2;MATEID=582505_2;EVENT=582505;SU=5;PE=5;SR=0;ALG=PROD;AF=0.0001368;NSAMP=4;MSQ=20.47;AC=4;AN=29246;NFAM=4
chr3	29613976	582505_2	N	[chr3:29613149[N	82.91	LOW	SVTYPE=BND;POS=29613976;STRANDS=--:5;IMPRECISE;CIPOS=-377,9;CIEND=-433,9;CIPOS95=-111,2;CIEND95=-107,2;MATEID=582505_1;EVENT=582505;SECONDARY;SU=5;PE=5;SR=0;ALG=PROD;AF=0.0001368;NSAMP=4;MSQ=20.47;AC=4;AN=29246;NFAM=4
chr3	29623292	582506_1	N	[chr3:89387692[N	9891.06	LOW	SVTYPE=BND;POS=29623292;STRANDS=--:78;CIPOS=-6,5;CIEND=-6,5;CIPOS95=0,0;CIEND95=0,0;MATEID=582506_2;EVENT=582506;SU=78;PE=0;SR=78;ALG=PROD;AF=0.006941;NSAMP=203;MSQ=43.68;AC=203;AN=29246;NFAM=202
chr3	29628913	313672_1	N	N[chr3:29628972[	219.6	LOW	SVTYPE=BND;POS=29628913;STRANDS=+-:6;CIPOS=-6,5;CIEND=-6,5;CIPOS95=0,0;CIEND95=0,0;MATEID=313672_2;EVENT=313672;SU=6;PE=0;SR=6;ALG=PROD;AF=3.419e-05;NSAMP=1;MSQ=218.86;RECLASSIFIED;AC=1;AN=29246;NFAM=1
chr3	29628972	313672_2	N	]chr3:29628913]N	219.6	LOW	SVTYPE=BND;POS=29628913;STRANDS=+-:6;CIPOS=-6,5;CIEND=-6,5;CIPOS95=0,0;CIEND95=0,0;MATEID=313672_1;EVENT=313672;SECONDARY;SU=6;PE=0;SR=6;ALG=PROD;AF=3.419e-05;NSAMP=1;MSQ=218.86;RECLASSIFIED;AC=1;AN=29246;NFAM=1
chr3	29634596	313673	N	<DEL>	988	PASS	SVTYPE=DEL;POS=29634596;SVLEN=-229;END=29634825;STRANDS=+-:21;CIPOS=-25,24;CIEND=-25,24;CIPOS95=0,0;CIEND95=0,0;SU=21;PE=1;SR=20;ALG=PROD;AF=0.0001368;NSAMP=4;MSQ=244.97;AC=4;AN=29246;NFAM=3
chr3	29652286	313675	N	<DEL>	499.51	PASS	SVTYPE=DEL;POS=29652286;SVLEN=-10568;END=29662854;STRANDS=+-:23;CIPOS=-24,24;CIEND=-30,23;CIPOS95=0,0;CIEND95=0,0;SU=23;PE=14;SR=9;ALG=PROD;AF=6.839e-05;NSAMP=2;MSQ=244.22;AC=2;AN=29246;NFAM=2
chr3	29653553	313676	N	<DEL>	3461.15	PASS	SVTYPE=DEL;POS=29653553;SVLEN=-5880;END=29659433;STRANDS=+-:148;CIPOS=-4,4;CIEND=-6,3;CIPOS95=0,0;CIEND95=0,0;SU=148;PE=90;SR=58;ALG=PROD;AF=0.0001026;NSAMP=3;MSQ=615.33;AC=3;AN=29246;NFAM=3
chr3	29679787	313679_1	N	N[chr3:111118248[	37958.8	LOW	SVTYPE=BND;POS=29679787;STRANDS=+-:12;CIPOS=-29,28;CIEND=-29,28;CIPOS95=0,0;CIEND95=0,0;MATEID=313679_2;EVENT=313679;SU=12;PE=0;SR=12;ALG=PROD;AF=0.03419;NSAMP=999;MSQ=29.68;RECLASSIFIED;AC=1000;AN=29246;NFAM=984
chr3	29685128	505754_1	N	]chr3:29688601]N	895.88	LOW	SVTYPE=BND;POS=29685128;STRANDS=-+:8;IMPRECISE;CIPOS=-293,9;CIEND=-9,356;CIPOS95=-98,1;CIEND95=-1,103;MATEID=505754_2;EVENT=505754;SU=8;PE=8;SR=0;ALG=PROD;AF=0.001368;NSAMP=40;MSQ=8.47;RECLASSIFIED;AC=40;AN=29246;NFAM=40
chr3	29685447	313681_1	N	N[chr3:29685761[	424.45	LOW	SVTYPE=BND;POS=29685447;STRANDS=+-:13;CIPOS=-4,3;CIEND=-10,9;CIPOS95=0,0;CIEND95=0,0;MATEID=313681_2;EVENT=313681;SU=13;PE=4;SR=9;ALG=PROD;AF=0.0001026;NSAMP=3;MSQ=137.27;RECLASSIFIED;AC=3;AN=29246;NFAM=3
chr3	29685761	313681_2	N	]chr3:29685447]N	424.45	LOW	SVTYPE=BND;POS=29685447;STRANDS=+-:13;CIPOS=-10,9;CIEND=-4,3;CIPOS95=0,0;CIEND95=0,0;MATEID=313681_1;EVENT=313681;SECONDARY;SU=13;PE=4;SR=9;ALG=PROD;AF=0.0001026;NSAMP=3;MSQ=137.27;RECLASSIFIED;AC=3;AN=29246;NFAM=3
chr3	29688601	505754_2	N	N[chr3:29685128[	895.88	LOW	SVTYPE=BND;POS=29685128;STRANDS=-+:8;IMPRECISE;CIPOS=-9,356;CIEND=-293,9;CIPOS95=-1,103;CIEND95=-98,1;MATEID=505754_1;EVENT=505754;SECONDARY;SU=8;PE=8;SR=0;ALG=PROD;AF=0.001368;NSAMP=40;MSQ=8.47;RECLASSIFIED;AC=40;AN=29246;NFAM=40
chr3	29689835	313682	N	<DEL>	196.75	PASS	SVTYPE=DEL;POS=29689835;SVLEN=-143;END=29689978;STRANDS=+-:7;CIPOS=-5,4;CIEND=-5,4;CIPOS95=0,0;CIEND95=0,0;SU=7;PE=0;SR=7;ALG=PROD;AF=3.419e-05;NSAMP=1;MSQ=194.75;AC=1;AN=29246;NFAM=1
chr3	29691354	313683	N	<DEL>	1446.29	PASS	SVTYPE=DEL;POS=29691354;SVLEN=-3582;END=29694936;STRANDS=+-:67;CIPOS=-7,12;CIEND=-10,9;CIPOS95=0,0;CIEND95=0,0;SU=67;PE=39;SR=28;ALG=PROD;AF=0.0001368;NSAMP=4;MSQ=360.35;AC=4;AN=29246;NFAM=4
chr3	29693846	313684_1	N	N[chr3:29694264[	586.63	LOW	SVTYPE=BND;POS=29693846;STRANDS=+-:13;CIPOS=-4,4;CIEND=0,4;CIPOS95=0,0;CIEND95=0,0;MATEID=313684_2;EVENT=313684;SU=13;PE=7;SR=6;ALG=PROD;AF=0.0005129;NSAMP=15;MSQ=29.01;RECLASSIFIED;AC=15;AN=29246;NFAM=15
chr3	29694264	313684_2	N	]chr3:29693846]N	586.63	LOW	SVTYPE=BND;POS=29693846;STRANDS=+-:13;CIPOS=0,4;CIEND=-4,4;CIPOS95=0,0;CIEND95=0,0;MATEID=313684_1;EVENT=313684;SECONDARY;SU=13;PE=7;SR=6;ALG=PROD;AF=0.0005129;NSAMP=15;MSQ=29.01;RECLASSIFIED;AC=15;AN=29246;NFAM=15
chr3	29702360	49592_2	N	[chr2:10006040[N	35.82	LOW	SVTYPE=BND;POS=29702360;STRANDS=--:5;CIPOS=-10,9;CIEND=-10,9;CIPOS95=0,0;CIEND95=0,0;MATEID=49592_1;EVENT=49592;SECONDARY;SU=5;PE=0;SR=5;ALG=PROD;AF=3.419e-05;NSAMP=1;MSQ=35.82;AC=1;AN=29246;NFAM=1
chr3	29714175	9493_2	N	N[chr1:192390448[	845.72	LOW	SVTYPE=BND;POS=29714175;STRANDS=-+:83;IMPRECISE;CIPOS=-25,287;CIEND=-519,4;CIPOS95=-17,17;CIEND95=-100,4;MATEID=9493_1;EVENT=9493;SECONDARY;SU=83;PE=83;SR=0;ALG=PROD;AF=0.0003077;NSAMP=9;MSQ=46.27;AC=9;AN=29246;NFAM=9
chr3	29714748	61788_1	N	]chr12:69485136]N	490.09	LOW	SVTYPE=BND;POS=29714748;STRANDS=-+:4;CIPOS=-29,28;CIEND=-29,28;CIPOS95=0,0;CIEND95=0,0;MATEID=61788_2;EVENT=61788;SU=4;PE=0;SR=4;ALG=PROD;AF=0.000718;NSAMP=21;MSQ=15.44;AC=21;AN=29246;NFAM=21
chr3	29719705	313685	N	<DEL>	77.9	PASS	SVTYPE=DEL;POS=29719705;SVLEN=-83;END=29719788;STRANDS=+-:4;CIPOS=-9,8;CIEND=-9,8;CIPOS95=0,0;CIEND95=0,0;SU=4;PE=0;SR=4;ALG=PROD;AF=3.419e-05;NSAMP=1;MSQ=77.9;AC=1;AN=29246;NFAM=1
chr3	29730258	313686_1	N	N[chr3:29730336[	2098.27	PASS	SVTYPE=BND;POS=29730258;STRANDS=+-:73;CIPOS=-5,4;CIEND=-6,6;CIPOS95=0,0;CIEND95=0,0;MATEID=313686_2;EVENT=313686;SU=73;PE=0;SR=73;ALG=PROD;AF=0.0001368;NSAMP=4;MSQ=294.52;RECLASSIFIED;AC=4;AN=29246;NFAM=4
chr3	29730336	313686_2	N	]chr3:29730258]N	2098.27	PASS	SVTYPE=BND;POS=29730258;STRANDS=+-:73;CIPOS=-6,6;CIEND=-5,4;CIPOS95=0,0;CIEND95=0,0;MATEID=313686_1;EVENT=313686;SECONDARY;SU=73;PE=0;SR=73;ALG=PROD;AF=0.0001368;NSAMP=4;MSQ=294.52;RECLASSIFIED;AC=4;AN=29246;NFAM=4
chr3	29752855	313687	N	<DEL>	113	PASS	SVTYPE=DEL;POS=29752855;SVLEN=-53;END=29752908;STRANDS=+-:6;CIPOS=-6,5;CIEND=-6,5;CIPOS95=0,0;CIEND95=0,0;SU=6;PE=0;SR=6;ALG=PROD;AF=3.419e-05;NSAMP=1;MSQ=110.9;AC=1;AN=29246;NFAM=1
chr3	29758809	582507	N	<INV>	27.78	LOW	SVTYPE=INV;POS=29758809;SVLEN=313;END=29759122;STRANDS=++:2,--:2;IMPRECISE;CIPOS=-31,0;CIEND=0,13;CIPOS95=-25,0;CIEND95=0,5;SU=4;PE=4;SR=0;ALG=PROD;AF=3.419e-05;NSAMP=1;MSQ=20.82;AC=1;AN=29246;NFAM=1
chr3	29769284	313688	N	<DEL>	875.35	PASS	SVTYPE=DEL;POS=29769284;SVLEN=-2723;END=29772007;STRANDS=+-:34;CIPOS=-2,1;CIEND=-10,9;CIPOS95=0,0;CIEND95=0,0;SU=34;PE=21;SR=13;ALG=PROD;AF=3.419e-05;NSAMP=1;MSQ=875.31;AC=1;AN=29246;NFAM=1
chr3	29769352	313689_1	N	N[chr3:29769414[	508.34	PASS	SVTYPE=BND;POS=29769352;STRANDS=+-:19;CIPOS=-1,0;CIEND=-1,0;CIPOS95=0,0;CIEND95=0,0;MATEID=313689_2;EVENT=313689;SU=19;PE=0;SR=19;ALG=PROD;AF=3.419e-05;NSAMP=1;MSQ=491.7;RECLASSIFIED;AC=1;AN=29246;NFAM=1
chr3	29769414	313689_2	N	]chr3:29769352]N	508.34	PASS	SVTYPE=BND;POS=29769352;STRANDS=+-:19;CIPOS=-1,0;CIEND=-1,0;CIPOS95=0,0;CIEND95=0,0;MATEID=313689_1;EVENT=313689;SECONDARY;SU=19;PE=0;SR=19;ALG=PROD;AF=3.419e-05;NSAMP=1;MSQ=491.7;RECLASSIFIED;AC=1;AN=29246;NFAM=1
chr3	29779707	60520_1	N	[chr10:115389548[N	118027	LOW	SVTYPE=BND;POS=29779707;STRANDS=--:21;CIPOS=-9,8;CIEND=-10,8;CIPOS95=0,0;CIEND95=0,0;MATEID=60520_2;EVENT=60520;SU=21;PE=0;SR=21;ALG=PROD;AF=0.07051;NSAMP=2042;MSQ=34.68;AC=2062;AN=29246;NFAM=1960
chr3	29779725	9494_2	N	N]chr1:74378646]	36623.2	LOW	SVTYPE=BND;POS=29779725;STRANDS=++:4;CIPOS=-9,8;CIEND=-9,8;CIPOS95=0,0;CIEND95=0,0;MATEID=9494_1;EVENT=9494;SECONDARY;SU=4;PE=0;SR=4;ALG=PROD;AF=0.02817;NSAMP=823;MSQ=26.99;AC=824;AN=29246;NFAM=806
chr3	29793781	313690	N	<DEL>	572.41	PASS	SVTYPE=DEL;POS=29793781;SVLEN=-18007;END=29811788;STRANDS=+-:27;CIPOS=-10,9;CIEND=-10,9;CIPOS95=0,0;CIEND95=0,0;SU=27;PE=17;SR=10;ALG=PROD;AF=3.419e-05;NSAMP=1;MSQ=572.41;AC=1;AN=29246;NFAM=1
chr3	29798319	313691_1	N	N[chr3:29798377[	9207.6	LOW	SVTYPE=BND;POS=29798319;STRANDS=+-:305;CIPOS=-2,1;CIEND=-2,2;CIPOS95=0,0;CIEND95=0,0;MATEID=313691_2;EVENT=313691;SU=305;PE=1;SR=304;ALG=PROD;AF=0.0009916;NSAMP=29;MSQ=155.42;RECLASSIFIED;AC=29;AN=29246;NFAM=26
chr3	29798377	313691_2	N	]chr3:29798319]N	9207.6	LOW	SVTYPE=BND;POS=29798319;STRANDS=+-:305;CIPOS=-2,2;CIEND=-2,1;CIPOS95=0,0;CIEND95=0,0;MATEID=313691_1;EVENT=313691;SECONDARY;SU=305;PE=1;SR=304;ALG=PROD;AF=0.0009916;NSAMP=29;MSQ=155.42;RECLASSIFIED;AC=29;AN=29246;NFAM=26
chr3	29801273	61061_1	N	[chr11:70199979[N	217.15	LOW	SVTYPE=BND;POS=29801273;STRANDS=--:4;CIPOS=-9,8;CIEND=-9,8;CIPOS95=0,0;CIEND95=0,0;MATEID=61061_2;EVENT=61061;SU=4;PE=0;SR=4;ALG=PROD;AF=0.0004103;NSAMP=12;MSQ=14.94;AC=12;AN=29246;NFAM=12
chr3	29801374	313692	N	<DEL>	338.65	PASS	SVTYPE=DEL;POS=29801374;SVLEN=-5686;END=29807060;STRANDS=+-:14;CIPOS=-6,8;CIEND=-9,3;CIPOS95=0,0;CIEND95=0,0;SU=14;PE=10;SR=4;ALG=PROD;AF=3.419e-05;NSAMP=1;MSQ=338.65;AC=1;AN=29246;NFAM=1
chr3	29808398	505756	N	<DUP>	390.78	PASS	SVTYPE=DUP;POS=29808398;SVLEN=2219;END=29810617;STRANDS=-+:45;IMPRECISE;CIPOS=-280,27;CIEND=-30,294;CIPOS95=-17,17;CIEND95=-16,16;SU=45;PE=45;SR=0;ALG=PROD;AF=0.0002052;NSAMP=6;MSQ=47.4;AC=6;AN=29244;NFAM=6
chr3	29808490	313693_1	N	N[chr3:29810526[	249.83	LOW	SVTYPE=BND;POS=29808490;STRANDS=+-:12;IMPRECISE;CIPOS=-10,363;CIEND=-271,9;CIPOS95=-2,53;CIEND95=-40,3;MATEID=313693_2;EVENT=313693;SU=12;PE=12;SR=0;ALG=PROD;AF=6.839e-05;NSAMP=2;MSQ=117.02;RECLASSIFIED;AC=2;AN=29246;NFAM=2
chr3	29809113	313694_1	N	N[chr3:29811068[	4878.81	PASS	SVTYPE=BND;POS=29809113;STRANDS=+-:227;CIPOS=-4,3;CIEND=-3,2;CIPOS95=0,0;CIEND95=0,0;MATEID=313694_2;EVENT=313694;SU=227;PE=119;SR=108;ALG=PROD;AF=0.0003077;NSAMP=9;MSQ=347.6;RECLASSIFIED;AC=9;AN=29246;NFAM=9
chr3	29810526	313693_2	N	]chr3:29808490]N	249.83	LOW	SVTYPE=BND;POS=29808490;STRANDS=+-:12;IMPRECISE;CIPOS=-271,9;CIEND=-10,363;CIPOS95=-40,3;CIEND95=-2,53;MATEID=313693_1;EVENT=313693;SECONDARY;SU=12;PE=12;SR=0;ALG=PROD;AF=6.839e-05;NSAMP=2;MSQ=117.02;RECLASSIFIED;AC=2;AN=29246;NFAM=2
chr3	29811068	313694_2	N	]chr3:29809113]N	4878.81	PASS	SVTYPE=BND;POS=29809113;STRANDS=+-:227;CIPOS=-3,2;CIEND=-4,3;CIPOS95=0,0;CIEND95=0,0;MATEID=313694_1;EVENT=313694;SECONDARY;SU=227;PE=119;SR=108;ALG=PROD;AF=0.0003077;NSAMP=9;MSQ=347.6;RECLASSIFIED;AC=9;AN=29246;NFAM=9
chr3	29814496	582508_1	N	N]chr3:30053818]	59.74	LOW	SVTYPE=BND;POS=29814496;STRANDS=++:7;IMPRECISE;CIPOS=-10,428;CIEND=-10,219;CIPOS95=-2,114;CIEND95=-3,46;MATEID=582508_2;EVENT=582508;SU=7;PE=7;SR=0;ALG=PROD;AF=3.419e-05;NSAMP=1;MSQ=59.74;AC=1;AN=29246;NFAM=1
chr3	29817014	582509	N	<INV>	19207.1	LOW	SVTYPE=INV;POS=29817014;SVLEN=190;END=29817204;STRANDS=++:2,--:2;IMPRECISE;CIPOS=-10,3;CIEND=-10,482;CIPOS95=-10,3;CIEND95=-1,173;SU=4;PE=4;SR=0;ALG=PROD;AF=0.01877;NSAMP=549;MSQ=20.6;AC=549;AN=29246;NFAM=542
chr3	29820218	62626_1	N	]chr14:26958942]N	994.66	LOW	SVTYPE=BND;POS=29820218;STRANDS=-+:6;IMPRECISE;CIPOS=-9,7;CIEND=-7,6;CIPOS95=-1,1;CIEND95=-1,0;MATEID=62626_2;EVENT=62626;SU=6;PE=1;SR=5;ALG=PROD;AF=0.001744;NSAMP=51;MSQ=13.37;AC=51;AN=29246;NFAM=51
chr3	29820218	66647_1	N	[chr4:73343107[N	3550.05	LOW	SVTYPE=BND;POS=29820218;STRANDS=--:16;CIPOS=-9,8;CIEND=-9,8;CIPOS95=0,0;CIEND95=0,0;MATEID=66647_2;EVENT=66647;SU=16;PE=0;SR=16;ALG=PROD;AF=0.004548;NSAMP=133;MSQ=15.12;AC=133;AN=29246;NFAM=132
chr3	29820220	67932_1	N	[chr5:126254553[N	1234.29	LOW	SVTYPE=BND;POS=29820220;STRANDS=--:16;CIPOS=-10,8;CIEND=-10,28;CIPOS95=0,0;CIEND95=0,0;MATEID=67932_2;EVENT=67932;SU=16;PE=0;SR=16;ALG=PROD;AF=0.002291;NSAMP=67;MSQ=14.53;AC=67;AN=29246;NFAM=67
chr3	29820225	64794_1	N	]chr19:7783133]N	624.26	LOW	SVTYPE=BND;POS=29820225;STRANDS=-+:25;CIPOS=-9,8;CIEND=-9,8;CIPOS95=0,0;CIEND95=0,0;MATEID=64794_2;EVENT=64794;SU=25;PE=0;SR=25;ALG=PROD;AF=0.0009916;NSAMP=29;MSQ=19.18;AC=29;AN=29246;NFAM=29
chr3	29837659	66693_1	N	]chr4:77965443]N	369361	LOW	SVTYPE=BND;POS=29837659;STRANDS=-+:4;CIPOS=-29,28;CIEND=-29,28;CIPOS95=0,0;CIEND95=0,0;MATEID=66693_2;EVENT=66693;SU=4;PE=0;SR=4;ALG=PROD;AF=0.199;NSAMP=5717;MSQ=37.69;AC=5820;AN=29246;NFAM=5364
chr3	29837675	313696_1	N	N[chr3:29837785[	1602.89	LOW	SVTYPE=BND;POS=29837675;STRANDS=+-:31;CIPOS=-6,5;CIEND=-6,6;CIPOS95=0,0;CIEND95=0,0;MATEID=313696_2;EVENT=313696;SU=31;PE=0;SR=31;ALG=PROD;AF=0.0009916;NSAMP=29;MSQ=47.62;RECLASSIFIED;AC=29;AN=29246;NFAM=29
chr3	29837785	313696_2	N	]chr3:29837675]N	1602.89	LOW	SVTYPE=BND;POS=29837675;STRANDS=+-:31;CIPOS=-6,6;CIEND=-6,5;CIPOS95=0,0;CIEND95=0,0;MATEID=313696_1;EVENT=313696;SECONDARY;SU=31;PE=0;SR=31;ALG=PROD;AF=0.0009916;NSAMP=29;MSQ=47.62;RECLASSIFIED;AC=29;AN=29246;NFAM=29
chr3	29854154	70346_1	N	]chr7:155386229]N	26.99	LOW	SVTYPE=BND;POS=29854154;STRANDS=-+:6;CIPOS=-6,5;CIEND=-6,5;CIPOS95=0,0;CIEND95=0,0;MATEID=70346_2;EVENT=70346;SU=6;PE=0;SR=6;ALG=PROD;AF=3.419e-05;NSAMP=1;MSQ=26.74;AC=1;AN=29246;NFAM=1
chr3	29863305	505757_1	N	]chr3:82908177]N	31463.2	LOW	SVTYPE=BND;POS=29863305;STRANDS=-+:4;CIPOS=-9,8;CIEND=-9,8;CIPOS95=0,0;CIEND95=0,0;MATEID=505757_2;EVENT=505757;SU=4;PE=0;SR=4;ALG=PROD;AF=0.04524;NSAMP=1323;MSQ=12.92;RECLASSIFIED;AC=1323;AN=29246;NFAM=1287
chr3	29864827	313697_1	N	N[chr3:29865108[	11183.9	LOW	SVTYPE=BND;POS=29864827;STRANDS=+-:8;IMPRECISE;CIPOS=-29,28;CIEND=-20,27;CIPOS95=0,0;CIEND95=-1,1;MATEID=313697_2;EVENT=313697;SU=8;PE=0;SR=8;ALG=PROD;AF=0.009129;NSAMP=267;MSQ=23.86;RECLASSIFIED;AC=267;AN=29246;NFAM=266
chr3	29864947	505758_1	N	]chr3:81140881]N	1088.35	LOW	SVTYPE=BND;POS=29864947;STRANDS=-+:17;CIPOS=-10,11;CIEND=-10,9;CIPOS95=0,0;CIEND95=0,0;MATEID=505758_2;EVENT=505758;SU=17;PE=0;SR=17;ALG=PROD;AF=0.001334;NSAMP=39;MSQ=11.48;RECLASSIFIED;AC=39;AN=29246;NFAM=38
chr3	29865108	313697_2	N	]chr3:29864827]N	11183.9	LOW	SVTYPE=BND;POS=29864827;STRANDS=+-:8;IMPRECISE;CIPOS=-20,27;CIEND=-29,28;CIPOS95=-1,1;CIEND95=0,0;MATEID=313697_1;EVENT=313697;SECONDARY;SU=8;PE=0;SR=8;ALG=PROD;AF=0.009129;NSAMP=267;MSQ=23.86;RECLASSIFIED;AC=267;AN=29246;NFAM=266
chr3	29865136	62456_1	N	N]chr13:87210802]	462879	LOW	SVTYPE=BND;POS=29865136;STRANDS=++:4;CIPOS=-29,28;CIEND=-29,28;CIPOS95=0,0;CIEND95=0,0;MATEID=62456_2;EVENT=62456;SU=4;PE=0;SR=4;ALG=PROD;AF=0.244;NSAMP=7136;MSQ=38.92;AC=7136;AN=29246;NFAM=6748
chr3	29869266	313698_1	N	N[chr3:29869323[	290.9	LOW	SVTYPE=BND;POS=29869266;STRANDS=+-:5;CIPOS=-10,9;CIEND=-10,9;CIPOS95=0,0;CIEND95=0,0;MATEID=313698_2;EVENT=313698;SU=5;PE=0;SR=5;ALG=PROD;AF=6.839e-05;NSAMP=2;MSQ=145.34;RECLASSIFIED;AC=2;AN=29246;NFAM=2
chr3	29869323	313698_2	N	]chr3:29869266]N	290.9	LOW	SVTYPE=BND;POS=29869266;STRANDS=+-:5;CIPOS=-10,9;CIEND=-10,9;CIPOS95=0,0;CIEND95=0,0;MATEID=313698_1;EVENT=313698;SECONDARY;SU=5;PE=0;SR=5;ALG=PROD;AF=6.839e-05;NSAMP=2;MSQ=145.34;RECLASSIFIED;AC=2;AN=29246;NFAM=2
chr3	29884470	9495_2	N	N[chr1:23117455[	11117.3	LOW	SVTYPE=BND;POS=29884470;STRANDS=-+:146;CIPOS=-5,4;CIEND=-5,4;CIPOS95=0,0;CIEND95=0,0;MATEID=9495_1;EVENT=9495;SECONDARY;SU=146;PE=0;SR=146;ALG=PROD;AF=0.01033;NSAMP=302;MSQ=22.13;AC=302;AN=29246;NFAM=298
chr3	29905045	313699_1	N	N[chr3:29914616[	10393.7	PASS	SVTYPE=BND;POS=29905045;STRANDS=+-:494;CIPOS=-2,1;CIEND=-2,1;CIPOS95=0,0;CIEND95=0,0;MATEID=313699_2;EVENT=313699;SU=494;PE=261;SR=233;ALG=PROD;AF=0.0007864;NSAMP=23;MSQ=371.48;RECLASSIFIED;AC=23;AN=29246;NFAM=23
chr3	29914616	313699_2	N	]chr3:29905045]N	10393.7	PASS	SVTYPE=BND;POS=29905045;STRANDS=+-:494;CIPOS=-2,1;CIEND=-2,1;CIPOS95=0,0;CIEND95=0,0;MATEID=313699_1;EVENT=313699;SECONDARY;SU=494;PE=261;SR=233;ALG=PROD;AF=0.0007864;NSAMP=23;MSQ=371.48;RECLASSIFIED;AC=23;AN=29246;NFAM=23
chr3	29950186	582510	N	<INV>	38.87	LOW	SVTYPE=INV;POS=29950186;SVLEN=167;END=29950353;STRANDS=++:1,--:3;IMPRECISE;CIPOS=-43,42;CIEND=-10,11;CIPOS95=-32,32;CIEND95=-2,4;SU=4;PE=4;SR=0;ALG=PROD;AF=0.0001026;NSAMP=3;MSQ=11.08;AC=3;AN=29246;NFAM=3
chr3	29962023	313702_1	N	N[chr3:29962092[	175.12	LOW	SVTYPE=BND;POS=29962023;STRANDS=+-:6;CIPOS=-6,5;CIEND=-6,5;CIPOS95=0,0;CIEND95=0,0;MATEID=313702_2;EVENT=313702;SU=6;PE=0;SR=6;ALG=PROD;AF=3.419e-05;NSAMP=1;MSQ=173.77;RECLASSIFIED;AC=1;AN=29246;NFAM=1
chr3	29962092	313702_2	N	]chr3:29962023]N	175.12	LOW	SVTYPE=BND;POS=29962023;STRANDS=+-:6;CIPOS=-6,5;CIEND=-6,5;CIPOS95=0,0;CIEND95=0,0;MATEID=313702_1;EVENT=313702;SECONDARY;SU=6;PE=0;SR=6;ALG=PROD;AF=3.419e-05;NSAMP=1;MSQ=173.77;RECLASSIFIED;AC=1;AN=29246;NFAM=1
chr3	29962552	72425_1	N	[chrX:121526510[N	17889.1	LOW	SVTYPE=BND;POS=29962552;STRANDS=--:6;CIPOS=-6,5;CIEND=-6,5;CIPOS95=0,0;CIEND95=0,0;MATEID=72425_2;EVENT=72425;SU=6;PE=0;SR=6;ALG=PROD;AF=0.01826;NSAMP=516;MSQ=27.07;AC=534;AN=29246;NFAM=512
chr3	29964245	582511_1	N	[chr3:29965180[N	59.42	LOW	SVTYPE=BND;POS=29964245;STRANDS=--:13;CIPOS=-8,3;CIEND=-10,9;CIPOS95=0,0;CIEND95=0,0;MATEID=582511_2;EVENT=582511;SU=13;PE=8;SR=5;ALG=PROD;AF=3.419e-05;NSAMP=1;MSQ=59.42;AC=1;AN=29246;NFAM=1
chr3	29964607	582512_1	N	N]chr3:29965179]	440.26	PASS	SVTYPE=BND;POS=29964607;STRANDS=++:24;CIPOS=-10,3;CIEND=-10,9;CIPOS95=0,0;CIEND95=0,0;MATEID=582512_2;EVENT=582512;SU=24;PE=17;SR=7;ALG=PROD;AF=3.419e-05;NSAMP=1;MSQ=440.21;AC=1;AN=29246;NFAM=1
chr3	29965179	582512_2	N	N]chr3:29964607]	440.26	PASS	SVTYPE=BND;POS=29965179;STRANDS=++:24;CIPOS=-10,9;CIEND=-10,3;CIPOS95=0,0;CIEND95=0,0;MATEID=582512_1;EVENT=582512;SECONDARY;SU=24;PE=17;SR=7;ALG=PROD;AF=3.419e-05;NSAMP=1;MSQ=440.21;AC=1;AN=29246;NFAM=1
chr3	29965180	582511_2	N	[chr3:29964245[N	59.42	LOW	SVTYPE=BND;POS=29965180;STRANDS=--:13;CIPOS=-10,9;CIEND=-8,3;CIPOS95=0,0;CIEND95=0,0;MATEID=582511_1;EVENT=582511;SECONDARY;SU=13;PE=8;SR=5;ALG=PROD;AF=3.419e-05;NSAMP=1;MSQ=59.42;AC=1;AN=29246;NFAM=1
chr3	29968489	72390_1	N	[chrX:115960403[N	7064.35	LOW	SVTYPE=BND;POS=29968489;STRANDS=--:128;IMPRECISE;CIPOS=-417,13;CIEND=-388,10;CIPOS95=-22,13;CIEND95=-20,10;MATEID=72390_2;EVENT=72390;SU=128;PE=128;SR=0;ALG=PROD;AF=0.008617;NSAMP=252;MSQ=24.1;AC=252;AN=29246;NFAM=252
chr3	29968701	62202_1	N	N[chr13:34747804[	351.41	LOW	SVTYPE=BND;POS=29968701;STRANDS=+-:32;IMPRECISE;CIPOS=-20,242;CIEND=-313,18;CIPOS95=-20,28;CIEND95=-24,18;MATEID=62202_2;EVENT=62202;SU=32;PE=32;SR=0;ALG=PROD;AF=0.0004103;NSAMP=12;MSQ=23.45;AC=12;AN=29246;NFAM=12
chr3	29976790	313703_1	N	N[chr3:29976854[	200771	LOW	SVTYPE=BND;POS=29976790;STRANDS=+-:7280;CIPOS=0,0;CIEND=0,0;CIPOS95=0,0;CIEND95=0,0;MATEID=313703_2;EVENT=313703;SU=7280;PE=65;SR=7215;ALG=PROD;AF=0.02862;NSAMP=811;MSQ=203.75;RECLASSIFIED;AC=837;AN=29246;NFAM=793
chr3	29976854	313703_2	N	]chr3:29976790]N	200771	LOW	SVTYPE=BND;POS=29976790;STRANDS=+-:7280;CIPOS=0,0;CIEND=0,0;CIPOS95=0,0;CIEND95=0,0;MATEID=313703_1;EVENT=313703;SECONDARY;SU=7280;PE=65;SR=7215;ALG=PROD;AF=0.02862;NSAMP=811;MSQ=203.75;RECLASSIFIED;AC=837;AN=29246;NFAM=793
chr3	29986118	313705_1	N	N[chr3:29986186[	4412.02	LOW	SVTYPE=BND;POS=29986118;STRANDS=+-:158;CIPOS=-4,1;CIEND=-3,2;CIPOS95=0,0;CIEND95=0,0;MATEID=313705_2;EVENT=313705;SU=158;PE=2;SR=156;ALG=PROD;AF=0.0006155;NSAMP=18;MSQ=238.45;RECLASSIFIED;AC=18;AN=29246;NFAM=14
chr3	29986186	313705_2	N	]chr3:29986118]N	4412.02	LOW	SVTYPE=BND;POS=29986118;STRANDS=+-:158;CIPOS=-3,2;CIEND=-4,1;CIPOS95=0,0;CIEND95=0,0;MATEID=313705_1;EVENT=313705;SECONDARY;SU=158;PE=2;SR=156;ALG=PROD;AF=0.0006155;NSAMP=18;MSQ=238.45;RECLASSIFIED;AC=18;AN=29246;NFAM=14
chr3	29989145	505759_1	N	]chr3:29989461]N	103.88	LOW	SVTYPE=BND;POS=29989145;STRANDS=-+:8;CIPOS=-10,9;CIEND=-5,5;CIPOS95=0,0;CIEND95=0,0;MATEID=505759_2;EVENT=505759;SU=8;PE=2;SR=6;ALG=PROD;AF=3.419e-05;NSAMP=1;MSQ=74.56;RECLASSIFIED;AC=1;AN=29246;NFAM=1
chr3	29989461	505759_2	N	N[chr3:29989145[	103.88	LOW	SVTYPE=BND;POS=29989145;STRANDS=-+:8;CIPOS=-5,5;CIEND=-10,9;CIPOS95=0,0;CIEND95=0,0;MATEID=505759_1;EVENT=505759;SECONDARY;SU=8;PE=2;SR=6;ALG=PROD;AF=3.419e-05;NSAMP=1;MSQ=74.56;RECLASSIFIED;AC=1;AN=29246;NFAM=1
chr3	29994536	64578_1	N	]chr18:51741248]N	55.84	LOW	SVTYPE=BND;POS=29994536;STRANDS=-+:8;IMPRECISE;CIPOS=-490,29;CIEND=-30,460;CIPOS95=-134,29;CIEND95=-30,115;MATEID=64578_2;EVENT=64578;SU=8;PE=8;SR=0;ALG=PROD;AF=0.0001026;NSAMP=3;MSQ=12.52;AC=3;AN=29246;NFAM=3
chr3	29999225	505760_1	N	]chr3:30000449]N	2585.36	LOW	SVTYPE=BND;POS=29999225;STRANDS=-+:376;IMPRECISE;CIPOS=-195,9;CIEND=-11,182;CIPOS95=-2,2;CIEND95=-2,2;MATEID=505760_2;EVENT=505760;SU=376;PE=376;SR=0;ALG=PROD;AF=0.001163;NSAMP=34;MSQ=60.86;RECLASSIFIED;AC=34;AN=29246;NFAM=34
chr3	29999433	313706	N	<DEL>	104.7	PASS	SVTYPE=DEL;POS=29999433;SVLEN=-1194;END=30000627;STRANDS=+-:9;IMPRECISE;CIPOS=-10,382;CIEND=-574,9;CIPOS95=-2,95;CIEND95=-133,1;SU=9;PE=9;SR=0;ALG=PROD;AF=3.419e-05;NSAMP=1;MSQ=104.7;AC=1;AN=29246;NFAM=1
chr3	30000449	505760_2	N	N[chr3:29999225[	2585.36	LOW	SVTYPE=BND;POS=29999225;STRANDS=-+:376;IMPRECISE;CIPOS=-11,182;CIEND=-195,9;CIPOS95=-2,2;CIEND95=-2,2;MATEID=505760_1;EVENT=505760;SECONDARY;SU=376;PE=376;SR=0;ALG=PROD;AF=0.001163;NSAMP=34;MSQ=60.86;RECLASSIFIED;AC=34;AN=29246;NFAM=34
chr3	30001576	9497_2	N	]chr1:84052154]N	378.06	PASS	SVTYPE=BND;POS=30001576;STRANDS=+-:31;CIPOS=-42,40;CIEND=-50,49;CIPOS95=0,0;CIEND95=0,0;MATEID=9497_1;EVENT=9497;SECONDARY;SU=31;PE=17;SR=14;ALG=PROD;AF=3.419e-05;NSAMP=1;MSQ=377.73;AC=1;AN=29246;NFAM=1
chr3	30001591	9496_2	N	N[chr1:84051738[	83.29	LOW	SVTYPE=BND;POS=30001591;STRANDS=-+:9;IMPRECISE;CIPOS=-50,397;CIEND=-397,49;CIPOS95=-50,77;CIEND95=-80,49;MATEID=9496_1;EVENT=9496;SECONDARY;SU=9;PE=9;SR=0;ALG=PROD;AF=6.839e-05;NSAMP=2;MSQ=41.64;AC=2;AN=29246;NFAM=2
chr3	30015594	313707	N	<DEL>	380.67	PASS	SVTYPE=DEL;POS=30015594;SVLEN=-1591;END=30017185;STRANDS=+-:16;CIPOS=-10,9;CIEND=-10,9;CIPOS95=0,0;CIEND95=0,0;SU=16;PE=9;SR=7;ALG=PROD;AF=3.419e-05;NSAMP=1;MSQ=380.67;AC=1;AN=29246;NFAM=1
chr3	30016820	9498_2	N	N[chr1:97134051[	23933.3	LOW	SVTYPE=BND;POS=30016820;STRANDS=-+:8;CIPOS=-29,28;CIEND=-29,28;CIPOS95=0,0;CIEND95=0,0;MATEID=9498_1;EVENT=9498;SECONDARY;SU=8;PE=0;SR=8;ALG=PROD;AF=0.01716;NSAMP=502;MSQ=28.97;AC=502;AN=29246;NFAM=494
chr3	30016897	67175_1	N	[chr4:182161691[N	10608.1	LOW	SVTYPE=BND;POS=30016897;STRANDS=--:566;CIPOS=-3,3;CIEND=-3,1;CIPOS95=0,0;CIEND95=0,0;MATEID=67175_2;EVENT=67175;SU=566;PE=302;SR=264;ALG=PROD;AF=0.007967;NSAMP=233;MSQ=30.32;AC=233;AN=29246;NFAM=232
chr3	30016899	505761_1	N	]chr3:114303576]N	41497.8	LOW	SVTYPE=BND;POS=30016899;STRANDS=-+:299;CIPOS=-2,2;CIEND=-2,2;CIPOS95=0,0;CIEND95=0,0;MATEID=505761_2;EVENT=505761;SU=299;PE=0;SR=299;ALG=PROD;AF=0.03812;NSAMP=1115;MSQ=20.11;RECLASSIFIED;AC=1115;AN=29246;NFAM=1086
chr3	30016899	65841_1	N	[chr21:26976163[N	8502.29	LOW	SVTYPE=BND;POS=30016899;STRANDS=--:393;CIPOS=-5,3;CIEND=-2,2;CIPOS95=0,0;CIEND95=0,0;MATEID=65841_2;EVENT=65841;SU=393;PE=199;SR=194;ALG=PROD;AF=0.00742;NSAMP=217;MSQ=24.06;AC=217;AN=29246;NFAM=217
chr3	30016916	65842_1	N	N]chr21:26976262]	2914.39	LOW	SVTYPE=BND;POS=30016916;STRANDS=++:230;CIPOS=-4,2;CIEND=-4,6;CIPOS95=0,0;CIEND95=0,0;MATEID=65842_2;EVENT=65842;SU=230;PE=207;SR=23;ALG=PROD;AF=0.002564;NSAMP=75;MSQ=24.24;AC=75;AN=29246;NFAM=75
chr3	30016922	67176_1	N	N]chr4:182161782]	245.22	LOW	SVTYPE=BND;POS=30016922;STRANDS=++:24;CIPOS=-10,9;CIEND=-29,9;CIPOS95=0,0;CIEND95=0,0;MATEID=67176_2;EVENT=67176;SU=24;PE=14;SR=10;ALG=PROD;AF=0.0002735;NSAMP=8;MSQ=17.37;AC=8;AN=29246;NFAM=8
chr3	30019483	313708_1	N	N[chr3:30019538[	983.05	LOW	SVTYPE=BND;POS=30019483;STRANDS=+-:40;CIPOS=-6,5;CIEND=-6,5;CIPOS95=0,0;CIEND95=0,0;MATEID=313708_2;EVENT=313708;SU=40;PE=0;SR=40;ALG=PROD;AF=0.000171;NSAMP=5;MSQ=196.19;RECLASSIFIED;AC=5;AN=29246;NFAM=4
chr3	30019538	313708_2	N	]chr3:30019483]N	983.05	LOW	SVTYPE=BND;POS=30019483;STRANDS=+-:40;CIPOS=-6,5;CIEND=-6,5;CIPOS95=0,0;CIEND95=0,0;MATEID=313708_1;EVENT=313708;SECONDARY;SU=40;PE=0;SR=40;ALG=PROD;AF=0.000171;NSAMP=5;MSQ=196.19;RECLASSIFIED;AC=5;AN=29246;NFAM=4
chr3	30025970	313709	N	<DEL>	109574	PASS	SVTYPE=DEL;POS=30025970;SVLEN=-3649;END=30029619;STRANDS=+-:4698;CIPOS=0,0;CIEND=0,0;CIPOS95=0,0;CIEND95=0,0;SU=4698;PE=2649;SR=2049;ALG=PROD;AF=0.006839;NSAMP=199;MSQ=461.67;AC=200;AN=29246;NFAM=194
chr3	30034652	582514_1	N	N]chr3:113911730]	5490.8	LOW	SVTYPE=BND;POS=30034652;STRANDS=++:138;CIPOS=-5,4;CIEND=-5,4;CIPOS95=0,0;CIEND95=0,0;MATEID=582514_2;EVENT=582514;SU=138;PE=1;SR=137;ALG=PROD;AF=0.004103;NSAMP=120;MSQ=23.86;AC=120;AN=29246;NFAM=120
chr3	30034765	62388_1	N	[chr13:71748869[N	304.69	LOW	SVTYPE=BND;POS=30034765;STRANDS=--:4;IMPRECISE;CIPOS=-10,9;CIEND=-10,7;CIPOS95=-1,1;CIEND95=-1,0;MATEID=62388_2;EVENT=62388;SU=4;PE=2;SR=2;ALG=PROD;AF=0.0002393;NSAMP=7;MSQ=21.5;AC=7;AN=29246;NFAM=7
chr3	30034791	49593_2	N	N]chr2:64191570]	644.77	LOW	SVTYPE=BND;POS=30034791;STRANDS=++:8;CIPOS=-29,28;CIEND=-29,28;CIPOS95=0,0;CIEND95=0,0;MATEID=49593_1;EVENT=49593;SECONDARY;SU=8;PE=0;SR=8;ALG=PROD;AF=0.000718;NSAMP=21;MSQ=11.15;AC=21;AN=29246;NFAM=21
chr3	30036503	582515	N	<INV>	29025.1	LOW	SVTYPE=INV;POS=30036503;SVLEN=104821700;END=134858203;STRANDS=++:9091,--:8788;IMPRECISE;CIPOS=-50,67;CIEND=-103,49;CIPOS95=-18,18;CIEND95=-53,49;SU=17879;PE=0;SR=17879;ALG=SUM;AF=0.01385;NSAMP=405;MSQ=39.78;AC=405;AN=29246;NFAM=395
chr3	30036503	582516_1	N	[chr3:134858150[N	245640	LOW	SVTYPE=BND;POS=30036503;STRANDS=--:1262;CIPOS=0,0;CIEND=0,0;CIPOS95=0,0;CIEND95=0,0;MATEID=582516_2;EVENT=582516;SU=1262;PE=0;SR=1262;ALG=PROD;AF=0.06897;NSAMP=2017;MSQ=65.42;AC=2017;AN=29246;NFAM=1932
chr3	30036503	69693_1	N	]chr7:25437525]N	4729.47	LOW	SVTYPE=BND;POS=30036503;STRANDS=+-:10,-+:177;CIPOS=-4,3;CIEND=-7,0;CIPOS95=0,0;CIEND95=0,0;MATEID=69693_2;EVENT=69693;SU=187;PE=0;SR=187;ALG=PROD;AF=0.003248;NSAMP=95;MSQ=30.1;AC=95;AN=29246;NFAM=94
chr3	30036521	49594_2	N	N]chr2:231579439]	129201	LOW	SVTYPE=BND;POS=30036521;STRANDS=++:96,--:17;CIPOS=-6,5;CIEND=-6,5;CIPOS95=0,0;CIEND95=0,0;MATEID=49594_1;EVENT=49594;SECONDARY;SU=113;PE=0;SR=113;ALG=PROD;AF=0.05973;NSAMP=1745;MSQ=38.68;AC=1747;AN=29246;NFAM=1686
chr3	30036521	49595_2	N	N[chr2:108728594[	63511.5	LOW	SVTYPE=BND;POS=30036521;STRANDS=-+:22;CIPOS=-9,8;CIEND=-9,8;CIPOS95=0,0;CIEND95=0,0;MATEID=49595_1;EVENT=49595;SECONDARY;SU=22;PE=0;SR=22;ALG=PROD;AF=0.02828;NSAMP=827;MSQ=37.93;AC=827;AN=29246;NFAM=806
chr3	30036521	9499_2	N	N[chr1:22972137[	64363.4	LOW	SVTYPE=BND;POS=30036521;STRANDS=+-:17,-+:433;CIPOS=-2,2;CIEND=-2,2;CIPOS95=0,0;CIEND95=0,0;MATEID=9499_1;EVENT=9499;SECONDARY;SU=450;PE=0;SR=450;ALG=PROD;AF=0.02783;NSAMP=814;MSQ=40.04;AC=814;AN=29246;NFAM=795
chr3	30045705	582519_1	N	N]chr3:30045775]	77.99	LOW	SVTYPE=BND;POS=30045705;STRANDS=++:8;IMPRECISE;CIPOS=-1,0;CIEND=-10,4;CIPOS95=-1,0;CIEND95=0,0;MATEID=582519_2;EVENT=582519;SU=8;PE=2;SR=6;ALG=PROD;AF=0.0001026;NSAMP=3;MSQ=12.38;AC=3;AN=29242;NFAM=3
chr3	30045775	582519_2	N	N]chr3:30045705]	77.99	LOW	SVTYPE=BND;POS=30045775;STRANDS=++:8;IMPRECISE;CIPOS=-10,4;CIEND=-1,0;CIPOS95=0,0;CIEND95=-1,0;MATEID=582519_1;EVENT=582519;SECONDARY;SU=8;PE=2;SR=6;ALG=PROD;AF=0.0001026;NSAMP=3;MSQ=12.38;AC=3;AN=29242;NFAM=3
chr3	30053818	582508_2	N	N]chr3:29814496]	59.74	LOW	SVTYPE=BND;POS=30053818;STRANDS=++:7;IMPRECISE;CIPOS=-10,219;CIEND=-10,428;CIPOS95=-3,46;CIEND95=-2,114;MATEID=582508_1;EVENT=582508;SECONDARY;SU=7;PE=7;SR=0;ALG=PROD;AF=3.419e-05;NSAMP=1;MSQ=59.74;AC=1;AN=29246;NFAM=1
chr3	30055615	582403_2	N	N]chr3:25200118]	23.68	LOW	SVTYPE=BND;POS=30055615;STRANDS=++:5;IMPRECISE;CIPOS=-10,425;CIEND=-10,317;CIPOS95=-1,134;CIEND95=-2,107;MATEID=582403_1;EVENT=582403;SECONDARY;SU=5;PE=5;SR=0;ALG=PROD;AF=3.419e-05;NSAMP=1;MSQ=23.68;AC=1;AN=29246;NFAM=1
chr3	30063184	62129_1	N	[chr13:18214224[N	175.28	LOW	SVTYPE=BND;POS=30063184;STRANDS=--:5;CIPOS=-10,9;CIEND=-10,9;CIPOS95=0,0;CIEND95=0,0;MATEID=62129_2;EVENT=62129;SU=5;PE=0;SR=5;ALG=PROD;AF=3.419e-05;NSAMP=1;MSQ=23.94;AC=1;AN=29246;NFAM=1
chr3	30071687	582522	N	<INV>	136.66	LOW	SVTYPE=INV;POS=30071687;SVLEN=141;END=30071828;STRANDS=++:3,--:1;IMPRECISE;CIPOS=-10,11;CIEND=-10,651;CIPOS95=-10,11;CIEND95=-2,166;SU=4;PE=4;SR=0;ALG=PROD;AF=0.0003077;NSAMP=9;MSQ=12.12;AC=9;AN=29246;NFAM=9
chr3	30076618	505764	N	<DUP>	306.24	PASS	SVTYPE=DUP;POS=30076618;SVLEN=18747;END=30095365;STRANDS=-+:29;CIPOS=-3,1;CIEND=-2,1;CIPOS95=0,0;CIEND95=0,0;SU=29;PE=16;SR=13;ALG=PROD;AF=3.419e-05;NSAMP=1;MSQ=305.35;AC=1;AN=29246;NFAM=1
chr3	30084519	313710_1	N	N[chr3:30084576[	272.73	LOW	SVTYPE=BND;POS=30084519;STRANDS=+-:11;CIPOS=-3,2;CIEND=-4,3;CIPOS95=0,0;CIEND95=0,0;MATEID=313710_2;EVENT=313710;SU=11;PE=0;SR=11;ALG=PROD;AF=6.839e-05;NSAMP=2;MSQ=136.36;RECLASSIFIED;AC=2;AN=29246;NFAM=2
chr3	30084576	313710_2	N	]chr3:30084519]N	272.73	LOW	SVTYPE=BND;POS=30084519;STRANDS=+-:11;CIPOS=-4,3;CIEND=-3,2;CIPOS95=0,0;CIEND95=0,0;MATEID=313710_1;EVENT=313710;SECONDARY;SU=11;PE=0;SR=11;ALG=PROD;AF=6.839e-05;NSAMP=2;MSQ=136.36;RECLASSIFIED;AC=2;AN=29246;NFAM=2
chr3	30112191	60672_1	N	N]chr11:60693316]	519.43	LOW	SVTYPE=BND;POS=30112191;STRANDS=++:8;IMPRECISE;CIPOS=-30,396;CIEND=-29,591;CIPOS95=-30,72;CIEND95=-29,175;MATEID=60672_2;EVENT=60672;SU=8;PE=8;SR=0;ALG=PROD;AF=0.000718;NSAMP=21;MSQ=14.65;AC=21;AN=29246;NFAM=21
chr3	30112247	59886_1	N	N]chr10:56480622]	19.05	LOW	SVTYPE=BND;POS=30112247;STRANDS=++:4;IMPRECISE;CIPOS=-10,417;CIEND=-8,482;CIPOS95=-2,111;CIEND95=0,159;MATEID=59886_2;EVENT=59886;SU=4;PE=4;SR=0;ALG=PROD;AF=6.839e-05;NSAMP=2;MSQ=9.49;AC=2;AN=29246;NFAM=2
chr3	30112254	60928_1	N	[chr11:43008073[N	253.78	LOW	SVTYPE=BND;POS=30112254;STRANDS=--:13;IMPRECISE;CIPOS=-258,29;CIEND=-551,29;CIPOS95=-31,29;CIEND95=-87,29;MATEID=60928_2;EVENT=60928;SU=13;PE=13;SR=0;ALG=PROD;AF=0.0004103;NSAMP=12;MSQ=19.97;AC=12;AN=29246;NFAM=12
chr3	30112271	9500_2	N	N[chr1:163374069[	492.14	LOW	SVTYPE=BND;POS=30112271;STRANDS=-+:4;IMPRECISE;CIPOS=-10,593;CIEND=-685,8;CIPOS95=-2,134;CIEND95=-161,1;MATEID=9500_1;EVENT=9500;SECONDARY;SU=4;PE=4;SR=0;ALG=PROD;AF=0.0005129;NSAMP=15;MSQ=31.82;AC=15;AN=29246;NFAM=15
chr3	30112279	49596_2	N	N[chr2:102195549[	727.36	LOW	SVTYPE=BND;POS=30112279;STRANDS=-+:27;IMPRECISE;CIPOS=-98,489;CIEND=-721,30;CIPOS95=-98,99;CIEND95=-171,30;MATEID=49596_1;EVENT=49596;SECONDARY;SU=27;PE=27;SR=0;ALG=SUM;AF=0.000718;NSAMP=21;MSQ=27.23;AC=21;AN=29246;NFAM=21
chr3	30112288	60651_1	N	N]chr11:43008251]	1052.96	LOW	SVTYPE=BND;POS=30112288;STRANDS=++:44;IMPRECISE;CIPOS=-198,616;CIEND=-69,716;CIPOS95=-113,113;CIEND95=-69,164;MATEID=60651_2;EVENT=60651;SU=44;PE=44;SR=0;ALG=SUM;AF=0.001128;NSAMP=33;MSQ=22.12;AC=33;AN=29246;NFAM=33
chr3	30112318	313711_1	N	N[chr3:39197831[	96	LOW	SVTYPE=BND;POS=30112318;STRANDS=+-:4;IMPRECISE;CIPOS=-10,421;CIEND=-539,9;CIPOS95=-2,135;CIEND95=-187,1;MATEID=313711_2;EVENT=313711;SU=4;PE=4;SR=0;ALG=PROD;AF=0.0001026;NSAMP=3;MSQ=27.78;RECLASSIFIED;AC=3;AN=29246;NFAM=3
chr3	30112325	49597_2	N	]chr2:102195688]N	16.69	LOW	SVTYPE=BND;POS=30112325;STRANDS=+-:4;IMPRECISE;CIPOS=-561,29;CIEND=-30,675;CIPOS95=-169,29;CIEND95=-30,222;MATEID=49597_1;EVENT=49597;SECONDARY;SU=4;PE=4;SR=0;ALG=PROD;AF=6.839e-05;NSAMP=2;MSQ=7.01;AC=2;AN=29246;NFAM=2
chr3	30112455	63712_1	N	[chr16:56568214[N	709.97	LOW	SVTYPE=BND;POS=30112455;STRANDS=--:4;IMPRECISE;CIPOS=-463,29;CIEND=-698,29;CIPOS95=-145,29;CIEND95=-236,29;MATEID=63712_2;EVENT=63712;SU=4;PE=4;SR=0;ALG=PROD;AF=0.0008206;NSAMP=24;MSQ=21.64;AC=24;AN=29246;NFAM=24
chr3	30129866	313712_1	N	N[chr3:30129984[	33817.8	PASS	SVTYPE=BND;POS=30129866;STRANDS=+-:1358;CIPOS=0,0;CIEND=0,0;CIPOS95=0,0;CIEND95=0,0;MATEID=313712_2;EVENT=313712;SU=1358;PE=10;SR=1348;ALG=PROD;AF=0.002257;NSAMP=65;MSQ=291.93;RECLASSIFIED;AC=66;AN=29246;NFAM=58
chr3	30129984	313712_2	N	]chr3:30129866]N	33817.8	PASS	SVTYPE=BND;POS=30129866;STRANDS=+-:1358;CIPOS=0,0;CIEND=0,0;CIPOS95=0,0;CIEND95=0,0;MATEID=313712_1;EVENT=313712;SECONDARY;SU=1358;PE=10;SR=1348;ALG=PROD;AF=0.002257;NSAMP=65;MSQ=291.93;RECLASSIFIED;AC=66;AN=29246;NFAM=58
chr3	30159898	505765	N	<DUP>	170.85	PASS	SVTYPE=DUP;POS=30159898;SVLEN=701528;END=30861426;STRANDS=-+:18;CIPOS=-4,2;CIEND=-3,3;CIPOS95=0,0;CIEND95=0,0;SU=18;PE=10;SR=8;ALG=PROD;AF=3.419e-05;NSAMP=1;MSQ=169.52;AC=1;AN=29246;NFAM=1
chr3	30183217	313714	N	<DEL>	443.65	PASS	SVTYPE=DEL;POS=30183217;SVLEN=-1005;END=30184222;STRANDS=+-:19;CIPOS=-10,9;CIEND=-6,1;CIPOS95=0,0;CIEND95=0,0;SU=19;PE=12;SR=7;ALG=PROD;AF=3.419e-05;NSAMP=1;MSQ=443.6;AC=1;AN=29246;NFAM=1
chr3	30186031	62777_1	N	]chr14:53615818]N	11552.2	LOW	SVTYPE=BND;POS=30186031;STRANDS=-+:1908;CIPOS=0,0;CIEND=0,0;CIPOS95=0,0;CIEND95=0,0;MATEID=62777_2;EVENT=62777;SU=1908;PE=0;SR=1908;ALG=PROD;AF=0.006804;NSAMP=199;MSQ=37;AC=199;AN=29246;NFAM=194
chr3	30189917	313716	N	<DEL>	653.38	PASS	SVTYPE=DEL;POS=30189917;SVLEN=-3536;END=30193453;STRANDS=+-:27;CIPOS=-10,9;CIEND=-10,9;CIPOS95=0,0;CIEND95=0,0;SU=27;PE=13;SR=14;ALG=PROD;AF=3.419e-05;NSAMP=1;MSQ=653.38;AC=1;AN=29246;NFAM=1
chr3	30203369	313717	N	<DEL>	1028.17	PASS	SVTYPE=DEL;POS=30203369;SVLEN=-5986;END=30209355;STRANDS=+-:39;CIPOS=-2,1;CIEND=-2,0;CIPOS95=0,0;CIEND95=0,0;SU=39;PE=25;SR=14;ALG=PROD;AF=3.419e-05;NSAMP=1;MSQ=1028.17;AC=1;AN=29246;NFAM=1
chr3	30210288	313718	N	<DEL>	356.69	PASS	SVTYPE=DEL;POS=30210288;SVLEN=-1629;END=30211917;STRANDS=+-:11;CIPOS=-3,2;CIEND=-3,2;CIPOS95=0,0;CIEND95=0,0;SU=11;PE=0;SR=11;ALG=PROD;AF=3.419e-05;NSAMP=1;MSQ=356.69;AC=1;AN=29246;NFAM=1
chr3	30211758	313720_1	N	N[chr3:30212299[	124303	PASS	SVTYPE=BND;POS=30211758;STRANDS=+-:4480;CIPOS=0,0;CIEND=0,0;CIPOS95=0,0;CIEND95=0,0;MATEID=313720_2;EVENT=313720;SU=4480;PE=2321;SR=2159;ALG=PROD;AF=0.00701;NSAMP=201;MSQ=488.54;RECLASSIFIED;AC=205;AN=29246;NFAM=191
chr3	30212299	313720_2	N	]chr3:30211758]N	124303	PASS	SVTYPE=BND;POS=30211758;STRANDS=+-:4480;CIPOS=0,0;CIEND=0,0;CIPOS95=0,0;CIEND95=0,0;MATEID=313720_1;EVENT=313720;SECONDARY;SU=4480;PE=2321;SR=2159;ALG=PROD;AF=0.00701;NSAMP=201;MSQ=488.54;RECLASSIFIED;AC=205;AN=29246;NFAM=191
chr3	30213066	313721_1	N	N[chr3:30336599[	450.21	LOW	SVTYPE=BND;POS=30213066;STRANDS=+-:8;IMPRECISE;CIPOS=-30,279;CIEND=-618,29;CIPOS95=-30,49;CIEND95=-122,29;MATEID=313721_2;EVENT=313721;SU=8;PE=8;SR=0;ALG=PROD;AF=0.0004445;NSAMP=13;MSQ=23.52;RECLASSIFIED;AC=13;AN=29246;NFAM=13
chr3	30213292	505766_1	N	]chr3:30336869]N	59896	LOW	SVTYPE=BND;POS=30213292;STRANDS=-+:5534;IMPRECISE;CIPOS=-34,8;CIEND=-8,77;CIPOS95=0,0;CIEND95=-2,2;MATEID=505766_2;EVENT=505766;SU=5534;PE=5534;SR=0;ALG=PROD;AF=0.02479;NSAMP=722;MSQ=46.06;RECLASSIFIED;AC=725;AN=29246;NFAM=681
chr3	30246947	313723	N	<DEL>	473.68	PASS	SVTYPE=DEL;POS=30246947;SVLEN=-22250;END=30269197;STRANDS=+-:19;CIPOS=-10,9;CIEND=-4,2;CIPOS95=0,0;CIEND95=0,0;SU=19;PE=12;SR=7;ALG=PROD;AF=3.419e-05;NSAMP=1;MSQ=473.66;AC=1;AN=29246;NFAM=1
chr3	30260959	313724	N	<DEL>	1762.26	PASS	SVTYPE=DEL;POS=30260959;SVLEN=-3225;END=30264184;STRANDS=+-:80;CIPOS=-22,21;CIEND=-23,21;CIPOS95=0,0;CIEND95=0,0;SU=80;PE=50;SR=30;ALG=PROD;AF=3.419e-05;NSAMP=1;MSQ=368.58;AC=1;AN=29246;NFAM=1
chr3	30274563	68506_1	N	N]chr6:33926967]	1557.74	LOW	SVTYPE=BND;POS=30274563;STRANDS=++:9;IMPRECISE;CIPOS=-27,27;CIEND=-29,28;CIPOS95=-2,2;CIEND95=0,0;MATEID=68506_2;EVENT=68506;SU=9;PE=0;SR=9;ALG=PROD;AF=0.00171;NSAMP=50;MSQ=20.74;AC=50;AN=29246;NFAM=50
chr3	30274564	59887_1	N	N]chr10:119275565]	85.01	LOW	SVTYPE=BND;POS=30274564;STRANDS=++:24;IMPRECISE;CIPOS=-10,432;CIEND=-30,230;CIPOS95=-10,109;CIEND95=-26,26;MATEID=59887_2;EVENT=59887;SU=24;PE=24;SR=0;ALG=PROD;AF=0.000171;NSAMP=5;MSQ=16.26;AC=5;AN=29246;NFAM=5
chr3	30275824	313725_1	N	N[chr3:30286903[	10571.1	PASS	SVTYPE=BND;POS=30275824;STRANDS=+-:459;CIPOS=-2,1;CIEND=-2,1;CIPOS95=0,0;CIEND95=0,0;MATEID=313725_2;EVENT=313725;SU=459;PE=275;SR=184;ALG=PROD;AF=0.0006497;NSAMP=19;MSQ=434.28;RECLASSIFIED;AC=19;AN=29246;NFAM=18
chr3	30286903	313725_2	N	]chr3:30275824]N	10571.1	PASS	SVTYPE=BND;POS=30275824;STRANDS=+-:459;CIPOS=-2,1;CIEND=-2,1;CIPOS95=0,0;CIEND95=0,0;MATEID=313725_1;EVENT=313725;SECONDARY;SU=459;PE=275;SR=184;ALG=PROD;AF=0.0006497;NSAMP=19;MSQ=434.28;RECLASSIFIED;AC=19;AN=29246;NFAM=18
chr3	30309550	313726	N	<DEL>	158.81	PASS	SVTYPE=DEL;POS=30309550;SVLEN=-106;END=30309656;STRANDS=+-:7;CIPOS=-5,4;CIEND=-5,4;CIPOS95=0,0;CIEND95=0,0;SU=7;PE=0;SR=7;ALG=PROD;AF=3.419e-05;NSAMP=1;MSQ=158.8;AC=1;AN=29246;NFAM=1
chr3	30330548	582524_1	N	[chr3:30330619[N	33.09	LOW	SVTYPE=BND;POS=30330548;STRANDS=--:4;CIPOS=-9,8;CIEND=-8,8;CIPOS95=0,0;CIEND95=0,0;MATEID=582524_2;EVENT=582524;SU=4;PE=0;SR=4;ALG=PROD;AF=6.839e-05;NSAMP=2;MSQ=5.79;AC=2;AN=29246;NFAM=2
chr3	30330619	582524_2	N	[chr3:30330548[N	33.09	LOW	SVTYPE=BND;POS=30330619;STRANDS=--:4;CIPOS=-8,8;CIEND=-9,8;CIPOS95=0,0;CIEND95=0,0;MATEID=582524_1;EVENT=582524;SECONDARY;SU=4;PE=0;SR=4;ALG=PROD;AF=6.839e-05;NSAMP=2;MSQ=5.79;AC=2;AN=29246;NFAM=2
chr3	30336599	313721_2	N	]chr3:30213066]N	450.21	LOW	SVTYPE=BND;POS=30213066;STRANDS=+-:8;IMPRECISE;CIPOS=-618,29;CIEND=-30,279;CIPOS95=-122,29;CIEND95=-30,49;MATEID=313721_1;EVENT=313721;SECONDARY;SU=8;PE=8;SR=0;ALG=PROD;AF=0.0004445;NSAMP=13;MSQ=23.52;RECLASSIFIED;AC=13;AN=29246;NFAM=13
chr3	30336869	505766_2	N	N[chr3:30213292[	59896	LOW	SVTYPE=BND;POS=30213292;STRANDS=-+:5534;IMPRECISE;CIPOS=-8,77;CIEND=-34,8;CIPOS95=-2,2;CIEND95=0,0;MATEID=505766_1;EVENT=505766;SECONDARY;SU=5534;PE=5534;SR=0;ALG=PROD;AF=0.02479;NSAMP=722;MSQ=46.06;RECLASSIFIED;AC=725;AN=29246;NFAM=681
chr3	30346695	66565_1	N	[chr4:55354807[N	12.14	LOW	SVTYPE=BND;POS=30346695;STRANDS=--:5;CIPOS=-10,9;CIEND=-10,9;CIPOS95=0,0;CIEND95=0,0;MATEID=66565_2;EVENT=66565;SU=5;PE=0;SR=5;ALG=PROD;AF=3.419e-05;NSAMP=1;MSQ=12.05;AC=1;AN=29246;NFAM=1
chr3	30362959	313729	N	<DEL>	395.64	PASS	SVTYPE=DEL;POS=30362959;SVLEN=-873;END=30363832;STRANDS=+-:17;CIPOS=-10,9;CIEND=-10,9;CIPOS95=0,0;CIEND95=0,0;SU=17;PE=9;SR=8;ALG=PROD;AF=3.419e-05;NSAMP=1;MSQ=395.64;AC=1;AN=29246;NFAM=1
chr3	30372039	582525	N	<INV>	1.73322e+06	LOW	SVTYPE=INV;POS=30372039;SVLEN=341;END=30372380;STRANDS=++:83267,--:4;CIPOS=0,0;CIEND=0,0;CIPOS95=0,0;CIEND95=0,0;SU=83271;PE=47105;SR=36166;AF=0.04931;NSAMP=1442;MSQ=627.33;AC=1442;AN=29246;NFAM=1343
chr3	30377280	67206_1	N	]chr4:187193815]N	12469.1	LOW	SVTYPE=BND;POS=30377280;STRANDS=-+:716;IMPRECISE;CIPOS=-176,2;CIEND=-4,107;CIPOS95=-3,2;CIEND95=-2,2;MATEID=67206_2;EVENT=67206;SU=716;PE=716;SR=0;ALG=PROD;AF=0.001402;NSAMP=41;MSQ=246.52;AC=41;AN=29246;NFAM=40
chr3	30377291	66834_1	N	[chr4:106481178[N	217.57	LOW	SVTYPE=BND;POS=30377291;STRANDS=--:13;IMPRECISE;CIPOS=-287,4;CIEND=-463,9;CIPOS95=-81,0;CIEND95=-97,0;MATEID=66834_2;EVENT=66834;SU=13;PE=13;SR=0;ALG=PROD;AF=3.419e-05;NSAMP=1;MSQ=215.53;AC=1;AN=29246;NFAM=1
chr3	30377291	9501_2	N	]chr1:90896080]N	491.54	LOW	SVTYPE=BND;POS=30377291;STRANDS=+-:27;IMPRECISE;CIPOS=-289,29;CIEND=-30,290;CIPOS95=-33,29;CIEND95=-30,47;MATEID=9501_1;EVENT=9501;SECONDARY;SU=27;PE=27;SR=0;ALG=PROD;AF=0.0001026;NSAMP=3;MSQ=163.82;AC=3;AN=29246;NFAM=2
chr3	30377306	49598_2	N	[chr2:35037919[N	62.55	LOW	SVTYPE=BND;POS=30377306;STRANDS=--:9;IMPRECISE;CIPOS=-501,29;CIEND=-281,25;CIPOS95=-125,29;CIEND95=-107,25;MATEID=49598_1;EVENT=49598;SECONDARY;SU=9;PE=9;SR=0;ALG=PROD;AF=3.419e-05;NSAMP=1;MSQ=62.55;AC=1;AN=29246;NFAM=1
chr3	30377317	61133_1	N	[chr11:84672597[N	86.34	LOW	SVTYPE=BND;POS=30377317;STRANDS=--:13;IMPRECISE;CIPOS=-324,9;CIEND=-458,9;CIPOS95=-88,0;CIEND95=-52,0;MATEID=61133_2;EVENT=61133;SU=13;PE=13;SR=0;ALG=PROD;AF=3.419e-05;NSAMP=1;MSQ=86.34;AC=1;AN=29246;NFAM=1
chr3	30377405	49599_2	N	[chr2:53722375[N	131.56	LOW	SVTYPE=BND;POS=30377405;STRANDS=--:12;IMPRECISE;CIPOS=-366,27;CIEND=-364,29;CIPOS95=-108,27;CIEND95=-105,29;MATEID=49599_1;EVENT=49599;SECONDARY;SU=12;PE=12;SR=0;ALG=PROD;AF=3.419e-05;NSAMP=1;MSQ=131.56;AC=1;AN=29246;NFAM=1
chr3	30377768	67752_1	N	]chr5:86831060]N	68.69	LOW	SVTYPE=BND;POS=30377768;STRANDS=-+:9;CIPOS=-10,9;CIEND=-10,9;CIPOS95=0,0;CIEND95=0,0;MATEID=67752_2;EVENT=67752;SU=9;PE=3;SR=6;ALG=PROD;AF=3.419e-05;NSAMP=1;MSQ=68.69;AC=1;AN=29246;NFAM=1
chr3	30377902	67207_1	N	N[chr4:187193793[	40.41	LOW	SVTYPE=BND;POS=30377902;STRANDS=+-:17;IMPRECISE;CIPOS=-48,550;CIEND=-602,49;CIPOS95=-48,107;CIEND95=-143,49;MATEID=67207_2;EVENT=67207;SU=17;PE=17;SR=0;ALG=PROD;AF=3.419e-05;NSAMP=1;MSQ=14.85;AC=1;AN=29246;NFAM=1
chr3	30377903	71364_1	N	N]chr9:77399205]	57515.8	LOW	SVTYPE=BND;POS=30377903;STRANDS=++:1818;CIPOS=-4,4;CIEND=-1,4;CIPOS95=0,0;CIEND95=0,0;MATEID=71364_2;EVENT=71364;SU=1818;PE=1627;SR=191;ALG=PROD;AF=0.02859;NSAMP=836;MSQ=57.3;AC=836;AN=29246;NFAM=829
chr3	30384257	313732_1	N	N[chr3:30384599[	194.86	LOW	SVTYPE=BND;POS=30384257;STRANDS=+-:5;CIPOS=-10,9;CIEND=-10,9;CIPOS95=0,0;CIEND95=0,0;MATEID=313732_2;EVENT=313732;SU=5;PE=0;SR=5;ALG=PROD;AF=0.0002052;NSAMP=6;MSQ=18.45;RECLASSIFIED;AC=6;AN=29246;NFAM=6
chr3	30384599	313732_2	N	]chr3:30384257]N	194.86	LOW	SVTYPE=BND;POS=30384257;STRANDS=+-:5;CIPOS=-10,9;CIEND=-10,9;CIPOS95=0,0;CIEND95=0,0;MATEID=313732_1;EVENT=313732;SECONDARY;SU=5;PE=0;SR=5;ALG=PROD;AF=0.0002052;NSAMP=6;MSQ=18.45;RECLASSIFIED;AC=6;AN=29246;NFAM=6
chr3	30391275	505767	N	<DUP>	57.31	PASS	SVTYPE=DUP;POS=30391275;SVLEN=242;END=30391517;STRANDS=-+:7;CIPOS=-5,4;CIEND=-7,1;CIPOS95=0,0;CIEND95=0,0;SU=7;PE=0;SR=7;ALG=PROD;AF=3.419e-05;NSAMP=1;MSQ=52.37;AC=1;AN=29246;NFAM=1
chr3	30409952	313735	N	<DEL>	728.02	PASS	SVTYPE=DEL;POS=30409952;SVLEN=-13105;END=30423057;STRANDS=+-:31;CIPOS=-24,23;CIEND=-28,24;CIPOS95=0,0;CIEND95=0,0;SU=31;PE=19;SR=12;ALG=PROD;AF=6.839e-05;NSAMP=2;MSQ=364.01;AC=2;AN=29246;NFAM=2
chr3	30452930	582527	N	<INV>	162.51	LOW	SVTYPE=INV;POS=30452930;SVLEN=92;END=30453022;STRANDS=++:2,--:2;IMPRECISE;CIPOS=-10,9;CIEND=-4,9;CIPOS95=-3,3;CIEND95=-3,3;SU=4;PE=3;SR=1;ALG=PROD;AF=0.0004103;NSAMP=12;MSQ=9.48;AC=12;AN=29246;NFAM=12
chr3	30456228	582528_1	N	N]chr3:30459975]	32.49	LOW	SVTYPE=BND;POS=30456228;STRANDS=++:4;IMPRECISE;CIPOS=-10,485;CIEND=-10,404;CIPOS95=0,163;CIEND95=-2,134;MATEID=582528_2;EVENT=582528;SU=4;PE=4;SR=0;ALG=PROD;AF=3.419e-05;NSAMP=1;MSQ=32.49;AC=1;AN=29246;NFAM=1
chr3	30456229	313737	N	<DEL>	722.33	PASS	SVTYPE=DEL;POS=30456229;SVLEN=-3933;END=30460162;STRANDS=+-:17;CIPOS=-2,1;CIEND=-10,9;CIPOS95=0,0;CIEND95=0,0;SU=17;PE=3;SR=14;ALG=PROD;AF=3.419e-05;NSAMP=1;MSQ=722.33;AC=1;AN=29246;NFAM=1
chr3	30459125	582529_1	N	[chr3:30460279[N	413.29	PASS	SVTYPE=BND;POS=30459125;STRANDS=--:25;CIPOS=-3,1;CIEND=-4,1;CIPOS95=0,0;CIEND95=0,0;MATEID=582529_2;EVENT=582529;SU=25;PE=14;SR=11;ALG=PROD;AF=3.419e-05;NSAMP=1;MSQ=413.29;AC=1;AN=29246;NFAM=1
chr3	30459975	582528_2	N	N]chr3:30456228]	32.49	LOW	SVTYPE=BND;POS=30459975;STRANDS=++:4;IMPRECISE;CIPOS=-10,404;CIEND=-10,485;CIPOS95=-2,134;CIEND95=0,163;MATEID=582528_1;EVENT=582528;SECONDARY;SU=4;PE=4;SR=0;ALG=PROD;AF=3.419e-05;NSAMP=1;MSQ=32.49;AC=1;AN=29246;NFAM=1
chr3	30459976	582530_1	N	N]chr3:30460337]	494.22	PASS	SVTYPE=BND;POS=30459976;STRANDS=++:26;CIPOS=-2,1;CIEND=-10,7;CIPOS95=0,0;CIEND95=0,0;MATEID=582530_2;EVENT=582530;SU=26;PE=13;SR=13;ALG=PROD;AF=3.419e-05;NSAMP=1;MSQ=494.19;AC=1;AN=29246;NFAM=1
chr3	30460279	582529_2	N	[chr3:30459125[N	413.29	PASS	SVTYPE=BND;POS=30460279;STRANDS=--:25;CIPOS=-4,1;CIEND=-3,1;CIPOS95=0,0;CIEND95=0,0;MATEID=582529_1;EVENT=582529;SECONDARY;SU=25;PE=14;SR=11;ALG=PROD;AF=3.419e-05;NSAMP=1;MSQ=413.29;AC=1;AN=29246;NFAM=1
chr3	30460337	582530_2	N	N]chr3:30459976]	494.22	PASS	SVTYPE=BND;POS=30460337;STRANDS=++:26;CIPOS=-10,7;CIEND=-2,1;CIPOS95=0,0;CIEND95=0,0;MATEID=582530_1;EVENT=582530;SECONDARY;SU=26;PE=13;SR=13;ALG=PROD;AF=3.419e-05;NSAMP=1;MSQ=494.19;AC=1;AN=29246;NFAM=1
chr3	30482072	505768	N	<DUP>	648.79	PASS	SVTYPE=DUP;POS=30482072;SVLEN=5845;END=30487917;STRANDS=-+:67;IMPRECISE;CIPOS=-50,9;CIEND=-31,49;CIPOS95=-2,2;CIEND95=-2,2;SU=67;PE=66;SR=1;ALG=PROD;AF=3.419e-05;NSAMP=1;MSQ=15.26;AC=1;AN=29246;NFAM=1
chr3	30509472	313740_1	N	N[chr3:30509555[	265339	LOW	SVTYPE=BND;POS=30509472;STRANDS=+-:20;CIPOS=-9,8;CIEND=-9,8;CIPOS95=0,0;CIEND95=0,0;MATEID=313740_2;EVENT=313740;SU=20;PE=1;SR=19;ALG=PROD;AF=0.09352;NSAMP=2634;MSQ=55.29;RECLASSIFIED;AC=2735;AN=29246;NFAM=2525
chr3	30509555	313740_2	N	]chr3:30509472]N	265339	LOW	SVTYPE=BND;POS=30509472;STRANDS=+-:20;CIPOS=-9,8;CIEND=-9,8;CIPOS95=0,0;CIEND95=0,0;MATEID=313740_1;EVENT=313740;SECONDARY;SU=20;PE=1;SR=19;ALG=PROD;AF=0.09352;NSAMP=2634;MSQ=55.29;RECLASSIFIED;AC=2735;AN=29246;NFAM=2525
chr3	30514392	67417_1	N	]chr5:23671927]N	26.87	LOW	SVTYPE=BND;POS=30514392;STRANDS=-+:4;CIPOS=-9,8;CIEND=-9,8;CIPOS95=0,0;CIEND95=0,0;MATEID=67417_2;EVENT=67417;SU=4;PE=0;SR=4;ALG=PROD;AF=3.419e-05;NSAMP=1;MSQ=26.87;AC=1;AN=29246;NFAM=1
chr3	30522973	582531_1	N	[chr3:30529643[N	1924.33	PASS	SVTYPE=BND;POS=30522973;STRANDS=--:145;CIPOS=-3,1;CIEND=-3,1;CIPOS95=0,0;CIEND95=0,0;MATEID=582531_2;EVENT=582531;SU=145;PE=71;SR=74;ALG=PROD;AF=6.839e-05;NSAMP=2;MSQ=344.31;AC=2;AN=29246;NFAM=2
chr3	30523166	582532_1	N	N]chr3:30529631]	2035.43	PASS	SVTYPE=BND;POS=30523166;STRANDS=++:147;CIPOS=-3,2;CIEND=-2,1;CIPOS95=0,0;CIEND95=0,0;MATEID=582532_2;EVENT=582532;SU=147;PE=68;SR=79;ALG=PROD;AF=6.839e-05;NSAMP=2;MSQ=468.77;AC=2;AN=29246;NFAM=2
chr3	30524439	313741	N	<DEL>	1321.79	PASS	SVTYPE=DEL;POS=30524439;SVLEN=-21812;END=30546251;STRANDS=+-:54;CIPOS=-23,22;CIEND=-26,21;CIPOS95=0,0;CIEND95=0,0;SU=54;PE=37;SR=17;ALG=PROD;AF=6.839e-05;NSAMP=2;MSQ=660.89;AC=2;AN=29246;NFAM=1
chr3	30529631	582532_2	N	N]chr3:30523166]	2035.43	PASS	SVTYPE=BND;POS=30529631;STRANDS=++:147;CIPOS=-2,1;CIEND=-3,2;CIPOS95=0,0;CIEND95=0,0;MATEID=582532_1;EVENT=582532;SECONDARY;SU=147;PE=68;SR=79;ALG=PROD;AF=6.839e-05;NSAMP=2;MSQ=468.77;AC=2;AN=29246;NFAM=2
chr3	30529643	582531_2	N	[chr3:30522973[N	1924.33	PASS	SVTYPE=BND;POS=30529643;STRANDS=--:145;CIPOS=-3,1;CIEND=-3,1;CIPOS95=0,0;CIEND95=0,0;MATEID=582531_1;EVENT=582531;SECONDARY;SU=145;PE=71;SR=74;ALG=PROD;AF=6.839e-05;NSAMP=2;MSQ=344.31;AC=2;AN=29246;NFAM=2
chr3	30531587	71531_1	N	]chr9:107692172]N	46820.9	LOW	SVTYPE=BND;POS=30531587;STRANDS=-+:57;CIPOS=-9,8;CIEND=-4,8;CIPOS95=0,0;CIEND95=0,0;MATEID=71531_2;EVENT=71531;SU=57;PE=0;SR=57;ALG=PROD;AF=0.04842;NSAMP=1416;MSQ=22.21;AC=1416;AN=29246;NFAM=1395
chr3	30540761	313742	N	<DEL>	872.56	PASS	SVTYPE=DEL;POS=30540761;SVLEN=-536;END=30541297;STRANDS=+-:27;CIPOS=-28,24;CIEND=-26,24;CIPOS95=0,0;CIEND95=0,0;SU=27;PE=15;SR=12;ALG=PROD;AF=0.0001026;NSAMP=3;MSQ=289.64;AC=3;AN=29246;NFAM=2
chr3	30556596	505770	N	<DUP>	60.48	PASS	SVTYPE=DUP;POS=30556596;SVLEN=160;END=30556756;STRANDS=-+:5;CIPOS=-10,9;CIEND=-10,9;CIPOS95=0,0;CIEND95=0,0;SU=5;PE=0;SR=5;ALG=PROD;AF=3.42e-05;NSAMP=1;MSQ=41.11;AC=1;AN=29244;NFAM=1
chr3	30559046	72469_1	N	[chrX:129479658[N	898.19	LOW	SVTYPE=BND;POS=30559046;STRANDS=--:35;CIPOS=-9,8;CIEND=-9,8;CIPOS95=0,0;CIEND95=0,0;MATEID=72469_2;EVENT=72469;SU=35;PE=0;SR=35;ALG=PROD;AF=0.0009574;NSAMP=28;MSQ=18.96;AC=28;AN=29246;NFAM=28
chr3	30561876	313743_1	N	N[chr3:30562042[	311.84	LOW	SVTYPE=BND;POS=30561876;STRANDS=+-:4;CIPOS=-9,8;CIEND=-9,8;CIPOS95=0,0;CIEND95=0,0;MATEID=313743_2;EVENT=313743;SU=4;PE=0;SR=4;ALG=PROD;AF=0.0003761;NSAMP=11;MSQ=22.81;RECLASSIFIED;AC=11;AN=29246;NFAM=11
chr3	30562042	313743_2	N	]chr3:30561876]N	311.84	LOW	SVTYPE=BND;POS=30561876;STRANDS=+-:4;CIPOS=-9,8;CIEND=-9,8;CIPOS95=0,0;CIEND95=0,0;MATEID=313743_1;EVENT=313743;SECONDARY;SU=4;PE=0;SR=4;ALG=PROD;AF=0.0003761;NSAMP=11;MSQ=22.81;RECLASSIFIED;AC=11;AN=29246;NFAM=11
chr3	30562292	582533_1	N	N]chr3:30580402]	788.14	PASS	SVTYPE=BND;POS=30562292;STRANDS=++:42;CIPOS=-22,21;CIEND=-22,21;CIPOS95=0,0;CIEND95=0,0;MATEID=582533_2;EVENT=582533;SU=42;PE=21;SR=21;ALG=PROD;AF=6.839e-05;NSAMP=2;MSQ=394.07;AC=2;AN=29246;NFAM=2
chr3	30569938	582534_1	N	[chr3:30580413[N	1156.78	PASS	SVTYPE=BND;POS=30569938;STRANDS=--:59;CIPOS=-23,21;CIEND=-22,20;CIPOS95=0,0;CIEND95=0,0;MATEID=582534_2;EVENT=582534;SU=59;PE=37;SR=22;ALG=PROD;AF=6.839e-05;NSAMP=2;MSQ=578.39;AC=2;AN=29246;NFAM=2
chr3	30570994	313744_1	N	N[chr3:30571395[	690.85	LOW	SVTYPE=BND;POS=30570994;STRANDS=+-:5;CIPOS=-10,9;CIEND=-9,6;CIPOS95=0,0;CIEND95=0,0;MATEID=313744_2;EVENT=313744;SU=5;PE=1;SR=4;ALG=PROD;AF=0.0007522;NSAMP=22;MSQ=27.23;RECLASSIFIED;AC=22;AN=29246;NFAM=22
chr3	30571395	313744_2	N	]chr3:30570994]N	690.85	LOW	SVTYPE=BND;POS=30570994;STRANDS=+-:5;CIPOS=-9,6;CIEND=-10,9;CIPOS95=0,0;CIEND95=0,0;MATEID=313744_1;EVENT=313744;SECONDARY;SU=5;PE=1;SR=4;ALG=PROD;AF=0.0007522;NSAMP=22;MSQ=27.23;RECLASSIFIED;AC=22;AN=29246;NFAM=22
chr3	30580402	582533_2	N	N]chr3:30562292]	788.14	PASS	SVTYPE=BND;POS=30580402;STRANDS=++:42;CIPOS=-22,21;CIEND=-22,21;CIPOS95=0,0;CIEND95=0,0;MATEID=582533_1;EVENT=582533;SECONDARY;SU=42;PE=21;SR=21;ALG=PROD;AF=6.839e-05;NSAMP=2;MSQ=394.07;AC=2;AN=29246;NFAM=2
chr3	30580413	582534_2	N	[chr3:30569938[N	1156.78	PASS	SVTYPE=BND;POS=30580413;STRANDS=--:59;CIPOS=-22,20;CIEND=-23,21;CIPOS95=0,0;CIEND95=0,0;MATEID=582534_1;EVENT=582534;SECONDARY;SU=59;PE=37;SR=22;ALG=PROD;AF=6.839e-05;NSAMP=2;MSQ=578.39;AC=2;AN=29246;NFAM=2
chr3	30589837	313745	N	<DEL>	1369.83	PASS	SVTYPE=DEL;POS=30589837;SVLEN=-5590;END=30595427;STRANDS=+-:55;CIPOS=-22,21;CIEND=-22,20;CIPOS95=0,0;CIEND95=0,0;SU=55;PE=35;SR=20;ALG=PROD;AF=6.839e-05;NSAMP=2;MSQ=684.91;AC=2;AN=29246;NFAM=2
chr3	30596854	313746	N	<DEL>	188.67	PASS	SVTYPE=DEL;POS=30596854;SVLEN=-4676;END=30601530;STRANDS=+-:6;IMPRECISE;CIPOS=-10,9;CIEND=-10,9;CIPOS95=-1,3;CIEND95=-3,1;SU=6;PE=5;SR=1;ALG=PROD;AF=3.419e-05;NSAMP=1;MSQ=188.67;AC=1;AN=29246;NFAM=1
chr3	30601647	313747	N	<DEL>	179.65	PASS	SVTYPE=DEL;POS=30601647;SVLEN=-3303;END=30604950;STRANDS=+-:10;CIPOS=-5,4;CIEND=-10,9;CIPOS95=0,0;CIEND95=0,0;SU=10;PE=3;SR=7;ALG=PROD;AF=3.419e-05;NSAMP=1;MSQ=179.65;AC=1;AN=29246;NFAM=1
chr3	30607156	68991_1	N	N]chr6:72090192]	849.81	LOW	SVTYPE=BND;POS=30607156;STRANDS=++:87;IMPRECISE;CIPOS=-10,327;CIEND=-8,350;CIPOS95=-10,14;CIEND95=-8,39;MATEID=68991_2;EVENT=68991;SU=87;PE=87;SR=0;ALG=PROD;AF=0.0004787;NSAMP=14;MSQ=58.95;AC=14;AN=29246;NFAM=14
chr3	30612688	313748_1	N	N[chr3:30612888[	149.9	LOW	SVTYPE=BND;POS=30612688;STRANDS=+-:5;CIPOS=-8,8;CIEND=-9,8;CIPOS95=0,0;CIEND95=0,0;MATEID=313748_2;EVENT=313748;SU=5;PE=1;SR=4;ALG=PROD;AF=0.0001368;NSAMP=4;MSQ=36.77;RECLASSIFIED;AC=4;AN=29246;NFAM=4
chr3	30612888	313748_2	N	]chr3:30612688]N	149.9	LOW	SVTYPE=BND;POS=30612688;STRANDS=+-:5;CIPOS=-9,8;CIEND=-8,8;CIPOS95=0,0;CIEND95=0,0;MATEID=313748_1;EVENT=313748;SECONDARY;SU=5;PE=1;SR=4;ALG=PROD;AF=0.0001368;NSAMP=4;MSQ=36.77;RECLASSIFIED;AC=4;AN=29246;NFAM=4
chr3	30642848	582535_1	N	N]chr3:30642949]	36.34	LOW	SVTYPE=BND;POS=30642848;STRANDS=++:5;CIPOS=-8,8;CIEND=-8,8;CIPOS95=0,0;CIEND95=0,0;MATEID=582535_2;EVENT=582535;SU=5;PE=1;SR=4;ALG=PROD;AF=0.0001368;NSAMP=4;MSQ=7.61;AC=4;AN=29246;NFAM=4
chr3	30642949	582535_2	N	N]chr3:30642848]	36.34	LOW	SVTYPE=BND;POS=30642949;STRANDS=++:5;CIPOS=-8,8;CIEND=-8,8;CIPOS95=0,0;CIEND95=0,0;MATEID=582535_1;EVENT=582535;SECONDARY;SU=5;PE=1;SR=4;ALG=PROD;AF=0.0001368;NSAMP=4;MSQ=7.61;AC=4;AN=29246;NFAM=4
chr3	30648419	311548_2	N	]chr3:9556141]N	84681.1	LOW	SVTYPE=BND;POS=9556141;STRANDS=+-:4;IMPRECISE;CIPOS=-10,8;CIEND=-9,9;CIPOS95=-1,0;CIEND95=-1,1;MATEID=311548_1;EVENT=311548;SECONDARY;SU=4;PE=1;SR=3;ALG=PROD;AF=0.05208;NSAMP=1523;MSQ=32.78;RECLASSIFIED;AC=1523;AN=29246;NFAM=1503
chr3	30648462	313751_1	N	N[chr3:71413259[	137475	LOW	SVTYPE=BND;POS=30648462;STRANDS=+-:4;CIPOS=-9,8;CIEND=-9,8;CIPOS95=0,0;CIEND95=0,0;MATEID=313751_2;EVENT=313751;SU=4;PE=0;SR=4;ALG=PROD;AF=0.08312;NSAMP=2431;MSQ=34.35;RECLASSIFIED;AC=2431;AN=29246;NFAM=2372
chr3	30678363	313753_1	N	N[chr3:66414186[	173.01	LOW	SVTYPE=BND;POS=30678363;STRANDS=+-:25;IMPRECISE;CIPOS=-30,367;CIEND=-526,29;CIPOS95=-30,30;CIEND95=-63,29;MATEID=313753_2;EVENT=313753;SU=25;PE=25;SR=0;ALG=PROD;AF=0.0001368;NSAMP=4;MSQ=43.25;RECLASSIFIED;AC=4;AN=29246;NFAM=4
chr3	30678546	505771_1	N	]chr3:66414402]N	13914.2	LOW	SVTYPE=BND;POS=30678546;STRANDS=-+:74;CIPOS=-10,9;CIEND=-9,9;CIPOS95=0,0;CIEND95=0,0;MATEID=505771_2;EVENT=505771;SU=74;PE=59;SR=15;ALG=PROD;AF=0.02243;NSAMP=656;MSQ=12.38;RECLASSIFIED;AC=656;AN=29246;NFAM=651
chr3	30727081	313755	N	<DEL>	260.69	PASS	SVTYPE=DEL;POS=30727081;SVLEN=-5121;END=30732202;STRANDS=+-:12;IMPRECISE;CIPOS=-6,7;CIEND=-10,4;CIPOS95=0,0;CIEND95=-1,0;SU=12;PE=8;SR=4;ALG=PROD;AF=3.419e-05;NSAMP=1;MSQ=260.69;AC=1;AN=29246;NFAM=1
chr3	30727119	505772_1	N	]chr3:178878138]N	338.76	LOW	SVTYPE=BND;POS=30727119;STRANDS=-+:74;CIPOS=-6,5;CIEND=-6,5;CIPOS95=0,0;CIEND95=0,0;MATEID=505772_2;EVENT=505772;SU=74;PE=0;SR=74;ALG=PROD;AF=0.0002052;NSAMP=6;MSQ=25.94;RECLASSIFIED;AC=6;AN=29246;NFAM=6
chr3	30740922	313756_1	N	N[chr3:30741001[	8422.9	LOW	SVTYPE=BND;POS=30740922;STRANDS=+-:268;CIPOS=-3,2;CIEND=-3,3;CIPOS95=0,0;CIEND95=0,0;MATEID=313756_2;EVENT=313756;SU=268;PE=1;SR=267;ALG=PROD;AF=0.0009233;NSAMP=27;MSQ=189.73;RECLASSIFIED;AC=27;AN=29244;NFAM=25
chr3	30741001	313756_2	N	]chr3:30740922]N	8422.9	LOW	SVTYPE=BND;POS=30740922;STRANDS=+-:268;CIPOS=-3,3;CIEND=-3,2;CIPOS95=0,0;CIEND95=0,0;MATEID=313756_1;EVENT=313756;SECONDARY;SU=268;PE=1;SR=267;ALG=PROD;AF=0.0009233;NSAMP=27;MSQ=189.73;RECLASSIFIED;AC=27;AN=29244;NFAM=25
chr3	30741191	582536_1	N	[chr3:38973404[N	117.13	LOW	SVTYPE=BND;POS=30741191;STRANDS=--:7;CIPOS=-5,4;CIEND=-5,4;CIPOS95=0,0;CIEND95=0,0;MATEID=582536_2;EVENT=582536;SU=7;PE=0;SR=7;ALG=PROD;AF=0.0001368;NSAMP=4;MSQ=23.09;AC=4;AN=29246;NFAM=4
chr3	30751101	9502_2	N	N[chr1:234943027[	252.03	LOW	SVTYPE=BND;POS=30751101;STRANDS=-+:52;CIPOS=-5,4;CIEND=-5,4;CIPOS95=0,0;CIEND95=0,0;MATEID=9502_1;EVENT=9502;SECONDARY;SU=52;PE=0;SR=52;ALG=PROD;AF=0.0001368;NSAMP=4;MSQ=6.98;AC=4;AN=29246;NFAM=4
chr3	30751227	313757	N	<DEL>	200.76	PASS	SVTYPE=DEL;POS=30751227;SVLEN=-1214;END=30752441;STRANDS=+-:11;CIPOS=-6,5;CIEND=-6,3;CIPOS95=0,0;CIEND95=0,0;SU=11;PE=5;SR=6;ALG=PROD;AF=3.419e-05;NSAMP=1;MSQ=200.76;AC=1;AN=29246;NFAM=1
chr3	30763599	505773_1	N	]chr3:30763812]N	1610.64	LOW	SVTYPE=BND;POS=30763599;STRANDS=-+:204;CIPOS=-3,2;CIEND=-3,1;CIPOS95=0,0;CIEND95=0,0;MATEID=505773_2;EVENT=505773;SU=204;PE=1;SR=203;ALG=PROD;AF=0.001128;NSAMP=33;MSQ=48.19;RECLASSIFIED;AC=33;AN=29246;NFAM=31
chr3	30763812	505773_2	N	N[chr3:30763599[	1610.64	LOW	SVTYPE=BND;POS=30763599;STRANDS=-+:204;CIPOS=-3,1;CIEND=-3,2;CIPOS95=0,0;CIEND95=0,0;MATEID=505773_1;EVENT=505773;SECONDARY;SU=204;PE=1;SR=203;ALG=PROD;AF=0.001128;NSAMP=33;MSQ=48.19;RECLASSIFIED;AC=33;AN=29246;NFAM=31
chr3	30766695	313759	N	<DEL>	2733.51	PASS	SVTYPE=DEL;POS=30766695;SVLEN=-1107;END=30767802;STRANDS=+-:109;CIPOS=-8,7;CIEND=-7,8;CIPOS95=0,0;CIEND95=0,0;SU=109;PE=63;SR=46;ALG=PROD;AF=0.0001368;NSAMP=4;MSQ=532.74;AC=4;AN=29246;NFAM=3
chr3	30805592	313760_1	N	N[chr3:30805681[	1051.79	LOW	SVTYPE=BND;POS=30805592;STRANDS=+-:49;CIPOS=-9,8;CIEND=-9,8;CIPOS95=0,0;CIEND95=0,0;MATEID=313760_2;EVENT=313760;SU=49;PE=0;SR=49;ALG=PROD;AF=0.0001368;NSAMP=4;MSQ=244.22;RECLASSIFIED;AC=4;AN=29246;NFAM=3
chr3	30805681	313760_2	N	]chr3:30805592]N	1051.79	LOW	SVTYPE=BND;POS=30805592;STRANDS=+-:49;CIPOS=-9,8;CIEND=-9,8;CIPOS95=0,0;CIEND95=0,0;MATEID=313760_1;EVENT=313760;SECONDARY;SU=49;PE=0;SR=49;ALG=PROD;AF=0.0001368;NSAMP=4;MSQ=244.22;RECLASSIFIED;AC=4;AN=29246;NFAM=3
chr3	30820738	313761	N	<DEL>	545.52	PASS	SVTYPE=DEL;POS=30820738;SVLEN=-9084;END=30829822;STRANDS=+-:17;CIPOS=-4,4;CIEND=-10,9;CIPOS95=0,0;CIEND95=0,0;SU=17;PE=10;SR=7;ALG=PROD;AF=3.419e-05;NSAMP=1;MSQ=545.49;AC=1;AN=29246;NFAM=1
chr3	30824286	313762_1	N	N[chr3:30824777[	92089	PASS	SVTYPE=BND;POS=30824286;STRANDS=+-:2812;CIPOS=0,0;CIEND=0,0;CIPOS95=0,0;CIEND95=0,0;MATEID=313762_2;EVENT=313762;SU=2812;PE=1244;SR=1568;ALG=PROD;AF=0.004958;NSAMP=145;MSQ=457.63;RECLASSIFIED;AC=145;AN=29244;NFAM=136
chr3	30824777	313762_2	N	]chr3:30824286]N	92089	PASS	SVTYPE=BND;POS=30824286;STRANDS=+-:2812;CIPOS=0,0;CIEND=0,0;CIPOS95=0,0;CIEND95=0,0;MATEID=313762_1;EVENT=313762;SECONDARY;SU=2812;PE=1244;SR=1568;ALG=PROD;AF=0.004958;NSAMP=145;MSQ=457.63;RECLASSIFIED;AC=145;AN=29244;NFAM=136
chr3	30844941	582538	N	<INV>	1582.52	LOW	SVTYPE=INV;POS=30844941;SVLEN=50;END=30844991;STRANDS=++:5,--:4;IMPRECISE;CIPOS=-30,25;CIEND=-20,25;CIPOS95=-3,3;CIEND95=0,0;SU=9;PE=1;SR=8;ALG=PROD;AF=0.00106;NSAMP=31;MSQ=35.55;AC=31;AN=29246;NFAM=31
chr3	30848038	505774	N	<DUP>	113.1	PASS	SVTYPE=DUP;POS=30848038;SVLEN=235;END=30848273;STRANDS=-+:6;CIPOS=-6,5;CIEND=-10,5;CIPOS95=0,0;CIEND95=0,0;SU=6;PE=0;SR=6;ALG=PROD;AF=0.0001026;NSAMP=3;MSQ=36.58;AC=3;AN=29246;NFAM=3
chr3	30864754	71838_1	N	[chrX:11713255[N	715.52	PASS	SVTYPE=BND;POS=30864754;STRANDS=--:34;CIPOS=-30,29;CIEND=-23,21;CIPOS95=0,0;CIEND95=0,0;MATEID=71838_2;EVENT=71838;SU=34;PE=24;SR=10;ALG=PROD;AF=3.419e-05;NSAMP=1;MSQ=710.49;AC=1;AN=29246;NFAM=1
chr3	30868466	313765	N	<DEL>	107028	PASS	SVTYPE=DEL;POS=30868466;SVLEN=-3473;END=30871939;STRANDS=+-:4460;CIPOS=0,0;CIEND=0,0;CIPOS95=0,0;CIEND95=0,0;SU=4460;PE=2732;SR=1728;ALG=PROD;AF=0.006702;NSAMP=194;MSQ=460.55;AC=196;AN=29246;NFAM=190
chr3	30895248	60934_1	N	[chr11:43430709[N	11284.4	LOW	SVTYPE=BND;POS=30895248;STRANDS=--:76;CIPOS=-9,8;CIEND=-8,8;CIPOS95=0,0;CIEND95=0,0;MATEID=60934_2;EVENT=60934;SU=76;PE=0;SR=76;ALG=PROD;AF=0.008275;NSAMP=242;MSQ=24.88;AC=242;AN=29246;NFAM=239
chr3	30895248	61432_1	N	]chr12:12730075]N	23764.5	LOW	SVTYPE=BND;POS=30895248;STRANDS=-+:8;IMPRECISE;CIPOS=-29,28;CIEND=-26,27;CIPOS95=0,0;CIEND95=-3,3;MATEID=61432_2;EVENT=61432;SU=8;PE=0;SR=8;ALG=PROD;AF=0.01833;NSAMP=536;MSQ=25.99;AC=536;AN=29246;NFAM=532
chr3	30895248	66259_1	N	[chr4:1951473[N	22154.3	LOW	SVTYPE=BND;POS=30895248;STRANDS=--:17;CIPOS=-10,9;CIEND=-10,9;CIPOS95=0,0;CIEND95=0,0;MATEID=66259_2;EVENT=66259;SU=17;PE=0;SR=17;ALG=PROD;AF=0.01706;NSAMP=499;MSQ=26.45;AC=499;AN=29246;NFAM=494
chr3	30895248	68147_1	N	]chr5:166163862]N	25851.6	LOW	SVTYPE=BND;POS=30895248;STRANDS=-+:348;CIPOS=-2,2;CIEND=-3,2;CIPOS95=0,0;CIEND95=0,0;MATEID=68147_2;EVENT=68147;SU=348;PE=0;SR=348;ALG=PROD;AF=0.01792;NSAMP=524;MSQ=29.34;AC=524;AN=29246;NFAM=516
chr3	30895269	9503_2	N	N]chr1:76733748]	4210.67	LOW	SVTYPE=BND;POS=30895269;STRANDS=++:20;CIPOS=-9,8;CIEND=-9,8;CIPOS95=0,0;CIEND95=0,0;MATEID=9503_1;EVENT=9503;SECONDARY;SU=20;PE=0;SR=20;ALG=PROD;AF=0.004172;NSAMP=122;MSQ=22.19;AC=122;AN=29246;NFAM=121
chr3	30898751	582539_1	N	[chr3:30900626[N	1533.93	PASS	SVTYPE=BND;POS=30898751;STRANDS=--:83;CIPOS=-22,20;CIEND=-30,29;CIPOS95=0,0;CIEND95=0,0;MATEID=582539_2;EVENT=582539;SU=83;PE=45;SR=38;ALG=PROD;AF=0.0001026;NSAMP=3;MSQ=511.31;AC=3;AN=29246;NFAM=2
chr3	30899029	582540	N	<INV>	1455.84	LOW	SVTYPE=INV;POS=30899029;SVLEN=1584;END=30900613;STRANDS=++:65,--:1;CIPOS=-30,29;CIEND=-24,26;CIPOS95=0,0;CIEND95=0,0;SU=66;PE=48;SR=18;ALG=PROD;AF=0.0001026;NSAMP=3;MSQ=485.28;AC=3;AN=29246;NFAM=2
chr3	30899817	582541_1	N	[chr3:176844288[N	163909	LOW	SVTYPE=BND;POS=30899817;STRANDS=--:419;CIPOS=-1,2;CIEND=-1,1;CIPOS95=0,0;CIEND95=0,0;MATEID=582541_2;EVENT=582541;SU=419;PE=0;SR=419;ALG=PROD;AF=0.0887;NSAMP=2594;MSQ=32.44;AC=2594;AN=29246;NFAM=2471
chr3	30900626	582539_2	N	[chr3:30898751[N	1533.93	PASS	SVTYPE=BND;POS=30900626;STRANDS=--:83;CIPOS=-30,29;CIEND=-22,20;CIPOS95=0,0;CIEND95=0,0;MATEID=582539_1;EVENT=582539;SECONDARY;SU=83;PE=45;SR=38;ALG=PROD;AF=0.0001026;NSAMP=3;MSQ=511.31;AC=3;AN=29246;NFAM=2
chr3	30907706	313766	N	<DEL>	473.54	PASS	SVTYPE=DEL;POS=30907706;SVLEN=-19330;END=30927036;STRANDS=+-:23;CIPOS=-3,3;CIEND=-10,9;CIPOS95=0,0;CIEND95=0,0;SU=23;PE=14;SR=9;ALG=PROD;AF=3.419e-05;NSAMP=1;MSQ=473.54;AC=1;AN=29246;NFAM=1
chr3	30928187	313767	N	<DEL>	245.72	PASS	SVTYPE=DEL;POS=30928187;SVLEN=-1784;END=30929971;STRANDS=+-:9;IMPRECISE;CIPOS=-10,9;CIEND=-10,9;CIPOS95=-1,3;CIEND95=-3,0;SU=9;PE=8;SR=1;ALG=PROD;AF=3.419e-05;NSAMP=1;MSQ=245.72;AC=1;AN=29246;NFAM=1
chr3	30949711	72153_1	N	[chrX:65450567[N	192447	LOW	SVTYPE=BND;POS=30949711;STRANDS=--:1462;IMPRECISE;CIPOS=-15,3;CIEND=-24,8;CIPOS95=0,0;CIEND95=-4,4;MATEID=72153_2;EVENT=72153;SU=1462;PE=1459;SR=3;ALG=PROD;AF=0.1025;NSAMP=2999;MSQ=44.53;RETAINED;AC=2999;AN=29246;NFAM=2907
chr3	30949773	72155_1	N	N]chrX:65450713]	14364.6	LOW	SVTYPE=BND;POS=30949773;STRANDS=++:44;IMPRECISE;CIPOS=-50,120;CIEND=-14,536;CIPOS95=-11,11;CIEND95=-14,70;MATEID=72155_2;EVENT=72155;SU=44;PE=44;SR=0;ALG=PROD;AF=0.0172;NSAMP=503;MSQ=20.77;AC=503;AN=29246;NFAM=500
chr3	30952048	313768_1	N	N[chr3:30952140[	179.72	LOW	SVTYPE=BND;POS=30952048;STRANDS=+-:7;CIPOS=-5,4;CIEND=-5,9;CIPOS95=0,0;CIEND95=0,0;MATEID=313768_2;EVENT=313768;SU=7;PE=0;SR=7;ALG=PROD;AF=3.419e-05;NSAMP=1;MSQ=179.72;RECLASSIFIED;AC=1;AN=29246;NFAM=1
chr3	30952140	313768_2	N	]chr3:30952048]N	179.72	LOW	SVTYPE=BND;POS=30952048;STRANDS=+-:7;CIPOS=-5,9;CIEND=-5,4;CIPOS95=0,0;CIEND95=0,0;MATEID=313768_1;EVENT=313768;SECONDARY;SU=7;PE=0;SR=7;ALG=PROD;AF=3.419e-05;NSAMP=1;MSQ=179.72;RECLASSIFIED;AC=1;AN=29246;NFAM=1
chr3	30953245	313769	N	<DEL>	159492	PASS	SVTYPE=DEL;POS=30953245;SVLEN=-5090;END=30958335;STRANDS=+-:7105;CIPOS=0,0;CIEND=0,0;CIPOS95=0,0;CIEND95=0,0;SU=7105;PE=3862;SR=3243;ALG=PROD;AF=0.01002;NSAMP=289;MSQ=423.18;AC=293;AN=29246;NFAM=279
chr3	31013534	71130_1	N	]chr9:10523623]N	36143.6	LOW	SVTYPE=BND;POS=31013534;STRANDS=-+:4;IMPRECISE;CIPOS=-10,7;CIEND=-9,8;CIPOS95=-2,0;CIEND95=0,0;MATEID=71130_2;EVENT=71130;SU=4;PE=0;SR=4;ALG=PROD;AF=0.03799;NSAMP=1111;MSQ=20.1;AC=1111;AN=29246;NFAM=1093
chr3	31013589	582543	N	<INV>	1389.56	LOW	SVTYPE=INV;POS=31013589;SVLEN=99269976;END=130283565;STRANDS=++:82,--:179;IMPRECISE;CIPOS=-104,49;CIEND=-50,61;CIPOS95=-54,49;CIEND95=-12,12;SU=261;PE=0;SR=261;ALG=SUM;AF=0.002017;NSAMP=58;MSQ=11.07;AC=59;AN=29246;NFAM=58
chr3	31019086	505775	N	<DUP>	968.59	PASS	SVTYPE=DUP;POS=31019086;SVLEN=1078;END=31020164;STRANDS=-+:96;CIPOS=-10,8;CIEND=-4,4;CIPOS95=0,0;CIEND95=0,0;SU=96;PE=54;SR=42;ALG=PROD;AF=0.0001368;NSAMP=3;MSQ=195.43;AC=4;AN=29246;NFAM=3
chr3	31026757	313774	N	<DEL>	407.66	PASS	SVTYPE=DEL;POS=31026757;SVLEN=-2607;END=31029364;STRANDS=+-:16;CIPOS=-4,4;CIEND=-10,9;CIPOS95=0,0;CIEND95=0,0;SU=16;PE=10;SR=6;ALG=PROD;AF=3.419e-05;NSAMP=1;MSQ=407.66;AC=1;AN=29246;NFAM=1
chr3	31026780	313773	N	<DEL>	401.65	PASS	SVTYPE=DEL;POS=31026780;SVLEN=-1049;END=31027829;STRANDS=+-:16;IMPRECISE;CIPOS=-10,9;CIEND=-10,4;CIPOS95=-1,1;CIEND95=-1,0;SU=16;PE=13;SR=3;ALG=PROD;AF=3.419e-05;NSAMP=1;MSQ=401.65;AC=1;AN=29246;NFAM=1
chr3	31033409	313775_1	N	N[chr3:31033900[	876.55	LOW	SVTYPE=BND;POS=31033409;STRANDS=+-:24;CIPOS=-30,25;CIEND=-25,23;CIPOS95=0,0;CIEND95=0,0;MATEID=313775_2;EVENT=313775;SU=24;PE=9;SR=15;ALG=PROD;AF=0.000171;NSAMP=5;MSQ=169.47;RECLASSIFIED;AC=5;AN=29246;NFAM=5
chr3	31033900	313775_2	N	]chr3:31033409]N	876.55	LOW	SVTYPE=BND;POS=31033409;STRANDS=+-:24;CIPOS=-25,23;CIEND=-30,25;CIPOS95=0,0;CIEND95=0,0;MATEID=313775_1;EVENT=313775;SECONDARY;SU=24;PE=9;SR=15;ALG=PROD;AF=0.000171;NSAMP=5;MSQ=169.47;RECLASSIFIED;AC=5;AN=29246;NFAM=5
chr3	31039099	505776	N	<DUP>	262.99	PASS	SVTYPE=DUP;POS=31039099;SVLEN=4704;END=31043803;STRANDS=-+:20;CIPOS=-4,1;CIEND=-4,3;CIPOS95=0,0;CIEND95=0,0;SU=20;PE=11;SR=9;ALG=PROD;AF=3.419e-05;NSAMP=1;MSQ=262.5;AC=1;AN=29246;NFAM=1
chr3	31056050	49600_2	N	N]chr2:213306363]	239.21	LOW	SVTYPE=BND;POS=31056050;STRANDS=++:4;IMPRECISE;CIPOS=-8,673;CIEND=-10,513;CIPOS95=0,237;CIEND95=-2,149;MATEID=49600_1;EVENT=49600;SECONDARY;SU=4;PE=4;SR=0;ALG=PROD;AF=0.0003419;NSAMP=10;MSQ=9.4;AC=10;AN=29246;NFAM=10
chr3	31067412	313777	N	<DEL>	458.57	PASS	SVTYPE=DEL;POS=31067412;SVLEN=-1684;END=31069096;STRANDS=+-:19;CIPOS=-5,5;CIEND=-6,3;CIPOS95=0,0;CIEND95=0,0;SU=19;PE=13;SR=6;ALG=PROD;AF=3.419e-05;NSAMP=1;MSQ=458.57;AC=1;AN=29246;NFAM=1
chr3	31067948	313778	N	<DEL>	495656	PASS	SVTYPE=DEL;POS=31067948;SVLEN=-318;END=31068266;STRANDS=+-:12371;CIPOS=0,0;CIEND=0,0;CIPOS95=0,0;CIEND95=0,0;SU=12371;PE=1725;SR=10646;ALG=PROD;AF=0.02257;NSAMP=643;MSQ=457.59;MEDGQR=2.68;Q10GQR=2.41;AC=660;AN=29246;NFAM=615
chr3	31116215	313779	N	<DEL>	5925.78	PASS	SVTYPE=DEL;POS=31116215;SVLEN=-746;END=31116961;STRANDS=+-:198;CIPOS=-4,4;CIEND=-3,1;CIPOS95=0,0;CIEND95=0,0;SU=198;PE=129;SR=69;ALG=PROD;AF=3.419e-05;NSAMP=1;MSQ=1301.2;AC=1;AN=29246;NFAM=1
chr3	31138566	313780_1	N	N[chr3:31138985[	2154.52	LOW	SVTYPE=BND;POS=31138566;STRANDS=+-:38;CIPOS=-30,29;CIEND=-30,29;CIPOS95=0,0;CIEND95=0,0;MATEID=313780_2;EVENT=313780;SU=38;PE=16;SR=22;ALG=PROD;AF=0.0004787;NSAMP=14;MSQ=20.52;RECLASSIFIED;AC=14;AN=29246;NFAM=14
chr3	31138985	313780_2	N	]chr3:31138566]N	2154.52	LOW	SVTYPE=BND;POS=31138566;STRANDS=+-:38;CIPOS=-30,29;CIEND=-30,29;CIPOS95=0,0;CIEND95=0,0;MATEID=313780_1;EVENT=313780;SECONDARY;SU=38;PE=16;SR=22;ALG=PROD;AF=0.0004787;NSAMP=14;MSQ=20.52;RECLASSIFIED;AC=14;AN=29246;NFAM=14
chr3	31152013	61780_1	N	]chr12:67469645]N	887.87	LOW	SVTYPE=BND;POS=31152013;STRANDS=-+:139;CIPOS=-5,4;CIEND=-5,4;CIPOS95=0,0;CIEND95=0,0;MATEID=61780_2;EVENT=61780;SU=139;PE=0;SR=139;ALG=PROD;AF=0.0008206;NSAMP=24;MSQ=24.44;AC=24;AN=29246;NFAM=24
chr3	31152710	313781_1	N	N[chr3:31153062[	654.1	LOW	SVTYPE=BND;POS=31152710;STRANDS=+-:9;CIPOS=-4,3;CIEND=-10,9;CIPOS95=0,0;CIEND95=0,0;MATEID=313781_2;EVENT=313781;SU=9;PE=1;SR=8;ALG=PROD;AF=0.0003761;NSAMP=11;MSQ=10.44;RECLASSIFIED;AC=11;AN=29246;NFAM=11
chr3	31153062	313781_2	N	]chr3:31152710]N	654.1	LOW	SVTYPE=BND;POS=31152710;STRANDS=+-:9;CIPOS=-10,9;CIEND=-4,3;CIPOS95=0,0;CIEND95=0,0;MATEID=313781_1;EVENT=313781;SECONDARY;SU=9;PE=1;SR=8;ALG=PROD;AF=0.0003761;NSAMP=11;MSQ=10.44;RECLASSIFIED;AC=11;AN=29246;NFAM=11
chr3	31162072	69816_1	N	]chr7:52022173]N	9.36	LOW	SVTYPE=BND;POS=31162072;STRANDS=-+:4;CIPOS=-9,8;CIEND=-9,8;CIPOS95=0,0;CIEND95=0,0;MATEID=69816_2;EVENT=69816;SU=4;PE=0;SR=4;ALG=PROD;AF=3.419e-05;NSAMP=1;MSQ=9.36;AC=1;AN=29246;NFAM=1
chr3	31169383	582544_1	N	[chr3:38416616[N	18	LOW	SVTYPE=BND;POS=31169383;STRANDS=--:4;IMPRECISE;CIPOS=-10,8;CIEND=-10,8;CIPOS95=-1,0;CIEND95=-1,0;MATEID=582544_2;EVENT=582544;SU=4;PE=1;SR=3;ALG=PROD;AF=3.419e-05;NSAMP=1;MSQ=17.98;AC=1;AN=29246;NFAM=1
chr3	31174976	505778	N	<DUP>	354.29	PASS	SVTYPE=DUP;POS=31174976;SVLEN=156;END=31175132;STRANDS=-+:27;CIPOS=-22,29;CIEND=-29,29;CIPOS95=0,0;CIEND95=0,0;SU=27;PE=0;SR=27;ALG=PROD;AF=3.419e-05;NSAMP=1;MSQ=3.31;AC=1;AN=29246;NFAM=1
chr3	31179067	313782	N	<DEL>	434.53	PASS	SVTYPE=DEL;POS=31179067;SVLEN=-688;END=31179755;STRANDS=+-:20;CIPOS=-10,9;CIEND=-3,1;CIPOS95=0,0;CIEND95=0,0;SU=20;PE=10;SR=10;ALG=PROD;AF=3.419e-05;NSAMP=1;MSQ=434.52;AC=1;AN=29246;NFAM=1
chr3	31179227	313783_1	N	N[chr3:31181521[	11413.4	PASS	SVTYPE=BND;POS=31179227;STRANDS=+-:480;CIPOS=-3,2;CIEND=-3,1;CIPOS95=0,0;CIEND95=0,0;MATEID=313783_2;EVENT=313783;SU=480;PE=302;SR=178;ALG=PROD;AF=0.0008548;NSAMP=25;MSQ=419.13;RECLASSIFIED;AC=25;AN=29246;NFAM=25
chr3	31181521	313783_2	N	]chr3:31179227]N	11413.4	PASS	SVTYPE=BND;POS=31179227;STRANDS=+-:480;CIPOS=-3,1;CIEND=-3,2;CIPOS95=0,0;CIEND95=0,0;MATEID=313783_1;EVENT=313783;SECONDARY;SU=480;PE=302;SR=178;ALG=PROD;AF=0.0008548;NSAMP=25;MSQ=419.13;RECLASSIFIED;AC=25;AN=29246;NFAM=25
chr3	31182538	313784	N	<DEL>	542.42	PASS	SVTYPE=DEL;POS=31182538;SVLEN=-6253;END=31188791;STRANDS=+-:20;CIPOS=-4,4;CIEND=-10,9;CIPOS95=0,0;CIEND95=0,0;SU=20;PE=14;SR=6;ALG=PROD;AF=3.419e-05;NSAMP=1;MSQ=542.42;AC=1;AN=29246;NFAM=1
chr3	31198670	582545_1	N	[chr3:31199590[N	71963.6	LOW	SVTYPE=BND;POS=31198670;STRANDS=--:6683;CIPOS=0,0;CIEND=0,0;CIPOS95=0,0;CIEND95=0,0;MATEID=582545_2;EVENT=582545;SU=6683;PE=3297;SR=3386;ALG=PROD;AF=0.01388;NSAMP=406;MSQ=153.62;AC=406;AN=29246;NFAM=398
chr3	31198670	582546	N	<INV>	150234	LOW	SVTYPE=INV;POS=31198670;SVLEN=1068;END=31199738;STRANDS=++:8651,--:1;CIPOS=0,0;CIEND=0,0;CIPOS95=0,0;CIEND95=0,0;SU=8652;PE=3559;SR=5093;ALG=PROD;AF=0.01607;NSAMP=470;MSQ=275.95;AC=470;AN=29246;NFAM=460
chr3	31199590	582545_2	N	[chr3:31198670[N	71963.6	LOW	SVTYPE=BND;POS=31199590;STRANDS=--:6683;CIPOS=0,0;CIEND=0,0;CIPOS95=0,0;CIEND95=0,0;MATEID=582545_1;EVENT=582545;SECONDARY;SU=6683;PE=3297;SR=3386;ALG=PROD;AF=0.01388;NSAMP=406;MSQ=153.62;AC=406;AN=29246;NFAM=398
chr3	31200013	313785	N	<DEL>	1240.63	PASS	SVTYPE=DEL;POS=31200013;SVLEN=-142;END=31200155;STRANDS=+-:53;CIPOS=-30,29;CIEND=-30,29;CIPOS95=0,0;CIEND95=0,0;SU=53;PE=0;SR=53;ALG=PROD;AF=0.000171;NSAMP=5;MSQ=248.13;AC=5;AN=29246;NFAM=4
chr3	31202721	582547	N	<INV>	215.86	LOW	SVTYPE=INV;POS=31202721;SVLEN=289;END=31203010;STRANDS=++:3,--:1;IMPRECISE;CIPOS=-30,0;CIEND=0,60;CIPOS95=-22,0;CIEND95=0,46;SU=4;PE=4;SR=0;ALG=PROD;AF=0.0002735;NSAMP=8;MSQ=24.85;AC=8;AN=29246;NFAM=8
chr3	31251887	71343_1	N	]chr9:72842504]N	506.35	PASS	SVTYPE=BND;POS=31251887;STRANDS=-+:11;IMPRECISE;CIPOS=-29,27;CIEND=-26,28;CIPOS95=0,0;CIEND95=-1,1;MATEID=71343_2;EVENT=71343;SU=11;PE=7;SR=4;ALG=PROD;AF=3.419e-05;NSAMP=1;MSQ=506.35;AC=1;AN=29246;NFAM=1
chr3	31261338	72591_1	N	]chrX:155717012]N	887.96	LOW	SVTYPE=BND;POS=31261338;STRANDS=-+:8;CIPOS=-29,28;CIEND=-29,28;CIPOS95=0,0;CIEND95=0,0;MATEID=72591_2;EVENT=72591;SU=8;PE=0;SR=8;ALG=PROD;AF=0.001436;NSAMP=42;MSQ=15.59;AC=42;AN=29246;NFAM=42
chr3	31283998	313788	N	<DEL>	638.54	PASS	SVTYPE=DEL;POS=31283998;SVLEN=-903;END=31284901;STRANDS=+-:24;CIPOS=-3,2;CIEND=-10,9;CIPOS95=0,0;CIEND95=0,0;SU=24;PE=13;SR=11;ALG=PROD;AF=3.419e-05;NSAMP=1;MSQ=638.54;AC=1;AN=29246;NFAM=1
chr3	31286967	71961_1	N	[chrX:22497544[N	619.67	LOW	SVTYPE=BND;POS=31286967;STRANDS=--:8;IMPRECISE;CIPOS=-10,9;CIEND=-10,9;CIPOS95=-1,1;CIEND95=-1,0;MATEID=71961_2;EVENT=71961;SU=8;PE=5;SR=3;ALG=PROD;AF=0.0009916;NSAMP=29;MSQ=17.24;AC=29;AN=29246;NFAM=28
chr3	31286969	71962_1	N	N]chrX:22497635]	1016.49	LOW	SVTYPE=BND;POS=31286969;STRANDS=++:74;CIPOS=-9,9;CIEND=-7,6;CIPOS95=0,0;CIEND95=0,0;MATEID=71962_2;EVENT=71962;SU=74;PE=51;SR=23;ALG=PROD;AF=0.001163;NSAMP=34;MSQ=25.4;AC=34;AN=29246;NFAM=34
chr3	31298313	65030_1	N	]chr19:38180857]N	5545.51	LOW	SVTYPE=BND;POS=31298313;STRANDS=-+:74;CIPOS=-8,8;CIEND=-8,8;CIPOS95=0,0;CIEND95=0,0;MATEID=65030_2;EVENT=65030;SU=74;PE=0;SR=74;ALG=PROD;AF=0.002667;NSAMP=78;MSQ=37.4;AC=78;AN=29246;NFAM=78
chr3	31305293	313790	N	<DEL>	1597.63	PASS	SVTYPE=DEL;POS=31305293;SVLEN=-4893;END=31310186;STRANDS=+-:66;CIPOS=-22,21;CIEND=-30,29;CIPOS95=0,0;CIEND95=0,0;SU=66;PE=42;SR=24;ALG=PROD;AF=6.839e-05;NSAMP=2;MSQ=798.82;AC=2;AN=29246;NFAM=2
chr3	31340715	313794_1	N	N[chr3:31340833[	5.15	LOW	SVTYPE=BND;POS=31340715;STRANDS=+-:4;CIPOS=-9,8;CIEND=-9,8;CIPOS95=0,0;CIEND95=0,0;MATEID=313794_2;EVENT=313794;SU=4;PE=0;SR=4;ALG=PROD;AF=3.419e-05;NSAMP=1;MSQ=4.64;RECLASSIFIED;AC=1;AN=29246;NFAM=1
chr3	31340833	313794_2	N	]chr3:31340715]N	5.15	LOW	SVTYPE=BND;POS=31340715;STRANDS=+-:4;CIPOS=-9,8;CIEND=-9,8;CIPOS95=0,0;CIEND95=0,0;MATEID=313794_1;EVENT=313794;SECONDARY;SU=4;PE=0;SR=4;ALG=PROD;AF=3.419e-05;NSAMP=1;MSQ=4.64;RECLASSIFIED;AC=1;AN=29246;NFAM=1
chr3	31342123	505779	N	<DUP>	305.83	PASS	SVTYPE=DUP;POS=31342123;SVLEN=23373;END=31365496;STRANDS=-+:27;CIPOS=-2,0;CIEND=-3,2;CIPOS95=0,0;CIEND95=0,0;SU=27;PE=15;SR=12;ALG=PROD;AF=3.419e-05;NSAMP=1;MSQ=305.35;AC=1;AN=29246;NFAM=1
chr3	31359164	582551_1	N	[chr3:115305401[N	11578.1	LOW	SVTYPE=BND;POS=31359164;STRANDS=--:72;IMPRECISE;CIPOS=-293,12;CIEND=-511,10;CIPOS95=-18,12;CIEND95=-65,10;MATEID=582551_2;EVENT=582551;SU=72;PE=72;SR=0;ALG=PROD;AF=0.008001;NSAMP=234;MSQ=31.25;AC=234;AN=29246;NFAM=233
chr3	31359179	582552_1	N	N]chr3:115305644]	104305	LOW	SVTYPE=BND;POS=31359179;STRANDS=++:575;IMPRECISE;CIPOS=-18,264;CIEND=-10,288;CIPOS95=-7,7;CIEND95=-10,16;MATEID=582552_2;EVENT=582552;SU=575;PE=575;SR=0;ALG=PROD;AF=0.036;NSAMP=1045;MSQ=53.83;AC=1053;AN=29246;NFAM=1019
chr3	31360058	68237_1	N	]chr6:3586590]N	11920.7	LOW	SVTYPE=BND;POS=31360058;STRANDS=-+:1911;CIPOS=0,0;CIEND=0,0;CIPOS95=0,0;CIEND95=0,0;MATEID=68237_2;EVENT=68237;SU=1911;PE=0;SR=1911;ALG=PROD;AF=0.006086;NSAMP=178;MSQ=38.68;AC=178;AN=29246;NFAM=176
chr3	31376421	313795_1	N	N[chr3:31376802[	963.53	LOW	SVTYPE=BND;POS=31376421;STRANDS=+-:13;CIPOS=-5,3;CIEND=-10,9;CIPOS95=0,0;CIEND95=0,0;MATEID=313795_2;EVENT=313795;SU=13;PE=5;SR=8;ALG=PROD;AF=0.0007522;NSAMP=22;MSQ=35.75;RECLASSIFIED;AC=22;AN=29246;NFAM=22
chr3	31376802	313795_2	N	]chr3:31376421]N	963.53	LOW	SVTYPE=BND;POS=31376421;STRANDS=+-:13;CIPOS=-10,9;CIEND=-5,3;CIPOS95=0,0;CIEND95=0,0;MATEID=313795_1;EVENT=313795;SECONDARY;SU=13;PE=5;SR=8;ALG=PROD;AF=0.0007522;NSAMP=22;MSQ=35.75;RECLASSIFIED;AC=22;AN=29246;NFAM=22
chr3	31381758	582553_1	N	N]chr3:31389558]	149.47	LOW	SVTYPE=BND;POS=31381758;STRANDS=++:15;CIPOS=-5,5;CIEND=-6,6;CIPOS95=0,0;CIEND95=0,0;MATEID=582553_2;EVENT=582553;SU=15;PE=10;SR=5;ALG=PROD;AF=3.419e-05;NSAMP=1;MSQ=149.47;AC=1;AN=29246;NFAM=1
chr3	31386908	582554_1	N	[chr3:31389275[N	722.2	PASS	SVTYPE=BND;POS=31386908;STRANDS=--:37;CIPOS=-3,1;CIEND=-3,1;CIPOS95=0,0;CIEND95=0,0;MATEID=582554_2;EVENT=582554;SU=37;PE=25;SR=12;ALG=PROD;AF=3.419e-05;NSAMP=1;MSQ=722.2;AC=1;AN=29246;NFAM=1
chr3	31389275	582554_2	N	[chr3:31386908[N	722.2	PASS	SVTYPE=BND;POS=31389275;STRANDS=--:37;CIPOS=-3,1;CIEND=-3,1;CIPOS95=0,0;CIEND95=0,0;MATEID=582554_1;EVENT=582554;SECONDARY;SU=37;PE=25;SR=12;ALG=PROD;AF=3.419e-05;NSAMP=1;MSQ=722.2;AC=1;AN=29246;NFAM=1
chr3	31389558	582553_2	N	N]chr3:31381758]	149.47	LOW	SVTYPE=BND;POS=31389558;STRANDS=++:15;CIPOS=-6,6;CIEND=-5,5;CIPOS95=0,0;CIEND95=0,0;MATEID=582553_1;EVENT=582553;SECONDARY;SU=15;PE=10;SR=5;ALG=PROD;AF=3.419e-05;NSAMP=1;MSQ=149.47;AC=1;AN=29246;NFAM=1
chr3	31424641	9504_2	N	N[chr1:57695300[	266.18	LOW	SVTYPE=BND;POS=31424641;STRANDS=-+:5;IMPRECISE;CIPOS=-10,490;CIEND=-693,9;CIPOS95=-2,131;CIEND95=-218,0;MATEID=9504_1;EVENT=9504;SECONDARY;SU=5;PE=5;SR=0;ALG=PROD;AF=0.0004445;NSAMP=13;MSQ=11.41;AC=13;AN=29246;NFAM=13
chr3	31424776	62479_1	N	]chr13:92527283]N	55.5	LOW	SVTYPE=BND;POS=31424776;STRANDS=-+:4;IMPRECISE;CIPOS=-322,29;CIEND=-30,745;CIPOS95=-104,29;CIEND95=-30,156;MATEID=62479_2;EVENT=62479;SU=4;PE=4;SR=0;ALG=PROD;AF=0.0001368;NSAMP=4;MSQ=12.38;AC=4;AN=29246;NFAM=4
chr3	31424850	64472_1	N	N]chr18:13946594]	18293.4	LOW	SVTYPE=BND;POS=31424850;STRANDS=++:52;IMPRECISE;CIPOS=-7,535;CIEND=-50,227;CIPOS95=-7,99;CIEND95=-8,8;MATEID=64472_2;EVENT=64472;SU=52;PE=52;SR=0;ALG=PROD;AF=0.01019;NSAMP=298;MSQ=36.74;AC=298;AN=29246;NFAM=294
chr3	31424850	71738_1	N	N[chrX:1031103[	6523.06	LOW	SVTYPE=BND;POS=31424850;STRANDS=+-:135;IMPRECISE;CIPOS=-7,410;CIEND=-128,20;CIPOS95=-7,37;CIEND95=-3,3;MATEID=71738_2;EVENT=71738;SU=135;PE=135;SR=0;ALG=PROD;AF=0.005266;NSAMP=154;MSQ=26.83;AC=154;AN=29246;NFAM=153
chr3	31426694	582556_1	N	N]chr3:31427191]	248.54	LOW	SVTYPE=BND;POS=31426694;STRANDS=++:14;CIPOS=-10,9;CIEND=-10,9;CIPOS95=0,0;CIEND95=0,0;MATEID=582556_2;EVENT=582556;SU=14;PE=5;SR=9;ALG=PROD;AF=3.419e-05;NSAMP=1;MSQ=248.54;AC=1;AN=29246;NFAM=1
chr3	31426704	582555_1	N	[chr3:31427042[N	203.51	LOW	SVTYPE=BND;POS=31426704;STRANDS=--:13;CIPOS=-10,9;CIEND=-9,3;CIPOS95=0,0;CIEND95=0,0;MATEID=582555_2;EVENT=582555;SU=13;PE=9;SR=4;ALG=PROD;AF=3.419e-05;NSAMP=1;MSQ=203.51;AC=1;AN=29246;NFAM=1
chr3	31426952	313796_1	N	N[chr3:31427003[	327.39	LOW	SVTYPE=BND;POS=31426952;STRANDS=+-:6;CIPOS=-6,5;CIEND=-6,5;CIPOS95=0,0;CIEND95=0,0;MATEID=313796_2;EVENT=313796;SU=6;PE=0;SR=6;ALG=PROD;AF=0.0001368;NSAMP=4;MSQ=58.22;RECLASSIFIED;AC=4;AN=29246;NFAM=4
chr3	31427001	67455_1	N	N]chr5:29258076]	38474.9	LOW	SVTYPE=BND;POS=31427001;STRANDS=++:8;CIPOS=-29,28;CIEND=-29,28;CIPOS95=0,0;CIEND95=0,0;MATEID=67455_2;EVENT=67455;SU=8;PE=0;SR=8;ALG=PROD;AF=0.02852;NSAMP=828;MSQ=25.78;AC=834;AN=29246;NFAM=812
chr3	31427003	313796_2	N	]chr3:31426952]N	327.39	LOW	SVTYPE=BND;POS=31426952;STRANDS=+-:6;CIPOS=-6,5;CIEND=-6,5;CIPOS95=0,0;CIEND95=0,0;MATEID=313796_1;EVENT=313796;SECONDARY;SU=6;PE=0;SR=6;ALG=PROD;AF=0.0001368;NSAMP=4;MSQ=58.22;RECLASSIFIED;AC=4;AN=29246;NFAM=4
chr3	31427042	582555_2	N	[chr3:31426704[N	203.51	LOW	SVTYPE=BND;POS=31427042;STRANDS=--:13;CIPOS=-9,3;CIEND=-10,9;CIPOS95=0,0;CIEND95=0,0;MATEID=582555_1;EVENT=582555;SECONDARY;SU=13;PE=9;SR=4;ALG=PROD;AF=3.419e-05;NSAMP=1;MSQ=203.51;AC=1;AN=29246;NFAM=1
chr3	31427191	582556_2	N	N]chr3:31426694]	248.54	LOW	SVTYPE=BND;POS=31427191;STRANDS=++:14;CIPOS=-10,9;CIEND=-10,9;CIPOS95=0,0;CIEND95=0,0;MATEID=582556_1;EVENT=582556;SECONDARY;SU=14;PE=5;SR=9;ALG=PROD;AF=3.419e-05;NSAMP=1;MSQ=248.54;AC=1;AN=29246;NFAM=1
chr3	31433357	9505_2	N	N[chr1:202548770[	12644.9	LOW	SVTYPE=BND;POS=31433357;STRANDS=-+:12;CIPOS=-29,28;CIEND=-29,28;CIPOS95=0,0;CIEND95=0,0;MATEID=9505_1;EVENT=9505;SECONDARY;SU=12;PE=0;SR=12;ALG=PROD;AF=0.003009;NSAMP=88;MSQ=41.51;AC=88;AN=29246;NFAM=83
chr3	31438415	582557	N	<INV>	44.38	LOW	SVTYPE=INV;POS=31438415;SVLEN=149;END=31438564;STRANDS=++:1,--:3;IMPRECISE;CIPOS=-20,9;CIEND=-10,8;CIPOS95=-11,1;CIEND95=-3,3;SU=4;PE=4;SR=0;ALG=PROD;AF=0.0001026;NSAMP=3;MSQ=12.66;AC=3;AN=29246;NFAM=3
chr3	31472763	313798	N	<DEL>	591.49	PASS	SVTYPE=DEL;POS=31472763;SVLEN=-220;END=31472983;STRANDS=+-:12;CIPOS=-10,6;CIEND=-2,3;CIPOS95=0,0;CIEND95=0,0;SU=12;PE=0;SR=12;ALG=PROD;AF=6.839e-05;NSAMP=2;MSQ=293.89;AC=2;AN=29246;NFAM=2
chr3	31482864	505780	N	<DUP>	319.83	PASS	SVTYPE=DUP;POS=31482864;SVLEN=11670;END=31494534;STRANDS=-+:30;CIPOS=-10,7;CIEND=-3,2;CIPOS95=0,0;CIEND95=0,0;SU=30;PE=20;SR=10;ALG=PROD;AF=3.419e-05;NSAMP=1;MSQ=319.41;AC=1;AN=29246;NFAM=1
chr3	31491401	313800	N	<DEL:ME:SINE|Alu|AluYa5>	972409	PASS	SVTYPE=MEI;POS=31491401;SVLEN=-314;END=31491715;STRANDS=+-:25159;CIPOS=0,0;CIEND=0,0;CIPOS95=0,0;CIEND95=0,0;SU=25159;PE=2988;SR=22171;ALG=PROD;AF=0.03334;NSAMP=950;MSQ=474.61;MEDGQR=2.75;Q10GQR=2.55;AC=975;AN=29246;NFAM=892
chr3	31501824	313801	N	<DEL>	1147.9	PASS	SVTYPE=DEL;POS=31501824;SVLEN=-18445;END=31520269;STRANDS=+-:52;CIPOS=-28,25;CIEND=-25,24;CIPOS95=0,0;CIEND95=0,0;SU=52;PE=37;SR=15;ALG=PROD;AF=6.839e-05;NSAMP=2;MSQ=175.21;AC=2;AN=29246;NFAM=2
chr3	31502184	313802	N	<DEL:ME:SINE|Alu|AluY>	1.15015e+06	PASS	SVTYPE=MEI;POS=31502184;SVLEN=-291;END=31502475;STRANDS=+-:16266;CIPOS=0,0;CIEND=0,0;CIPOS95=0,0;CIEND95=0,0;SU=16266;PE=3776;SR=12490;ALG=PROD;AF=0.08593;NSAMP=2352;MSQ=331.14;MEDGQR=2.55;Q10GQR=2.13;AC=2513;AN=29244;NFAM=2226
chr3	31504631	313803	N	<DEL>	434.53	PASS	SVTYPE=DEL;POS=31504631;SVLEN=-85;END=31504716;STRANDS=+-:18;CIPOS=-24,22;CIEND=-23,22;CIPOS95=0,0;CIEND95=0,0;SU=18;PE=2;SR=16;ALG=PROD;AF=6.839e-05;NSAMP=2;MSQ=217.27;AC=2;AN=29246;NFAM=2
chr3	31517386	313806	N	<DEL>	1830.95	PASS	SVTYPE=DEL;POS=31517386;SVLEN=-3617;END=31521003;STRANDS=+-:87;CIPOS=-10,9;CIEND=-10,5;CIPOS95=0,0;CIEND95=0,0;SU=87;PE=57;SR=30;ALG=PROD;AF=0.0001026;NSAMP=3;MSQ=457.52;AC=3;AN=29246;NFAM=3
chr3	31520967	60866_1	N	]chr11:25172664]N	5148.45	LOW	SVTYPE=BND;POS=31520967;STRANDS=-+:4;CIPOS=-9,8;CIEND=-9,8;CIPOS95=0,0;CIEND95=0,0;MATEID=60866_2;EVENT=60866;SU=4;PE=0;SR=4;ALG=PROD;AF=0.00636;NSAMP=186;MSQ=22.07;AC=186;AN=29246;NFAM=184
chr3	31523452	313807	N	<DEL>	2448.96	PASS	SVTYPE=DEL;POS=31523452;SVLEN=-5709;END=31529161;STRANDS=+-:95;CIPOS=-30,29;CIEND=-24,21;CIPOS95=0,0;CIEND95=0,0;SU=95;PE=64;SR=31;ALG=PROD;AF=3.419e-05;NSAMP=1;MSQ=617.37;AC=1;AN=29246;NFAM=1
chr3	31548208	505781	N	<DUP>	213.72	PASS	SVTYPE=DUP;POS=31548208;SVLEN=20140;END=31568348;STRANDS=-+:22;CIPOS=-3,1;CIEND=-2,1;CIPOS95=0,0;CIEND95=0,0;SU=22;PE=10;SR=12;ALG=PROD;AF=3.419e-05;NSAMP=1;MSQ=212.26;AC=1;AN=29246;NFAM=1
chr3	31550432	582559_1	N	N]chr3:196901617]	305.33	PASS	SVTYPE=BND;POS=31550432;STRANDS=++:22;CIPOS=-2,1;CIEND=-10,9;CIPOS95=0,0;CIEND95=0,0;MATEID=582559_2;EVENT=582559;SU=22;PE=9;SR=13;ALG=PROD;AF=3.419e-05;NSAMP=1;MSQ=305.33;AC=1;AN=29246;NFAM=1
chr3	31550434	582558_1	N	[chr3:196701860[N	296.25	PASS	SVTYPE=BND;POS=31550434;STRANDS=--:22;CIPOS=-10,9;CIEND=-3,1;CIPOS95=0,0;CIEND95=0,0;MATEID=582558_2;EVENT=582558;SU=22;PE=12;SR=10;ALG=PROD;AF=3.419e-05;NSAMP=1;MSQ=296.25;AC=1;AN=29246;NFAM=1
chr3	31571839	313808_1	N	N[chr3:31572038[	40602.7	LOW	SVTYPE=BND;POS=31571839;STRANDS=+-:6;CIPOS=-6,5;CIEND=-6,5;CIPOS95=0,0;CIEND95=0,0;MATEID=313808_2;EVENT=313808;SU=6;PE=0;SR=6;ALG=PROD;AF=0.02335;NSAMP=683;MSQ=24.9;RECLASSIFIED;AC=683;AN=29246;NFAM=650
chr3	31572038	313808_2	N	]chr3:31571839]N	40602.7	LOW	SVTYPE=BND;POS=31571839;STRANDS=+-:6;CIPOS=-6,5;CIEND=-6,5;CIPOS95=0,0;CIEND95=0,0;MATEID=313808_1;EVENT=313808;SECONDARY;SU=6;PE=0;SR=6;ALG=PROD;AF=0.02335;NSAMP=683;MSQ=24.9;RECLASSIFIED;AC=683;AN=29246;NFAM=650
chr3	31584858	582560_1	N	N]chr3:31585030]	50.4	LOW	SVTYPE=BND;POS=31584858;STRANDS=++:4;IMPRECISE;CIPOS=-10,39;CIEND=-10,499;CIPOS95=0,39;CIEND95=-2,115;MATEID=582560_2;EVENT=582560;SU=4;PE=4;SR=0;ALG=PROD;AF=3.42e-05;NSAMP=1;MSQ=14.98;AC=1;AN=29238;NFAM=1
chr3	31585030	582560_2	N	N]chr3:31584858]	50.4	LOW	SVTYPE=BND;POS=31585030;STRANDS=++:4;IMPRECISE;CIPOS=-10,499;CIEND=-10,39;CIPOS95=-2,115;CIEND95=0,39;MATEID=582560_1;EVENT=582560;SECONDARY;SU=4;PE=4;SR=0;ALG=PROD;AF=3.42e-05;NSAMP=1;MSQ=14.98;AC=1;AN=29238;NFAM=1
chr3	31597330	313809_1	N	N[chr3:31597605[	135.96	LOW	SVTYPE=BND;POS=31597330;STRANDS=+-:13;CIPOS=-29,28;CIEND=-29,28;CIPOS95=0,0;CIEND95=0,0;MATEID=313809_2;EVENT=313809;SU=13;PE=0;SR=13;ALG=PROD;AF=0.0001026;NSAMP=3;MSQ=7.08;RECLASSIFIED;AC=3;AN=29246;NFAM=3
chr3	31597605	313809_2	N	]chr3:31597330]N	135.96	LOW	SVTYPE=BND;POS=31597330;STRANDS=+-:13;CIPOS=-29,28;CIEND=-29,28;CIPOS95=0,0;CIEND95=0,0;MATEID=313809_1;EVENT=313809;SECONDARY;SU=13;PE=0;SR=13;ALG=PROD;AF=0.0001026;NSAMP=3;MSQ=7.08;RECLASSIFIED;AC=3;AN=29246;NFAM=3
chr3	31641378	313811	N	<DEL>	154.93	PASS	SVTYPE=DEL;POS=31641378;SVLEN=-54;END=31641432;STRANDS=+-:6;CIPOS=-6,5;CIEND=-6,5;CIPOS95=0,0;CIEND95=0,0;SU=6;PE=0;SR=6;ALG=PROD;AF=3.42e-05;NSAMP=1;MSQ=122.8;AC=1;AN=29240;NFAM=1
chr3	31646588	313812	N	<DEL>	2715.22	PASS	SVTYPE=DEL;POS=31646588;SVLEN=-1259;END=31647847;STRANDS=+-:112;CIPOS=-5,4;CIEND=-30,29;CIPOS95=0,0;CIEND95=0,0;SU=112;PE=77;SR=35;ALG=PROD;AF=0.0001026;NSAMP=3;MSQ=792.27;AC=3;AN=29246;NFAM=2
chr3	31668989	582562	N	<INV>	33.8	LOW	SVTYPE=INV;POS=31668989;SVLEN=136;END=31669125;STRANDS=++:2,--:2;IMPRECISE;CIPOS=-10,9;CIEND=-10,9;CIPOS95=-3,3;CIEND95=-3,3;SU=4;PE=3;SR=1;ALG=PROD;AF=6.839e-05;NSAMP=2;MSQ=9.86;AC=2;AN=29246;NFAM=2
chr3	31677800	313814	N	<DEL:ME:SINE|Alu|AluYb8>	122128	PASS	SVTYPE=MEI;POS=31677800;SVLEN=-306;END=31678106;STRANDS=+-:3571;CIPOS=0,0;CIEND=0,0;CIPOS95=0,0;CIEND95=0,0;SU=3571;PE=570;SR=3001;ALG=PROD;AF=0.01005;NSAMP=291;MSQ=357.04;AC=294;AN=29246;NFAM=281
chr3	31678828	313815_1	N	N[chr3:31678881[	6438.99	LOW	SVTYPE=BND;POS=31678828;STRANDS=+-:10;CIPOS=-26,25;CIEND=-26,26;CIPOS95=0,0;CIEND95=0,0;MATEID=313815_2;EVENT=313815;SU=10;PE=0;SR=10;ALG=PROD;AF=0.005642;NSAMP=165;MSQ=22.41;RECLASSIFIED;AC=165;AN=29246;NFAM=163
chr3	31678881	313815_2	N	]chr3:31678828]N	6438.99	LOW	SVTYPE=BND;POS=31678828;STRANDS=+-:10;CIPOS=-26,26;CIEND=-26,25;CIPOS95=0,0;CIEND95=0,0;MATEID=313815_1;EVENT=313815;SECONDARY;SU=10;PE=0;SR=10;ALG=PROD;AF=0.005642;NSAMP=165;MSQ=22.41;RECLASSIFIED;AC=165;AN=29246;NFAM=163
chr3	31690031	313816_1	N	N[chr3:31690150[	5061.56	LOW	SVTYPE=BND;POS=31690031;STRANDS=+-:182;CIPOS=-3,3;CIEND=-5,2;CIPOS95=0,0;CIEND95=0,0;MATEID=313816_2;EVENT=313816;SU=182;PE=3;SR=179;ALG=PROD;AF=0.0002052;NSAMP=6;MSQ=183.81;RECLASSIFIED;AC=6;AN=29246;NFAM=6
chr3	31690150	313816_2	N	]chr3:31690031]N	5061.56	LOW	SVTYPE=BND;POS=31690031;STRANDS=+-:182;CIPOS=-5,2;CIEND=-3,3;CIPOS95=0,0;CIEND95=0,0;MATEID=313816_1;EVENT=313816;SECONDARY;SU=182;PE=3;SR=179;ALG=PROD;AF=0.0002052;NSAMP=6;MSQ=183.81;RECLASSIFIED;AC=6;AN=29246;NFAM=6
chr3	31725518	60210_1	N	N[chr10:43421668[	41.09	LOW	SVTYPE=BND;POS=31725518;STRANDS=+-:10;IMPRECISE;CIPOS=-30,491;CIEND=-547,26;CIPOS95=-30,118;CIEND95=-143,26;MATEID=60210_2;EVENT=60210;SU=10;PE=10;SR=0;ALG=PROD;AF=6.839e-05;NSAMP=2;MSQ=19.55;AC=2;AN=29246;NFAM=2
chr3	31725519	60209_1	N	N[chr10:43420839[	1921.06	LOW	SVTYPE=BND;POS=31725519;STRANDS=+-:188;CIPOS=-4,3;CIEND=-4,2;CIPOS95=0,0;CIEND95=0,0;MATEID=60209_2;EVENT=60209;SU=188;PE=112;SR=76;ALG=PROD;AF=0.0004103;NSAMP=12;MSQ=160.09;AC=12;AN=29246;NFAM=12
chr3	31726453	313819_1	N	N[chr3:31726956[	37.03	LOW	SVTYPE=BND;POS=31726453;STRANDS=+-:9;CIPOS=-29,28;CIEND=-29,28;CIPOS95=0,0;CIEND95=0,0;MATEID=313819_2;EVENT=313819;SU=9;PE=0;SR=9;ALG=PROD;AF=6.839e-05;NSAMP=2;MSQ=6.97;RECLASSIFIED;AC=2;AN=29246;NFAM=2
chr3	31726956	313819_2	N	]chr3:31726453]N	37.03	LOW	SVTYPE=BND;POS=31726453;STRANDS=+-:9;CIPOS=-29,28;CIEND=-29,28;CIPOS95=0,0;CIEND95=0,0;MATEID=313819_1;EVENT=313819;SECONDARY;SU=9;PE=0;SR=9;ALG=PROD;AF=6.839e-05;NSAMP=2;MSQ=6.97;RECLASSIFIED;AC=2;AN=29246;NFAM=2
```
