## Supplementary File 1 for "Mapping and characterization of structural variation in 17,795 deeply sequenced human genomes": B38.callset.public.vcf (part 33 of 199)

```
chr3	31740099	313820	N	<DEL>	770.42	PASS	SVTYPE=DEL;POS=31740099;SVLEN=-724;END=31740823;STRANDS=+-:14;CIPOS=-10,9;CIEND=-10,9;CIPOS95=0,0;CIEND95=0,0;SU=14;PE=8;SR=6;ALG=PROD;AF=3.419e-05;NSAMP=1;MSQ=770.42;AC=1;AN=29246;NFAM=1
chr3	31740858	70305_1	N	]chr7:146502269]N	36293.7	LOW	SVTYPE=BND;POS=31740858;STRANDS=-+:10;CIPOS=-50,49;CIEND=-50,49;CIPOS95=0,0;CIEND95=0,0;MATEID=70305_2;EVENT=70305;SU=10;PE=0;SR=10;ALG=PROD;AF=0.03077;NSAMP=900;MSQ=33.16;AC=900;AN=29246;NFAM=891
chr3	31740868	313821_1	N	N[chr3:191018921[	152333	LOW	SVTYPE=BND;POS=31740868;STRANDS=+-:4;CIPOS=-9,8;CIEND=-9,8;CIPOS95=0,0;CIEND95=0,0;MATEID=313821_2;EVENT=313821;SU=4;PE=0;SR=4;ALG=PROD;AF=0.09618;NSAMP=2747;MSQ=43.96;RECLASSIFIED;AC=2813;AN=29246;NFAM=2675
chr3	31744538	60055_1	N	[chr10:6816572[N	464915	LOW	SVTYPE=BND;POS=31744538;STRANDS=--:14;CIPOS=-46,45;CIEND=-46,45;CIPOS95=0,0;CIEND95=0,0;MATEID=60055_2;EVENT=60055;SU=14;PE=0;SR=14;ALG=PROD;AF=0.18;NSAMP=5206;MSQ=59.05;AC=5265;AN=29246;NFAM=4967
chr3	31744776	313822_1	N	N[chr3:31744847[	2194.1	PASS	SVTYPE=BND;POS=31744776;STRANDS=+-:84;CIPOS=-7,5;CIEND=-6,5;CIPOS95=0,0;CIEND95=0,0;MATEID=313822_2;EVENT=313822;SU=84;PE=0;SR=84;ALG=PROD;AF=0.0002052;NSAMP=6;MSQ=365.68;RECLASSIFIED;AC=6;AN=29246;NFAM=1
chr3	31744847	313822_2	N	]chr3:31744776]N	2194.1	PASS	SVTYPE=BND;POS=31744776;STRANDS=+-:84;CIPOS=-6,5;CIEND=-7,5;CIPOS95=0,0;CIEND95=0,0;MATEID=313822_1;EVENT=313822;SECONDARY;SU=84;PE=0;SR=84;ALG=PROD;AF=0.0002052;NSAMP=6;MSQ=365.68;RECLASSIFIED;AC=6;AN=29246;NFAM=1
chr3	31749916	313823	N	<DEL>	110.9	PASS	SVTYPE=DEL;POS=31749916;SVLEN=-73;END=31749989;STRANDS=+-:5;CIPOS=-10,9;CIEND=-10,9;CIPOS95=0,0;CIEND95=0,0;SU=5;PE=0;SR=5;ALG=PROD;AF=3.419e-05;NSAMP=1;MSQ=110.9;AC=1;AN=29246;NFAM=1
chr3	31769578	67907_1	N	[chr5:118785090[N	54.08	LOW	SVTYPE=BND;POS=31769578;STRANDS=--:4;CIPOS=-9,8;CIEND=-9,8;CIPOS95=0,0;CIEND95=0,0;MATEID=67907_2;EVENT=67907;SU=4;PE=0;SR=4;ALG=PROD;AF=3.419e-05;NSAMP=1;MSQ=53.79;AC=1;AN=29246;NFAM=1
chr3	31770642	313824	N	<DEL>	329.76	PASS	SVTYPE=DEL;POS=31770642;SVLEN=-3274;END=31773916;STRANDS=+-:15;IMPRECISE;CIPOS=-10,180;CIEND=-242,9;CIPOS95=-3,37;CIEND95=-37,3;SU=15;PE=15;SR=0;ALG=PROD;AF=3.419e-05;NSAMP=1;MSQ=329.76;AC=1;AN=29246;NFAM=1
chr3	31774624	313825	N	<DEL>	170.76	PASS	SVTYPE=DEL;POS=31774624;SVLEN=-14418;END=31789042;STRANDS=+-:9;IMPRECISE;CIPOS=-10,373;CIEND=-299,9;CIPOS95=-2,79;CIEND95=-68,3;SU=9;PE=9;SR=0;ALG=PROD;AF=3.419e-05;NSAMP=1;MSQ=170.76;AC=1;AN=29246;NFAM=1
chr3	31774669	313826	N	<DEL>	332.57	PASS	SVTYPE=DEL;POS=31774669;SVLEN=-15414;END=31790083;STRANDS=+-:13;IMPRECISE;CIPOS=-10,9;CIEND=-10,4;CIPOS95=-1,1;CIEND95=-1,0;SU=13;PE=11;SR=2;ALG=PROD;AF=3.419e-05;NSAMP=1;MSQ=332.57;AC=1;AN=29246;NFAM=1
chr3	31783112	60053_1	N	]chr10:6723822]N	69764.9	LOW	SVTYPE=BND;POS=31783112;STRANDS=-+:22;CIPOS=-10,7;CIEND=-10,9;CIPOS95=0,0;CIEND95=0,0;MATEID=60053_2;EVENT=60053;SU=22;PE=18;SR=4;ALG=PROD;AF=0.06134;NSAMP=1792;MSQ=24.44;AC=1794;AN=29246;NFAM=1748
chr3	31784635	313827_1	N	N[chr3:31784906[	418.43	LOW	SVTYPE=BND;POS=31784635;STRANDS=+-:43;CIPOS=-9,8;CIEND=-9,8;CIPOS95=0,0;CIEND95=0,0;MATEID=313827_2;EVENT=313827;SU=43;PE=0;SR=43;ALG=PROD;AF=0.0004103;NSAMP=12;MSQ=17.15;RECLASSIFIED;AC=12;AN=29246;NFAM=12
chr3	31784848	313828_1	N	N[chr3:31785136[	156.79	LOW	SVTYPE=BND;POS=31784848;STRANDS=+-:4;CIPOS=-9,8;CIEND=-9,8;CIPOS95=0,0;CIEND95=0,0;MATEID=313828_2;EVENT=313828;SU=4;PE=0;SR=4;ALG=PROD;AF=0.0002393;NSAMP=7;MSQ=19.51;RECLASSIFIED;AC=7;AN=29246;NFAM=7
chr3	31784906	313827_2	N	]chr3:31784635]N	418.43	LOW	SVTYPE=BND;POS=31784635;STRANDS=+-:43;CIPOS=-9,8;CIEND=-9,8;CIPOS95=0,0;CIEND95=0,0;MATEID=313827_1;EVENT=313827;SECONDARY;SU=43;PE=0;SR=43;ALG=PROD;AF=0.0004103;NSAMP=12;MSQ=17.15;RECLASSIFIED;AC=12;AN=29246;NFAM=12
chr3	31785136	313828_2	N	]chr3:31784848]N	156.79	LOW	SVTYPE=BND;POS=31784848;STRANDS=+-:4;CIPOS=-9,8;CIEND=-9,8;CIPOS95=0,0;CIEND95=0,0;MATEID=313828_1;EVENT=313828;SECONDARY;SU=4;PE=0;SR=4;ALG=PROD;AF=0.0002393;NSAMP=7;MSQ=19.51;RECLASSIFIED;AC=7;AN=29246;NFAM=7
chr3	31792589	313830_1	N	N[chr3:31792777[	156.12	LOW	SVTYPE=BND;POS=31792589;STRANDS=+-:5;CIPOS=-10,9;CIEND=-10,9;CIPOS95=0,0;CIEND95=0,0;MATEID=313830_2;EVENT=313830;SU=5;PE=0;SR=5;ALG=PROD;AF=3.419e-05;NSAMP=1;MSQ=29.81;RECLASSIFIED;AC=1;AN=29246;NFAM=1
chr3	31792777	313830_2	N	]chr3:31792589]N	156.12	LOW	SVTYPE=BND;POS=31792589;STRANDS=+-:5;CIPOS=-10,9;CIEND=-10,9;CIPOS95=0,0;CIEND95=0,0;MATEID=313830_1;EVENT=313830;SECONDARY;SU=5;PE=0;SR=5;ALG=PROD;AF=3.419e-05;NSAMP=1;MSQ=29.81;RECLASSIFIED;AC=1;AN=29246;NFAM=1
chr3	31795847	313832_1	N	N[chr3:31796228[	552.22	LOW	SVTYPE=BND;POS=31795847;STRANDS=+-:5;IMPRECISE;CIPOS=-9,9;CIEND=-10,9;CIPOS95=0,1;CIEND95=0,0;MATEID=313832_2;EVENT=313832;SU=5;PE=0;SR=5;ALG=PROD;AF=0.000718;NSAMP=21;MSQ=17.89;RECLASSIFIED;AC=21;AN=29246;NFAM=21
chr3	31796228	313832_2	N	]chr3:31795847]N	552.22	LOW	SVTYPE=BND;POS=31795847;STRANDS=+-:5;IMPRECISE;CIPOS=-10,9;CIEND=-9,9;CIPOS95=0,0;CIEND95=0,1;MATEID=313832_1;EVENT=313832;SECONDARY;SU=5;PE=0;SR=5;ALG=PROD;AF=0.000718;NSAMP=21;MSQ=17.89;RECLASSIFIED;AC=21;AN=29246;NFAM=21
chr3	31797057	313833	N	<DEL>	785.32	PASS	SVTYPE=DEL;POS=31797057;SVLEN=-5224;END=31802281;STRANDS=+-:25;IMPRECISE;CIPOS=-4,3;CIEND=-10,7;CIPOS95=-1,0;CIEND95=-1,0;SU=25;PE=20;SR=5;ALG=PROD;AF=3.419e-05;NSAMP=1;MSQ=785.32;AC=1;AN=29246;NFAM=1
chr3	31801034	313834	N	<DEL>	458.57	PASS	SVTYPE=DEL;POS=31801034;SVLEN=-14035;END=31815069;STRANDS=+-:20;CIPOS=-10,9;CIEND=-10,9;CIPOS95=0,0;CIEND95=0,0;SU=20;PE=13;SR=7;ALG=PROD;AF=3.419e-05;NSAMP=1;MSQ=458.57;AC=1;AN=29246;NFAM=1
chr3	31805809	582566	N	<INV>	271.07	LOW	SVTYPE=INV;POS=31805809;SVLEN=121;END=31805930;STRANDS=++:2,--:19;IMPRECISE;CIPOS=-2,0;CIEND=-3,1;CIPOS95=0,1;CIEND95=0,0;SU=21;PE=9;SR=12;ALG=PROD;AF=0.0001026;NSAMP=3;MSQ=86.94;AC=3;AN=29246;NFAM=3
chr3	31807576	313835	N	<DEL>	377.6	PASS	SVTYPE=DEL;POS=31807576;SVLEN=-1618;END=31809194;STRANDS=+-:8;CIPOS=-10,9;CIEND=-10,9;CIPOS95=0,0;CIEND95=0,0;SU=8;PE=0;SR=8;ALG=PROD;AF=3.419e-05;NSAMP=1;MSQ=377.6;AC=1;AN=29246;NFAM=1
chr3	31812757	63743_1	N	[chr16:61425760[N	299.36	LOW	SVTYPE=BND;POS=31812757;STRANDS=--:5;IMPRECISE;CIPOS=-420,49;CIEND=-661,49;CIPOS95=-131,49;CIEND95=-208,49;MATEID=63743_2;EVENT=63743;SU=5;PE=5;SR=0;ALG=PROD;AF=0.0005129;NSAMP=15;MSQ=11.18;AC=15;AN=29246;NFAM=15
chr3	31812840	64537_1	N	N[chr18:34904187[	73.59	LOW	SVTYPE=BND;POS=31812840;STRANDS=+-:5;IMPRECISE;CIPOS=-10,496;CIEND=-362,9;CIPOS95=-1,183;CIEND95=-110,2;MATEID=64537_2;EVENT=64537;SU=5;PE=5;SR=0;ALG=PROD;AF=6.839e-05;NSAMP=2;MSQ=36.73;AC=2;AN=29246;NFAM=2
chr3	31812840	64999_1	N	]chr19:33757580]N	235.11	LOW	SVTYPE=BND;POS=31812840;STRANDS=-+:5;IMPRECISE;CIPOS=-417,49;CIEND=-50,458;CIPOS95=-118,49;CIEND95=-50,139;MATEID=64999_2;EVENT=64999;SU=5;PE=5;SR=0;ALG=PROD;AF=0.0002052;NSAMP=6;MSQ=34.79;AC=6;AN=29246;NFAM=6
chr3	31815122	313837_1	N	N[chr3:31815197[	252.89	PASS	SVTYPE=BND;POS=31815122;STRANDS=+-:10;CIPOS=-4,2;CIEND=-10,9;CIPOS95=0,0;CIEND95=0,0;MATEID=313837_2;EVENT=313837;SU=10;PE=0;SR=10;ALG=PROD;AF=3.419e-05;NSAMP=1;MSQ=251.96;RECLASSIFIED;AC=1;AN=29246;NFAM=1
chr3	31815197	313837_2	N	]chr3:31815122]N	252.89	PASS	SVTYPE=BND;POS=31815122;STRANDS=+-:10;CIPOS=-10,9;CIEND=-4,2;CIPOS95=0,0;CIEND95=0,0;MATEID=313837_1;EVENT=313837;SECONDARY;SU=10;PE=0;SR=10;ALG=PROD;AF=3.419e-05;NSAMP=1;MSQ=251.96;RECLASSIFIED;AC=1;AN=29246;NFAM=1
chr3	31820443	313838_1	N	N[chr3:31823127[	39801.6	PASS	SVTYPE=BND;POS=31820443;STRANDS=+-:1504;CIPOS=-1,1;CIEND=-1,0;CIPOS95=0,0;CIEND95=0,0;MATEID=313838_2;EVENT=313838;SU=1504;PE=1055;SR=449;ALG=PROD;AF=0.000889;NSAMP=26;MSQ=587.9;RECLASSIFIED;AC=26;AN=29246;NFAM=24
chr3	31820971	313839_1	N	N[chr3:31822153[	89.48	LOW	SVTYPE=BND;POS=31820971;STRANDS=+-:9;CIPOS=-8,6;CIEND=-10,9;CIPOS95=0,0;CIEND95=0,0;MATEID=313839_2;EVENT=313839;SU=9;PE=4;SR=5;ALG=PROD;AF=3.419e-05;NSAMP=1;MSQ=89.48;RECLASSIFIED;AC=1;AN=29246;NFAM=1
chr3	31820973	505784_1	N	]chr3:31822525]N	267.88	PASS	SVTYPE=BND;POS=31820973;STRANDS=-+:23;CIPOS=-3,1;CIEND=-10,9;CIPOS95=0,0;CIEND95=0,0;MATEID=505784_2;EVENT=505784;SU=23;PE=10;SR=13;ALG=PROD;AF=3.419e-05;NSAMP=1;MSQ=267.88;RECLASSIFIED;AC=1;AN=29246;NFAM=1
chr3	31822153	313839_2	N	]chr3:31820971]N	89.48	LOW	SVTYPE=BND;POS=31820971;STRANDS=+-:9;CIPOS=-10,9;CIEND=-8,6;CIPOS95=0,0;CIEND95=0,0;MATEID=313839_1;EVENT=313839;SECONDARY;SU=9;PE=4;SR=5;ALG=PROD;AF=3.419e-05;NSAMP=1;MSQ=89.48;RECLASSIFIED;AC=1;AN=29246;NFAM=1
chr3	31822525	505784_2	N	N[chr3:31820973[	267.88	PASS	SVTYPE=BND;POS=31820973;STRANDS=-+:23;CIPOS=-10,9;CIEND=-3,1;CIPOS95=0,0;CIEND95=0,0;MATEID=505784_1;EVENT=505784;SECONDARY;SU=23;PE=10;SR=13;ALG=PROD;AF=3.419e-05;NSAMP=1;MSQ=267.88;RECLASSIFIED;AC=1;AN=29246;NFAM=1
chr3	31823127	313838_2	N	]chr3:31820443]N	39801.6	PASS	SVTYPE=BND;POS=31820443;STRANDS=+-:1504;CIPOS=-1,0;CIEND=-1,1;CIPOS95=0,0;CIEND95=0,0;MATEID=313838_1;EVENT=313838;SECONDARY;SU=1504;PE=1055;SR=449;ALG=PROD;AF=0.000889;NSAMP=26;MSQ=587.9;RECLASSIFIED;AC=26;AN=29246;NFAM=24
chr3	31831838	313840	N	<DEL>	2208.94	PASS	SVTYPE=DEL;POS=31831838;SVLEN=-6094;END=31837932;STRANDS=+-:91;CIPOS=-30,29;CIEND=-22,20;CIPOS95=0,0;CIEND95=0,0;SU=91;PE=53;SR=38;ALG=PROD;AF=0.0001026;NSAMP=3;MSQ=736.31;AC=3;AN=29246;NFAM=3
chr3	31837329	60579_1	N	]chr10:131254321]N	2832.67	LOW	SVTYPE=BND;POS=31837329;STRANDS=-+:4;CIPOS=-9,8;CIEND=-9,8;CIPOS95=0,0;CIEND95=0,0;MATEID=60579_2;EVENT=60579;SU=4;PE=0;SR=4;ALG=PROD;AF=0.003795;NSAMP=110;MSQ=20.3;AC=111;AN=29246;NFAM=110
chr3	31839891	66891_1	N	]chr4:120586437]N	1.73154e+06	LOW	SVTYPE=BND;POS=31839891;STRANDS=-+:4;IMPRECISE;CIPOS=-10,9;CIEND=-10,9;CIPOS95=-1,1;CIEND95=-1,1;MATEID=66891_2;EVENT=66891;SU=4;PE=2;SR=2;ALG=PROD;AF=0.3145;NSAMP=8815;MSQ=108.76;AC=9198;AN=29246;NFAM=8156
chr3	31839905	72667_1	N	N]chrY:23223615]	20748.1	LOW	SVTYPE=BND;POS=31839905;STRANDS=++:4;IMPRECISE;CIPOS=-10,488;CIEND=-10,695;CIPOS95=-2,150;CIEND95=0,237;MATEID=72667_2;EVENT=72667;SU=4;PE=4;SR=0;ALG=PROD;AF=0.001069;NSAMP=17;MSQ=31.86;AC=30;AN=28076;NFAM=17
chr3	31839906	582567_1	N	N]chr3:31841207]	611815	LOW	SVTYPE=BND;POS=31839906;STRANDS=++:4;IMPRECISE;CIPOS=-10,9;CIEND=-10,9;CIPOS95=-1,1;CIEND95=-1,1;MATEID=582567_2;EVENT=582567;SU=4;PE=1;SR=3;ALG=PROD;AF=0.1872;NSAMP=5475;MSQ=64.35;AC=5475;AN=29246;NFAM=5123
chr3	31841207	582567_2	N	N]chr3:31839906]	611815	LOW	SVTYPE=BND;POS=31841207;STRANDS=++:4;IMPRECISE;CIPOS=-10,9;CIEND=-10,9;CIPOS95=-1,1;CIEND95=-1,1;MATEID=582567_1;EVENT=582567;SECONDARY;SU=4;PE=1;SR=3;ALG=PROD;AF=0.1872;NSAMP=5475;MSQ=64.35;AC=5475;AN=29246;NFAM=5123
chr3	31872994	582568_1	N	N]chr3:31873141]	200.81	LOW	SVTYPE=BND;POS=31872994;STRANDS=++:13;CIPOS=-4,3;CIEND=-10,9;CIPOS95=0,0;CIEND95=0,0;MATEID=582568_2;EVENT=582568;SU=13;PE=5;SR=8;ALG=PROD;AF=3.419e-05;NSAMP=1;MSQ=200.63;AC=1;AN=29246;NFAM=1
chr3	31873042	313842	N	<DEL>	65.68	PASS	SVTYPE=DEL;POS=31873042;SVLEN=-2783;END=31875825;STRANDS=+-:7;CIPOS=-7,5;CIEND=-6,4;CIPOS95=0,0;CIEND95=0,0;SU=7;PE=1;SR=6;ALG=PROD;AF=3.419e-05;NSAMP=1;MSQ=65.68;AC=1;AN=29246;NFAM=1
chr3	31873141	582568_2	N	N]chr3:31872994]	200.81	LOW	SVTYPE=BND;POS=31873141;STRANDS=++:13;CIPOS=-10,9;CIEND=-4,3;CIPOS95=0,0;CIEND95=0,0;MATEID=582568_1;EVENT=582568;SECONDARY;SU=13;PE=5;SR=8;ALG=PROD;AF=3.419e-05;NSAMP=1;MSQ=200.63;AC=1;AN=29246;NFAM=1
chr3	31898905	313843_1	N	N[chr3:31898957[	53023.5	LOW	SVTYPE=BND;POS=31898905;STRANDS=+-:138;CIPOS=-6,5;CIEND=-6,4;CIPOS95=0,0;CIEND95=0,0;MATEID=313843_2;EVENT=313843;SU=138;PE=3;SR=135;ALG=PROD;AF=0.00489;NSAMP=134;MSQ=119.02;RECLASSIFIED;AC=143;AN=29246;NFAM=123
chr3	31898957	313843_2	N	]chr3:31898905]N	53023.5	LOW	SVTYPE=BND;POS=31898905;STRANDS=+-:138;CIPOS=-6,4;CIEND=-6,5;CIPOS95=0,0;CIEND95=0,0;MATEID=313843_1;EVENT=313843;SECONDARY;SU=138;PE=3;SR=135;ALG=PROD;AF=0.00489;NSAMP=134;MSQ=119.02;RECLASSIFIED;AC=143;AN=29246;NFAM=123
chr3	31902673	505785	N	<DUP>	609.37	PASS	SVTYPE=DUP;POS=31902673;SVLEN=2810;END=31905483;STRANDS=-+:77;CIPOS=-10,8;CIEND=-10,9;CIPOS95=0,0;CIEND95=0,0;SU=77;PE=63;SR=14;ALG=PROD;AF=0.0001368;NSAMP=4;MSQ=121.39;AC=4;AN=29246;NFAM=4
chr3	31909326	313844	N	<DEL>	647.43	PASS	SVTYPE=DEL;POS=31909326;SVLEN=-928;END=31910254;STRANDS=+-:27;CIPOS=-2,1;CIEND=-10,9;CIPOS95=0,0;CIEND95=0,0;SU=27;PE=14;SR=13;ALG=PROD;AF=3.419e-05;NSAMP=1;MSQ=647.43;AC=1;AN=29246;NFAM=1
chr3	31938568	313846	N	<DEL>	2779.07	PASS	SVTYPE=DEL;POS=31938568;SVLEN=-611;END=31939179;STRANDS=+-:113;CIPOS=-10,9;CIEND=-10,9;CIPOS95=0,0;CIEND95=0,0;SU=113;PE=85;SR=28;ALG=PROD;AF=3.419e-05;NSAMP=1;MSQ=413.48;AC=1;AN=29246;NFAM=1
chr3	31944682	505786_1	N	]chr3:31947866]N	23106.6	LOW	SVTYPE=BND;POS=31944682;STRANDS=-+:2395;CIPOS=0,0;CIEND=0,0;CIPOS95=0,0;CIEND95=0,0;MATEID=505786_2;EVENT=505786;SU=2395;PE=993;SR=1402;ALG=PROD;AF=0.004787;NSAMP=137;MSQ=148.1;RECLASSIFIED;AC=140;AN=29246;NFAM=132
chr3	31944809	313847_1	N	N[chr3:31947888[	42437.3	PASS	SVTYPE=BND;POS=31944809;STRANDS=+-:2359;CIPOS=0,0;CIEND=0,0;CIPOS95=0,0;CIEND95=0,0;MATEID=313847_2;EVENT=313847;SU=2359;PE=945;SR=1414;ALG=PROD;AF=0.004684;NSAMP=137;MSQ=268.9;RECLASSIFIED;AC=137;AN=29246;NFAM=132
chr3	31947866	505786_2	N	N[chr3:31944682[	23106.6	LOW	SVTYPE=BND;POS=31944682;STRANDS=-+:2395;CIPOS=0,0;CIEND=0,0;CIPOS95=0,0;CIEND95=0,0;MATEID=505786_1;EVENT=505786;SECONDARY;SU=2395;PE=993;SR=1402;ALG=PROD;AF=0.004787;NSAMP=137;MSQ=148.1;RECLASSIFIED;AC=140;AN=29246;NFAM=132
chr3	31947888	313847_2	N	]chr3:31944809]N	42437.3	PASS	SVTYPE=BND;POS=31944809;STRANDS=+-:2359;CIPOS=0,0;CIEND=0,0;CIPOS95=0,0;CIEND95=0,0;MATEID=313847_1;EVENT=313847;SECONDARY;SU=2359;PE=945;SR=1414;ALG=PROD;AF=0.004684;NSAMP=137;MSQ=268.9;RECLASSIFIED;AC=137;AN=29246;NFAM=132
chr3	31949624	66739_1	N	]chr4:85612414]N	4167.87	LOW	SVTYPE=BND;POS=31949624;STRANDS=-+:349;CIPOS=-2,2;CIEND=-2,2;CIPOS95=0,0;CIEND95=0,0;MATEID=66739_2;EVENT=66739;SU=349;PE=0;SR=349;ALG=PROD;AF=0.003419;NSAMP=100;MSQ=21.55;AC=100;AN=29246;NFAM=100
chr3	31949728	313849	N	<DEL>	620.31	PASS	SVTYPE=DEL;POS=31949728;SVLEN=-3790;END=31953518;STRANDS=+-:29;CIPOS=-26,24;CIEND=-25,23;CIPOS95=0,0;CIEND95=0,0;SU=29;PE=16;SR=13;ALG=PROD;AF=6.839e-05;NSAMP=2;MSQ=310.15;AC=2;AN=29246;NFAM=2
chr3	31957888	313850	N	<DEL>	587.38	PASS	SVTYPE=DEL;POS=31957888;SVLEN=-4229;END=31962117;STRANDS=+-:26;IMPRECISE;CIPOS=-30,236;CIEND=-316,29;CIPOS95=-23,23;CIEND95=-41,29;SU=26;PE=26;SR=0;ALG=PROD;AF=3.419e-05;NSAMP=1;MSQ=248.73;AC=1;AN=29246;NFAM=1
chr3	31961662	313851_1	N	N[chr3:31961997[	250.89	LOW	SVTYPE=BND;POS=31961662;STRANDS=+-:4;CIPOS=-9,8;CIEND=-9,8;CIPOS95=0,0;CIEND95=0,0;MATEID=313851_2;EVENT=313851;SU=4;PE=0;SR=4;ALG=PROD;AF=0.0003419;NSAMP=10;MSQ=19.44;RECLASSIFIED;AC=10;AN=29246;NFAM=10
chr3	31961976	313852	N	<DEL>	182.82	PASS	SVTYPE=DEL;POS=31961976;SVLEN=-4071;END=31966047;STRANDS=+-:8;IMPRECISE;CIPOS=-10,380;CIEND=-376,9;CIPOS95=-1,128;CIEND95=-102,1;SU=8;PE=8;SR=0;ALG=PROD;AF=3.419e-05;NSAMP=1;MSQ=182.79;AC=1;AN=29246;NFAM=1
chr3	31961997	313851_2	N	]chr3:31961662]N	250.89	LOW	SVTYPE=BND;POS=31961662;STRANDS=+-:4;CIPOS=-9,8;CIEND=-9,8;CIPOS95=0,0;CIEND95=0,0;MATEID=313851_1;EVENT=313851;SECONDARY;SU=4;PE=0;SR=4;ALG=PROD;AF=0.0003419;NSAMP=10;MSQ=19.44;RECLASSIFIED;AC=10;AN=29246;NFAM=10
chr3	31965330	582569_1	N	[chr3:31971186[N	92.87	LOW	SVTYPE=BND;POS=31965330;STRANDS=--:5;IMPRECISE;CIPOS=-574,9;CIEND=-288,9;CIPOS95=-180,0;CIEND95=-85,2;MATEID=582569_2;EVENT=582569;SU=5;PE=5;SR=0;ALG=PROD;AF=3.419e-05;NSAMP=1;MSQ=92.87;AC=1;AN=29246;NFAM=1
chr3	31965459	582570	N	<INV>	733.43	LOW	SVTYPE=INV;POS=31965459;SVLEN=530;END=31965989;STRANDS=++:6,--:1;IMPRECISE;CIPOS=-10,262;CIEND=-10,389;CIPOS95=-2,82;CIEND95=-1,123;SU=7;PE=7;SR=0;ALG=PROD;AF=0.001026;NSAMP=30;MSQ=18.31;AC=30;AN=29246;NFAM=30
chr3	31965521	9506_2	N	[chr1:202172814[N	7611.84	LOW	SVTYPE=BND;POS=31965521;STRANDS=--:197;IMPRECISE;CIPOS=-781,61;CIEND=-701,137;CIPOS95=-156,61;CIEND95=-102,102;MATEID=9506_1;EVENT=9506;SECONDARY;SU=197;PE=197;SR=0;ALG=SUM;AF=0.004002;NSAMP=117;MSQ=48.77;AC=117;AN=29238;NFAM=113
chr3	31965754	313853_1	N	N[chr3:31971158[	161.93	LOW	SVTYPE=BND;POS=31965754;STRANDS=+-:4;IMPRECISE;CIPOS=-10,523;CIEND=-499,9;CIPOS95=0,182;CIEND95=-161,1;MATEID=313853_2;EVENT=313853;SU=4;PE=4;SR=0;ALG=PROD;AF=0.0001026;NSAMP=3;MSQ=43.21;RECLASSIFIED;AC=3;AN=29246;NFAM=3
chr3	31971158	313853_2	N	]chr3:31965754]N	161.93	LOW	SVTYPE=BND;POS=31965754;STRANDS=+-:4;IMPRECISE;CIPOS=-499,9;CIEND=-10,523;CIPOS95=-161,1;CIEND95=0,182;MATEID=313853_1;EVENT=313853;SECONDARY;SU=4;PE=4;SR=0;ALG=PROD;AF=0.0001026;NSAMP=3;MSQ=43.21;RECLASSIFIED;AC=3;AN=29246;NFAM=3
chr3	31971186	582569_2	N	[chr3:31965330[N	92.87	LOW	SVTYPE=BND;POS=31971186;STRANDS=--:5;IMPRECISE;CIPOS=-288,9;CIEND=-574,9;CIPOS95=-85,2;CIEND95=-180,0;MATEID=582569_1;EVENT=582569;SECONDARY;SU=5;PE=5;SR=0;ALG=PROD;AF=3.419e-05;NSAMP=1;MSQ=92.87;AC=1;AN=29246;NFAM=1
chr3	31975856	313854_1	N	N[chr3:31975909[	1045.99	LOW	SVTYPE=BND;POS=31975856;STRANDS=+-:32;CIPOS=-10,9;CIEND=-10,9;CIPOS95=0,0;CIEND95=0,0;MATEID=313854_2;EVENT=313854;SU=32;PE=0;SR=32;ALG=PROD;AF=0.000171;NSAMP=5;MSQ=209.19;RECLASSIFIED;AC=5;AN=29246;NFAM=5
chr3	31975909	313854_2	N	]chr3:31975856]N	1045.99	LOW	SVTYPE=BND;POS=31975856;STRANDS=+-:32;CIPOS=-10,9;CIEND=-10,9;CIPOS95=0,0;CIEND95=0,0;MATEID=313854_1;EVENT=313854;SECONDARY;SU=32;PE=0;SR=32;ALG=PROD;AF=0.000171;NSAMP=5;MSQ=209.19;RECLASSIFIED;AC=5;AN=29246;NFAM=5
chr3	31993498	505787	N	<DUP>	112.4	PASS	SVTYPE=DUP;POS=31993498;SVLEN=257;END=31993755;STRANDS=-+:10;CIPOS=-10,9;CIEND=-10,9;CIPOS95=0,0;CIEND95=0,0;SU=10;PE=0;SR=10;ALG=PROD;AF=0.0001026;NSAMP=3;MSQ=36.98;AC=3;AN=29246;NFAM=2
chr3	32011152	65754_1	N	[chr21:8772797[N	62.38	LOW	SVTYPE=BND;POS=32011152;STRANDS=--:9;IMPRECISE;CIPOS=-347,29;CIEND=-345,29;CIPOS95=-64,29;CIEND95=-63,29;MATEID=65754_2;EVENT=65754;SU=9;PE=9;SR=0;ALG=PROD;AF=6.839e-05;NSAMP=2;MSQ=10.68;AC=2;AN=29246;NFAM=2
chr3	32011402	65753_1	N	N]chr21:8772715]	721.61	LOW	SVTYPE=BND;POS=32011402;STRANDS=++:75;IMPRECISE;CIPOS=-14,407;CIEND=-30,164;CIPOS95=-14,39;CIEND95=-7,7;MATEID=65753_2;EVENT=65753;SU=75;PE=75;SR=0;ALG=PROD;AF=0.0003077;NSAMP=9;MSQ=66.67;AC=9;AN=29246;NFAM=9
chr3	32025242	313855	N	<DEL>	643.65	PASS	SVTYPE=DEL;POS=32025242;SVLEN=-152;END=32025394;STRANDS=+-:20;CIPOS=-29,28;CIEND=-29,28;CIPOS95=0,0;CIEND95=0,0;SU=20;PE=0;SR=20;ALG=PROD;AF=0.0001026;NSAMP=3;MSQ=212.78;AC=3;AN=29246;NFAM=3
chr3	32026150	71764_1	N	[chrX:3155702[N	6.83	LOW	SVTYPE=BND;POS=32026150;STRANDS=--:4;IMPRECISE;CIPOS=-367,9;CIEND=-538,9;CIPOS95=-110,2;CIEND95=-178,1;MATEID=71764_2;EVENT=71764;SU=4;PE=4;SR=0;ALG=PROD;AF=3.419e-05;NSAMP=1;MSQ=6.83;AC=1;AN=29246;NFAM=1
chr3	32040935	313856	N	<DEL>	332.57	PASS	SVTYPE=DEL;POS=32040935;SVLEN=-1878;END=32042813;STRANDS=+-:8;CIPOS=-10,9;CIEND=-10,9;CIPOS95=0,0;CIEND95=0,0;SU=8;PE=0;SR=8;ALG=PROD;AF=3.419e-05;NSAMP=1;MSQ=332.57;AC=1;AN=29246;NFAM=1
chr3	32050665	60944_1	N	]chr11:46110803]N	317.18	LOW	SVTYPE=BND;POS=32050665;STRANDS=-+:4;IMPRECISE;CIPOS=-10,8;CIEND=-6,8;CIPOS95=-1,0;CIEND95=-1,1;MATEID=60944_2;EVENT=60944;SU=4;PE=0;SR=4;ALG=PROD;AF=0.0004445;NSAMP=13;MSQ=18.3;AC=13;AN=29246;NFAM=13
chr3	32060560	313857	N	<DEL>	2.09313e+07	PASS	SVTYPE=DEL;POS=32060560;SVLEN=-5831;END=32066391;STRANDS=+-:716235;CIPOS=0,0;CIEND=0,0;CIPOS95=0,0;CIEND95=0,0;SU=716235;PE=410918;SR=305317;AF=0.5324;NSAMP=10930;MSQ=1039.64;MEDGQR=12.22;Q10GQR=4.78;AC=15570;AN=29246;NFAM=10045
chr3	32066805	313858	N	<DEL>	1274.08	PASS	SVTYPE=DEL;POS=32066805;SVLEN=-2085;END=32068890;STRANDS=+-:46;CIPOS=-22,21;CIEND=-25,23;CIPOS95=0,0;CIEND95=0,0;SU=46;PE=26;SR=20;ALG=PROD;AF=6.839e-05;NSAMP=2;MSQ=637.04;AC=2;AN=29246;NFAM=2
chr3	32086840	66138_1	N	N]chr22:32397119]	9.04	LOW	SVTYPE=BND;POS=32086840;STRANDS=++:4;CIPOS=-9,8;CIEND=-9,8;CIPOS95=0,0;CIEND95=0,0;MATEID=66138_2;EVENT=66138;SU=4;PE=0;SR=4;ALG=PROD;AF=3.419e-05;NSAMP=1;MSQ=6.83;AC=1;AN=29246;NFAM=1
chr3	32093582	505788	N	<DUP>	328.04	PASS	SVTYPE=DUP;POS=32093582;SVLEN=2750;END=32096332;STRANDS=-+:28;IMPRECISE;CIPOS=-175,9;CIEND=-10,168;CIPOS95=-24,3;CIEND95=-2,23;SU=28;PE=28;SR=0;ALG=PROD;AF=3.419e-05;NSAMP=1;MSQ=327.62;AC=1;AN=29246;NFAM=1
chr3	32096326	313859	N	<DEL>	317.55	PASS	SVTYPE=DEL;POS=32096326;SVLEN=-21157;END=32117483;STRANDS=+-:16;CIPOS=-10,9;CIEND=-10,9;CIPOS95=0,0;CIEND95=0,0;SU=16;PE=9;SR=7;ALG=PROD;AF=3.419e-05;NSAMP=1;MSQ=317.55;AC=1;AN=29246;NFAM=1
chr3	32103706	313860_1	N	N[chr3:32104114[	149.56	LOW	SVTYPE=BND;POS=32103706;STRANDS=+-:4;CIPOS=-9,8;CIEND=-9,8;CIPOS95=0,0;CIEND95=0,0;MATEID=313860_2;EVENT=313860;SU=4;PE=0;SR=4;ALG=PROD;AF=0.0001026;NSAMP=3;MSQ=8.78;RECLASSIFIED;AC=3;AN=29246;NFAM=3
chr3	32104114	313860_2	N	]chr3:32103706]N	149.56	LOW	SVTYPE=BND;POS=32103706;STRANDS=+-:4;CIPOS=-9,8;CIEND=-9,8;CIPOS95=0,0;CIEND95=0,0;MATEID=313860_1;EVENT=313860;SECONDARY;SU=4;PE=0;SR=4;ALG=PROD;AF=0.0001026;NSAMP=3;MSQ=8.78;RECLASSIFIED;AC=3;AN=29246;NFAM=3
chr3	32106659	71307_1	N	]chr9:62916458]N	20.19	LOW	SVTYPE=BND;POS=32106659;STRANDS=-+:4;CIPOS=-9,8;CIEND=-9,8;CIPOS95=0,0;CIEND95=0,0;MATEID=71307_2;EVENT=71307;SU=4;PE=0;SR=4;ALG=PROD;AF=3.419e-05;NSAMP=1;MSQ=20.19;AC=1;AN=29246;NFAM=1
chr3	32106759	313861_1	N	N[chr3:32128074[	161.43	LOW	SVTYPE=BND;POS=32106759;STRANDS=+-:14;CIPOS=-10,9;CIEND=-4,3;CIPOS95=0,0;CIEND95=0,0;MATEID=313861_2;EVENT=313861;SU=14;PE=6;SR=8;ALG=PROD;AF=3.419e-05;NSAMP=1;MSQ=161.43;RECLASSIFIED;AC=1;AN=29246;NFAM=1
chr3	32112248	313862	N	<DEL>	2.69717e+06	PASS	SVTYPE=DEL;POS=32112248;SVLEN=-112;END=32112360;STRANDS=+-:26801;CIPOS=0,0;CIEND=0,0;CIPOS95=0,0;CIEND95=0,0;SU=26801;PE=1242;SR=25559;ALG=PROD;AF=0.4464;NSAMP=9765;MSQ=181.12;MEDGQR=10.85;Q10GQR=2.15;AC=13055;AN=29246;NFAM=9183
chr3	32112248	49601_2	N	N]chr2:230735780]	398736	LOW	SVTYPE=BND;POS=32112248;STRANDS=++:1903;CIPOS=0,0;CIEND=0,0;CIPOS95=0,0;CIEND95=0,0;MATEID=49601_1;EVENT=49601;SECONDARY;SU=1903;PE=0;SR=1903;ALG=PROD;AF=0.1296;NSAMP=3790;MSQ=71.69;AC=3790;AN=29246;NFAM=3650
chr3	32121687	66058_1	N	]chr22:20955502]N	11601.9	LOW	SVTYPE=BND;POS=32121687;STRANDS=-+:37;CIPOS=-10,8;CIEND=-10,9;CIPOS95=0,0;CIEND95=0,0;MATEID=66058_2;EVENT=66058;SU=37;PE=17;SR=20;ALG=PROD;AF=0.01152;NSAMP=337;MSQ=26.88;AC=337;AN=29246;NFAM=337
chr3	32121784	66057_1	N	N[chr22:20955480[	10133.6	LOW	SVTYPE=BND;POS=32121784;STRANDS=-+:117,+-:655;IMPRECISE;CIPOS=-147,602;CIEND=-390,196;CIPOS95=-69,69;CIEND95=-22,22;MATEID=66057_2;EVENT=66057;SU=772;PE=205;SR=567;ALG=SUM;AF=0.008993;NSAMP=263;MSQ=23.51;AC=263;AN=29246;NFAM=260
chr3	32128074	313861_2	N	]chr3:32106759]N	161.43	LOW	SVTYPE=BND;POS=32106759;STRANDS=+-:14;CIPOS=-4,3;CIEND=-10,9;CIPOS95=0,0;CIEND95=0,0;MATEID=313861_1;EVENT=313861;SECONDARY;SU=14;PE=6;SR=8;ALG=PROD;AF=3.419e-05;NSAMP=1;MSQ=161.43;RECLASSIFIED;AC=1;AN=29246;NFAM=1
chr3	32128255	313863_1	N	N[chr3:32138585[	620.26	PASS	SVTYPE=BND;POS=32128255;STRANDS=+-:29;CIPOS=-2,0;CIEND=-2,0;CIPOS95=0,0;CIEND95=0,0;MATEID=313863_2;EVENT=313863;SU=29;PE=8;SR=21;ALG=PROD;AF=3.419e-05;NSAMP=1;MSQ=620.25;RECLASSIFIED;AC=1;AN=29246;NFAM=1
chr3	32138585	313863_2	N	]chr3:32128255]N	620.26	PASS	SVTYPE=BND;POS=32128255;STRANDS=+-:29;CIPOS=-2,0;CIEND=-2,0;CIPOS95=0,0;CIEND95=0,0;MATEID=313863_1;EVENT=313863;SECONDARY;SU=29;PE=8;SR=21;ALG=PROD;AF=3.419e-05;NSAMP=1;MSQ=620.25;RECLASSIFIED;AC=1;AN=29246;NFAM=1
chr3	32138727	313865_1	N	N[chr3:32146620[	152.47	LOW	SVTYPE=BND;POS=32138727;STRANDS=+-:6;IMPRECISE;CIPOS=-9,480;CIEND=-495,9;CIPOS95=0,176;CIEND95=-175,0;MATEID=313865_2;EVENT=313865;SU=6;PE=6;SR=0;ALG=PROD;AF=3.419e-05;NSAMP=1;MSQ=152.47;RECLASSIFIED;AC=1;AN=29246;NFAM=1
chr3	32138728	313864_1	N	N[chr3:32140225[	260.37	PASS	SVTYPE=BND;POS=32138728;STRANDS=+-:18;CIPOS=-10,9;CIEND=-2,1;CIPOS95=0,0;CIEND95=0,0;MATEID=313864_2;EVENT=313864;SU=18;PE=5;SR=13;ALG=PROD;AF=3.419e-05;NSAMP=1;MSQ=260.37;RECLASSIFIED;AC=1;AN=29246;NFAM=1
chr3	32140225	313864_2	N	]chr3:32138728]N	260.37	PASS	SVTYPE=BND;POS=32138728;STRANDS=+-:18;CIPOS=-2,1;CIEND=-10,9;CIPOS95=0,0;CIEND95=0,0;MATEID=313864_1;EVENT=313864;SECONDARY;SU=18;PE=5;SR=13;ALG=PROD;AF=3.419e-05;NSAMP=1;MSQ=260.37;RECLASSIFIED;AC=1;AN=29246;NFAM=1
chr3	32140366	313867_1	N	N[chr3:32158873[	14.61	LOW	SVTYPE=BND;POS=32140366;STRANDS=+-:4;IMPRECISE;CIPOS=-10,558;CIEND=-559,9;CIPOS95=0,199;CIEND95=-180,1;MATEID=313867_2;EVENT=313867;SU=4;PE=4;SR=0;ALG=PROD;AF=3.419e-05;NSAMP=1;MSQ=14.61;RECLASSIFIED;AC=1;AN=29246;NFAM=1
chr3	32140367	313866_1	N	N[chr3:32146620[	158.68	LOW	SVTYPE=BND;POS=32140367;STRANDS=+-:10;CIPOS=-10,9;CIEND=-10,9;CIPOS95=0,0;CIEND95=0,0;MATEID=313866_2;EVENT=313866;SU=10;PE=0;SR=10;ALG=PROD;AF=3.419e-05;NSAMP=1;MSQ=158.68;RECLASSIFIED;AC=1;AN=29246;NFAM=1
chr3	32142136	313868_1	N	N[chr3:60082309[	11226.7	LOW	SVTYPE=BND;POS=32142136;STRANDS=+-:4;IMPRECISE;CIPOS=-10,8;CIEND=-9,8;CIPOS95=-1,0;CIEND95=0,0;MATEID=313868_2;EVENT=313868;SU=4;PE=0;SR=4;ALG=PROD;AF=0.01494;NSAMP=293;MSQ=25.05;RECLASSIFIED;AC=437;AN=29246;NFAM=290
chr3	32146097	66679_1	N	N]chr4:75591604]	4.64	LOW	SVTYPE=BND;POS=32146097;STRANDS=++:4;IMPRECISE;CIPOS=-10,8;CIEND=-9,8;CIPOS95=-1,0;CIEND95=0,0;MATEID=66679_2;EVENT=66679;SU=4;PE=0;SR=4;ALG=PROD;AF=3.419e-05;NSAMP=1;MSQ=4.64;AC=1;AN=29246;NFAM=1
chr3	32146620	313865_2	N	]chr3:32138727]N	152.47	LOW	SVTYPE=BND;POS=32138727;STRANDS=+-:6;IMPRECISE;CIPOS=-495,9;CIEND=-9,480;CIPOS95=-175,0;CIEND95=0,176;MATEID=313865_1;EVENT=313865;SECONDARY;SU=6;PE=6;SR=0;ALG=PROD;AF=3.419e-05;NSAMP=1;MSQ=152.47;RECLASSIFIED;AC=1;AN=29246;NFAM=1
chr3	32146620	313866_2	N	]chr3:32140367]N	158.68	LOW	SVTYPE=BND;POS=32140367;STRANDS=+-:10;CIPOS=-10,9;CIEND=-10,9;CIPOS95=0,0;CIEND95=0,0;MATEID=313866_1;EVENT=313866;SECONDARY;SU=10;PE=0;SR=10;ALG=PROD;AF=3.419e-05;NSAMP=1;MSQ=158.68;RECLASSIFIED;AC=1;AN=29246;NFAM=1
chr3	32146734	313869_1	N	N[chr3:32158873[	140.39	LOW	SVTYPE=BND;POS=32146734;STRANDS=+-:14;CIPOS=-10,9;CIEND=-10,9;CIPOS95=0,0;CIEND95=0,0;MATEID=313869_2;EVENT=313869;SU=14;PE=4;SR=10;ALG=PROD;AF=3.419e-05;NSAMP=1;MSQ=140.39;RECLASSIFIED;AC=1;AN=29246;NFAM=1
chr3	32158873	313867_2	N	]chr3:32140366]N	14.61	LOW	SVTYPE=BND;POS=32140366;STRANDS=+-:4;IMPRECISE;CIPOS=-559,9;CIEND=-10,558;CIPOS95=-180,1;CIEND95=0,199;MATEID=313867_1;EVENT=313867;SECONDARY;SU=4;PE=4;SR=0;ALG=PROD;AF=3.419e-05;NSAMP=1;MSQ=14.61;RECLASSIFIED;AC=1;AN=29246;NFAM=1
chr3	32158873	313869_2	N	]chr3:32146734]N	140.39	LOW	SVTYPE=BND;POS=32146734;STRANDS=+-:14;CIPOS=-10,9;CIEND=-10,9;CIPOS95=0,0;CIEND95=0,0;MATEID=313869_1;EVENT=313869;SECONDARY;SU=14;PE=4;SR=10;ALG=PROD;AF=3.419e-05;NSAMP=1;MSQ=140.39;RECLASSIFIED;AC=1;AN=29246;NFAM=1
chr3	32159109	313870_1	N	N[chr3:32159564[	241.42	LOW	SVTYPE=BND;POS=32159109;STRANDS=+-:13;CIPOS=-10,9;CIEND=-10,9;CIPOS95=0,0;CIEND95=0,0;MATEID=313870_2;EVENT=313870;SU=13;PE=0;SR=13;ALG=PROD;AF=0.000171;NSAMP=5;MSQ=46.73;RECLASSIFIED;AC=5;AN=29246;NFAM=5
chr3	32159564	313870_2	N	]chr3:32159109]N	241.42	LOW	SVTYPE=BND;POS=32159109;STRANDS=+-:13;CIPOS=-10,9;CIEND=-10,9;CIPOS95=0,0;CIEND95=0,0;MATEID=313870_1;EVENT=313870;SECONDARY;SU=13;PE=0;SR=13;ALG=PROD;AF=0.000171;NSAMP=5;MSQ=46.73;RECLASSIFIED;AC=5;AN=29246;NFAM=5
chr3	32159676	313871_1	N	N[chr3:32165813[	131.3	LOW	SVTYPE=BND;POS=32159676;STRANDS=+-:13;CIPOS=-4,4;CIEND=-5,4;CIPOS95=0,0;CIEND95=0,0;MATEID=313871_2;EVENT=313871;SU=13;PE=6;SR=7;ALG=PROD;AF=3.419e-05;NSAMP=1;MSQ=131.3;RECLASSIFIED;AC=1;AN=29246;NFAM=1
chr3	32160282	313879	N	<DEL>	4.57896e+06	PASS	SVTYPE=DEL;POS=32160282;SVLEN=-354;END=32160636;STRANDS=+-:4;IMPRECISE;CIPOS=-30,29;CIEND=-30,29;CIPOS95=-3,3;CIEND95=-3,3;SU=4;PE=3;SR=1;ALG=PROD;AF=0.4706;NSAMP=2913;MSQ=281.54;RETAINED;MEDGQR=2.5;Q10GQR=0.8;AC=3877;AN=8238;NFAM=2858
chr3	32162385	313884	N	<DEL:ME:SINE|Alu|AluYb9>	7.62239e+06	PASS	SVTYPE=MEI;POS=32162385;SVLEN=-266;END=32162651;STRANDS=+-:189671;CIPOS=0,0;CIEND=0,0;CIPOS95=0,0;CIEND95=0,0;SU=189671;PE=14283;SR=175388;ALG=PROD;AF=0.4108;NSAMP=9558;MSQ=522.92;MEDGQR=8.67;Q10GQR=2.71;AC=12015;AN=29246;NFAM=8980
chr3	32165813	313871_2	N	]chr3:32159676]N	131.3	LOW	SVTYPE=BND;POS=32159676;STRANDS=+-:13;CIPOS=-5,4;CIEND=-4,4;CIPOS95=0,0;CIEND95=0,0;MATEID=313871_1;EVENT=313871;SECONDARY;SU=13;PE=6;SR=7;ALG=PROD;AF=3.419e-05;NSAMP=1;MSQ=131.3;RECLASSIFIED;AC=1;AN=29246;NFAM=1
chr3	32169763	313885_1	N	N[chr3:32169828[	137940	LOW	SVTYPE=BND;POS=32169763;STRANDS=+-:2329;CIPOS=0,0;CIEND=0,0;CIPOS95=0,0;CIEND95=0,0;MATEID=313885_2;EVENT=313885;SU=2329;PE=4;SR=2325;ALG=PROD;AF=0.01867;NSAMP=507;MSQ=124.26;RECLASSIFIED;AC=546;AN=29246;NFAM=479
chr3	32169828	313885_2	N	]chr3:32169763]N	137940	LOW	SVTYPE=BND;POS=32169763;STRANDS=+-:2329;CIPOS=0,0;CIEND=0,0;CIPOS95=0,0;CIEND95=0,0;MATEID=313885_1;EVENT=313885;SECONDARY;SU=2329;PE=4;SR=2325;ALG=PROD;AF=0.01867;NSAMP=507;MSQ=124.26;RECLASSIFIED;AC=546;AN=29246;NFAM=479
chr3	32170007	69849_1	N	]chr7:56151022]N	124.47	LOW	SVTYPE=BND;POS=32170007;STRANDS=-+:4;IMPRECISE;CIPOS=-408,9;CIEND=-10,503;CIPOS95=-110,2;CIEND95=-1,154;MATEID=69849_2;EVENT=69849;SU=4;PE=4;SR=0;ALG=PROD;AF=0.0001026;NSAMP=3;MSQ=32.86;AC=3;AN=29246;NFAM=3
chr3	32184741	505789	N	<DUP>	294.64	PASS	SVTYPE=DUP;POS=32184741;SVLEN=82210;END=32266951;STRANDS=-+:16;IMPRECISE;CIPOS=-30,25;CIEND=-30,29;CIPOS95=-1,1;CIEND95=-1,1;SU=16;PE=13;SR=3;ALG=PROD;AF=0.0001026;NSAMP=3;MSQ=97.95;AC=3;AN=29246;NFAM=3
chr3	32191248	313886	N	<DEL>	1750.17	PASS	SVTYPE=DEL;POS=32191248;SVLEN=-5732;END=32196980;STRANDS=+-:68;CIPOS=-24,24;CIEND=-30,28;CIPOS95=0,0;CIEND95=0,0;SU=68;PE=49;SR=19;ALG=PROD;AF=0.000171;NSAMP=5;MSQ=350.03;AC=5;AN=29246;NFAM=5
chr3	32200642	313887	N	<DEL>	3249.75	PASS	SVTYPE=DEL;POS=32200642;SVLEN=-590;END=32201232;STRANDS=+-:131;CIPOS=-3,3;CIEND=-10,7;CIPOS95=0,0;CIEND95=0,0;SU=131;PE=72;SR=59;ALG=PROD;AF=0.0001368;NSAMP=4;MSQ=614.56;AC=4;AN=29246;NFAM=4
chr3	32221852	505790_1	N	]chr3:44795290]N	19.53	LOW	SVTYPE=BND;POS=32221852;STRANDS=-+:6;CIPOS=-6,5;CIEND=-6,5;CIPOS95=0,0;CIEND95=0,0;MATEID=505790_2;EVENT=505790;SU=6;PE=0;SR=6;ALG=PROD;AF=3.419e-05;NSAMP=1;MSQ=19.53;RECLASSIFIED;AC=1;AN=29246;NFAM=1
chr3	32248642	313888	N	<DEL>	284.29	PASS	SVTYPE=DEL;POS=32248642;SVLEN=-8544;END=32257186;STRANDS=+-:14;IMPRECISE;CIPOS=-29,531;CIEND=-507,29;CIPOS95=-29,71;CIEND95=-73,29;SU=14;PE=14;SR=0;ALG=PROD;AF=6.839e-05;NSAMP=2;MSQ=142.14;AC=2;AN=29246;NFAM=2
chr3	32249071	67840_1	N	N]chr5:105521517]	8481.81	LOW	SVTYPE=BND;POS=32249071;STRANDS=++:4;CIPOS=-9,8;CIEND=-9,8;CIPOS95=0,0;CIEND95=0,0;MATEID=67840_2;EVENT=67840;SU=4;PE=0;SR=4;ALG=PROD;AF=0.009027;NSAMP=264;MSQ=16.75;AC=264;AN=29246;NFAM=261
chr3	32249095	66243_1	N	N]chr22:50024192]	38.69	LOW	SVTYPE=BND;POS=32249095;STRANDS=++:7;CIPOS=-5,4;CIEND=-5,4;CIPOS95=0,0;CIEND95=0,0;MATEID=66243_2;EVENT=66243;SU=7;PE=0;SR=7;ALG=PROD;AF=3.419e-05;NSAMP=1;MSQ=38.69;AC=1;AN=29246;NFAM=1
chr3	32249982	67539_1	N	]chr5:43089094]N	370.63	LOW	SVTYPE=BND;POS=32249982;STRANDS=-+:19;CIPOS=-29,25;CIEND=-26,28;CIPOS95=0,0;CIEND95=0,0;MATEID=67539_2;EVENT=67539;SU=19;PE=13;SR=6;ALG=PROD;AF=6.839e-05;NSAMP=2;MSQ=169.07;AC=2;AN=29246;NFAM=2
chr3	32249992	67537_1	N	N[chr5:43086247[	671.54	LOW	SVTYPE=BND;POS=32249992;STRANDS=+-:23;IMPRECISE;CIPOS=-27,318;CIEND=-471,29;CIPOS95=-27,59;CIEND95=-98,29;MATEID=67537_2;EVENT=67537;SU=23;PE=23;SR=0;ALG=PROD;AF=0.000171;NSAMP=5;MSQ=87.76;AC=5;AN=29246;NFAM=5
chr3	32251580	582574_1	N	N]chr3:32252094]	6.81	LOW	SVTYPE=BND;POS=32251580;STRANDS=++:5;IMPRECISE;CIPOS=-10,61;CIEND=-10,290;CIPOS95=-2,46;CIEND95=-3,66;MATEID=582574_2;EVENT=582574;SU=5;PE=5;SR=0;ALG=PROD;AF=3.419e-05;NSAMP=1;MSQ=6.78;AC=1;AN=29246;NFAM=1
chr3	32252094	582574_2	N	N]chr3:32251580]	6.81	LOW	SVTYPE=BND;POS=32252094;STRANDS=++:5;IMPRECISE;CIPOS=-10,290;CIEND=-10,61;CIPOS95=-3,66;CIEND95=-2,46;MATEID=582574_1;EVENT=582574;SECONDARY;SU=5;PE=5;SR=0;ALG=PROD;AF=3.419e-05;NSAMP=1;MSQ=6.78;AC=1;AN=29246;NFAM=1
chr3	32255841	61528_1	N	]chr12:29661570]N	47963.7	LOW	SVTYPE=BND;POS=32255841;STRANDS=-+:85;CIPOS=-7,7;CIEND=-7,7;CIPOS95=0,0;CIEND95=0,0;MATEID=61528_2;EVENT=61528;SU=85;PE=0;SR=85;ALG=PROD;AF=0.03471;NSAMP=1015;MSQ=29.91;AC=1015;AN=29246;NFAM=988
chr3	32261720	505791_1	N	]chr3:32262228]N	298.11	LOW	SVTYPE=BND;POS=32261720;STRANDS=-+:22;CIPOS=-2,0;CIEND=-2,1;CIPOS95=0,0;CIEND95=0,0;MATEID=505791_2;EVENT=505791;SU=22;PE=10;SR=12;ALG=PROD;AF=3.419e-05;NSAMP=1;MSQ=269.1;RECLASSIFIED;AC=1;AN=29246;NFAM=1
chr3	32262228	505791_2	N	N[chr3:32261720[	298.11	LOW	SVTYPE=BND;POS=32261720;STRANDS=-+:22;CIPOS=-2,1;CIEND=-2,0;CIPOS95=0,0;CIEND95=0,0;MATEID=505791_1;EVENT=505791;SECONDARY;SU=22;PE=10;SR=12;ALG=PROD;AF=3.419e-05;NSAMP=1;MSQ=269.1;RECLASSIFIED;AC=1;AN=29246;NFAM=1
chr3	32269815	313889	N	<DEL>	236.7	PASS	SVTYPE=DEL;POS=32269815;SVLEN=-23577;END=32293392;STRANDS=+-:11;CIPOS=-5,6;CIEND=-7,6;CIPOS95=0,0;CIEND95=0,0;SU=11;PE=6;SR=5;ALG=PROD;AF=3.419e-05;NSAMP=1;MSQ=236.7;AC=1;AN=29246;NFAM=1
chr3	32276991	313890_1	N	N[chr3:32277099[	18849.3	LOW	SVTYPE=BND;POS=32276991;STRANDS=+-:676;CIPOS=-3,0;CIEND=-2,2;CIPOS95=0,0;CIEND95=0,0;MATEID=313890_2;EVENT=313890;SU=676;PE=8;SR=668;ALG=PROD;AF=0.0002393;NSAMP=7;MSQ=225.16;RECLASSIFIED;AC=7;AN=29246;NFAM=6
chr3	32277099	313890_2	N	]chr3:32276991]N	18849.3	LOW	SVTYPE=BND;POS=32276991;STRANDS=+-:676;CIPOS=-2,2;CIEND=-3,0;CIPOS95=0,0;CIEND95=0,0;MATEID=313890_1;EVENT=313890;SECONDARY;SU=676;PE=8;SR=668;ALG=PROD;AF=0.0002393;NSAMP=7;MSQ=225.16;RECLASSIFIED;AC=7;AN=29246;NFAM=6
chr3	32297467	313891	N	<DEL>	269518	PASS	SVTYPE=DEL;POS=32297467;SVLEN=-857;END=32298324;STRANDS=+-:11092;CIPOS=0,0;CIEND=0,0;CIPOS95=0,0;CIEND95=0,0;SU=11092;PE=8327;SR=2765;ALG=PROD;AF=0.01029;NSAMP=301;MSQ=406.55;MEDGQR=3.61;Q10GQR=3.31;AC=301;AN=29246;NFAM=287
chr3	32298759	313892_1	N	N[chr3:32299026[	44.41	LOW	SVTYPE=BND;POS=32298759;STRANDS=+-:4;CIPOS=-9,8;CIEND=-9,8;CIPOS95=0,0;CIEND95=0,0;MATEID=313892_2;EVENT=313892;SU=4;PE=0;SR=4;ALG=PROD;AF=0.0001026;NSAMP=3;MSQ=7.88;RECLASSIFIED;AC=3;AN=29246;NFAM=3
chr3	32299026	313892_2	N	]chr3:32298759]N	44.41	LOW	SVTYPE=BND;POS=32298759;STRANDS=+-:4;CIPOS=-9,8;CIEND=-9,8;CIPOS95=0,0;CIEND95=0,0;MATEID=313892_1;EVENT=313892;SECONDARY;SU=4;PE=0;SR=4;ALG=PROD;AF=0.0001026;NSAMP=3;MSQ=7.88;RECLASSIFIED;AC=3;AN=29246;NFAM=3
chr3	32307117	505792	N	<DUP>	331.13	PASS	SVTYPE=DUP;POS=32307117;SVLEN=10807;END=32317924;STRANDS=-+:40;IMPRECISE;CIPOS=-343,29;CIEND=-30,240;CIPOS95=-25,25;CIEND95=-21,21;SU=40;PE=40;SR=0;ALG=PROD;AF=3.419e-05;NSAMP=1;MSQ=114.8;AC=1;AN=29246;NFAM=1
chr3	32319075	582576_1	N	N]chr3:130207446]	19534	LOW	SVTYPE=BND;POS=32319075;STRANDS=++:4;CIPOS=-9,8;CIEND=-9,8;CIPOS95=0,0;CIEND95=0,0;MATEID=582576_2;EVENT=582576;SU=4;PE=0;SR=4;ALG=PROD;AF=0.01747;NSAMP=511;MSQ=22.99;AC=511;AN=29246;NFAM=504
chr3	32319081	70546_1	N	[chr8:37239039[N	14.98	LOW	SVTYPE=BND;POS=32319081;STRANDS=--:4;IMPRECISE;CIPOS=-10,8;CIEND=-9,8;CIPOS95=-1,0;CIEND95=0,0;MATEID=70546_2;EVENT=70546;SU=4;PE=0;SR=4;ALG=PROD;AF=3.419e-05;NSAMP=1;MSQ=14.98;AC=1;AN=29246;NFAM=1
chr3	32319146	582575_1	N	[chr3:130207357[N	235.49	LOW	SVTYPE=BND;POS=32319146;STRANDS=--:8;IMPRECISE;CIPOS=-397,29;CIEND=-544,29;CIPOS95=-84,29;CIEND95=-145,29;MATEID=582575_2;EVENT=582575;SU=8;PE=8;SR=0;ALG=PROD;AF=0.0003077;NSAMP=9;MSQ=24.38;AC=9;AN=29246;NFAM=9
chr3	32326958	313894_1	N	N[chr3:32327072[	3884.16	PASS	SVTYPE=BND;POS=32326958;STRANDS=+-:150;CIPOS=-2,3;CIEND=-3,2;CIPOS95=0,0;CIEND95=0,0;MATEID=313894_2;EVENT=313894;SU=150;PE=1;SR=149;ALG=PROD;AF=0.0003761;NSAMP=11;MSQ=284.18;RECLASSIFIED;AC=11;AN=29246;NFAM=9
chr3	32327072	313894_2	N	]chr3:32326958]N	3884.16	PASS	SVTYPE=BND;POS=32326958;STRANDS=+-:150;CIPOS=-3,2;CIEND=-2,3;CIPOS95=0,0;CIEND95=0,0;MATEID=313894_1;EVENT=313894;SECONDARY;SU=150;PE=1;SR=149;ALG=PROD;AF=0.0003761;NSAMP=11;MSQ=284.18;RECLASSIFIED;AC=11;AN=29246;NFAM=9
chr3	32327313	313895	N	<DEL>	617.06	PASS	SVTYPE=DEL;POS=32327313;SVLEN=-2004;END=32329317;STRANDS=+-:15;CIPOS=-6,7;CIEND=-8,4;CIPOS95=0,0;CIEND95=0,0;SU=15;PE=11;SR=4;ALG=PROD;AF=3.419e-05;NSAMP=1;MSQ=419.62;AC=1;AN=29246;NFAM=1
chr3	32328486	64396_1	N	[chr18:232166[N	354.75	LOW	SVTYPE=BND;POS=32328486;STRANDS=--:4;IMPRECISE;CIPOS=-9,8;CIEND=-7,9;CIPOS95=0,0;CIEND95=0,1;MATEID=64396_2;EVENT=64396;SU=4;PE=0;SR=4;ALG=PROD;AF=0.0006497;NSAMP=19;MSQ=13.81;AC=19;AN=29246;NFAM=19
chr3	32329752	313896	N	<DEL>	653.57	PASS	SVTYPE=DEL;POS=32329752;SVLEN=-1827;END=32331579;STRANDS=+-:25;CIPOS=-2,1;CIEND=-2,0;CIPOS95=0,0;CIEND95=0,0;SU=25;PE=13;SR=12;ALG=PROD;AF=3.419e-05;NSAMP=1;MSQ=653.57;AC=1;AN=29246;NFAM=1
chr3	32331516	313897	N	<DEL>	590.58	PASS	SVTYPE=DEL;POS=32331516;SVLEN=-921;END=32332437;STRANDS=+-:24;CIPOS=-2,1;CIEND=-10,9;CIPOS95=0,0;CIEND95=0,0;SU=24;PE=12;SR=12;ALG=PROD;AF=3.419e-05;NSAMP=1;MSQ=590.58;AC=1;AN=29246;NFAM=1
chr3	32335167	313898	N	<DEL>	392.5	PASS	SVTYPE=DEL;POS=32335167;SVLEN=-3766;END=32338933;STRANDS=+-:19;CIPOS=-5,3;CIEND=-4,1;CIPOS95=0,0;CIEND95=0,0;SU=19;PE=11;SR=8;ALG=PROD;AF=3.419e-05;NSAMP=1;MSQ=392.5;AC=1;AN=29246;NFAM=1
chr3	32339984	69965_1	N	N]chr7:81438244]	18974.3	LOW	SVTYPE=BND;POS=32339984;STRANDS=++:116;CIPOS=-6,6;CIEND=-6,6;CIPOS95=0,0;CIEND95=0,0;MATEID=69965_2;EVENT=69965;SU=116;PE=0;SR=116;ALG=PROD;AF=0.01843;NSAMP=539;MSQ=20.54;AC=539;AN=29246;NFAM=531
chr3	32349164	505793	N	<DUP>	252.85	PASS	SVTYPE=DUP;POS=32349164;SVLEN=14526;END=32363690;STRANDS=-+:24;CIPOS=-4,1;CIEND=-10,9;CIPOS95=0,0;CIEND95=0,0;SU=24;PE=14;SR=10;ALG=PROD;AF=3.419e-05;NSAMP=1;MSQ=251.88;AC=1;AN=29246;NFAM=1
chr3	32349409	313899	N	<DEL>	92.8	PASS	SVTYPE=DEL;POS=32349409;SVLEN=-1278;END=32350687;STRANDS=+-:6;IMPRECISE;CIPOS=-10,249;CIEND=-174,9;CIPOS95=-1,91;CIEND95=-79,2;SU=6;PE=6;SR=0;ALG=PROD;AF=3.419e-05;NSAMP=1;MSQ=92.8;AC=1;AN=29246;NFAM=1
chr3	32361287	70238_1	N	]chr7:135893087]N	218851	LOW	SVTYPE=BND;POS=32361287;STRANDS=-+:36;CIPOS=-9,8;CIEND=-9,8;CIPOS95=0,0;CIEND95=0,0;MATEID=70238_2;EVENT=70238;SU=36;PE=0;SR=36;ALG=PROD;AF=0.1372;NSAMP=4013;MSQ=32.87;AC=4013;AN=29246;NFAM=3887
chr3	32361287	70629_1	N	]chr8:55856103]N	572821	LOW	SVTYPE=BND;POS=32361287;STRANDS=-+:29;CIPOS=-9,8;CIEND=-9,8;CIPOS95=0,0;CIEND95=0,0;MATEID=70629_2;EVENT=70629;SU=29;PE=0;SR=29;ALG=PROD;AF=0.2843;NSAMP=8213;MSQ=42.06;AC=8314;AN=29246;NFAM=7723
chr3	32361291	65581_1	N	]chr20:32691861]N	497.79	LOW	SVTYPE=BND;POS=32361291;STRANDS=-+:4;CIPOS=-9,8;CIEND=-9,8;CIPOS95=0,0;CIEND95=0,0;MATEID=65581_2;EVENT=65581;SU=4;PE=0;SR=4;ALG=PROD;AF=0.0006497;NSAMP=19;MSQ=22.47;AC=19;AN=29246;NFAM=19
chr3	32364378	505794	N	<DUP>	146.87	PASS	SVTYPE=DUP;POS=32364378;SVLEN=4895;END=32369273;STRANDS=-+:18;IMPRECISE;CIPOS=-386,9;CIEND=-10,270;CIPOS95=-45,3;CIEND95=-2,64;SU=18;PE=18;SR=0;ALG=PROD;AF=3.419e-05;NSAMP=1;MSQ=146.27;AC=1;AN=29246;NFAM=1
chr3	32371029	313900_1	N	N[chr3:197442661[	1972.99	LOW	SVTYPE=BND;POS=32371029;STRANDS=+-:4;IMPRECISE;CIPOS=-9,8;CIEND=-8,5;CIPOS95=0,0;CIEND95=-4,2;MATEID=313900_2;EVENT=313900;SU=4;PE=0;SR=4;ALG=PROD;AF=0.002941;NSAMP=86;MSQ=14.95;RECLASSIFIED;AC=86;AN=29246;NFAM=86
chr3	32373163	313901	N	<DEL>	299.7	PASS	SVTYPE=DEL;POS=32373163;SVLEN=-4155;END=32377318;STRANDS=+-:13;CIPOS=-10,9;CIEND=-10,9;CIPOS95=0,0;CIEND95=0,0;SU=13;PE=5;SR=8;ALG=PROD;AF=3.419e-05;NSAMP=1;MSQ=299.7;AC=1;AN=29246;NFAM=1
chr3	32375282	313902	N	<DEL>	689.45	PASS	SVTYPE=DEL;POS=32375282;SVLEN=-2776;END=32378058;STRANDS=+-:29;CIPOS=-2,1;CIEND=-10,9;CIPOS95=0,0;CIEND95=0,0;SU=29;PE=17;SR=12;ALG=PROD;AF=3.419e-05;NSAMP=1;MSQ=689.45;AC=1;AN=29246;NFAM=1
chr3	32379095	313903	N	<DEL>	7.00288e+06	PASS	SVTYPE=DEL;POS=32379095;SVLEN=-128;END=32379223;STRANDS=+-:131113;CIPOS=0,0;CIEND=0,0;CIPOS95=0,0;CIEND95=0,0;SU=131113;PE=2785;SR=128328;ALG=PROD;AF=0.6124;NSAMP=12346;MSQ=340.76;MEDGQR=16.49;Q10GQR=2.73;AC=17910;AN=29246;NFAM=11453
chr3	32379224	72348_1	N	[chrX:107808403[N	1.58678e+06	LOW	SVTYPE=BND;POS=32379224;STRANDS=--:64;CIPOS=-9,8;CIEND=-9,8;CIPOS95=0,0;CIEND95=0,0;MATEID=72348_2;EVENT=72348;SU=64;PE=0;SR=64;ALG=PROD;AF=0.2882;NSAMP=8412;MSQ=112.17;AC=8429;AN=29246;NFAM=7863
chr3	32382407	582577_1	N	[chr3:103953631[N	108.46	LOW	SVTYPE=BND;POS=32382407;STRANDS=--:4;IMPRECISE;CIPOS=-10,8;CIEND=-10,8;CIPOS95=-1,0;CIEND95=-1,0;MATEID=582577_2;EVENT=582577;SU=4;PE=0;SR=4;ALG=PROD;AF=0.0001026;NSAMP=3;MSQ=21.6;AC=3;AN=29246;NFAM=3
chr3	32388244	313904	N	<DEL>	527.32	PASS	SVTYPE=DEL;POS=32388244;SVLEN=-1560;END=32389804;STRANDS=+-:26;IMPRECISE;CIPOS=-10,212;CIEND=-168,9;CIPOS95=-3,45;CIEND95=-25,1;SU=26;PE=26;SR=0;ALG=PROD;AF=3.419e-05;NSAMP=1;MSQ=527.32;AC=1;AN=29246;NFAM=1
chr3	32392930	505795	N	<DUP>	198.08	PASS	SVTYPE=DUP;POS=32392930;SVLEN=17940;END=32410870;STRANDS=-+:20;CIPOS=-10,7;CIEND=-4,4;CIPOS95=0,0;CIEND95=0,0;SU=20;PE=13;SR=7;ALG=PROD;AF=3.419e-05;NSAMP=1;MSQ=197.74;AC=1;AN=29246;NFAM=1
chr3	32397310	49602_2	N	N[chr2:28131070[	138920	LOW	SVTYPE=BND;POS=32397310;STRANDS=-+:60;CIPOS=-10,9;CIEND=-10,7;CIPOS95=0,0;CIEND95=0,0;MATEID=49602_1;EVENT=49602;SECONDARY;SU=60;PE=30;SR=30;ALG=PROD;AF=0.04377;NSAMP=1258;MSQ=58.94;AC=1280;AN=29246;NFAM=1199
chr3	32397310	62500_1	N	N]chr13:97031803]	10.2	LOW	SVTYPE=BND;POS=32397310;STRANDS=++:6;IMPRECISE;CIPOS=-10,9;CIEND=-10,9;CIPOS95=-1,1;CIEND95=-1,1;MATEID=62500_2;EVENT=62500;SU=6;PE=3;SR=3;ALG=PROD;AF=3.419e-05;NSAMP=1;MSQ=6.73;AC=1;AN=29246;NFAM=1
chr3	32397310	63969_1	N	N]chr17:37021837]	259.48	LOW	SVTYPE=BND;POS=32397310;STRANDS=++:17;CIPOS=-30,29;CIEND=-29,29;CIPOS95=0,0;CIEND95=0,0;MATEID=63969_2;EVENT=63969;SU=17;PE=8;SR=9;ALG=PROD;AF=6.839e-05;NSAMP=2;MSQ=109.05;AC=2;AN=29246;NFAM=2
chr3	32397310	70873_1	N	N[chr8:104869996[	222.25	LOW	SVTYPE=BND;POS=32397310;STRANDS=+-:42;CIPOS=-10,9;CIEND=-10,6;CIPOS95=0,0;CIEND95=0,0;MATEID=70873_2;EVENT=70873;SU=42;PE=22;SR=20;ALG=PROD;AF=0.0001026;NSAMP=3;MSQ=13.2;AC=3;AN=29246;NFAM=3
chr3	32436853	505796	N	<DUP>	272.27	PASS	SVTYPE=DUP;POS=32436853;SVLEN=334;END=32437187;STRANDS=-+:21;CIPOS=-24,22;CIEND=-23,22;CIPOS95=0,0;CIEND95=0,0;SU=21;PE=5;SR=16;ALG=PROD;AF=3.419e-05;NSAMP=1;MSQ=3.1;AC=1;AN=29246;NFAM=1
chr3	32461327	313907	N	<DEL>	155.8	PASS	SVTYPE=DEL;POS=32461327;SVLEN=-5446;END=32466773;STRANDS=+-:9;IMPRECISE;CIPOS=-10,285;CIEND=-342,9;CIPOS95=-2,63;CIEND95=-65,2;SU=9;PE=9;SR=0;ALG=PROD;AF=3.419e-05;NSAMP=1;MSQ=155.8;AC=1;AN=29246;NFAM=1
chr3	32464178	71488_1	N	N]chr9:94542889]	10852.8	LOW	SVTYPE=BND;POS=32464178;STRANDS=++:555;IMPRECISE;CIPOS=-11,63;CIEND=-10,269;CIPOS95=-2,2;CIEND95=-9,9;MATEID=71488_2;EVENT=71488;SU=555;PE=555;SR=0;ALG=PROD;AF=0.003248;NSAMP=95;MSQ=65.2;AC=95;AN=29246;NFAM=91
chr3	32464227	71487_1	N	[chr9:94542645[N	16709.6	LOW	SVTYPE=BND;POS=32464227;STRANDS=--:1131;IMPRECISE;CIPOS=-95,9;CIEND=-212,9;CIPOS95=-2,2;CIEND95=-6,6;MATEID=71487_2;EVENT=71487;SU=1131;PE=1131;SR=0;ALG=PROD;AF=0.004582;NSAMP=134;MSQ=73.77;AC=134;AN=29246;NFAM=125
chr3	32490241	505797_1	N	]chr3:189295511]N	13615.3	LOW	SVTYPE=BND;POS=32490241;STRANDS=-+:4;IMPRECISE;CIPOS=-9,9;CIEND=-8,9;CIPOS95=0,1;CIEND95=0,2;MATEID=505797_2;EVENT=505797;SU=4;PE=0;SR=4;ALG=PROD;AF=0.02065;NSAMP=579;MSQ=12.96;RECLASSIFIED;AC=604;AN=29246;NFAM=574
chr3	32502448	313908_1	N	N[chr3:32502842[	966.49	LOW	SVTYPE=BND;POS=32502448;STRANDS=+-:37;CIPOS=-1,0;CIEND=-10,9;CIPOS95=0,0;CIEND95=0,0;MATEID=313908_2;EVENT=313908;SU=37;PE=19;SR=18;ALG=PROD;AF=0.0002735;NSAMP=8;MSQ=119.73;RECLASSIFIED;AC=8;AN=29246;NFAM=8
chr3	32502842	313908_2	N	]chr3:32502448]N	966.49	LOW	SVTYPE=BND;POS=32502448;STRANDS=+-:37;CIPOS=-10,9;CIEND=-1,0;CIPOS95=0,0;CIEND95=0,0;MATEID=313908_1;EVENT=313908;SECONDARY;SU=37;PE=19;SR=18;ALG=PROD;AF=0.0002735;NSAMP=8;MSQ=119.73;RECLASSIFIED;AC=8;AN=29246;NFAM=8
chr3	32507768	313909	N	<DEL>	958.83	PASS	SVTYPE=DEL;POS=32507768;SVLEN=-3867;END=32511635;STRANDS=+-:48;CIPOS=-23,22;CIEND=-30,29;CIPOS95=0,0;CIEND95=0,0;SU=48;PE=27;SR=21;ALG=PROD;AF=0.0001026;NSAMP=3;MSQ=319.61;AC=3;AN=29246;NFAM=3
chr3	32512303	582579_1	N	N]chr3:32512905]	1478.87	LOW	SVTYPE=BND;POS=32512303;STRANDS=++:93;CIPOS=-10,9;CIEND=-10,9;CIPOS95=0,0;CIEND95=0,0;MATEID=582579_2;EVENT=582579;SU=93;PE=71;SR=22;ALG=PROD;AF=0.0001026;NSAMP=3;MSQ=266.57;AC=3;AN=29246;NFAM=3
chr3	32512307	582578_1	N	[chr3:32512418[N	1423.34	LOW	SVTYPE=BND;POS=32512307;STRANDS=--:45;CIPOS=-6,9;CIEND=-1,8;CIPOS95=0,0;CIEND95=0,0;MATEID=582578_2;EVENT=582578;SU=45;PE=7;SR=38;ALG=PROD;AF=0.0002052;NSAMP=6;MSQ=97.78;AC=6;AN=29246;NFAM=6
chr3	32512418	582578_2	N	[chr3:32512307[N	1423.34	LOW	SVTYPE=BND;POS=32512418;STRANDS=--:45;CIPOS=-1,8;CIEND=-6,9;CIPOS95=0,0;CIEND95=0,0;MATEID=582578_1;EVENT=582578;SECONDARY;SU=45;PE=7;SR=38;ALG=PROD;AF=0.0002052;NSAMP=6;MSQ=97.78;AC=6;AN=29246;NFAM=6
chr3	32512905	582579_2	N	N]chr3:32512303]	1478.87	LOW	SVTYPE=BND;POS=32512905;STRANDS=++:93;CIPOS=-10,9;CIEND=-10,9;CIPOS95=0,0;CIEND95=0,0;MATEID=582579_1;EVENT=582579;SECONDARY;SU=93;PE=71;SR=22;ALG=PROD;AF=0.0001026;NSAMP=3;MSQ=266.57;AC=3;AN=29246;NFAM=3
chr3	32514277	313910	N	<DEL>	839.37	PASS	SVTYPE=DEL;POS=32514277;SVLEN=-5630;END=32519907;STRANDS=+-:33;CIPOS=-3,2;CIEND=-10,7;CIPOS95=0,0;CIEND95=0,0;SU=33;PE=24;SR=9;ALG=PROD;AF=3.419e-05;NSAMP=1;MSQ=839.37;AC=1;AN=29246;NFAM=1
chr3	32515742	313911	N	<DEL>	170.64	PASS	SVTYPE=DEL;POS=32515742;SVLEN=-9297;END=32525039;STRANDS=+-:10;IMPRECISE;CIPOS=-10,256;CIEND=-349,9;CIPOS95=-1,44;CIEND95=-118,1;SU=10;PE=10;SR=0;ALG=PROD;AF=3.419e-05;NSAMP=1;MSQ=170.64;AC=1;AN=29246;NFAM=1
chr3	32516485	313912	N	<DEL>	908.18	PASS	SVTYPE=DEL;POS=32516485;SVLEN=-1089;END=32517574;STRANDS=+-:43;IMPRECISE;CIPOS=-22,237;CIEND=-62,38;CIPOS95=-14,14;CIEND95=-12,12;SU=43;PE=43;SR=0;ALG=PROD;AF=0.0001026;NSAMP=3;MSQ=248.79;AC=3;AN=29246;NFAM=3
chr3	32519465	49603_2	N	N[chr2:232975920[	29.68	LOW	SVTYPE=BND;POS=32519465;STRANDS=-+:7;CIPOS=-5,4;CIEND=-5,4;CIPOS95=0,0;CIEND95=0,0;MATEID=49603_1;EVENT=49603;SECONDARY;SU=7;PE=0;SR=7;ALG=PROD;AF=3.419e-05;NSAMP=1;MSQ=29.68;AC=1;AN=29246;NFAM=1
chr3	32524183	505798_1	N	]chr3:32528143]N	140949	LOW	SVTYPE=BND;POS=32524183;STRANDS=-+:35;IMPRECISE;CIPOS=-484,29;CIEND=-30,263;CIPOS95=-41,29;CIEND95=-19,19;MATEID=505798_2;EVENT=505798;SU=35;PE=35;SR=0;ALG=PROD;AF=0.1715;NSAMP=5011;MSQ=17.81;RECLASSIFIED;AC=5017;AN=29246;NFAM=4887
chr3	32528143	505798_2	N	N[chr3:32524183[	140949	LOW	SVTYPE=BND;POS=32524183;STRANDS=-+:35;IMPRECISE;CIPOS=-30,263;CIEND=-484,29;CIPOS95=-19,19;CIEND95=-41,29;MATEID=505798_1;EVENT=505798;SECONDARY;SU=35;PE=35;SR=0;ALG=PROD;AF=0.1715;NSAMP=5011;MSQ=17.81;RECLASSIFIED;AC=5017;AN=29246;NFAM=4887
chr3	32532507	63295_1	N	N]chr15:81618654]	603.42	LOW	SVTYPE=BND;POS=32532507;STRANDS=++:4;CIPOS=-9,8;CIEND=-9,8;CIPOS95=0,0;CIEND95=0,0;MATEID=63295_2;EVENT=63295;SU=4;PE=0;SR=4;ALG=PROD;AF=0.000718;NSAMP=21;MSQ=22.94;AC=21;AN=29246;NFAM=21
chr3	32533835	313913_1	N	N[chr3:32534128[	81.44	LOW	SVTYPE=BND;POS=32533835;STRANDS=+-:4;IMPRECISE;CIPOS=-9,8;CIEND=-10,8;CIPOS95=0,0;CIEND95=-1,0;MATEID=313913_2;EVENT=313913;SU=4;PE=0;SR=4;ALG=PROD;AF=0.0001368;NSAMP=4;MSQ=9.5;RECLASSIFIED;AC=4;AN=29246;NFAM=4
chr3	32533945	313914	N	<DEL>	395.51	PASS	SVTYPE=DEL;POS=32533945;SVLEN=-1563;END=32535508;STRANDS=+-:18;IMPRECISE;CIPOS=-5,6;CIEND=-10,4;CIPOS95=0,0;CIEND95=-3,0;SU=18;PE=13;SR=5;ALG=PROD;AF=3.419e-05;NSAMP=1;MSQ=395.51;AC=1;AN=29246;NFAM=1
chr3	32534128	313913_2	N	]chr3:32533835]N	81.44	LOW	SVTYPE=BND;POS=32533835;STRANDS=+-:4;IMPRECISE;CIPOS=-10,8;CIEND=-9,8;CIPOS95=-1,0;CIEND95=0,0;MATEID=313913_1;EVENT=313913;SECONDARY;SU=4;PE=0;SR=4;ALG=PROD;AF=0.0001368;NSAMP=4;MSQ=9.5;RECLASSIFIED;AC=4;AN=29246;NFAM=4
chr3	32537872	582580_1	N	[chr3:105982995[N	6316.28	LOW	SVTYPE=BND;POS=32537872;STRANDS=--:45;IMPRECISE;CIPOS=-483,44;CIEND=-221,10;CIPOS95=-27,27;CIEND95=-17,10;MATEID=582580_2;EVENT=582580;SU=45;PE=45;SR=0;ALG=PROD;AF=0.007456;NSAMP=218;MSQ=17.82;AC=218;AN=29240;NFAM=216
chr3	32537900	313915_1	N	N[chr3:32538068[	5147.78	LOW	SVTYPE=BND;POS=32537900;STRANDS=+-:14;CIPOS=-30,27;CIEND=-26,27;CIPOS95=0,0;CIEND95=0,0;MATEID=313915_2;EVENT=313915;SU=14;PE=3;SR=11;ALG=PROD;AF=0.003119;NSAMP=91;MSQ=27.65;RECLASSIFIED;AC=91;AN=29174;NFAM=91
chr3	32537926	582581_1	N	N]chr3:115818765]	686.98	LOW	SVTYPE=BND;POS=32537926;STRANDS=++:8;CIPOS=-29,28;CIEND=-29,28;CIPOS95=0,0;CIEND95=0,0;MATEID=582581_2;EVENT=582581;SU=8;PE=0;SR=8;ALG=PROD;AF=0.001128;NSAMP=33;MSQ=16.02;AC=33;AN=29246;NFAM=33
chr3	32538031	71546_1	N	N]chr9:110689715]	2594.71	LOW	SVTYPE=BND;POS=32538031;STRANDS=++:4;IMPRECISE;CIPOS=-8,773;CIEND=-10,702;CIPOS95=0,170;CIEND95=-2,144;MATEID=71546_2;EVENT=71546;SU=4;PE=4;SR=0;ALG=PROD;AF=0.0003083;NSAMP=9;MSQ=15.75;AC=9;AN=29196;NFAM=9
chr3	32538068	313915_2	N	]chr3:32537900]N	5147.78	LOW	SVTYPE=BND;POS=32537900;STRANDS=+-:14;CIPOS=-26,27;CIEND=-30,27;CIPOS95=0,0;CIEND95=0,0;MATEID=313915_1;EVENT=313915;SECONDARY;SU=14;PE=3;SR=11;ALG=PROD;AF=0.003119;NSAMP=91;MSQ=27.65;RECLASSIFIED;AC=91;AN=29174;NFAM=91
chr3	32540025	582582	N	<INV>	4.89	LOW	SVTYPE=INV;POS=32540025;SVLEN=464;END=32540489;STRANDS=++:3,--:2;IMPRECISE;CIPOS=-10,94;CIEND=-10,44;CIPOS95=-2,71;CIEND95=0,35;SU=5;PE=5;SR=0;ALG=PROD;AF=3.419e-05;NSAMP=1;MSQ=4.6;AC=1;AN=29246;NFAM=1
chr3	32544190	313917	N	<DEL>	1001.18	PASS	SVTYPE=DEL;POS=32544190;SVLEN=-4231;END=32548421;STRANDS=+-:43;CIPOS=-10,8;CIEND=-2,0;CIPOS95=0,0;CIEND95=0,0;SU=43;PE=22;SR=21;ALG=PROD;AF=3.419e-05;NSAMP=1;MSQ=1001.18;AC=1;AN=29246;NFAM=1
chr3	32546563	313918	N	<DEL>	455.56	PASS	SVTYPE=DEL;POS=32546563;SVLEN=-1537;END=32548100;STRANDS=+-:8;CIPOS=-10,9;CIEND=-10,9;CIPOS95=0,0;CIEND95=0,0;SU=8;PE=0;SR=8;ALG=PROD;AF=3.419e-05;NSAMP=1;MSQ=455.56;AC=1;AN=29246;NFAM=1
chr3	32549859	505799	N	<DUP>	161.1	PASS	SVTYPE=DUP;POS=32549859;SVLEN=156407;END=32706266;STRANDS=-+:16;CIPOS=-10,9;CIEND=-10,9;CIPOS95=0,0;CIEND95=0,0;SU=16;PE=9;SR=7;ALG=PROD;AF=3.419e-05;NSAMP=1;MSQ=158.94;AC=1;AN=29246;NFAM=1
chr3	32575409	313922	N	<DEL>	818.33	PASS	SVTYPE=DEL;POS=32575409;SVLEN=-2503;END=32577912;STRANDS=+-:35;CIPOS=-10,9;CIEND=-3,1;CIPOS95=0,0;CIEND95=0,0;SU=35;PE=21;SR=14;ALG=PROD;AF=3.419e-05;NSAMP=1;MSQ=818.33;AC=1;AN=29246;NFAM=1
chr3	32578746	505800_1	N	]chr3:32625729]N	4477.35	LOW	SVTYPE=BND;POS=32578746;STRANDS=-+:563;IMPRECISE;CIPOS=-227,10;CIEND=-10,136;CIPOS95=-5,5;CIEND95=-2,2;MATEID=505800_2;EVENT=505800;SU=563;PE=563;SR=0;ALG=PROD;AF=0.002701;NSAMP=79;MSQ=50.02;RECLASSIFIED;AC=79;AN=29246;NFAM=78
chr3	32578935	313923_1	N	N[chr3:32627377[	20148.3	LOW	SVTYPE=BND;POS=32578935;STRANDS=+-:744;CIPOS=-1,3;CIEND=-3,2;CIPOS95=0,0;CIEND95=0,0;MATEID=313923_2;EVENT=313923;SU=744;PE=494;SR=250;ALG=PROD;AF=0.002941;NSAMP=86;MSQ=209.85;RECLASSIFIED;AC=86;AN=29246;NFAM=84
chr3	32582047	69345_1	N	]chr6:139233395]N	32208.1	LOW	SVTYPE=BND;POS=32582047;STRANDS=-+:170;CIPOS=-4,4;CIEND=-4,4;CIPOS95=0,0;CIEND95=0,0;MATEID=69345_2;EVENT=69345;SU=170;PE=0;SR=170;ALG=PROD;AF=0.02954;NSAMP=643;MSQ=35.33;AC=864;AN=29246;NFAM=626
chr3	32590355	582584_1	N	N]chr3:32591137]	374.47	PASS	SVTYPE=BND;POS=32590355;STRANDS=++:16;CIPOS=-5,7;CIEND=-10,9;CIPOS95=0,0;CIEND95=0,0;MATEID=582584_2;EVENT=582584;SU=16;PE=12;SR=4;ALG=PROD;AF=3.419e-05;NSAMP=1;MSQ=374.47;AC=1;AN=29246;NFAM=1
chr3	32590366	582583_1	N	[chr3:32590786[N	380.48	PASS	SVTYPE=BND;POS=32590366;STRANDS=--:22;CIPOS=-10,9;CIEND=-10,9;CIPOS95=0,0;CIEND95=0,0;MATEID=582583_2;EVENT=582583;SU=22;PE=9;SR=13;ALG=PROD;AF=3.419e-05;NSAMP=1;MSQ=380.48;AC=1;AN=29246;NFAM=1
chr3	32590786	582583_2	N	[chr3:32590366[N	380.48	PASS	SVTYPE=BND;POS=32590786;STRANDS=--:22;CIPOS=-10,9;CIEND=-10,9;CIPOS95=0,0;CIEND95=0,0;MATEID=582583_1;EVENT=582583;SECONDARY;SU=22;PE=9;SR=13;ALG=PROD;AF=3.419e-05;NSAMP=1;MSQ=380.48;AC=1;AN=29246;NFAM=1
chr3	32591137	582584_2	N	N]chr3:32590355]	374.47	PASS	SVTYPE=BND;POS=32591137;STRANDS=++:16;CIPOS=-10,9;CIEND=-5,7;CIPOS95=0,0;CIEND95=0,0;MATEID=582584_1;EVENT=582584;SECONDARY;SU=16;PE=12;SR=4;ALG=PROD;AF=3.419e-05;NSAMP=1;MSQ=374.47;AC=1;AN=29246;NFAM=1
chr3	32614490	313927_1	N	N[chr3:32619716[	260.43	PASS	SVTYPE=BND;POS=32614490;STRANDS=+-:13;CIPOS=-10,9;CIEND=-10,9;CIPOS95=0,0;CIEND95=0,0;MATEID=313927_2;EVENT=313927;SU=13;PE=8;SR=5;ALG=PROD;AF=3.419e-05;NSAMP=1;MSQ=260.43;RECLASSIFIED;AC=1;AN=29246;NFAM=1
chr3	32614559	69239_1	N	N]chr6:122850296]	212.59	LOW	SVTYPE=BND;POS=32614559;STRANDS=++:15;IMPRECISE;CIPOS=-50,349;CIEND=-50,372;CIPOS95=-50,61;CIEND95=-50,95;MATEID=69239_2;EVENT=69239;SU=15;PE=15;SR=0;ALG=PROD;AF=6.839e-05;NSAMP=2;MSQ=106.29;AC=2;AN=29246;NFAM=2
chr3	32616556	313928	N	<DEL>	48.03	PASS	SVTYPE=DEL;POS=32616556;SVLEN=-1535;END=32618091;STRANDS=+-:4;IMPRECISE;CIPOS=-10,402;CIEND=-472,9;CIPOS95=-2,138;CIEND95=-154,1;SU=4;PE=4;SR=0;ALG=PROD;AF=3.419e-05;NSAMP=1;MSQ=47.9;AC=1;AN=29246;NFAM=1
chr3	32617611	505801	N	<DUP>	126.57	PASS	SVTYPE=DUP;POS=32617611;SVLEN=10647;END=32628258;STRANDS=-+:15;IMPRECISE;CIPOS=-300,9;CIEND=-10,292;CIPOS95=-71,1;CIEND95=-2,75;SU=15;PE=15;SR=0;ALG=PROD;AF=3.419e-05;NSAMP=1;MSQ=124.83;AC=1;AN=29246;NFAM=1
chr3	32618133	69228_1	N	[chr6:122847698[N	9.14	LOW	SVTYPE=BND;POS=32618133;STRANDS=--:7;IMPRECISE;CIPOS=-470,47;CIEND=-578,49;CIPOS95=-152,47;CIEND95=-147,49;MATEID=69228_2;EVENT=69228;SU=7;PE=7;SR=0;ALG=PROD;AF=3.419e-05;NSAMP=1;MSQ=9.14;AC=1;AN=29246;NFAM=1
chr3	32619716	313927_2	N	]chr3:32614490]N	260.43	PASS	SVTYPE=BND;POS=32614490;STRANDS=+-:13;CIPOS=-10,9;CIEND=-10,9;CIPOS95=0,0;CIEND95=0,0;MATEID=313927_1;EVENT=313927;SECONDARY;SU=13;PE=8;SR=5;ALG=PROD;AF=3.419e-05;NSAMP=1;MSQ=260.43;RECLASSIFIED;AC=1;AN=29246;NFAM=1
chr3	32622985	67039_1	N	]chr4:157638038]N	434.48	LOW	SVTYPE=BND;POS=32622985;STRANDS=-+:6;IMPRECISE;CIPOS=-473,29;CIEND=-30,656;CIPOS95=-142,29;CIEND95=-30,193;MATEID=67039_2;EVENT=67039;SU=6;PE=6;SR=0;ALG=PROD;AF=0.0003761;NSAMP=11;MSQ=24.46;AC=11;AN=29246;NFAM=11
chr3	32625729	505800_2	N	N[chr3:32578746[	4477.35	LOW	SVTYPE=BND;POS=32578746;STRANDS=-+:563;IMPRECISE;CIPOS=-10,136;CIEND=-227,10;CIPOS95=-2,2;CIEND95=-5,5;MATEID=505800_1;EVENT=505800;SECONDARY;SU=563;PE=563;SR=0;ALG=PROD;AF=0.002701;NSAMP=79;MSQ=50.02;RECLASSIFIED;AC=79;AN=29246;NFAM=78
chr3	32625736	313929_1	N	N[chr3:32627376[	13974.4	LOW	SVTYPE=BND;POS=32625736;STRANDS=+-:502;IMPRECISE;CIPOS=-13,221;CIEND=-225,3;CIPOS95=-9,9;CIEND95=-6,3;MATEID=313929_2;EVENT=313929;SU=502;PE=502;SR=0;ALG=PROD;AF=0.002735;NSAMP=79;MSQ=140.03;RECLASSIFIED;AC=80;AN=29246;NFAM=78
chr3	32626719	69101_1	N	]chr6:95671098]N	11298	LOW	SVTYPE=BND;POS=32626719;STRANDS=-+:83;IMPRECISE;CIPOS=-640,313;CIEND=-48,760;CIPOS95=-156,156;CIEND95=-48,172;MATEID=69101_2;EVENT=69101;SU=83;PE=83;SR=0;ALG=SUM;AF=0.0106;NSAMP=310;MSQ=31.63;AC=310;AN=29246;NFAM=307
chr3	32627043	72373_1	N	N]chrX:112854293]	2209.8	LOW	SVTYPE=BND;POS=32627043;STRANDS=++:24;IMPRECISE;CIPOS=-30,275;CIEND=-11,510;CIPOS95=-18,18;CIEND95=-11,97;MATEID=72373_2;EVENT=72373;SU=24;PE=24;SR=0;ALG=PROD;AF=0.003351;NSAMP=98;MSQ=21.02;AC=98;AN=29246;NFAM=97
chr3	32627086	72372_1	N	[chrX:112854151[N	225.25	LOW	SVTYPE=BND;POS=32627086;STRANDS=--:12;IMPRECISE;CIPOS=-241,29;CIEND=-440,26;CIPOS95=-27,27;CIEND95=-107,26;MATEID=72372_2;EVENT=72372;SU=12;PE=12;SR=0;ALG=PROD;AF=0.0003419;NSAMP=10;MSQ=17.77;AC=10;AN=29246;NFAM=10
chr3	32627376	313929_2	N	]chr3:32625736]N	13974.4	LOW	SVTYPE=BND;POS=32625736;STRANDS=+-:502;IMPRECISE;CIPOS=-225,3;CIEND=-13,221;CIPOS95=-6,3;CIEND95=-9,9;MATEID=313929_1;EVENT=313929;SECONDARY;SU=502;PE=502;SR=0;ALG=PROD;AF=0.002735;NSAMP=79;MSQ=140.03;RECLASSIFIED;AC=80;AN=29246;NFAM=78
chr3	32627377	313923_2	N	]chr3:32578935]N	20148.3	LOW	SVTYPE=BND;POS=32578935;STRANDS=+-:744;CIPOS=-3,2;CIEND=-1,3;CIPOS95=0,0;CIEND95=0,0;MATEID=313923_1;EVENT=313923;SECONDARY;SU=744;PE=494;SR=250;ALG=PROD;AF=0.002941;NSAMP=86;MSQ=209.85;RECLASSIFIED;AC=86;AN=29246;NFAM=84
chr3	32635608	582585_1	N	N]chr3:47218364]	98.81	LOW	SVTYPE=BND;POS=32635608;STRANDS=++:5;IMPRECISE;CIPOS=-8,413;CIEND=-10,400;CIPOS95=0,141;CIEND95=-2,98;MATEID=582585_2;EVENT=582585;SU=5;PE=5;SR=0;ALG=PROD;AF=3.419e-05;NSAMP=1;MSQ=98.81;AC=1;AN=29246;NFAM=1
chr3	32651555	64185_1	N	]chr17:38905868]N	116.66	LOW	SVTYPE=BND;POS=32651555;STRANDS=-+:9;CIPOS=-10,9;CIEND=-10,9;CIPOS95=0,0;CIEND95=0,0;MATEID=64185_2;EVENT=64185;SU=9;PE=2;SR=7;ALG=PROD;AF=3.419e-05;NSAMP=1;MSQ=116.66;AC=1;AN=29246;NFAM=1
chr3	32652802	313931_1	N	N[chr3:32653804[	7480.1	LOW	SVTYPE=BND;POS=32652802;STRANDS=+-:23;IMPRECISE;CIPOS=-91,545;CIEND=-440,119;CIPOS95=-91,164;CIEND95=-91,91;MATEID=313931_2;EVENT=313931;SU=23;PE=23;SR=0;ALG=SUM;AF=0.00253;NSAMP=74;MSQ=83.7;RECLASSIFIED;AC=74;AN=29246;NFAM=71
chr3	32652949	313932	N	<DEL>	1563.33	PASS	SVTYPE=DEL;POS=32652949;SVLEN=-1974;END=32654923;STRANDS=+-:56;CIPOS=-24,28;CIEND=-30,27;CIPOS95=0,0;CIEND95=0,0;SU=56;PE=49;SR=7;ALG=PROD;AF=6.839e-05;NSAMP=2;MSQ=448.14;AC=2;AN=29246;NFAM=2
chr3	32653804	313931_2	N	]chr3:32652802]N	7480.1	LOW	SVTYPE=BND;POS=32652802;STRANDS=+-:23;IMPRECISE;CIPOS=-440,119;CIEND=-91,545;CIPOS95=-91,91;CIEND95=-91,164;MATEID=313931_1;EVENT=313931;SECONDARY;SU=23;PE=23;SR=0;ALG=SUM;AF=0.00253;NSAMP=74;MSQ=83.7;RECLASSIFIED;AC=74;AN=29246;NFAM=71
chr3	32660270	313933_1	N	N[chr3:32660562[	47.82	LOW	SVTYPE=BND;POS=32660270;STRANDS=+-:4;CIPOS=-9,8;CIEND=-9,8;CIPOS95=0,0;CIEND95=0,0;MATEID=313933_2;EVENT=313933;SU=4;PE=0;SR=4;ALG=PROD;AF=0.0001026;NSAMP=3;MSQ=15.43;RECLASSIFIED;AC=3;AN=29246;NFAM=3
chr3	32660562	313933_2	N	]chr3:32660270]N	47.82	LOW	SVTYPE=BND;POS=32660270;STRANDS=+-:4;CIPOS=-9,8;CIEND=-9,8;CIPOS95=0,0;CIEND95=0,0;MATEID=313933_1;EVENT=313933;SECONDARY;SU=4;PE=0;SR=4;ALG=PROD;AF=0.0001026;NSAMP=3;MSQ=15.43;RECLASSIFIED;AC=3;AN=29246;NFAM=3
chr3	32665105	69197_1	N	[chr6:117998930[N	127.53	LOW	SVTYPE=BND;POS=32665105;STRANDS=--:29;CIPOS=-30,29;CIEND=-30,29;CIPOS95=0,0;CIEND95=0,0;MATEID=69197_2;EVENT=69197;SU=29;PE=16;SR=13;ALG=PROD;AF=3.419e-05;NSAMP=1;MSQ=29.36;AC=1;AN=29246;NFAM=1
chr3	32665118	313934_1	N	N[chr3:51993629[	205.77	LOW	SVTYPE=BND;POS=32665118;STRANDS=+-:21;IMPRECISE;CIPOS=-28,363;CIEND=-450,29;CIPOS95=-28,79;CIEND95=-71,29;MATEID=313934_2;EVENT=313934;SU=21;PE=21;SR=0;ALG=PROD;AF=3.419e-05;NSAMP=1;MSQ=14.67;RECLASSIFIED;AC=1;AN=29246;NFAM=1
chr3	32669162	313935_1	N	N[chr3:32669678[	664.26	PASS	SVTYPE=BND;POS=32669162;STRANDS=+-:22;CIPOS=-10,4;CIEND=-10,9;CIPOS95=0,0;CIEND95=0,0;MATEID=313935_2;EVENT=313935;SU=22;PE=11;SR=11;ALG=PROD;AF=3.419e-05;NSAMP=1;MSQ=656.45;RECLASSIFIED;AC=1;AN=29246;NFAM=1
chr3	32669678	313935_2	N	]chr3:32669162]N	664.26	PASS	SVTYPE=BND;POS=32669162;STRANDS=+-:22;CIPOS=-10,9;CIEND=-10,4;CIPOS95=0,0;CIEND95=0,0;MATEID=313935_1;EVENT=313935;SECONDARY;SU=22;PE=11;SR=11;ALG=PROD;AF=3.419e-05;NSAMP=1;MSQ=656.45;RECLASSIFIED;AC=1;AN=29246;NFAM=1
chr3	32670048	505803_1	N	]chr3:32672310]N	338.62	PASS	SVTYPE=BND;POS=32670048;STRANDS=-+:28;CIPOS=-2,0;CIEND=-2,1;CIPOS95=0,0;CIEND95=0,0;MATEID=505803_2;EVENT=505803;SU=28;PE=13;SR=15;ALG=PROD;AF=3.419e-05;NSAMP=1;MSQ=338.62;RECLASSIFIED;AC=1;AN=29246;NFAM=1
chr3	32672310	505803_2	N	N[chr3:32670048[	338.62	PASS	SVTYPE=BND;POS=32670048;STRANDS=-+:28;CIPOS=-2,1;CIEND=-2,0;CIPOS95=0,0;CIEND95=0,0;MATEID=505803_1;EVENT=505803;SECONDARY;SU=28;PE=13;SR=15;ALG=PROD;AF=3.419e-05;NSAMP=1;MSQ=338.62;RECLASSIFIED;AC=1;AN=29246;NFAM=1
chr3	32674291	66528_1	N	N[chr4:42239904[	532.94	LOW	SVTYPE=BND;POS=32674291;STRANDS=+-:37;CIPOS=-10,9;CIEND=-8,8;CIPOS95=0,0;CIEND95=0,0;MATEID=66528_2;EVENT=66528;SU=37;PE=22;SR=15;ALG=PROD;AF=0.0008548;NSAMP=25;MSQ=19.04;AC=25;AN=29246;NFAM=25
chr3	32674740	72448_1	N	N[chrX:125383956[	201315	LOW	SVTYPE=BND;POS=32674740;STRANDS=+-:245;CIPOS=-10,9;CIEND=-5,0;CIPOS95=0,0;CIEND95=0,0;MATEID=72448_2;EVENT=72448;SU=245;PE=204;SR=41;ALG=PROD;AF=0.0809;NSAMP=2366;MSQ=35.68;AC=2366;AN=29246;NFAM=2181
chr3	32674841	9507_2	N	N]chr1:113080165]	2210.43	LOW	SVTYPE=BND;POS=32674841;STRANDS=++:75;IMPRECISE;CIPOS=-101,716;CIEND=-50,735;CIPOS95=-101,148;CIEND95=-50,188;MATEID=9507_1;EVENT=9507;SECONDARY;SU=75;PE=75;SR=0;ALG=SUM;AF=0.001983;NSAMP=58;MSQ=26.27;AC=58;AN=29246;NFAM=58
chr3	32674861	60363_1	N	]chr10:80733236]N	755344	LOW	SVTYPE=BND;POS=32674861;STRANDS=-+:34997;IMPRECISE;CIPOS=-8,9;CIEND=-10,56;CIPOS95=0,0;CIEND95=-3,3;MATEID=60363_2;EVENT=60363;SU=34997;PE=34997;SR=0;ALG=PROD;AF=0.2703;NSAMP=7905;MSQ=54.18;AC=7905;AN=29246;NFAM=7332
chr3	32674882	582587_1	N	[chr3:165717325[N	15817.9	LOW	SVTYPE=BND;POS=32674882;STRANDS=--:215;CIPOS=-3,3;CIEND=-3,3;CIPOS95=0,0;CIEND95=0,0;MATEID=582587_2;EVENT=582587;SU=215;PE=0;SR=215;ALG=PROD;AF=0.01535;NSAMP=449;MSQ=22.69;AC=449;AN=29246;NFAM=448
chr3	32674911	66527_1	N	N[chr4:42239866[	176947	LOW	SVTYPE=BND;POS=32674911;STRANDS=+-:5229;IMPRECISE;CIPOS=-2,49;CIEND=-105,29;CIPOS95=0,0;CIEND95=-5,5;MATEID=66527_2;EVENT=66527;SU=5229;PE=5229;SR=0;ALG=PROD;AF=0.1197;NSAMP=3502;MSQ=32.06;AC=3502;AN=29246;NFAM=3404
chr3	32674911	72447_1	N	N[chrX:125383941[	772161	LOW	SVTYPE=BND;POS=32674911;STRANDS=+-:33161;IMPRECISE;CIPOS=0,10;CIEND=-112,5;CIPOS95=0,0;CIEND95=-4,4;MATEID=72447_2;EVENT=72447;SU=33161;PE=33161;SR=0;AF=0.2642;NSAMP=7725;MSQ=52.84;AC=7726;AN=29246;NFAM=7127
chr3	32693030	313937	N	<DEL>	488.5	PASS	SVTYPE=DEL;POS=32693030;SVLEN=-6596;END=32699626;STRANDS=+-:22;CIPOS=-3,2;CIEND=-5,9;CIPOS95=0,0;CIEND95=0,0;SU=22;PE=11;SR=11;ALG=PROD;AF=3.419e-05;NSAMP=1;MSQ=488.5;AC=1;AN=29246;NFAM=1
chr3	32702062	313938	N	<DEL>	1582.35	PASS	SVTYPE=DEL;POS=32702062;SVLEN=-1023;END=32703085;STRANDS=+-:79;IMPRECISE;CIPOS=-133,439;CIEND=-378,49;CIPOS95=-82,82;CIEND95=-103,49;SU=79;PE=79;SR=0;ALG=SUM;AF=6.839e-05;NSAMP=2;MSQ=200.76;AC=2;AN=29246;NFAM=2
chr3	32721945	313940	N	<DEL>	464.58	PASS	SVTYPE=DEL;POS=32721945;SVLEN=-2658;END=32724603;STRANDS=+-:21;IMPRECISE;CIPOS=-10,231;CIEND=-335,9;CIPOS95=-3,45;CIEND95=-49,3;SU=21;PE=21;SR=0;ALG=PROD;AF=3.419e-05;NSAMP=1;MSQ=464.58;AC=1;AN=29246;NFAM=1
chr3	32728940	582588	N	<INV>	953.48	LOW	SVTYPE=INV;POS=32728940;SVLEN=826;END=32729766;STRANDS=++:14,--:15;IMPRECISE;CIPOS=-9,9;CIEND=-5,9;CIPOS95=-1,3;CIEND95=-1,3;SU=29;PE=28;SR=1;ALG=PROD;AF=3.419e-05;NSAMP=1;MSQ=953.34;AC=1;AN=29246;NFAM=1
chr3	32735349	313941_1	N	N[chr3:32741685[	323.22	LOW	SVTYPE=BND;POS=32735349;STRANDS=+-:12;IMPRECISE;CIPOS=-10,97;CIEND=-392,9;CIPOS95=-3,38;CIEND95=-41,3;MATEID=313941_2;EVENT=313941;SU=12;PE=12;SR=0;ALG=PROD;AF=0.0001368;NSAMP=4;MSQ=8.27;RECLASSIFIED;AC=4;AN=29246;NFAM=4
chr3	32741685	313941_2	N	]chr3:32735349]N	323.22	LOW	SVTYPE=BND;POS=32735349;STRANDS=+-:12;IMPRECISE;CIPOS=-392,9;CIEND=-10,97;CIPOS95=-41,3;CIEND95=-3,38;MATEID=313941_1;EVENT=313941;SECONDARY;SU=12;PE=12;SR=0;ALG=PROD;AF=0.0001368;NSAMP=4;MSQ=8.27;RECLASSIFIED;AC=4;AN=29246;NFAM=4
chr3	32749120	70058_1	N	N[chr7:100973098[	117987	LOW	SVTYPE=BND;POS=32749120;STRANDS=+-:681;IMPRECISE;CIPOS=-1,237;CIEND=-129,16;CIPOS95=-1,12;CIEND95=-8,8;MATEID=70058_2;EVENT=70058;SU=681;PE=681;SR=0;ALG=PROD;AF=0.08596;NSAMP=2514;MSQ=36.41;AC=2514;AN=29246;NFAM=2502
chr3	32754494	63429_1	N	[chr15:73040736[N	4618.21	LOW	SVTYPE=BND;POS=32754494;STRANDS=--:16;IMPRECISE;CIPOS=-205,29;CIEND=-528,26;CIPOS95=-18,18;CIEND95=-101,26;MATEID=63429_2;EVENT=63429;SU=16;PE=16;SR=0;ALG=PROD;AF=0.007317;NSAMP=212;MSQ=15.66;AC=214;AN=29246;NFAM=211
chr3	32754536	313942_1	N	N[chr3:32757176[	16086.6	LOW	SVTYPE=BND;POS=32754536;STRANDS=+-:5;IMPRECISE;CIPOS=-10,478;CIEND=-381,9;CIPOS95=0,157;CIEND95=-133,2;MATEID=313942_2;EVENT=313942;SU=5;PE=5;SR=0;ALG=PROD;AF=0.02161;NSAMP=628;MSQ=16.02;RECLASSIFIED;AC=632;AN=29246;NFAM=625
chr3	32755474	313943	N	<DEL>	176.52	PASS	SVTYPE=DEL;POS=32755474;SVLEN=-1796;END=32757270;STRANDS=+-:12;IMPRECISE;CIPOS=-10,326;CIEND=-354,9;CIPOS95=-1,77;CIEND95=-73,2;SU=12;PE=12;SR=0;ALG=PROD;AF=3.419e-05;NSAMP=1;MSQ=176.52;AC=1;AN=29246;NFAM=1
chr3	32757176	313942_2	N	]chr3:32754536]N	16086.6	LOW	SVTYPE=BND;POS=32754536;STRANDS=+-:5;IMPRECISE;CIPOS=-381,9;CIEND=-10,478;CIPOS95=-133,2;CIEND95=0,157;MATEID=313942_1;EVENT=313942;SECONDARY;SU=5;PE=5;SR=0;ALG=PROD;AF=0.02161;NSAMP=628;MSQ=16.02;RECLASSIFIED;AC=632;AN=29246;NFAM=625
chr3	32759130	505804_1	N	]chr3:66692606]N	1518.75	LOW	SVTYPE=BND;POS=32759130;STRANDS=-+:4;CIPOS=-9,8;CIEND=-9,8;CIPOS95=0,0;CIEND95=0,0;MATEID=505804_2;EVENT=505804;SU=4;PE=0;SR=4;ALG=PROD;AF=0.002462;NSAMP=72;MSQ=10.73;RECLASSIFIED;AC=72;AN=29246;NFAM=72
chr3	32760053	505805	N	<DUP>	211.14	PASS	SVTYPE=DUP;POS=32760053;SVLEN=1025;END=32761078;STRANDS=-+:15;IMPRECISE;CIPOS=-339,9;CIEND=-10,308;CIPOS95=-50,3;CIEND95=-1,46;SU=15;PE=15;SR=0;ALG=PROD;AF=0.0001368;NSAMP=4;MSQ=7.07;AC=4;AN=29246;NFAM=4
chr3	32760134	505806_1	N	]chr3:32785552]N	13824.9	LOW	SVTYPE=BND;POS=32760134;STRANDS=-+:16;IMPRECISE;CIPOS=-412,9;CIEND=-6,252;CIPOS95=-70,1;CIEND95=-1,60;MATEID=505806_2;EVENT=505806;SU=16;PE=16;SR=0;ALG=PROD;AF=0.02479;NSAMP=725;MSQ=10.33;RECLASSIFIED;AC=725;AN=29246;NFAM=718
chr3	32765324	313947	N	<DEL>	1.2762e+07	PASS	SVTYPE=DEL;POS=32765324;SVLEN=-1054;END=32766378;STRANDS=+-:21;IMPRECISE;CIPOS=-50,233;CIEND=-106,49;CIPOS95=-27,27;CIEND95=-14,14;SU=21;PE=21;SR=0;ALG=PROD;AF=0.778;NSAMP=13842;MSQ=506.59;RETAINED;MEDGQR=9.87;Q10GQR=9.84;AC=22752;AN=29246;NFAM=12777
chr3	32771091	313950_1	N	N[chr3:32771328[	19.02	LOW	SVTYPE=BND;POS=32771091;STRANDS=+-:4;IMPRECISE;CIPOS=-9,8;CIEND=0,8;CIPOS95=0,0;CIEND95=0,1;MATEID=313950_2;EVENT=313950;SU=4;PE=0;SR=4;ALG=PROD;AF=3.419e-05;NSAMP=1;MSQ=11.99;RECLASSIFIED;AC=1;AN=29246;NFAM=1
chr3	32771328	313950_2	N	]chr3:32771091]N	19.02	LOW	SVTYPE=BND;POS=32771091;STRANDS=+-:4;IMPRECISE;CIPOS=0,8;CIEND=-9,8;CIPOS95=0,1;CIEND95=0,0;MATEID=313950_1;EVENT=313950;SECONDARY;SU=4;PE=0;SR=4;ALG=PROD;AF=3.419e-05;NSAMP=1;MSQ=11.99;RECLASSIFIED;AC=1;AN=29246;NFAM=1
chr3	32784159	313953	N	<DEL>	398.58	PASS	SVTYPE=DEL;POS=32784159;SVLEN=-7113;END=32791272;STRANDS=+-:15;IMPRECISE;CIPOS=-8,262;CIEND=-306,7;CIPOS95=0,42;CIEND95=-67,2;SU=15;PE=15;SR=0;ALG=PROD;AF=3.419e-05;NSAMP=1;MSQ=398.58;AC=1;AN=29246;NFAM=1
chr3	32785353	582589_1	N	[chr3:32791276[N	209.78	LOW	SVTYPE=BND;POS=32785353;STRANDS=--:6;CIPOS=-6,5;CIEND=-6,5;CIPOS95=0,0;CIEND95=0,0;MATEID=582589_2;EVENT=582589;SU=6;PE=0;SR=6;ALG=PROD;AF=3.419e-05;NSAMP=1;MSQ=209.78;AC=1;AN=29246;NFAM=1
chr3	32785552	505806_2	N	N[chr3:32760134[	13824.9	LOW	SVTYPE=BND;POS=32760134;STRANDS=-+:16;IMPRECISE;CIPOS=-6,252;CIEND=-412,9;CIPOS95=-1,60;CIEND95=-70,1;MATEID=505806_1;EVENT=505806;SECONDARY;SU=16;PE=16;SR=0;ALG=PROD;AF=0.02479;NSAMP=725;MSQ=10.33;RECLASSIFIED;AC=725;AN=29246;NFAM=718
chr3	32786193	505807	N	<DUP>	278.11	PASS	SVTYPE=DUP;POS=32786193;SVLEN=7010;END=32793203;STRANDS=-+:37;CIPOS=-30,26;CIEND=-23,29;CIPOS95=0,0;CIEND95=0,0;SU=37;PE=30;SR=7;ALG=PROD;AF=6.839e-05;NSAMP=2;MSQ=102.96;AC=2;AN=29246;NFAM=2
chr3	32788037	313956_1	N	N[chr3:32790016[	3212.93	PASS	SVTYPE=BND;POS=32788037;STRANDS=+-:132;IMPRECISE;CIPOS=-37,201;CIEND=-279,22;CIPOS95=-8,8;CIEND95=-8,8;MATEID=313956_2;EVENT=313956;SU=132;PE=132;SR=0;ALG=PROD;AF=0.0001368;NSAMP=4;MSQ=244.25;RECLASSIFIED;AC=4;AN=29246;NFAM=4
chr3	32789512	505808_1	N	]chr3:32789965]N	1440.55	LOW	SVTYPE=BND;POS=32789512;STRANDS=-+:184;IMPRECISE;CIPOS=-32,9;CIEND=-5,15;CIPOS95=-1,1;CIEND95=0,0;MATEID=505808_2;EVENT=505808;SU=184;PE=180;SR=4;ALG=PROD;AF=0.0007522;NSAMP=22;MSQ=47.95;RECLASSIFIED;AC=22;AN=29246;NFAM=22
chr3	32789960	313958	N	<DEL>	541.83	PASS	SVTYPE=DEL;POS=32789960;SVLEN=-828;END=32790788;STRANDS=+-:9;IMPRECISE;CIPOS=-9,9;CIEND=-10,9;CIPOS95=-1,3;CIEND95=-3,1;SU=9;PE=8;SR=1;ALG=PROD;AF=3.419e-05;NSAMP=1;MSQ=218.6;AC=1;AN=29246;NFAM=1
chr3	32789965	505808_2	N	N[chr3:32789512[	1440.55	LOW	SVTYPE=BND;POS=32789512;STRANDS=-+:184;IMPRECISE;CIPOS=-5,15;CIEND=-32,9;CIPOS95=0,0;CIEND95=-1,1;MATEID=505808_1;EVENT=505808;SECONDARY;SU=184;PE=180;SR=4;ALG=PROD;AF=0.0007522;NSAMP=22;MSQ=47.95;RECLASSIFIED;AC=22;AN=29246;NFAM=22
chr3	32790016	313956_2	N	]chr3:32788037]N	3212.93	PASS	SVTYPE=BND;POS=32788037;STRANDS=+-:132;IMPRECISE;CIPOS=-279,22;CIEND=-37,201;CIPOS95=-8,8;CIEND95=-8,8;MATEID=313956_1;EVENT=313956;SECONDARY;SU=132;PE=132;SR=0;ALG=PROD;AF=0.0001368;NSAMP=4;MSQ=244.25;RECLASSIFIED;AC=4;AN=29246;NFAM=4
chr3	32790186	313960	N	<DEL>	605.29	PASS	SVTYPE=DEL;POS=32790186;SVLEN=-2470;END=32792656;STRANDS=+-:13;IMPRECISE;CIPOS=-10,354;CIEND=-255,9;CIPOS95=0,72;CIEND95=-54,2;SU=13;PE=13;SR=0;ALG=PROD;AF=3.419e-05;NSAMP=1;MSQ=329.57;AC=1;AN=29246;NFAM=1
chr3	32791276	582589_2	N	[chr3:32785353[N	209.78	LOW	SVTYPE=BND;POS=32791276;STRANDS=--:6;CIPOS=-6,5;CIEND=-6,5;CIPOS95=0,0;CIEND95=0,0;MATEID=582589_1;EVENT=582589;SECONDARY;SU=6;PE=0;SR=6;ALG=PROD;AF=3.419e-05;NSAMP=1;MSQ=209.78;AC=1;AN=29246;NFAM=1
chr3	32797089	313962	N	<DEL>	321855	PASS	SVTYPE=DEL;POS=32797089;SVLEN=-359;END=32797448;STRANDS=+-:30;IMPRECISE;CIPOS=-10,29;CIEND=-30,20;CIPOS95=-10,19;CIEND95=-9,9;SU=30;PE=28;SR=2;ALG=PROD;AF=0.02071;NSAMP=188;MSQ=269.57;MEDGQR=3.48;Q10GQR=2.84;AC=198;AN=9562;NFAM=188
chr3	32797115	313961	N	<DEL>	579.61	PASS	SVTYPE=DEL;POS=32797115;SVLEN=-108;END=32797223;STRANDS=+-:23;CIPOS=-30,24;CIEND=-23,22;CIPOS95=0,0;CIEND95=0,0;SU=23;PE=1;SR=22;ALG=PROD;AF=3.419e-05;NSAMP=1;MSQ=38.82;AC=1;AN=29246;NFAM=1
chr3	32797127	313963	N	<DEL>	331244	PASS	SVTYPE=DEL;POS=32797127;SVLEN=-446;END=32797573;STRANDS=+-:1385;CIPOS=0,0;CIEND=-1,2;CIPOS95=0,0;CIEND95=0,0;SU=1385;PE=1217;SR=168;ALG=PROD;AF=0.01951;NSAMP=445;MSQ=326.02;MEDGQR=3.33;Q10GQR=2.85;AC=458;AN=23478;NFAM=421
chr3	32797233	313964_1	N	N[chr3:32797442[	110388	PASS	SVTYPE=BND;POS=32797233;STRANDS=+-:14;IMPRECISE;CIPOS=-10,9;CIEND=-10,9;CIPOS95=-3,3;CIEND95=-3,3;MATEID=313964_2;EVENT=313964;SU=14;PE=13;SR=1;ALG=PROD;AF=0.012;NSAMP=339;MSQ=281.13;RECLASSIFIED;AC=351;AN=29244;NFAM=334
chr3	32797442	313964_2	N	]chr3:32797233]N	110388	PASS	SVTYPE=BND;POS=32797233;STRANDS=+-:14;IMPRECISE;CIPOS=-10,9;CIEND=-10,9;CIPOS95=-3,3;CIEND95=-3,3;MATEID=313964_1;EVENT=313964;SECONDARY;SU=14;PE=13;SR=1;ALG=PROD;AF=0.012;NSAMP=339;MSQ=281.13;RECLASSIFIED;AC=351;AN=29244;NFAM=334
chr3	32806796	313966_1	N	N[chr3:32807244[	812.05	LOW	SVTYPE=BND;POS=32806796;STRANDS=+-:5;IMPRECISE;CIPOS=-6,8;CIEND=-10,9;CIPOS95=0,1;CIEND95=0,0;MATEID=313966_2;EVENT=313966;SU=5;PE=0;SR=5;ALG=PROD;AF=0.0003761;NSAMP=11;MSQ=21.28;RECLASSIFIED;AC=11;AN=29246;NFAM=11
chr3	32807244	313966_2	N	]chr3:32806796]N	812.05	LOW	SVTYPE=BND;POS=32806796;STRANDS=+-:5;IMPRECISE;CIPOS=-10,9;CIEND=-6,8;CIPOS95=0,0;CIEND95=0,1;MATEID=313966_1;EVENT=313966;SECONDARY;SU=5;PE=0;SR=5;ALG=PROD;AF=0.0003761;NSAMP=11;MSQ=21.28;RECLASSIFIED;AC=11;AN=29246;NFAM=11
chr3	32807457	313967	N	<DEL>	809.05	PASS	SVTYPE=DEL;POS=32807457;SVLEN=-1177;END=32808634;STRANDS=+-:20;IMPRECISE;CIPOS=-30,251;CIEND=-377,29;CIPOS95=-30,35;CIEND95=-38,29;SU=20;PE=20;SR=0;ALG=PROD;AF=3.419e-05;NSAMP=1;MSQ=278.6;AC=1;AN=29246;NFAM=1
chr3	32808598	582590	N	<INV>	23.98	LOW	SVTYPE=INV;POS=32808598;SVLEN=413;END=32809011;STRANDS=++:1,--:3;IMPRECISE;CIPOS=-280,9;CIEND=-98,9;CIPOS95=-100,1;CIEND95=-80,2;SU=4;PE=4;SR=0;ALG=PROD;AF=3.419e-05;NSAMP=1;MSQ=23.87;AC=1;AN=29246;NFAM=1
chr3	32808648	313968	N	<DEL>	2544.42	PASS	SVTYPE=DEL;POS=32808648;SVLEN=-779;END=32809427;STRANDS=+-:100;CIPOS=-7,6;CIEND=-6,3;CIPOS95=0,0;CIEND95=0,0;SU=100;PE=63;SR=37;ALG=PROD;AF=0.0002052;NSAMP=6;MSQ=347.12;AC=6;AN=29246;NFAM=6
chr3	32812277	505810_1	N	]chr3:32812659]N	2426.16	LOW	SVTYPE=BND;POS=32812277;STRANDS=-+:5;IMPRECISE;CIPOS=-490,9;CIEND=-10,508;CIPOS95=-102,2;CIEND95=-2,99;MATEID=505810_2;EVENT=505810;SU=5;PE=5;SR=0;ALG=PROD;AF=0.003248;NSAMP=95;MSQ=12.61;RECLASSIFIED;AC=95;AN=29246;NFAM=95
chr3	32812522	313970	N	<DEL>	1040	PASS	SVTYPE=DEL;POS=32812522;SVLEN=-1530;END=32814052;STRANDS=+-:48;CIPOS=-20,20;CIEND=-25,22;CIPOS95=0,0;CIEND95=0,0;SU=48;PE=32;SR=16;ALG=PROD;AF=0.0001026;NSAMP=3;MSQ=346.67;AC=3;AN=29246;NFAM=3
chr3	32812659	505810_2	N	N[chr3:32812277[	2426.16	LOW	SVTYPE=BND;POS=32812277;STRANDS=-+:5;IMPRECISE;CIPOS=-10,508;CIEND=-490,9;CIPOS95=-2,99;CIEND95=-102,2;MATEID=505810_1;EVENT=505810;SECONDARY;SU=5;PE=5;SR=0;ALG=PROD;AF=0.003248;NSAMP=95;MSQ=12.61;RECLASSIFIED;AC=95;AN=29246;NFAM=95
chr3	32816710	313971_1	N	N[chr3:32817074[	665.86	LOW	SVTYPE=BND;POS=32816710;STRANDS=+-:117;CIPOS=-5,5;CIEND=-4,5;CIPOS95=0,0;CIEND95=0,0;MATEID=313971_2;EVENT=313971;SU=117;PE=0;SR=117;ALG=PROD;AF=0.0002735;NSAMP=8;MSQ=21.85;RECLASSIFIED;AC=8;AN=29246;NFAM=8
chr3	32817074	313971_2	N	]chr3:32816710]N	665.86	LOW	SVTYPE=BND;POS=32816710;STRANDS=+-:117;CIPOS=-4,5;CIEND=-5,5;CIPOS95=0,0;CIEND95=0,0;MATEID=313971_1;EVENT=313971;SECONDARY;SU=117;PE=0;SR=117;ALG=PROD;AF=0.0002735;NSAMP=8;MSQ=21.85;RECLASSIFIED;AC=8;AN=29246;NFAM=8
chr3	32824936	313972	N	<DEL>	823.7	PASS	SVTYPE=DEL;POS=32824936;SVLEN=-4094;END=32829030;STRANDS=+-:38;IMPRECISE;CIPOS=-17,220;CIEND=-221,32;CIPOS95=-17,17;CIEND95=-21,21;SU=38;PE=38;SR=0;ALG=PROD;AF=0.0001026;NSAMP=3;MSQ=191.7;AC=3;AN=29246;NFAM=3
chr3	32826507	313973_1	N	N[chr3:32826584[	938.18	LOW	SVTYPE=BND;POS=32826507;STRANDS=+-:7;CIPOS=-5,4;CIEND=-5,4;CIPOS95=0,0;CIEND95=0,0;MATEID=313973_2;EVENT=313973;SU=7;PE=0;SR=7;ALG=PROD;AF=0.0009574;NSAMP=28;MSQ=19.6;RECLASSIFIED;AC=28;AN=29246;NFAM=28
chr3	32826584	313973_2	N	]chr3:32826507]N	938.18	LOW	SVTYPE=BND;POS=32826507;STRANDS=+-:7;CIPOS=-5,4;CIEND=-5,4;CIPOS95=0,0;CIEND95=0,0;MATEID=313973_1;EVENT=313973;SECONDARY;SU=7;PE=0;SR=7;ALG=PROD;AF=0.0009574;NSAMP=28;MSQ=19.6;RECLASSIFIED;AC=28;AN=29246;NFAM=28
chr3	32828779	313974	N	<DEL>	1006.87	PASS	SVTYPE=DEL;POS=32828779;SVLEN=-2879;END=32831658;STRANDS=+-:48;CIPOS=-22,21;CIEND=-30,29;CIPOS95=0,0;CIEND95=0,0;SU=48;PE=29;SR=19;ALG=PROD;AF=3.419e-05;NSAMP=1;MSQ=680.43;AC=1;AN=29246;NFAM=1
chr3	32833166	313976_1	N	N[chr3:32833223[	288.32	PASS	SVTYPE=BND;POS=32833166;STRANDS=+-:9;IMPRECISE;CIPOS=-10,4;CIEND=-7,9;CIPOS95=0,0;CIEND95=0,1;MATEID=313976_2;EVENT=313976;SU=9;PE=0;SR=9;ALG=PROD;AF=3.419e-05;NSAMP=1;MSQ=287.8;RECLASSIFIED;AC=1;AN=29246;NFAM=1
chr3	32833212	313977_1	N	N[chr3:32834077[	1513.29	LOW	SVTYPE=BND;POS=32833212;STRANDS=+-:17;IMPRECISE;CIPOS=-10,9;CIEND=-10,5;CIPOS95=-1,2;CIEND95=-3,0;MATEID=313977_2;EVENT=313977;SU=17;PE=16;SR=1;ALG=PROD;AF=0.001163;NSAMP=34;MSQ=41.07;RECLASSIFIED;AC=34;AN=29246;NFAM=34
chr3	32833223	313976_2	N	]chr3:32833166]N	288.32	PASS	SVTYPE=BND;POS=32833166;STRANDS=+-:9;IMPRECISE;CIPOS=-7,9;CIEND=-10,4;CIPOS95=0,1;CIEND95=0,0;MATEID=313976_1;EVENT=313976;SECONDARY;SU=9;PE=0;SR=9;ALG=PROD;AF=3.419e-05;NSAMP=1;MSQ=287.8;RECLASSIFIED;AC=1;AN=29246;NFAM=1
chr3	32833485	313978	N	<DEL>	593.39	PASS	SVTYPE=DEL;POS=32833485;SVLEN=-2762;END=32836247;STRANDS=+-:24;CIPOS=-3,2;CIEND=-10,9;CIPOS95=0,0;CIEND95=0,0;SU=24;PE=13;SR=11;ALG=PROD;AF=3.419e-05;NSAMP=1;MSQ=593.39;AC=1;AN=29246;NFAM=1
chr3	32834077	313977_2	N	]chr3:32833212]N	1513.29	LOW	SVTYPE=BND;POS=32833212;STRANDS=+-:17;IMPRECISE;CIPOS=-10,5;CIEND=-10,9;CIPOS95=-3,0;CIEND95=-1,2;MATEID=313977_1;EVENT=313977;SECONDARY;SU=17;PE=16;SR=1;ALG=PROD;AF=0.001163;NSAMP=34;MSQ=41.07;RECLASSIFIED;AC=34;AN=29246;NFAM=34
chr3	32849901	313981	N	<DEL>	476.61	PASS	SVTYPE=DEL;POS=32849901;SVLEN=-110;END=32850011;STRANDS=+-:19;CIPOS=-1,0;CIEND=-1,0;CIPOS95=0,0;CIEND95=0,0;SU=19;PE=0;SR=19;ALG=PROD;AF=3.419e-05;NSAMP=1;MSQ=476.61;AC=1;AN=29246;NFAM=1
chr3	32852117	505812_1	N	]chr3:32852719]N	246.59	LOW	SVTYPE=BND;POS=32852117;STRANDS=-+:22;CIPOS=-10,9;CIEND=-3,2;CIPOS95=0,0;CIEND95=0,0;MATEID=505812_2;EVENT=505812;SU=22;PE=11;SR=11;ALG=PROD;AF=3.419e-05;NSAMP=1;MSQ=222.73;RECLASSIFIED;AC=1;AN=29246;NFAM=1
chr3	32852719	505812_2	N	N[chr3:32852117[	246.59	LOW	SVTYPE=BND;POS=32852117;STRANDS=-+:22;CIPOS=-3,2;CIEND=-10,9;CIPOS95=0,0;CIEND95=0,0;MATEID=505812_1;EVENT=505812;SECONDARY;SU=22;PE=11;SR=11;ALG=PROD;AF=3.419e-05;NSAMP=1;MSQ=222.73;RECLASSIFIED;AC=1;AN=29246;NFAM=1
chr3	32859058	505813_1	N	]chr3:32859649]N	723.4	LOW	SVTYPE=BND;POS=32859058;STRANDS=-+:66;CIPOS=-23,21;CIEND=-23,22;CIPOS95=0,0;CIEND95=0,0;MATEID=505813_2;EVENT=505813;SU=66;PE=39;SR=27;ALG=PROD;AF=3.419e-05;NSAMP=1;MSQ=197.88;RECLASSIFIED;AC=1;AN=29246;NFAM=1
chr3	32859649	505813_2	N	N[chr3:32859058[	723.4	LOW	SVTYPE=BND;POS=32859058;STRANDS=-+:66;CIPOS=-23,22;CIEND=-23,21;CIPOS95=0,0;CIEND95=0,0;MATEID=505813_1;EVENT=505813;SECONDARY;SU=66;PE=39;SR=27;ALG=PROD;AF=3.419e-05;NSAMP=1;MSQ=197.88;RECLASSIFIED;AC=1;AN=29246;NFAM=1
chr3	32874416	313982_1	N	N[chr3:32874854[	370.77	LOW	SVTYPE=BND;POS=32874416;STRANDS=+-:14;CIPOS=-29,28;CIEND=-29,28;CIPOS95=0,0;CIEND95=0,0;MATEID=313982_2;EVENT=313982;SU=14;PE=0;SR=14;ALG=PROD;AF=0.0003419;NSAMP=10;MSQ=14.23;RECLASSIFIED;AC=10;AN=29246;NFAM=10
chr3	32874854	313982_2	N	]chr3:32874416]N	370.77	LOW	SVTYPE=BND;POS=32874416;STRANDS=+-:14;CIPOS=-29,28;CIEND=-29,28;CIPOS95=0,0;CIEND95=0,0;MATEID=313982_1;EVENT=313982;SECONDARY;SU=14;PE=0;SR=14;ALG=PROD;AF=0.0003419;NSAMP=10;MSQ=14.23;RECLASSIFIED;AC=10;AN=29246;NFAM=10
chr3	32899269	313984_1	N	N[chr3:32899362[	3.80446e+06	PASS	SVTYPE=BND;POS=32899269;STRANDS=+-:134305;CIPOS=0,0;CIEND=0,0;CIPOS95=0,0;CIEND95=0,0;MATEID=313984_2;EVENT=313984;SU=134305;PE=610;SR=133695;ALG=PROD;AF=0.2486;NSAMP=6356;MSQ=350.43;RECLASSIFIED;AC=7272;AN=29246;NFAM=5923
chr3	32899362	313984_2	N	]chr3:32899269]N	3.80446e+06	PASS	SVTYPE=BND;POS=32899269;STRANDS=+-:134305;CIPOS=0,0;CIEND=0,0;CIPOS95=0,0;CIEND95=0,0;MATEID=313984_1;EVENT=313984;SECONDARY;SU=134305;PE=610;SR=133695;ALG=PROD;AF=0.2486;NSAMP=6356;MSQ=350.43;RECLASSIFIED;AC=7272;AN=29246;NFAM=5923
chr3	32901270	313985_1	N	N[chr3:32922003[	476.22	PASS	SVTYPE=BND;POS=32901270;STRANDS=+-:27;CIPOS=-10,7;CIEND=-4,2;CIPOS95=0,0;CIEND95=0,0;MATEID=313985_2;EVENT=313985;SU=27;PE=18;SR=9;ALG=PROD;AF=3.419e-05;NSAMP=1;MSQ=476.22;RECLASSIFIED;AC=1;AN=29246;NFAM=1
chr3	32902906	505814_1	N	]chr3:32939870]N	50.98	LOW	SVTYPE=BND;POS=32902906;STRANDS=-+:11;IMPRECISE;CIPOS=-308,9;CIEND=-10,285;CIPOS95=-49,1;CIEND95=-2,67;MATEID=505814_2;EVENT=505814;SU=11;PE=11;SR=0;ALG=PROD;AF=3.419e-05;NSAMP=1;MSQ=50.97;RECLASSIFIED;AC=1;AN=29246;NFAM=1
chr3	32906929	64454_1	N	]chr18:9656767]N	5237.52	LOW	SVTYPE=BND;POS=32906929;STRANDS=-+:33;CIPOS=-9,8;CIEND=-9,8;CIPOS95=0,0;CIEND95=0,0;MATEID=64454_2;EVENT=64454;SU=33;PE=0;SR=33;ALG=PROD;AF=0.00465;NSAMP=130;MSQ=32.31;AC=136;AN=29246;NFAM=127
chr3	32909773	313988	N	<DEL>	1962.7	PASS	SVTYPE=DEL;POS=32909773;SVLEN=-34728;END=32944501;STRANDS=+-:69;IMPRECISE;CIPOS=-30,166;CIEND=-302,9;CIPOS95=-9,9;CIEND95=-18,9;SU=69;PE=69;SR=0;ALG=PROD;AF=0.0001026;NSAMP=3;MSQ=343.57;AC=3;AN=29246;NFAM=3
chr3	32916525	313990_1	N	N[chr3:32916667[	400.42	LOW	SVTYPE=BND;POS=32916525;STRANDS=+-:18;CIPOS=-10,9;CIEND=-10,9;CIPOS95=0,0;CIEND95=0,0;MATEID=313990_2;EVENT=313990;SU=18;PE=0;SR=18;ALG=PROD;AF=0.0006155;NSAMP=18;MSQ=20.96;RECLASSIFIED;AC=18;AN=29246;NFAM=18
chr3	32916554	313991_1	N	N[chr3:32922708[	17049.8	PASS	SVTYPE=BND;POS=32916554;STRANDS=+-:664;CIPOS=-2,1;CIEND=-2,0;CIPOS95=0,0;CIEND95=0,0;MATEID=313991_2;EVENT=313991;SU=664;PE=445;SR=219;ALG=PROD;AF=0.0005813;NSAMP=17;MSQ=494.24;RECLASSIFIED;AC=17;AN=29246;NFAM=16
chr3	32916667	313990_2	N	]chr3:32916525]N	400.42	LOW	SVTYPE=BND;POS=32916525;STRANDS=+-:18;CIPOS=-10,9;CIEND=-10,9;CIPOS95=0,0;CIEND95=0,0;MATEID=313990_1;EVENT=313990;SECONDARY;SU=18;PE=0;SR=18;ALG=PROD;AF=0.0006155;NSAMP=18;MSQ=20.96;RECLASSIFIED;AC=18;AN=29246;NFAM=18
chr3	32922003	313985_2	N	]chr3:32901270]N	476.22	PASS	SVTYPE=BND;POS=32901270;STRANDS=+-:27;CIPOS=-4,2;CIEND=-10,7;CIPOS95=0,0;CIEND95=0,0;MATEID=313985_1;EVENT=313985;SECONDARY;SU=27;PE=18;SR=9;ALG=PROD;AF=3.419e-05;NSAMP=1;MSQ=476.22;RECLASSIFIED;AC=1;AN=29246;NFAM=1
chr3	32922708	313991_2	N	]chr3:32916554]N	17049.8	PASS	SVTYPE=BND;POS=32916554;STRANDS=+-:664;CIPOS=-2,0;CIEND=-2,1;CIPOS95=0,0;CIEND95=0,0;MATEID=313991_1;EVENT=313991;SECONDARY;SU=664;PE=445;SR=219;ALG=PROD;AF=0.0005813;NSAMP=17;MSQ=494.24;RECLASSIFIED;AC=17;AN=29246;NFAM=16
chr3	32929360	313992_1	N	N[chr3:32929442[	287.73	PASS	SVTYPE=BND;POS=32929360;STRANDS=+-:11;CIPOS=-10,6;CIEND=-3,2;CIPOS95=0,0;CIEND95=0,0;MATEID=313992_2;EVENT=313992;SU=11;PE=0;SR=11;ALG=PROD;AF=3.419e-05;NSAMP=1;MSQ=287.68;RECLASSIFIED;AC=1;AN=29246;NFAM=1
chr3	32929442	313992_2	N	]chr3:32929360]N	287.73	PASS	SVTYPE=BND;POS=32929360;STRANDS=+-:11;CIPOS=-3,2;CIEND=-10,6;CIPOS95=0,0;CIEND95=0,0;MATEID=313992_1;EVENT=313992;SECONDARY;SU=11;PE=0;SR=11;ALG=PROD;AF=3.419e-05;NSAMP=1;MSQ=287.68;RECLASSIFIED;AC=1;AN=29246;NFAM=1
chr3	32929518	49604_2	N	N[chr2:113428708[	1222.77	LOW	SVTYPE=BND;POS=32929518;STRANDS=-+:4;CIPOS=-9,8;CIEND=-9,8;CIPOS95=0,0;CIEND95=0,0;MATEID=49604_1;EVENT=49604;SECONDARY;SU=4;PE=0;SR=4;ALG=PROD;AF=0.001744;NSAMP=51;MSQ=17.3;AC=51;AN=29246;NFAM=51
chr3	32938261	313993	N	<DEL>	731.41	PASS	SVTYPE=DEL;POS=32938261;SVLEN=-855;END=32939116;STRANDS=+-:14;CIPOS=-10,9;CIEND=-10,9;CIPOS95=0,0;CIEND95=0,0;SU=14;PE=0;SR=14;ALG=PROD;AF=3.419e-05;NSAMP=1;MSQ=731.41;AC=1;AN=29246;NFAM=1
chr3	32938732	70558_1	N	]chr8:39999296]N	3948.54	LOW	SVTYPE=BND;POS=32938732;STRANDS=-+:4;IMPRECISE;CIPOS=-10,1;CIEND=-9,8;CIPOS95=-1,0;CIEND95=0,1;MATEID=70558_2;EVENT=70558;SU=4;PE=0;SR=4;ALG=PROD;AF=0.004206;NSAMP=119;MSQ=32.21;AC=123;AN=29246;NFAM=119
chr3	32939870	505814_2	N	N[chr3:32902906[	50.98	LOW	SVTYPE=BND;POS=32902906;STRANDS=-+:11;IMPRECISE;CIPOS=-10,285;CIEND=-308,9;CIPOS95=-2,67;CIEND95=-49,1;MATEID=505814_1;EVENT=505814;SECONDARY;SU=11;PE=11;SR=0;ALG=PROD;AF=3.419e-05;NSAMP=1;MSQ=50.97;RECLASSIFIED;AC=1;AN=29246;NFAM=1
chr3	32940573	62563_1	N	N[chr13:112222320[	164.62	LOW	SVTYPE=BND;POS=32940573;STRANDS=+-:10;IMPRECISE;CIPOS=-10,288;CIEND=-274,9;CIPOS95=-2,82;CIEND95=-68,2;MATEID=62563_2;EVENT=62563;SU=10;PE=10;SR=0;ALG=PROD;AF=3.419e-05;NSAMP=1;MSQ=164.62;AC=1;AN=29246;NFAM=1
chr3	32945609	582592_1	N	[chr3:148660666[N	14130.7	LOW	SVTYPE=BND;POS=32945609;STRANDS=--:1313;IMPRECISE;CIPOS=-209,9;CIEND=-263,4;CIPOS95=-3,3;CIEND95=-28,4;MATEID=582592_2;EVENT=582592;SU=1313;PE=1313;SR=0;ALG=PROD;AF=0.008343;NSAMP=244;MSQ=23.12;AC=244;AN=29246;NFAM=241
chr3	32945609	64247_1	N	[chr17:50880616[N	891107	LOW	SVTYPE=BND;POS=32945609;STRANDS=--:723;IMPRECISE;CIPOS=-207,9;CIEND=-296,4;CIPOS95=-2,2;CIEND95=-30,4;MATEID=64247_2;EVENT=64247;SU=723;PE=723;SR=0;ALG=PROD;AF=0.3256;NSAMP=9478;MSQ=51.15;AC=9522;AN=29246;NFAM=8703
chr3	32945621	49605_2	N	]chr2:116834945]N	2098.65	LOW	SVTYPE=BND;POS=32945621;STRANDS=+-:20;IMPRECISE;CIPOS=-450,10;CIEND=-8,516;CIPOS95=-55,10;CIEND95=-8,142;MATEID=49605_1;EVENT=49605;SECONDARY;SU=20;PE=20;SR=0;ALG=PROD;AF=0.003488;NSAMP=102;MSQ=13.38;AC=102;AN=29246;NFAM=102
chr3	32945622	69811_1	N	[chr7:49981288[N	14197.5	LOW	SVTYPE=BND;POS=32945622;STRANDS=--:4;IMPRECISE;CIPOS=-597,9;CIEND=-672,9;CIPOS95=-213,0;CIEND95=-231,0;MATEID=69811_2;EVENT=69811;SU=4;PE=4;SR=0;ALG=PROD;AF=0.01557;NSAMP=443;MSQ=14.99;AC=455;AN=29226;NFAM=436
chr3	32945622	70259_1	N	]chr7:138781390]N	2441.41	LOW	SVTYPE=BND;POS=32945622;STRANDS=-+:16;IMPRECISE;CIPOS=-303,29;CIEND=-10,554;CIPOS95=-47,29;CIEND95=-10,112;MATEID=70259_2;EVENT=70259;SU=16;PE=16;SR=0;ALG=PROD;AF=0.003488;NSAMP=102;MSQ=16.08;AC=102;AN=29246;NFAM=102
chr3	32945636	582591_1	N	N]chr3:57744747]	762130	LOW	SVTYPE=BND;POS=32945636;STRANDS=++:15950;CIPOS=-1,1;CIEND=0,0;CIPOS95=0,0;CIEND95=0,0;MATEID=582591_2;EVENT=582591;SU=15950;PE=15459;SR=491;ALG=PROD;AF=0.2758;NSAMP=8066;MSQ=57.67;AC=8066;AN=29246;NFAM=7638
chr3	32958267	313995_1	N	N[chr3:32958598[	280.91	LOW	SVTYPE=BND;POS=32958267;STRANDS=+-:5;CIPOS=-10,9;CIEND=-10,9;CIPOS95=0,0;CIEND95=0,0;MATEID=313995_2;EVENT=313995;SU=5;PE=0;SR=5;ALG=PROD;AF=0.0004103;NSAMP=12;MSQ=19.47;RECLASSIFIED;AC=12;AN=29246;NFAM=12
chr3	32958598	313995_2	N	]chr3:32958267]N	280.91	LOW	SVTYPE=BND;POS=32958267;STRANDS=+-:5;CIPOS=-10,9;CIEND=-10,9;CIPOS95=0,0;CIEND95=0,0;MATEID=313995_1;EVENT=313995;SECONDARY;SU=5;PE=0;SR=5;ALG=PROD;AF=0.0004103;NSAMP=12;MSQ=19.47;RECLASSIFIED;AC=12;AN=29246;NFAM=12
chr3	32962074	313996_1	N	N[chr3:32967337[	31290.8	LOW	SVTYPE=BND;POS=32962074;STRANDS=+-:1895;IMPRECISE;CIPOS=-4,75;CIEND=-131,14;CIPOS95=-1,1;CIEND95=-8,8;MATEID=313996_2;EVENT=313996;SU=1895;PE=1895;SR=0;ALG=PROD;AF=0.006975;NSAMP=204;MSQ=125.4;RECLASSIFIED;AC=204;AN=29246;NFAM=198
chr3	32962438	505816_1	N	]chr3:32967571]N	42055.1	LOW	SVTYPE=BND;POS=32962438;STRANDS=-+:4177;CIPOS=0,0;CIEND=0,0;CIPOS95=0,0;CIEND95=0,0;MATEID=505816_2;EVENT=505816;SU=4177;PE=1858;SR=2319;ALG=PROD;AF=0.007728;NSAMP=225;MSQ=153.56;RECLASSIFIED;AC=226;AN=29246;NFAM=215
chr3	32967337	313996_2	N	]chr3:32962074]N	31290.8	LOW	SVTYPE=BND;POS=32962074;STRANDS=+-:1895;IMPRECISE;CIPOS=-131,14;CIEND=-4,75;CIPOS95=-8,8;CIEND95=-1,1;MATEID=313996_1;EVENT=313996;SECONDARY;SU=1895;PE=1895;SR=0;ALG=PROD;AF=0.006975;NSAMP=204;MSQ=125.4;RECLASSIFIED;AC=204;AN=29246;NFAM=198
chr3	32967571	505816_2	N	N[chr3:32962438[	42055.1	LOW	SVTYPE=BND;POS=32962438;STRANDS=-+:4177;CIPOS=0,0;CIEND=0,0;CIPOS95=0,0;CIEND95=0,0;MATEID=505816_1;EVENT=505816;SECONDARY;SU=4177;PE=1858;SR=2319;ALG=PROD;AF=0.007728;NSAMP=225;MSQ=153.56;RECLASSIFIED;AC=226;AN=29246;NFAM=215
chr3	32971833	64912_1	N	N[chr19:21611192[	37773.1	LOW	SVTYPE=BND;POS=32971833;STRANDS=+-:28;IMPRECISE;CIPOS=-30,412;CIEND=-310,29;CIPOS95=-30,59;CIEND95=-19,19;MATEID=64912_2;EVENT=64912;SU=28;PE=28;SR=0;ALG=PROD;AF=0.03433;NSAMP=1004;MSQ=28.14;AC=1004;AN=29246;NFAM=997
chr3	32973673	313997	N	<DEL>	433.65	PASS	SVTYPE=DEL;POS=32973673;SVLEN=-278;END=32973951;STRANDS=+-:11;CIPOS=-10,9;CIEND=-10,9;CIPOS95=0,0;CIEND95=0,0;SU=11;PE=3;SR=8;ALG=PROD;AF=3.419e-05;NSAMP=1;MSQ=431.52;AC=1;AN=29246;NFAM=1
chr3	32975097	64134_1	N	[chr17:27211242[N	50.46	LOW	SVTYPE=BND;POS=32975097;STRANDS=--:4;IMPRECISE;CIPOS=-580,29;CIEND=-428,29;CIPOS95=-112,29;CIEND95=-133,29;MATEID=64134_2;EVENT=64134;SU=4;PE=4;SR=0;ALG=PROD;AF=6.839e-05;NSAMP=2;MSQ=22.89;AC=2;AN=29246;NFAM=2
chr3	32977319	313998	N	<DEL>	877.96	PASS	SVTYPE=DEL;POS=32977319;SVLEN=-100;END=32977419;STRANDS=+-:23;CIPOS=-10,9;CIEND=-10,9;CIPOS95=0,0;CIEND95=0,0;SU=23;PE=0;SR=23;ALG=PROD;AF=0.0002052;NSAMP=6;MSQ=146.33;AC=6;AN=29246;NFAM=6
chr3	32995193	313999_1	N	N[chr3:32995257[	1789.37	LOW	SVTYPE=BND;POS=32995193;STRANDS=+-:57;CIPOS=-6,5;CIEND=-6,5;CIPOS95=0,0;CIEND95=0,0;MATEID=313999_2;EVENT=313999;SU=57;PE=1;SR=56;ALG=PROD;AF=0.0002052;NSAMP=6;MSQ=239.29;RECLASSIFIED;AC=6;AN=29246;NFAM=6
chr3	32995257	313999_2	N	]chr3:32995193]N	1789.37	LOW	SVTYPE=BND;POS=32995193;STRANDS=+-:57;CIPOS=-6,5;CIEND=-6,5;CIPOS95=0,0;CIEND95=0,0;MATEID=313999_1;EVENT=313999;SECONDARY;SU=57;PE=1;SR=56;ALG=PROD;AF=0.0002052;NSAMP=6;MSQ=239.29;RECLASSIFIED;AC=6;AN=29246;NFAM=6
chr3	32995920	314000_1	N	N[chr3:33002324[	648.46	LOW	SVTYPE=BND;POS=32995920;STRANDS=+-:10;IMPRECISE;CIPOS=-8,493;CIEND=-447,9;CIPOS95=0,105;CIEND95=-62,3;MATEID=314000_2;EVENT=314000;SU=10;PE=10;SR=0;ALG=PROD;AF=0.0005471;NSAMP=16;MSQ=15.39;RECLASSIFIED;AC=16;AN=29246;NFAM=16
chr3	33002018	314001_1	N	N[chr3:33002525[	228.17	LOW	SVTYPE=BND;POS=33002018;STRANDS=+-:9;CIPOS=-29,28;CIEND=-29,28;CIPOS95=0,0;CIEND95=0,0;MATEID=314001_2;EVENT=314001;SU=9;PE=0;SR=9;ALG=PROD;AF=0.000171;NSAMP=5;MSQ=22.83;RECLASSIFIED;AC=5;AN=29246;NFAM=5
chr3	33002324	314000_2	N	]chr3:32995920]N	648.46	LOW	SVTYPE=BND;POS=32995920;STRANDS=+-:10;IMPRECISE;CIPOS=-447,9;CIEND=-8,493;CIPOS95=-62,3;CIEND95=0,105;MATEID=314000_1;EVENT=314000;SECONDARY;SU=10;PE=10;SR=0;ALG=PROD;AF=0.0005471;NSAMP=16;MSQ=15.39;RECLASSIFIED;AC=16;AN=29246;NFAM=16
chr3	33002525	314001_2	N	]chr3:33002018]N	228.17	LOW	SVTYPE=BND;POS=33002018;STRANDS=+-:9;CIPOS=-29,28;CIEND=-29,28;CIPOS95=0,0;CIEND95=0,0;MATEID=314001_1;EVENT=314001;SECONDARY;SU=9;PE=0;SR=9;ALG=PROD;AF=0.000171;NSAMP=5;MSQ=22.83;RECLASSIFIED;AC=5;AN=29246;NFAM=5
chr3	33004034	314002	N	<DEL>	605.54	PASS	SVTYPE=DEL;POS=33004034;SVLEN=-4977;END=33009011;STRANDS=+-:28;IMPRECISE;CIPOS=-30,42;CIEND=-230,29;CIPOS95=-14,14;CIEND95=-25,25;SU=28;PE=28;SR=0;ALG=PROD;AF=3.419e-05;NSAMP=1;MSQ=323.75;AC=1;AN=29246;NFAM=1
chr3	33009123	68937_1	N	]chr6:61974984]N	617.76	LOW	SVTYPE=BND;POS=33009123;STRANDS=-+:75;CIPOS=-6,5;CIEND=-6,5;CIPOS95=0,0;CIEND95=0,0;MATEID=68937_2;EVENT=68937;SU=75;PE=0;SR=75;ALG=PROD;AF=0.0005813;NSAMP=17;MSQ=24.69;AC=17;AN=29246;NFAM=17
chr3	33020233	582594	N	<INV>	57.38	LOW	SVTYPE=INV;POS=33020233;SVLEN=150;END=33020383;STRANDS=++:1,--:3;IMPRECISE;CIPOS=-6,8;CIEND=0,14;CIPOS95=-3,6;CIEND95=0,6;SU=4;PE=4;SR=0;ALG=PROD;AF=6.839e-05;NSAMP=2;MSQ=26.96;AC=2;AN=29246;NFAM=2
chr3	33022582	68219_1	N	N]chr5:180293123]	454.67	LOW	SVTYPE=BND;POS=33022582;STRANDS=++:4;IMPRECISE;CIPOS=-10,237;CIEND=-9,361;CIPOS95=0,69;CIEND95=0,89;MATEID=68219_2;EVENT=68219;SU=4;PE=4;SR=0;ALG=PROD;AF=0.0005471;NSAMP=15;MSQ=19.92;AC=16;AN=29246;NFAM=15
chr3	33025218	314006	N	<DEL>	1010	PASS	SVTYPE=DEL;POS=33025218;SVLEN=-174;END=33025392;STRANDS=+-:21;CIPOS=-10,9;CIEND=-10,9;CIPOS95=0,0;CIEND95=0,0;SU=21;PE=3;SR=18;ALG=PROD;AF=0.0001368;NSAMP=4;MSQ=158.88;AC=4;AN=29246;NFAM=4
chr3	33031301	582595	N	<INV>	410.6	PASS	SVTYPE=INV;POS=33031301;SVLEN=571;END=33031872;STRANDS=++:11,--:2;IMPRECISE;CIPOS=-6,9;CIEND=-6,9;CIPOS95=-1,1;CIEND95=-1,1;SU=13;PE=11;SR=2;ALG=PROD;AF=3.419e-05;NSAMP=1;MSQ=410.6;AC=1;AN=29246;NFAM=1
chr3	33048099	314007_1	N	N[chr3:33048307[	2306.77	LOW	SVTYPE=BND;POS=33048099;STRANDS=+-:73;CIPOS=-5,3;CIEND=-5,4;CIPOS95=0,0;CIEND95=0,0;MATEID=314007_2;EVENT=314007;SU=73;PE=4;SR=69;ALG=PROD;AF=0.0003419;NSAMP=10;MSQ=229.64;RECLASSIFIED;AC=10;AN=29246;NFAM=9
chr3	33048307	314007_2	N	]chr3:33048099]N	2306.77	LOW	SVTYPE=BND;POS=33048099;STRANDS=+-:73;CIPOS=-5,4;CIEND=-5,3;CIPOS95=0,0;CIEND95=0,0;MATEID=314007_1;EVENT=314007;SECONDARY;SU=73;PE=4;SR=69;ALG=PROD;AF=0.0003419;NSAMP=10;MSQ=229.64;RECLASSIFIED;AC=10;AN=29246;NFAM=9
chr3	33049838	70399_1	N	]chr8:9128786]N	475.99	LOW	SVTYPE=BND;POS=33049838;STRANDS=-+:59;IMPRECISE;CIPOS=-41,9;CIEND=-10,49;CIPOS95=-1,1;CIEND95=-3,3;MATEID=70399_2;EVENT=70399;SU=59;PE=58;SR=1;ALG=PROD;AF=0.000171;NSAMP=5;MSQ=66.19;AC=5;AN=29246;NFAM=5
chr3	33051288	71561_1	N	N[chr9:112513312[	133.87	LOW	SVTYPE=BND;POS=33051288;STRANDS=+-:26;IMPRECISE;CIPOS=-13,426;CIEND=-491,18;CIPOS95=-13,46;CIEND95=-76,18;MATEID=71561_2;EVENT=71561;SU=26;PE=26;SR=0;ALG=PROD;AF=0.0001026;NSAMP=3;MSQ=22.34;AC=3;AN=29246;NFAM=3
chr3	33052673	314008	N	<DEL>	572.48	PASS	SVTYPE=DEL;POS=33052673;SVLEN=-2863;END=33055536;STRANDS=+-:8;CIPOS=-10,9;CIEND=-10,9;CIPOS95=0,0;CIEND95=0,0;SU=8;PE=0;SR=8;ALG=PROD;AF=3.419e-05;NSAMP=1;MSQ=572.48;AC=1;AN=29246;NFAM=1
chr3	33062360	9508_2	N	]chr1:247410874]N	10763.4	LOW	SVTYPE=BND;POS=33062360;STRANDS=+-:12;IMPRECISE;CIPOS=-694,42;CIEND=-30,401;CIPOS95=-136,42;CIEND95=-30,92;MATEID=9508_1;EVENT=9508;SECONDARY;SU=12;PE=12;SR=0;ALG=PROD;AF=0.01057;NSAMP=309;MSQ=24.39;AC=309;AN=29246;NFAM=308
chr3	33067995	505818_1	N	]chr3:122934051]N	36128.4	LOW	SVTYPE=BND;POS=33067995;STRANDS=-+:315;CIPOS=-2,2;CIEND=-2,2;CIPOS95=0,0;CIEND95=0,0;MATEID=505818_2;EVENT=505818;SU=315;PE=0;SR=315;ALG=PROD;AF=0.03207;NSAMP=938;MSQ=20.39;RECLASSIFIED;AC=938;AN=29246;NFAM=908
chr3	33069971	314010_1	N	N[chr3:101981811[	2205.87	LOW	SVTYPE=BND;POS=33069971;STRANDS=+-:4;CIPOS=-9,8;CIEND=-9,8;CIPOS95=0,0;CIEND95=0,0;MATEID=314010_2;EVENT=314010;SU=4;PE=0;SR=4;ALG=PROD;AF=0.002838;NSAMP=83;MSQ=16;RECLASSIFIED;AC=83;AN=29246;NFAM=83
chr3	33074183	61787_1	N	]chr12:69422656]N	21.4	LOW	SVTYPE=BND;POS=33074183;STRANDS=-+:4;CIPOS=-9,8;CIEND=-9,8;CIPOS95=0,0;CIEND95=0,0;MATEID=61787_2;EVENT=61787;SU=4;PE=0;SR=4;ALG=PROD;AF=3.419e-05;NSAMP=1;MSQ=6.83;AC=1;AN=29246;NFAM=1
chr3	33074327	70136_1	N	]chr7:116523198]N	581.18	LOW	SVTYPE=BND;POS=33074327;STRANDS=-+:44;IMPRECISE;CIPOS=-71,49;CIEND=-8,355;CIPOS95=-7,7;CIEND95=-8,67;MATEID=70136_2;EVENT=70136;SU=44;PE=44;SR=0;ALG=PROD;AF=0.0005129;NSAMP=15;MSQ=23.13;AC=15;AN=29246;NFAM=15
chr3	33074384	61454_1	N	N[chr12:15513057[	609.08	LOW	SVTYPE=BND;POS=33074384;STRANDS=+-:16;IMPRECISE;CIPOS=-30,394;CIEND=-484,29;CIPOS95=-30,60;CIEND95=-111,29;MATEID=61454_2;EVENT=61454;SU=16;PE=16;SR=0;ALG=PROD;AF=0.0003419;NSAMP=10;MSQ=30.74;AC=10;AN=29246;NFAM=10
chr3	33074390	61455_1	N	]chr12:15513223]N	216400	LOW	SVTYPE=BND;POS=33074390;STRANDS=-+:675;CIPOS=-2,1;CIEND=-1,2;CIPOS95=0,0;CIEND95=0,0;MATEID=61455_2;EVENT=61455;SU=675;PE=301;SR=374;ALG=PROD;AF=0.1278;NSAMP=3718;MSQ=37.78;AC=3737;AN=29246;NFAM=3580
chr3	33074390	71198_1	N	]chr9:21639312]N	141851	LOW	SVTYPE=BND;POS=33074390;STRANDS=-+:4;IMPRECISE;CIPOS=-10,9;CIEND=-10,9;CIPOS95=-1,1;CIEND95=-1,1;MATEID=71198_2;EVENT=71198;SU=4;PE=1;SR=3;ALG=PROD;AF=0.09225;NSAMP=2698;MSQ=32.29;AC=2698;AN=29246;NFAM=2615
chr3	33074509	69470_1	N	]chr6:162236019]N	17.86	LOW	SVTYPE=BND;POS=33074509;STRANDS=-+:4;IMPRECISE;CIPOS=-568,9;CIEND=-8,659;CIPOS95=-192,1;CIEND95=0,230;MATEID=69470_2;EVENT=69470;SU=4;PE=4;SR=0;ALG=PROD;AF=3.419e-05;NSAMP=1;MSQ=17.79;AC=1;AN=29246;NFAM=1
chr3	33078054	314011	N	<DEL>	1309.58	PASS	SVTYPE=DEL;POS=33078054;SVLEN=-885;END=33078939;STRANDS=+-:58;CIPOS=-30,29;CIEND=-22,21;CIPOS95=0,0;CIEND95=0,0;SU=58;PE=32;SR=26;ALG=PROD;AF=6.839e-05;NSAMP=2;MSQ=545.52;AC=2;AN=29246;NFAM=2
chr3	33080167	71743_1	N	N]chrX:1262795]	2835.1	LOW	SVTYPE=BND;POS=33080167;STRANDS=++:17;IMPRECISE;CIPOS=-12,615;CIEND=-22,512;CIPOS95=-12,161;CIEND95=-22,89;MATEID=71743_2;EVENT=71743;SU=17;PE=17;SR=0;ALG=PROD;AF=0.002325;NSAMP=68;MSQ=21.6;AC=68;AN=29246;NFAM=68
chr3	33088367	69045_1	N	]chr6:82003906]N	131523	LOW	SVTYPE=BND;POS=33088367;STRANDS=-+:2857;CIPOS=0,0;CIEND=0,0;CIPOS95=0,0;CIEND95=0,0;MATEID=69045_2;EVENT=69045;SU=2857;PE=0;SR=2857;ALG=PROD;AF=0.06808;NSAMP=1991;MSQ=35.6;AC=1991;AN=29246;NFAM=1932
chr3	33095124	314013_1	N	N[chr3:33095406[	541.2	LOW	SVTYPE=BND;POS=33095124;STRANDS=+-:67;CIPOS=-6,5;CIEND=-6,4;CIPOS95=0,0;CIEND95=0,0;MATEID=314013_2;EVENT=314013;SU=67;PE=0;SR=67;ALG=PROD;AF=0.0003077;NSAMP=9;MSQ=14.7;RECLASSIFIED;AC=9;AN=29246;NFAM=9
chr3	33095406	314013_2	N	]chr3:33095124]N	541.2	LOW	SVTYPE=BND;POS=33095124;STRANDS=+-:67;CIPOS=-6,4;CIEND=-6,5;CIPOS95=0,0;CIEND95=0,0;MATEID=314013_1;EVENT=314013;SECONDARY;SU=67;PE=0;SR=67;ALG=PROD;AF=0.0003077;NSAMP=9;MSQ=14.7;RECLASSIFIED;AC=9;AN=29246;NFAM=9
chr3	33099465	314014	N	<DEL>	1507.4	PASS	SVTYPE=DEL;POS=33099465;SVLEN=-6829;END=33106294;STRANDS=+-:60;CIPOS=-23,22;CIEND=-24,21;CIPOS95=0,0;CIEND95=0,0;SU=60;PE=45;SR=15;ALG=PROD;AF=3.419e-05;NSAMP=1;MSQ=203.7;AC=1;AN=29246;NFAM=1
chr3	33100209	314015	N	<DEL>	425.7	PASS	SVTYPE=DEL;POS=33100209;SVLEN=-5715;END=33105924;STRANDS=+-:18;CIPOS=-4,3;CIEND=-4,2;CIPOS95=0,0;CIEND95=0,0;SU=18;PE=10;SR=8;ALG=PROD;AF=3.419e-05;NSAMP=1;MSQ=425.7;AC=1;AN=29246;NFAM=1
chr3	33101095	314017_1	N	N[chr3:33106194[	9668.18	PASS	SVTYPE=BND;POS=33101095;STRANDS=+-:18;IMPRECISE;CIPOS=-30,54;CIEND=-360,29;CIPOS95=-25,25;CIEND95=-57,29;MATEID=314017_2;EVENT=314017;SU=18;PE=18;SR=0;ALG=PROD;AF=0.0006839;NSAMP=20;MSQ=245.62;RETAINED;RECLASSIFIED;AC=20;AN=29246;NFAM=20
chr3	33106154	71771_1	N	]chrX:3752596]N	326.53	LOW	SVTYPE=BND;POS=33106154;STRANDS=-+:17;IMPRECISE;CIPOS=-524,10;CIEND=-33,362;CIPOS95=-108,10;CIEND95=-33,45;MATEID=71771_2;EVENT=71771;SU=17;PE=17;SR=0;ALG=PROD;AF=0.0006155;NSAMP=18;MSQ=15.49;AC=18;AN=29246;NFAM=18
chr3	33106194	314017_2	N	]chr3:33101095]N	9668.18	PASS	SVTYPE=BND;POS=33101095;STRANDS=+-:18;IMPRECISE;CIPOS=-360,29;CIEND=-30,54;CIPOS95=-57,29;CIEND95=-25,25;MATEID=314017_1;EVENT=314017;SECONDARY;SU=18;PE=18;SR=0;ALG=PROD;AF=0.0006839;NSAMP=20;MSQ=245.62;RETAINED;RECLASSIFIED;AC=20;AN=29246;NFAM=20
chr3	33106304	71770_1	N	N[chrX:3752676[	885.55	LOW	SVTYPE=BND;POS=33106304;STRANDS=+-:71;IMPRECISE;CIPOS=-9,451;CIEND=-317,11;CIPOS95=-9,56;CIEND95=-15,11;MATEID=71770_2;EVENT=71770;SU=71;PE=71;SR=0;ALG=PROD;AF=0.001504;NSAMP=44;MSQ=16.72;AC=44;AN=29246;NFAM=44
chr3	33123630	505819_1	N	]chr3:55238431]N	309274	LOW	SVTYPE=BND;POS=33123630;STRANDS=-+:4;IMPRECISE;CIPOS=-10,8;CIEND=-9,8;CIPOS95=-1,0;CIEND95=0,0;MATEID=505819_2;EVENT=505819;SU=4;PE=0;SR=4;ALG=PROD;AF=0.3406;NSAMP=7373;MSQ=24.04;RECLASSIFIED;AC=9961;AN=29246;NFAM=6932
chr3	33133884	505820	N	<DUP>	150.98	PASS	SVTYPE=DUP;POS=33133884;SVLEN=166;END=33134050;STRANDS=-+:16;CIPOS=-2,1;CIEND=-2,1;CIPOS95=0,0;CIEND95=0,0;SU=16;PE=0;SR=16;ALG=PROD;AF=3.419e-05;NSAMP=1;MSQ=146.24;AC=1;AN=29246;NFAM=1
chr3	33160613	314019	N	<DEL>	1022.07	PASS	SVTYPE=DEL;POS=33160613;SVLEN=-52;END=33160665;STRANDS=+-:28;CIPOS=-26,25;CIEND=-26,25;CIPOS95=0,0;CIEND95=0,0;SU=28;PE=0;SR=28;ALG=PROD;AF=3.419e-05;NSAMP=1;MSQ=119.85;AC=1;AN=29246;NFAM=1
chr3	33167380	314020	N	<DEL>	440.35	PASS	SVTYPE=DEL;POS=33167380;SVLEN=-2836;END=33170216;STRANDS=+-:26;CIPOS=-25,25;CIEND=-29,26;CIPOS95=0,0;CIEND95=0,0;SU=26;PE=17;SR=9;ALG=PROD;AF=3.419e-05;NSAMP=1;MSQ=113.72;AC=1;AN=29246;NFAM=1
chr3	33171104	314021	N	<DEL>	809.05	PASS	SVTYPE=DEL;POS=33171104;SVLEN=-17414;END=33188518;STRANDS=+-:23;CIPOS=-23,22;CIEND=-23,22;CIPOS95=0,0;CIEND95=0,0;SU=23;PE=7;SR=16;ALG=PROD;AF=6.839e-05;NSAMP=2;MSQ=404.52;AC=2;AN=29246;NFAM=2
chr3	33175610	62998_1	N	N]chr14:92474715]	4235.77	LOW	SVTYPE=BND;POS=33175610;STRANDS=++:4;CIPOS=-9,8;CIEND=-9,8;CIPOS95=0,0;CIEND95=0,0;MATEID=62998_2;EVENT=62998;SU=4;PE=0;SR=4;ALG=PROD;AF=0.005061;NSAMP=148;MSQ=19.96;AC=148;AN=29246;NFAM=148
chr3	33198455	314022	N	<DEL>	656.39	PASS	SVTYPE=DEL;POS=33198455;SVLEN=-2741;END=33201196;STRANDS=+-:26;CIPOS=-10,9;CIEND=-3,1;CIPOS95=0,0;CIEND95=0,0;SU=26;PE=13;SR=13;ALG=PROD;AF=3.419e-05;NSAMP=1;MSQ=656.39;AC=1;AN=29246;NFAM=1
chr3	33204312	314024_1	N	N[chr3:33204813[	104.37	LOW	SVTYPE=BND;POS=33204312;STRANDS=+-:4;CIPOS=-9,8;CIEND=-9,8;CIPOS95=0,0;CIEND95=0,0;MATEID=314024_2;EVENT=314024;SU=4;PE=0;SR=4;ALG=PROD;AF=0.0001026;NSAMP=3;MSQ=17.93;RECLASSIFIED;AC=3;AN=29246;NFAM=3
chr3	33204813	314024_2	N	]chr3:33204312]N	104.37	LOW	SVTYPE=BND;POS=33204312;STRANDS=+-:4;CIPOS=-9,8;CIEND=-9,8;CIPOS95=0,0;CIEND95=0,0;MATEID=314024_1;EVENT=314024;SECONDARY;SU=4;PE=0;SR=4;ALG=PROD;AF=0.0001026;NSAMP=3;MSQ=17.93;RECLASSIFIED;AC=3;AN=29246;NFAM=3
chr3	33211927	314025	N	<DEL>	2290.59	PASS	SVTYPE=DEL;POS=33211927;SVLEN=-227;END=33212154;STRANDS=+-:69;CIPOS=-6,6;CIEND=-5,4;CIPOS95=0,0;CIEND95=0,0;SU=69;PE=3;SR=66;ALG=PROD;AF=0.000171;NSAMP=5;MSQ=281.08;AC=5;AN=29246;NFAM=5
chr3	33220688	314026_1	N	N[chr3:149889045[	1462.6	LOW	SVTYPE=BND;POS=33220688;STRANDS=+-:224;IMPRECISE;CIPOS=-18,74;CIEND=-352,11;CIPOS95=-4,4;CIEND95=-21,11;MATEID=314026_2;EVENT=314026;SU=224;PE=224;SR=0;ALG=PROD;AF=0.001675;NSAMP=49;MSQ=28;RECLASSIFIED;AC=49;AN=29246;NFAM=49
chr3	33220724	505821_1	N	]chr3:149889225]N	1641.76	LOW	SVTYPE=BND;POS=33220724;STRANDS=-+:346;IMPRECISE;CIPOS=-646,112;CIEND=-50,699;CIPOS95=-56,56;CIEND95=-50,82;MATEID=505821_2;EVENT=505821;SU=346;PE=298;SR=48;ALG=SUM;AF=0.002291;NSAMP=67;MSQ=21.8;RECLASSIFIED;AC=67;AN=29246;NFAM=67
chr3	33224026	314027	N	<DEL>	254.74	PASS	SVTYPE=DEL;POS=33224026;SVLEN=-879;END=33224905;STRANDS=+-:11;IMPRECISE;CIPOS=-10,9;CIEND=-10,9;CIPOS95=-1,1;CIEND95=-1,0;SU=11;PE=8;SR=3;ALG=PROD;AF=3.419e-05;NSAMP=1;MSQ=254.74;AC=1;AN=29246;NFAM=1
chr3	33226578	314028_1	N	N[chr3:33226671[	10902.7	LOW	SVTYPE=BND;POS=33226578;STRANDS=+-:369;CIPOS=-6,5;CIEND=-6,5;CIPOS95=0,0;CIEND95=0,0;MATEID=314028_2;EVENT=314028;SU=369;PE=14;SR=355;ALG=PROD;AF=0.0001026;NSAMP=3;MSQ=102.38;RECLASSIFIED;AC=3;AN=29246;NFAM=3
chr3	33226671	314028_2	N	]chr3:33226578]N	10902.7	LOW	SVTYPE=BND;POS=33226578;STRANDS=+-:369;CIPOS=-6,5;CIEND=-6,5;CIPOS95=0,0;CIEND95=0,0;MATEID=314028_1;EVENT=314028;SECONDARY;SU=369;PE=14;SR=355;ALG=PROD;AF=0.0001026;NSAMP=3;MSQ=102.38;RECLASSIFIED;AC=3;AN=29246;NFAM=3
chr3	33228414	72596_1	N	[chrY:4980534[N	143.92	LOW	SVTYPE=BND;POS=33228414;STRANDS=--:5;IMPRECISE;CIPOS=-445,49;CIEND=-560,49;CIPOS95=-112,49;CIEND95=-138,49;MATEID=72596_2;EVENT=72596;SU=5;PE=5;SR=0;ALG=PROD;AF=3.419e-05;NSAMP=1;MSQ=143.91;AC=1;AN=29246;NFAM=1
chr3	33237789	65705_1	N	[chr20:57391398[N	6412.1	LOW	SVTYPE=BND;POS=33237789;STRANDS=--:538;CIPOS=-3,1;CIEND=-3,2;CIPOS95=0,0;CIEND95=0,0;MATEID=65705_2;EVENT=65705;SU=538;PE=364;SR=174;ALG=PROD;AF=0.001026;NSAMP=30;MSQ=207.3;AC=30;AN=29246;NFAM=29
chr3	33237798	65706_1	N	N]chr20:57409333]	5092.95	LOW	SVTYPE=BND;POS=33237798;STRANDS=++:354;IMPRECISE;CIPOS=-6,203;CIEND=-4,142;CIPOS95=-3,3;CIEND95=-3,3;MATEID=65706_2;EVENT=65706;SU=354;PE=354;SR=0;ALG=PROD;AF=0.0009916;NSAMP=29;MSQ=165.22;AC=29;AN=29246;NFAM=28
chr3	33238169	61785_1	N	]chr12:68847212]N	187672	LOW	SVTYPE=BND;POS=33238169;STRANDS=-+:121;CIPOS=-3,8;CIEND=-6,6;CIPOS95=0,0;CIEND95=0,0;MATEID=61785_2;EVENT=61785;SU=121;PE=0;SR=121;ALG=PROD;AF=0.1151;NSAMP=3336;MSQ=38.16;AC=3365;AN=29246;NFAM=3211
chr3	33242963	66871_1	N	]chr4:113394159]N	12.62	LOW	SVTYPE=BND;POS=33242963;STRANDS=-+:4;IMPRECISE;CIPOS=-9,8;CIEND=-9,9;CIPOS95=0,0;CIEND95=0,1;MATEID=66871_2;EVENT=66871;SU=4;PE=0;SR=4;ALG=PROD;AF=3.419e-05;NSAMP=1;MSQ=12.11;AC=1;AN=29246;NFAM=1
chr3	33246860	314029_1	N	N[chr3:33247114[	488.45	LOW	SVTYPE=BND;POS=33246860;STRANDS=+-:12;CIPOS=-29,28;CIEND=-29,28;CIPOS95=0,0;CIEND95=0,0;MATEID=314029_2;EVENT=314029;SU=12;PE=0;SR=12;ALG=PROD;AF=0.0003077;NSAMP=9;MSQ=53.51;RECLASSIFIED;AC=9;AN=29246;NFAM=9
chr3	33247114	314029_2	N	]chr3:33246860]N	488.45	LOW	SVTYPE=BND;POS=33246860;STRANDS=+-:12;CIPOS=-29,28;CIEND=-29,28;CIPOS95=0,0;CIEND95=0,0;MATEID=314029_1;EVENT=314029;SECONDARY;SU=12;PE=0;SR=12;ALG=PROD;AF=0.0003077;NSAMP=9;MSQ=53.51;RECLASSIFIED;AC=9;AN=29246;NFAM=9
chr3	33247563	49606_2	N	]chr2:206071318]N	27861.9	LOW	SVTYPE=BND;POS=33247563;STRANDS=+-:4;IMPRECISE;CIPOS=-291,9;CIEND=-10,503;CIPOS95=-90,2;CIEND95=-1,166;MATEID=49606_1;EVENT=49606;SECONDARY;SU=4;PE=4;SR=0;ALG=PROD;AF=0.006394;NSAMP=187;MSQ=148.64;AC=187;AN=29246;NFAM=187
chr3	33254848	314030_1	N	N[chr3:33255139[	16299.5	LOW	SVTYPE=BND;POS=33254848;STRANDS=+-:4;IMPRECISE;CIPOS=-10,9;CIEND=-10,9;CIPOS95=-3,3;CIEND95=-3,3;MATEID=314030_2;EVENT=314030;SU=4;PE=3;SR=1;ALG=PROD;AF=0.006599;NSAMP=193;MSQ=66.6;RECLASSIFIED;AC=193;AN=29246;NFAM=189
chr3	33255139	314030_2	N	]chr3:33254848]N	16299.5	LOW	SVTYPE=BND;POS=33254848;STRANDS=+-:4;IMPRECISE;CIPOS=-10,9;CIEND=-10,9;CIPOS95=-3,3;CIEND95=-3,3;MATEID=314030_1;EVENT=314030;SECONDARY;SU=4;PE=3;SR=1;ALG=PROD;AF=0.006599;NSAMP=193;MSQ=66.6;RECLASSIFIED;AC=193;AN=29246;NFAM=189
chr3	33259455	314031	N	<DEL:ME:SINE|Alu|AluYe5>	5.00081e+06	PASS	SVTYPE=MEI;POS=33259455;SVLEN=-294;END=33259749;STRANDS=+-:116700;CIPOS=0,0;CIEND=0,0;CIPOS95=0,0;CIEND95=0,0;SU=116700;PE=12060;SR=104640;ALG=PROD;AF=0.2338;NSAMP=5847;MSQ=549.5;MEDGQR=3.12;Q10GQR=2.38;AC=6837;AN=29246;NFAM=5552
chr3	33276350	314033_1	N	N[chr3:33276890[	438.09	LOW	SVTYPE=BND;POS=33276350;STRANDS=+-:9;IMPRECISE;CIPOS=-10,9;CIEND=-10,7;CIPOS95=-3,2;CIEND95=-3,0;MATEID=314033_2;EVENT=314033;SU=9;PE=8;SR=1;ALG=PROD;AF=3.419e-05;NSAMP=1;MSQ=26.81;RECLASSIFIED;AC=1;AN=29246;NFAM=1
chr3	33276890	314033_2	N	]chr3:33276350]N	438.09	LOW	SVTYPE=BND;POS=33276350;STRANDS=+-:9;IMPRECISE;CIPOS=-10,7;CIEND=-10,9;CIPOS95=-3,0;CIEND95=-3,2;MATEID=314033_1;EVENT=314033;SECONDARY;SU=9;PE=8;SR=1;ALG=PROD;AF=3.419e-05;NSAMP=1;MSQ=26.81;RECLASSIFIED;AC=1;AN=29246;NFAM=1
chr3	33291243	49607_2	N	N]chr2:156370189]	598.64	LOW	SVTYPE=BND;POS=33291243;STRANDS=++:35;CIPOS=-28,28;CIEND=-8,27;CIPOS95=0,0;CIEND95=0,0;MATEID=49607_1;EVENT=49607;SECONDARY;SU=35;PE=31;SR=4;ALG=PROD;AF=0.0001368;NSAMP=4;MSQ=104.36;AC=4;AN=29246;NFAM=4
chr3	33299028	64874_1	N	]chr19:17109085]N	5207.18	LOW	SVTYPE=BND;POS=33299028;STRANDS=-+:28;CIPOS=-9,8;CIEND=-9,8;CIPOS95=0,0;CIEND95=0,0;MATEID=64874_2;EVENT=64874;SU=28;PE=0;SR=28;ALG=PROD;AF=0.005813;NSAMP=170;MSQ=26.13;AC=170;AN=29246;NFAM=169
chr3	33299028	65091_1	N	]chr19:44921128]N	4088.09	LOW	SVTYPE=BND;POS=33299028;STRANDS=-+:22;CIPOS=-9,8;CIEND=-9,8;CIPOS95=0,0;CIEND95=0,0;MATEID=65091_2;EVENT=65091;SU=22;PE=0;SR=22;ALG=PROD;AF=0.004308;NSAMP=126;MSQ=27.14;AC=126;AN=29246;NFAM=125
chr3	33325621	314034	N	<DEL>	830.56	PASS	SVTYPE=DEL;POS=33325621;SVLEN=-69;END=33325690;STRANDS=+-:28;CIPOS=-30,29;CIEND=-30,29;CIPOS95=0,0;CIEND95=0,0;SU=28;PE=0;SR=28;ALG=PROD;AF=3.419e-05;NSAMP=1;MSQ=368.77;AC=1;AN=29246;NFAM=1
chr3	33338087	314035_1	N	N[chr3:33338164[	317.75	PASS	SVTYPE=BND;POS=33338087;STRANDS=+-:12;CIPOS=-10,9;CIEND=-10,9;CIPOS95=0,0;CIEND95=0,0;MATEID=314035_2;EVENT=314035;SU=12;PE=0;SR=12;ALG=PROD;AF=3.419e-05;NSAMP=1;MSQ=317.74;RECLASSIFIED;AC=1;AN=29246;NFAM=1
chr3	33338164	314035_2	N	]chr3:33338087]N	317.75	PASS	SVTYPE=BND;POS=33338087;STRANDS=+-:12;CIPOS=-10,9;CIEND=-10,9;CIPOS95=0,0;CIEND95=0,0;MATEID=314035_1;EVENT=314035;SECONDARY;SU=12;PE=0;SR=12;ALG=PROD;AF=3.419e-05;NSAMP=1;MSQ=317.74;RECLASSIFIED;AC=1;AN=29246;NFAM=1
chr3	33342844	314036	N	<DEL>	751.94	PASS	SVTYPE=DEL;POS=33342844;SVLEN=-2607;END=33345451;STRANDS=+-:33;CIPOS=-26,27;CIEND=-25,22;CIPOS95=0,0;CIEND95=0,0;SU=33;PE=22;SR=11;ALG=PROD;AF=6.839e-05;NSAMP=2;MSQ=375.97;AC=2;AN=29246;NFAM=2
chr3	33348597	314039	N	<DEL>	3153.41	PASS	SVTYPE=DEL;POS=33348597;SVLEN=-191;END=33348788;STRANDS=+-:101;CIPOS=-5,3;CIEND=-4,3;CIPOS95=0,0;CIEND95=0,0;SU=101;PE=1;SR=100;ALG=PROD;AF=0.000171;NSAMP=5;MSQ=420.13;AC=5;AN=29246;NFAM=4
chr3	33353757	314040	N	<DEL>	425.63	PASS	SVTYPE=DEL;POS=33353757;SVLEN=-25653;END=33379410;STRANDS=+-:18;CIPOS=-10,9;CIEND=-6,3;CIPOS95=0,0;CIEND95=0,0;SU=18;PE=11;SR=7;ALG=PROD;AF=3.419e-05;NSAMP=1;MSQ=425.63;AC=1;AN=29246;NFAM=1
chr3	33357273	314041_1	N	N[chr3:33357394[	227.7	LOW	SVTYPE=BND;POS=33357273;STRANDS=+-:10;CIPOS=-4,3;CIEND=-7,9;CIPOS95=0,0;CIEND95=0,0;MATEID=314041_2;EVENT=314041;SU=10;PE=0;SR=10;ALG=PROD;AF=3.419e-05;NSAMP=1;MSQ=227.69;RECLASSIFIED;AC=1;AN=29246;NFAM=1
chr3	33357394	314041_2	N	]chr3:33357273]N	227.7	LOW	SVTYPE=BND;POS=33357273;STRANDS=+-:10;CIPOS=-7,9;CIEND=-4,3;CIPOS95=0,0;CIEND95=0,0;MATEID=314041_1;EVENT=314041;SECONDARY;SU=10;PE=0;SR=10;ALG=PROD;AF=3.419e-05;NSAMP=1;MSQ=227.69;RECLASSIFIED;AC=1;AN=29246;NFAM=1
chr3	33366813	314042	N	<DEL>	500.33	PASS	SVTYPE=DEL;POS=33366813;SVLEN=-3347;END=33370160;STRANDS=+-:25;IMPRECISE;CIPOS=-30,38;CIEND=-295,29;CIPOS95=-12,12;CIEND95=-31,29;SU=25;PE=25;SR=0;ALG=PROD;AF=3.419e-05;NSAMP=1;MSQ=368.52;AC=1;AN=29246;NFAM=1
chr3	33368655	314043	N	<DEL>	1399.36	PASS	SVTYPE=DEL;POS=33368655;SVLEN=-1360;END=33370015;STRANDS=+-:58;CIPOS=-30,29;CIEND=-24,22;CIPOS95=0,0;CIEND95=0,0;SU=58;PE=33;SR=25;ALG=PROD;AF=0.0001026;NSAMP=3;MSQ=466.45;AC=3;AN=29246;NFAM=2
chr3	33384513	314045_1	N	N[chr3:33706517[	314.54	PASS	SVTYPE=BND;POS=33384513;STRANDS=+-:12;CIPOS=-3,2;CIEND=-4,3;CIPOS95=0,0;CIEND95=0,0;MATEID=314045_2;EVENT=314045;SU=12;PE=2;SR=10;ALG=PROD;AF=3.419e-05;NSAMP=1;MSQ=314.54;RECLASSIFIED;AC=1;AN=29246;NFAM=1
chr3	33418383	49608_2	N	[chr2:130384616[N	706.59	LOW	SVTYPE=BND;POS=33418383;STRANDS=--:86;CIPOS=-7,7;CIEND=-7,7;CIPOS95=0,0;CIEND95=0,0;MATEID=49608_1;EVENT=49608;SECONDARY;SU=86;PE=0;SR=86;ALG=PROD;AF=0.0009232;NSAMP=27;MSQ=17.32;AC=27;AN=29246;NFAM=27
chr3	33424504	582596	N	<INV>	450.59	LOW	SVTYPE=INV;POS=33424504;SVLEN=61;END=33424565;STRANDS=++:1,--:3;IMPRECISE;CIPOS=-10,9;CIEND=-10,9;CIPOS95=-3,3;CIEND95=-3,3;SU=4;PE=3;SR=1;ALG=PROD;AF=0.000718;NSAMP=21;MSQ=17.65;AC=21;AN=29246;NFAM=21
chr3	33426648	505823_1	N	]chr3:33426808]N	98.04	LOW	SVTYPE=BND;POS=33426648;STRANDS=-+:8;CIPOS=-10,9;CIEND=-10,9;CIPOS95=0,0;CIEND95=0,0;MATEID=505823_2;EVENT=505823;SU=8;PE=0;SR=8;ALG=PROD;AF=3.419e-05;NSAMP=1;MSQ=93.68;RECLASSIFIED;AC=1;AN=29246;NFAM=1
chr3	33426808	505823_2	N	N[chr3:33426648[	98.04	LOW	SVTYPE=BND;POS=33426648;STRANDS=-+:8;CIPOS=-10,9;CIEND=-10,9;CIPOS95=0,0;CIEND95=0,0;MATEID=505823_1;EVENT=505823;SECONDARY;SU=8;PE=0;SR=8;ALG=PROD;AF=3.419e-05;NSAMP=1;MSQ=93.68;RECLASSIFIED;AC=1;AN=29246;NFAM=1
chr3	33431649	71648_1	N	N[chr9:129433703[	51.4	LOW	SVTYPE=BND;POS=33431649;STRANDS=+-:13;IMPRECISE;CIPOS=-29,550;CIEND=-396,29;CIPOS95=-29,166;CIEND95=-78,29;MATEID=71648_2;EVENT=71648;SU=13;PE=13;SR=0;ALG=PROD;AF=3.419e-05;NSAMP=1;MSQ=4.68;AC=1;AN=29246;NFAM=1
chr3	33445366	314048	N	<DEL>	269.71	PASS	SVTYPE=DEL;POS=33445366;SVLEN=-26625;END=33471991;STRANDS=+-:11;IMPRECISE;CIPOS=-9,280;CIEND=-274,9;CIPOS95=0,62;CIEND95=-55,2;SU=11;PE=11;SR=0;ALG=PROD;AF=3.419e-05;NSAMP=1;MSQ=269.71;AC=1;AN=29246;NFAM=1
chr3	33446641	314049	N	<DEL>	200.73	PASS	SVTYPE=DEL;POS=33446641;SVLEN=-7937;END=33454578;STRANDS=+-:5;IMPRECISE;CIPOS=-10,494;CIEND=-249,9;CIPOS95=-2,161;CIEND95=-94,2;SU=5;PE=5;SR=0;ALG=PROD;AF=3.419e-05;NSAMP=1;MSQ=164.62;AC=1;AN=29246;NFAM=1
chr3	33446692	505824	N	<DUP>	60.93	PASS	SVTYPE=DUP;POS=33446692;SVLEN=7867;END=33454559;STRANDS=-+:8;IMPRECISE;CIPOS=-490,9;CIEND=-10,403;CIPOS95=-122,2;CIEND95=-2,106;SU=8;PE=8;SR=0;ALG=PROD;AF=3.419e-05;NSAMP=1;MSQ=53.22;AC=1;AN=29246;NFAM=1
chr3	33454596	69677_1	N	[chr7:23904783[N	88.24	LOW	SVTYPE=BND;POS=33454596;STRANDS=--:4;IMPRECISE;CIPOS=-549,29;CIEND=-506,29;CIPOS95=-173,29;CIEND95=-160,29;MATEID=69677_2;EVENT=69677;SU=4;PE=4;SR=0;ALG=PROD;AF=6.839e-05;NSAMP=2;MSQ=40.31;AC=2;AN=29246;NFAM=2
chr3	33454759	69676_1	N	N]chr7:23904568]	225.91	LOW	SVTYPE=BND;POS=33454759;STRANDS=++:12;IMPRECISE;CIPOS=-30,462;CIEND=-30,291;CIPOS95=-30,97;CIEND95=-30,40;MATEID=69676_2;EVENT=69676;SU=12;PE=12;SR=0;ALG=PROD;AF=0.0002735;NSAMP=8;MSQ=13.88;AC=8;AN=29246;NFAM=8
chr3	33454987	505826	N	<DUP>	623.74	PASS	SVTYPE=DUP;POS=33454987;SVLEN=2503;END=33457490;STRANDS=-+:38;IMPRECISE;CIPOS=-242,9;CIEND=-30,156;CIPOS95=-26,9;CIEND95=-16,16;SU=38;PE=38;SR=0;ALG=PROD;AF=0.0005129;NSAMP=13;MSQ=40.52;AC=15;AN=29246;NFAM=12
chr3	33455342	505825	N	<DUP>	453.34	PASS	SVTYPE=DUP;POS=33455342;SVLEN=1443;END=33456785;STRANDS=-+:51;IMPRECISE;CIPOS=-256,24;CIEND=-11,79;CIPOS95=-18,18;CIEND95=-11,20;SU=51;PE=51;SR=0;ALG=PROD;AF=0.0002393;NSAMP=6;MSQ=67.28;AC=7;AN=29246;NFAM=5
chr3	33457376	62055_1	N	N]chr12:118295184]	679.88	LOW	SVTYPE=BND;POS=33457376;STRANDS=++:15;CIPOS=-25,24;CIEND=-25,24;CIPOS95=0,0;CIEND95=0,0;MATEID=62055_2;EVENT=62055;SU=15;PE=0;SR=15;ALG=PROD;AF=0.0004787;NSAMP=14;MSQ=22.48;AC=14;AN=29246;NFAM=14
chr3	33464470	314051	N	<DEL>	281.6	PASS	SVTYPE=DEL;POS=33464470;SVLEN=-7839;END=33472309;STRANDS=+-:14;CIPOS=-6,5;CIEND=-6,2;CIPOS95=0,0;CIEND95=0,0;SU=14;PE=8;SR=6;ALG=PROD;AF=3.419e-05;NSAMP=1;MSQ=281.6;AC=1;AN=29246;NFAM=1
chr3	33469940	314053_1	N	N[chr3:33470215[	37.82	LOW	SVTYPE=BND;POS=33469940;STRANDS=+-:4;CIPOS=-9,8;CIEND=-9,8;CIPOS95=0,0;CIEND95=0,0;MATEID=314053_2;EVENT=314053;SU=4;PE=0;SR=4;ALG=PROD;AF=0.0001026;NSAMP=3;MSQ=8.07;RECLASSIFIED;AC=3;AN=29246;NFAM=3
chr3	33470215	314053_2	N	]chr3:33469940]N	37.82	LOW	SVTYPE=BND;POS=33469940;STRANDS=+-:4;CIPOS=-9,8;CIEND=-9,8;CIPOS95=0,0;CIEND95=0,0;MATEID=314053_1;EVENT=314053;SECONDARY;SU=4;PE=0;SR=4;ALG=PROD;AF=0.0001026;NSAMP=3;MSQ=8.07;RECLASSIFIED;AC=3;AN=29246;NFAM=3
chr3	33471444	314054_1	N	N[chr3:33477672[	100930	LOW	SVTYPE=BND;POS=33471444;STRANDS=+-:5;IMPRECISE;CIPOS=-10,416;CIEND=-305,9;CIPOS95=-2,123;CIEND95=-110,2;MATEID=314054_2;EVENT=314054;SU=5;PE=5;SR=0;ALG=PROD;AF=0.06521;NSAMP=1907;MSQ=32.67;RECLASSIFIED;AC=1907;AN=29246;NFAM=1861
chr3	33477664	314055_1	N	N[chr3:33478002[	549.09	LOW	SVTYPE=BND;POS=33477664;STRANDS=+-:24;CIPOS=-9,7;CIEND=-9,8;CIPOS95=0,0;CIEND95=0,0;MATEID=314055_2;EVENT=314055;SU=24;PE=0;SR=24;ALG=PROD;AF=0.0005813;NSAMP=17;MSQ=12.48;RECLASSIFIED;AC=17;AN=29246;NFAM=17
chr3	33477672	314054_2	N	]chr3:33471444]N	100930	LOW	SVTYPE=BND;POS=33471444;STRANDS=+-:5;IMPRECISE;CIPOS=-305,9;CIEND=-10,416;CIPOS95=-110,2;CIEND95=-2,123;MATEID=314054_1;EVENT=314054;SECONDARY;SU=5;PE=5;SR=0;ALG=PROD;AF=0.06521;NSAMP=1907;MSQ=32.67;RECLASSIFIED;AC=1907;AN=29246;NFAM=1861
chr3	33478002	314055_2	N	]chr3:33477664]N	549.09	LOW	SVTYPE=BND;POS=33477664;STRANDS=+-:24;CIPOS=-9,8;CIEND=-9,7;CIPOS95=0,0;CIEND95=0,0;MATEID=314055_1;EVENT=314055;SECONDARY;SU=24;PE=0;SR=24;ALG=PROD;AF=0.0005813;NSAMP=17;MSQ=12.48;RECLASSIFIED;AC=17;AN=29246;NFAM=17
chr3	33480297	505827_1	N	]chr3:33480483]N	75.27	LOW	SVTYPE=BND;POS=33480297;STRANDS=-+:8;CIPOS=-10,9;CIEND=-10,9;CIPOS95=0,0;CIEND95=0,0;MATEID=505827_2;EVENT=505827;SU=8;PE=0;SR=8;ALG=PROD;AF=6.839e-05;NSAMP=2;MSQ=37.54;RECLASSIFIED;AC=2;AN=29246;NFAM=2
chr3	33480483	505827_2	N	N[chr3:33480297[	75.27	LOW	SVTYPE=BND;POS=33480297;STRANDS=-+:8;CIPOS=-10,9;CIEND=-10,9;CIPOS95=0,0;CIEND95=0,0;MATEID=505827_1;EVENT=505827;SECONDARY;SU=8;PE=0;SR=8;ALG=PROD;AF=6.839e-05;NSAMP=2;MSQ=37.54;RECLASSIFIED;AC=2;AN=29246;NFAM=2
chr3	33496537	314056	N	<DEL>	257.07	PASS	SVTYPE=DEL;POS=33496537;SVLEN=-50;END=33496587;STRANDS=+-:7;CIPOS=-5,4;CIEND=-5,4;CIPOS95=0,0;CIEND95=0,0;SU=7;PE=0;SR=7;ALG=PROD;AF=3.42e-05;NSAMP=1;MSQ=221.8;AC=1;AN=29238;NFAM=1
chr3	33505780	582598	N	<INV>	12.08	LOW	SVTYPE=INV;POS=33505780;SVLEN=2030;END=33507810;STRANDS=++:6,--:1;IMPRECISE;CIPOS=-10,593;CIEND=-10,317;CIPOS95=-2,117;CIEND95=-2,111;SU=7;PE=7;SR=0;ALG=PROD;AF=3.419e-05;NSAMP=1;MSQ=11.99;AC=1;AN=29246;NFAM=1
chr3	33506394	582597_1	N	N]chr3:33507224]	41.3	LOW	SVTYPE=BND;POS=33506394;STRANDS=++:4;IMPRECISE;CIPOS=-10,149;CIEND=-10,140;CIPOS95=-3,42;CIEND95=-1,54;MATEID=582597_2;EVENT=582597;SU=4;PE=4;SR=0;ALG=PROD;AF=6.839e-05;NSAMP=2;MSQ=20.23;AC=2;AN=29246;NFAM=2
chr3	33507224	582597_2	N	N]chr3:33506394]	41.3	LOW	SVTYPE=BND;POS=33507224;STRANDS=++:4;IMPRECISE;CIPOS=-10,140;CIEND=-10,149;CIPOS95=-1,54;CIEND95=-3,42;MATEID=582597_1;EVENT=582597;SECONDARY;SU=4;PE=4;SR=0;ALG=PROD;AF=6.839e-05;NSAMP=2;MSQ=20.23;AC=2;AN=29246;NFAM=2
chr3	33508240	314057_1	N	N[chr3:33508528[	59.24	LOW	SVTYPE=BND;POS=33508240;STRANDS=+-:9;CIPOS=-29,28;CIEND=-29,24;CIPOS95=0,0;CIEND95=0,0;MATEID=314057_2;EVENT=314057;SU=9;PE=0;SR=9;ALG=PROD;AF=0.0001026;NSAMP=3;MSQ=9.74;RECLASSIFIED;AC=3;AN=29246;NFAM=3
chr3	33508528	314057_2	N	]chr3:33508240]N	59.24	LOW	SVTYPE=BND;POS=33508240;STRANDS=+-:9;CIPOS=-29,24;CIEND=-29,28;CIPOS95=0,0;CIEND95=0,0;MATEID=314057_1;EVENT=314057;SECONDARY;SU=9;PE=0;SR=9;ALG=PROD;AF=0.0001026;NSAMP=3;MSQ=9.74;RECLASSIFIED;AC=3;AN=29246;NFAM=3
chr3	33511715	314058	N	<DEL:ME:LINE|L1|L1HS>	9.19323e+06	PASS	SVTYPE=MEI;POS=33511715;SVLEN=-868;END=33512583;STRANDS=+-:363871;CIPOS=0,0;CIEND=0,0;CIPOS95=0,0;CIEND95=0,0;SU=363871;PE=212666;SR=151205;AF=0.3487;NSAMP=8337;MSQ=622.96;MEDGQR=11.54;Q10GQR=4.2;AC=10199;AN=29246;NFAM=7824
chr3	33512588	61369_1	N	N[chr12:7953000[	109.37	LOW	SVTYPE=BND;POS=33512588;STRANDS=+-:8;CIPOS=-30,29;CIEND=-30,29;CIPOS95=0,0;CIEND95=0,0;MATEID=61369_2;EVENT=61369;SU=8;PE=4;SR=4;ALG=PROD;AF=3.419e-05;NSAMP=1;MSQ=12.23;AC=1;AN=29246;NFAM=1
chr3	33517402	314059	N	<DEL>	1111.87	PASS	SVTYPE=DEL;POS=33517402;SVLEN=-130;END=33517532;STRANDS=+-:43;CIPOS=-10,5;CIEND=-5,9;CIPOS95=0,0;CIEND95=0,0;SU=43;PE=0;SR=43;ALG=PROD;AF=3.419e-05;NSAMP=1;MSQ=254.8;AC=1;AN=29246;NFAM=1
chr3	33520851	582599_1	N	N]chr3:33521088]	710.11	PASS	SVTYPE=BND;POS=33520851;STRANDS=++:38;CIPOS=-30,29;CIEND=-30,29;CIPOS95=0,0;CIEND95=0,0;MATEID=582599_2;EVENT=582599;SU=38;PE=21;SR=17;ALG=PROD;AF=3.419e-05;NSAMP=1;MSQ=311.53;AC=1;AN=29246;NFAM=1
chr3	33520873	582600_1	N	[chr3:33522938[N	45.51	LOW	SVTYPE=BND;POS=33520873;STRANDS=--:7;IMPRECISE;CIPOS=-511,9;CIEND=-359,9;CIPOS95=-149,0;CIEND95=-113,1;MATEID=582600_2;EVENT=582600;SU=7;PE=7;SR=0;ALG=PROD;AF=3.419e-05;NSAMP=1;MSQ=44.58;AC=1;AN=29246;NFAM=1
chr3	33520873	582601_1	N	[chr3:33744447[N	167	LOW	SVTYPE=BND;POS=33520873;STRANDS=--:21;CIPOS=-24,23;CIEND=-24,22;CIPOS95=0,0;CIEND95=0,0;MATEID=582601_2;EVENT=582601;SU=21;PE=4;SR=17;ALG=PROD;AF=3.419e-05;NSAMP=1;MSQ=44.39;AC=1;AN=29246;NFAM=1
chr3	33521088	582599_2	N	N]chr3:33520851]	710.11	PASS	SVTYPE=BND;POS=33521088;STRANDS=++:38;CIPOS=-30,29;CIEND=-30,29;CIPOS95=0,0;CIEND95=0,0;MATEID=582599_1;EVENT=582599;SECONDARY;SU=38;PE=21;SR=17;ALG=PROD;AF=3.419e-05;NSAMP=1;MSQ=311.53;AC=1;AN=29246;NFAM=1
chr3	33522938	582600_2	N	[chr3:33520873[N	45.51	LOW	SVTYPE=BND;POS=33522938;STRANDS=--:7;IMPRECISE;CIPOS=-359,9;CIEND=-511,9;CIPOS95=-113,1;CIEND95=-149,0;MATEID=582600_1;EVENT=582600;SECONDARY;SU=7;PE=7;SR=0;ALG=PROD;AF=3.419e-05;NSAMP=1;MSQ=44.58;AC=1;AN=29246;NFAM=1
chr3	33534187	314061_1	N	N[chr3:33534385[	169.43	LOW	SVTYPE=BND;POS=33534187;STRANDS=+-:7;CIPOS=-5,4;CIEND=-5,4;CIPOS95=0,0;CIEND95=0,0;MATEID=314061_2;EVENT=314061;SU=7;PE=0;SR=7;ALG=PROD;AF=6.839e-05;NSAMP=2;MSQ=83.96;RECLASSIFIED;AC=2;AN=29246;NFAM=2
chr3	33534385	314061_2	N	]chr3:33534187]N	169.43	LOW	SVTYPE=BND;POS=33534187;STRANDS=+-:7;CIPOS=-5,4;CIEND=-5,4;CIPOS95=0,0;CIEND95=0,0;MATEID=314061_1;EVENT=314061;SECONDARY;SU=7;PE=0;SR=7;ALG=PROD;AF=6.839e-05;NSAMP=2;MSQ=83.96;RECLASSIFIED;AC=2;AN=29246;NFAM=2
chr3	33541063	582602	N	<INV>	26.09	LOW	SVTYPE=INV;POS=33541063;SVLEN=701;END=33541764;STRANDS=++:1,--:4;IMPRECISE;CIPOS=-293,9;CIEND=-305,9;CIPOS95=-84,2;CIEND95=-96,2;SU=5;PE=5;SR=0;ALG=PROD;AF=3.419e-05;NSAMP=1;MSQ=23.81;AC=1;AN=29246;NFAM=1
chr3	33553102	314062	N	<DEL>	170.64	PASS	SVTYPE=DEL;POS=33553102;SVLEN=-3799;END=33556901;STRANDS=+-:12;CIPOS=-5,4;CIEND=-10,9;CIPOS95=0,0;CIEND95=0,0;SU=12;PE=5;SR=7;ALG=PROD;AF=3.419e-05;NSAMP=1;MSQ=170.64;AC=1;AN=29246;NFAM=1
chr3	33557033	314063_1	N	N[chr3:33557412[	1144.79	LOW	SVTYPE=BND;POS=33557033;STRANDS=+-:4;CIPOS=-9,8;CIEND=-9,8;CIPOS95=0,0;CIEND95=0,0;MATEID=314063_2;EVENT=314063;SU=4;PE=0;SR=4;ALG=PROD;AF=0.001265;NSAMP=37;MSQ=21.26;RECLASSIFIED;AC=37;AN=29246;NFAM=37
chr3	33557412	314063_2	N	]chr3:33557033]N	1144.79	LOW	SVTYPE=BND;POS=33557033;STRANDS=+-:4;CIPOS=-9,8;CIEND=-9,8;CIPOS95=0,0;CIEND95=0,0;MATEID=314063_1;EVENT=314063;SECONDARY;SU=4;PE=0;SR=4;ALG=PROD;AF=0.001265;NSAMP=37;MSQ=21.26;RECLASSIFIED;AC=37;AN=29246;NFAM=37
chr3	33559682	582603	N	<INV>	26.45	LOW	SVTYPE=INV;POS=33559682;SVLEN=771;END=33560453;STRANDS=++:3,--:3;IMPRECISE;CIPOS=-41,72;CIEND=-10,9;CIPOS95=-31,59;CIEND95=-3,3;SU=6;PE=6;SR=0;ALG=PROD;AF=6.839e-05;NSAMP=2;MSQ=11.99;AC=2;AN=29246;NFAM=2
chr3	33564877	314064	N	<DEL>	1390.98	PASS	SVTYPE=DEL;POS=33564877;SVLEN=-558;END=33565435;STRANDS=+-:50;CIPOS=-29,20;CIEND=-30,29;CIPOS95=0,0;CIEND95=0,0;SU=50;PE=30;SR=20;ALG=PROD;AF=6.839e-05;NSAMP=2;MSQ=693.84;AC=2;AN=29246;NFAM=2
chr3	33565409	582604	N	<INV>	71.69	LOW	SVTYPE=INV;POS=33565409;SVLEN=202;END=33565611;STRANDS=++:4,--:1;IMPRECISE;CIPOS=-10,23;CIEND=-10,45;CIPOS95=-1,15;CIEND95=0,36;SU=5;PE=5;SR=0;ALG=PROD;AF=6.839e-05;NSAMP=2;MSQ=28.47;AC=2;AN=29246;NFAM=2
chr3	33571032	70732_1	N	N[chr8:73350387[	532.95	LOW	SVTYPE=BND;POS=33571032;STRANDS=+-:8;IMPRECISE;CIPOS=-30,275;CIEND=-385,29;CIPOS95=-30,64;CIEND95=-101,29;MATEID=70732_2;EVENT=70732;SU=8;PE=8;SR=0;ALG=PROD;AF=0.0006497;NSAMP=19;MSQ=17.89;AC=19;AN=29246;NFAM=19
chr3	33571121	582605	N	<INV>	34.74	LOW	SVTYPE=INV;POS=33571121;SVLEN=376;END=33571497;STRANDS=++:2,--:3;IMPRECISE;CIPOS=-43,9;CIEND=-38,9;CIPOS95=-33,0;CIEND95=-28,0;SU=5;PE=5;SR=0;ALG=PROD;AF=3.419e-05;NSAMP=1;MSQ=29.81;AC=1;AN=29246;NFAM=1
chr3	33573890	582606	N	<INV>	301.16	LOW	SVTYPE=INV;POS=33573890;SVLEN=96;END=33573986;STRANDS=++:1,--:3;IMPRECISE;CIPOS=-621,9;CIEND=-32,9;CIPOS95=-313,2;CIEND95=-31,0;SU=4;PE=4;SR=0;ALG=PROD;AF=0.0004445;NSAMP=13;MSQ=12.67;AC=13;AN=29244;NFAM=13
chr3	33595440	67499_1	N	[chr5:39667176[N	72.57	LOW	SVTYPE=BND;POS=33595440;STRANDS=--:12;CIPOS=-10,9;CIEND=-5,3;CIPOS95=0,0;CIEND95=0,0;MATEID=67499_2;EVENT=67499;SU=12;PE=6;SR=6;ALG=PROD;AF=3.419e-05;NSAMP=1;MSQ=71.5;AC=1;AN=29246;NFAM=1
chr3	33597297	314065_1	N	N[chr3:33597658[	640.69	LOW	SVTYPE=BND;POS=33597297;STRANDS=+-:13;CIPOS=-3,2;CIEND=-3,2;CIPOS95=0,0;CIEND95=0,0;MATEID=314065_2;EVENT=314065;SU=13;PE=1;SR=12;ALG=PROD;AF=0.0003761;NSAMP=11;MSQ=51.56;RECLASSIFIED;AC=11;AN=29246;NFAM=11
chr3	33597658	314065_2	N	]chr3:33597297]N	640.69	LOW	SVTYPE=BND;POS=33597297;STRANDS=+-:13;CIPOS=-3,2;CIEND=-3,2;CIPOS95=0,0;CIEND95=0,0;MATEID=314065_1;EVENT=314065;SECONDARY;SU=13;PE=1;SR=12;ALG=PROD;AF=0.0003761;NSAMP=11;MSQ=51.56;RECLASSIFIED;AC=11;AN=29246;NFAM=11
chr3	33665531	314067	N	<DEL>	1390.42	PASS	SVTYPE=DEL;POS=33665531;SVLEN=-5716;END=33671247;STRANDS=+-:67;CIPOS=-30,29;CIEND=-10,21;CIPOS95=0,0;CIEND95=0,0;SU=67;PE=40;SR=27;ALG=PROD;AF=0.000171;NSAMP=5;MSQ=278.08;AC=5;AN=29246;NFAM=5
chr3	33675922	505828_1	N	]chr3:36087156]N	949.04	LOW	SVTYPE=BND;POS=33675922;STRANDS=-+:16;IMPRECISE;CIPOS=-447,29;CIEND=-13,520;CIPOS95=-83,29;CIEND95=-13,138;MATEID=505828_2;EVENT=505828;SU=16;PE=16;SR=0;ALG=PROD;AF=0.001641;NSAMP=48;MSQ=10.06;RECLASSIFIED;AC=48;AN=29246;NFAM=48
chr3	33681093	505829	N	<DUP>	305966	PASS	SVTYPE=DUP;POS=33681093;SVLEN=303;END=33681396;STRANDS=-+:10436;CIPOS=0,0;CIEND=-1,0;CIPOS95=0,0;CIEND95=0,0;SU=10436;PE=2872;SR=7564;ALG=PROD;AF=0.08524;NSAMP=2459;MSQ=82.14;AC=2493;AN=29246;NFAM=2347
chr3	33695232	63134_1	N	]chr15:42233786]N	6.83	LOW	SVTYPE=BND;POS=33695232;STRANDS=-+:4;CIPOS=-9,8;CIEND=-9,8;CIPOS95=0,0;CIEND95=0,0;MATEID=63134_2;EVENT=63134;SU=4;PE=0;SR=4;ALG=PROD;AF=3.419e-05;NSAMP=1;MSQ=6.83;AC=1;AN=29246;NFAM=1
chr3	33699991	582608_1	N	N]chr3:33700500]	365.19	PASS	SVTYPE=BND;POS=33699991;STRANDS=++:26;CIPOS=-2,1;CIEND=-10,9;CIPOS95=0,0;CIEND95=0,0;MATEID=582608_2;EVENT=582608;SU=26;PE=12;SR=14;ALG=PROD;AF=3.419e-05;NSAMP=1;MSQ=365.19;AC=1;AN=29246;NFAM=1
chr3	33699999	582607_1	N	[chr3:33700082[N	456.87	LOW	SVTYPE=BND;POS=33699999;STRANDS=--:6;CIPOS=-6,5;CIEND=-1,9;CIPOS95=0,0;CIEND95=0,0;MATEID=582607_2;EVENT=582607;SU=6;PE=0;SR=6;ALG=PROD;AF=6.839e-05;NSAMP=2;MSQ=228.24;AC=2;AN=29246;NFAM=2
chr3	33700082	582607_2	N	[chr3:33699999[N	456.87	LOW	SVTYPE=BND;POS=33700082;STRANDS=--:6;CIPOS=-1,9;CIEND=-6,5;CIPOS95=0,0;CIEND95=0,0;MATEID=582607_1;EVENT=582607;SECONDARY;SU=6;PE=0;SR=6;ALG=PROD;AF=6.839e-05;NSAMP=2;MSQ=228.24;AC=2;AN=29246;NFAM=2
chr3	33700500	582608_2	N	N]chr3:33699991]	365.19	PASS	SVTYPE=BND;POS=33700500;STRANDS=++:26;CIPOS=-10,9;CIEND=-2,1;CIPOS95=0,0;CIEND95=0,0;MATEID=582608_1;EVENT=582608;SECONDARY;SU=26;PE=12;SR=14;ALG=PROD;AF=3.419e-05;NSAMP=1;MSQ=365.19;AC=1;AN=29246;NFAM=1
chr3	33700764	314068	N	<DEL>	320.61	PASS	SVTYPE=DEL;POS=33700764;SVLEN=-5753;END=33706517;STRANDS=+-:10;IMPRECISE;CIPOS=-10,379;CIEND=-258,5;CIPOS95=-3,54;CIEND95=-94,0;SU=10;PE=10;SR=0;ALG=PROD;AF=3.419e-05;NSAMP=1;MSQ=320.61;AC=1;AN=29246;NFAM=1
chr3	33706517	314045_2	N	]chr3:33384513]N	314.54	PASS	SVTYPE=BND;POS=33384513;STRANDS=+-:12;CIPOS=-4,3;CIEND=-3,2;CIPOS95=0,0;CIEND95=0,0;MATEID=314045_1;EVENT=314045;SECONDARY;SU=12;PE=2;SR=10;ALG=PROD;AF=3.419e-05;NSAMP=1;MSQ=314.54;RECLASSIFIED;AC=1;AN=29246;NFAM=1
chr3	33708494	69254_1	N	]chr6:123911808]N	8151.98	LOW	SVTYPE=BND;POS=33708494;STRANDS=-+:4;IMPRECISE;CIPOS=-5,9;CIEND=-10,9;CIPOS95=-1,3;CIEND95=-1,1;MATEID=69254_2;EVENT=69254;SU=4;PE=1;SR=3;ALG=PROD;AF=0.007454;NSAMP=174;MSQ=37.07;AC=218;AN=29246;NFAM=171
chr3	33708495	49609_2	N	[chr2:62237384[N	133.47	LOW	SVTYPE=BND;POS=33708495;STRANDS=--:4;CIPOS=-9,8;CIEND=-9,8;CIPOS95=0,0;CIEND95=0,0;MATEID=49609_1;EVENT=49609;SECONDARY;SU=4;PE=0;SR=4;ALG=PROD;AF=0.000171;NSAMP=5;MSQ=23.78;AC=5;AN=29246;NFAM=5
chr3	33708495	61139_1	N	]chr11:87102747]N	82.9	LOW	SVTYPE=BND;POS=33708495;STRANDS=-+:4;CIPOS=-9,8;CIEND=-9,8;CIPOS95=0,0;CIEND95=0,0;MATEID=61139_2;EVENT=61139;SU=4;PE=0;SR=4;ALG=PROD;AF=0.0001026;NSAMP=3;MSQ=22.15;AC=3;AN=29246;NFAM=3
chr3	33739678	71982_1	N	[chrX:26434537[N	1924.94	LOW	SVTYPE=BND;POS=33739678;STRANDS=--:21;IMPRECISE;CIPOS=-599,9;CIEND=-553,9;CIPOS95=-124,9;CIEND95=-112,9;MATEID=71982_2;EVENT=71982;SU=21;PE=21;SR=0;ALG=PROD;AF=0.00171;NSAMP=50;MSQ=21.16;AC=50;AN=29246;NFAM=50
chr3	33744447	582601_2	N	[chr3:33520873[N	167	LOW	SVTYPE=BND;POS=33744447;STRANDS=--:21;CIPOS=-24,22;CIEND=-24,23;CIPOS95=0,0;CIEND95=0,0;MATEID=582601_1;EVENT=582601;SECONDARY;SU=21;PE=4;SR=17;ALG=PROD;AF=3.419e-05;NSAMP=1;MSQ=44.39;AC=1;AN=29246;NFAM=1
chr3	33744807	314073	N	<DEL>	458.51	PASS	SVTYPE=DEL;POS=33744807;SVLEN=-3911;END=33748718;STRANDS=+-:20;CIPOS=-3,2;CIEND=-10,9;CIPOS95=0,0;CIEND95=0,0;SU=20;PE=8;SR=12;ALG=PROD;AF=3.419e-05;NSAMP=1;MSQ=458.51;AC=1;AN=29246;NFAM=1
chr3	33748849	582609_1	N	[chr3:33749301[N	14.92	LOW	SVTYPE=BND;POS=33748849;STRANDS=--:4;IMPRECISE;CIPOS=-517,9;CIEND=-235,9;CIPOS95=-163,1;CIEND95=-99,2;MATEID=582609_2;EVENT=582609;SU=4;PE=4;SR=0;ALG=PROD;AF=3.419e-05;NSAMP=1;MSQ=14.92;AC=1;AN=29246;NFAM=1
chr3	33749301	582609_2	N	[chr3:33748849[N	14.92	LOW	SVTYPE=BND;POS=33749301;STRANDS=--:4;IMPRECISE;CIPOS=-235,9;CIEND=-517,9;CIPOS95=-99,2;CIEND95=-163,1;MATEID=582609_1;EVENT=582609;SECONDARY;SU=4;PE=4;SR=0;ALG=PROD;AF=3.419e-05;NSAMP=1;MSQ=14.92;AC=1;AN=29246;NFAM=1
chr3	33750569	61868_1	N	N]chr12:88256496]	12.11	LOW	SVTYPE=BND;POS=33750569;STRANDS=++:4;CIPOS=-9,8;CIEND=-9,8;CIPOS95=0,0;CIEND95=0,0;MATEID=61868_2;EVENT=61868;SU=4;PE=0;SR=4;ALG=PROD;AF=3.419e-05;NSAMP=1;MSQ=12.11;AC=1;AN=29246;NFAM=1
chr3	33762059	314074_1	N	N[chr3:33762253[	1611.63	LOW	SVTYPE=BND;POS=33762059;STRANDS=+-:5;IMPRECISE;CIPOS=-10,9;CIEND=-6,9;CIPOS95=0,0;CIEND95=0,3;MATEID=314074_2;EVENT=314074;SU=5;PE=0;SR=5;ALG=PROD;AF=0.002223;NSAMP=65;MSQ=17.65;RECLASSIFIED;AC=65;AN=29246;NFAM=65
chr3	33762185	65289_1	N	N]chr20:16152807]	492.61	LOW	SVTYPE=BND;POS=33762185;STRANDS=++:4;IMPRECISE;CIPOS=-30,516;CIEND=-30,533;CIPOS95=-30,169;CIEND95=-30,178;MATEID=65289_2;EVENT=65289;SU=4;PE=4;SR=0;ALG=PROD;AF=0.0008548;NSAMP=25;MSQ=11.77;AC=25;AN=29246;NFAM=25
chr3	33762253	314074_2	N	]chr3:33762059]N	1611.63	LOW	SVTYPE=BND;POS=33762059;STRANDS=+-:5;IMPRECISE;CIPOS=-6,9;CIEND=-10,9;CIPOS95=0,3;CIEND95=0,0;MATEID=314074_1;EVENT=314074;SECONDARY;SU=5;PE=0;SR=5;ALG=PROD;AF=0.002223;NSAMP=65;MSQ=17.65;RECLASSIFIED;AC=65;AN=29246;NFAM=65
chr3	33764880	66456_1	N	]chr4:29773989]N	6.78	LOW	SVTYPE=BND;POS=33764880;STRANDS=-+:6;IMPRECISE;CIPOS=-10,9;CIEND=-7,6;CIPOS95=0,0;CIEND95=-1,0;MATEID=66456_2;EVENT=66456;SU=6;PE=1;SR=5;ALG=PROD;AF=3.419e-05;NSAMP=1;MSQ=6.78;AC=1;AN=29246;NFAM=1
chr3	33771718	63581_1	N	]chr16:19487757]N	36.03	LOW	SVTYPE=BND;POS=33771718;STRANDS=-+:4;CIPOS=-9,8;CIEND=-9,8;CIPOS95=0,0;CIEND95=0,0;MATEID=63581_2;EVENT=63581;SU=4;PE=0;SR=4;ALG=PROD;AF=6.839e-05;NSAMP=2;MSQ=17.93;AC=2;AN=29246;NFAM=2
chr3	33774349	314075	N	<DEL>	770.36	PASS	SVTYPE=DEL;POS=33774349;SVLEN=-3796;END=33778145;STRANDS=+-:29;CIPOS=-3,2;CIEND=-10,6;CIPOS95=0,0;CIEND95=0,0;SU=29;PE=17;SR=12;ALG=PROD;AF=3.419e-05;NSAMP=1;MSQ=770.36;AC=1;AN=29246;NFAM=1
chr3	33778897	314076	N	<DEL>	25022.6	PASS	SVTYPE=DEL;POS=33778897;SVLEN=-8399;END=33787296;STRANDS=+-:1129;CIPOS=-2,1;CIEND=-1,0;CIPOS95=0,0;CIEND95=0,0;SU=1129;PE=659;SR=470;ALG=PROD;AF=0.0006497;NSAMP=19;MSQ=516.26;AC=19;AN=29246;NFAM=19
chr3	33781192	314077_1	N	N[chr3:33781320[	3386.15	LOW	SVTYPE=BND;POS=33781192;STRANDS=+-:78;CIPOS=-6,5;CIEND=-6,5;CIPOS95=0,0;CIEND95=0,0;MATEID=314077_2;EVENT=314077;SU=78;PE=1;SR=77;ALG=PROD;AF=0.0003419;NSAMP=10;MSQ=205.25;RECLASSIFIED;AC=10;AN=29246;NFAM=9
chr3	33781320	314077_2	N	]chr3:33781192]N	3386.15	LOW	SVTYPE=BND;POS=33781192;STRANDS=+-:78;CIPOS=-6,5;CIEND=-6,5;CIPOS95=0,0;CIEND95=0,0;MATEID=314077_1;EVENT=314077;SECONDARY;SU=78;PE=1;SR=77;ALG=PROD;AF=0.0003419;NSAMP=10;MSQ=205.25;RECLASSIFIED;AC=10;AN=29246;NFAM=9
chr3	33781517	314078	N	<DEL>	254.68	PASS	SVTYPE=DEL;POS=33781517;SVLEN=-5794;END=33787311;STRANDS=+-:10;CIPOS=-10,9;CIEND=-10,9;CIPOS95=0,0;CIEND95=0,0;SU=10;PE=6;SR=4;ALG=PROD;AF=3.419e-05;NSAMP=1;MSQ=254.68;AC=1;AN=29246;NFAM=1
chr3	33783573	62608_1	N	]chr14:22966123]N	32.88	LOW	SVTYPE=BND;POS=33783573;STRANDS=-+:5;IMPRECISE;CIPOS=-9,6;CIEND=-10,0;CIPOS95=0,0;CIEND95=-1,0;MATEID=62608_2;EVENT=62608;SU=5;PE=1;SR=4;ALG=PROD;AF=3.419e-05;NSAMP=1;MSQ=32.88;AC=1;AN=29246;NFAM=1
chr3	33802900	314079	N	<DEL>	149.85	PASS	SVTYPE=DEL;POS=33802900;SVLEN=-76;END=33802976;STRANDS=+-:7;CIPOS=-5,4;CIEND=-5,4;CIPOS95=0,0;CIEND95=0,0;SU=7;PE=0;SR=7;ALG=PROD;AF=3.419e-05;NSAMP=1;MSQ=149.85;AC=1;AN=29246;NFAM=1
chr3	33806121	505830_1	N	]chr3:33806296]N	719.98	LOW	SVTYPE=BND;POS=33806121;STRANDS=-+:74;CIPOS=-5,7;CIEND=-6,6;CIPOS95=0,0;CIEND95=0,0;MATEID=505830_2;EVENT=505830;SU=74;PE=0;SR=74;ALG=PROD;AF=0.0003419;NSAMP=10;MSQ=60.56;RECLASSIFIED;AC=10;AN=29246;NFAM=10
chr3	33806296	505830_2	N	N[chr3:33806121[	719.98	LOW	SVTYPE=BND;POS=33806121;STRANDS=-+:74;CIPOS=-6,6;CIEND=-5,7;CIPOS95=0,0;CIEND95=0,0;MATEID=505830_1;EVENT=505830;SECONDARY;SU=74;PE=0;SR=74;ALG=PROD;AF=0.0003419;NSAMP=10;MSQ=60.56;RECLASSIFIED;AC=10;AN=29246;NFAM=10
chr3	33814548	69092_1	N	]chr6:94019382]N	5061.48	LOW	SVTYPE=BND;POS=33814548;STRANDS=-+:306;IMPRECISE;CIPOS=-327,3;CIEND=-9,300;CIPOS95=-23,3;CIEND95=-9,20;MATEID=69092_2;EVENT=69092;SU=306;PE=306;SR=0;ALG=PROD;AF=0.005163;NSAMP=151;MSQ=26.25;AC=151;AN=29246;NFAM=150
chr3	33814588	69091_1	N	N[chr6:94019207[	19002.3	LOW	SVTYPE=BND;POS=33814588;STRANDS=+-:350;IMPRECISE;CIPOS=-3,339;CIEND=-296,10;CIPOS95=-3,22;CIEND95=-8,8;MATEID=69091_2;EVENT=69091;SU=350;PE=350;SR=0;ALG=PROD;AF=0.02038;NSAMP=596;MSQ=25.77;AC=596;AN=29246;NFAM=593
chr3	33821205	63487_1	N	[chr16:3894109[N	199.02	LOW	SVTYPE=BND;POS=33821205;STRANDS=--:12;CIPOS=-29,28;CIEND=-29,28;CIPOS95=0,0;CIEND95=0,0;MATEID=63487_2;EVENT=63487;SU=12;PE=0;SR=12;ALG=PROD;AF=0.000171;NSAMP=5;MSQ=39.01;AC=5;AN=29246;NFAM=5
chr3	33822884	582610	N	<INV>	6.83	LOW	SVTYPE=INV;POS=33822884;SVLEN=669;END=33823553;STRANDS=++:2,--:2;IMPRECISE;CIPOS=-15,36;CIEND=-16,9;CIPOS95=-5,27;CIEND95=-6,2;SU=4;PE=4;SR=0;ALG=PROD;AF=3.419e-05;NSAMP=1;MSQ=6.83;AC=1;AN=29246;NFAM=1
chr3	33823343	314081_1	N	N[chr3:33823463[	395.51	LOW	SVTYPE=BND;POS=33823343;STRANDS=+-:13;CIPOS=-25,24;CIEND=-25,24;CIPOS95=0,0;CIEND95=0,0;MATEID=314081_2;EVENT=314081;SU=13;PE=0;SR=13;ALG=PROD;AF=6.839e-05;NSAMP=2;MSQ=197.75;RECLASSIFIED;AC=2;AN=29246;NFAM=2
chr3	33823463	314081_2	N	]chr3:33823343]N	395.51	LOW	SVTYPE=BND;POS=33823343;STRANDS=+-:13;CIPOS=-25,24;CIEND=-25,24;CIPOS95=0,0;CIEND95=0,0;MATEID=314081_1;EVENT=314081;SECONDARY;SU=13;PE=0;SR=13;ALG=PROD;AF=6.839e-05;NSAMP=2;MSQ=197.75;RECLASSIFIED;AC=2;AN=29246;NFAM=2
chr3	33831253	314082_1	N	N[chr3:33831764[	213.58	LOW	SVTYPE=BND;POS=33831253;STRANDS=+-:5;IMPRECISE;CIPOS=-8,6;CIEND=-10,9;CIPOS95=-1,0;CIEND95=0,0;MATEID=314082_2;EVENT=314082;SU=5;PE=0;SR=5;ALG=PROD;AF=0.0001026;NSAMP=3;MSQ=22.44;RECLASSIFIED;AC=3;AN=29246;NFAM=3
chr3	33831764	314082_2	N	]chr3:33831253]N	213.58	LOW	SVTYPE=BND;POS=33831253;STRANDS=+-:5;IMPRECISE;CIPOS=-10,9;CIEND=-8,6;CIPOS95=0,0;CIEND95=-1,0;MATEID=314082_1;EVENT=314082;SECONDARY;SU=5;PE=0;SR=5;ALG=PROD;AF=0.0001026;NSAMP=3;MSQ=22.44;RECLASSIFIED;AC=3;AN=29246;NFAM=3
chr3	33837976	314083_1	N	N[chr3:33838052[	2028.84	PASS	SVTYPE=BND;POS=33837976;STRANDS=+-:66;CIPOS=-5,4;CIEND=-5,4;CIPOS95=0,0;CIEND95=0,0;MATEID=314083_2;EVENT=314083;SU=66;PE=0;SR=66;ALG=PROD;AF=0.0001026;NSAMP=3;MSQ=212.72;RECLASSIFIED;AC=3;AN=29246;NFAM=3
chr3	33838052	314083_2	N	]chr3:33837976]N	2028.84	PASS	SVTYPE=BND;POS=33837976;STRANDS=+-:66;CIPOS=-5,4;CIEND=-5,4;CIPOS95=0,0;CIEND95=0,0;MATEID=314083_1;EVENT=314083;SECONDARY;SU=66;PE=0;SR=66;ALG=PROD;AF=0.0001026;NSAMP=3;MSQ=212.72;RECLASSIFIED;AC=3;AN=29246;NFAM=3
chr3	33838789	71782_1	N	N]chrX:4684084]	12675.7	LOW	SVTYPE=BND;POS=33838789;STRANDS=++:84;CIPOS=-9,8;CIEND=-9,8;CIPOS95=0,0;CIEND95=0,0;MATEID=71782_2;EVENT=71782;SU=84;PE=0;SR=84;ALG=PROD;AF=0.009061;NSAMP=265;MSQ=24.81;AC=265;AN=29246;NFAM=260
chr3	33856306	63078_1	N	N[chr15:22745722[	645.16	LOW	SVTYPE=BND;POS=33856306;STRANDS=+-:8;IMPRECISE;CIPOS=-30,621;CIEND=-644,29;CIPOS95=-30,175;CIEND95=-173,29;MATEID=63078_2;EVENT=63078;SU=8;PE=8;SR=0;ALG=PROD;AF=0.0008206;NSAMP=24;MSQ=20.28;AC=24;AN=29246;NFAM=24
chr3	33895188	49610_2	N	N[chr2:22280552[	322.6	LOW	SVTYPE=BND;POS=33895188;STRANDS=-+:22;CIPOS=-10,9;CIEND=-10,9;CIPOS95=0,0;CIEND95=0,0;MATEID=49610_1;EVENT=49610;SECONDARY;SU=22;PE=0;SR=22;ALG=PROD;AF=0.0003419;NSAMP=10;MSQ=12.48;AC=10;AN=29246;NFAM=10
chr3	33907281	68481_1	N	[chr6:32601577[N	3348.19	LOW	SVTYPE=BND;POS=33907281;STRANDS=--:38;IMPRECISE;CIPOS=-416,9;CIEND=-338,29;CIPOS95=-73,9;CIEND95=-17,17;MATEID=68481_2;EVENT=68481;SU=38;PE=38;SR=0;ALG=PROD;AF=0.003624;NSAMP=106;MSQ=20.78;AC=106;AN=29246;NFAM=106
chr3	33911077	314085_1	N	N[chr3:33911147[	1390.67	LOW	SVTYPE=BND;POS=33911077;STRANDS=+-:55;CIPOS=-6,4;CIEND=-6,5;CIPOS95=0,0;CIEND95=0,0;MATEID=314085_2;EVENT=314085;SU=55;PE=1;SR=54;ALG=PROD;AF=0.000171;NSAMP=5;MSQ=222.4;RECLASSIFIED;AC=5;AN=29246;NFAM=5
chr3	33911147	314085_2	N	]chr3:33911077]N	1390.67	LOW	SVTYPE=BND;POS=33911077;STRANDS=+-:55;CIPOS=-6,5;CIEND=-6,4;CIPOS95=0,0;CIEND95=0,0;MATEID=314085_1;EVENT=314085;SECONDARY;SU=55;PE=1;SR=54;ALG=PROD;AF=0.000171;NSAMP=5;MSQ=222.4;RECLASSIFIED;AC=5;AN=29246;NFAM=5
chr3	33912887	66113_1	N	[chr22:28786560[N	89.41	LOW	SVTYPE=BND;POS=33912887;STRANDS=--:24;CIPOS=-3,1;CIEND=-2,0;CIPOS95=0,0;CIEND95=0,0;MATEID=66113_2;EVENT=66113;SU=24;PE=9;SR=15;ALG=PROD;AF=3.419e-05;NSAMP=1;MSQ=89.41;AC=1;AN=29246;NFAM=1
chr3	33912901	66114_1	N	N]chr22:28789294]	407.21	PASS	SVTYPE=BND;POS=33912901;STRANDS=++:23;IMPRECISE;CIPOS=-4,199;CIEND=-10,281;CIPOS95=0,37;CIEND95=0,47;MATEID=66114_2;EVENT=66114;SU=23;PE=23;SR=0;ALG=PROD;AF=3.419e-05;NSAMP=1;MSQ=407.21;AC=1;AN=29246;NFAM=1
chr3	33920871	49612_2	N	[chr2:167983478[N	875.67	LOW	SVTYPE=BND;POS=33920871;STRANDS=--:16;CIPOS=-9,8;CIEND=-9,8;CIPOS95=0,0;CIEND95=0,0;MATEID=49612_1;EVENT=49612;SECONDARY;SU=16;PE=0;SR=16;ALG=PROD;AF=0.001334;NSAMP=39;MSQ=17.77;AC=39;AN=29246;NFAM=39
chr3	33920905	49611_2	N	N]chr2:174514726]	128623	LOW	SVTYPE=BND;POS=33920905;STRANDS=++:8771;CIPOS=0,0;CIEND=0,0;CIPOS95=0,0;CIEND95=0,0;MATEID=49611_1;EVENT=49611;SECONDARY;SU=8771;PE=0;SR=8771;ALG=PROD;AF=0.05262;NSAMP=1539;MSQ=56.47;AC=1539;AN=29246;NFAM=1503
chr3	33920942	71616_1	N	]chr9:122860422]N	938.03	LOW	SVTYPE=BND;POS=33920942;STRANDS=-+:5;CIPOS=-9,6;CIEND=-8,8;CIPOS95=0,0;CIEND95=0,0;MATEID=71616_2;EVENT=71616;SU=5;PE=1;SR=4;ALG=PROD;AF=0.001641;NSAMP=39;MSQ=23.68;AC=48;AN=29246;NFAM=39
chr3	33929819	314086	N	<DEL>	713.44	PASS	SVTYPE=DEL;POS=33929819;SVLEN=-2554;END=33932373;STRANDS=+-:27;CIPOS=-3,2;CIEND=-10,9;CIPOS95=0,0;CIEND95=0,0;SU=27;PE=18;SR=9;ALG=PROD;AF=3.419e-05;NSAMP=1;MSQ=713.44;AC=1;AN=29246;NFAM=1
chr3	33941906	314087	N	<DEL>	671.35	PASS	SVTYPE=DEL;POS=33941906;SVLEN=-4674;END=33946580;STRANDS=+-:25;CIPOS=-10,9;CIEND=-3,1;CIPOS95=0,0;CIEND95=0,0;SU=25;PE=15;SR=10;ALG=PROD;AF=3.419e-05;NSAMP=1;MSQ=671.35;AC=1;AN=29246;NFAM=1
chr3	33948456	314088	N	<DEL>	308.65	PASS	SVTYPE=DEL;POS=33948456;SVLEN=-149;END=33948605;STRANDS=+-:13;CIPOS=-30,29;CIEND=-30,29;CIPOS95=0,0;CIEND95=0,0;SU=13;PE=0;SR=13;ALG=PROD;AF=6.839e-05;NSAMP=2;MSQ=154.32;AC=2;AN=29246;NFAM=2
chr3	33953063	64968_1	N	]chr19:30410780]N	4698.16	LOW	SVTYPE=BND;POS=33953063;STRANDS=-+:475;IMPRECISE;CIPOS=-189,7;CIEND=-9,291;CIPOS95=-3,3;CIEND95=-9,13;MATEID=64968_2;EVENT=64968;SU=475;PE=475;SR=0;ALG=PROD;AF=0.00147;NSAMP=43;MSQ=68.91;AC=43;AN=29246;NFAM=42
chr3	33953076	64965_1	N	N[chr19:30410533[	5954.06	LOW	SVTYPE=BND;POS=33953076;STRANDS=+-:451;IMPRECISE;CIPOS=-4,303;CIEND=-315,10;CIPOS95=-4,9;CIEND95=-17,10;MATEID=64965_2;EVENT=64965;SU=451;PE=451;SR=0;ALG=PROD;AF=0.001744;NSAMP=51;MSQ=50.81;AC=51;AN=29246;NFAM=49
chr3	33955355	314090	N	<DEL>	1165.1	PASS	SVTYPE=DEL;POS=33955355;SVLEN=-4737;END=33960092;STRANDS=+-:48;CIPOS=-25,27;CIEND=-30,28;CIPOS95=0,0;CIEND95=0,0;SU=48;PE=41;SR=7;ALG=PROD;AF=3.419e-05;NSAMP=1;MSQ=6.83;AC=1;AN=29246;NFAM=1
chr3	33958050	64355_1	N	[chr17:74600220[N	987.59	LOW	SVTYPE=BND;POS=33958050;STRANDS=--:18;CIPOS=-10,9;CIEND=-10,9;CIPOS95=0,0;CIEND95=0,0;MATEID=64355_2;EVENT=64355;SU=18;PE=0;SR=18;ALG=PROD;AF=0.001402;NSAMP=41;MSQ=13.23;AC=41;AN=29246;NFAM=41
chr3	33967179	505831_1	N	]chr3:34111777]N	509.92	LOW	SVTYPE=BND;POS=33967179;STRANDS=-+:73;CIPOS=-7,5;CIEND=-8,6;CIPOS95=0,0;CIEND95=0,0;MATEID=505831_2;EVENT=505831;SU=73;PE=23;SR=50;ALG=PROD;AF=0.0004103;NSAMP=12;MSQ=42.19;RECLASSIFIED;AC=12;AN=29246;NFAM=12
chr3	33984227	505832_1	N	]chr3:33986584]N	188.84	LOW	SVTYPE=BND;POS=33984227;STRANDS=-+:21;CIPOS=-5,2;CIEND=-4,4;CIPOS95=0,0;CIEND95=0,0;MATEID=505832_2;EVENT=505832;SU=21;PE=14;SR=7;ALG=PROD;AF=3.419e-05;NSAMP=1;MSQ=188.84;RECLASSIFIED;AC=1;AN=29246;NFAM=1
chr3	33984249	314092_1	N	N[chr3:33986378[	407.15	PASS	SVTYPE=BND;POS=33984249;STRANDS=+-:20;CIPOS=-10,9;CIEND=-6,1;CIPOS95=0,0;CIEND95=0,0;MATEID=314092_2;EVENT=314092;SU=20;PE=14;SR=6;ALG=PROD;AF=3.419e-05;NSAMP=1;MSQ=407.15;RECLASSIFIED;AC=1;AN=29246;NFAM=1
chr3	33986378	314092_2	N	]chr3:33984249]N	407.15	PASS	SVTYPE=BND;POS=33984249;STRANDS=+-:20;CIPOS=-6,1;CIEND=-10,9;CIPOS95=0,0;CIEND95=0,0;MATEID=314092_1;EVENT=314092;SECONDARY;SU=20;PE=14;SR=6;ALG=PROD;AF=3.419e-05;NSAMP=1;MSQ=407.15;RECLASSIFIED;AC=1;AN=29246;NFAM=1
chr3	33986584	505832_2	N	N[chr3:33984227[	188.84	LOW	SVTYPE=BND;POS=33984227;STRANDS=-+:21;CIPOS=-4,4;CIEND=-5,2;CIPOS95=0,0;CIEND95=0,0;MATEID=505832_1;EVENT=505832;SECONDARY;SU=21;PE=14;SR=7;ALG=PROD;AF=3.419e-05;NSAMP=1;MSQ=188.84;RECLASSIFIED;AC=1;AN=29246;NFAM=1
chr3	34017965	69763_1	N	]chr7:41458120]N	23051.7	LOW	SVTYPE=BND;POS=34017965;STRANDS=-+:151;IMPRECISE;CIPOS=-461,49;CIEND=-40,305;CIPOS95=-32,32;CIEND95=-7,7;MATEID=69763_2;EVENT=69763;SU=151;PE=151;SR=0;ALG=PROD;AF=0.02274;NSAMP=665;MSQ=20.95;AC=665;AN=29246;NFAM=665
chr3	34023019	314095	N	<DEL>	476.41	PASS	SVTYPE=DEL;POS=34023019;SVLEN=-2706;END=34025725;STRANDS=+-:25;CIPOS=-9,9;CIEND=-5,2;CIPOS95=0,0;CIEND95=0,0;SU=25;PE=18;SR=7;ALG=PROD;AF=3.419e-05;NSAMP=1;MSQ=476.41;AC=1;AN=29246;NFAM=1
chr3	34023447	314096	N	<DEL>	2430.8	PASS	SVTYPE=DEL;POS=34023447;SVLEN=-1747;END=34025194;STRANDS=+-:93;CIPOS=-24,23;CIEND=-30,29;CIPOS95=0,0;CIEND95=0,0;SU=93;PE=61;SR=32;ALG=PROD;AF=3.419e-05;NSAMP=1;MSQ=257.68;AC=1;AN=29246;NFAM=1
chr3	34045194	314097_1	N	N[chr3:34045646[	493.98	LOW	SVTYPE=BND;POS=34045194;STRANDS=+-:15;CIPOS=-5,4;CIEND=-5,2;CIPOS95=0,0;CIEND95=0,0;MATEID=314097_2;EVENT=314097;SU=15;PE=9;SR=6;ALG=PROD;AF=0.0002735;NSAMP=8;MSQ=57.66;RECLASSIFIED;AC=8;AN=29246;NFAM=8
chr3	34045646	314097_2	N	]chr3:34045194]N	493.98	LOW	SVTYPE=BND;POS=34045194;STRANDS=+-:15;CIPOS=-5,2;CIEND=-5,4;CIPOS95=0,0;CIEND95=0,0;MATEID=314097_1;EVENT=314097;SECONDARY;SU=15;PE=9;SR=6;ALG=PROD;AF=0.0002735;NSAMP=8;MSQ=57.66;RECLASSIFIED;AC=8;AN=29246;NFAM=8
chr3	34052523	314098	N	<DEL>	119.73	PASS	SVTYPE=DEL;POS=34052523;SVLEN=-95622;END=34148145;STRANDS=+-:8;CIPOS=-10,9;CIEND=-10,9;CIPOS95=0,0;CIEND95=0,0;SU=8;PE=4;SR=4;ALG=PROD;AF=3.419e-05;NSAMP=1;MSQ=119.73;AC=1;AN=29246;NFAM=1
chr3	34074739	69430_1	N	N]chr6:154454105]	176232	LOW	SVTYPE=BND;POS=34074739;STRANDS=++:9;CIPOS=-29,28;CIEND=-29,28;CIPOS95=0,0;CIEND95=0,0;MATEID=69430_2;EVENT=69430;SU=9;PE=0;SR=9;ALG=PROD;AF=0.1119;NSAMP=3273;MSQ=32.12;AC=3273;AN=29246;NFAM=3181
chr3	34078250	314100_1	N	N[chr3:34078840[	83320.4	PASS	SVTYPE=BND;POS=34078250;STRANDS=+-:3202;CIPOS=0,0;CIEND=0,0;CIPOS95=0,0;CIEND95=0,0;MATEID=314100_2;EVENT=314100;SU=3202;PE=1643;SR=1559;ALG=PROD;AF=0.0053;NSAMP=154;MSQ=460.18;RECLASSIFIED;AC=155;AN=29246;NFAM=143
chr3	34078840	314100_2	N	]chr3:34078250]N	83320.4	PASS	SVTYPE=BND;POS=34078250;STRANDS=+-:3202;CIPOS=0,0;CIEND=0,0;CIPOS95=0,0;CIEND95=0,0;MATEID=314100_1;EVENT=314100;SECONDARY;SU=3202;PE=1643;SR=1559;ALG=PROD;AF=0.0053;NSAMP=154;MSQ=460.18;RECLASSIFIED;AC=155;AN=29246;NFAM=143
chr3	34080449	314101_1	N	N[chr3:34088510[	11291.5	LOW	SVTYPE=BND;POS=34080449;STRANDS=+-:593;IMPRECISE;CIPOS=-11,177;CIEND=-208,9;CIPOS95=-1,1;CIEND95=-2,2;MATEID=314101_2;EVENT=314101;SU=593;PE=593;SR=0;ALG=PROD;AF=0.00212;NSAMP=62;MSQ=132.52;RECLASSIFIED;AC=62;AN=29246;NFAM=60
chr3	34080720	505833_1	N	]chr3:34088921]N	3387.07	LOW	SVTYPE=BND;POS=34080720;STRANDS=-+:447;IMPRECISE;CIPOS=-182,9;CIEND=-13,197;CIPOS95=-2,2;CIEND95=-3,3;MATEID=505833_2;EVENT=505833;SU=447;PE=447;SR=0;ALG=PROD;AF=0.001778;NSAMP=52;MSQ=46.85;RECLASSIFIED;AC=52;AN=29246;NFAM=51
chr3	34080793	582611_1	N	[chr3:34099114[N	478.9	LOW	SVTYPE=BND;POS=34080793;STRANDS=--:33;IMPRECISE;CIPOS=-450,29;CIEND=-344,31;CIPOS95=-43,29;CIEND95=-43,31;MATEID=582611_2;EVENT=582611;SU=33;PE=33;SR=0;ALG=PROD;AF=3.419e-05;NSAMP=1;MSQ=68.69;AC=1;AN=29246;NFAM=1
chr3	34081604	314102	N	<DEL>	886.95	PASS	SVTYPE=DEL;POS=34081604;SVLEN=-8055;END=34089659;STRANDS=+-:42;IMPRECISE;CIPOS=-50,530;CIEND=-540,53;CIPOS95=-50,79;CIEND95=-42,42;SU=42;PE=42;SR=0;ALG=SUM;AF=6.839e-05;NSAMP=2;MSQ=299.67;AC=2;AN=29246;NFAM=2
chr3	34081604	582612_1	N	N]chr3:34098352]	227.56	LOW	SVTYPE=BND;POS=34081604;STRANDS=++:13;IMPRECISE;CIPOS=-30,393;CIEND=-30,364;CIPOS95=-30,77;CIEND95=-30,55;MATEID=582612_2;EVENT=582612;SU=13;PE=13;SR=0;ALG=PROD;AF=6.839e-05;NSAMP=2;MSQ=23.78;AC=2;AN=29246;NFAM=2
chr3	34082844	582613_1	N	[chr3:34097111[N	206.33	LOW	SVTYPE=BND;POS=34082844;STRANDS=--:16;IMPRECISE;CIPOS=-332,49;CIEND=-405,49;CIPOS95=-43,43;CIEND95=-41,41;MATEID=582613_2;EVENT=582613;SU=16;PE=16;SR=0;ALG=PROD;AF=6.839e-05;NSAMP=2;MSQ=73.27;AC=2;AN=29246;NFAM=2
chr3	34083123	582615_1	N	N]chr3:34096855]	35.71	LOW	SVTYPE=BND;POS=34083123;STRANDS=++:6;IMPRECISE;CIPOS=-10,458;CIEND=-10,410;CIPOS95=-1,155;CIEND95=-2,120;MATEID=582615_2;EVENT=582615;SU=6;PE=6;SR=0;ALG=PROD;AF=3.419e-05;NSAMP=1;MSQ=35.69;AC=1;AN=29246;NFAM=1
chr3	34086419	314103_1	N	N[chr3:34090458[	59.67	LOW	SVTYPE=BND;POS=34086419;STRANDS=+-:8;CIPOS=-10,9;CIEND=-10,9;CIPOS95=0,0;CIEND95=0,0;MATEID=314103_2;EVENT=314103;SU=8;PE=0;SR=8;ALG=PROD;AF=3.419e-05;NSAMP=1;MSQ=59.67;RECLASSIFIED;AC=1;AN=29246;NFAM=1
chr3	34088510	314101_2	N	]chr3:34080449]N	11291.5	LOW	SVTYPE=BND;POS=34080449;STRANDS=+-:593;IMPRECISE;CIPOS=-208,9;CIEND=-11,177;CIPOS95=-2,2;CIEND95=-1,1;MATEID=314101_1;EVENT=314101;SECONDARY;SU=593;PE=593;SR=0;ALG=PROD;AF=0.00212;NSAMP=62;MSQ=132.52;RECLASSIFIED;AC=62;AN=29246;NFAM=60
chr3	34088921	505833_2	N	N[chr3:34080720[	3387.07	LOW	SVTYPE=BND;POS=34080720;STRANDS=-+:447;IMPRECISE;CIPOS=-13,197;CIEND=-182,9;CIPOS95=-3,3;CIEND95=-2,2;MATEID=505833_1;EVENT=505833;SECONDARY;SU=447;PE=447;SR=0;ALG=PROD;AF=0.001778;NSAMP=52;MSQ=46.85;RECLASSIFIED;AC=52;AN=29246;NFAM=51
chr3	34089468	582617_1	N	N]chr3:34098631]	131.75	LOW	SVTYPE=BND;POS=34089468;STRANDS=++:8;IMPRECISE;CIPOS=-10,347;CIEND=-10,412;CIPOS95=-3,57;CIEND95=-2,84;MATEID=582617_2;EVENT=582617;SU=8;PE=8;SR=0;ALG=PROD;AF=3.419e-05;NSAMP=1;MSQ=131.75;AC=1;AN=29246;NFAM=1
chr3	34089649	582616_1	N	[chr3:34098411[N	4.64	LOW	SVTYPE=BND;POS=34089649;STRANDS=--:4;IMPRECISE;CIPOS=-589,9;CIEND=-607,9;CIPOS95=-144,1;CIEND95=-147,0;MATEID=582616_2;EVENT=582616;SU=4;PE=4;SR=0;ALG=PROD;AF=3.419e-05;NSAMP=1;MSQ=4.64;AC=1;AN=29246;NFAM=1
chr3	34090458	314103_2	N	]chr3:34086419]N	59.67	LOW	SVTYPE=BND;POS=34086419;STRANDS=+-:8;CIPOS=-10,9;CIEND=-10,9;CIPOS95=0,0;CIEND95=0,0;MATEID=314103_1;EVENT=314103;SECONDARY;SU=8;PE=0;SR=8;ALG=PROD;AF=3.419e-05;NSAMP=1;MSQ=59.67;RECLASSIFIED;AC=1;AN=29246;NFAM=1
chr3	34090569	49613_2	N	N]chr2:14650486]	230.63	LOW	SVTYPE=BND;POS=34090569;STRANDS=++:17;CIPOS=-4,4;CIEND=-5,4;CIPOS95=0,0;CIEND95=0,0;MATEID=49613_1;EVENT=49613;SECONDARY;SU=17;PE=10;SR=7;ALG=PROD;AF=3.419e-05;NSAMP=1;MSQ=230.63;AC=1;AN=29246;NFAM=1
chr3	34096855	582615_2	N	N]chr3:34083123]	35.71	LOW	SVTYPE=BND;POS=34096855;STRANDS=++:6;IMPRECISE;CIPOS=-10,410;CIEND=-10,458;CIPOS95=-2,120;CIEND95=-1,155;MATEID=582615_1;EVENT=582615;SECONDARY;SU=6;PE=6;SR=0;ALG=PROD;AF=3.419e-05;NSAMP=1;MSQ=35.69;AC=1;AN=29246;NFAM=1
chr3	34097111	582613_2	N	[chr3:34082844[N	206.33	LOW	SVTYPE=BND;POS=34097111;STRANDS=--:16;IMPRECISE;CIPOS=-405,49;CIEND=-332,49;CIPOS95=-41,41;CIEND95=-43,43;MATEID=582613_1;EVENT=582613;SECONDARY;SU=16;PE=16;SR=0;ALG=PROD;AF=6.839e-05;NSAMP=2;MSQ=73.27;AC=2;AN=29246;NFAM=2
chr3	34097842	314105	N	<DEL>	2058.51	PASS	SVTYPE=DEL;POS=34097842;SVLEN=-11378;END=34109220;STRANDS=+-:37;IMPRECISE;CIPOS=-30,304;CIEND=-405,9;CIPOS95=-22,22;CIEND95=-65,9;SU=37;PE=37;SR=0;ALG=PROD;AF=3.419e-05;NSAMP=1;MSQ=593.39;AC=1;AN=29246;NFAM=1
chr3	34098352	582612_2	N	N]chr3:34081604]	227.56	LOW	SVTYPE=BND;POS=34098352;STRANDS=++:13;IMPRECISE;CIPOS=-30,364;CIEND=-30,393;CIPOS95=-30,55;CIEND95=-30,77;MATEID=582612_1;EVENT=582612;SECONDARY;SU=13;PE=13;SR=0;ALG=PROD;AF=6.839e-05;NSAMP=2;MSQ=23.78;AC=2;AN=29246;NFAM=2
chr3	34098411	582616_2	N	[chr3:34089649[N	4.64	LOW	SVTYPE=BND;POS=34098411;STRANDS=--:4;IMPRECISE;CIPOS=-607,9;CIEND=-589,9;CIPOS95=-147,0;CIEND95=-144,1;MATEID=582616_1;EVENT=582616;SECONDARY;SU=4;PE=4;SR=0;ALG=PROD;AF=3.419e-05;NSAMP=1;MSQ=4.64;AC=1;AN=29246;NFAM=1
chr3	34098631	582617_2	N	N]chr3:34089468]	131.75	LOW	SVTYPE=BND;POS=34098631;STRANDS=++:8;IMPRECISE;CIPOS=-10,412;CIEND=-10,347;CIPOS95=-2,84;CIEND95=-3,57;MATEID=582617_1;EVENT=582617;SECONDARY;SU=8;PE=8;SR=0;ALG=PROD;AF=3.419e-05;NSAMP=1;MSQ=131.75;AC=1;AN=29246;NFAM=1
chr3	34099114	582611_2	N	[chr3:34080793[N	478.9	LOW	SVTYPE=BND;POS=34099114;STRANDS=--:33;IMPRECISE;CIPOS=-344,31;CIEND=-450,29;CIPOS95=-43,31;CIEND95=-43,29;MATEID=582611_1;EVENT=582611;SECONDARY;SU=33;PE=33;SR=0;ALG=PROD;AF=3.419e-05;NSAMP=1;MSQ=68.69;AC=1;AN=29246;NFAM=1
chr3	34111776	314107_1	N	N[chr3:34118623[	4150.15	LOW	SVTYPE=BND;POS=34111776;STRANDS=+-:192;IMPRECISE;CIPOS=-4,322;CIEND=-174,10;CIPOS95=-4,14;CIEND95=-5,5;MATEID=314107_2;EVENT=314107;SU=192;PE=192;SR=0;ALG=PROD;AF=0.0009232;NSAMP=27;MSQ=139.46;RECLASSIFIED;AC=27;AN=29246;NFAM=27
chr3	34111777	505831_2	N	N[chr3:33967179[	509.92	LOW	SVTYPE=BND;POS=33967179;STRANDS=-+:73;CIPOS=-8,6;CIEND=-7,5;CIPOS95=0,0;CIEND95=0,0;MATEID=505831_1;EVENT=505831;SECONDARY;SU=73;PE=23;SR=50;ALG=PROD;AF=0.0004103;NSAMP=12;MSQ=42.19;RECLASSIFIED;AC=12;AN=29246;NFAM=12
chr3	34115962	72403_1	N	[chrX:117811708[N	3855.38	LOW	SVTYPE=BND;POS=34115962;STRANDS=--:20;IMPRECISE;CIPOS=-571,9;CIEND=-423,9;CIPOS95=-103,9;CIEND95=-60,9;MATEID=72403_2;EVENT=72403;SU=20;PE=20;SR=0;ALG=PROD;AF=0.004035;NSAMP=118;MSQ=26.59;AC=118;AN=29246;NFAM=117
chr3	34118623	314107_2	N	]chr3:34111776]N	4150.15	LOW	SVTYPE=BND;POS=34111776;STRANDS=+-:192;IMPRECISE;CIPOS=-174,10;CIEND=-4,322;CIPOS95=-5,5;CIEND95=-4,14;MATEID=314107_1;EVENT=314107;SECONDARY;SU=192;PE=192;SR=0;ALG=PROD;AF=0.0009232;NSAMP=27;MSQ=139.46;RECLASSIFIED;AC=27;AN=29246;NFAM=27
chr3	34129926	314108	N	<DEL>	746.31	PASS	SVTYPE=DEL;POS=34129926;SVLEN=-7252;END=34137178;STRANDS=+-:33;CIPOS=-10,9;CIEND=-10,9;CIPOS95=0,0;CIEND95=0,0;SU=33;PE=11;SR=22;ALG=PROD;AF=3.419e-05;NSAMP=1;MSQ=746.31;AC=1;AN=29246;NFAM=1
chr3	34146677	314110_1	N	N[chr3:34146737[	3608.63	PASS	SVTYPE=BND;POS=34146677;STRANDS=+-:135;CIPOS=-3,2;CIEND=-3,2;CIPOS95=0,0;CIEND95=0,0;MATEID=314110_2;EVENT=314110;SU=135;PE=0;SR=135;ALG=PROD;AF=0.0003761;NSAMP=11;MSQ=252.57;RECLASSIFIED;AC=11;AN=29246;NFAM=9
chr3	34146737	314110_2	N	]chr3:34146677]N	3608.63	PASS	SVTYPE=BND;POS=34146677;STRANDS=+-:135;CIPOS=-3,2;CIEND=-3,2;CIPOS95=0,0;CIEND95=0,0;MATEID=314110_1;EVENT=314110;SECONDARY;SU=135;PE=0;SR=135;ALG=PROD;AF=0.0003761;NSAMP=11;MSQ=252.57;RECLASSIFIED;AC=11;AN=29246;NFAM=9
chr3	34150266	582618_1	N	[chr3:166301673[N	261489	LOW	SVTYPE=BND;POS=34150266;STRANDS=--:8;CIPOS=-29,28;CIEND=-29,28;CIPOS95=0,0;CIEND95=0,0;MATEID=582618_2;EVENT=582618;SU=8;PE=0;SR=8;ALG=PROD;AF=0.1516;NSAMP=4420;MSQ=32.47;AC=4435;AN=29246;NFAM=4175
chr3	34164112	314111	N	<DEL>	497.39	PASS	SVTYPE=DEL;POS=34164112;SVLEN=-17676;END=34181788;STRANDS=+-:23;CIPOS=-10,9;CIEND=-3,1;CIPOS95=0,0;CIEND95=0,0;SU=23;PE=13;SR=10;ALG=PROD;AF=3.419e-05;NSAMP=1;MSQ=497.39;AC=1;AN=29246;NFAM=1
chr3	34166300	314112_1	N	N[chr3:34166366[	48063	LOW	SVTYPE=BND;POS=34166300;STRANDS=+-:1467;CIPOS=0,0;CIEND=0,0;CIPOS95=0,0;CIEND95=0,0;MATEID=314112_2;EVENT=314112;SU=1467;PE=11;SR=1456;ALG=PROD;AF=0.006465;NSAMP=187;MSQ=209.57;RECLASSIFIED;AC=189;AN=29236;NFAM=184
chr3	34166366	314112_2	N	]chr3:34166300]N	48063	LOW	SVTYPE=BND;POS=34166300;STRANDS=+-:1467;CIPOS=0,0;CIEND=0,0;CIPOS95=0,0;CIEND95=0,0;MATEID=314112_1;EVENT=314112;SECONDARY;SU=1467;PE=11;SR=1456;ALG=PROD;AF=0.006465;NSAMP=187;MSQ=209.57;RECLASSIFIED;AC=189;AN=29236;NFAM=184
chr3	34166506	70074_1	N	N]chr7:105030758]	57.82	LOW	SVTYPE=BND;POS=34166506;STRANDS=++:5;CIPOS=-10,9;CIEND=-10,9;CIPOS95=0,0;CIEND95=0,0;MATEID=70074_2;EVENT=70074;SU=5;PE=0;SR=5;ALG=PROD;AF=3.419e-05;NSAMP=1;MSQ=56.79;AC=1;AN=29246;NFAM=1
chr3	34169796	505834_1	N	]chr3:149628781]N	4338.29	LOW	SVTYPE=BND;POS=34169796;STRANDS=-+:27;CIPOS=-9,8;CIEND=-9,8;CIPOS95=0,0;CIEND95=0,0;MATEID=505834_2;EVENT=505834;SU=27;PE=0;SR=27;ALG=PROD;AF=0.007044;NSAMP=206;MSQ=15.03;RECLASSIFIED;AC=206;AN=29246;NFAM=206
chr3	34169797	61588_1	N	[chr12:39235171[N	104.75	LOW	SVTYPE=BND;POS=34169797;STRANDS=--:13;CIPOS=-29,28;CIEND=-29,28;CIPOS95=0,0;CIEND95=0,0;MATEID=61588_2;EVENT=61588;SU=13;PE=0;SR=13;ALG=PROD;AF=0.0001026;NSAMP=3;MSQ=34.84;AC=3;AN=29246;NFAM=3
chr3	34169822	70320_1	N	N]chr7:151316647]	185.53	LOW	SVTYPE=BND;POS=34169822;STRANDS=++:15;IMPRECISE;CIPOS=-30,264;CIEND=-30,406;CIPOS95=-30,41;CIEND95=-30,104;MATEID=70320_2;EVENT=70320;SU=15;PE=15;SR=0;ALG=PROD;AF=0.0001368;NSAMP=4;MSQ=45.59;AC=4;AN=29246;NFAM=4
chr3	34195941	71150_1	N	[chr9:14128686[N	12.11	LOW	SVTYPE=BND;POS=34195941;STRANDS=--:4;IMPRECISE;CIPOS=-10,8;CIEND=0,9;CIPOS95=-1,0;CIEND95=0,1;MATEID=71150_2;EVENT=71150;SU=4;PE=0;SR=4;ALG=PROD;AF=3.419e-05;NSAMP=1;MSQ=12.11;AC=1;AN=29246;NFAM=1
chr3	34200883	314113	N	<DEL>	323.77	PASS	SVTYPE=DEL;POS=34200883;SVLEN=-77;END=34200960;STRANDS=+-:9;CIPOS=-4,3;CIEND=-4,3;CIPOS95=0,0;CIEND95=0,0;SU=9;PE=0;SR=9;ALG=PROD;AF=3.419e-05;NSAMP=1;MSQ=323.75;AC=1;AN=29246;NFAM=1
chr3	34204363	314114_1	N	N[chr3:34206541[	1691.2	LOW	SVTYPE=BND;POS=34204363;STRANDS=+-:76;CIPOS=-30,29;CIEND=-27,23;CIPOS95=0,0;CIEND95=0,0;MATEID=314114_2;EVENT=314114;SU=76;PE=35;SR=41;ALG=PROD;AF=0.0002735;NSAMP=7;MSQ=50.46;RECLASSIFIED;AC=8;AN=29246;NFAM=7
chr3	34204372	505835_1	N	]chr3:34206653]N	290.75	LOW	SVTYPE=BND;POS=34204372;STRANDS=-+:6;IMPRECISE;CIPOS=-478,9;CIEND=-9,569;CIPOS95=-120,2;CIEND95=0,205;MATEID=505835_2;EVENT=505835;SU=6;PE=6;SR=0;ALG=PROD;AF=3.419e-05;NSAMP=1;MSQ=4.31;RECLASSIFIED;AC=1;AN=29246;NFAM=1
chr3	34204373	582619	N	<INV>	113.63	LOW	SVTYPE=INV;POS=34204373;SVLEN=2094;END=34206467;STRANDS=++:4,--:43;IMPRECISE;CIPOS=-42,683;CIEND=-42,531;CIPOS95=-42,182;CIEND95=-42,171;SU=47;PE=14;SR=33;ALG=SUM;AF=3.419e-05;NSAMP=1;MSQ=20.89;AC=1;AN=29246;NFAM=1
chr3	34204373	582620_1	N	[chr3:34206467[N	601.2	LOW	SVTYPE=BND;POS=34204373;STRANDS=--:9;CIPOS=-26,25;CIEND=-26,23;CIPOS95=0,0;CIEND95=0,0;MATEID=582620_2;EVENT=582620;SU=9;PE=3;SR=6;ALG=PROD;AF=3.419e-05;NSAMP=1;MSQ=53.66;AC=1;AN=29246;NFAM=1
chr3	34206467	582620_2	N	[chr3:34204373[N	601.2	LOW	SVTYPE=BND;POS=34206467;STRANDS=--:9;CIPOS=-26,23;CIEND=-26,25;CIPOS95=0,0;CIEND95=0,0;MATEID=582620_1;EVENT=582620;SECONDARY;SU=9;PE=3;SR=6;ALG=PROD;AF=3.419e-05;NSAMP=1;MSQ=53.66;AC=1;AN=29246;NFAM=1
chr3	34206531	582621_1	N	N]chr3:34206654]	672.64	LOW	SVTYPE=BND;POS=34206531;STRANDS=++:24;CIPOS=-30,28;CIEND=-30,29;CIPOS95=0,0;CIEND95=0,0;MATEID=582621_2;EVENT=582621;SU=24;PE=0;SR=24;ALG=PROD;AF=0.0004103;NSAMP=12;MSQ=20.39;AC=12;AN=29246;NFAM=12
chr3	34206541	314114_2	N	]chr3:34204363]N	1691.2	LOW	SVTYPE=BND;POS=34204363;STRANDS=+-:76;CIPOS=-27,23;CIEND=-30,29;CIPOS95=0,0;CIEND95=0,0;MATEID=314114_1;EVENT=314114;SECONDARY;SU=76;PE=35;SR=41;ALG=PROD;AF=0.0002735;NSAMP=7;MSQ=50.46;RECLASSIFIED;AC=8;AN=29246;NFAM=7
chr3	34206653	505835_2	N	N[chr3:34204372[	290.75	LOW	SVTYPE=BND;POS=34204372;STRANDS=-+:6;IMPRECISE;CIPOS=-9,569;CIEND=-478,9;CIPOS95=0,205;CIEND95=-120,2;MATEID=505835_1;EVENT=505835;SECONDARY;SU=6;PE=6;SR=0;ALG=PROD;AF=3.419e-05;NSAMP=1;MSQ=4.31;RECLASSIFIED;AC=1;AN=29246;NFAM=1
chr3	34206654	582621_2	N	N]chr3:34206531]	672.64	LOW	SVTYPE=BND;POS=34206654;STRANDS=++:24;CIPOS=-30,29;CIEND=-30,28;CIPOS95=0,0;CIEND95=0,0;MATEID=582621_1;EVENT=582621;SECONDARY;SU=24;PE=0;SR=24;ALG=PROD;AF=0.0004103;NSAMP=12;MSQ=20.39;AC=12;AN=29246;NFAM=12
chr3	34208060	63393_1	N	[chr15:44794501[N	623386	LOW	SVTYPE=BND;POS=34208060;STRANDS=--:38286;CIPOS=-10,2;CIEND=-6,2;CIPOS95=0,0;CIEND95=0,0;MATEID=63393_2;EVENT=63393;SU=38286;PE=38286;SR=0;ALG=PROD;AF=0.1088;NSAMP=3181;MSQ=132.03;AC=3181;AN=29246;NFAM=3035
chr3	34209401	63139_1	N	N]chr15:44794504]	897107	LOW	SVTYPE=BND;POS=34209401;STRANDS=++:52243,--:2;CIPOS=-2,1;CIEND=-1,2;CIPOS95=0,0;CIEND95=0,0;MATEID=63139_2;EVENT=63139;SU=52245;PE=52245;SR=0;ALG=PROD;AF=0.1172;NSAMP=3429;MSQ=177.24;RETAINED;AC=3429;AN=29246;NFAM=3272
chr3	34214670	63815_1	N	[chr16:73290016[N	4697.43	LOW	SVTYPE=BND;POS=34214670;STRANDS=--:5;CIPOS=-10,9;CIEND=-10,9;CIPOS95=0,0;CIEND95=0,0;MATEID=63815_2;EVENT=63815;SU=5;PE=0;SR=5;ALG=PROD;AF=0.003932;NSAMP=115;MSQ=21.09;AC=115;AN=29246;NFAM=113
chr3	34214670	67747_1	N	]chr5:86075230]N	1337.21	LOW	SVTYPE=BND;POS=34214670;STRANDS=-+:103;CIPOS=-6,5;CIEND=-6,5;CIPOS95=0,0;CIEND95=0,0;MATEID=67747_2;EVENT=67747;SU=103;PE=0;SR=103;ALG=PROD;AF=0.00106;NSAMP=31;MSQ=23.32;AC=31;AN=29246;NFAM=31
chr3	34214670	67791_1	N	[chr5:93220400[N	3341.72	LOW	SVTYPE=BND;POS=34214670;STRANDS=--:152;CIPOS=-4,3;CIEND=-4,3;CIPOS95=0,0;CIEND95=0,0;MATEID=67791_2;EVENT=67791;SU=152;PE=0;SR=152;ALG=PROD;AF=0.003112;NSAMP=91;MSQ=21.15;AC=91;AN=29246;NFAM=90
chr3	34222600	314116_1	N	N[chr3:34224035[	22877.3	PASS	SVTYPE=BND;POS=34222600;STRANDS=+-:922;CIPOS=-1,1;CIEND=-1,0;CIPOS95=0,0;CIEND95=0,0;MATEID=314116_2;EVENT=314116;SU=922;PE=539;SR=383;ALG=PROD;AF=0.001334;NSAMP=39;MSQ=447.88;RECLASSIFIED;AC=39;AN=29246;NFAM=39
chr3	34224035	314116_2	N	]chr3:34222600]N	22877.3	PASS	SVTYPE=BND;POS=34222600;STRANDS=+-:922;CIPOS=-1,0;CIEND=-1,1;CIPOS95=0,0;CIEND95=0,0;MATEID=314116_1;EVENT=314116;SECONDARY;SU=922;PE=539;SR=383;ALG=PROD;AF=0.001334;NSAMP=39;MSQ=447.88;RECLASSIFIED;AC=39;AN=29246;NFAM=39
chr3	34229917	314117	N	<DEL>	587.38	PASS	SVTYPE=DEL;POS=34229917;SVLEN=-1576;END=34231493;STRANDS=+-:9;IMPRECISE;CIPOS=-7,394;CIEND=-649,9;CIPOS95=0,77;CIEND95=-107,1;SU=9;PE=9;SR=0;ALG=PROD;AF=3.419e-05;NSAMP=1;MSQ=587.38;AC=1;AN=29246;NFAM=1
chr3	34229918	582622_1	N	N]chr3:34231424]	305.46	PASS	SVTYPE=BND;POS=34229918;STRANDS=++:12;CIPOS=-10,9;CIEND=-5,5;CIPOS95=0,0;CIEND95=0,0;MATEID=582622_2;EVENT=582622;SU=12;PE=6;SR=6;ALG=PROD;AF=3.419e-05;NSAMP=1;MSQ=305.46;AC=1;AN=29246;NFAM=1
chr3	34231278	582623_1	N	[chr3:34231495[N	461.58	PASS	SVTYPE=BND;POS=34231278;STRANDS=--:20;CIPOS=-10,9;CIEND=-3,1;CIPOS95=0,0;CIEND95=0,0;MATEID=582623_2;EVENT=582623;SU=20;PE=6;SR=14;ALG=PROD;AF=3.419e-05;NSAMP=1;MSQ=461.58;AC=1;AN=29246;NFAM=1
chr3	34231424	582622_2	N	N]chr3:34229918]	305.46	PASS	SVTYPE=BND;POS=34231424;STRANDS=++:12;CIPOS=-5,5;CIEND=-10,9;CIPOS95=0,0;CIEND95=0,0;MATEID=582622_1;EVENT=582622;SECONDARY;SU=12;PE=6;SR=6;ALG=PROD;AF=3.419e-05;NSAMP=1;MSQ=305.46;AC=1;AN=29246;NFAM=1
chr3	34231495	582623_2	N	[chr3:34231278[N	461.58	PASS	SVTYPE=BND;POS=34231495;STRANDS=--:20;CIPOS=-3,1;CIEND=-10,9;CIPOS95=0,0;CIEND95=0,0;MATEID=582623_1;EVENT=582623;SECONDARY;SU=20;PE=6;SR=14;ALG=PROD;AF=3.419e-05;NSAMP=1;MSQ=461.58;AC=1;AN=29246;NFAM=1
chr3	34241571	314118	N	<DEL>	2709.84	PASS	SVTYPE=DEL;POS=34241571;SVLEN=-1402;END=34242973;STRANDS=+-:101;CIPOS=-30,29;CIEND=-30,29;CIPOS95=0,0;CIEND95=0,0;SU=101;PE=50;SR=51;ALG=PROD;AF=3.419e-05;NSAMP=1;MSQ=620.51;AC=1;AN=29246;NFAM=1
chr3	34250706	314119_1	N	N[chr3:34250971[	93715.4	LOW	SVTYPE=BND;POS=34250706;STRANDS=+-:384;CIPOS=-2,1;CIEND=-1,1;CIPOS95=0,0;CIEND95=0,0;MATEID=314119_2;EVENT=314119;SU=384;PE=37;SR=347;ALG=PROD;AF=0.05242;NSAMP=1528;MSQ=39.12;RECLASSIFIED;AC=1533;AN=29246;NFAM=1479
chr3	34250753	71021_1	N	N]chr8:134040403]	84180.2	LOW	SVTYPE=BND;POS=34250753;STRANDS=++:8;CIPOS=-29,28;CIEND=-29,28;CIPOS95=0,0;CIEND95=0,0;MATEID=71021_2;EVENT=71021;SU=8;PE=0;SR=8;ALG=PROD;AF=0.07926;NSAMP=2297;MSQ=22.83;AC=2318;AN=29246;NFAM=2200
chr3	34250780	70809_1	N	N[chr8:93405629[	21726.2	LOW	SVTYPE=BND;POS=34250780;STRANDS=+-:9;IMPRECISE;CIPOS=-30,343;CIEND=-542,29;CIPOS95=-30,49;CIEND95=-165,29;MATEID=70809_2;EVENT=70809;SU=9;PE=9;SR=0;ALG=PROD;AF=0.02681;NSAMP=776;MSQ=16.05;AC=784;AN=29246;NFAM=757
chr3	34250844	63386_1	N	[chr15:34454181[N	14186.8	LOW	SVTYPE=BND;POS=34250844;STRANDS=--:12;IMPRECISE;CIPOS=-667,29;CIEND=-491,29;CIPOS95=-121,29;CIEND95=-85,29;MATEID=63386_2;EVENT=63386;SU=12;PE=12;SR=0;ALG=PROD;AF=0.01327;NSAMP=388;MSQ=21.83;AC=388;AN=29244;NFAM=386
chr3	34250971	314119_2	N	]chr3:34250706]N	93715.4	LOW	SVTYPE=BND;POS=34250706;STRANDS=+-:384;CIPOS=-1,1;CIEND=-2,1;CIPOS95=0,0;CIEND95=0,0;MATEID=314119_1;EVENT=314119;SECONDARY;SU=384;PE=37;SR=347;ALG=PROD;AF=0.05242;NSAMP=1528;MSQ=39.12;RECLASSIFIED;AC=1533;AN=29246;NFAM=1479
chr3	34252766	314120	N	<DEL>	422.56	PASS	SVTYPE=DEL;POS=34252766;SVLEN=-18130;END=34270896;STRANDS=+-:17;CIPOS=-4,3;CIEND=-5,2;CIPOS95=0,0;CIEND95=0,0;SU=17;PE=9;SR=8;ALG=PROD;AF=3.419e-05;NSAMP=1;MSQ=422.56;AC=1;AN=29246;NFAM=1
chr3	34255746	314122	N	<DEL>	2149.07	PASS	SVTYPE=DEL;POS=34255746;SVLEN=-2783;END=34258529;STRANDS=+-:86;CIPOS=-30,29;CIEND=-30,29;CIPOS95=0,0;CIEND95=0,0;SU=86;PE=39;SR=47;ALG=PROD;AF=0.0001368;NSAMP=4;MSQ=537.27;AC=4;AN=29246;NFAM=4
chr3	34255832	314121_1	N	N[chr3:34255885[	3574.34	LOW	SVTYPE=BND;POS=34255832;STRANDS=+-:73;CIPOS=-6,9;CIEND=-2,4;CIPOS95=0,0;CIEND95=0,0;MATEID=314121_2;EVENT=314121;SU=73;PE=1;SR=72;ALG=PROD;AF=0.003624;NSAMP=104;MSQ=27.64;RECLASSIFIED;AC=106;AN=29246;NFAM=98
chr3	34255885	314121_2	N	]chr3:34255832]N	3574.34	LOW	SVTYPE=BND;POS=34255832;STRANDS=+-:73;CIPOS=-2,4;CIEND=-6,9;CIPOS95=0,0;CIEND95=0,0;MATEID=314121_1;EVENT=314121;SECONDARY;SU=73;PE=1;SR=72;ALG=PROD;AF=0.003624;NSAMP=104;MSQ=27.64;RECLASSIFIED;AC=106;AN=29246;NFAM=98
chr3	34261894	71000_1	N	N]chr8:130072813]	247.99	LOW	SVTYPE=BND;POS=34261894;STRANDS=++:5;CIPOS=-30,29;CIEND=-30,29;CIPOS95=0,0;CIEND95=0,0;MATEID=71000_2;EVENT=71000;SU=5;PE=0;SR=5;ALG=PROD;AF=0.000171;NSAMP=5;MSQ=10.61;AC=5;AN=29246;NFAM=5
chr3	34276135	69916_1	N	]chr7:71321923]N	2884.18	LOW	SVTYPE=BND;POS=34276135;STRANDS=-+:4;CIPOS=-9,8;CIEND=-9,8;CIPOS95=0,0;CIEND95=0,0;MATEID=69916_2;EVENT=69916;SU=4;PE=0;SR=4;ALG=PROD;AF=0.003043;NSAMP=89;MSQ=15.08;AC=89;AN=29246;NFAM=87
chr3	34276148	66661_1	N	[chr4:74716921[N	11129.2	LOW	SVTYPE=BND;POS=34276148;STRANDS=--:1004,+-:55;CIPOS=-4,2;CIEND=-4,1;CIPOS95=0,0;CIEND95=0,0;MATEID=66661_2;EVENT=66661;SU=1059;PE=865;SR=194;ALG=PROD;AF=0.00171;NSAMP=50;MSQ=138.02;AC=50;AN=29246;NFAM=50
chr3	34276181	66662_1	N	N[chr4:74716283[	5178.91	LOW	SVTYPE=BND;POS=34276181;STRANDS=+-:439;IMPRECISE;CIPOS=-50,234;CIEND=-269,2;CIPOS95=-5,5;CIEND95=-9,2;MATEID=66662_2;EVENT=66662;SU=439;PE=439;SR=0;ALG=PROD;AF=0.001094;NSAMP=32;MSQ=75.02;AC=32;AN=29246;NFAM=32
chr3	34279077	71186_1	N	]chr9:19563761]N	331724	LOW	SVTYPE=BND;POS=34279077;STRANDS=-+:36;CIPOS=-9,8;CIEND=-9,8;CIPOS95=0,0;CIEND95=0,0;MATEID=71186_2;EVENT=71186;SU=36;PE=0;SR=36;ALG=PROD;AF=0.1621;NSAMP=4738;MSQ=42.02;AC=4742;AN=29246;NFAM=4528
chr3	34279081	68202_1	N	[chr5:175860586[N	97.39	LOW	SVTYPE=BND;POS=34279081;STRANDS=--:8;CIPOS=-29,28;CIEND=-29,28;CIPOS95=0,0;CIEND95=0,0;MATEID=68202_2;EVENT=68202;SU=8;PE=0;SR=8;ALG=PROD;AF=0.000171;NSAMP=5;MSQ=16.79;AC=5;AN=29246;NFAM=5
chr3	34285174	314123_1	N	N[chr3:34292082[	377.54	PASS	SVTYPE=BND;POS=34285174;STRANDS=+-:19;CIPOS=-10,9;CIEND=-9,8;CIPOS95=0,0;CIEND95=0,0;MATEID=314123_2;EVENT=314123;SU=19;PE=7;SR=12;ALG=PROD;AF=3.419e-05;NSAMP=1;MSQ=377.54;RECLASSIFIED;AC=1;AN=29246;NFAM=1
chr3	34285174	505836_1	N	]chr3:34292195]N	91.51	LOW	SVTYPE=BND;POS=34285174;STRANDS=-+:8;CIPOS=-10,9;CIEND=-10,9;CIPOS95=0,0;CIEND95=0,0;MATEID=505836_2;EVENT=505836;SU=8;PE=0;SR=8;ALG=PROD;AF=3.419e-05;NSAMP=1;MSQ=91.51;RECLASSIFIED;AC=1;AN=29246;NFAM=1
chr3	34287310	314124	N	<DEL>	303.16	PASS	SVTYPE=DEL;POS=34287310;SVLEN=-55;END=34287365;STRANDS=+-:7;CIPOS=-5,4;CIEND=-5,4;CIPOS95=0,0;CIEND95=0,0;SU=7;PE=0;SR=7;ALG=PROD;AF=3.419e-05;NSAMP=1;MSQ=302.77;AC=1;AN=29246;NFAM=1
chr3	34292082	314123_2	N	]chr3:34285174]N	377.54	PASS	SVTYPE=BND;POS=34285174;STRANDS=+-:19;CIPOS=-9,8;CIEND=-10,9;CIPOS95=0,0;CIEND95=0,0;MATEID=314123_1;EVENT=314123;SECONDARY;SU=19;PE=7;SR=12;ALG=PROD;AF=3.419e-05;NSAMP=1;MSQ=377.54;RECLASSIFIED;AC=1;AN=29246;NFAM=1
chr3	34292195	505836_2	N	N[chr3:34285174[	91.51	LOW	SVTYPE=BND;POS=34285174;STRANDS=-+:8;CIPOS=-10,9;CIEND=-10,9;CIPOS95=0,0;CIEND95=0,0;MATEID=505836_1;EVENT=505836;SECONDARY;SU=8;PE=0;SR=8;ALG=PROD;AF=3.419e-05;NSAMP=1;MSQ=91.51;RECLASSIFIED;AC=1;AN=29246;NFAM=1
chr3	34305310	314125	N	<DEL>	3401.79	PASS	SVTYPE=DEL;POS=34305310;SVLEN=-1088;END=34306398;STRANDS=+-:139;CIPOS=-23,22;CIEND=-7,5;CIPOS95=0,0;CIEND95=0,0;SU=139;PE=85;SR=54;ALG=PROD;AF=3.419e-05;NSAMP=1;MSQ=500.4;AC=1;AN=29246;NFAM=1
chr3	34318815	314126_1	N	N[chr3:34318871[	29447.3	LOW	SVTYPE=BND;POS=34318815;STRANDS=+-:1065;CIPOS=0,0;CIEND=0,0;CIPOS95=0,0;CIEND95=0,0;MATEID=314126_2;EVENT=314126;SU=1065;PE=8;SR=1057;ALG=PROD;AF=0.005505;NSAMP=160;MSQ=151.09;RECLASSIFIED;AC=161;AN=29244;NFAM=156
chr3	34318871	314126_2	N	]chr3:34318815]N	29447.3	LOW	SVTYPE=BND;POS=34318815;STRANDS=+-:1065;CIPOS=0,0;CIEND=0,0;CIPOS95=0,0;CIEND95=0,0;MATEID=314126_1;EVENT=314126;SECONDARY;SU=1065;PE=8;SR=1057;ALG=PROD;AF=0.005505;NSAMP=160;MSQ=151.09;RECLASSIFIED;AC=161;AN=29244;NFAM=156
chr3	34326748	314127	N	<DEL>	1408.71	PASS	SVTYPE=DEL;POS=34326748;SVLEN=-7773;END=34334521;STRANDS=+-:59;CIPOS=-22,21;CIEND=-22,20;CIPOS95=0,0;CIEND95=0,0;SU=59;PE=40;SR=19;ALG=PROD;AF=6.839e-05;NSAMP=2;MSQ=704.36;AC=2;AN=29246;NFAM=2
chr3	34357937	314128_1	N	N[chr3:34358030[	371.65	PASS	SVTYPE=BND;POS=34357937;STRANDS=+-:15;CIPOS=-10,9;CIEND=-6,9;CIPOS95=0,0;CIEND95=0,0;MATEID=314128_2;EVENT=314128;SU=15;PE=0;SR=15;ALG=PROD;AF=3.419e-05;NSAMP=1;MSQ=371.65;RECLASSIFIED;AC=1;AN=29246;NFAM=1
chr3	34358030	314128_2	N	]chr3:34357937]N	371.65	PASS	SVTYPE=BND;POS=34357937;STRANDS=+-:15;CIPOS=-6,9;CIEND=-10,9;CIPOS95=0,0;CIEND95=0,0;MATEID=314128_1;EVENT=314128;SECONDARY;SU=15;PE=0;SR=15;ALG=PROD;AF=3.419e-05;NSAMP=1;MSQ=371.65;RECLASSIFIED;AC=1;AN=29246;NFAM=1
chr3	34369798	314129	N	<DEL>	416.61	PASS	SVTYPE=DEL;POS=34369798;SVLEN=-1835;END=34371633;STRANDS=+-:20;IMPRECISE;CIPOS=-30,306;CIEND=-203,29;CIPOS95=-30,37;CIEND95=-25,25;SU=20;PE=20;SR=0;ALG=PROD;AF=6.839e-05;NSAMP=2;MSQ=208.31;AC=2;AN=29246;NFAM=2
chr3	34382097	314130	N	<DEL>	605.4	PASS	SVTYPE=DEL;POS=34382097;SVLEN=-79;END=34382176;STRANDS=+-:23;CIPOS=-29,28;CIEND=-29,28;CIPOS95=0,0;CIEND95=0,0;SU=23;PE=0;SR=23;ALG=PROD;AF=3.419e-05;NSAMP=1;MSQ=122.73;AC=1;AN=29246;NFAM=1
chr3	34388615	505837	N	<DUP>	92.57	PASS	SVTYPE=DUP;POS=34388615;SVLEN=186;END=34388801;STRANDS=-+:7;CIPOS=-5,4;CIEND=-5,4;CIPOS95=0,0;CIEND95=0,0;SU=7;PE=0;SR=7;ALG=PROD;AF=3.419e-05;NSAMP=1;MSQ=78.3;AC=1;AN=29246;NFAM=1
chr3	34395510	314131_1	N	N[chr3:34395799[	78.46	LOW	SVTYPE=BND;POS=34395510;STRANDS=+-:6;CIPOS=-6,5;CIEND=-6,5;CIPOS95=0,0;CIEND95=0,0;MATEID=314131_2;EVENT=314131;SU=6;PE=0;SR=6;ALG=PROD;AF=6.839e-05;NSAMP=2;MSQ=19.27;RECLASSIFIED;AC=2;AN=29246;NFAM=2
chr3	34395799	314131_2	N	]chr3:34395510]N	78.46	LOW	SVTYPE=BND;POS=34395510;STRANDS=+-:6;CIPOS=-6,5;CIEND=-6,5;CIPOS95=0,0;CIEND95=0,0;MATEID=314131_1;EVENT=314131;SECONDARY;SU=6;PE=0;SR=6;ALG=PROD;AF=6.839e-05;NSAMP=2;MSQ=19.27;RECLASSIFIED;AC=2;AN=29246;NFAM=2
chr3	34427296	582624_1	N	[chr3:34445201[N	638.35	PASS	SVTYPE=BND;POS=34427296;STRANDS=--:24;CIPOS=-10,8;CIEND=-10,9;CIPOS95=0,0;CIEND95=0,0;MATEID=582624_2;EVENT=582624;SU=24;PE=19;SR=5;ALG=PROD;AF=3.419e-05;NSAMP=1;MSQ=638.35;AC=1;AN=29246;NFAM=1
chr3	34428723	314133	N	<DEL>	746.31	PASS	SVTYPE=DEL;POS=34428723;SVLEN=-137457;END=34566180;STRANDS=+-:29;CIPOS=-10,9;CIEND=-3,0;CIPOS95=0,0;CIEND95=0,0;SU=29;PE=18;SR=11;ALG=PROD;AF=3.419e-05;NSAMP=1;MSQ=746.31;AC=1;AN=29246;NFAM=1
chr3	34429898	70445_1	N	N]chr8:16674060]	3377.42	LOW	SVTYPE=BND;POS=34429898;STRANDS=++:53;IMPRECISE;CIPOS=-13,561;CIEND=-36,299;CIPOS95=-13,68;CIEND95=-8,8;MATEID=70445_2;EVENT=70445;SU=53;PE=53;SR=0;ALG=PROD;AF=0.001983;NSAMP=58;MSQ=42.62;AC=58;AN=29246;NFAM=54
chr3	34434318	314134_1	N	N[chr3:34434389[	69711.3	LOW	SVTYPE=BND;POS=34434318;STRANDS=+-:2418;CIPOS=0,0;CIEND=0,0;CIPOS95=0,0;CIEND95=0,0;MATEID=314134_2;EVENT=314134;SU=2418;PE=17;SR=2401;ALG=PROD;AF=0.009129;NSAMP=264;MSQ=229.18;RECLASSIFIED;AC=267;AN=29246;NFAM=260
chr3	34434389	314134_2	N	]chr3:34434318]N	69711.3	LOW	SVTYPE=BND;POS=34434318;STRANDS=+-:2418;CIPOS=0,0;CIEND=0,0;CIPOS95=0,0;CIEND95=0,0;MATEID=314134_1;EVENT=314134;SECONDARY;SU=2418;PE=17;SR=2401;ALG=PROD;AF=0.009129;NSAMP=264;MSQ=229.18;RECLASSIFIED;AC=267;AN=29246;NFAM=260
chr3	34445201	582624_2	N	[chr3:34427296[N	638.35	PASS	SVTYPE=BND;POS=34445201;STRANDS=--:24;CIPOS=-10,9;CIEND=-10,8;CIPOS95=0,0;CIEND95=0,0;MATEID=582624_1;EVENT=582624;SECONDARY;SU=24;PE=19;SR=5;ALG=PROD;AF=3.419e-05;NSAMP=1;MSQ=638.35;AC=1;AN=29246;NFAM=1
chr3	34449885	314135_1	N	N[chr3:34450108[	132.15	LOW	SVTYPE=BND;POS=34449885;STRANDS=+-:11;CIPOS=-26,25;CIEND=-26,25;CIPOS95=0,0;CIEND95=0,0;MATEID=314135_2;EVENT=314135;SU=11;PE=0;SR=11;ALG=PROD;AF=0.000171;NSAMP=5;MSQ=21.04;RECLASSIFIED;AC=5;AN=29246;NFAM=5
chr3	34450108	314135_2	N	]chr3:34449885]N	132.15	LOW	SVTYPE=BND;POS=34449885;STRANDS=+-:11;CIPOS=-26,25;CIEND=-26,25;CIPOS95=0,0;CIEND95=0,0;MATEID=314135_1;EVENT=314135;SECONDARY;SU=11;PE=0;SR=11;ALG=PROD;AF=0.000171;NSAMP=5;MSQ=21.04;RECLASSIFIED;AC=5;AN=29246;NFAM=5
chr3	34450124	314136_1	N	N[chr3:34450371[	198.05	LOW	SVTYPE=BND;POS=34450124;STRANDS=+-:38;CIPOS=-5,4;CIEND=-6,5;CIPOS95=0,0;CIEND95=0,0;MATEID=314136_2;EVENT=314136;SU=38;PE=0;SR=38;ALG=PROD;AF=0.000171;NSAMP=5;MSQ=20.51;RECLASSIFIED;AC=5;AN=29246;NFAM=5
chr3	34450371	314136_2	N	]chr3:34450124]N	198.05	LOW	SVTYPE=BND;POS=34450124;STRANDS=+-:38;CIPOS=-6,5;CIEND=-5,4;CIPOS95=0,0;CIEND95=0,0;MATEID=314136_1;EVENT=314136;SECONDARY;SU=38;PE=0;SR=38;ALG=PROD;AF=0.000171;NSAMP=5;MSQ=20.51;RECLASSIFIED;AC=5;AN=29246;NFAM=5
chr3	34453227	505838	N	<DUP>	53.43	PASS	SVTYPE=DUP;POS=34453227;SVLEN=3284;END=34456511;STRANDS=-+:10;CIPOS=-10,9;CIEND=-7,5;CIPOS95=0,0;CIEND95=0,0;SU=10;PE=4;SR=6;ALG=PROD;AF=3.419e-05;NSAMP=1;MSQ=52.31;AC=1;AN=29246;NFAM=1
chr3	34456928	314137_1	N	N[chr3:34456984[	204.98	LOW	SVTYPE=BND;POS=34456928;STRANDS=+-:5;CIPOS=-10,9;CIEND=-10,9;CIPOS95=0,0;CIEND95=0,0;MATEID=314137_2;EVENT=314137;SU=5;PE=0;SR=5;ALG=PROD;AF=0.0001026;NSAMP=3;MSQ=64.2;RECLASSIFIED;AC=3;AN=29246;NFAM=3
chr3	34456984	314137_2	N	]chr3:34456928]N	204.98	LOW	SVTYPE=BND;POS=34456928;STRANDS=+-:5;CIPOS=-10,9;CIEND=-10,9;CIPOS95=0,0;CIEND95=0,0;MATEID=314137_1;EVENT=314137;SECONDARY;SU=5;PE=0;SR=5;ALG=PROD;AF=0.0001026;NSAMP=3;MSQ=64.2;RECLASSIFIED;AC=3;AN=29246;NFAM=3
chr3	34465773	314138	N	<DEL>	296.88	PASS	SVTYPE=DEL;POS=34465773;SVLEN=-777;END=34466550;STRANDS=+-:18;IMPRECISE;CIPOS=-5,0;CIEND=-1,9;CIPOS95=-5,0;CIEND95=-1,3;SU=18;PE=17;SR=1;ALG=PROD;AF=3.419e-05;NSAMP=1;MSQ=296.5;AC=1;AN=29246;NFAM=1
chr3	34466077	505839	N	<DUP>	495.43	PASS	SVTYPE=DUP;POS=34466077;SVLEN=849;END=34466926;STRANDS=-+:39;IMPRECISE;CIPOS=-194,29;CIEND=-30,347;CIPOS95=-21,21;CIEND95=-27,27;SU=39;PE=39;SR=0;ALG=PROD;AF=0.0001368;NSAMP=3;MSQ=138.39;AC=4;AN=29246;NFAM=2
chr3	34468369	314139	N	<DEL>	185.67	PASS	SVTYPE=DEL;POS=34468369;SVLEN=-1740;END=34470109;STRANDS=+-:7;IMPRECISE;CIPOS=-10,460;CIEND=-638,9;CIPOS95=-2,83;CIEND95=-115,0;SU=7;PE=7;SR=0;ALG=PROD;AF=3.419e-05;NSAMP=1;MSQ=185.67;AC=1;AN=29246;NFAM=1
chr3	34490648	314141	N	<DEL>	3.55355e+06	PASS	SVTYPE=DEL;POS=34490648;SVLEN=-175;END=34490823;STRANDS=+-:107948;CIPOS=0,0;CIEND=0,0;CIPOS95=0,0;CIEND95=0,0;SU=107948;PE=1373;SR=106575;ALG=PROD;AF=0.2151;NSAMP=5520;MSQ=346.42;MEDGQR=4.03;Q10GQR=3.64;AC=6292;AN=29246;NFAM=5122
chr3	34494160	314142_1	N	N[chr3:34494245[	357.01	PASS	SVTYPE=BND;POS=34494160;STRANDS=+-:14;CIPOS=-10,9;CIEND=-10,9;CIPOS95=0,0;CIEND95=0,0;MATEID=314142_2;EVENT=314142;SU=14;PE=0;SR=14;ALG=PROD;AF=3.419e-05;NSAMP=1;MSQ=356.75;RECLASSIFIED;AC=1;AN=29246;NFAM=1
chr3	34494245	314142_2	N	]chr3:34494160]N	357.01	PASS	SVTYPE=BND;POS=34494160;STRANDS=+-:14;CIPOS=-10,9;CIEND=-10,9;CIPOS95=0,0;CIEND95=0,0;MATEID=314142_1;EVENT=314142;SECONDARY;SU=14;PE=0;SR=14;ALG=PROD;AF=3.419e-05;NSAMP=1;MSQ=356.75;RECLASSIFIED;AC=1;AN=29246;NFAM=1
chr3	34503828	505840	N	<DUP>	496.36	PASS	SVTYPE=DUP;POS=34503828;SVLEN=452;END=34504280;STRANDS=-+:42;CIPOS=-30,29;CIEND=-22,21;CIPOS95=0,0;CIEND95=0,0;SU=42;PE=16;SR=26;ALG=PROD;AF=6.839e-05;NSAMP=1;MSQ=372.25;AC=2;AN=29246;NFAM=1
chr3	34504052	314143_1	N	N[chr3:34504281[	613.07	LOW	SVTYPE=BND;POS=34504052;STRANDS=+-:23;CIPOS=-23,22;CIEND=-23,22;CIPOS95=0,0;CIEND95=0,0;MATEID=314143_2;EVENT=314143;SU=23;PE=0;SR=23;ALG=PROD;AF=0.0001026;NSAMP=3;MSQ=127.63;RECLASSIFIED;AC=3;AN=29246;NFAM=3
chr3	34504281	314143_2	N	]chr3:34504052]N	613.07	LOW	SVTYPE=BND;POS=34504052;STRANDS=+-:23;CIPOS=-23,22;CIEND=-23,22;CIPOS95=0,0;CIEND95=0,0;MATEID=314143_1;EVENT=314143;SECONDARY;SU=23;PE=0;SR=23;ALG=PROD;AF=0.0001026;NSAMP=3;MSQ=127.63;RECLASSIFIED;AC=3;AN=29246;NFAM=3
chr3	34519465	505841_1	N	]chr3:34534696]N	2282.76	LOW	SVTYPE=BND;POS=34519465;STRANDS=-+:222;CIPOS=-5,2;CIEND=-3,3;CIPOS95=0,0;CIEND95=0,0;MATEID=505841_2;EVENT=505841;SU=222;PE=150;SR=72;ALG=PROD;AF=0.0003419;NSAMP=10;MSQ=191.7;RECLASSIFIED;AC=10;AN=29246;NFAM=10
chr3	34520598	61852_1	N	]chr12:84391901]N	377.64	LOW	SVTYPE=BND;POS=34520598;STRANDS=-+:23;CIPOS=-10,9;CIEND=-10,9;CIPOS95=0,0;CIEND95=0,0;MATEID=61852_2;EVENT=61852;SU=23;PE=0;SR=23;ALG=PROD;AF=0.0004787;NSAMP=14;MSQ=21.25;AC=14;AN=29246;NFAM=14
chr3	34520598	66520_1	N	[chr4:41019993[N	1432.39	LOW	SVTYPE=BND;POS=34520598;STRANDS=--:225;CIPOS=-3,3;CIEND=-3,2;CIPOS95=0,0;CIEND95=0,0;MATEID=66520_2;EVENT=66520;SU=225;PE=0;SR=225;ALG=PROD;AF=0.001436;NSAMP=42;MSQ=25.82;AC=42;AN=29246;NFAM=42
chr3	34528090	314144_1	N	N[chr3:34528141[	1870.67	LOW	SVTYPE=BND;POS=34528090;STRANDS=+-:50;IMPRECISE;CIPOS=-67,31;CIEND=-30,30;CIPOS95=-38,31;CIEND95=-5,5;MATEID=314144_2;EVENT=314144;SU=50;PE=0;SR=50;ALG=SUM;AF=0.001163;NSAMP=34;MSQ=28.04;RECLASSIFIED;AC=34;AN=29246;NFAM=34
chr3	34528141	314144_2	N	]chr3:34528090]N	1870.67	LOW	SVTYPE=BND;POS=34528090;STRANDS=+-:50;IMPRECISE;CIPOS=-30,30;CIEND=-67,31;CIPOS95=-5,5;CIEND95=-38,31;MATEID=314144_1;EVENT=314144;SECONDARY;SU=50;PE=0;SR=50;ALG=SUM;AF=0.001163;NSAMP=34;MSQ=28.04;RECLASSIFIED;AC=34;AN=29246;NFAM=34
chr3	34534696	505841_2	N	N[chr3:34519465[	2282.76	LOW	SVTYPE=BND;POS=34519465;STRANDS=-+:222;CIPOS=-3,3;CIEND=-5,2;CIPOS95=0,0;CIEND95=0,0;MATEID=505841_1;EVENT=505841;SECONDARY;SU=222;PE=150;SR=72;ALG=PROD;AF=0.0003419;NSAMP=10;MSQ=191.7;RECLASSIFIED;AC=10;AN=29246;NFAM=10
chr3	34550255	314145_1	N	N[chr3:34550330[	207.19	LOW	SVTYPE=BND;POS=34550255;STRANDS=+-:8;CIPOS=-10,9;CIEND=-10,9;CIPOS95=0,0;CIEND95=0,0;MATEID=314145_2;EVENT=314145;SU=8;PE=0;SR=8;ALG=PROD;AF=3.419e-05;NSAMP=1;MSQ=206.84;RECLASSIFIED;AC=1;AN=29246;NFAM=1
chr3	34550330	314145_2	N	]chr3:34550255]N	207.19	LOW	SVTYPE=BND;POS=34550255;STRANDS=+-:8;CIPOS=-10,9;CIEND=-10,9;CIPOS95=0,0;CIEND95=0,0;MATEID=314145_1;EVENT=314145;SECONDARY;SU=8;PE=0;SR=8;ALG=PROD;AF=3.419e-05;NSAMP=1;MSQ=206.84;RECLASSIFIED;AC=1;AN=29246;NFAM=1
chr3	34559747	314146	N	<DEL>	590.11	PASS	SVTYPE=DEL;POS=34559747;SVLEN=-223;END=34559970;STRANDS=+-:17;CIPOS=-10,9;CIEND=-2,1;CIPOS95=0,0;CIEND95=0,0;SU=17;PE=1;SR=16;ALG=PROD;AF=0.0001026;NSAMP=3;MSQ=195.91;AC=3;AN=29246;NFAM=3
chr3	34561486	311237_2	N	]chr3:7785445]N	116.49	LOW	SVTYPE=BND;POS=7785445;STRANDS=+-:9;IMPRECISE;CIPOS=-477,9;CIEND=-10,597;CIPOS95=-74,2;CIEND95=-1,142;MATEID=311237_1;EVENT=311237;SECONDARY;SU=9;PE=9;SR=0;ALG=PROD;AF=6.839e-05;NSAMP=2;MSQ=58.23;RECLASSIFIED;AC=2;AN=29246;NFAM=2
chr3	34570834	582627	N	<INV>	119.03	LOW	SVTYPE=INV;POS=34570834;SVLEN=229;END=34571063;STRANDS=++:1,--:3;IMPRECISE;CIPOS=-29,29;CIEND=-146,148;CIPOS95=-19,20;CIEND95=-126,129;SU=4;PE=4;SR=0;ALG=PROD;AF=0.0001026;NSAMP=3;MSQ=21.17;AC=3;AN=29244;NFAM=3
chr3	34576184	582628_1	N	N]chr3:34766129]	373.44	LOW	SVTYPE=BND;POS=34576184;STRANDS=++:27;IMPRECISE;CIPOS=-26,291;CIEND=-29,288;CIPOS95=-26,56;CIEND95=-29,64;MATEID=582628_2;EVENT=582628;SU=27;PE=27;SR=0;ALG=PROD;AF=6.839e-05;NSAMP=2;MSQ=186.72;AC=2;AN=29246;NFAM=2
chr3	34584381	314147	N	<DEL>	266.93	PASS	SVTYPE=DEL;POS=34584381;SVLEN=-2226;END=34586607;STRANDS=+-:12;CIPOS=-10,9;CIEND=-10,9;CIPOS95=0,0;CIEND95=0,0;SU=12;PE=7;SR=5;ALG=PROD;AF=3.419e-05;NSAMP=1;MSQ=266.76;AC=1;AN=29246;NFAM=1
chr3	34604744	314148_1	N	N[chr3:34605125[	2605.27	LOW	SVTYPE=BND;POS=34604744;STRANDS=+-:53;CIPOS=-5,4;CIEND=-8,5;CIPOS95=0,0;CIEND95=0,0;MATEID=314148_2;EVENT=314148;SU=53;PE=14;SR=39;ALG=PROD;AF=0.0009916;NSAMP=29;MSQ=66.78;RECLASSIFIED;AC=29;AN=29246;NFAM=29
chr3	34605125	314148_2	N	]chr3:34604744]N	2605.27	LOW	SVTYPE=BND;POS=34604744;STRANDS=+-:53;CIPOS=-8,5;CIEND=-5,4;CIPOS95=0,0;CIEND95=0,0;MATEID=314148_1;EVENT=314148;SECONDARY;SU=53;PE=14;SR=39;ALG=PROD;AF=0.0009916;NSAMP=29;MSQ=66.78;RECLASSIFIED;AC=29;AN=29246;NFAM=29
chr3	34612474	64141_1	N	]chr17:27213357]N	1638.89	LOW	SVTYPE=BND;POS=34612474;STRANDS=-+:27;CIPOS=-30,28;CIEND=-9,27;CIPOS95=0,0;CIEND95=0,0;MATEID=64141_2;EVENT=64141;SU=27;PE=21;SR=6;ALG=PROD;AF=0.00147;NSAMP=43;MSQ=30.06;AC=43;AN=29246;NFAM=43
chr3	34612490	64135_1	N	N[chr17:27211295[	226.29	LOW	SVTYPE=BND;POS=34612490;STRANDS=+-:4;IMPRECISE;CIPOS=-49,49;CIEND=-50,49;CIPOS95=-3,3;CIEND95=-3,3;MATEID=64135_2;EVENT=64135;SU=4;PE=3;SR=1;ALG=PROD;AF=3.419e-05;NSAMP=1;MSQ=47.9;AC=1;AN=29246;NFAM=1
chr3	34616330	314150	N	<DEL>	1999.54	PASS	SVTYPE=DEL;POS=34616330;SVLEN=-4231;END=34620561;STRANDS=+-:80;CIPOS=-22,20;CIEND=-22,20;CIPOS95=0,0;CIEND95=0,0;SU=80;PE=43;SR=37;ALG=PROD;AF=0.0001026;NSAMP=3;MSQ=666.51;AC=3;AN=29246;NFAM=3
chr3	34640568	66596_1	N	]chr4:61764312]N	609.31	LOW	SVTYPE=BND;POS=34640568;STRANDS=-+:67;IMPRECISE;CIPOS=-773,59;CIEND=-51,617;CIPOS95=-134,59;CIEND95=-51,130;MATEID=66596_2;EVENT=66596;SU=67;PE=67;SR=0;ALG=SUM;AF=0.0007864;NSAMP=23;MSQ=23.6;AC=23;AN=29246;NFAM=23
chr3	34647003	49614_2	N	N[chr2:98942579[	7599.43	LOW	SVTYPE=BND;POS=34647003;STRANDS=-+:4;IMPRECISE;CIPOS=-9,8;CIEND=-10,8;CIPOS95=0,0;CIEND95=-1,0;MATEID=49614_1;EVENT=49614;SECONDARY;SU=4;PE=0;SR=4;ALG=PROD;AF=0.005676;NSAMP=166;MSQ=26.26;AC=166;AN=29246;NFAM=165
chr3	34665955	314151_1	N	N[chr3:34666016[	1304.14	PASS	SVTYPE=BND;POS=34665955;STRANDS=+-:49;CIPOS=-5,4;CIEND=-5,4;CIPOS95=0,0;CIEND95=0,0;MATEID=314151_2;EVENT=314151;SU=49;PE=0;SR=49;ALG=PROD;AF=0.0001026;NSAMP=3;MSQ=332.72;RECLASSIFIED;AC=3;AN=29246;NFAM=3
chr3	34666016	314151_2	N	]chr3:34665955]N	1304.14	PASS	SVTYPE=BND;POS=34665955;STRANDS=+-:49;CIPOS=-5,4;CIEND=-5,4;CIPOS95=0,0;CIEND95=0,0;MATEID=314151_1;EVENT=314151;SECONDARY;SU=49;PE=0;SR=49;ALG=PROD;AF=0.0001026;NSAMP=3;MSQ=332.72;RECLASSIFIED;AC=3;AN=29246;NFAM=3
chr3	34668582	314152	N	<DEL>	323.62	PASS	SVTYPE=DEL;POS=34668582;SVLEN=-12263;END=34680845;STRANDS=+-:16;CIPOS=-10,5;CIEND=-10,9;CIPOS95=0,0;CIEND95=0,0;SU=16;PE=10;SR=6;ALG=PROD;AF=3.419e-05;NSAMP=1;MSQ=323.62;AC=1;AN=29246;NFAM=1
chr3	34669372	314153_1	N	N[chr3:34669802[	1130.64	LOW	SVTYPE=BND;POS=34669372;STRANDS=+-:22;CIPOS=-9,9;CIEND=-2,1;CIPOS95=0,0;CIEND95=0,0;MATEID=314153_2;EVENT=314153;SU=22;PE=7;SR=15;ALG=PROD;AF=0.0002393;NSAMP=7;MSQ=146.77;RECLASSIFIED;AC=7;AN=29246;NFAM=7
chr3	34669396	314154	N	<DEL>	707.3	PASS	SVTYPE=DEL;POS=34669396;SVLEN=-5046;END=34674442;STRANDS=+-:28;CIPOS=-10,9;CIEND=-4,1;CIPOS95=0,0;CIEND95=0,0;SU=28;PE=20;SR=8;ALG=PROD;AF=3.419e-05;NSAMP=1;MSQ=707.3;AC=1;AN=29246;NFAM=1
chr3	34669802	314153_2	N	]chr3:34669372]N	1130.64	LOW	SVTYPE=BND;POS=34669372;STRANDS=+-:22;CIPOS=-2,1;CIEND=-9,9;CIPOS95=0,0;CIEND95=0,0;MATEID=314153_1;EVENT=314153;SECONDARY;SU=22;PE=7;SR=15;ALG=PROD;AF=0.0002393;NSAMP=7;MSQ=146.77;RECLASSIFIED;AC=7;AN=29246;NFAM=7
chr3	34670408	505842	N	<DUP>	217.84	PASS	SVTYPE=DUP;POS=34670408;SVLEN=219;END=34670627;STRANDS=-+:10;CIPOS=-10,9;CIEND=-10,9;CIPOS95=0,0;CIEND95=0,0;SU=10;PE=0;SR=10;ALG=PROD;AF=6.839e-05;NSAMP=2;MSQ=4.87;AC=2;AN=29246;NFAM=2
chr3	34686269	314156	N	<DEL>	1110.55	PASS	SVTYPE=DEL;POS=34686269;SVLEN=-80961;END=34767230;STRANDS=+-:44;IMPRECISE;CIPOS=-10,340;CIEND=-253,25;CIPOS95=-10,36;CIEND95=-20,20;SU=44;PE=44;SR=0;ALG=PROD;AF=0.0001026;NSAMP=3;MSQ=204.58;AC=3;AN=29246;NFAM=3
chr3	34688556	314157_1	N	N[chr3:34688660[	149.62	LOW	SVTYPE=BND;POS=34688556;STRANDS=+-:8;CIPOS=-10,9;CIEND=-10,9;CIPOS95=0,0;CIEND95=0,0;MATEID=314157_2;EVENT=314157;SU=8;PE=0;SR=8;ALG=PROD;AF=3.419e-05;NSAMP=1;MSQ=143.77;RECLASSIFIED;AC=1;AN=29246;NFAM=1
chr3	34688660	314157_2	N	]chr3:34688556]N	149.62	LOW	SVTYPE=BND;POS=34688556;STRANDS=+-:8;CIPOS=-10,9;CIEND=-10,9;CIPOS95=0,0;CIEND95=0,0;MATEID=314157_1;EVENT=314157;SECONDARY;SU=8;PE=0;SR=8;ALG=PROD;AF=3.419e-05;NSAMP=1;MSQ=143.77;RECLASSIFIED;AC=1;AN=29246;NFAM=1
chr3	34704727	60779_1	N	[chr11:6111376[N	30.1	LOW	SVTYPE=BND;POS=34704727;STRANDS=--:4;IMPRECISE;CIPOS=-9,8;CIEND=-9,8;CIPOS95=0,0;CIEND95=0,1;MATEID=60779_2;EVENT=60779;SU=4;PE=0;SR=4;ALG=PROD;AF=3.419e-05;NSAMP=1;MSQ=29.94;AC=1;AN=29246;NFAM=1
chr3	34704772	60602_1	N	N]chr11:6111371]	114.03	LOW	SVTYPE=BND;POS=34704772;STRANDS=++:6;CIPOS=-6,5;CIEND=-6,5;CIPOS95=0,0;CIEND95=0,0;MATEID=60602_2;EVENT=60602;SU=6;PE=0;SR=6;ALG=PROD;AF=3.419e-05;NSAMP=1;MSQ=113.91;AC=1;AN=29246;NFAM=1
chr3	34705093	582631_1	N	[chr3:34705277[N	21269.8	LOW	SVTYPE=BND;POS=34705093;STRANDS=--:4;IMPRECISE;CIPOS=-457,9;CIEND=-18,9;CIPOS95=-108,2;CIEND95=-18,0;MATEID=582631_2;EVENT=582631;SU=4;PE=4;SR=0;ALG=PROD;AF=0.009327;NSAMP=144;MSQ=29.54;AC=239;AN=25624;NFAM=144
chr3	34705277	582631_2	N	[chr3:34705093[N	21269.8	LOW	SVTYPE=BND;POS=34705277;STRANDS=--:4;IMPRECISE;CIPOS=-18,9;CIEND=-457,9;CIPOS95=-18,0;CIEND95=-108,2;MATEID=582631_1;EVENT=582631;SECONDARY;SU=4;PE=4;SR=0;ALG=PROD;AF=0.009327;NSAMP=144;MSQ=29.54;AC=239;AN=25624;NFAM=144
chr3	34712844	314159	N	<DEL>	221.74	PASS	SVTYPE=DEL;POS=34712844;SVLEN=-132;END=34712976;STRANDS=+-:4;CIPOS=-9,8;CIEND=-9,8;CIPOS95=0,0;CIEND95=0,0;SU=4;PE=0;SR=4;ALG=PROD;AF=3.419e-05;NSAMP=1;MSQ=221.74;AC=1;AN=29246;NFAM=1
chr3	34714050	314160_1	N	N[chr3:34714108[	1463.75	LOW	SVTYPE=BND;POS=34714050;STRANDS=+-:49;CIPOS=-6,5;CIEND=-6,5;CIPOS95=0,0;CIEND95=0,0;MATEID=314160_2;EVENT=314160;SU=49;PE=0;SR=49;ALG=PROD;AF=0.000171;NSAMP=5;MSQ=186.4;RECLASSIFIED;AC=5;AN=29244;NFAM=5
chr3	34714108	314160_2	N	]chr3:34714050]N	1463.75	LOW	SVTYPE=BND;POS=34714050;STRANDS=+-:49;CIPOS=-6,5;CIEND=-6,5;CIPOS95=0,0;CIEND95=0,0;MATEID=314160_1;EVENT=314160;SECONDARY;SU=49;PE=0;SR=49;ALG=PROD;AF=0.000171;NSAMP=5;MSQ=186.4;RECLASSIFIED;AC=5;AN=29244;NFAM=5
chr3	34733379	314162	N	<DEL>	245.53	PASS	SVTYPE=DEL;POS=34733379;SVLEN=-8778;END=34742157;STRANDS=+-:15;CIPOS=-3,2;CIEND=-10,9;CIPOS95=0,0;CIEND95=0,0;SU=15;PE=6;SR=9;ALG=PROD;AF=3.419e-05;NSAMP=1;MSQ=245.53;AC=1;AN=29246;NFAM=1
chr3	34735570	314163	N	<DEL>	4142.35	PASS	SVTYPE=DEL;POS=34735570;SVLEN=-8715;END=34744285;STRANDS=+-:169;CIPOS=-9,9;CIEND=-6,5;CIPOS95=0,0;CIEND95=0,0;SU=169;PE=106;SR=63;ALG=PROD;AF=0.0001026;NSAMP=3;MSQ=659.39;AC=3;AN=29246;NFAM=2
chr3	34738024	69066_1	N	N]chr6:88187667]	98319.9	LOW	SVTYPE=BND;POS=34738024;STRANDS=++:6;CIPOS=-6,5;CIEND=-6,5;CIPOS95=0,0;CIEND95=0,0;MATEID=69066_2;EVENT=69066;SU=6;PE=0;SR=6;ALG=PROD;AF=0.06141;NSAMP=1796;MSQ=33.51;AC=1796;AN=29246;NFAM=1744
chr3	34751914	314164	N	<DEL>	359.22	PASS	SVTYPE=DEL;POS=34751914;SVLEN=-74;END=34751988;STRANDS=+-:12;CIPOS=-10,9;CIEND=-10,9;CIPOS95=0,0;CIEND95=0,0;SU=12;PE=0;SR=12;ALG=PROD;AF=3.419e-05;NSAMP=1;MSQ=356.75;AC=1;AN=29246;NFAM=1
chr3	34754823	582632_1	N	N]chr3:34755581]	1327.29	LOW	SVTYPE=BND;POS=34754823;STRANDS=++:4;IMPRECISE;CIPOS=-9,9;CIEND=-10,9;CIPOS95=-1,1;CIEND95=-1,1;MATEID=582632_2;EVENT=582632;SU=4;PE=2;SR=2;ALG=PROD;AF=0.001641;NSAMP=29;MSQ=30.38;AC=48;AN=29246;NFAM=29
chr3	34754827	68028_1	N	[chr5:144159706[N	3791.81	LOW	SVTYPE=BND;POS=34754827;STRANDS=--:20;CIPOS=-29,28;CIEND=-29,28;CIPOS95=0,0;CIEND95=0,0;MATEID=68028_2;EVENT=68028;SU=20;PE=0;SR=20;ALG=PROD;AF=0.00465;NSAMP=136;MSQ=17.01;AC=136;AN=29246;NFAM=136
chr3	34755581	582632_2	N	N]chr3:34754823]	1327.29	LOW	SVTYPE=BND;POS=34755581;STRANDS=++:4;IMPRECISE;CIPOS=-10,9;CIEND=-9,9;CIPOS95=-1,1;CIEND95=-1,1;MATEID=582632_1;EVENT=582632;SECONDARY;SU=4;PE=2;SR=2;ALG=PROD;AF=0.001641;NSAMP=29;MSQ=30.38;AC=48;AN=29246;NFAM=29
chr3	34757293	314165	N	<DEL>	198.91	PASS	SVTYPE=DEL;POS=34757293;SVLEN=-118;END=34757411;STRANDS=+-:8;CIPOS=-10,9;CIEND=-10,9;CIPOS95=0,0;CIEND95=0,0;SU=8;PE=0;SR=8;ALG=PROD;AF=3.42e-05;NSAMP=1;MSQ=191.81;AC=1;AN=29244;NFAM=1
chr3	34762823	314166_1	N	N[chr3:34762914[	617.57	PASS	SVTYPE=BND;POS=34762823;STRANDS=+-:24;CIPOS=-1,0;CIEND=-1,0;CIPOS95=0,0;CIEND95=0,0;MATEID=314166_2;EVENT=314166;SU=24;PE=0;SR=24;ALG=PROD;AF=3.419e-05;NSAMP=1;MSQ=617.57;RECLASSIFIED;AC=1;AN=29246;NFAM=1
chr3	34762914	314166_2	N	]chr3:34762823]N	617.57	PASS	SVTYPE=BND;POS=34762823;STRANDS=+-:24;CIPOS=-1,0;CIEND=-1,0;CIPOS95=0,0;CIEND95=0,0;MATEID=314166_1;EVENT=314166;SECONDARY;SU=24;PE=0;SR=24;ALG=PROD;AF=3.419e-05;NSAMP=1;MSQ=617.57;RECLASSIFIED;AC=1;AN=29246;NFAM=1
chr3	34764685	505843_1	N	]chr3:34905814]N	112.92	LOW	SVTYPE=BND;POS=34764685;STRANDS=-+:16;IMPRECISE;CIPOS=-280,9;CIEND=-10,267;CIPOS95=-58,2;CIEND95=-2,58;MATEID=505843_2;EVENT=505843;SU=16;PE=16;SR=0;ALG=PROD;AF=3.419e-05;NSAMP=1;MSQ=112.92;RECLASSIFIED;AC=1;AN=29246;NFAM=1
chr3	34765475	314167_1	N	N[chr3:34906526[	332.51	PASS	SVTYPE=BND;POS=34765475;STRANDS=+-:16;IMPRECISE;CIPOS=-10,493;CIEND=-236,9;CIPOS95=-1,82;CIEND95=-61,2;MATEID=314167_2;EVENT=314167;SU=16;PE=16;SR=0;ALG=PROD;AF=3.419e-05;NSAMP=1;MSQ=332.51;RECLASSIFIED;AC=1;AN=29246;NFAM=1
chr3	34766129	582628_2	N	N]chr3:34576184]	373.44	LOW	SVTYPE=BND;POS=34766129;STRANDS=++:27;IMPRECISE;CIPOS=-29,288;CIEND=-26,291;CIPOS95=-29,64;CIEND95=-26,56;MATEID=582628_1;EVENT=582628;SECONDARY;SU=27;PE=27;SR=0;ALG=PROD;AF=6.839e-05;NSAMP=2;MSQ=186.72;AC=2;AN=29246;NFAM=2
chr3	34766795	505844_1	N	]chr3:34907843]N	688.56	LOW	SVTYPE=BND;POS=34766795;STRANDS=-+:37;IMPRECISE;CIPOS=-756,56;CIEND=-50,601;CIPOS95=-144,56;CIEND95=-50,124;MATEID=505844_2;EVENT=505844;SU=37;PE=37;SR=0;ALG=SUM;AF=0.001197;NSAMP=35;MSQ=18.79;RECLASSIFIED;AC=35;AN=29246;NFAM=34
chr3	34766982	314168_1	N	N[chr3:34907982[	1180.55	LOW	SVTYPE=BND;POS=34766982;STRANDS=+-:23;IMPRECISE;CIPOS=-35,687;CIEND=-510,219;CIPOS95=-35,189;CIEND95=-169,169;MATEID=314168_2;EVENT=314168;SU=23;PE=23;SR=0;ALG=SUM;AF=0.000889;NSAMP=26;MSQ=40.32;RECLASSIFIED;AC=26;AN=29246;NFAM=26
chr3	34793390	314169	N	<DEL>	2013.67	PASS	SVTYPE=DEL;POS=34793390;SVLEN=-1153;END=34794543;STRANDS=+-:99;CIPOS=-4,3;CIEND=-10,9;CIPOS95=0,0;CIEND95=0,0;SU=99;PE=56;SR=43;ALG=PROD;AF=0.000171;NSAMP=5;MSQ=402.73;AC=5;AN=29246;NFAM=5
chr3	34801509	505845_1	N	]chr3:151469484]N	867.49	LOW	SVTYPE=BND;POS=34801509;STRANDS=-+:5;CIPOS=-10,9;CIEND=-10,9;CIPOS95=0,0;CIEND95=0,0;MATEID=505845_2;EVENT=505845;SU=5;PE=0;SR=5;ALG=PROD;AF=0.00106;NSAMP=31;MSQ=13.37;RECLASSIFIED;AC=31;AN=29246;NFAM=31
chr3	34801552	314170_1	N	N[chr3:151469453[	1736.99	LOW	SVTYPE=BND;POS=34801552;STRANDS=+-:21;CIPOS=-9,8;CIEND=-9,8;CIPOS95=0,0;CIEND95=0,0;MATEID=314170_2;EVENT=314170;SU=21;PE=0;SR=21;ALG=PROD;AF=0.001539;NSAMP=45;MSQ=25.42;RECLASSIFIED;AC=45;AN=29246;NFAM=45
chr3	34839714	314171_1	N	N[chr3:34839903[	215.52	LOW	SVTYPE=BND;POS=34839714;STRANDS=+-:8;CIPOS=-10,9;CIEND=-10,9;CIPOS95=0,0;CIEND95=0,0;MATEID=314171_2;EVENT=314171;SU=8;PE=0;SR=8;ALG=PROD;AF=0.0001026;NSAMP=3;MSQ=70.02;RECLASSIFIED;AC=3;AN=29246;NFAM=3
chr3	34839903	314171_2	N	]chr3:34839714]N	215.52	LOW	SVTYPE=BND;POS=34839714;STRANDS=+-:8;CIPOS=-10,9;CIEND=-10,9;CIPOS95=0,0;CIEND95=0,0;MATEID=314171_1;EVENT=314171;SECONDARY;SU=8;PE=0;SR=8;ALG=PROD;AF=0.0001026;NSAMP=3;MSQ=70.02;RECLASSIFIED;AC=3;AN=29246;NFAM=3
chr3	34840227	582633_1	N	[chr3:193248457[N	12.11	LOW	SVTYPE=BND;POS=34840227;STRANDS=--:5;CIPOS=-9,6;CIEND=-9,6;CIPOS95=0,0;CIEND95=0,0;MATEID=582633_2;EVENT=582633;SU=5;PE=1;SR=4;ALG=PROD;AF=3.419e-05;NSAMP=1;MSQ=12.11;AC=1;AN=29246;NFAM=1
chr3	34849613	582634_1	N	[chr3:34850608[N	320084	LOW	SVTYPE=BND;POS=34849613;STRANDS=--:145;CIPOS=-6,2;CIEND=-7,3;CIPOS95=0,0;CIEND95=0,0;MATEID=582634_2;EVENT=582634;SU=145;PE=85;SR=60;ALG=PROD;AF=0.1006;NSAMP=2942;MSQ=66.41;AC=2942;AN=29246;NFAM=2797
chr3	34849899	582635_1	N	N]chr3:34850505]	2542.74	PASS	SVTYPE=BND;POS=34849899;STRANDS=++:160;CIPOS=-3,2;CIEND=-5,4;CIPOS95=0,0;CIEND95=0,0;MATEID=582635_2;EVENT=582635;SU=160;PE=84;SR=76;ALG=PROD;AF=0.000171;NSAMP=5;MSQ=385.16;AC=5;AN=29246;NFAM=5
chr3	34850492	314172	N	<DEL>	2.47024e+06	PASS	SVTYPE=DEL;POS=34850492;SVLEN=-115;END=34850607;STRANDS=+-:128956;IMPRECISE;CIPOS=-50,93;CIEND=-79,104;CIPOS95=-21,21;CIEND95=-14,14;SU=128956;PE=836;SR=128120;ALG=SUM;AF=0.2192;NSAMP=5134;MSQ=291.71;RETAINED;MEDGQR=3.85;Q10GQR=3.57;AC=6315;AN=28814;NFAM=4816
chr3	34850505	582635_2	N	N]chr3:34849899]	2542.74	PASS	SVTYPE=BND;POS=34850505;STRANDS=++:160;CIPOS=-5,4;CIEND=-3,2;CIPOS95=0,0;CIEND95=0,0;MATEID=582635_1;EVENT=582635;SECONDARY;SU=160;PE=84;SR=76;ALG=PROD;AF=0.000171;NSAMP=5;MSQ=385.16;AC=5;AN=29246;NFAM=5
chr3	34850512	582637	N	<INV>	304334	LOW	SVTYPE=INV;POS=34850512;SVLEN=228;END=34850740;STRANDS=++:6,--:2;IMPRECISE;CIPOS=-41,49;CIEND=-45,40;CIPOS95=-7,7;CIEND95=-2,2;SU=8;PE=8;SR=0;ALG=PROD;AF=0.07228;NSAMP=2114;MSQ=82;RETAINED;AC=2114;AN=29246;NFAM=1984
chr3	34850608	582634_2	N	[chr3:34849613[N	320084	LOW	SVTYPE=BND;POS=34850608;STRANDS=--:145;CIPOS=-7,3;CIEND=-6,2;CIPOS95=0,0;CIEND95=0,0;MATEID=582634_1;EVENT=582634;SECONDARY;SU=145;PE=85;SR=60;ALG=PROD;AF=0.1006;NSAMP=2942;MSQ=66.41;AC=2942;AN=29246;NFAM=2797
chr3	34864586	314176	N	<DEL>	401.46	PASS	SVTYPE=DEL;POS=34864586;SVLEN=-6653;END=34871239;STRANDS=+-:15;IMPRECISE;CIPOS=-10,9;CIEND=-10,9;CIPOS95=-1,1;CIEND95=-1,0;SU=15;PE=12;SR=3;ALG=PROD;AF=3.419e-05;NSAMP=1;MSQ=401.46;AC=1;AN=29246;NFAM=1
chr3	34875359	314177_1	N	N[chr3:34877092[	796.9	PASS	SVTYPE=BND;POS=34875359;STRANDS=+-:40;CIPOS=-29,29;CIEND=-23,21;CIPOS95=0,0;CIEND95=0,0;MATEID=314177_2;EVENT=314177;SU=40;PE=19;SR=21;ALG=PROD;AF=6.839e-05;NSAMP=2;MSQ=398.45;RECLASSIFIED;AC=2;AN=29246;NFAM=2
chr3	34875363	505846_1	N	]chr3:34877870]N	333.59	LOW	SVTYPE=BND;POS=34875363;STRANDS=-+:33;CIPOS=-30,29;CIEND=-30,29;CIPOS95=0,0;CIEND95=0,0;MATEID=505846_2;EVENT=505846;SU=33;PE=25;SR=8;ALG=PROD;AF=6.839e-05;NSAMP=2;MSQ=166.8;RECLASSIFIED;AC=2;AN=29246;NFAM=2
chr3	34875532	67015_1	N	]chr4:151524316]N	44.9	LOW	SVTYPE=BND;POS=34875532;STRANDS=-+:4;IMPRECISE;CIPOS=-9,8;CIEND=-10,8;CIPOS95=0,0;CIEND95=-1,0;MATEID=67015_2;EVENT=67015;SU=4;PE=0;SR=4;ALG=PROD;AF=3.419e-05;NSAMP=1;MSQ=44.9;AC=1;AN=29246;NFAM=1
chr3	34877092	314177_2	N	]chr3:34875359]N	796.9	PASS	SVTYPE=BND;POS=34875359;STRANDS=+-:40;CIPOS=-23,21;CIEND=-29,29;CIPOS95=0,0;CIEND95=0,0;MATEID=314177_1;EVENT=314177;SECONDARY;SU=40;PE=19;SR=21;ALG=PROD;AF=6.839e-05;NSAMP=2;MSQ=398.45;RECLASSIFIED;AC=2;AN=29246;NFAM=2
chr3	34877870	505846_2	N	N[chr3:34875363[	333.59	LOW	SVTYPE=BND;POS=34875363;STRANDS=-+:33;CIPOS=-30,29;CIEND=-30,29;CIPOS95=0,0;CIEND95=0,0;MATEID=505846_1;EVENT=505846;SECONDARY;SU=33;PE=25;SR=8;ALG=PROD;AF=6.839e-05;NSAMP=2;MSQ=166.8;RECLASSIFIED;AC=2;AN=29246;NFAM=2
chr3	34890117	71629_1	N	]chr9:127182392]N	884.53	LOW	SVTYPE=BND;POS=34890117;STRANDS=-+:52;IMPRECISE;CIPOS=-351,5;CIEND=-30,263;CIPOS95=-82,5;CIEND95=-15,15;MATEID=71629_2;EVENT=71629;SU=52;PE=52;SR=0;ALG=PROD;AF=0.001026;NSAMP=30;MSQ=25.56;AC=30;AN=29246;NFAM=30
chr3	34890133	65657_1	N	[chr20:48391147[N	54810.5	LOW	SVTYPE=BND;POS=34890133;STRANDS=--:4580;CIPOS=-1,0;CIEND=0,0;CIPOS95=0,0;CIEND95=0,0;MATEID=65657_2;EVENT=65657;SU=4580;PE=2558;SR=2022;ALG=PROD;AF=0.03556;NSAMP=1040;MSQ=37.32;AC=1040;AN=29246;NFAM=1031
chr3	34890203	62481_1	N	]chr13:92579277]N	443.84	LOW	SVTYPE=BND;POS=34890203;STRANDS=-+:4;CIPOS=-9,8;CIEND=-9,8;CIPOS95=0,0;CIEND95=0,0;MATEID=62481_2;EVENT=62481;SU=4;PE=0;SR=4;ALG=PROD;AF=0.000718;NSAMP=21;MSQ=13.93;AC=21;AN=29246;NFAM=21
chr3	34905814	505843_2	N	N[chr3:34764685[	112.92	LOW	SVTYPE=BND;POS=34764685;STRANDS=-+:16;IMPRECISE;CIPOS=-10,267;CIEND=-280,9;CIPOS95=-2,58;CIEND95=-58,2;MATEID=505843_1;EVENT=505843;SECONDARY;SU=16;PE=16;SR=0;ALG=PROD;AF=3.419e-05;NSAMP=1;MSQ=112.92;RECLASSIFIED;AC=1;AN=29246;NFAM=1
chr3	34906526	314167_2	N	]chr3:34765475]N	332.51	PASS	SVTYPE=BND;POS=34765475;STRANDS=+-:16;IMPRECISE;CIPOS=-236,9;CIEND=-10,493;CIPOS95=-61,2;CIEND95=-1,82;MATEID=314167_1;EVENT=314167;SECONDARY;SU=16;PE=16;SR=0;ALG=PROD;AF=3.419e-05;NSAMP=1;MSQ=332.51;RECLASSIFIED;AC=1;AN=29246;NFAM=1
chr3	34907843	505844_2	N	N[chr3:34766795[	688.56	LOW	SVTYPE=BND;POS=34766795;STRANDS=-+:37;IMPRECISE;CIPOS=-50,601;CIEND=-756,56;CIPOS95=-50,124;CIEND95=-144,56;MATEID=505844_1;EVENT=505844;SECONDARY;SU=37;PE=37;SR=0;ALG=SUM;AF=0.001197;NSAMP=35;MSQ=18.79;RECLASSIFIED;AC=35;AN=29246;NFAM=34
chr3	34907982	314168_2	N	]chr3:34766982]N	1180.55	LOW	SVTYPE=BND;POS=34766982;STRANDS=+-:23;IMPRECISE;CIPOS=-510,219;CIEND=-35,687;CIPOS95=-169,169;CIEND95=-35,189;MATEID=314168_1;EVENT=314168;SECONDARY;SU=23;PE=23;SR=0;ALG=SUM;AF=0.000889;NSAMP=26;MSQ=40.32;RECLASSIFIED;AC=26;AN=29246;NFAM=26
chr3	34908004	314178_1	N	N[chr3:35229649[	691337	LOW	SVTYPE=BND;POS=34908004;STRANDS=+-:37233;CIPOS=-4,6;CIEND=-10,4;CIPOS95=0,0;CIEND95=0,0;MATEID=314178_2;EVENT=314178;SU=37233;PE=37233;SR=0;ALG=PROD;AF=0.09106;NSAMP=2663;MSQ=139.98;RECLASSIFIED;AC=2663;AN=29246;NFAM=2508
chr3	34908399	505847_1	N	]chr3:35230109]N	230908	LOW	SVTYPE=BND;POS=34908399;STRANDS=-+:21296;IMPRECISE;CIPOS=-816,220;CIEND=-208,879;CIPOS95=-89,89;CIEND95=-97,97;MATEID=505847_2;EVENT=505847;SU=21296;PE=21296;SR=0;ALG=SUM;AF=0.07191;NSAMP=2079;MSQ=55.48;RECLASSIFIED;AC=2103;AN=29246;NFAM=1945
chr3	34909833	68947_1	N	N[chr6:63367737[	136.74	LOW	SVTYPE=BND;POS=34909833;STRANDS=+-:4;IMPRECISE;CIPOS=-10,617;CIEND=-543,9;CIPOS95=-1,216;CIEND95=-153,1;MATEID=68947_2;EVENT=68947;SU=4;PE=4;SR=0;ALG=PROD;AF=0.0002393;NSAMP=7;MSQ=14.78;AC=7;AN=29246;NFAM=7
chr3	34912570	314179	N	<DEL>	494.39	PASS	SVTYPE=DEL;POS=34912570;SVLEN=-2602;END=34915172;STRANDS=+-:24;CIPOS=-10,9;CIEND=-3,1;CIPOS95=0,0;CIEND95=0,0;SU=24;PE=12;SR=12;ALG=PROD;AF=3.419e-05;NSAMP=1;MSQ=494.39;AC=1;AN=29246;NFAM=1
chr3	34913703	314180_1	N	N[chr3:34913914[	471.67	LOW	SVTYPE=BND;POS=34913703;STRANDS=+-:18;CIPOS=-25,24;CIEND=-23,22;CIPOS95=0,0;CIEND95=0,0;MATEID=314180_2;EVENT=314180;SU=18;PE=1;SR=17;ALG=PROD;AF=0.0001368;NSAMP=4;MSQ=116.9;RECLASSIFIED;AC=4;AN=29246;NFAM=4
chr3	34913914	314180_2	N	]chr3:34913703]N	471.67	LOW	SVTYPE=BND;POS=34913703;STRANDS=+-:18;CIPOS=-23,22;CIEND=-25,24;CIPOS95=0,0;CIEND95=0,0;MATEID=314180_1;EVENT=314180;SECONDARY;SU=18;PE=1;SR=17;ALG=PROD;AF=0.0001368;NSAMP=4;MSQ=116.9;RECLASSIFIED;AC=4;AN=29246;NFAM=4
chr3	34913950	314181_1	N	N[chr3:34914044[	938.06	LOW	SVTYPE=BND;POS=34913950;STRANDS=+-:40;CIPOS=-44,42;CIEND=-43,42;CIPOS95=0,0;CIEND95=0,0;MATEID=314181_2;EVENT=314181;SU=40;PE=0;SR=40;ALG=PROD;AF=6.839e-05;NSAMP=2;MSQ=220.24;RECLASSIFIED;AC=2;AN=29246;NFAM=2
chr3	34914044	314181_2	N	]chr3:34913950]N	938.06	LOW	SVTYPE=BND;POS=34913950;STRANDS=+-:40;CIPOS=-43,42;CIEND=-44,42;CIPOS95=0,0;CIEND95=0,0;MATEID=314181_1;EVENT=314181;SECONDARY;SU=40;PE=0;SR=40;ALG=PROD;AF=6.839e-05;NSAMP=2;MSQ=220.24;RECLASSIFIED;AC=2;AN=29246;NFAM=2
chr3	34916156	314182	N	<DEL>	743.5	PASS	SVTYPE=DEL;POS=34916156;SVLEN=-7357;END=34923513;STRANDS=+-:30;CIPOS=-10,8;CIEND=-2,0;CIPOS95=0,0;CIEND95=0,0;SU=30;PE=15;SR=15;ALG=PROD;AF=3.419e-05;NSAMP=1;MSQ=743.5;AC=1;AN=29246;NFAM=1
chr3	34916964	60868_1	N	]chr11:25326008]N	20.31	LOW	SVTYPE=BND;POS=34916964;STRANDS=-+:4;IMPRECISE;CIPOS=-10,8;CIEND=-5,9;CIPOS95=-1,0;CIEND95=-1,5;MATEID=60868_2;EVENT=60868;SU=4;PE=2;SR=2;ALG=PROD;AF=3.419e-05;NSAMP=1;MSQ=17.98;AC=1;AN=29246;NFAM=1
chr3	34938900	314183	N	<DEL>	257.57	PASS	SVTYPE=DEL;POS=34938900;SVLEN=-10688;END=34949588;STRANDS=+-:14;CIPOS=-5,4;CIEND=-10,9;CIPOS95=0,0;CIEND95=0,0;SU=14;PE=7;SR=7;ALG=PROD;AF=3.419e-05;NSAMP=1;MSQ=257.49;AC=1;AN=29246;NFAM=1
chr3	34939143	314184_1	N	N[chr3:34939464[	915.63	LOW	SVTYPE=BND;POS=34939143;STRANDS=+-:20;CIPOS=-25,23;CIEND=-24,23;CIPOS95=0,0;CIEND95=0,0;MATEID=314184_2;EVENT=314184;SU=20;PE=3;SR=17;ALG=PROD;AF=0.0003762;NSAMP=11;MSQ=30.04;RECLASSIFIED;AC=11;AN=29236;NFAM=11
chr3	34939464	314184_2	N	]chr3:34939143]N	915.63	LOW	SVTYPE=BND;POS=34939143;STRANDS=+-:20;CIPOS=-24,23;CIEND=-25,23;CIPOS95=0,0;CIEND95=0,0;MATEID=314184_1;EVENT=314184;SECONDARY;SU=20;PE=3;SR=17;ALG=PROD;AF=0.0003762;NSAMP=11;MSQ=30.04;RECLASSIFIED;AC=11;AN=29236;NFAM=11
chr3	34959091	69059_1	N	N]chr6:86208604]	53.85	LOW	SVTYPE=BND;POS=34959091;STRANDS=++:4;IMPRECISE;CIPOS=-10,7;CIEND=-9,8;CIPOS95=-2,0;CIEND95=0,0;MATEID=69059_2;EVENT=69059;SU=4;PE=0;SR=4;ALG=PROD;AF=3.419e-05;NSAMP=1;MSQ=53.85;AC=1;AN=29246;NFAM=1
chr3	34988252	314187_1	N	N[chr3:34988663[	132.69	LOW	SVTYPE=BND;POS=34988252;STRANDS=+-:4;CIPOS=-9,8;CIEND=-9,8;CIPOS95=0,0;CIEND95=0,0;MATEID=314187_2;EVENT=314187;SU=4;PE=0;SR=4;ALG=PROD;AF=0.0001026;NSAMP=3;MSQ=28.12;RECLASSIFIED;AC=3;AN=29246;NFAM=3
chr3	34988663	314187_2	N	]chr3:34988252]N	132.69	LOW	SVTYPE=BND;POS=34988252;STRANDS=+-:4;CIPOS=-9,8;CIEND=-9,8;CIPOS95=0,0;CIEND95=0,0;MATEID=314187_1;EVENT=314187;SECONDARY;SU=4;PE=0;SR=4;ALG=PROD;AF=0.0001026;NSAMP=3;MSQ=28.12;RECLASSIFIED;AC=3;AN=29246;NFAM=3
chr3	34995611	314188_1	N	N[chr3:34996110[	743.33	LOW	SVTYPE=BND;POS=34995611;STRANDS=+-:18;CIPOS=-3,1;CIEND=-10,9;CIPOS95=0,0;CIEND95=0,0;MATEID=314188_2;EVENT=314188;SU=18;PE=2;SR=16;ALG=PROD;AF=0.0001368;NSAMP=4;MSQ=14.63;RECLASSIFIED;AC=4;AN=29236;NFAM=4
chr3	34996110	314188_2	N	]chr3:34995611]N	743.33	LOW	SVTYPE=BND;POS=34995611;STRANDS=+-:18;CIPOS=-10,9;CIEND=-3,1;CIPOS95=0,0;CIEND95=0,0;MATEID=314188_1;EVENT=314188;SECONDARY;SU=18;PE=2;SR=16;ALG=PROD;AF=0.0001368;NSAMP=4;MSQ=14.63;RECLASSIFIED;AC=4;AN=29236;NFAM=4
chr3	35002268	314189_1	N	N[chr3:155879276[	248.99	LOW	SVTYPE=BND;POS=35002268;STRANDS=+-:4;CIPOS=-9,8;CIEND=-9,8;CIPOS95=0,0;CIEND95=0,0;MATEID=314189_2;EVENT=314189;SU=4;PE=0;SR=4;ALG=PROD;AF=0.0003419;NSAMP=10;MSQ=24.11;RECLASSIFIED;AC=10;AN=29246;NFAM=10
chr3	35010179	314190	N	<DEL:ME:SINE|Alu|AluYb8>	2.57805e+07	PASS	SVTYPE=MEI;POS=35010179;SVLEN=-314;END=35010493;STRANDS=+-:535545;CIPOS=0,0;CIEND=0,0;CIPOS95=0,0;CIEND95=0,0;SU=535545;PE=65516;SR=470029;AF=0.8521;NSAMP=14404;MSQ=1072.33;MEDGQR=2.48;Q10GQR=0.46;AC=24921;AN=29246;NFAM=13296
chr3	35014447	314192	N	<DEL>	362.51	PASS	SVTYPE=DEL;POS=35014447;SVLEN=-17612;END=35032059;STRANDS=+-:19;IMPRECISE;CIPOS=-30,313;CIEND=-228,29;CIPOS95=-30,32;CIEND95=-37,29;SU=19;PE=19;SR=0;ALG=PROD;AF=6.839e-05;NSAMP=2;MSQ=94.37;AC=2;AN=29246;NFAM=2
chr3	35027262	314193	N	<DEL>	221.8	PASS	SVTYPE=DEL;POS=35027262;SVLEN=-2142;END=35029404;STRANDS=+-:11;IMPRECISE;CIPOS=-10,294;CIEND=-313,9;CIPOS95=-1,72;CIEND95=-78,2;SU=11;PE=11;SR=0;ALG=PROD;AF=3.419e-05;NSAMP=1;MSQ=221.8;AC=1;AN=29246;NFAM=1
chr3	35035243	314194_1	N	N[chr3:35036234[	805.65	PASS	SVTYPE=BND;POS=35035243;STRANDS=+-:26;CIPOS=-3,2;CIEND=-10,9;CIPOS95=0,0;CIEND95=0,0;MATEID=314194_2;EVENT=314194;SU=26;PE=19;SR=7;ALG=PROD;AF=6.839e-05;NSAMP=2;MSQ=365.13;RECLASSIFIED;AC=2;AN=29246;NFAM=2
chr3	35036234	314194_2	N	]chr3:35035243]N	805.65	PASS	SVTYPE=BND;POS=35035243;STRANDS=+-:26;CIPOS=-10,9;CIEND=-3,2;CIPOS95=0,0;CIEND95=0,0;MATEID=314194_1;EVENT=314194;SECONDARY;SU=26;PE=19;SR=7;ALG=PROD;AF=6.839e-05;NSAMP=2;MSQ=365.13;RECLASSIFIED;AC=2;AN=29246;NFAM=2
chr3	35036234	314195_1	N	N[chr3:35039765[	10432	LOW	SVTYPE=BND;POS=35036234;STRANDS=+-:15;IMPRECISE;CIPOS=-10,9;CIEND=-10,9;CIPOS95=-3,3;CIEND95=-3,0;MATEID=314195_2;EVENT=314195;SU=15;PE=14;SR=1;ALG=PROD;AF=0.00995;NSAMP=291;MSQ=22.17;RECLASSIFIED;AC=291;AN=29246;NFAM=289
chr3	35036235	65962_1	N	]chr21:40156340]N	259.92	LOW	SVTYPE=BND;POS=35036235;STRANDS=-+:9;CIPOS=-29,28;CIEND=-29,28;CIPOS95=0,0;CIEND95=0,0;MATEID=65962_2;EVENT=65962;SU=9;PE=0;SR=9;ALG=PROD;AF=0.0003077;NSAMP=9;MSQ=18.98;AC=9;AN=29246;NFAM=9
chr3	35036235	69649_1	N	]chr7:19324651]N	113.16	LOW	SVTYPE=BND;POS=35036235;STRANDS=-+:4;CIPOS=-9,8;CIEND=-9,8;CIPOS95=0,0;CIEND95=0,0;MATEID=69649_2;EVENT=69649;SU=4;PE=0;SR=4;ALG=PROD;AF=0.0002052;NSAMP=6;MSQ=12.11;AC=6;AN=29246;NFAM=6
chr3	35039765	314195_2	N	]chr3:35036234]N	10432	LOW	SVTYPE=BND;POS=35036234;STRANDS=+-:15;IMPRECISE;CIPOS=-10,9;CIEND=-10,9;CIPOS95=-3,0;CIEND95=-3,3;MATEID=314195_1;EVENT=314195;SECONDARY;SU=15;PE=14;SR=1;ALG=PROD;AF=0.00995;NSAMP=291;MSQ=22.17;RECLASSIFIED;AC=291;AN=29246;NFAM=289
chr3	35041233	314196	N	<DEL>	584.79	PASS	SVTYPE=DEL;POS=35041233;SVLEN=-258;END=35041491;STRANDS=+-:18;CIPOS=-24,22;CIEND=-26,25;CIPOS95=0,0;CIEND95=0,0;SU=18;PE=0;SR=18;ALG=PROD;AF=0.0001026;NSAMP=3;MSQ=185.74;AC=3;AN=29246;NFAM=3
chr3	35056141	505849_1	N	]chr3:35067553]N	2075.62	LOW	SVTYPE=BND;POS=35056141;STRANDS=-+:229;CIPOS=-5,2;CIEND=-4,4;CIPOS95=0,0;CIEND95=0,0;MATEID=505849_2;EVENT=505849;SU=229;PE=166;SR=63;ALG=PROD;AF=0.0002735;NSAMP=8;MSQ=123.32;RECLASSIFIED;AC=8;AN=29246;NFAM=7
chr3	35064310	314197	N	<DEL>	588.1	PASS	SVTYPE=DEL;POS=35064310;SVLEN=-83;END=35064393;STRANDS=+-:9;CIPOS=-29,28;CIEND=-28,28;CIPOS95=0,0;CIEND95=0,0;SU=9;PE=0;SR=9;ALG=PROD;AF=0.0001026;NSAMP=3;MSQ=167.87;AC=3;AN=29246;NFAM=1
chr3	35067553	505849_2	N	N[chr3:35056141[	2075.62	LOW	SVTYPE=BND;POS=35056141;STRANDS=-+:229;CIPOS=-4,4;CIEND=-5,2;CIPOS95=0,0;CIEND95=0,0;MATEID=505849_1;EVENT=505849;SECONDARY;SU=229;PE=166;SR=63;ALG=PROD;AF=0.0002735;NSAMP=8;MSQ=123.32;RECLASSIFIED;AC=8;AN=29246;NFAM=7
chr3	35070522	314198	N	<DEL>	267.34	PASS	SVTYPE=DEL;POS=35070522;SVLEN=-165;END=35070687;STRANDS=+-:11;CIPOS=-3,2;CIEND=-3,2;CIPOS95=0,0;CIEND95=0,0;SU=11;PE=0;SR=11;ALG=PROD;AF=3.419e-05;NSAMP=1;MSQ=266.83;AC=1;AN=29246;NFAM=1
chr3	35075852	70150_1	N	]chr7:119045050]N	353.1	LOW	SVTYPE=BND;POS=35075852;STRANDS=-+:5;CIPOS=-10,9;CIEND=-10,9;CIPOS95=0,0;CIEND95=0,0;MATEID=70150_2;EVENT=70150;SU=5;PE=0;SR=5;ALG=PROD;AF=0.0002735;NSAMP=8;MSQ=15.22;AC=8;AN=29246;NFAM=8
chr3	35088155	62968_1	N	[chr14:87924238[N	35012.2	LOW	SVTYPE=BND;POS=35088155;STRANDS=--:85;CIPOS=-8,6;CIEND=-9,5;CIPOS95=0,0;CIEND95=0,0;MATEID=62968_2;EVENT=62968;SU=85;PE=26;SR=59;ALG=PROD;AF=0.02568;NSAMP=637;MSQ=32.63;AC=751;AN=29246;NFAM=606
chr3	35088155	69217_1	N	]chr6:121699995]N	12071.7	LOW	SVTYPE=BND;POS=35088155;STRANDS=-+:12;CIPOS=-29,28;CIEND=-29,28;CIPOS95=0,0;CIEND95=0,0;MATEID=69217_2;EVENT=69217;SU=12;PE=0;SR=12;ALG=PROD;AF=0.009129;NSAMP=267;MSQ=22.98;AC=267;AN=29246;NFAM=257
chr3	35088180	62969_1	N	N]chr14:87924322]	212.09	LOW	SVTYPE=BND;POS=35088180;STRANDS=++:21;IMPRECISE;CIPOS=-19,9;CIEND=-30,9;CIPOS95=-1,1;CIEND95=-1,1;MATEID=62969_2;EVENT=62969;SU=21;PE=15;SR=6;ALG=PROD;AF=0.0001368;NSAMP=4;MSQ=39.33;AC=4;AN=29246;NFAM=4
chr3	35094417	9509_2	N	N[chr1:246255931[	105	LOW	SVTYPE=BND;POS=35094417;STRANDS=-+:12;CIPOS=-26,25;CIEND=-26,25;CIPOS95=0,0;CIEND95=0,0;MATEID=9509_1;EVENT=9509;SECONDARY;SU=12;PE=0;SR=12;ALG=PROD;AF=3.419e-05;NSAMP=1;MSQ=89.73;AC=1;AN=29246;NFAM=1
chr3	35094443	72203_1	N	]chrX:75272320]N	69.12	LOW	SVTYPE=BND;POS=35094443;STRANDS=-+:4;CIPOS=-29,28;CIEND=-29,28;CIPOS95=0,0;CIEND95=0,0;MATEID=72203_2;EVENT=72203;SU=4;PE=0;SR=4;ALG=PROD;AF=3.419e-05;NSAMP=1;MSQ=53.79;AC=1;AN=29246;NFAM=1
chr3	35095773	505850	N	<DUP>	244.85	PASS	SVTYPE=DUP;POS=35095773;SVLEN=554;END=35096327;STRANDS=-+:20;CIPOS=-5,1;CIEND=-10,9;CIPOS95=0,0;CIEND95=0,0;SU=20;PE=13;SR=7;ALG=PROD;AF=6.839e-05;NSAMP=2;MSQ=112.29;AC=2;AN=29246;NFAM=2
chr3	35126327	314201	N	<DEL>	330.55	PASS	SVTYPE=DEL;POS=35126327;SVLEN=-198;END=35126525;STRANDS=+-:10;CIPOS=-10,9;CIEND=-10,9;CIPOS95=0,0;CIEND95=0,0;SU=10;PE=0;SR=10;ALG=PROD;AF=0.0001026;NSAMP=3;MSQ=109.17;AC=3;AN=29246;NFAM=3
chr3	35127133	60353_1	N	]chr10:78121706]N	10.42	LOW	SVTYPE=BND;POS=35127133;STRANDS=-+:5;CIPOS=-9,6;CIEND=-8,8;CIPOS95=0,0;CIEND95=0,0;MATEID=60353_2;EVENT=60353;SU=5;PE=1;SR=4;ALG=PROD;AF=3.419e-05;NSAMP=1;MSQ=6.83;AC=1;AN=29246;NFAM=1
chr3	35137354	314203	N	<DEL>	485.56	PASS	SVTYPE=DEL;POS=35137354;SVLEN=-60550;END=35197904;STRANDS=+-:22;CIPOS=-10,8;CIEND=-5,4;CIPOS95=0,0;CIEND95=0,0;SU=22;PE=14;SR=8;ALG=PROD;AF=3.419e-05;NSAMP=1;MSQ=485.56;AC=1;AN=29246;NFAM=1
chr3	35141490	314204	N	<DEL>	668.22	PASS	SVTYPE=DEL;POS=35141490;SVLEN=-1183;END=35142673;STRANDS=+-:30;IMPRECISE;CIPOS=-30,200;CIEND=-302,29;CIPOS95=-27,27;CIEND95=-30,29;SU=30;PE=30;SR=0;ALG=PROD;AF=6.839e-05;NSAMP=2;MSQ=334.11;AC=2;AN=29246;NFAM=2
chr3	35142316	582640_1	N	[chr3:35142634[N	349.64	LOW	SVTYPE=BND;POS=35142316;STRANDS=--:22;IMPRECISE;CIPOS=-633,29;CIEND=-195,92;CIPOS95=-175,29;CIEND95=-75,75;MATEID=582640_2;EVENT=582640;SU=22;PE=21;SR=1;ALG=PROD;AF=3.419e-05;NSAMP=1;MSQ=15.04;AC=1;AN=29246;NFAM=1
chr3	35142465	314208_1	N	N[chr3:35143371[	242.56	LOW	SVTYPE=BND;POS=35142465;STRANDS=+-:10;CIPOS=-6,7;CIEND=-9,8;CIPOS95=0,0;CIEND95=0,0;MATEID=314208_2;EVENT=314208;SU=10;PE=6;SR=4;ALG=PROD;AF=3.419e-05;NSAMP=1;MSQ=218.73;RECLASSIFIED;AC=1;AN=29246;NFAM=1
chr3	35142482	314209_1	N	N[chr3:35145005[	1219.53	LOW	SVTYPE=BND;POS=35142482;STRANDS=+-:28;IMPRECISE;CIPOS=-30,309;CIEND=-430,29;CIPOS95=-30,34;CIEND95=-49,29;MATEID=314209_2;EVENT=314209;SU=28;PE=28;SR=0;ALG=PROD;AF=0.0003761;NSAMP=11;MSQ=33.84;RECLASSIFIED;AC=11;AN=29246;NFAM=11
chr3	35142512	314205_1	N	N[chr3:35142634[	327392	LOW	SVTYPE=BND;POS=35142512;STRANDS=+-:790;CIPOS=-1,0;CIEND=0,2;CIPOS95=0,0;CIEND95=0,0;MATEID=314205_2;EVENT=314205;SU=790;PE=61;SR=729;ALG=PROD;AF=0.06452;NSAMP=1780;MSQ=102.11;RETAINED;RECLASSIFIED;AC=1887;AN=29246;NFAM=1677
chr3	35142512	9510_2	N	N]chr1:114290410]	3454.75	LOW	SVTYPE=BND;POS=35142512;STRANDS=++:68;CIPOS=-9,8;CIEND=-9,8;CIPOS95=0,0;CIEND95=0,0;MATEID=9510_1;EVENT=9510;SECONDARY;SU=68;PE=0;SR=68;ALG=PROD;AF=0.002941;NSAMP=86;MSQ=21.55;AC=86;AN=29246;NFAM=86
chr3	35142634	314205_2	N	]chr3:35142512]N	327392	LOW	SVTYPE=BND;POS=35142512;STRANDS=+-:790;CIPOS=0,2;CIEND=-1,0;CIPOS95=0,0;CIEND95=0,0;MATEID=314205_1;EVENT=314205;SECONDARY;SU=790;PE=61;SR=729;ALG=PROD;AF=0.06452;NSAMP=1780;MSQ=102.11;RETAINED;RECLASSIFIED;AC=1887;AN=29246;NFAM=1677
chr3	35142634	582640_2	N	[chr3:35142316[N	349.64	LOW	SVTYPE=BND;POS=35142634;STRANDS=--:22;IMPRECISE;CIPOS=-195,92;CIEND=-633,29;CIPOS95=-75,75;CIEND95=-175,29;MATEID=582640_1;EVENT=582640;SECONDARY;SU=22;PE=21;SR=1;ALG=PROD;AF=3.419e-05;NSAMP=1;MSQ=15.04;AC=1;AN=29246;NFAM=1
chr3	35143371	314208_2	N	]chr3:35142465]N	242.56	LOW	SVTYPE=BND;POS=35142465;STRANDS=+-:10;CIPOS=-9,8;CIEND=-6,7;CIPOS95=0,0;CIEND95=0,0;MATEID=314208_1;EVENT=314208;SECONDARY;SU=10;PE=6;SR=4;ALG=PROD;AF=3.419e-05;NSAMP=1;MSQ=218.73;RECLASSIFIED;AC=1;AN=29246;NFAM=1
chr3	35145005	314209_2	N	]chr3:35142482]N	1219.53	LOW	SVTYPE=BND;POS=35142482;STRANDS=+-:28;IMPRECISE;CIPOS=-430,29;CIEND=-30,309;CIPOS95=-49,29;CIEND95=-30,34;MATEID=314209_1;EVENT=314209;SECONDARY;SU=28;PE=28;SR=0;ALG=PROD;AF=0.0003761;NSAMP=11;MSQ=33.84;RECLASSIFIED;AC=11;AN=29246;NFAM=11
chr3	35146053	314210_1	N	N[chr3:35146267[	998.74	LOW	SVTYPE=BND;POS=35146053;STRANDS=+-:14;CIPOS=-25,24;CIEND=-25,24;CIPOS95=0,0;CIEND95=0,0;MATEID=314210_2;EVENT=314210;SU=14;PE=1;SR=13;ALG=PROD;AF=0.0002393;NSAMP=7;MSQ=140.71;RECLASSIFIED;AC=7;AN=29246;NFAM=6
chr3	35146267	314210_2	N	]chr3:35146053]N	998.74	LOW	SVTYPE=BND;POS=35146053;STRANDS=+-:14;CIPOS=-25,24;CIEND=-25,24;CIPOS95=0,0;CIEND95=0,0;MATEID=314210_1;EVENT=314210;SECONDARY;SU=14;PE=1;SR=13;ALG=PROD;AF=0.0002393;NSAMP=7;MSQ=140.71;RECLASSIFIED;AC=7;AN=29246;NFAM=6
chr3	35146405	314211	N	<DEL>	470.47	PASS	SVTYPE=DEL;POS=35146405;SVLEN=-2850;END=35149255;STRANDS=+-:22;CIPOS=-9,9;CIEND=-4,1;CIPOS95=0,0;CIEND95=0,0;SU=22;PE=13;SR=9;ALG=PROD;AF=3.419e-05;NSAMP=1;MSQ=470.47;AC=1;AN=29246;NFAM=1
chr3	35147051	314212_1	N	N[chr3:35147421[	6425.7	LOW	SVTYPE=BND;POS=35147051;STRANDS=+-:161;CIPOS=-3,2;CIEND=-5,4;CIPOS95=0,0;CIEND95=0,0;MATEID=314212_2;EVENT=314212;SU=161;PE=48;SR=113;ALG=PROD;AF=0.0007864;NSAMP=23;MSQ=242.9;RECLASSIFIED;AC=23;AN=29246;NFAM=22
chr3	35147421	314212_2	N	]chr3:35147051]N	6425.7	LOW	SVTYPE=BND;POS=35147051;STRANDS=+-:161;CIPOS=-5,4;CIEND=-3,2;CIPOS95=0,0;CIEND95=0,0;MATEID=314212_1;EVENT=314212;SECONDARY;SU=161;PE=48;SR=113;ALG=PROD;AF=0.0007864;NSAMP=23;MSQ=242.9;RECLASSIFIED;AC=23;AN=29246;NFAM=22
chr3	35150337	582641_1	N	[chr3:35150822[N	221.42	LOW	SVTYPE=BND;POS=35150337;STRANDS=--:16;CIPOS=-10,9;CIEND=-10,9;CIPOS95=0,0;CIEND95=0,0;MATEID=582641_2;EVENT=582641;SU=16;PE=9;SR=7;ALG=PROD;AF=3.419e-05;NSAMP=1;MSQ=221.42;AC=1;AN=29246;NFAM=1
chr3	35150764	314213	N	<DEL>	551.43	PASS	SVTYPE=DEL;POS=35150764;SVLEN=-5208;END=35155972;STRANDS=+-:25;CIPOS=-2,1;CIEND=-2,0;CIPOS95=0,0;CIEND95=0,0;SU=25;PE=10;SR=15;ALG=PROD;AF=3.419e-05;NSAMP=1;MSQ=551.43;AC=1;AN=29246;NFAM=1
chr3	35150822	582641_2	N	[chr3:35150337[N	221.42	LOW	SVTYPE=BND;POS=35150822;STRANDS=--:16;CIPOS=-10,9;CIEND=-10,9;CIPOS95=0,0;CIEND95=0,0;MATEID=582641_1;EVENT=582641;SECONDARY;SU=16;PE=9;SR=7;ALG=PROD;AF=3.419e-05;NSAMP=1;MSQ=221.42;AC=1;AN=29246;NFAM=1
chr3	35166394	314216	N	<DEL>	500.62	PASS	SVTYPE=DEL;POS=35166394;SVLEN=-187;END=35166581;STRANDS=+-:11;CIPOS=-3,2;CIEND=-3,2;CIPOS95=0,0;CIEND95=0,0;SU=11;PE=0;SR=11;ALG=PROD;AF=0.0001026;NSAMP=3;MSQ=151.23;AC=3;AN=29242;NFAM=3
chr3	35185893	314217	N	<DEL>	325.08	PASS	SVTYPE=DEL;POS=35185893;SVLEN=-184;END=35186077;STRANDS=+-:15;CIPOS=-25,24;CIEND=-25,24;CIPOS95=0,0;CIEND95=0,0;SU=15;PE=0;SR=15;ALG=PROD;AF=3.419e-05;NSAMP=1;MSQ=110.77;AC=1;AN=29246;NFAM=1
chr3	35187171	65065_1	N	]chr19:42479264]N	15452.7	LOW	SVTYPE=BND;POS=35187171;STRANDS=-+:1472;CIPOS=0,1;CIEND=0,0;CIPOS95=0,0;CIEND95=0,0;MATEID=65065_2;EVENT=65065;SU=1472;PE=4;SR=1468;ALG=PROD;AF=0.01614;NSAMP=472;MSQ=25.14;AC=472;AN=29246;NFAM=469
chr3	35196067	314218_1	N	N[chr3:35196120[	968.98	PASS	SVTYPE=BND;POS=35196067;STRANDS=+-:33;CIPOS=-23,22;CIEND=-23,22;CIPOS95=0,0;CIEND95=0,0;MATEID=314218_2;EVENT=314218;SU=33;PE=0;SR=33;ALG=PROD;AF=3.419e-05;NSAMP=1;MSQ=278.79;RECLASSIFIED;AC=1;AN=29246;NFAM=1
chr3	35196120	314218_2	N	]chr3:35196067]N	968.98	PASS	SVTYPE=BND;POS=35196067;STRANDS=+-:33;CIPOS=-23,22;CIEND=-23,22;CIPOS95=0,0;CIEND95=0,0;MATEID=314218_1;EVENT=314218;SECONDARY;SU=33;PE=0;SR=33;ALG=PROD;AF=3.419e-05;NSAMP=1;MSQ=278.79;RECLASSIFIED;AC=1;AN=29246;NFAM=1
chr3	35203997	314219	N	<DEL>	1022.02	PASS	SVTYPE=DEL;POS=35203997;SVLEN=-3173;END=35207170;STRANDS=+-:47;CIPOS=-22,21;CIEND=-28,27;CIPOS95=0,0;CIEND95=0,0;SU=47;PE=24;SR=23;ALG=PROD;AF=0.0001026;NSAMP=3;MSQ=340.67;AC=3;AN=29246;NFAM=3
chr3	35207274	314220	N	<DEL>	197.69	PASS	SVTYPE=DEL;POS=35207274;SVLEN=-185905;END=35393179;STRANDS=+-:10;IMPRECISE;CIPOS=-10,9;CIEND=-10,9;CIPOS95=-1,3;CIEND95=-3,1;SU=10;PE=9;SR=1;ALG=PROD;AF=3.419e-05;NSAMP=1;MSQ=197.69;AC=1;AN=29246;NFAM=1
chr3	35207941	314221	N	<DEL>	989.28	PASS	SVTYPE=DEL;POS=35207941;SVLEN=-6672;END=35214613;STRANDS=+-:38;CIPOS=-2,1;CIEND=-2,1;CIPOS95=0,0;CIEND95=0,0;SU=38;PE=23;SR=15;ALG=PROD;AF=3.419e-05;NSAMP=1;MSQ=989.28;AC=1;AN=29246;NFAM=1
chr3	35229649	314178_2	N	]chr3:34908004]N	691337	LOW	SVTYPE=BND;POS=34908004;STRANDS=+-:37233;CIPOS=-10,4;CIEND=-4,6;CIPOS95=0,0;CIEND95=0,0;MATEID=314178_1;EVENT=314178;SECONDARY;SU=37233;PE=37233;SR=0;ALG=PROD;AF=0.09106;NSAMP=2663;MSQ=139.98;RECLASSIFIED;AC=2663;AN=29246;NFAM=2508
chr3	35230109	505847_2	N	N[chr3:34908399[	230908	LOW	SVTYPE=BND;POS=34908399;STRANDS=-+:21296;IMPRECISE;CIPOS=-208,879;CIEND=-816,220;CIPOS95=-97,97;CIEND95=-89,89;MATEID=505847_1;EVENT=505847;SECONDARY;SU=21296;PE=21296;SR=0;ALG=SUM;AF=0.07191;NSAMP=2079;MSQ=55.48;RECLASSIFIED;AC=2103;AN=29246;NFAM=1945
chr3	35234896	314223	N	<DEL>	227.91	PASS	SVTYPE=DEL;POS=35234896;SVLEN=-63;END=35234959;STRANDS=+-:7;CIPOS=-5,4;CIEND=-5,4;CIPOS95=0,0;CIEND95=0,0;SU=7;PE=0;SR=7;ALG=PROD;AF=3.419e-05;NSAMP=1;MSQ=227.81;AC=1;AN=29246;NFAM=1
chr3	35245612	314225_1	N	N[chr3:35247562[	49093.4	PASS	SVTYPE=BND;POS=35245612;STRANDS=+-:2089;CIPOS=0,0;CIEND=-1,0;CIPOS95=0,0;CIEND95=0,0;MATEID=314225_2;EVENT=314225;SU=2089;PE=1236;SR=853;ALG=PROD;AF=0.003112;NSAMP=89;MSQ=470.01;RECLASSIFIED;AC=91;AN=29246;NFAM=88
chr3	35247562	314225_2	N	]chr3:35245612]N	49093.4	PASS	SVTYPE=BND;POS=35245612;STRANDS=+-:2089;CIPOS=-1,0;CIEND=0,0;CIPOS95=0,0;CIEND95=0,0;MATEID=314225_1;EVENT=314225;SECONDARY;SU=2089;PE=1236;SR=853;ALG=PROD;AF=0.003112;NSAMP=89;MSQ=470.01;RECLASSIFIED;AC=91;AN=29246;NFAM=88
chr3	35258245	314226	N	<DEL>	1018.96	PASS	SVTYPE=DEL;POS=35258245;SVLEN=-2337;END=35260582;STRANDS=+-:33;IMPRECISE;CIPOS=-27,29;CIEND=-30,23;CIPOS95=-2,2;CIEND95=-3,3;SU=33;PE=32;SR=1;ALG=PROD;AF=6.839e-05;NSAMP=2;MSQ=509.48;AC=2;AN=29246;NFAM=2
chr3	35266305	9511_2	N	N[chr1:28295237[	1824.54	LOW	SVTYPE=BND;POS=35266305;STRANDS=-+:20;CIPOS=-9,8;CIEND=-9,8;CIPOS95=0,0;CIEND95=0,0;MATEID=9511_1;EVENT=9511;SECONDARY;SU=20;PE=0;SR=20;ALG=PROD;AF=0.002599;NSAMP=76;MSQ=18.24;AC=76;AN=29246;NFAM=76
chr3	35267967	66779_1	N	]chr4:93524852]N	129.28	LOW	SVTYPE=BND;POS=35267967;STRANDS=-+:14;CIPOS=-29,28;CIEND=-27,20;CIPOS95=0,0;CIEND95=0,0;MATEID=66779_2;EVENT=66779;SU=14;PE=0;SR=14;ALG=PROD;AF=6.839e-05;NSAMP=2;MSQ=59.84;AC=2;AN=29246;NFAM=2
chr3	35271907	68032_1	N	N]chr5:144844656]	30.14	LOW	SVTYPE=BND;POS=35271907;STRANDS=++:4;IMPRECISE;CIPOS=-9,8;CIEND=-8,9;CIPOS95=0,0;CIEND95=0,2;MATEID=68032_2;EVENT=68032;SU=4;PE=0;SR=4;ALG=PROD;AF=3.419e-05;NSAMP=1;MSQ=17.91;AC=1;AN=29246;NFAM=1
chr3	35273156	66364_1	N	]chr4:12989449]N	229958	LOW	SVTYPE=BND;POS=35273156;STRANDS=-+:4;IMPRECISE;CIPOS=-5,9;CIEND=-9,8;CIPOS95=0,1;CIEND95=0,0;MATEID=66364_2;EVENT=66364;SU=4;PE=0;SR=4;ALG=PROD;AF=0.1166;NSAMP=3410;MSQ=44.17;AC=3410;AN=29246;NFAM=3297
chr3	35277492	314228	N	<DEL:ME:LINE|L1|L1PA11>	13858.7	PASS	SVTYPE=MEI;POS=35277492;SVLEN=-4164;END=35281656;STRANDS=+-:588;CIPOS=-2,2;CIEND=-2,1;CIPOS95=0,0;CIEND95=0,0;SU=588;PE=351;SR=237;ALG=PROD;AF=0.0009916;NSAMP=29;MSQ=468.28;AC=29;AN=29246;NFAM=27
chr3	35286200	61100_1	N	[chr11:77600791[N	1329.41	LOW	SVTYPE=BND;POS=35286200;STRANDS=--:184;IMPRECISE;CIPOS=-373,10;CIEND=-410,15;CIPOS95=-14,10;CIEND95=-29,15;MATEID=61100_2;EVENT=61100;SU=184;PE=184;SR=0;ALG=PROD;AF=0.0006497;NSAMP=19;MSQ=41.27;AC=19;AN=29246;NFAM=19
chr3	35286218	60697_1	N	N]chr11:77601029]	11561.3	LOW	SVTYPE=BND;POS=35286218;STRANDS=++:656;IMPRECISE;CIPOS=-8,182;CIEND=-10,262;CIPOS95=-3,3;CIEND95=-10,12;MATEID=60697_2;EVENT=60697;SU=656;PE=656;SR=0;ALG=PROD;AF=0.003009;NSAMP=88;MSQ=75.07;AC=88;AN=29246;NFAM=87
chr3	35293888	69987_1	N	]chr7:86332378]N	14985.8	LOW	SVTYPE=BND;POS=35293888;STRANDS=-+:4;CIPOS=-9,8;CIEND=-9,8;CIPOS95=0,0;CIEND95=0,0;MATEID=69987_2;EVENT=69987;SU=4;PE=0;SR=4;ALG=PROD;AF=0.01436;NSAMP=416;MSQ=19.2;AC=420;AN=29246;NFAM=409
chr3	35300958	314230	N	<DEL>	809.81	PASS	SVTYPE=DEL;POS=35300958;SVLEN=-34644;END=35335602;STRANDS=+-:34;CIPOS=-2,1;CIEND=-3,0;CIPOS95=0,0;CIEND95=0,0;SU=34;PE=22;SR=12;ALG=PROD;AF=3.419e-05;NSAMP=1;MSQ=809.31;AC=1;AN=29246;NFAM=1
chr3	35305283	314231	N	<DEL>	338.47	PASS	SVTYPE=DEL;POS=35305283;SVLEN=-4907;END=35310190;STRANDS=+-:9;IMPRECISE;CIPOS=-30,522;CIEND=-533,27;CIPOS95=-30,152;CIEND95=-150,27;SU=9;PE=9;SR=0;ALG=PROD;AF=6.839e-05;NSAMP=2;MSQ=169.23;AC=2;AN=29246;NFAM=2
chr3	35305284	314232_1	N	N[chr3:35315937[	450.26	LOW	SVTYPE=BND;POS=35305284;STRANDS=+-:30;CIPOS=-25,24;CIEND=-30,29;CIPOS95=0,0;CIEND95=0,0;MATEID=314232_2;EVENT=314232;SU=30;PE=9;SR=21;ALG=PROD;AF=6.839e-05;NSAMP=2;MSQ=224.55;RECLASSIFIED;AC=2;AN=29246;NFAM=2
chr3	35309941	505851_1	N	]chr3:35316055]N	34.02	LOW	SVTYPE=BND;POS=35309941;STRANDS=-+:7;CIPOS=-10,9;CIEND=-10,9;CIPOS95=0,0;CIEND95=0,0;MATEID=505851_2;EVENT=505851;SU=7;PE=3;SR=4;ALG=PROD;AF=3.419e-05;NSAMP=1;MSQ=27.39;RECLASSIFIED;AC=1;AN=29246;NFAM=1
chr3	35309974	314233_1	N	N[chr3:35310190[	107.24	LOW	SVTYPE=BND;POS=35309974;STRANDS=+-:4;CIPOS=-9,8;CIEND=-9,8;CIPOS95=0,0;CIEND95=0,0;MATEID=314233_2;EVENT=314233;SU=4;PE=0;SR=4;ALG=PROD;AF=0.0001026;NSAMP=3;MSQ=33.52;RECLASSIFIED;AC=3;AN=29246;NFAM=3
chr3	35310190	314233_2	N	]chr3:35309974]N	107.24	LOW	SVTYPE=BND;POS=35309974;STRANDS=+-:4;CIPOS=-9,8;CIEND=-9,8;CIPOS95=0,0;CIEND95=0,0;MATEID=314233_1;EVENT=314233;SECONDARY;SU=4;PE=0;SR=4;ALG=PROD;AF=0.0001026;NSAMP=3;MSQ=33.52;RECLASSIFIED;AC=3;AN=29246;NFAM=3
chr3	35315937	314232_2	N	]chr3:35305284]N	450.26	LOW	SVTYPE=BND;POS=35305284;STRANDS=+-:30;CIPOS=-30,29;CIEND=-25,24;CIPOS95=0,0;CIEND95=0,0;MATEID=314232_1;EVENT=314232;SECONDARY;SU=30;PE=9;SR=21;ALG=PROD;AF=6.839e-05;NSAMP=2;MSQ=224.55;RECLASSIFIED;AC=2;AN=29246;NFAM=2
chr3	35316055	505851_2	N	N[chr3:35309941[	34.02	LOW	SVTYPE=BND;POS=35309941;STRANDS=-+:7;CIPOS=-10,9;CIEND=-10,9;CIPOS95=0,0;CIEND95=0,0;MATEID=505851_1;EVENT=505851;SECONDARY;SU=7;PE=3;SR=4;ALG=PROD;AF=3.419e-05;NSAMP=1;MSQ=27.39;RECLASSIFIED;AC=1;AN=29246;NFAM=1
chr3	35333148	66760_1	N	]chr4:88577617]N	177550	LOW	SVTYPE=BND;POS=35333148;STRANDS=-+:4;CIPOS=-29,28;CIEND=-29,28;CIPOS95=0,0;CIEND95=0,0;MATEID=66760_2;EVENT=66760;SU=4;PE=0;SR=4;ALG=PROD;AF=0.1163;NSAMP=2591;MSQ=51.18;AC=3401;AN=29246;NFAM=2511
chr3	35333217	60649_1	N	N]chr11:41676217]	45327.9	LOW	SVTYPE=BND;POS=35333217;STRANDS=++:4;CIPOS=-9,8;CIEND=-9,8;CIPOS95=0,0;CIEND95=0,0;MATEID=60649_2;EVENT=60649;SU=4;PE=0;SR=4;ALG=PROD;AF=0.03077;NSAMP=892;MSQ=27.37;AC=900;AN=29246;NFAM=860
chr3	35339843	582642	N	<INV>	450.31	LOW	SVTYPE=INV;POS=35339843;SVLEN=84;END=35339927;STRANDS=++:1,--:3;IMPRECISE;CIPOS=-10,9;CIEND=-10,9;CIPOS95=-3,3;CIEND95=-3,3;SU=4;PE=3;SR=1;ALG=PROD;AF=0.0006156;NSAMP=17;MSQ=19.75;AC=18;AN=29240;NFAM=17
chr3	35355577	60819_1	N	[chr11:16576027[N	4807.22	LOW	SVTYPE=BND;POS=35355577;STRANDS=--:98;CIPOS=-7,6;CIEND=-8,3;CIPOS95=0,0;CIEND95=0,0;MATEID=60819_2;EVENT=60819;SU=98;PE=42;SR=56;ALG=PROD;AF=0.003864;NSAMP=111;MSQ=37.16;AC=113;AN=29246;NFAM=110
chr3	35358580	314238_1	N	N[chr3:35372865[	15815.7	PASS	SVTYPE=BND;POS=35358580;STRANDS=+-:706;CIPOS=-2,1;CIEND=-2,0;CIPOS95=0,0;CIEND95=0,0;MATEID=314238_2;EVENT=314238;SU=706;PE=404;SR=302;ALG=PROD;AF=0.0009574;NSAMP=28;MSQ=443.32;RECLASSIFIED;AC=28;AN=29246;NFAM=28
chr3	35365016	314239_1	N	N[chr3:35367576[	1662.36	LOW	SVTYPE=BND;POS=35365016;STRANDS=+-:11;IMPRECISE;CIPOS=-30,434;CIEND=-470,29;CIPOS95=-30,79;CIEND95=-83,29;MATEID=314239_2;EVENT=314239;SU=11;PE=11;SR=0;ALG=PROD;AF=0.0003077;NSAMP=9;MSQ=136.43;RECLASSIFIED;AC=9;AN=29246;NFAM=9
chr3	35365017	582643_1	N	N]chr3:35365231]	2887.49	LOW	SVTYPE=BND;POS=35365017;STRANDS=++:163;CIPOS=-4,3;CIEND=-4,4;CIPOS95=0,0;CIEND95=0,0;MATEID=582643_2;EVENT=582643;SU=163;PE=75;SR=88;ALG=PROD;AF=0.0003077;NSAMP=9;MSQ=267.03;AC=9;AN=29246;NFAM=9
chr3	35365048	582644_1	N	[chr3:35367577[N	1899.14	LOW	SVTYPE=BND;POS=35365048;STRANDS=--:124;CIPOS=-7,5;CIEND=-6,3;CIPOS95=0,0;CIEND95=0,0;MATEID=582644_2;EVENT=582644;SU=124;PE=69;SR=55;ALG=PROD;AF=0.0003077;NSAMP=9;MSQ=182.39;AC=9;AN=29246;NFAM=9
chr3	35365231	582643_2	N	N]chr3:35365017]	2887.49	LOW	SVTYPE=BND;POS=35365231;STRANDS=++:163;CIPOS=-4,4;CIEND=-4,3;CIPOS95=0,0;CIEND95=0,0;MATEID=582643_1;EVENT=582643;SECONDARY;SU=163;PE=75;SR=88;ALG=PROD;AF=0.0003077;NSAMP=9;MSQ=267.03;AC=9;AN=29246;NFAM=9
chr3	35366512	314240_1	N	N[chr3:35367771[	624262	LOW	SVTYPE=BND;POS=35366512;STRANDS=+-:31;IMPRECISE;CIPOS=-29,322;CIEND=-284,27;CIPOS95=-29,46;CIEND95=-37,27;MATEID=314240_2;EVENT=314240;SU=31;PE=31;SR=0;ALG=PROD;AF=0.3025;NSAMP=8848;MSQ=43.34;RECLASSIFIED;AC=8848;AN=29246;NFAM=8276
chr3	35366641	62715_1	N	N[chr14:43559452[	723.85	LOW	SVTYPE=BND;POS=35366641;STRANDS=+-:22;IMPRECISE;CIPOS=-30,263;CIEND=-550,9;CIPOS95=-30,31;CIEND95=-141,9;MATEID=62715_2;EVENT=62715;SU=22;PE=22;SR=0;ALG=PROD;AF=0.000718;NSAMP=21;MSQ=30.02;AC=21;AN=29246;NFAM=21
chr3	35367576	314239_2	N	]chr3:35365016]N	1662.36	LOW	SVTYPE=BND;POS=35365016;STRANDS=+-:11;IMPRECISE;CIPOS=-470,29;CIEND=-30,434;CIPOS95=-83,29;CIEND95=-30,79;MATEID=314239_1;EVENT=314239;SECONDARY;SU=11;PE=11;SR=0;ALG=PROD;AF=0.0003077;NSAMP=9;MSQ=136.43;RECLASSIFIED;AC=9;AN=29246;NFAM=9
chr3	35367577	582644_2	N	[chr3:35365048[N	1899.14	LOW	SVTYPE=BND;POS=35367577;STRANDS=--:124;CIPOS=-6,3;CIEND=-7,5;CIPOS95=0,0;CIEND95=0,0;MATEID=582644_1;EVENT=582644;SECONDARY;SU=124;PE=69;SR=55;ALG=PROD;AF=0.0003077;NSAMP=9;MSQ=182.39;AC=9;AN=29246;NFAM=9
chr3	35367771	314240_2	N	]chr3:35366512]N	624262	LOW	SVTYPE=BND;POS=35366512;STRANDS=+-:31;IMPRECISE;CIPOS=-284,27;CIEND=-29,322;CIPOS95=-37,27;CIEND95=-29,46;MATEID=314240_1;EVENT=314240;SECONDARY;SU=31;PE=31;SR=0;ALG=PROD;AF=0.3025;NSAMP=8848;MSQ=43.34;RECLASSIFIED;AC=8848;AN=29246;NFAM=8276
chr3	35369293	505852_1	N	]chr3:35373757]N	1603.07	LOW	SVTYPE=BND;POS=35369293;STRANDS=-+:143;CIPOS=-6,4;CIEND=-4,4;CIPOS95=0,0;CIEND95=0,0;MATEID=505852_2;EVENT=505852;SU=143;PE=95;SR=48;ALG=PROD;AF=6.839e-05;NSAMP=2;MSQ=209.39;RECLASSIFIED;AC=2;AN=29246;NFAM=2
chr3	35369587	314241	N	<DEL>	3372.31	PASS	SVTYPE=DEL;POS=35369587;SVLEN=-9918;END=35379505;STRANDS=+-:181;CIPOS=-3,2;CIEND=-6,9;CIPOS95=0,0;CIEND95=0,0;SU=181;PE=106;SR=75;ALG=PROD;AF=6.839e-05;NSAMP=2;MSQ=434.33;AC=2;AN=29246;NFAM=2
chr3	35372593	314242	N	<DEL>	413.69	PASS	SVTYPE=DEL;POS=35372593;SVLEN=-1784;END=35374377;STRANDS=+-:17;CIPOS=-10,9;CIEND=-4,2;CIPOS95=0,0;CIEND95=0,0;SU=17;PE=8;SR=9;ALG=PROD;AF=3.419e-05;NSAMP=1;MSQ=413.67;AC=1;AN=29246;NFAM=1
chr3	35372865	314238_2	N	]chr3:35358580]N	15815.7	PASS	SVTYPE=BND;POS=35358580;STRANDS=+-:706;CIPOS=-2,0;CIEND=-2,1;CIPOS95=0,0;CIEND95=0,0;MATEID=314238_1;EVENT=314238;SECONDARY;SU=706;PE=404;SR=302;ALG=PROD;AF=0.0009574;NSAMP=28;MSQ=443.32;RECLASSIFIED;AC=28;AN=29246;NFAM=28
chr3	35373757	505852_2	N	N[chr3:35369293[	1603.07	LOW	SVTYPE=BND;POS=35369293;STRANDS=-+:143;CIPOS=-4,4;CIEND=-6,4;CIPOS95=0,0;CIEND95=0,0;MATEID=505852_1;EVENT=505852;SECONDARY;SU=143;PE=95;SR=48;ALG=PROD;AF=6.839e-05;NSAMP=2;MSQ=209.39;RECLASSIFIED;AC=2;AN=29246;NFAM=2
chr3	35374496	505853_1	N	]chr3:167013531]N	8065.02	LOW	SVTYPE=BND;POS=35374496;STRANDS=-+:4;CIPOS=-9,8;CIEND=-9,8;CIPOS95=0,0;CIEND95=0,0;MATEID=505853_2;EVENT=505853;SU=4;PE=0;SR=4;ALG=PROD;AF=0.01552;NSAMP=454;MSQ=11.98;RECLASSIFIED;AC=454;AN=29246;NFAM=453
chr3	35374497	65936_1	N	]chr21:35247396]N	7557.72	LOW	SVTYPE=BND;POS=35374497;STRANDS=-+:1081;CIPOS=0,0;CIEND=0,0;CIPOS95=0,0;CIEND95=0,0;MATEID=65936_2;EVENT=65936;SU=1081;PE=0;SR=1081;ALG=PROD;AF=0.005026;NSAMP=147;MSQ=32.76;AC=147;AN=29246;NFAM=143
chr3	35374513	314243_1	N	N[chr3:167013489[	54727.8	LOW	SVTYPE=BND;POS=35374513;STRANDS=+-:12;CIPOS=-29,28;CIEND=-29,28;CIPOS95=0,0;CIEND95=0,0;MATEID=314243_2;EVENT=314243;SU=12;PE=0;SR=12;ALG=PROD;AF=0.04315;NSAMP=1262;MSQ=25.66;RECLASSIFIED;AC=1262;AN=29246;NFAM=1237
chr3	35376732	582645_1	N	[chr3:147139676[N	4.6	LOW	SVTYPE=BND;POS=35376732;STRANDS=--:6;IMPRECISE;CIPOS=-6,7;CIEND=-10,3;CIPOS95=0,1;CIEND95=-1,0;MATEID=582645_2;EVENT=582645;SU=6;PE=0;SR=6;ALG=PROD;AF=3.419e-05;NSAMP=1;MSQ=4.6;AC=1;AN=29246;NFAM=1
chr3	35388629	314244	N	<DEL>	422.78	PASS	SVTYPE=DEL;POS=35388629;SVLEN=-98;END=35388727;STRANDS=+-:14;CIPOS=-10,9;CIEND=-10,9;CIPOS95=0,0;CIEND95=0,0;SU=14;PE=0;SR=14;ALG=PROD;AF=3.419e-05;NSAMP=1;MSQ=419.75;AC=1;AN=29246;NFAM=1
chr3	35419098	63066_1	N	N[chr14:105687790[	29.87	LOW	SVTYPE=BND;POS=35419098;STRANDS=+-:4;CIPOS=-9,8;CIEND=-9,8;CIPOS95=0,0;CIEND95=0,0;MATEID=63066_2;EVENT=63066;SU=4;PE=0;SR=4;ALG=PROD;AF=3.419e-05;NSAMP=1;MSQ=29.87;AC=1;AN=29246;NFAM=1
chr3	35442706	314245	N	<DEL>	743.5	PASS	SVTYPE=DEL;POS=35442706;SVLEN=-8465;END=35451171;STRANDS=+-:27;CIPOS=-10,9;CIEND=-3,1;CIPOS95=0,0;CIEND95=0,0;SU=27;PE=14;SR=13;ALG=PROD;AF=3.419e-05;NSAMP=1;MSQ=743.5;AC=1;AN=29246;NFAM=1
chr3	35446207	314246	N	<DEL>	3392.73	PASS	SVTYPE=DEL;POS=35446207;SVLEN=-105687;END=35551894;STRANDS=+-:156;CIPOS=-4,3;CIEND=-6,5;CIPOS95=0,0;CIEND95=0,0;SU=156;PE=91;SR=65;ALG=PROD;AF=0.0002393;NSAMP=7;MSQ=406.75;AC=7;AN=29246;NFAM=7
chr3	35451865	314247	N	<DEL>	1812.85	PASS	SVTYPE=DEL;POS=35451865;SVLEN=-5397;END=35457262;STRANDS=+-:40;IMPRECISE;CIPOS=-25,358;CIEND=-294,26;CIPOS95=-25,32;CIEND95=-30,26;SU=40;PE=40;SR=0;ALG=PROD;AF=3.419e-05;NSAMP=1;MSQ=194.62;AC=1;AN=29246;NFAM=1
chr3	35459693	314248	N	<DEL>	307.89	PASS	SVTYPE=DEL;POS=35459693;SVLEN=-3233;END=35462926;STRANDS=+-:13;CIPOS=-5,6;CIEND=-7,3;CIPOS95=0,0;CIEND95=0,0;SU=13;PE=8;SR=5;ALG=PROD;AF=3.419e-05;NSAMP=1;MSQ=302.71;AC=1;AN=29246;NFAM=1
chr3	35461174	314249_1	N	N[chr3:35461548[	704.51	LOW	SVTYPE=BND;POS=35461174;STRANDS=+-:13;CIPOS=-3,2;CIEND=-4,3;CIPOS95=0,0;CIEND95=0,0;MATEID=314249_2;EVENT=314249;SU=13;PE=2;SR=11;ALG=PROD;AF=0.0006155;NSAMP=18;MSQ=20.81;RECLASSIFIED;AC=18;AN=29246;NFAM=18
chr3	35461548	314249_2	N	]chr3:35461174]N	704.51	LOW	SVTYPE=BND;POS=35461174;STRANDS=+-:13;CIPOS=-4,3;CIEND=-3,2;CIPOS95=0,0;CIEND95=0,0;MATEID=314249_1;EVENT=314249;SECONDARY;SU=13;PE=2;SR=11;ALG=PROD;AF=0.0006155;NSAMP=18;MSQ=20.81;RECLASSIFIED;AC=18;AN=29246;NFAM=18
chr3	35469100	9513_2	N	[chr1:79622855[N	6443.53	LOW	SVTYPE=BND;POS=35469100;STRANDS=--:125;IMPRECISE;CIPOS=-244,13;CIEND=-464,7;CIPOS95=-4,4;CIEND95=-52,7;MATEID=9513_1;EVENT=9513;SECONDARY;SU=125;PE=125;SR=0;ALG=PROD;AF=0.008104;NSAMP=237;MSQ=19.71;AC=237;AN=29246;NFAM=237
chr3	35469115	9512_2	N	N]chr1:79623011]	14407	LOW	SVTYPE=BND;POS=35469115;STRANDS=++:256;IMPRECISE;CIPOS=-196,629;CIEND=-60,829;CIPOS95=-105,105;CIEND95=-60,148;MATEID=9512_1;EVENT=9512;SECONDARY;SU=256;PE=256;SR=0;ALG=SUM;AF=0.01628;NSAMP=476;MSQ=23.14;AC=476;AN=29246;NFAM=476
chr3	35469168	71509_1	N	N[chr9:100980126[	15107.8	LOW	SVTYPE=BND;POS=35469168;STRANDS=+-:1050;IMPRECISE;CIPOS=-8,121;CIEND=-240,4;CIPOS95=-2,2;CIEND95=-12,4;MATEID=71509_2;EVENT=71509;SU=1050;PE=1050;SR=0;ALG=PROD;AF=0.01703;NSAMP=498;MSQ=23.22;AC=498;AN=29246;NFAM=498
chr3	35469217	71510_1	N	]chr9:100980267]N	161.67	LOW	SVTYPE=BND;POS=35469217;STRANDS=-+:4;IMPRECISE;CIPOS=-598,9;CIEND=-9,670;CIPOS95=-179,1;CIEND95=-1,235;MATEID=71510_2;EVENT=71510;SU=4;PE=4;SR=0;ALG=PROD;AF=0.000171;NSAMP=5;MSQ=25.5;AC=5;AN=29246;NFAM=5
chr3	35472514	314250	N	<DEL>	257.63	PASS	SVTYPE=DEL;POS=35472514;SVLEN=-19747;END=35492261;STRANDS=+-:12;CIPOS=-10,9;CIEND=-10,9;CIPOS95=0,0;CIEND95=0,0;SU=12;PE=7;SR=5;ALG=PROD;AF=3.419e-05;NSAMP=1;MSQ=257.62;AC=1;AN=29246;NFAM=1
chr3	35472640	314251	N	<DEL>	614.82	PASS	SVTYPE=DEL;POS=35472640;SVLEN=-93;END=35472733;STRANDS=+-:25;CIPOS=-26,23;CIEND=-30,29;CIPOS95=0,0;CIEND95=0,0;SU=25;PE=0;SR=25;ALG=PROD;AF=0.0001026;NSAMP=3;MSQ=203.83;AC=3;AN=29246;NFAM=3
chr3	35477469	314252	N	<DEL>	371.72	PASS	SVTYPE=DEL;POS=35477469;SVLEN=-11789;END=35489258;STRANDS=+-:11;IMPRECISE;CIPOS=-7,9;CIEND=-10,9;CIPOS95=-1,1;CIEND95=-1,1;SU=11;PE=9;SR=2;ALG=PROD;AF=3.419e-05;NSAMP=1;MSQ=371.72;AC=1;AN=29246;NFAM=1
chr3	35478779	314253_1	N	N[chr3:35478865[	1228.72	LOW	SVTYPE=BND;POS=35478779;STRANDS=+-:23;CIPOS=-30,29;CIEND=-30,29;CIPOS95=0,0;CIEND95=0,0;MATEID=314253_2;EVENT=314253;SU=23;PE=0;SR=23;ALG=PROD;AF=6.839e-05;NSAMP=2;MSQ=313.19;RECLASSIFIED;AC=2;AN=29246;NFAM=2
chr3	35478865	314253_2	N	]chr3:35478779]N	1228.72	LOW	SVTYPE=BND;POS=35478779;STRANDS=+-:23;CIPOS=-30,29;CIEND=-30,29;CIPOS95=0,0;CIEND95=0,0;MATEID=314253_1;EVENT=314253;SECONDARY;SU=23;PE=0;SR=23;ALG=PROD;AF=6.839e-05;NSAMP=2;MSQ=313.19;RECLASSIFIED;AC=2;AN=29246;NFAM=2
chr3	35522111	64985_1	N	]chr19:32835938]N	3973.27	LOW	SVTYPE=BND;POS=35522111;STRANDS=-+:142;CIPOS=-4,4;CIEND=-4,4;CIPOS95=0,0;CIEND95=0,0;MATEID=64985_2;EVENT=64985;SU=142;PE=0;SR=142;ALG=PROD;AF=0.003317;NSAMP=97;MSQ=32.65;AC=97;AN=29246;NFAM=96
chr3	35522111	68367_1	N	]chr6:25733829]N	3999.14	LOW	SVTYPE=BND;POS=35522111;STRANDS=-+:150;CIPOS=-5,4;CIEND=-5,4;CIPOS95=0,0;CIEND95=0,0;MATEID=68367_2;EVENT=68367;SU=150;PE=0;SR=150;ALG=PROD;AF=0.003214;NSAMP=94;MSQ=33.57;AC=94;AN=29246;NFAM=94
chr3	35522111	72411_1	N	[chrX:119842582[N	14426.2	LOW	SVTYPE=BND;POS=35522111;STRANDS=--:570,++:9;CIPOS=-1,1;CIEND=-1,1;CIPOS95=0,0;CIEND95=0,0;MATEID=72411_2;EVENT=72411;SU=579;PE=0;SR=579;ALG=PROD;AF=0.008309;NSAMP=243;MSQ=35.5;AC=243;AN=29246;NFAM=239
chr3	35538034	314255	N	<DEL>	902.1	PASS	SVTYPE=DEL;POS=35538034;SVLEN=-7771;END=35545805;STRANDS=+-:42;CIPOS=-23,22;CIEND=-23,21;CIPOS95=0,0;CIEND95=0,0;SU=42;PE=25;SR=17;ALG=PROD;AF=6.839e-05;NSAMP=2;MSQ=451.05;AC=2;AN=29246;NFAM=2
chr3	35539050	314256	N	<DEL>	302.64	PASS	SVTYPE=DEL;POS=35539050;SVLEN=-6981;END=35546031;STRANDS=+-:14;CIPOS=-10,9;CIEND=-10,9;CIPOS95=0,0;CIEND95=0,0;SU=14;PE=8;SR=6;ALG=PROD;AF=3.419e-05;NSAMP=1;MSQ=302.64;AC=1;AN=29246;NFAM=1
chr3	35563956	582649_1	N	N]chr3:35564734]	2669.41	PASS	SVTYPE=BND;POS=35563956;STRANDS=++:129;CIPOS=-6,4;CIEND=-9,8;CIPOS95=0,0;CIEND95=0,0;MATEID=582649_2;EVENT=582649;SU=129;PE=62;SR=67;ALG=PROD;AF=0.0001368;NSAMP=4;MSQ=528.25;AC=4;AN=29246;NFAM=4
chr3	35564734	582649_2	N	N]chr3:35563956]	2669.41	PASS	SVTYPE=BND;POS=35564734;STRANDS=++:129;CIPOS=-9,8;CIEND=-6,4;CIPOS95=0,0;CIEND95=0,0;MATEID=582649_1;EVENT=582649;SECONDARY;SU=129;PE=62;SR=67;ALG=PROD;AF=0.0001368;NSAMP=4;MSQ=528.25;AC=4;AN=29246;NFAM=4
chr3	35569897	314258	N	<DEL>	390.08	PASS	SVTYPE=DEL;POS=35569897;SVLEN=-8021;END=35577918;STRANDS=+-:19;CIPOS=-3,2;CIEND=-10,9;CIPOS95=0,0;CIEND95=0,0;SU=19;PE=9;SR=10;ALG=PROD;AF=3.419e-05;NSAMP=1;MSQ=389.56;AC=1;AN=29246;NFAM=1
chr3	35576908	582650_1	N	[chr3:35577435[N	35.82	LOW	SVTYPE=BND;POS=35576908;STRANDS=--:6;IMPRECISE;CIPOS=-2,9;CIEND=-10,9;CIPOS95=-2,2;CIEND95=-3,3;MATEID=582650_2;EVENT=582650;SU=6;PE=5;SR=1;ALG=PROD;AF=3.419e-05;NSAMP=1;MSQ=35.82;AC=1;AN=29246;NFAM=1
chr3	35577065	582651_1	N	N]chr3:35577515]	18.25	LOW	SVTYPE=BND;POS=35577065;STRANDS=++:4;IMPRECISE;CIPOS=-10,95;CIEND=-10,226;CIPOS95=-3,56;CIEND95=-2,73;MATEID=582651_2;EVENT=582651;SU=4;PE=4;SR=0;ALG=PROD;AF=3.419e-05;NSAMP=1;MSQ=17.91;AC=1;AN=29246;NFAM=1
chr3	35577435	582650_2	N	[chr3:35576908[N	35.82	LOW	SVTYPE=BND;POS=35577435;STRANDS=--:6;IMPRECISE;CIPOS=-10,9;CIEND=-2,9;CIPOS95=-3,3;CIEND95=-2,2;MATEID=582650_1;EVENT=582650;SECONDARY;SU=6;PE=5;SR=1;ALG=PROD;AF=3.419e-05;NSAMP=1;MSQ=35.82;AC=1;AN=29246;NFAM=1
chr3	35577515	582651_2	N	N]chr3:35577065]	18.25	LOW	SVTYPE=BND;POS=35577515;STRANDS=++:4;IMPRECISE;CIPOS=-10,226;CIEND=-10,95;CIPOS95=-2,73;CIEND95=-3,56;MATEID=582651_1;EVENT=582651;SECONDARY;SU=4;PE=4;SR=0;ALG=PROD;AF=3.419e-05;NSAMP=1;MSQ=17.91;AC=1;AN=29246;NFAM=1
chr3	35589842	582652_1	N	[chr3:35589943[N	135.89	LOW	SVTYPE=BND;POS=35589842;STRANDS=--:5;CIPOS=-9,6;CIEND=-5,9;CIPOS95=0,0;CIEND95=0,0;MATEID=582652_2;EVENT=582652;SU=5;PE=1;SR=4;ALG=PROD;AF=6.839e-05;NSAMP=2;MSQ=5.83;AC=2;AN=29246;NFAM=2
chr3	35589943	582652_2	N	[chr3:35589842[N	135.89	LOW	SVTYPE=BND;POS=35589943;STRANDS=--:5;CIPOS=-5,9;CIEND=-9,6;CIPOS95=0,0;CIEND95=0,0;MATEID=582652_1;EVENT=582652;SECONDARY;SU=5;PE=1;SR=4;ALG=PROD;AF=6.839e-05;NSAMP=2;MSQ=5.83;AC=2;AN=29246;NFAM=2
chr3	35594837	314259	N	<DEL>	563.54	PASS	SVTYPE=DEL;POS=35594837;SVLEN=-1751;END=35596588;STRANDS=+-:24;CIPOS=-10,8;CIEND=-3,1;CIPOS95=0,0;CIEND95=0,0;SU=24;PE=12;SR=12;ALG=PROD;AF=3.419e-05;NSAMP=1;MSQ=563.52;AC=1;AN=29246;NFAM=1
chr3	35612145	582653_1	N	[chr3:35820989[N	80.84	LOW	SVTYPE=BND;POS=35612145;STRANDS=--:4;IMPRECISE;CIPOS=-295,9;CIEND=-394,9;CIPOS95=-72,2;CIEND95=-108,2;MATEID=582653_2;EVENT=582653;SU=4;PE=4;SR=0;ALG=PROD;AF=3.419e-05;NSAMP=1;MSQ=80.84;AC=1;AN=29246;NFAM=1
chr3	35617619	314260_1	N	N[chr3:35617976[	6726.29	LOW	SVTYPE=BND;POS=35617619;STRANDS=+-:140;CIPOS=-4,2;CIEND=-2,6;CIPOS95=0,0;CIEND95=0,0;MATEID=314260_2;EVENT=314260;SU=140;PE=22;SR=118;ALG=PROD;AF=0.001094;NSAMP=32;MSQ=143.3;RECLASSIFIED;AC=32;AN=29246;NFAM=31
chr3	35617976	314260_2	N	]chr3:35617619]N	6726.29	LOW	SVTYPE=BND;POS=35617619;STRANDS=+-:140;CIPOS=-2,6;CIEND=-4,2;CIPOS95=0,0;CIEND95=0,0;MATEID=314260_1;EVENT=314260;SECONDARY;SU=140;PE=22;SR=118;ALG=PROD;AF=0.001094;NSAMP=32;MSQ=143.3;RECLASSIFIED;AC=32;AN=29246;NFAM=31
chr3	35625211	71730_1	N	]chrX:865251]N	85.7	LOW	SVTYPE=BND;POS=35625211;STRANDS=-+:4;IMPRECISE;CIPOS=0,9;CIEND=-9,8;CIPOS95=0,9;CIEND95=0,0;MATEID=71730_2;EVENT=71730;SU=4;PE=0;SR=4;ALG=PROD;AF=0.0001026;NSAMP=2;MSQ=42.79;AC=3;AN=29246;NFAM=2
chr3	35627458	314261_1	N	N[chr3:35627793[	1468.04	LOW	SVTYPE=BND;POS=35627458;STRANDS=+-:27;CIPOS=-24,22;CIEND=-23,22;CIPOS95=0,0;CIEND95=0,0;MATEID=314261_2;EVENT=314261;SU=27;PE=6;SR=21;ALG=PROD;AF=0.0005129;NSAMP=15;MSQ=59.29;RECLASSIFIED;AC=15;AN=29244;NFAM=15
chr3	35627793	314261_2	N	]chr3:35627458]N	1468.04	LOW	SVTYPE=BND;POS=35627458;STRANDS=+-:27;CIPOS=-23,22;CIEND=-24,22;CIPOS95=0,0;CIEND95=0,0;MATEID=314261_1;EVENT=314261;SECONDARY;SU=27;PE=6;SR=21;ALG=PROD;AF=0.0005129;NSAMP=15;MSQ=59.29;RECLASSIFIED;AC=15;AN=29244;NFAM=15
chr3	35630892	49616_2	N	[chr2:222116711[N	68187.3	LOW	SVTYPE=BND;POS=35630892;STRANDS=--:10;CIPOS=-30,29;CIEND=-30,29;CIPOS95=0,0;CIEND95=0,0;MATEID=49616_1;EVENT=49616;SECONDARY;SU=10;PE=0;SR=10;ALG=PROD;AF=0.05946;NSAMP=1738;MSQ=28.9;AC=1739;AN=29246;NFAM=1703
chr3	35630893	60902_1	N	]chr11:34844367]N	1303.09	LOW	SVTYPE=BND;POS=35630893;STRANDS=-+:183;IMPRECISE;CIPOS=-205,16;CIEND=-10,401;CIPOS95=-5,5;CIEND95=-10,33;MATEID=60902_2;EVENT=60902;SU=183;PE=183;SR=0;ALG=PROD;AF=0.001231;NSAMP=36;MSQ=26.37;AC=36;AN=29246;NFAM=36
chr3	35630917	60901_1	N	N[chr11:34844259[	730.61	LOW	SVTYPE=BND;POS=35630917;STRANDS=+-:184;CIPOS=-8,7;CIEND=-5,3;CIPOS95=0,0;CIEND95=0,0;MATEID=60901_2;EVENT=60901;SU=184;PE=135;SR=49;ALG=PROD;AF=0.001026;NSAMP=30;MSQ=23.16;AC=30;AN=29246;NFAM=30
chr3	35632593	67927_1	N	N]chr5:125251888]	718.01	LOW	SVTYPE=BND;POS=35632593;STRANDS=++:9;CIPOS=-29,28;CIEND=-29,28;CIPOS95=0,0;CIEND95=0,0;MATEID=67927_2;EVENT=67927;SU=9;PE=0;SR=9;ALG=PROD;AF=0.001094;NSAMP=32;MSQ=15.71;AC=32;AN=29246;NFAM=32
chr3	35646762	64970_1	N	]chr19:30410777]N	449.25	LOW	SVTYPE=BND;POS=35646762;STRANDS=-+:37;IMPRECISE;CIPOS=-319,10;CIEND=-18,426;CIPOS95=-41,10;CIEND95=-18,68;MATEID=64970_2;EVENT=64970;SU=37;PE=37;SR=0;ALG=PROD;AF=0.0002735;NSAMP=8;MSQ=55.16;AC=8;AN=29246;NFAM=8
chr3	35646776	64966_1	N	N[chr19:30410539[	400.9	LOW	SVTYPE=BND;POS=35646776;STRANDS=+-:21;IMPRECISE;CIPOS=-10,479;CIEND=-453,14;CIPOS95=-10,64;CIEND95=-58,14;MATEID=64966_2;EVENT=64966;SU=21;PE=21;SR=0;ALG=PROD;AF=0.0004103;NSAMP=12;MSQ=33.03;AC=12;AN=29246;NFAM=12
chr3	35663130	314262	N	<DEL>	1247.02	PASS	SVTYPE=DEL;POS=35663130;SVLEN=-75;END=35663205;STRANDS=+-:48;CIPOS=-10,9;CIEND=-10,9;CIPOS95=0,0;CIEND95=0,0;SU=48;PE=0;SR=48;ALG=PROD;AF=3.419e-05;NSAMP=1;MSQ=98.88;AC=1;AN=29246;NFAM=1
chr3	35663576	314263	N	<DEL>	1381.66	PASS	SVTYPE=DEL;POS=35663576;SVLEN=-1676;END=35665252;STRANDS=+-:58;CIPOS=-22,20;CIEND=-20,20;CIPOS95=0,0;CIEND95=0,0;SU=58;PE=29;SR=29;ALG=PROD;AF=6.839e-05;NSAMP=2;MSQ=690.83;AC=2;AN=29246;NFAM=2
chr3	35667852	72557_1	N	N[chrX:150398257[	7747.24	LOW	SVTYPE=BND;POS=35667852;STRANDS=+-:63;IMPRECISE;CIPOS=-109,601;CIEND=-748,62;CIPOS95=-94,94;CIEND95=-153,62;MATEID=72557_2;EVENT=72557;SU=63;PE=63;SR=0;ALG=SUM;AF=0.00848;NSAMP=248;MSQ=26.61;AC=248;AN=29246;NFAM=246
chr3	35667904	64219_1	N	[chr17:46265282[N	7769.72	LOW	SVTYPE=BND;POS=35667904;STRANDS=--:937;IMPRECISE;CIPOS=-218,9;CIEND=-93,7;CIPOS95=-9,9;CIEND95=-2,2;MATEID=64219_2;EVENT=64219;SU=937;PE=937;SR=0;ALG=PROD;AF=0.004924;NSAMP=144;MSQ=34.46;AC=144;AN=29246;NFAM=144
chr3	35667920	72559_1	N	]chrX:150398403]N	1900.01	LOW	SVTYPE=BND;POS=35667920;STRANDS=-+:59;IMPRECISE;CIPOS=-515,84;CIEND=-71,727;CIPOS95=-98,84;CIEND95=-71,115;MATEID=72559_2;EVENT=72559;SU=59;PE=59;SR=0;ALG=SUM;AF=0.002086;NSAMP=61;MSQ=28.78;AC=61;AN=29246;NFAM=61
chr3	35668055	63985_1	N	N]chr17:46265356]	2652.28	LOW	SVTYPE=BND;POS=35668055;STRANDS=++:214;IMPRECISE;CIPOS=-8,320;CIEND=-14,154;CIPOS95=-8,12;CIEND95=-4,4;MATEID=63985_2;EVENT=63985;SU=214;PE=214;SR=0;ALG=PROD;AF=0.001881;NSAMP=55;MSQ=36.51;AC=55;AN=29246;NFAM=55
chr3	35693770	314264	N	<DEL>	54.53	PASS	SVTYPE=DEL;POS=35693770;SVLEN=-4159;END=35697929;STRANDS=+-:6;IMPRECISE;CIPOS=-8,9;CIEND=-10,9;CIPOS95=-1,1;CIEND95=-1,1;SU=6;PE=4;SR=2;ALG=PROD;AF=3.419e-05;NSAMP=1;MSQ=50.72;AC=1;AN=29246;NFAM=1
chr3	35714417	314266_1	N	N[chr3:35714475[	420.06	LOW	SVTYPE=BND;POS=35714417;STRANDS=+-:14;CIPOS=-25,24;CIEND=-25,24;CIPOS95=0,0;CIEND95=0,0;MATEID=314266_2;EVENT=314266;SU=14;PE=0;SR=14;ALG=PROD;AF=0.0001026;NSAMP=3;MSQ=136.8;RECLASSIFIED;AC=3;AN=29246;NFAM=3
chr3	35714475	314266_2	N	]chr3:35714417]N	420.06	LOW	SVTYPE=BND;POS=35714417;STRANDS=+-:14;CIPOS=-25,24;CIEND=-25,24;CIPOS95=0,0;CIEND95=0,0;MATEID=314266_1;EVENT=314266;SECONDARY;SU=14;PE=0;SR=14;ALG=PROD;AF=0.0001026;NSAMP=3;MSQ=136.8;RECLASSIFIED;AC=3;AN=29246;NFAM=3
chr3	35714803	582654	N	<INV>	516.35	LOW	SVTYPE=INV;POS=35714803;SVLEN=54;END=35714857;STRANDS=++:1,--:3;IMPRECISE;CIPOS=-10,9;CIEND=-7,9;CIPOS95=-1,1;CIEND95=-1,1;SU=4;PE=2;SR=2;ALG=PROD;AF=0.0006839;NSAMP=20;MSQ=23.89;AC=20;AN=29246;NFAM=20
chr3	35719044	314268_1	N	N[chr3:35719219[	8310.42	LOW	SVTYPE=BND;POS=35719044;STRANDS=+-:284;CIPOS=-3,2;CIEND=-2,2;CIPOS95=0,0;CIEND95=0,0;MATEID=314268_2;EVENT=314268;SU=284;PE=9;SR=275;ALG=PROD;AF=0.00106;NSAMP=31;MSQ=233.69;RECLASSIFIED;AC=31;AN=29246;NFAM=31
chr3	35719219	314268_2	N	]chr3:35719044]N	8310.42	LOW	SVTYPE=BND;POS=35719044;STRANDS=+-:284;CIPOS=-2,2;CIEND=-3,2;CIPOS95=0,0;CIEND95=0,0;MATEID=314268_1;EVENT=314268;SECONDARY;SU=284;PE=9;SR=275;ALG=PROD;AF=0.00106;NSAMP=31;MSQ=233.69;RECLASSIFIED;AC=31;AN=29246;NFAM=31
chr3	35722504	314269	N	<DEL>	509.61	PASS	SVTYPE=DEL;POS=35722504;SVLEN=-95;END=35722599;STRANDS=+-:19;CIPOS=-1,0;CIEND=-1,0;CIPOS95=0,0;CIEND95=0,0;SU=19;PE=0;SR=19;ALG=PROD;AF=3.419e-05;NSAMP=1;MSQ=509.61;AC=1;AN=29246;NFAM=1
chr3	35761671	505856	N	<DUP>	730.11	PASS	SVTYPE=DUP;POS=35761671;SVLEN=139335;END=35901006;STRANDS=-+:20;IMPRECISE;CIPOS=-534,25;CIEND=-30,395;CIPOS95=-138,25;CIEND95=-30,96;SU=20;PE=20;SR=0;ALG=PROD;AF=0.0002735;NSAMP=8;MSQ=33.37;AC=8;AN=29246;NFAM=8
chr3	35764384	582655_1	N	[chr3:77763403[N	146.78	LOW	SVTYPE=BND;POS=35764384;STRANDS=--:8;IMPRECISE;CIPOS=-473,6;CIEND=-556,9;CIPOS95=-155,0;CIEND95=-122,1;MATEID=582655_2;EVENT=582655;SU=8;PE=8;SR=0;ALG=PROD;AF=3.419e-05;NSAMP=1;MSQ=146.78;AC=1;AN=29246;NFAM=1
chr3	35764397	582656_1	N	N]chr3:77763749]	32.56	LOW	SVTYPE=BND;POS=35764397;STRANDS=++:4;IMPRECISE;CIPOS=-10,571;CIEND=-10,591;CIPOS95=0,177;CIEND95=-1,188;MATEID=582656_2;EVENT=582656;SU=4;PE=4;SR=0;ALG=PROD;AF=3.419e-05;NSAMP=1;MSQ=32.56;AC=1;AN=29246;NFAM=1
chr3	35797900	314273_1	N	N[chr3:35797954[	291.04	LOW	SVTYPE=BND;POS=35797900;STRANDS=+-:11;CIPOS=-25,24;CIEND=-25,24;CIPOS95=0,0;CIEND95=0,0;MATEID=314273_2;EVENT=314273;SU=11;PE=0;SR=11;ALG=PROD;AF=6.839e-05;NSAMP=2;MSQ=145.34;RECLASSIFIED;AC=2;AN=29246;NFAM=2
chr3	35797954	314273_2	N	]chr3:35797900]N	291.04	LOW	SVTYPE=BND;POS=35797900;STRANDS=+-:11;CIPOS=-25,24;CIEND=-25,24;CIPOS95=0,0;CIEND95=0,0;MATEID=314273_1;EVENT=314273;SECONDARY;SU=11;PE=0;SR=11;ALG=PROD;AF=6.839e-05;NSAMP=2;MSQ=145.34;RECLASSIFIED;AC=2;AN=29246;NFAM=2
chr3	35800981	314274	N	<DEL>	806.17	PASS	SVTYPE=DEL;POS=35800981;SVLEN=-9415;END=35810396;STRANDS=+-:34;CIPOS=-23,22;CIEND=-28,28;CIPOS95=0,0;CIEND95=0,0;SU=34;PE=20;SR=14;ALG=PROD;AF=6.839e-05;NSAMP=2;MSQ=403.09;AC=2;AN=29246;NFAM=2
chr3	35803782	314275	N	<DEL>	2754.82	PASS	SVTYPE=DEL;POS=35803782;SVLEN=-759;END=35804541;STRANDS=+-:114;CIPOS=-22,21;CIEND=-23,21;CIPOS95=0,0;CIEND95=0,0;SU=114;PE=56;SR=58;ALG=PROD;AF=0.0001368;NSAMP=4;MSQ=575.5;AC=4;AN=29246;NFAM=4
chr3	35808768	67090_1	N	]chr4:167394617]N	954.09	LOW	SVTYPE=BND;POS=35808768;STRANDS=-+:27;CIPOS=-9,8;CIEND=-9,8;CIPOS95=0,0;CIEND95=0,0;MATEID=67090_2;EVENT=67090;SU=27;PE=0;SR=27;ALG=PROD;AF=0.0008206;NSAMP=24;MSQ=33.89;AC=24;AN=29246;NFAM=24
chr3	35810724	582657_1	N	[chr3:35811858[N	102.41	LOW	SVTYPE=BND;POS=35810724;STRANDS=--:4;IMPRECISE;CIPOS=-10,9;CIEND=-10,8;CIPOS95=-1,1;CIEND95=-1,0;MATEID=582657_2;EVENT=582657;SU=4;PE=2;SR=2;ALG=PROD;AF=0.0001026;NSAMP=3;MSQ=9.15;AC=3;AN=29238;NFAM=3
chr3	35810883	582658	N	<INV>	337.88	LOW	SVTYPE=INV;POS=35810883;SVLEN=246;END=35811129;STRANDS=++:3,--:1;IMPRECISE;CIPOS=-10,9;CIEND=-10,9;CIPOS95=-1,1;CIEND95=-1,1;SU=4;PE=2;SR=2;ALG=PROD;AF=0.0003763;NSAMP=6;MSQ=40.45;AC=11;AN=29234;NFAM=6
chr3	35811858	582657_2	N	[chr3:35810724[N	102.41	LOW	SVTYPE=BND;POS=35811858;STRANDS=--:4;IMPRECISE;CIPOS=-10,8;CIEND=-10,9;CIPOS95=-1,0;CIEND95=-1,1;MATEID=582657_1;EVENT=582657;SECONDARY;SU=4;PE=2;SR=2;ALG=PROD;AF=0.0001026;NSAMP=3;MSQ=9.15;AC=3;AN=29238;NFAM=3
chr3	35812820	314277	N	<DEL>	374.59	PASS	SVTYPE=DEL;POS=35812820;SVLEN=-3639;END=35816459;STRANDS=+-:16;CIPOS=-10,9;CIEND=-10,9;CIPOS95=0,0;CIEND95=0,0;SU=16;PE=11;SR=5;ALG=PROD;AF=3.419e-05;NSAMP=1;MSQ=374.59;AC=1;AN=29246;NFAM=1
chr3	35818829	582659_1	N	[chr3:36239328[N	2706.22	LOW	SVTYPE=BND;POS=35818829;STRANDS=--:134;IMPRECISE;CIPOS=-368,18;CIEND=-261,17;CIPOS95=-10,10;CIEND95=-5,5;MATEID=582659_2;EVENT=582659;SU=134;PE=134;SR=0;ALG=PROD;AF=0.000718;NSAMP=21;MSQ=109.08;AC=21;AN=29246;NFAM=21
chr3	35820989	582653_2	N	[chr3:35612145[N	80.84	LOW	SVTYPE=BND;POS=35820989;STRANDS=--:4;IMPRECISE;CIPOS=-394,9;CIEND=-295,9;CIPOS95=-108,2;CIEND95=-72,2;MATEID=582653_1;EVENT=582653;SECONDARY;SU=4;PE=4;SR=0;ALG=PROD;AF=3.419e-05;NSAMP=1;MSQ=80.84;AC=1;AN=29246;NFAM=1
chr3	35823016	582660_1	N	N]chr3:58808369]	701.39	LOW	SVTYPE=BND;POS=35823016;STRANDS=++:35;IMPRECISE;CIPOS=-50,448;CIEND=-50,444;CIPOS95=-50,71;CIEND95=-50,51;MATEID=582660_2;EVENT=582660;SU=35;PE=35;SR=0;ALG=PROD;AF=0.0002393;NSAMP=7;MSQ=100.13;AC=7;AN=29246;NFAM=6
chr3	35826940	314278	N	<DEL>	461.32	PASS	SVTYPE=DEL;POS=35826940;SVLEN=-9117;END=35836057;STRANDS=+-:16;CIPOS=-4,4;CIEND=0,4;CIPOS95=0,0;CIEND95=0,0;SU=16;PE=10;SR=6;ALG=PROD;AF=3.42e-05;NSAMP=1;MSQ=455.69;AC=1;AN=29244;NFAM=1
chr3	35833458	505857	N	<DUP>	455.74	PASS	SVTYPE=DUP;POS=35833458;SVLEN=144116;END=35977574;STRANDS=-+:44;CIPOS=-2,0;CIEND=-10,9;CIPOS95=0,0;CIEND95=0,0;SU=44;PE=23;SR=21;ALG=PROD;AF=3.419e-05;NSAMP=1;MSQ=455.09;AC=1;AN=29246;NFAM=1
chr3	35838862	66153_1	N	N[chr22:34786817[	978.49	LOW	SVTYPE=BND;POS=35838862;STRANDS=+-:92;IMPRECISE;CIPOS=-5,28;CIEND=-30,9;CIPOS95=-1,1;CIEND95=0,0;MATEID=66153_2;EVENT=66153;SU=92;PE=87;SR=5;ALG=PROD;AF=0.0009574;NSAMP=28;MSQ=23.46;AC=28;AN=29246;NFAM=28
chr3	35840370	582661	N	<INV>	161.4	LOW	SVTYPE=INV;POS=35840370;SVLEN=130;END=35840500;STRANDS=++:3,--:1;IMPRECISE;CIPOS=-10,6;CIEND=-10,146;CIPOS95=-10,6;CIEND95=-10,109;SU=4;PE=4;SR=0;ALG=PROD;AF=0.0002393;NSAMP=7;MSQ=14.09;AC=7;AN=29246;NFAM=7
chr3	35854714	314279_1	N	N[chr3:35854839[	4113.94	LOW	SVTYPE=BND;POS=35854714;STRANDS=+-:151;CIPOS=-4,3;CIEND=-4,3;CIPOS95=0,0;CIEND95=0,0;MATEID=314279_2;EVENT=314279;SU=151;PE=2;SR=149;ALG=PROD;AF=0.0005471;NSAMP=16;MSQ=231.89;RECLASSIFIED;AC=16;AN=29244;NFAM=16
chr3	35854839	314279_2	N	]chr3:35854714]N	4113.94	LOW	SVTYPE=BND;POS=35854714;STRANDS=+-:151;CIPOS=-4,3;CIEND=-4,3;CIPOS95=0,0;CIEND95=0,0;MATEID=314279_1;EVENT=314279;SECONDARY;SU=151;PE=2;SR=149;ALG=PROD;AF=0.0005471;NSAMP=16;MSQ=231.89;RECLASSIFIED;AC=16;AN=29244;NFAM=16
chr3	35874596	65162_1	N	]chr19:54894590]N	34763.4	LOW	SVTYPE=BND;POS=35874596;STRANDS=-+:3519;IMPRECISE;CIPOS=-136,6;CIEND=-4,17;CIPOS95=-2,2;CIEND95=0,0;MATEID=65162_2;EVENT=65162;SU=3519;PE=3519;SR=0;ALG=PROD;AF=0.01846;NSAMP=540;MSQ=42.05;AC=540;AN=29246;NFAM=534
chr3	35874600	505859_1	N	]chr3:191691278]N	525.1	LOW	SVTYPE=BND;POS=35874600;STRANDS=-+:12;IMPRECISE;CIPOS=-562,29;CIEND=-30,264;CIPOS95=-98,29;CIEND95=-30,48;MATEID=505859_2;EVENT=505859;SU=12;PE=12;SR=0;ALG=PROD;AF=0.0007864;NSAMP=23;MSQ=13.84;RECLASSIFIED;AC=23;AN=29246;NFAM=23
chr3	35874760	314280_1	N	N[chr3:191691383[	5339.4	LOW	SVTYPE=BND;POS=35874760;STRANDS=+-:13;IMPRECISE;CIPOS=-28,654;CIEND=-310,29;CIPOS95=-28,110;CIEND95=-45,29;MATEID=314280_2;EVENT=314280;SU=13;PE=13;SR=0;ALG=PROD;AF=0.002086;NSAMP=61;MSQ=39.86;RECLASSIFIED;AC=61;AN=29246;NFAM=61
chr3	35874794	65163_1	N	N[chr19:54894628[	14583	LOW	SVTYPE=BND;POS=35874794;STRANDS=+-:682;IMPRECISE;CIPOS=-14,284;CIEND=-101,11;CIPOS95=-14,14;CIEND95=-2,2;MATEID=65163_2;EVENT=65163;SU=682;PE=682;SR=0;ALG=PROD;AF=0.008685;NSAMP=254;MSQ=39.07;AC=254;AN=29246;NFAM=254
chr3	35876667	314281_1	N	N[chr3:38078530[	916.48	LOW	SVTYPE=BND;POS=35876667;STRANDS=+-:120;IMPRECISE;CIPOS=-15,227;CIEND=-365,12;CIPOS95=-5,5;CIEND95=-26,12;MATEID=314281_2;EVENT=314281;SU=120;PE=120;SR=0;ALG=PROD;AF=0.0005471;NSAMP=16;MSQ=47.82;RECLASSIFIED;AC=16;AN=29246;NFAM=16
chr3	35876739	505860_1	N	]chr3:38078773]N	966.41	LOW	SVTYPE=BND;POS=35876739;STRANDS=-+:136;IMPRECISE;CIPOS=-241,48;CIEND=-11,324;CIPOS95=-5,5;CIEND95=-11,31;MATEID=505860_2;EVENT=505860;SU=136;PE=136;SR=0;ALG=PROD;AF=0.0007522;NSAMP=22;MSQ=37.69;RECLASSIFIED;AC=22;AN=29246;NFAM=22
chr3	35893040	314282	N	<DEL>	2282.79	PASS	SVTYPE=DEL;POS=35893040;SVLEN=-4066;END=35897106;STRANDS=+-:101;CIPOS=-10,9;CIEND=-4,2;CIPOS95=0,0;CIEND95=0,0;SU=101;PE=63;SR=38;ALG=PROD;AF=0.0001026;NSAMP=3;MSQ=525.47;AC=3;AN=29246;NFAM=3
chr3	35895772	67515_1	N	]chr5:39794081]N	98.89	LOW	SVTYPE=BND;POS=35895772;STRANDS=-+:9;IMPRECISE;CIPOS=-457,49;CIEND=-49,474;CIPOS95=-108,49;CIEND95=-49,134;MATEID=67515_2;EVENT=67515;SU=9;PE=9;SR=0;ALG=PROD;AF=6.839e-05;NSAMP=2;MSQ=8.21;AC=2;AN=29246;NFAM=2
chr3	35902781	63733_1	N	[chr16:60526373[N	44.71	LOW	SVTYPE=BND;POS=35902781;STRANDS=--:4;IMPRECISE;CIPOS=-442,9;CIEND=-647,9;CIPOS95=-164,2;CIEND95=-204,1;MATEID=63733_2;EVENT=63733;SU=4;PE=4;SR=0;ALG=PROD;AF=3.419e-05;NSAMP=1;MSQ=44.71;AC=1;AN=29246;NFAM=1
chr3	35915470	314283	N	<DEL>	2466.3	PASS	SVTYPE=DEL;POS=35915470;SVLEN=-9564;END=35925034;STRANDS=+-:110;CIPOS=-8,9;CIEND=-10,9;CIPOS95=0,0;CIEND95=0,0;SU=110;PE=68;SR=42;ALG=PROD;AF=0.000171;NSAMP=5;MSQ=487.9;AC=5;AN=29244;NFAM=5
chr3	35919387	314284	N	<DEL>	65.75	PASS	SVTYPE=DEL;POS=35919387;SVLEN=-1307;END=35920694;STRANDS=+-:6;IMPRECISE;CIPOS=-9,9;CIEND=-10,9;CIPOS95=-1,1;CIEND95=-1,0;SU=6;PE=3;SR=3;ALG=PROD;AF=3.419e-05;NSAMP=1;MSQ=65.75;AC=1;AN=29246;NFAM=1
chr3	35931412	314285	N	<DEL>	4696.8	PASS	SVTYPE=DEL;POS=35931412;SVLEN=-4562;END=35935974;STRANDS=+-:203;CIPOS=-4,4;CIEND=-5,4;CIPOS95=0,0;CIEND95=0,0;SU=203;PE=113;SR=90;ALG=PROD;AF=0.000171;NSAMP=5;MSQ=453.77;AC=5;AN=29246;NFAM=5
chr3	35938605	582662	N	<INV>	64.71	LOW	SVTYPE=INV;POS=35938605;SVLEN=182;END=35938787;STRANDS=++:3,--:3;IMPRECISE;CIPOS=-10,9;CIEND=-10,9;CIPOS95=-3,3;CIEND95=-3,3;SU=6;PE=5;SR=1;ALG=PROD;AF=6.839e-05;NSAMP=2;MSQ=23.96;AC=2;AN=29246;NFAM=2
chr3	35954781	70985_1	N	N[chr8:128452918[	628449	LOW	SVTYPE=BND;POS=35954781;STRANDS=+-:14;IMPRECISE;CIPOS=-50,49;CIEND=-50,49;CIPOS95=-1,1;CIEND95=-1,1;MATEID=70985_2;EVENT=70985;SU=14;PE=12;SR=2;ALG=PROD;AF=0.08764;NSAMP=2472;MSQ=231.26;AC=2563;AN=29246;NFAM=2451
chr3	35973380	61652_1	N	N]chr12:47524824]	59.67	LOW	SVTYPE=BND;POS=35973380;STRANDS=++:6;IMPRECISE;CIPOS=-10,560;CIEND=-10,499;CIPOS95=-1,200;CIEND95=-2,139;MATEID=61652_2;EVENT=61652;SU=6;PE=6;SR=0;ALG=PROD;AF=3.419e-05;NSAMP=1;MSQ=59.67;AC=1;AN=29246;NFAM=1
chr3	35980728	68360_1	N	[chr6:25263332[N	892.21	LOW	SVTYPE=BND;POS=35980728;STRANDS=--:19;IMPRECISE;CIPOS=-524,18;CIEND=-301,49;CIPOS95=-106,18;CIEND95=-25,25;MATEID=68360_2;EVENT=68360;SU=19;PE=19;SR=0;ALG=PROD;AF=0.0006497;NSAMP=19;MSQ=36.42;AC=19;AN=29246;NFAM=19
chr3	35980864	66439_1	N	N[chr4:26210810[	132.53	LOW	SVTYPE=BND;POS=35980864;STRANDS=+-:5;IMPRECISE;CIPOS=-10,569;CIEND=-350,9;CIPOS95=0,177;CIEND95=-94,2;MATEID=66439_2;EVENT=66439;SU=5;PE=5;SR=0;ALG=PROD;AF=0.0002052;NSAMP=6;MSQ=15.09;AC=6;AN=29246;NFAM=6
chr3	35980864	68361_1	N	N]chr6:25263242]	1644.89	LOW	SVTYPE=BND;POS=35980864;STRANDS=++:5;IMPRECISE;CIPOS=-29,485;CIEND=-30,406;CIPOS95=-29,169;CIEND95=-30,111;MATEID=68361_2;EVENT=68361;SU=5;PE=5;SR=0;ALG=PROD;AF=0.002462;NSAMP=71;MSQ=18.44;AC=72;AN=29246;NFAM=71
chr3	35988521	314290	N	<DEL>	782.25	PASS	SVTYPE=DEL;POS=35988521;SVLEN=-1105;END=35989626;STRANDS=+-:27;IMPRECISE;CIPOS=-6,9;CIEND=-10,9;CIPOS95=-1,1;CIEND95=-1,0;SU=27;PE=24;SR=3;ALG=PROD;AF=3.419e-05;NSAMP=1;MSQ=782.25;AC=1;AN=29246;NFAM=1
chr3	35993999	314291_1	N	N[chr3:35994414[	3998.6	LOW	SVTYPE=BND;POS=35993999;STRANDS=+-:71;CIPOS=-30,29;CIEND=-10,9;CIPOS95=0,0;CIEND95=0,0;MATEID=314291_2;EVENT=314291;SU=71;PE=19;SR=52;ALG=PROD;AF=0.000718;NSAMP=21;MSQ=47.43;RECLASSIFIED;AC=21;AN=29246;NFAM=21
chr3	35994414	314291_2	N	]chr3:35993999]N	3998.6	LOW	SVTYPE=BND;POS=35993999;STRANDS=+-:71;CIPOS=-10,9;CIEND=-30,29;CIPOS95=0,0;CIEND95=0,0;MATEID=314291_1;EVENT=314291;SECONDARY;SU=71;PE=19;SR=52;ALG=PROD;AF=0.000718;NSAMP=21;MSQ=47.43;RECLASSIFIED;AC=21;AN=29246;NFAM=21
chr3	35997798	505862	N	<DUP>	107.74	PASS	SVTYPE=DUP;POS=35997798;SVLEN=184;END=35997982;STRANDS=-+:6;CIPOS=-10,8;CIEND=-10,0;CIPOS95=0,0;CIEND95=0,0;SU=6;PE=0;SR=6;ALG=PROD;AF=6.839e-05;NSAMP=2;MSQ=46.24;AC=2;AN=29246;NFAM=2
chr3	36000521	65160_1	N	N]chr19:54588682]	44.27	LOW	SVTYPE=BND;POS=36000521;STRANDS=++:4;IMPRECISE;CIPOS=-10,666;CIEND=-10,320;CIPOS95=0,159;CIEND95=-3,87;MATEID=65160_2;EVENT=65160;SU=4;PE=4;SR=0;ALG=PROD;AF=6.839e-05;NSAMP=2;MSQ=16.41;AC=2;AN=29246;NFAM=2
chr3	36002996	314292	N	<DEL>	175.76	PASS	SVTYPE=DEL;POS=36002996;SVLEN=-3704;END=36006700;STRANDS=+-:9;IMPRECISE;CIPOS=-10,6;CIEND=-10,6;CIPOS95=-1,1;CIEND95=-1,0;SU=9;PE=6;SR=3;ALG=PROD;AF=3.419e-05;NSAMP=1;MSQ=164.75;AC=1;AN=29246;NFAM=1
chr3	36006582	61212_1	N	N[chr11:106548013[	21.58	LOW	SVTYPE=BND;POS=36006582;STRANDS=+-:4;IMPRECISE;CIPOS=-9,2;CIEND=-10,9;CIPOS95=-2,2;CIEND95=-1,1;MATEID=61212_2;EVENT=61212;SU=4;PE=2;SR=2;ALG=PROD;AF=3.419e-05;NSAMP=1;MSQ=21.31;AC=1;AN=29246;NFAM=1
chr3	36015582	314293	N	<DEL>	537981	PASS	SVTYPE=DEL;POS=36015582;SVLEN=-485;END=36016067;STRANDS=+-:16228;CIPOS=0,0;CIEND=0,0;CIPOS95=0,0;CIEND95=0,0;SU=16228;PE=6883;SR=9345;ALG=PROD;AF=0.02134;NSAMP=611;MSQ=510.12;MEDGQR=3.5;Q10GQR=3.22;AC=624;AN=29246;NFAM=577
chr3	36016049	314295	N	<DEL>	401.47	PASS	SVTYPE=DEL;POS=36016049;SVLEN=-7560;END=36023609;STRANDS=+-:21;CIPOS=-10,9;CIEND=-3,1;CIPOS95=0,0;CIEND95=0,0;SU=21;PE=9;SR=12;ALG=PROD;AF=3.419e-05;NSAMP=1;MSQ=401.46;AC=1;AN=29246;NFAM=1
chr3	36037973	49621_2	N	N]chr2:25046522]	15.16	LOW	SVTYPE=BND;POS=36037973;STRANDS=++:4;IMPRECISE;CIPOS=-7,9;CIEND=-9,8;CIPOS95=0,3;CIEND95=0,0;MATEID=49621_1;EVENT=49621;SECONDARY;SU=4;PE=0;SR=4;ALG=PROD;AF=3.419e-05;NSAMP=1;MSQ=15.11;AC=1;AN=29246;NFAM=1
chr3	36040202	314297	N	<DEL>	570.13	PASS	SVTYPE=DEL;POS=36040202;SVLEN=-2649;END=36042851;STRANDS=+-:23;CIPOS=-10,9;CIEND=-10,9;CIPOS95=0,0;CIEND95=0,0;SU=23;PE=13;SR=10;ALG=PROD;AF=3.42e-05;NSAMP=1;MSQ=530.58;AC=1;AN=29244;NFAM=1
chr3	36044077	314299	N	<DEL>	269.22	PASS	SVTYPE=DEL;POS=36044077;SVLEN=-117;END=36044194;STRANDS=+-:7;CIPOS=-25,24;CIEND=-25,24;CIPOS95=0,0;CIEND95=0,0;SU=7;PE=0;SR=7;ALG=PROD;AF=0.0001026;NSAMP=3;MSQ=84.75;RETAINED;AC=3;AN=29244;NFAM=3
chr3	36045678	314301	N	<DEL>	368.26	PASS	SVTYPE=DEL;POS=36045678;SVLEN=-4234;END=36049912;STRANDS=+-:23;IMPRECISE;CIPOS=-30,260;CIEND=-267,29;CIPOS95=-30,32;CIEND95=-33,29;SU=23;PE=23;SR=0;ALG=PROD;AF=6.839e-05;NSAMP=2;MSQ=184.13;AC=2;AN=29246;NFAM=2
chr3	36046784	314303	N	<DEL>	555.62	PASS	SVTYPE=DEL;POS=36046784;SVLEN=-10044;END=36056828;STRANDS=+-:23;CIPOS=-3,3;CIEND=-3,1;CIPOS95=0,0;CIEND95=0,0;SU=23;PE=14;SR=9;ALG=PROD;AF=3.419e-05;NSAMP=1;MSQ=548.56;AC=1;AN=29246;NFAM=1
chr3	36050882	582664_1	N	N]chr3:36086743]	1827.5	LOW	SVTYPE=BND;POS=36050882;STRANDS=++:156;IMPRECISE;CIPOS=-14,279;CIEND=-13,340;CIPOS95=-8,8;CIEND95=-13,16;MATEID=582664_2;EVENT=582664;SU=156;PE=156;SR=0;ALG=PROD;AF=0.0009916;NSAMP=29;MSQ=60.37;AC=29;AN=29246;NFAM=29
chr3	36051013	582663_1	N	[chr3:36086464[N	1814.89	LOW	SVTYPE=BND;POS=36051013;STRANDS=--:77;IMPRECISE;CIPOS=-169,20;CIEND=-373,13;CIPOS95=-13,13;CIEND95=-22,13;MATEID=582663_2;EVENT=582663;SU=77;PE=77;SR=0;ALG=PROD;AF=0.0009574;NSAMP=28;MSQ=54.56;AC=28;AN=29246;NFAM=28
chr3	36055773	314304	N	<DEL>	135.42	PASS	SVTYPE=DEL;POS=36055773;SVLEN=-126;END=36055899;STRANDS=+-:5;CIPOS=-10,9;CIEND=-10,9;CIPOS95=0,0;CIEND95=0,0;SU=5;PE=0;SR=5;ALG=PROD;AF=3.419e-05;NSAMP=1;MSQ=134.82;AC=1;AN=29246;NFAM=1
chr3	36056157	314305_1	N	N[chr3:36056320[	711.2	LOW	SVTYPE=BND;POS=36056157;STRANDS=+-:22;CIPOS=-30,29;CIEND=-30,29;CIPOS95=0,0;CIEND95=0,0;MATEID=314305_2;EVENT=314305;SU=22;PE=0;SR=22;ALG=PROD;AF=0.0001368;NSAMP=4;MSQ=80.23;RECLASSIFIED;AC=4;AN=29246;NFAM=3
chr3	36056320	314305_2	N	]chr3:36056157]N	711.2	LOW	SVTYPE=BND;POS=36056157;STRANDS=+-:22;CIPOS=-30,29;CIEND=-30,29;CIPOS95=0,0;CIEND95=0,0;MATEID=314305_1;EVENT=314305;SECONDARY;SU=22;PE=0;SR=22;ALG=PROD;AF=0.0001368;NSAMP=4;MSQ=80.23;RECLASSIFIED;AC=4;AN=29246;NFAM=3
chr3	36057853	61331_1	N	]chr12:1196960]N	3731.52	LOW	SVTYPE=BND;POS=36057853;STRANDS=-+:17;CIPOS=-10,9;CIEND=-10,9;CIPOS95=0,0;CIEND95=0,0;MATEID=61331_2;EVENT=61331;SU=17;PE=0;SR=17;ALG=PROD;AF=0.003693;NSAMP=108;MSQ=19.93;AC=108;AN=29246;NFAM=108
chr3	36057853	66845_1	N	]chr4:109187229]N	98.87	LOW	SVTYPE=BND;POS=36057853;STRANDS=-+:6;CIPOS=-6,5;CIEND=-6,5;CIPOS95=0,0;CIEND95=0,0;MATEID=66845_2;EVENT=66845;SU=6;PE=0;SR=6;ALG=PROD;AF=0.000171;NSAMP=5;MSQ=13.01;AC=5;AN=29246;NFAM=5
chr3	36066642	314306	N	<DEL:ME:SINE|Alu|AluY>	1.43477e+07	PASS	SVTYPE=MEI;POS=36066642;SVLEN=-304;END=36066946;STRANDS=+-:303037;CIPOS=0,0;CIEND=0,0;CIPOS95=0,0;CIEND95=0,0;SU=303037;PE=37436;SR=265601;AF=0.4983;NSAMP=10808;MSQ=745.16;MEDGQR=3.55;Q10GQR=1;AC=14571;AN=29240;NFAM=9969
chr3	36071648	67419_1	N	]chr5:24126961]N	2096.24	LOW	SVTYPE=BND;POS=36071648;STRANDS=-+:4;CIPOS=-9,8;CIEND=-9,8;CIPOS95=0,0;CIEND95=0,0;MATEID=67419_2;EVENT=67419;SU=4;PE=0;SR=4;ALG=PROD;AF=0.002257;NSAMP=63;MSQ=24.95;AC=66;AN=29246;NFAM=63
chr3	36084389	505863_1	N	]chr3:39995796]N	151.36	LOW	SVTYPE=BND;POS=36084389;STRANDS=-+:20;IMPRECISE;CIPOS=-514,29;CIEND=-30,338;CIPOS95=-93,29;CIEND95=-30,41;MATEID=505863_2;EVENT=505863;SU=20;PE=20;SR=0;ALG=PROD;AF=0.0001026;NSAMP=3;MSQ=32.24;RECLASSIFIED;AC=3;AN=29246;NFAM=3
chr3	36084676	314307_1	N	N[chr3:39995934[	235.75	LOW	SVTYPE=BND;POS=36084676;STRANDS=+-:27;IMPRECISE;CIPOS=-30,415;CIEND=-383,49;CIPOS95=-30,70;CIEND95=-44,44;MATEID=314307_2;EVENT=314307;SU=27;PE=27;SR=0;ALG=PROD;AF=0.0001026;NSAMP=3;MSQ=53.7;RECLASSIFIED;AC=3;AN=29246;NFAM=3
chr3	36086464	582663_2	N	[chr3:36051013[N	1814.89	LOW	SVTYPE=BND;POS=36086464;STRANDS=--:77;IMPRECISE;CIPOS=-373,13;CIEND=-169,20;CIPOS95=-22,13;CIEND95=-13,13;MATEID=582663_1;EVENT=582663;SECONDARY;SU=77;PE=77;SR=0;ALG=PROD;AF=0.0009574;NSAMP=28;MSQ=54.56;AC=28;AN=29246;NFAM=28
chr3	36086743	582664_2	N	N]chr3:36050882]	1827.5	LOW	SVTYPE=BND;POS=36086743;STRANDS=++:156;IMPRECISE;CIPOS=-13,340;CIEND=-14,279;CIPOS95=-13,16;CIEND95=-8,8;MATEID=582664_1;EVENT=582664;SECONDARY;SU=156;PE=156;SR=0;ALG=PROD;AF=0.0009916;NSAMP=29;MSQ=60.37;AC=29;AN=29246;NFAM=29
chr3	36087156	505828_2	N	N[chr3:33675922[	949.04	LOW	SVTYPE=BND;POS=33675922;STRANDS=-+:16;IMPRECISE;CIPOS=-13,520;CIEND=-447,29;CIPOS95=-13,138;CIEND95=-83,29;MATEID=505828_1;EVENT=505828;SECONDARY;SU=16;PE=16;SR=0;ALG=PROD;AF=0.001641;NSAMP=48;MSQ=10.06;RECLASSIFIED;AC=48;AN=29246;NFAM=48
chr3	36088781	67807_1	N	[chr5:98955371[N	101.82	LOW	SVTYPE=BND;POS=36088781;STRANDS=--:5;IMPRECISE;CIPOS=-446,9;CIEND=-676,9;CIPOS95=-113,2;CIEND95=-136,2;MATEID=67807_2;EVENT=67807;SU=5;PE=5;SR=0;ALG=PROD;AF=3.419e-05;NSAMP=1;MSQ=101.82;AC=1;AN=29246;NFAM=1
chr3	36095291	314308_1	N	N[chr3:36095586[	559.59	LOW	SVTYPE=BND;POS=36095291;STRANDS=+-:12;CIPOS=-10,9;CIEND=-3,2;CIPOS95=0,0;CIEND95=0,0;MATEID=314308_2;EVENT=314308;SU=12;PE=2;SR=10;ALG=PROD;AF=0.000171;NSAMP=5;MSQ=98.88;RECLASSIFIED;AC=5;AN=29246;NFAM=5
chr3	36095586	314308_2	N	]chr3:36095291]N	559.59	LOW	SVTYPE=BND;POS=36095291;STRANDS=+-:12;CIPOS=-3,2;CIEND=-10,9;CIPOS95=0,0;CIEND95=0,0;MATEID=314308_1;EVENT=314308;SECONDARY;SU=12;PE=2;SR=10;ALG=PROD;AF=0.000171;NSAMP=5;MSQ=98.88;RECLASSIFIED;AC=5;AN=29246;NFAM=5
chr3	36100568	67413_1	N	]chr5:22165532]N	298.88	LOW	SVTYPE=BND;POS=36100568;STRANDS=-+:56;CIPOS=-9,5;CIEND=-7,7;CIPOS95=0,0;CIEND95=0,0;MATEID=67413_2;EVENT=67413;SU=56;PE=0;SR=56;ALG=PROD;AF=0.0003077;NSAMP=9;MSQ=18.23;AC=9;AN=29246;NFAM=9
chr3	36112151	70287_1	N	[chr7:144685666[N	23334.8	LOW	SVTYPE=BND;POS=36112151;STRANDS=--:12;IMPRECISE;CIPOS=-50,49;CIEND=-48,47;CIPOS95=-1,1;CIEND95=-1,1;MATEID=70287_2;EVENT=70287;SU=12;PE=10;SR=2;ALG=PROD;AF=0.009198;NSAMP=269;MSQ=86;AC=269;AN=29246;NFAM=268
chr3	36119368	314309	N	<DEL>	1055.65	PASS	SVTYPE=DEL;POS=36119368;SVLEN=-14970;END=36134338;STRANDS=+-:47;CIPOS=-24,23;CIEND=-24,22;CIPOS95=0,0;CIEND95=0,0;SU=47;PE=24;SR=23;ALG=PROD;AF=6.839e-05;NSAMP=2;MSQ=527.55;AC=2;AN=29246;NFAM=2
chr3	36122441	582666	N	<INV>	148.64	LOW	SVTYPE=INV;POS=36122441;SVLEN=1807;END=36124248;STRANDS=++:10,--:8;IMPRECISE;CIPOS=-105,25;CIEND=-58,94;CIPOS95=-69,25;CIEND95=-54,54;SU=18;PE=12;SR=6;ALG=SUM;AF=6.839e-05;NSAMP=2;MSQ=6.95;AC=2;AN=29246;NFAM=2
chr3	36132730	505864_1	N	]chr3:36134973]N	1983.48	LOW	SVTYPE=BND;POS=36132730;STRANDS=-+:199;CIPOS=-5,2;CIEND=-3,2;CIPOS95=0,0;CIEND95=0,0;MATEID=505864_2;EVENT=505864;SU=199;PE=113;SR=86;ALG=PROD;AF=0.0003419;NSAMP=10;MSQ=188.1;RECLASSIFIED;AC=10;AN=29246;NFAM=10
chr3	36134973	505864_2	N	N[chr3:36132730[	1983.48	LOW	SVTYPE=BND;POS=36132730;STRANDS=-+:199;CIPOS=-3,2;CIEND=-5,2;CIPOS95=0,0;CIEND95=0,0;MATEID=505864_1;EVENT=505864;SECONDARY;SU=199;PE=113;SR=86;ALG=PROD;AF=0.0003419;NSAMP=10;MSQ=188.1;RECLASSIFIED;AC=10;AN=29246;NFAM=10
chr3	36137764	61344_1	N	]chr12:3081845]N	899.96	LOW	SVTYPE=BND;POS=36137764;STRANDS=-+:8;CIPOS=-29,28;CIEND=-29,28;CIPOS95=0,0;CIEND95=0,0;MATEID=61344_2;EVENT=61344;SU=8;PE=0;SR=8;ALG=PROD;AF=0.001265;NSAMP=37;MSQ=14.04;AC=37;AN=29246;NFAM=37
chr3	36137792	65939_1	N	[chr21:35956897[N	109880	LOW	SVTYPE=BND;POS=36137792;STRANDS=--:140;IMPRECISE;CIPOS=-10,9;CIEND=-6,6;CIPOS95=0,0;CIEND95=-1,1;MATEID=65939_2;EVENT=65939;SU=140;PE=95;SR=45;ALG=PROD;AF=0.08285;NSAMP=2399;MSQ=27.65;AC=2423;AN=29246;NFAM=2339
chr3	36141619	60424_1	N	N[chr10:95197694[	1202.03	LOW	SVTYPE=BND;POS=36141619;STRANDS=+-:16;IMPRECISE;CIPOS=-30,391;CIEND=-553,28;CIPOS95=-30,41;CIEND95=-93,28;MATEID=60424_2;EVENT=60424;SU=16;PE=16;SR=0;ALG=PROD;AF=0.001881;NSAMP=55;MSQ=19.67;AC=55;AN=29246;NFAM=55
chr3	36157187	314310	N	<DEL>	794.63	PASS	SVTYPE=DEL;POS=36157187;SVLEN=-1281;END=36158468;STRANDS=+-:27;CIPOS=-3,3;CIEND=-10,9;CIPOS95=0,0;CIEND95=0,0;SU=27;PE=19;SR=8;ALG=PROD;AF=3.419e-05;NSAMP=1;MSQ=794.47;AC=1;AN=29246;NFAM=1
chr3	36173406	314311	N	<DEL>	524.44	PASS	SVTYPE=DEL;POS=36173406;SVLEN=-3760;END=36177166;STRANDS=+-:24;CIPOS=-4,4;CIEND=-5,1;CIPOS95=0,0;CIEND95=0,0;SU=24;PE=17;SR=7;ALG=PROD;AF=3.419e-05;NSAMP=1;MSQ=524.44;AC=1;AN=29246;NFAM=1
chr3	36184831	49622_2	N	N]chr2:17067170]	4.64	LOW	SVTYPE=BND;POS=36184831;STRANDS=++:4;CIPOS=-9,8;CIEND=-9,8;CIPOS95=0,0;CIEND95=0,0;MATEID=49622_1;EVENT=49622;SECONDARY;SU=4;PE=0;SR=4;ALG=PROD;AF=3.419e-05;NSAMP=1;MSQ=4.64;AC=1;AN=29246;NFAM=1
chr3	36210207	314312	N	<DEL>	2516.75	PASS	SVTYPE=DEL;POS=36210207;SVLEN=-93225;END=36303432;STRANDS=+-:113;CIPOS=-4,3;CIEND=-10,9;CIPOS95=0,0;CIEND95=0,0;SU=113;PE=55;SR=58;ALG=PROD;AF=0.0001026;NSAMP=3;MSQ=373.5;AC=3;AN=29246;NFAM=2
chr3	36219331	314313_1	N	N[chr3:36220410[	13578.5	LOW	SVTYPE=BND;POS=36219331;STRANDS=+-:18;CIPOS=-4,4;CIEND=-6,2;CIPOS95=0,0;CIEND95=0,0;MATEID=314313_2;EVENT=314313;SU=18;PE=12;SR=6;ALG=PROD;AF=0.01228;NSAMP=359;MSQ=30.89;RECLASSIFIED;AC=359;AN=29246;NFAM=357
chr3	36219331	62032_1	N	N[chr12:115147193[	68.9	LOW	SVTYPE=BND;POS=36219331;STRANDS=+-:17;CIPOS=-30,29;CIEND=-30,29;CIPOS95=0,0;CIEND95=0,0;MATEID=62032_2;EVENT=62032;SU=17;PE=8;SR=9;ALG=PROD;AF=3.419e-05;NSAMP=1;MSQ=68.69;AC=1;AN=29246;NFAM=1
chr3	36220410	314313_2	N	]chr3:36219331]N	13578.5	LOW	SVTYPE=BND;POS=36219331;STRANDS=+-:18;CIPOS=-6,2;CIEND=-4,4;CIPOS95=0,0;CIEND95=0,0;MATEID=314313_1;EVENT=314313;SECONDARY;SU=18;PE=12;SR=6;ALG=PROD;AF=0.01228;NSAMP=359;MSQ=30.89;RECLASSIFIED;AC=359;AN=29246;NFAM=357
chr3	36228819	62773_1	N	N]chr14:52999811]	29.62	LOW	SVTYPE=BND;POS=36228819;STRANDS=++:5;IMPRECISE;CIPOS=-10,451;CIEND=-7,610;CIPOS95=-2,128;CIEND95=0,223;MATEID=62773_2;EVENT=62773;SU=5;PE=5;SR=0;ALG=PROD;AF=3.419e-05;NSAMP=1;MSQ=29.62;AC=1;AN=29246;NFAM=1
chr3	36228878	64228_1	N	[chr17:47682980[N	546.26	LOW	SVTYPE=BND;POS=36228878;STRANDS=--:94;CIPOS=-43,41;CIEND=-43,41;CIPOS95=0,0;CIEND95=0,0;MATEID=64228_2;EVENT=64228;SU=94;PE=49;SR=45;ALG=PROD;AF=6.839e-05;NSAMP=2;MSQ=125.33;AC=2;AN=29246;NFAM=1
chr3	36228881	63986_1	N	N]chr17:47683638]	1477.73	PASS	SVTYPE=BND;POS=36228881;STRANDS=++:69;IMPRECISE;CIPOS=-43,352;CIEND=-50,259;CIPOS95=-43,58;CIEND95=-14,14;MATEID=63986_2;EVENT=63986;SU=69;PE=69;SR=0;ALG=PROD;AF=6.839e-05;NSAMP=2;MSQ=401.56;AC=2;AN=29246;NFAM=1
chr3	36239328	582659_2	N	[chr3:35818829[N	2706.22	LOW	SVTYPE=BND;POS=36239328;STRANDS=--:134;IMPRECISE;CIPOS=-261,17;CIEND=-368,18;CIPOS95=-5,5;CIEND95=-10,10;MATEID=582659_1;EVENT=582659;SECONDARY;SU=134;PE=134;SR=0;ALG=PROD;AF=0.000718;NSAMP=21;MSQ=109.08;AC=21;AN=29246;NFAM=21
chr3	36239943	314314_1	N	N[chr3:36240486[	429.06	LOW	SVTYPE=BND;POS=36239943;STRANDS=+-:7;CIPOS=-5,4;CIEND=-5,4;CIPOS95=0,0;CIEND95=0,0;MATEID=314314_2;EVENT=314314;SU=7;PE=0;SR=7;ALG=PROD;AF=0.0001026;NSAMP=3;MSQ=120.12;RECLASSIFIED;AC=3;AN=29246;NFAM=3
chr3	36240486	314314_2	N	]chr3:36239943]N	429.06	LOW	SVTYPE=BND;POS=36239943;STRANDS=+-:7;CIPOS=-5,4;CIEND=-5,4;CIPOS95=0,0;CIEND95=0,0;MATEID=314314_1;EVENT=314314;SECONDARY;SU=7;PE=0;SR=7;ALG=PROD;AF=0.0001026;NSAMP=3;MSQ=120.12;RECLASSIFIED;AC=3;AN=29246;NFAM=3
chr3	36256549	582667	N	<INV>	503.59	PASS	SVTYPE=INV;POS=36256549;SVLEN=640290;END=36896839;STRANDS=++:19,--:17;IMPRECISE;CIPOS=0,3;CIEND=0,9;CIPOS95=0,3;CIEND95=0,3;SU=36;PE=17;SR=19;ALG=PROD;AF=3.419e-05;NSAMP=1;MSQ=503.59;AC=1;AN=29246;NFAM=1
chr3	36266643	314316_1	N	N[chr3:36273712[	11599	PASS	SVTYPE=BND;POS=36266643;STRANDS=+-:505;CIPOS=-3,1;CIEND=-2,1;CIPOS95=0,0;CIEND95=0,0;MATEID=314316_2;EVENT=314316;SU=505;PE=288;SR=217;ALG=PROD;AF=0.0001026;NSAMP=3;MSQ=509.5;RECLASSIFIED;AC=3;AN=29246;NFAM=1
chr3	36268602	69707_1	N	N]chr7:30008960]	20.89	LOW	SVTYPE=BND;POS=36268602;STRANDS=++:4;IMPRECISE;CIPOS=-10,8;CIEND=-9,8;CIPOS95=-1,0;CIEND95=0,0;MATEID=69707_2;EVENT=69707;SU=4;PE=0;SR=4;ALG=PROD;AF=3.419e-05;NSAMP=1;MSQ=20.89;AC=1;AN=29246;NFAM=1
chr3	36273712	314316_2	N	]chr3:36266643]N	11599	PASS	SVTYPE=BND;POS=36266643;STRANDS=+-:505;CIPOS=-2,1;CIEND=-3,1;CIPOS95=0,0;CIEND95=0,0;MATEID=314316_1;EVENT=314316;SECONDARY;SU=505;PE=288;SR=217;ALG=PROD;AF=0.0001026;NSAMP=3;MSQ=509.5;RECLASSIFIED;AC=3;AN=29246;NFAM=1
chr3	36300372	582668_1	N	N]chr3:36300739]	92.78	LOW	SVTYPE=BND;POS=36300372;STRANDS=++:5;IMPRECISE;CIPOS=-10,9;CIEND=-10,9;CIPOS95=-2,3;CIEND95=-1,3;MATEID=582668_2;EVENT=582668;SU=5;PE=4;SR=1;ALG=PROD;AF=3.42e-05;NSAMP=1;MSQ=14.48;AC=1;AN=29240;NFAM=1
chr3	36300556	505867_1	N	]chr3:36301064]N	166650	LOW	SVTYPE=BND;POS=36300556;STRANDS=-+:4;IMPRECISE;CIPOS=-508,9;CIEND=-10,581;CIPOS95=-104,2;CIEND95=-2,119;MATEID=505867_2;EVENT=505867;SU=4;PE=4;SR=0;ALG=PROD;AF=0.0941;NSAMP=2726;MSQ=42.94;RECLASSIFIED;AC=2752;AN=29244;NFAM=2625
chr3	36300739	582668_2	N	N]chr3:36300372]	92.78	LOW	SVTYPE=BND;POS=36300739;STRANDS=++:5;IMPRECISE;CIPOS=-10,9;CIEND=-10,9;CIPOS95=-1,3;CIEND95=-2,3;MATEID=582668_1;EVENT=582668;SECONDARY;SU=5;PE=4;SR=1;ALG=PROD;AF=3.42e-05;NSAMP=1;MSQ=14.48;AC=1;AN=29240;NFAM=1
chr3	36301064	505867_2	N	N[chr3:36300556[	166650	LOW	SVTYPE=BND;POS=36300556;STRANDS=-+:4;IMPRECISE;CIPOS=-10,581;CIEND=-508,9;CIPOS95=-2,119;CIEND95=-104,2;MATEID=505867_1;EVENT=505867;SECONDARY;SU=4;PE=4;SR=0;ALG=PROD;AF=0.0941;NSAMP=2726;MSQ=42.94;RECLASSIFIED;AC=2752;AN=29244;NFAM=2625
chr3	36301491	314318	N	<DEL>	356.69	PASS	SVTYPE=DEL;POS=36301491;SVLEN=-10162;END=36311653;STRANDS=+-:15;CIPOS=-10,9;CIEND=-10,9;CIPOS95=0,0;CIEND95=0,0;SU=15;PE=10;SR=5;ALG=PROD;AF=3.419e-05;NSAMP=1;MSQ=356.69;AC=1;AN=29246;NFAM=1
chr3	36301632	581949_2	N	N]chr3:2785139]	109.28	LOW	SVTYPE=BND;POS=36301632;STRANDS=++:4;IMPRECISE;CIPOS=-8,9;CIEND=-9,8;CIPOS95=0,2;CIEND95=0,0;MATEID=581949_1;EVENT=581949;SECONDARY;SU=4;PE=0;SR=4;ALG=PROD;AF=0.0001026;NSAMP=3;MSQ=21.56;AC=3;AN=29246;NFAM=3
chr3	36304703	314319	N	<DEL>	1870.49	PASS	SVTYPE=DEL;POS=36304703;SVLEN=-867;END=36305570;STRANDS=+-:86;CIPOS=-30,29;CIEND=-30,29;CIPOS95=0,0;CIEND95=0,0;SU=86;PE=48;SR=38;ALG=PROD;AF=3.419e-05;NSAMP=1;MSQ=386.49;AC=1;AN=29246;NFAM=1
chr3	36306080	68137_1	N	]chr5:164656632]N	86.15	LOW	SVTYPE=BND;POS=36306080;STRANDS=-+:18;CIPOS=-3,1;CIEND=-10,9;CIPOS95=0,0;CIEND95=0,0;MATEID=68137_2;EVENT=68137;SU=18;PE=7;SR=11;ALG=PROD;AF=3.419e-05;NSAMP=1;MSQ=86.15;AC=1;AN=29246;NFAM=1
chr3	36310714	314320	N	<DEL>	716.51	PASS	SVTYPE=DEL;POS=36310714;SVLEN=-10069;END=36320783;STRANDS=+-:29;CIPOS=-3,2;CIEND=-10,9;CIPOS95=0,0;CIEND95=0,0;SU=29;PE=19;SR=10;ALG=PROD;AF=3.419e-05;NSAMP=1;MSQ=716.51;AC=1;AN=29246;NFAM=1
chr3	36323165	582669_1	N	[chr3:36324989[N	6882.93	LOW	SVTYPE=BND;POS=36323165;STRANDS=--:534;IMPRECISE;CIPOS=-226,9;CIEND=-229,6;CIPOS95=-4,4;CIEND95=-5,5;MATEID=582669_2;EVENT=582669;SU=534;PE=534;SR=0;ALG=PROD;AF=0.002667;NSAMP=78;MSQ=80.32;AC=78;AN=29246;NFAM=78
chr3	36323474	582670_1	N	N]chr3:36325183]	4498.86	LOW	SVTYPE=BND;POS=36323474;STRANDS=++:298;IMPRECISE;CIPOS=-9,321;CIEND=-10,266;CIPOS95=-9,10;CIEND95=-6,6;MATEID=582670_2;EVENT=582670;SU=298;PE=298;SR=0;ALG=PROD;AF=0.002086;NSAMP=61;MSQ=69.7;AC=61;AN=29246;NFAM=61
chr3	36323506	314322	N	<DEL>	2259.79	PASS	SVTYPE=DEL;POS=36323506;SVLEN=-6900;END=36330406;STRANDS=+-:75;CIPOS=-30,29;CIEND=-25,22;CIPOS95=0,0;CIEND95=0,0;SU=75;PE=52;SR=23;ALG=PROD;AF=0.000171;NSAMP=5;MSQ=451.96;AC=5;AN=29246;NFAM=5
chr3	36324989	582669_2	N	[chr3:36323165[N	6882.93	LOW	SVTYPE=BND;POS=36324989;STRANDS=--:534;IMPRECISE;CIPOS=-229,6;CIEND=-226,9;CIPOS95=-5,5;CIEND95=-4,4;MATEID=582669_1;EVENT=582669;SECONDARY;SU=534;PE=534;SR=0;ALG=PROD;AF=0.002667;NSAMP=78;MSQ=80.32;AC=78;AN=29246;NFAM=78
chr3	36325183	582670_2	N	N]chr3:36323474]	4498.86	LOW	SVTYPE=BND;POS=36325183;STRANDS=++:298;IMPRECISE;CIPOS=-10,266;CIEND=-9,321;CIPOS95=-6,6;CIEND95=-9,10;MATEID=582670_1;EVENT=582670;SECONDARY;SU=298;PE=298;SR=0;ALG=PROD;AF=0.002086;NSAMP=61;MSQ=69.7;AC=61;AN=29246;NFAM=61
chr3	36325926	9514_2	N	N]chr1:248119003]	152.51	LOW	SVTYPE=BND;POS=36325926;STRANDS=++:8;IMPRECISE;CIPOS=-30,474;CIEND=-30,492;CIPOS95=-30,96;CIEND95=-30,120;MATEID=9514_1;EVENT=9514;SECONDARY;SU=8;PE=8;SR=0;ALG=PROD;AF=0.0001368;NSAMP=4;MSQ=38.08;AC=4;AN=29246;NFAM=4
chr3	36329125	70564_1	N	]chr8:40936729]N	35.47	LOW	SVTYPE=BND;POS=36329125;STRANDS=-+:4;IMPRECISE;CIPOS=-503,29;CIEND=-29,573;CIPOS95=-157,29;CIEND95=-29,196;MATEID=70564_2;EVENT=70564;SU=4;PE=4;SR=0;ALG=PROD;AF=6.839e-05;NSAMP=2;MSQ=16.88;AC=2;AN=29246;NFAM=2
chr3	36329128	70704_1	N	]chr8:69871310]N	6.78	LOW	SVTYPE=BND;POS=36329128;STRANDS=-+:5;IMPRECISE;CIPOS=-498,9;CIEND=-8,572;CIPOS95=-136,2;CIEND95=0,209;MATEID=70704_2;EVENT=70704;SU=5;PE=5;SR=0;ALG=PROD;AF=3.419e-05;NSAMP=1;MSQ=6.78;AC=1;AN=29246;NFAM=1
chr3	36329460	68252_1	N	]chr6:6939155]N	253612	LOW	SVTYPE=BND;POS=36329460;STRANDS=-+:21024;CIPOS=0,0;CIEND=0,0;CIPOS95=0,0;CIEND95=0,0;MATEID=68252_2;EVENT=68252;SU=21024;PE=0;SR=21024;ALG=PROD;AF=0.09294;NSAMP=2718;MSQ=60.53;AC=2718;AN=29246;NFAM=2627
chr3	36333067	60052_1	N	[chr10:6542472[N	428	LOW	SVTYPE=BND;POS=36333067;STRANDS=--:27;IMPRECISE;CIPOS=-389,29;CIEND=-260,22;CIPOS95=-62,29;CIEND95=-34,22;MATEID=60052_2;EVENT=60052;SU=27;PE=27;SR=0;ALG=PROD;AF=6.839e-05;NSAMP=2;MSQ=214;AC=2;AN=29246;NFAM=2
chr3	36346933	9516_2	N	]chr1:99374887]N	144.22	LOW	SVTYPE=BND;POS=36346933;STRANDS=+-:18;IMPRECISE;CIPOS=-304,44;CIEND=-28,488;CIPOS95=-26,26;CIEND95=-28,111;MATEID=9516_1;EVENT=9516;SECONDARY;SU=18;PE=18;SR=0;ALG=PROD;AF=0.0002735;NSAMP=8;MSQ=16.2;AC=8;AN=29246;NFAM=8
chr3	36346985	9515_2	N	N[chr1:99374791[	359.1	LOW	SVTYPE=BND;POS=36346985;STRANDS=-+:20;IMPRECISE;CIPOS=-30,67;CIEND=-443,9;CIPOS95=-18,18;CIEND95=-89,9;MATEID=9515_1;EVENT=9515;SECONDARY;SU=20;PE=20;SR=0;ALG=PROD;AF=0.0003761;NSAMP=11;MSQ=26.82;AC=11;AN=29246;NFAM=11
chr3	36351282	582671	N	<INV>	4.6	LOW	SVTYPE=INV;POS=36351282;SVLEN=372;END=36351654;STRANDS=++:3,--:1;IMPRECISE;CIPOS=-61,62;CIEND=0,179;CIPOS95=-51,57;CIEND95=0,109;SU=4;PE=4;SR=0;ALG=PROD;AF=3.419e-05;NSAMP=1;MSQ=4.6;AC=1;AN=29246;NFAM=1
chr3	36354795	314323	N	<DEL>	19227.2	PASS	SVTYPE=DEL;POS=36354795;SVLEN=-20626;END=36375421;STRANDS=+-:801;CIPOS=-2,1;CIEND=-2,0;CIPOS95=0,0;CIEND95=0,0;SU=801;PE=512;SR=289;ALG=PROD;AF=0.0003761;NSAMP=11;MSQ=606.24;AC=11;AN=29246;NFAM=10
chr3	36365069	582672	N	<INV>	7647.97	PASS	SVTYPE=INV;POS=36365069;SVLEN=911;END=36365980;STRANDS=++:193,--:239;CIPOS=-3,6;CIEND=-2,0;CIPOS95=0,0;CIEND95=0,0;SU=432;PE=285;SR=147;ALG=PROD;AF=3.419e-05;NSAMP=1;MSQ=638.42;AC=1;AN=29246;NFAM=1
chr3	36370951	314324	N	<DEL>	164.62	PASS	SVTYPE=DEL;POS=36370951;SVLEN=-1404;END=36372355;STRANDS=+-:8;IMPRECISE;CIPOS=-10,431;CIEND=-453,9;CIPOS95=-1,80;CIEND95=-74,2;SU=8;PE=8;SR=0;ALG=PROD;AF=3.419e-05;NSAMP=1;MSQ=164.62;AC=1;AN=29246;NFAM=1
chr3	36387294	314325	N	<DEL>	1477.84	PASS	SVTYPE=DEL;POS=36387294;SVLEN=-25986;END=36413280;STRANDS=+-:57;CIPOS=-22,21;CIEND=-30,29;CIPOS95=0,0;CIEND95=0,0;SU=57;PE=34;SR=23;ALG=PROD;AF=6.839e-05;NSAMP=2;MSQ=738.92;AC=2;AN=29246;NFAM=2
chr3	36398352	314326_1	N	N[chr3:36398519[	22770.1	LOW	SVTYPE=BND;POS=36398352;STRANDS=+-:126;CIPOS=-6,5;CIEND=-4,7;CIPOS95=0,0;CIEND95=0,0;MATEID=314326_2;EVENT=314326;SU=126;PE=2;SR=124;ALG=PROD;AF=0.01638;NSAMP=468;MSQ=37.6;RECLASSIFIED;AC=479;AN=29246;NFAM=461
chr3	36398519	314326_2	N	]chr3:36398352]N	22770.1	LOW	SVTYPE=BND;POS=36398352;STRANDS=+-:126;CIPOS=-4,7;CIEND=-6,5;CIPOS95=0,0;CIEND95=0,0;MATEID=314326_1;EVENT=314326;SECONDARY;SU=126;PE=2;SR=124;ALG=PROD;AF=0.01638;NSAMP=468;MSQ=37.6;RECLASSIFIED;AC=479;AN=29246;NFAM=461
chr3	36398691	70632_1	N	[chr8:56282434[N	306.47	LOW	SVTYPE=BND;POS=36398691;STRANDS=--:4;IMPRECISE;CIPOS=-299,9;CIEND=-441,9;CIPOS95=-83,1;CIEND95=-129,1;MATEID=70632_2;EVENT=70632;SU=4;PE=4;SR=0;ALG=PROD;AF=0.0003419;NSAMP=10;MSQ=29.38;AC=10;AN=29246;NFAM=10
chr3	36402744	314327_1	N	N[chr3:36403240[	796.31	LOW	SVTYPE=BND;POS=36402744;STRANDS=+-:12;CIPOS=-10,9;CIEND=-10,9;CIPOS95=0,0;CIEND95=0,0;MATEID=314327_2;EVENT=314327;SU=12;PE=0;SR=12;ALG=PROD;AF=0.0001026;NSAMP=3;MSQ=253.28;RECLASSIFIED;AC=3;AN=29246;NFAM=3
chr3	36403240	314327_2	N	]chr3:36402744]N	796.31	LOW	SVTYPE=BND;POS=36402744;STRANDS=+-:12;CIPOS=-10,9;CIEND=-10,9;CIPOS95=0,0;CIEND95=0,0;MATEID=314327_1;EVENT=314327;SECONDARY;SU=12;PE=0;SR=12;ALG=PROD;AF=0.0001026;NSAMP=3;MSQ=253.28;RECLASSIFIED;AC=3;AN=29246;NFAM=3
chr3	36413891	314328	N	<DEL>	380.61	PASS	SVTYPE=DEL;POS=36413891;SVLEN=-3798;END=36417689;STRANDS=+-:15;CIPOS=-3,3;CIEND=-5,2;CIPOS95=0,0;CIEND95=0,0;SU=15;PE=7;SR=8;ALG=PROD;AF=3.419e-05;NSAMP=1;MSQ=380.61;AC=1;AN=29246;NFAM=1
chr3	36433349	314329_1	N	N[chr3:36433448[	512.57	PASS	SVTYPE=BND;POS=36433349;STRANDS=+-:21;CIPOS=-23,22;CIEND=-24,23;CIPOS95=0,0;CIEND95=0,0;MATEID=314329_2;EVENT=314329;SU=21;PE=1;SR=20;ALG=PROD;AF=6.839e-05;NSAMP=2;MSQ=256.24;RECLASSIFIED;AC=2;AN=29246;NFAM=2
chr3	36433448	314329_2	N	]chr3:36433349]N	512.57	PASS	SVTYPE=BND;POS=36433349;STRANDS=+-:21;CIPOS=-24,23;CIEND=-23,22;CIPOS95=0,0;CIEND95=0,0;MATEID=314329_1;EVENT=314329;SECONDARY;SU=21;PE=1;SR=20;ALG=PROD;AF=6.839e-05;NSAMP=2;MSQ=256.24;RECLASSIFIED;AC=2;AN=29246;NFAM=2
chr3	36437395	505868_1	N	]chr3:36676784]N	102.92	LOW	SVTYPE=BND;POS=36437395;STRANDS=-+:17;IMPRECISE;CIPOS=-367,29;CIEND=-17,385;CIPOS95=-47,29;CIEND95=-17,59;MATEID=505868_2;EVENT=505868;SU=17;PE=17;SR=0;ALG=PROD;AF=0.0002393;NSAMP=7;MSQ=11.47;RECLASSIFIED;AC=7;AN=29246;NFAM=7
chr3	36442626	314330_1	N	N[chr3:36442749[	310.58	LOW	SVTYPE=BND;POS=36442626;STRANDS=+-:4;CIPOS=-9,8;CIEND=-9,8;CIPOS95=0,0;CIEND95=0,0;MATEID=314330_2;EVENT=314330;SU=4;PE=0;SR=4;ALG=PROD;AF=0.0003077;NSAMP=9;MSQ=8.8;RECLASSIFIED;AC=9;AN=29246;NFAM=9
chr3	36442749	314330_2	N	]chr3:36442626]N	310.58	LOW	SVTYPE=BND;POS=36442626;STRANDS=+-:4;CIPOS=-9,8;CIEND=-9,8;CIPOS95=0,0;CIEND95=0,0;MATEID=314330_1;EVENT=314330;SECONDARY;SU=4;PE=0;SR=4;ALG=PROD;AF=0.0003077;NSAMP=9;MSQ=8.8;RECLASSIFIED;AC=9;AN=29246;NFAM=9
chr3	36442802	60734_1	N	N]chr11:116434953]	1045.85	LOW	SVTYPE=BND;POS=36442802;STRANDS=++:8;CIPOS=-29,28;CIEND=-29,28;CIPOS95=0,0;CIEND95=0,0;MATEID=60734_2;EVENT=60734;SU=8;PE=0;SR=8;ALG=PROD;AF=0.0007864;NSAMP=23;MSQ=19.23;AC=23;AN=29246;NFAM=23
chr3	36447801	314332_1	N	N[chr3:36447866[	1252.78	LOW	SVTYPE=BND;POS=36447801;STRANDS=+-:47;CIPOS=-10,3;CIEND=-9,8;CIPOS95=0,0;CIEND95=0,0;MATEID=314332_2;EVENT=314332;SU=47;PE=0;SR=47;ALG=PROD;AF=0.0002052;NSAMP=6;MSQ=208.8;RECLASSIFIED;AC=6;AN=29246;NFAM=6
chr3	36447866	314332_2	N	]chr3:36447801]N	1252.78	LOW	SVTYPE=BND;POS=36447801;STRANDS=+-:47;CIPOS=-9,8;CIEND=-10,3;CIPOS95=0,0;CIEND95=0,0;MATEID=314332_1;EVENT=314332;SECONDARY;SU=47;PE=0;SR=47;ALG=PROD;AF=0.0002052;NSAMP=6;MSQ=208.8;RECLASSIFIED;AC=6;AN=29246;NFAM=6
chr3	36453627	314333	N	<DEL>	7.25957e+06	PASS	SVTYPE=DEL;POS=36453627;SVLEN=-167;END=36453794;STRANDS=+-:52976;CIPOS=0,0;CIEND=0,0;CIPOS95=0,0;CIEND95=0,0;SU=52976;PE=1179;SR=51797;ALG=PROD;AF=0.5484;NSAMP=11757;MSQ=363.1;MEDGQR=15.07;Q10GQR=3.2;AC=16039;AN=29246;NFAM=10909
chr3	36454421	314334	N	<DEL>	587.38	PASS	SVTYPE=DEL;POS=36454421;SVLEN=-928;END=36455349;STRANDS=+-:22;CIPOS=-4,4;CIEND=-5,1;CIPOS95=0,0;CIEND95=0,0;SU=22;PE=16;SR=6;ALG=PROD;AF=3.419e-05;NSAMP=1;MSQ=587.38;AC=1;AN=29246;NFAM=1
chr3	36454801	49623_2	N	N]chr2:119537661]	17.6	LOW	SVTYPE=BND;POS=36454801;STRANDS=++:13;CIPOS=-5,3;CIEND=-10,9;CIPOS95=0,0;CIEND95=0,0;MATEID=49623_1;EVENT=49623;SECONDARY;SU=13;PE=5;SR=8;ALG=PROD;AF=3.419e-05;NSAMP=1;MSQ=17.6;AC=1;AN=29246;NFAM=1
chr3	36465578	314335_1	N	N[chr3:36465630[	7519.18	LOW	SVTYPE=BND;POS=36465578;STRANDS=+-:223;CIPOS=-3,2;CIEND=-3,3;CIPOS95=0,0;CIEND95=0,0;MATEID=314335_2;EVENT=314335;SU=223;PE=4;SR=219;ALG=PROD;AF=0.00147;NSAMP=43;MSQ=158.83;RECLASSIFIED;AC=43;AN=29246;NFAM=41
chr3	36465630	314335_2	N	]chr3:36465578]N	7519.18	LOW	SVTYPE=BND;POS=36465578;STRANDS=+-:223;CIPOS=-3,3;CIEND=-3,2;CIPOS95=0,0;CIEND95=0,0;MATEID=314335_1;EVENT=314335;SECONDARY;SU=223;PE=4;SR=219;ALG=PROD;AF=0.00147;NSAMP=43;MSQ=158.83;RECLASSIFIED;AC=43;AN=29246;NFAM=41
chr3	36466588	314336	N	<DEL>	260.5	PASS	SVTYPE=DEL;POS=36466588;SVLEN=-2126;END=36468714;STRANDS=+-:15;IMPRECISE;CIPOS=-10,336;CIEND=-264,9;CIPOS95=0,53;CIEND95=-66,0;SU=15;PE=15;SR=0;ALG=PROD;AF=3.419e-05;NSAMP=1;MSQ=260.5;AC=1;AN=29246;NFAM=1
chr3	36492032	60133_1	N	]chr10:25314886]N	14592.1	LOW	SVTYPE=BND;POS=36492032;STRANDS=-+:8;CIPOS=-29,28;CIEND=-29,28;CIPOS95=0,0;CIEND95=0,0;MATEID=60133_2;EVENT=60133;SU=8;PE=0;SR=8;ALG=PROD;AF=0.01864;NSAMP=542;MSQ=17.33;AC=545;AN=29246;NFAM=536
chr3	36492058	64621_1	N	[chr18:58082094[N	2491.26	LOW	SVTYPE=BND;POS=36492058;STRANDS=--:4;CIPOS=-9,8;CIEND=-9,8;CIPOS95=0,0;CIEND95=0,0;MATEID=64621_2;EVENT=64621;SU=4;PE=0;SR=4;ALG=PROD;AF=0.002941;NSAMP=86;MSQ=24.12;AC=86;AN=29246;NFAM=83
chr3	36492070	49624_2	N	N]chr2:137575743]	7.44	LOW	SVTYPE=BND;POS=36492070;STRANDS=++:5;CIPOS=-10,9;CIEND=-10,9;CIPOS95=0,0;CIEND95=0,0;MATEID=49624_1;EVENT=49624;SECONDARY;SU=5;PE=0;SR=5;ALG=PROD;AF=3.419e-05;NSAMP=1;MSQ=6.93;AC=1;AN=29246;NFAM=1
chr3	36492070	582673_1	N	N]chr3:41953305]	20534.5	LOW	SVTYPE=BND;POS=36492070;STRANDS=++:908;CIPOS=0,0;CIEND=0,0;CIPOS95=0,0;CIEND95=0,0;MATEID=582673_2;EVENT=582673;SU=908;PE=0;SR=908;ALG=PROD;AF=0.01207;NSAMP=353;MSQ=31.59;AC=353;AN=29246;NFAM=344
chr3	36492070	582674_1	N	N]chr3:58545832]	577.76	LOW	SVTYPE=BND;POS=36492070;STRANDS=++:9;CIPOS=-29,28;CIEND=-29,28;CIPOS95=0,0;CIEND95=0,0;MATEID=582674_2;EVENT=582674;SU=9;PE=0;SR=9;ALG=PROD;AF=0.0009916;NSAMP=29;MSQ=13.75;AC=29;AN=29246;NFAM=29
chr3	36492070	65256_1	N	N]chr20:7877090]	12363.5	LOW	SVTYPE=BND;POS=36492070;STRANDS=++:4;CIPOS=-9,8;CIEND=-9,8;CIPOS95=0,0;CIEND95=0,0;MATEID=65256_2;EVENT=65256;SU=4;PE=0;SR=4;ALG=PROD;AF=0.01354;NSAMP=394;MSQ=21.28;AC=396;AN=29246;NFAM=386
chr3	36492070	69010_1	N	N]chr6:75805022]	1022.87	LOW	SVTYPE=BND;POS=36492070;STRANDS=++:4;CIPOS=-9,8;CIEND=-9,8;CIPOS95=0,0;CIEND95=0,0;MATEID=69010_2;EVENT=69010;SU=4;PE=0;SR=4;ALG=PROD;AF=0.001334;NSAMP=39;MSQ=14.36;AC=39;AN=29246;NFAM=39
chr3	36493971	314337	N	<DEL>	326.56	PASS	SVTYPE=DEL;POS=36493971;SVLEN=-978;END=36494949;STRANDS=+-:14;IMPRECISE;CIPOS=-10,9;CIEND=-10,9;CIPOS95=-1,3;CIEND95=-3,0;SU=14;PE=13;SR=1;ALG=PROD;AF=3.419e-05;NSAMP=1;MSQ=326.56;AC=1;AN=29246;NFAM=1
chr3	36499667	582675_1	N	[chr3:80537076[N	14.19	LOW	SVTYPE=BND;POS=36499667;STRANDS=--:4;IMPRECISE;CIPOS=-523,9;CIEND=-515,9;CIPOS95=-154,0;CIEND95=-151,1;MATEID=582675_2;EVENT=582675;SU=4;PE=4;SR=0;ALG=PROD;AF=3.419e-05;NSAMP=1;MSQ=4.64;AC=1;AN=29246;NFAM=1
chr3	36505940	314338_1	N	N[chr3:36505992[	197.92	LOW	SVTYPE=BND;POS=36505940;STRANDS=+-:6;CIPOS=-6,5;CIEND=-6,5;CIPOS95=0,0;CIEND95=0,0;MATEID=314338_2;EVENT=314338;SU=6;PE=0;SR=6;ALG=PROD;AF=3.419e-05;NSAMP=1;MSQ=197.82;RECLASSIFIED;AC=1;AN=29246;NFAM=1
chr3	36505992	314338_2	N	]chr3:36505940]N	197.92	LOW	SVTYPE=BND;POS=36505940;STRANDS=+-:6;CIPOS=-6,5;CIEND=-6,5;CIPOS95=0,0;CIEND95=0,0;MATEID=314338_1;EVENT=314338;SECONDARY;SU=6;PE=0;SR=6;ALG=PROD;AF=3.419e-05;NSAMP=1;MSQ=197.82;RECLASSIFIED;AC=1;AN=29246;NFAM=1
chr3	36512284	60904_1	N	]chr11:35166392]N	296.27	LOW	SVTYPE=BND;POS=36512284;STRANDS=-+:63;CIPOS=-6,5;CIEND=-6,5;CIPOS95=0,0;CIEND95=0,0;MATEID=60904_2;EVENT=60904;SU=63;PE=1;SR=62;ALG=PROD;AF=0.0003077;NSAMP=9;MSQ=22.27;AC=9;AN=29246;NFAM=9
chr3	36514235	314340_1	N	N[chr3:36515975[	160391	LOW	SVTYPE=BND;POS=36514235;STRANDS=+-:300;CIPOS=-7,9;CIEND=-10,5;CIPOS95=0,0;CIEND95=0,0;MATEID=314340_2;EVENT=314340;SU=300;PE=285;SR=15;ALG=PROD;AF=0.125;NSAMP=3655;MSQ=26.28;RECLASSIFIED;AC=3655;AN=29246;NFAM=3530
chr3	36514393	314339_1	N	N[chr3:36514467[	2335.23	PASS	SVTYPE=BND;POS=36514393;STRANDS=+-:77;CIPOS=-25,23;CIEND=-24,23;CIPOS95=0,0;CIEND95=0,0;MATEID=314339_2;EVENT=314339;SU=77;PE=0;SR=77;ALG=PROD;AF=0.0001026;NSAMP=3;MSQ=243.78;RECLASSIFIED;AC=3;AN=29246;NFAM=3
chr3	36514467	314339_2	N	]chr3:36514393]N	2335.23	PASS	SVTYPE=BND;POS=36514393;STRANDS=+-:77;CIPOS=-24,23;CIEND=-25,23;CIPOS95=0,0;CIEND95=0,0;MATEID=314339_1;EVENT=314339;SECONDARY;SU=77;PE=0;SR=77;ALG=PROD;AF=0.0001026;NSAMP=3;MSQ=243.78;RECLASSIFIED;AC=3;AN=29246;NFAM=3
chr3	36515975	314340_2	N	]chr3:36514235]N	160391	LOW	SVTYPE=BND;POS=36514235;STRANDS=+-:300;CIPOS=-10,5;CIEND=-7,9;CIPOS95=0,0;CIEND95=0,0;MATEID=314340_1;EVENT=314340;SECONDARY;SU=300;PE=285;SR=15;ALG=PROD;AF=0.125;NSAMP=3655;MSQ=26.28;RECLASSIFIED;AC=3655;AN=29246;NFAM=3530
chr3	36533109	63329_1	N	N[chr15:89866808[	152.79	LOW	SVTYPE=BND;POS=36533109;STRANDS=+-:17;CIPOS=-50,49;CIEND=-44,41;CIPOS95=0,0;CIEND95=0,0;MATEID=63329_2;EVENT=63329;SU=17;PE=9;SR=8;ALG=PROD;AF=3.419e-05;NSAMP=1;MSQ=152.79;AC=1;AN=29246;NFAM=1
chr3	36534766	314342	N	<DEL>	356.43	PASS	SVTYPE=DEL;POS=36534766;SVLEN=-2247;END=36537013;STRANDS=+-:19;CIPOS=-10,9;CIEND=-5,2;CIPOS95=0,0;CIEND95=0,0;SU=19;PE=12;SR=7;ALG=PROD;AF=3.419e-05;NSAMP=1;MSQ=356.43;AC=1;AN=29246;NFAM=1
chr3	36549577	314344	N	<DEL>	689	PASS	SVTYPE=DEL;POS=36549577;SVLEN=-2254;END=36551831;STRANDS=+-:24;CIPOS=-30,29;CIEND=-29,23;CIPOS95=0,0;CIEND95=0,0;SU=24;PE=20;SR=4;ALG=PROD;AF=3.419e-05;NSAMP=1;MSQ=74.7;AC=1;AN=29246;NFAM=1
chr3	36558392	71143_1	N	N[chr9:12556844[	629.89	LOW	SVTYPE=BND;POS=36558392;STRANDS=+-:9;IMPRECISE;CIPOS=-50,549;CIEND=-568,49;CIPOS95=-50,165;CIEND95=-167,49;MATEID=71143_2;EVENT=71143;SU=9;PE=9;SR=0;ALG=PROD;AF=0.0006497;NSAMP=19;MSQ=25.97;AC=19;AN=29246;NFAM=19
chr3	36558393	49625_2	N	N[chr2:8093831[	21817.9	LOW	SVTYPE=BND;POS=36558393;STRANDS=-+:1624;IMPRECISE;CIPOS=-2,52;CIEND=-168,3;CIPOS95=-1,1;CIEND95=-4,3;MATEID=49625_1;EVENT=49625;SECONDARY;SU=1624;PE=1624;SR=0;ALG=PROD;AF=0.005813;NSAMP=170;MSQ=118.4;AC=170;AN=29246;NFAM=163
chr3	36562416	314345	N	<DEL>	146.82	PASS	SVTYPE=DEL;POS=36562416;SVLEN=-66;END=36562482;STRANDS=+-:6;CIPOS=-6,5;CIEND=-6,5;CIPOS95=0,0;CIEND95=0,0;SU=6;PE=0;SR=6;ALG=PROD;AF=3.419e-05;NSAMP=1;MSQ=146.78;AC=1;AN=29246;NFAM=1
chr3	36576638	9517_2	N	[chr1:231601146[N	9.67	LOW	SVTYPE=BND;POS=36576638;STRANDS=--:10;CIPOS=-10,9;CIEND=-10,9;CIPOS95=0,0;CIEND95=0,0;MATEID=9517_1;EVENT=9517;SECONDARY;SU=10;PE=6;SR=4;ALG=PROD;AF=3.419e-05;NSAMP=1;MSQ=9.19;AC=1;AN=29246;NFAM=1
chr3	36586216	505870	N	<DUP>	2456.49	PASS	SVTYPE=DUP;POS=36586216;SVLEN=57001;END=36643217;STRANDS=-+:198;CIPOS=-5,1;CIEND=-3,2;CIPOS95=0,0;CIEND95=0,0;SU=198;PE=146;SR=52;ALG=PROD;AF=0.0001368;NSAMP=3;MSQ=241.32;AC=4;AN=29246;NFAM=3
chr3	36595673	314348_1	N	N[chr3:36595888[	304.71	LOW	SVTYPE=BND;POS=36595673;STRANDS=+-:8;CIPOS=-10,9;CIEND=-10,9;CIPOS95=0,0;CIEND95=0,0;MATEID=314348_2;EVENT=314348;SU=8;PE=0;SR=8;ALG=PROD;AF=0.0001368;NSAMP=4;MSQ=16.19;RECLASSIFIED;AC=4;AN=29246;NFAM=4
chr3	36595888	314348_2	N	]chr3:36595673]N	304.71	LOW	SVTYPE=BND;POS=36595673;STRANDS=+-:8;CIPOS=-10,9;CIEND=-10,9;CIPOS95=0,0;CIEND95=0,0;MATEID=314348_1;EVENT=314348;SECONDARY;SU=8;PE=0;SR=8;ALG=PROD;AF=0.0001368;NSAMP=4;MSQ=16.19;RECLASSIFIED;AC=4;AN=29246;NFAM=4
chr3	36612782	582677_1	N	N]chr3:36622142]	20.92	LOW	SVTYPE=BND;POS=36612782;STRANDS=++:4;IMPRECISE;CIPOS=-10,360;CIEND=-10,481;CIPOS95=-2,126;CIEND95=-1,148;MATEID=582677_2;EVENT=582677;SU=4;PE=4;SR=0;ALG=PROD;AF=3.419e-05;NSAMP=1;MSQ=20.89;AC=1;AN=29246;NFAM=1
chr3	36622142	582677_2	N	N]chr3:36612782]	20.92	LOW	SVTYPE=BND;POS=36622142;STRANDS=++:4;IMPRECISE;CIPOS=-10,481;CIEND=-10,360;CIPOS95=-1,148;CIEND95=-2,126;MATEID=582677_1;EVENT=582677;SECONDARY;SU=4;PE=4;SR=0;ALG=PROD;AF=3.419e-05;NSAMP=1;MSQ=20.89;AC=1;AN=29246;NFAM=1
chr3	36628228	314349_1	N	N[chr3:87494669[	76199.1	LOW	SVTYPE=BND;POS=36628228;STRANDS=+-:330;CIPOS=-2,2;CIEND=-2,2;CIPOS95=0,0;CIEND95=0,0;MATEID=314349_2;EVENT=314349;SU=330;PE=0;SR=330;ALG=PROD;AF=0.04137;NSAMP=1210;MSQ=33.62;RECLASSIFIED;AC=1210;AN=29246;NFAM=1186
chr3	36644968	314350	N	<DEL>	1768.34	PASS	SVTYPE=DEL;POS=36644968;SVLEN=-2108;END=36647076;STRANDS=+-:73;CIPOS=-30,29;CIEND=-30,29;CIPOS95=0,0;CIEND95=0,0;SU=73;PE=41;SR=32;ALG=PROD;AF=0.0001026;NSAMP=3;MSQ=589.45;AC=3;AN=29246;NFAM=3
chr3	36646514	314351	N	<DEL>	605.42	PASS	SVTYPE=DEL;POS=36646514;SVLEN=-798;END=36647312;STRANDS=+-:26;CIPOS=-2,1;CIEND=-10,7;CIPOS95=0,0;CIEND95=0,0;SU=26;PE=13;SR=13;ALG=PROD;AF=3.419e-05;NSAMP=1;MSQ=605.41;AC=1;AN=29246;NFAM=1
chr3	36670234	314353	N	<DEL>	24896.8	PASS	SVTYPE=DEL;POS=36670234;SVLEN=-7683;END=36677917;STRANDS=+-:1120;CIPOS=-1,1;CIEND=-1,0;CIPOS95=0,0;CIEND95=0,0;SU=1120;PE=637;SR=483;ALG=PROD;AF=0.001539;NSAMP=45;MSQ=442.17;AC=45;AN=29246;NFAM=44
chr3	36672201	314354	N	<DEL>	3665.67	PASS	SVTYPE=DEL;POS=36672201;SVLEN=-5355;END=36677556;STRANDS=+-:157;CIPOS=-4,3;CIEND=-4,3;CIPOS95=0,0;CIEND95=0,0;SU=157;PE=84;SR=73;ALG=PROD;AF=0.000171;NSAMP=5;MSQ=531.13;AC=5;AN=29246;NFAM=5
chr3	36676784	505868_2	N	N[chr3:36437395[	102.92	LOW	SVTYPE=BND;POS=36437395;STRANDS=-+:17;IMPRECISE;CIPOS=-17,385;CIEND=-367,29;CIPOS95=-17,59;CIEND95=-47,29;MATEID=505868_1;EVENT=505868;SECONDARY;SU=17;PE=17;SR=0;ALG=PROD;AF=0.0002393;NSAMP=7;MSQ=11.47;RECLASSIFIED;AC=7;AN=29246;NFAM=7
chr3	36681629	505871	N	<DUP>	364.17	PASS	SVTYPE=DUP;POS=36681629;SVLEN=25377;END=36707006;STRANDS=-+:34;CIPOS=-23,21;CIEND=-23,23;CIPOS95=0,0;CIEND95=0,0;SU=34;PE=20;SR=14;ALG=PROD;AF=6.839e-05;NSAMP=2;MSQ=181.94;AC=2;AN=29246;NFAM=2
chr3	36684853	314355	N	<DEL>	314.73	PASS	SVTYPE=DEL;POS=36684853;SVLEN=-6428;END=36691281;STRANDS=+-:14;CIPOS=-10,9;CIEND=-10,9;CIPOS95=0,0;CIEND95=0,0;SU=14;PE=8;SR=6;ALG=PROD;AF=3.419e-05;NSAMP=1;MSQ=314.73;AC=1;AN=29246;NFAM=1
chr3	36694200	314356_1	N	N[chr3:36694257[	13391.3	LOW	SVTYPE=BND;POS=36694200;STRANDS=+-:482;CIPOS=-1,1;CIEND=-1,1;CIPOS95=0,0;CIEND95=0,0;MATEID=314356_2;EVENT=314356;SU=482;PE=9;SR=473;ALG=PROD;AF=0.002257;NSAMP=66;MSQ=170.01;RECLASSIFIED;AC=66;AN=29246;NFAM=64
chr3	36694257	314356_2	N	]chr3:36694200]N	13391.3	LOW	SVTYPE=BND;POS=36694200;STRANDS=+-:482;CIPOS=-1,1;CIEND=-1,1;CIPOS95=0,0;CIEND95=0,0;MATEID=314356_1;EVENT=314356;SECONDARY;SU=482;PE=9;SR=473;ALG=PROD;AF=0.002257;NSAMP=66;MSQ=170.01;RECLASSIFIED;AC=66;AN=29246;NFAM=64
chr3	36695892	582678_1	N	N]chr3:36696104]	522.97	PASS	SVTYPE=BND;POS=36695892;STRANDS=++:33;CIPOS=-26,20;CIEND=-26,29;CIPOS95=0,0;CIEND95=0,0;MATEID=582678_2;EVENT=582678;SU=33;PE=13;SR=20;ALG=PROD;AF=6.839e-05;NSAMP=2;MSQ=260.59;AC=2;AN=29246;NFAM=2
chr3	36696104	582678_2	N	N]chr3:36695892]	522.97	PASS	SVTYPE=BND;POS=36696104;STRANDS=++:33;CIPOS=-26,29;CIEND=-26,20;CIPOS95=0,0;CIEND95=0,0;MATEID=582678_1;EVENT=582678;SECONDARY;SU=33;PE=13;SR=20;ALG=PROD;AF=6.839e-05;NSAMP=2;MSQ=260.59;AC=2;AN=29246;NFAM=2
chr3	36696245	582679_1	N	[chr3:36697930[N	575.03	PASS	SVTYPE=BND;POS=36696245;STRANDS=--:37;CIPOS=-25,21;CIEND=-25,22;CIPOS95=0,0;CIEND95=0,0;MATEID=582679_2;EVENT=582679;SU=37;PE=23;SR=14;ALG=PROD;AF=6.839e-05;NSAMP=2;MSQ=287.51;AC=2;AN=29246;NFAM=2
chr3	36697930	582679_2	N	[chr3:36696245[N	575.03	PASS	SVTYPE=BND;POS=36697930;STRANDS=--:37;CIPOS=-25,22;CIEND=-25,21;CIPOS95=0,0;CIEND95=0,0;MATEID=582679_1;EVENT=582679;SECONDARY;SU=37;PE=23;SR=14;ALG=PROD;AF=6.839e-05;NSAMP=2;MSQ=287.51;AC=2;AN=29246;NFAM=2
chr3	36699337	582680	N	<INV>	14.92	LOW	SVTYPE=INV;POS=36699337;SVLEN=260;END=36699597;STRANDS=++:1,--:3;IMPRECISE;CIPOS=-238,2;CIEND=0,17;CIPOS95=-175,2;CIEND95=0,9;SU=4;PE=4;SR=0;ALG=PROD;AF=3.419e-05;NSAMP=1;MSQ=14.92;AC=1;AN=29246;NFAM=1
chr3	36700770	60667_1	N	N]chr11:57076721]	39.24	LOW	SVTYPE=BND;POS=36700770;STRANDS=++:7;IMPRECISE;CIPOS=-10,438;CIEND=-5,557;CIPOS95=-2,114;CIEND95=0,203;MATEID=60667_2;EVENT=60667;SU=7;PE=7;SR=0;ALG=PROD;AF=3.419e-05;NSAMP=1;MSQ=38.69;AC=1;AN=29246;NFAM=1
chr3	36700777	9518_2	N	N]chr1:109072115]	394.11	LOW	SVTYPE=BND;POS=36700777;STRANDS=++:5;IMPRECISE;CIPOS=-10,589;CIEND=-7,638;CIPOS95=-2,134;CIEND95=0,160;MATEID=9518_1;EVENT=9518;SECONDARY;SU=5;PE=5;SR=0;ALG=PROD;AF=0.0005129;NSAMP=15;MSQ=25.05;AC=15;AN=29246;NFAM=13
chr3	36700801	67062_1	N	N[chr4:161992848[	642.28	LOW	SVTYPE=BND;POS=36700801;STRANDS=+-:9;IMPRECISE;CIPOS=-30,552;CIEND=-657,25;CIPOS95=-30,97;CIEND95=-143,25;MATEID=67062_2;EVENT=67062;SU=9;PE=9;SR=0;ALG=PROD;AF=0.0005129;NSAMP=15;MSQ=31.99;AC=15;AN=29246;NFAM=15
chr3	36700833	67955_1	N	N[chr5:130143735[	336	LOW	SVTYPE=BND;POS=36700833;STRANDS=+-:9;IMPRECISE;CIPOS=-30,712;CIEND=-845,46;CIPOS95=-30,189;CIEND95=-168,46;MATEID=67955_2;EVENT=67955;SU=9;PE=9;SR=0;ALG=SUM;AF=0.0005813;NSAMP=17;MSQ=12.81;AC=17;AN=29246;NFAM=17
chr3	36700834	60422_1	N	]chr10:94934579]N	2293.28	LOW	SVTYPE=BND;POS=36700834;STRANDS=-+:12;IMPRECISE;CIPOS=-532,27;CIEND=-30,332;CIPOS95=-115,27;CIEND95=-30,43;MATEID=60422_2;EVENT=60422;SU=12;PE=12;SR=0;ALG=PROD;AF=0.002941;NSAMP=86;MSQ=20.46;AC=86;AN=29246;NFAM=86
chr3	36700834	63824_1	N	[chr16:74981661[N	587.26	LOW	SVTYPE=BND;POS=36700834;STRANDS=--:4;IMPRECISE;CIPOS=-537,6;CIEND=-455,9;CIPOS95=-188,0;CIEND95=-138,1;MATEID=63824_2;EVENT=63824;SU=4;PE=4;SR=0;ALG=PROD;AF=0.000718;NSAMP=20;MSQ=23.17;AC=21;AN=29246;NFAM=20
chr3	36700840	311149_2	N	]chr3:6757186]N	173.55	LOW	SVTYPE=BND;POS=6757186;STRANDS=+-:5;IMPRECISE;CIPOS=-572,9;CIEND=-10,419;CIPOS95=-177,0;CIEND95=-2,106;MATEID=311149_1;EVENT=311149;SECONDARY;SU=5;PE=5;SR=0;ALG=PROD;AF=0.0003761;NSAMP=11;MSQ=12.36;RECLASSIFIED;AC=11;AN=29246;NFAM=11
chr3	36700849	70050_1	N	N]chr7:99553119]	5311.11	LOW	SVTYPE=BND;POS=36700849;STRANDS=++:72;IMPRECISE;CIPOS=-177,535;CIEND=-51,777;CIPOS95=-125,125;CIEND95=-51,180;MATEID=70050_2;EVENT=70050;SU=72;PE=72;SR=0;ALG=SUM;AF=0.006736;NSAMP=183;MSQ=18.54;AC=197;AN=29246;NFAM=182
chr3	36700871	63190_1	N	]chr15:55473260]N	954.95	LOW	SVTYPE=BND;POS=36700871;STRANDS=-+:8;CIPOS=-28,29;CIEND=-29,28;CIPOS95=0,0;CIEND95=0,0;MATEID=63190_2;EVENT=63190;SU=8;PE=0;SR=8;ALG=PROD;AF=0.00147;NSAMP=43;MSQ=14.13;AC=43;AN=29246;NFAM=43
chr3	36700875	60894_1	N	]chr11:33435833]N	9434.36	LOW	SVTYPE=BND;POS=36700875;STRANDS=-+:5;CIPOS=-10,9;CIEND=-10,9;CIPOS95=0,0;CIEND95=0,0;MATEID=60894_2;EVENT=60894;SU=5;PE=0;SR=5;ALG=PROD;AF=0.01255;NSAMP=363;MSQ=16.66;AC=367;AN=29246;NFAM=358
chr3	36700929	505297_2	N	N[chr3:6757247[	13688.2	LOW	SVTYPE=BND;POS=6757247;STRANDS=-+:4;IMPRECISE;CIPOS=-10,8;CIEND=-10,9;CIPOS95=-1,1;CIEND95=-1,1;MATEID=505297_1;EVENT=505297;SECONDARY;SU=4;PE=1;SR=3;ALG=PROD;AF=0.01867;NSAMP=545;MSQ=12.58;RECLASSIFIED;AC=546;AN=29246;NFAM=536
chr3	36705887	314358	N	<DEL>	551.37	PASS	SVTYPE=DEL;POS=36705887;SVLEN=-1308;END=36707195;STRANDS=+-:21;IMPRECISE;CIPOS=-10,9;CIEND=-10,9;CIPOS95=-1,1;CIEND95=-1,0;SU=21;PE=19;SR=2;ALG=PROD;AF=3.419e-05;NSAMP=1;MSQ=551.37;AC=1;AN=29246;NFAM=1
chr3	36706280	60166_1	N	]chr10:32582142]N	116948	LOW	SVTYPE=BND;POS=36706280;STRANDS=-+:58;CIPOS=-9,8;CIEND=-9,8;CIPOS95=0,0;CIEND95=0,0;MATEID=60166_2;EVENT=60166;SU=58;PE=0;SR=58;ALG=PROD;AF=0.08281;NSAMP=2375;MSQ=31.61;AC=2422;AN=29246;NFAM=2309
chr3	36706280	60482_1	N	]chr10:103963750]N	66379.1	LOW	SVTYPE=BND;POS=36706280;STRANDS=-+:2959;CIPOS=0,0;CIEND=0,0;CIPOS95=0,0;CIEND95=0,0;MATEID=60482_2;EVENT=60482;SU=2959;PE=0;SR=2959;ALG=PROD;AF=0.04336;NSAMP=1268;MSQ=32.53;AC=1268;AN=29246;NFAM=1231
chr3	36706280	66746_1	N	[chr4:86669285[N	60165.5	LOW	SVTYPE=BND;POS=36706280;STRANDS=--:4;CIPOS=-9,8;CIEND=-9,8;CIPOS95=0,0;CIEND95=0,0;MATEID=66746_2;EVENT=66746;SU=4;PE=0;SR=4;ALG=PROD;AF=0.05136;NSAMP=1486;MSQ=26.36;AC=1502;AN=29246;NFAM=1447
chr3	36706280	72668_1	N	[chrY:23849341[N	198804	LOW	SVTYPE=BND;POS=36706280;STRANDS=--:8;CIPOS=-29,28;CIEND=-29,28;CIPOS95=0,0;CIEND95=0,0;MATEID=72668_2;EVENT=72668;SU=8;PE=0;SR=8;ALG=PROD;AF=0.148;NSAMP=3718;MSQ=34.92;AC=4328;AN=29236;NFAM=3549
chr3	36706293	49626_2	N	N]chr2:133115823]	45696	LOW	SVTYPE=BND;POS=36706293;STRANDS=++:4;CIPOS=-9,8;CIEND=-9,8;CIPOS95=0,0;CIEND95=0,0;MATEID=49626_1;EVENT=49626;SECONDARY;SU=4;PE=0;SR=4;ALG=PROD;AF=0.04178;NSAMP=1222;MSQ=23.86;AC=1222;AN=29246;NFAM=1194
chr3	36712591	314359	N	<DEL>	512.55	PASS	SVTYPE=DEL;POS=36712591;SVLEN=-1397;END=36713988;STRANDS=+-:24;CIPOS=-10,9;CIEND=-10,9;CIPOS95=0,0;CIEND95=0,0;SU=24;PE=12;SR=12;ALG=PROD;AF=3.419e-05;NSAMP=1;MSQ=512.55;AC=1;AN=29246;NFAM=1
chr3	36722799	314360_1	N	N[chr3:36724606[	7251.84	PASS	SVTYPE=BND;POS=36722799;STRANDS=+-:336;IMPRECISE;CIPOS=-23,200;CIEND=-82,32;CIPOS95=-3,3;CIEND95=-3,3;MATEID=314360_2;EVENT=314360;SU=336;PE=336;SR=0;ALG=PROD;AF=0.0007864;NSAMP=22;MSQ=308.78;RECLASSIFIED;AC=23;AN=29246;NFAM=22
chr3	36724606	314360_2	N	]chr3:36722799]N	7251.84	PASS	SVTYPE=BND;POS=36722799;STRANDS=+-:336;IMPRECISE;CIPOS=-82,32;CIEND=-23,200;CIPOS95=-3,3;CIEND95=-3,3;MATEID=314360_1;EVENT=314360;SECONDARY;SU=336;PE=336;SR=0;ALG=PROD;AF=0.0007864;NSAMP=22;MSQ=308.78;RECLASSIFIED;AC=23;AN=29246;NFAM=22
chr3	36725083	314361_1	N	N[chr3:36725356[	10.4	LOW	SVTYPE=BND;POS=36725083;STRANDS=+-:4;CIPOS=-9,8;CIEND=-9,8;CIPOS95=0,0;CIEND95=0,0;MATEID=314361_2;EVENT=314361;SU=4;PE=0;SR=4;ALG=PROD;AF=3.419e-05;NSAMP=1;MSQ=9.25;RECLASSIFIED;AC=1;AN=29246;NFAM=1
chr3	36725356	314361_2	N	]chr3:36725083]N	10.4	LOW	SVTYPE=BND;POS=36725083;STRANDS=+-:4;CIPOS=-9,8;CIEND=-9,8;CIPOS95=0,0;CIEND95=0,0;MATEID=314361_1;EVENT=314361;SECONDARY;SU=4;PE=0;SR=4;ALG=PROD;AF=3.419e-05;NSAMP=1;MSQ=9.25;RECLASSIFIED;AC=1;AN=29246;NFAM=1
chr3	36758364	314362_1	N	N[chr3:36758583[	296.54	LOW	SVTYPE=BND;POS=36758364;STRANDS=+-:10;CIPOS=-10,9;CIEND=-10,9;CIPOS95=0,0;CIEND95=0,0;MATEID=314362_2;EVENT=314362;SU=10;PE=0;SR=10;ALG=PROD;AF=0.0001026;NSAMP=3;MSQ=96.16;RECLASSIFIED;AC=3;AN=29246;NFAM=3
chr3	36758583	314362_2	N	]chr3:36758364]N	296.54	LOW	SVTYPE=BND;POS=36758364;STRANDS=+-:10;CIPOS=-10,9;CIEND=-10,9;CIPOS95=0,0;CIEND95=0,0;MATEID=314362_1;EVENT=314362;SECONDARY;SU=10;PE=0;SR=10;ALG=PROD;AF=0.0001026;NSAMP=3;MSQ=96.16;RECLASSIFIED;AC=3;AN=29246;NFAM=3
chr3	36772462	314363_1	N	N[chr3:36772570[	887.08	PASS	SVTYPE=BND;POS=36772462;STRANDS=+-:34;CIPOS=-23,21;CIEND=-29,29;CIPOS95=0,0;CIEND95=0,0;MATEID=314363_2;EVENT=314363;SU=34;PE=0;SR=34;ALG=PROD;AF=0.0001026;NSAMP=3;MSQ=295.69;RECLASSIFIED;AC=3;AN=29246;NFAM=3
chr3	36772570	314363_2	N	]chr3:36772462]N	887.08	PASS	SVTYPE=BND;POS=36772462;STRANDS=+-:34;CIPOS=-29,29;CIEND=-23,21;CIPOS95=0,0;CIEND95=0,0;MATEID=314363_1;EVENT=314363;SECONDARY;SU=34;PE=0;SR=34;ALG=PROD;AF=0.0001026;NSAMP=3;MSQ=295.69;RECLASSIFIED;AC=3;AN=29246;NFAM=3
chr3	36789185	67422_1	N	[chr5:24370643[N	17159.9	LOW	SVTYPE=BND;POS=36789185;STRANDS=--:313;IMPRECISE;CIPOS=-220,10;CIEND=-362,7;CIPOS95=-2,2;CIEND95=-37,7;MATEID=67422_2;EVENT=67422;SU=313;PE=313;SR=0;ALG=PROD;AF=0.004479;NSAMP=131;MSQ=67.92;AC=131;AN=29246;NFAM=118
chr3	36797654	582681_1	N	[chr3:190438907[N	1.08686e+06	LOW	SVTYPE=BND;POS=36797654;STRANDS=--:45581;CIPOS=-8,0;CIEND=-8,3;CIPOS95=0,0;CIEND95=0,0;MATEID=582681_2;EVENT=582681;SU=45581;PE=45540;SR=41;ALG=PROD;AF=0.2103;NSAMP=6151;MSQ=107.45;AC=6151;AN=29246;NFAM=5811
chr3	36797655	60274_1	N	[chr10:60435819[N	136475	LOW	SVTYPE=BND;POS=36797655;STRANDS=--:601;CIPOS=-3,3;CIEND=-3,1;CIPOS95=0,0;CIEND95=0,0;MATEID=60274_2;EVENT=60274;SU=601;PE=346;SR=255;ALG=PROD;AF=0.0556;NSAMP=1626;MSQ=53.03;AC=1626;AN=29246;NFAM=1587
chr3	36797667	59888_1	N	N]chr10:60435948]	411.13	LOW	SVTYPE=BND;POS=36797667;STRANDS=++:23;IMPRECISE;CIPOS=-10,462;CIEND=-11,528;CIPOS95=-10,94;CIEND95=-11,117;MATEID=59888_2;EVENT=59888;SU=23;PE=23;SR=0;ALG=PROD;AF=0.0006497;NSAMP=19;MSQ=19.51;AC=19;AN=29246;NFAM=19
chr3	36797668	582682_1	N	N]chr3:190439200]	2.24247e+06	LOW	SVTYPE=BND;POS=36797668;STRANDS=++:87277;CIPOS=0,0;CIEND=0,0;CIPOS95=0,0;CIEND95=0,0;MATEID=582682_2;EVENT=582682;SU=87277;PE=82983;SR=4294;ALG=PROD;AF=0.2326;NSAMP=6804;MSQ=209.74;AC=6804;AN=29246;NFAM=6418
chr3	36802780	68510_1	N	]chr6:34637905]N	25.8	LOW	SVTYPE=BND;POS=36802780;STRANDS=-+:4;CIPOS=-9,8;CIEND=-9,8;CIPOS95=0,0;CIEND95=0,0;MATEID=68510_2;EVENT=68510;SU=4;PE=0;SR=4;ALG=PROD;AF=6.839e-05;NSAMP=2;MSQ=8.04;AC=2;AN=29246;NFAM=2
chr3	36802780	69891_1	N	[chr7:67095661[N	39.88	LOW	SVTYPE=BND;POS=36802780;STRANDS=--:4;CIPOS=-9,8;CIEND=-9,8;CIPOS95=0,0;CIEND95=0,0;MATEID=69891_2;EVENT=69891;SU=4;PE=0;SR=4;ALG=PROD;AF=3.419e-05;NSAMP=1;MSQ=32.81;AC=1;AN=29246;NFAM=1
chr3	36803881	314364	N	<DEL>	284.54	PASS	SVTYPE=DEL;POS=36803881;SVLEN=-6393;END=36810274;STRANDS=+-:17;CIPOS=-10,9;CIEND=-10,9;CIPOS95=0,0;CIEND95=0,0;SU=17;PE=5;SR=12;ALG=PROD;AF=3.419e-05;NSAMP=1;MSQ=284.54;AC=1;AN=29246;NFAM=1
chr3	36817376	314365	N	<DEL>	889.96	PASS	SVTYPE=DEL;POS=36817376;SVLEN=-31856;END=36849232;STRANDS=+-:29;IMPRECISE;CIPOS=-25,280;CIEND=-417,29;CIPOS95=-25,67;CIEND95=-49,29;SU=29;PE=29;SR=0;ALG=PROD;AF=6.839e-05;NSAMP=2;MSQ=444.98;AC=2;AN=29246;NFAM=2
chr3	36824983	65318_1	N	]chr20:21045128]N	1040.12	LOW	SVTYPE=BND;POS=36824983;STRANDS=-+:4;CIPOS=-29,28;CIEND=-29,28;CIPOS95=0,0;CIEND95=0,0;MATEID=65318_2;EVENT=65318;SU=4;PE=0;SR=4;ALG=PROD;AF=0.001265;NSAMP=27;MSQ=20.38;AC=37;AN=29246;NFAM=27
chr3	36845396	582683_1	N	[chr3:36849233[N	179.79	LOW	SVTYPE=BND;POS=36845396;STRANDS=--:10;CIPOS=-10,9;CIEND=-10,9;CIPOS95=0,0;CIEND95=0,0;MATEID=582683_2;EVENT=582683;SU=10;PE=0;SR=10;ALG=PROD;AF=3.419e-05;NSAMP=1;MSQ=179.78;AC=1;AN=29246;NFAM=1
chr3	36849233	582683_2	N	[chr3:36845396[N	179.79	LOW	SVTYPE=BND;POS=36849233;STRANDS=--:10;CIPOS=-10,9;CIEND=-10,9;CIPOS95=0,0;CIEND95=0,0;MATEID=582683_1;EVENT=582683;SECONDARY;SU=10;PE=0;SR=10;ALG=PROD;AF=3.419e-05;NSAMP=1;MSQ=179.78;AC=1;AN=29246;NFAM=1
chr3	36879578	314367_1	N	N[chr3:36879629[	60542.2	LOW	SVTYPE=BND;POS=36879578;STRANDS=+-:36;CIPOS=-9,8;CIEND=-9,8;CIPOS95=0,0;CIEND95=0,0;MATEID=314367_2;EVENT=314367;SU=36;PE=0;SR=36;ALG=PROD;AF=0.04842;NSAMP=1412;MSQ=27.12;RECLASSIFIED;AC=1416;AN=29244;NFAM=1393
chr3	36879629	314367_2	N	]chr3:36879578]N	60542.2	LOW	SVTYPE=BND;POS=36879578;STRANDS=+-:36;CIPOS=-9,8;CIEND=-9,8;CIPOS95=0,0;CIEND95=0,0;MATEID=314367_1;EVENT=314367;SECONDARY;SU=36;PE=0;SR=36;ALG=PROD;AF=0.04842;NSAMP=1412;MSQ=27.12;RECLASSIFIED;AC=1416;AN=29244;NFAM=1393
chr3	36880076	63371_1	N	[chr15:24767135[N	689.17	LOW	SVTYPE=BND;POS=36880076;STRANDS=--:4;CIPOS=-9,8;CIEND=-9,8;CIPOS95=0,0;CIEND95=0,0;MATEID=63371_2;EVENT=63371;SU=4;PE=0;SR=4;ALG=PROD;AF=0.0006839;NSAMP=20;MSQ=30.08;AC=20;AN=29246;NFAM=20
chr3	36880092	63502_1	N	[chr16:6779869[N	1436.34	LOW	SVTYPE=BND;POS=36880092;STRANDS=--:6;IMPRECISE;CIPOS=-564,9;CIEND=-676,9;CIPOS95=-107,2;CIEND95=-130,1;MATEID=63502_2;EVENT=63502;SU=6;PE=6;SR=0;ALG=PROD;AF=0.001504;NSAMP=44;MSQ=17.21;AC=44;AN=29246;NFAM=44
chr3	36880155	64186_1	N	]chr17:38946957]N	3263.71	LOW	SVTYPE=BND;POS=36880155;STRANDS=-+:14;IMPRECISE;CIPOS=-563,29;CIEND=-30,576;CIPOS95=-72,29;CIEND95=-30,140;MATEID=64186_2;EVENT=64186;SU=14;PE=14;SR=0;ALG=PROD;AF=0.004172;NSAMP=122;MSQ=21.27;AC=122;AN=29246;NFAM=122
chr3	36883447	582684_1	N	[chr3:42349263[N	38.89	LOW	SVTYPE=BND;POS=36883447;STRANDS=--:4;IMPRECISE;CIPOS=-9,9;CIEND=-9,8;CIPOS95=0,1;CIEND95=0,0;MATEID=582684_2;EVENT=582684;SU=4;PE=0;SR=4;ALG=PROD;AF=3.419e-05;NSAMP=1;MSQ=38.89;AC=1;AN=29246;NFAM=1
chr3	36884945	582685	N	<INV>	211.11	LOW	SVTYPE=INV;POS=36884945;SVLEN=1248;END=36886193;STRANDS=++:2,--:2;IMPRECISE;CIPOS=-12,76;CIEND=-51,79;CIPOS95=-2,65;CIEND95=-41,65;SU=4;PE=4;SR=0;ALG=PROD;AF=0.0003761;NSAMP=11;MSQ=9.41;AC=11;AN=29246;NFAM=11
chr3	36886138	68393_1	N	N]chr6:29592475]	6.83	LOW	SVTYPE=BND;POS=36886138;STRANDS=++:4;IMPRECISE;CIPOS=-10,8;CIEND=-9,8;CIPOS95=-1,0;CIEND95=0,0;MATEID=68393_2;EVENT=68393;SU=4;PE=0;SR=4;ALG=PROD;AF=3.419e-05;NSAMP=1;MSQ=6.83;AC=1;AN=29246;NFAM=1
chr3	36892853	70444_1	N	]chr8:16491473]N	254.93	LOW	SVTYPE=BND;POS=36892853;STRANDS=-+:4;CIPOS=-9,8;CIEND=-9,8;CIPOS95=0,0;CIEND95=0,0;MATEID=70444_2;EVENT=70444;SU=4;PE=0;SR=4;ALG=PROD;AF=0.0002052;NSAMP=6;MSQ=19.37;AC=6;AN=29246;NFAM=5
chr3	36905307	314370_1	N	N[chr3:112994413[	29.75	LOW	SVTYPE=BND;POS=36905307;STRANDS=+-:4;IMPRECISE;CIPOS=-9,8;CIEND=-10,7;CIPOS95=0,0;CIEND95=-1,0;MATEID=314370_2;EVENT=314370;SU=4;PE=0;SR=4;ALG=PROD;AF=3.419e-05;NSAMP=1;MSQ=23.75;RECLASSIFIED;AC=1;AN=29246;NFAM=1
chr3	36907146	63816_1	N	]chr16:73308236]N	11989.1	LOW	SVTYPE=BND;POS=36907146;STRANDS=-+:755;CIPOS=-1,1;CIEND=-1,1;CIPOS95=0,0;CIEND95=0,0;MATEID=63816_2;EVENT=63816;SU=755;PE=0;SR=755;ALG=PROD;AF=0.008548;NSAMP=250;MSQ=26.69;AC=250;AN=29246;NFAM=249
chr3	36911847	314371_1	N	N[chr3:36912160[	810.64	LOW	SVTYPE=BND;POS=36911847;STRANDS=+-:13;CIPOS=-4,2;CIEND=-3,2;CIPOS95=0,0;CIEND95=0,0;MATEID=314371_2;EVENT=314371;SU=13;PE=1;SR=12;ALG=PROD;AF=0.0002735;NSAMP=8;MSQ=100.37;RECLASSIFIED;AC=8;AN=29246;NFAM=8
chr3	36912160	314371_2	N	]chr3:36911847]N	810.64	LOW	SVTYPE=BND;POS=36911847;STRANDS=+-:13;CIPOS=-3,2;CIEND=-4,2;CIPOS95=0,0;CIEND95=0,0;MATEID=314371_1;EVENT=314371;SECONDARY;SU=13;PE=1;SR=12;ALG=PROD;AF=0.0002735;NSAMP=8;MSQ=100.37;RECLASSIFIED;AC=8;AN=29246;NFAM=8
chr3	36912916	314372_1	N	N[chr3:36913395[	118.95	LOW	SVTYPE=BND;POS=36912916;STRANDS=+-:4;IMPRECISE;CIPOS=-9,8;CIEND=-7,8;CIPOS95=0,0;CIEND95=-1,3;MATEID=314372_2;EVENT=314372;SU=4;PE=0;SR=4;ALG=PROD;AF=0.0001026;NSAMP=3;MSQ=7.78;RECLASSIFIED;AC=3;AN=29246;NFAM=3
chr3	36913395	314372_2	N	]chr3:36912916]N	118.95	LOW	SVTYPE=BND;POS=36912916;STRANDS=+-:4;IMPRECISE;CIPOS=-7,8;CIEND=-9,8;CIPOS95=-1,3;CIEND95=0,0;MATEID=314372_1;EVENT=314372;SECONDARY;SU=4;PE=0;SR=4;ALG=PROD;AF=0.0001026;NSAMP=3;MSQ=7.78;RECLASSIFIED;AC=3;AN=29246;NFAM=3
chr3	36916048	314373_1	N	N[chr3:36916101[	146.96	LOW	SVTYPE=BND;POS=36916048;STRANDS=+-:6;CIPOS=-6,5;CIEND=-6,5;CIPOS95=0,0;CIEND95=0,0;MATEID=314373_2;EVENT=314373;SU=6;PE=0;SR=6;ALG=PROD;AF=3.419e-05;NSAMP=1;MSQ=146.84;RECLASSIFIED;AC=1;AN=29246;NFAM=1
chr3	36916101	314373_2	N	]chr3:36916048]N	146.96	LOW	SVTYPE=BND;POS=36916048;STRANDS=+-:6;CIPOS=-6,5;CIEND=-6,5;CIPOS95=0,0;CIEND95=0,0;MATEID=314373_1;EVENT=314373;SECONDARY;SU=6;PE=0;SR=6;ALG=PROD;AF=3.419e-05;NSAMP=1;MSQ=146.84;RECLASSIFIED;AC=1;AN=29246;NFAM=1
chr3	36918458	60063_1	N	]chr10:7681886]N	621.05	LOW	SVTYPE=BND;POS=36918458;STRANDS=-+:4;IMPRECISE;CIPOS=-555,29;CIEND=-30,379;CIPOS95=-172,29;CIEND95=-30,101;MATEID=60063_2;EVENT=60063;SU=4;PE=4;SR=0;ALG=PROD;AF=0.001026;NSAMP=30;MSQ=14.74;AC=30;AN=29246;NFAM=30
chr3	36918552	64903_1	N	]chr19:21261830]N	1159.22	LOW	SVTYPE=BND;POS=36918552;STRANDS=-+:4;IMPRECISE;CIPOS=-498,27;CIEND=-30,353;CIPOS95=-149,27;CIEND95=-30,84;MATEID=64903_2;EVENT=64903;SU=4;PE=4;SR=0;ALG=PROD;AF=0.00147;NSAMP=43;MSQ=22.46;AC=43;AN=29246;NFAM=43
chr3	36918557	61893_1	N	[chr12:93614395[N	344.35	LOW	SVTYPE=BND;POS=36918557;STRANDS=--:37;IMPRECISE;CIPOS=-296,39;CIEND=-447,12;CIPOS95=-17,17;CIEND95=-63,12;MATEID=61893_2;EVENT=61893;SU=37;PE=37;SR=0;ALG=PROD;AF=0.0005813;NSAMP=17;MSQ=18.05;AC=17;AN=29246;NFAM=17
chr3	36918610	49627_2	N	[chr2:66773551[N	2269.46	LOW	SVTYPE=BND;POS=36918610;STRANDS=--:8;IMPRECISE;CIPOS=-370,29;CIEND=-560,29;CIPOS95=-83,29;CIEND95=-155,29;MATEID=49627_1;EVENT=49627;SECONDARY;SU=8;PE=8;SR=0;ALG=PROD;AF=0.002804;NSAMP=82;MSQ=21.64;AC=82;AN=29246;NFAM=82
chr3	36918613	9521_2	N	N[chr1:18635494[	1964.44	LOW	SVTYPE=BND;POS=36918613;STRANDS=-+:9;CIPOS=-29,28;CIEND=-29,28;CIPOS95=0,0;CIEND95=0,0;MATEID=9521_1;EVENT=9521;SECONDARY;SU=9;PE=0;SR=9;ALG=PROD;AF=0.002428;NSAMP=71;MSQ=19.03;AC=71;AN=29246;NFAM=71
chr3	36918621	49628_2	N	N[chr2:104979683[	113.79	LOW	SVTYPE=BND;POS=36918621;STRANDS=-+:5;IMPRECISE;CIPOS=-28,677;CIEND=-431,29;CIPOS95=-28,164;CIEND95=-94,29;MATEID=49628_1;EVENT=49628;SECONDARY;SU=5;PE=5;SR=0;ALG=PROD;AF=6.839e-05;NSAMP=2;MSQ=56.73;AC=2;AN=29246;NFAM=2
chr3	36918647	71776_1	N	[chrX:4161724[N	93.75	LOW	SVTYPE=BND;POS=36918647;STRANDS=--:4;IMPRECISE;CIPOS=-540,9;CIEND=-672,9;CIPOS95=-121,2;CIEND95=-152,1;MATEID=71776_2;EVENT=71776;SU=4;PE=4;SR=0;ALG=PROD;AF=0.0001026;NSAMP=3;MSQ=29.49;AC=3;AN=29246;NFAM=3
chr3	36918648	72181_1	N	N[chrX:72453527[	22.3	LOW	SVTYPE=BND;POS=36918648;STRANDS=+-:5;IMPRECISE;CIPOS=-30,707;CIEND=-581,29;CIPOS95=-30,166;CIEND95=-105,29;MATEID=72181_2;EVENT=72181;SU=5;PE=5;SR=0;ALG=PROD;AF=3.419e-05;NSAMP=1;MSQ=20.82;AC=1;AN=29246;NFAM=1
chr3	36918661	64902_1	N	N[chr19:21261980[	751.33	LOW	SVTYPE=BND;POS=36918661;STRANDS=+-:17;IMPRECISE;CIPOS=-30,695;CIEND=-506,74;CIPOS95=-30,195;CIEND95=-170,74;MATEID=64902_2;EVENT=64902;SU=17;PE=17;SR=0;ALG=SUM;AF=0.001197;NSAMP=35;MSQ=19.44;AC=35;AN=29246;NFAM=35
chr3	36918683	9520_2	N	N[chr1:242951668[	368275	LOW	SVTYPE=BND;POS=36918683;STRANDS=-+:79;IMPRECISE;CIPOS=-15,472;CIEND=-297,13;CIPOS95=-15,50;CIEND95=-7,7;MATEID=9520_1;EVENT=9520;SECONDARY;SU=79;PE=79;SR=0;ALG=PROD;AF=0.1967;NSAMP=5754;MSQ=39.14;AC=5754;AN=29246;NFAM=5518
chr3	36918716	70005_1	N	[chr7:90649263[N	39.73	LOW	SVTYPE=BND;POS=36918716;STRANDS=--:4;IMPRECISE;CIPOS=-310,29;CIEND=-695,29;CIPOS95=-102,29;CIEND95=-164,29;MATEID=70005_2;EVENT=70005;SU=4;PE=4;SR=0;ALG=PROD;AF=0.0001026;NSAMP=3;MSQ=12.62;AC=3;AN=29246;NFAM=3
chr3	36922036	314374	N	<DEL>	368.7	PASS	SVTYPE=DEL;POS=36922036;SVLEN=-611;END=36922647;STRANDS=+-:17;IMPRECISE;CIPOS=-10,7;CIEND=-10,9;CIPOS95=-1,0;CIEND95=0,0;SU=17;PE=13;SR=4;ALG=PROD;AF=3.419e-05;NSAMP=1;MSQ=368.65;AC=1;AN=29246;NFAM=1
chr3	36960371	314376_1	N	N[chr3:36960695[	1377.52	LOW	SVTYPE=BND;POS=36960371;STRANDS=+-:112;CIPOS=-3,6;CIEND=-5,5;CIPOS95=0,0;CIEND95=0,0;MATEID=314376_2;EVENT=314376;SU=112;PE=0;SR=112;ALG=PROD;AF=0.0004445;NSAMP=13;MSQ=28.88;RECLASSIFIED;AC=13;AN=29246;NFAM=13
chr3	36960695	314376_2	N	]chr3:36960371]N	1377.52	LOW	SVTYPE=BND;POS=36960371;STRANDS=+-:112;CIPOS=-5,5;CIEND=-3,6;CIPOS95=0,0;CIEND95=0,0;MATEID=314376_1;EVENT=314376;SECONDARY;SU=112;PE=0;SR=112;ALG=PROD;AF=0.0004445;NSAMP=13;MSQ=28.88;RECLASSIFIED;AC=13;AN=29246;NFAM=13
chr3	36976197	582686_1	N	N]chr3:36978478]	455.69	PASS	SVTYPE=BND;POS=36976197;STRANDS=++:15;IMPRECISE;CIPOS=-10,263;CIEND=-10,381;CIPOS95=-2,53;CIEND95=-2,53;MATEID=582686_2;EVENT=582686;SU=15;PE=15;SR=0;ALG=PROD;AF=3.419e-05;NSAMP=1;MSQ=455.69;AC=1;AN=29246;NFAM=1
chr3	36976827	582687_1	N	[chr3:36977657[N	422.56	PASS	SVTYPE=BND;POS=36976827;STRANDS=--:21;CIPOS=-3,1;CIEND=-4,1;CIPOS95=0,0;CIEND95=0,0;MATEID=582687_2;EVENT=582687;SU=21;PE=10;SR=11;ALG=PROD;AF=3.419e-05;NSAMP=1;MSQ=422.56;AC=1;AN=29246;NFAM=1
chr3	36977047	314377_1	N	N[chr3:36978758[	296.7	PASS	SVTYPE=BND;POS=36977047;STRANDS=+-:12;CIPOS=-4,4;CIEND=-10,9;CIPOS95=0,0;CIEND95=0,0;MATEID=314377_2;EVENT=314377;SU=12;PE=6;SR=6;ALG=PROD;AF=3.419e-05;NSAMP=1;MSQ=296.7;RECLASSIFIED;AC=1;AN=29246;NFAM=1
chr3	36977657	582687_2	N	[chr3:36976827[N	422.56	PASS	SVTYPE=BND;POS=36977657;STRANDS=--:21;CIPOS=-4,1;CIEND=-3,1;CIPOS95=0,0;CIEND95=0,0;MATEID=582687_1;EVENT=582687;SECONDARY;SU=21;PE=10;SR=11;ALG=PROD;AF=3.419e-05;NSAMP=1;MSQ=422.56;AC=1;AN=29246;NFAM=1
chr3	36977657	582688_1	N	[chr3:36978759[N	35.75	LOW	SVTYPE=BND;POS=36977657;STRANDS=--:4;IMPRECISE;CIPOS=-224,9;CIEND=-381,9;CIPOS95=-117,1;CIEND95=-122,2;MATEID=582688_2;EVENT=582688;SU=4;PE=4;SR=0;ALG=PROD;AF=3.419e-05;NSAMP=1;MSQ=35.75;AC=1;AN=29246;NFAM=1
chr3	36978478	582686_2	N	N]chr3:36976197]	455.69	PASS	SVTYPE=BND;POS=36978478;STRANDS=++:15;IMPRECISE;CIPOS=-10,381;CIEND=-10,263;CIPOS95=-2,53;CIEND95=-2,53;MATEID=582686_1;EVENT=582686;SECONDARY;SU=15;PE=15;SR=0;ALG=PROD;AF=3.419e-05;NSAMP=1;MSQ=455.69;AC=1;AN=29246;NFAM=1
chr3	36978758	314377_2	N	]chr3:36977047]N	296.7	PASS	SVTYPE=BND;POS=36977047;STRANDS=+-:12;CIPOS=-10,9;CIEND=-4,4;CIPOS95=0,0;CIEND95=0,0;MATEID=314377_1;EVENT=314377;SECONDARY;SU=12;PE=6;SR=6;ALG=PROD;AF=3.419e-05;NSAMP=1;MSQ=296.7;RECLASSIFIED;AC=1;AN=29246;NFAM=1
chr3	36978759	582688_2	N	[chr3:36977657[N	35.75	LOW	SVTYPE=BND;POS=36978759;STRANDS=--:4;IMPRECISE;CIPOS=-381,9;CIEND=-224,9;CIPOS95=-122,2;CIEND95=-117,1;MATEID=582688_1;EVENT=582688;SECONDARY;SU=4;PE=4;SR=0;ALG=PROD;AF=3.419e-05;NSAMP=1;MSQ=35.75;AC=1;AN=29246;NFAM=1
chr3	36979002	314378_1	N	N[chr3:36979060[	113.95	LOW	SVTYPE=BND;POS=36979002;STRANDS=+-:4;IMPRECISE;CIPOS=-10,4;CIEND=-9,8;CIPOS95=-1,0;CIEND95=0,0;MATEID=314378_2;EVENT=314378;SU=4;PE=0;SR=4;ALG=PROD;AF=3.419e-05;NSAMP=1;MSQ=113.91;RECLASSIFIED;AC=1;AN=29246;NFAM=1
chr3	36979060	314378_2	N	]chr3:36979002]N	113.95	LOW	SVTYPE=BND;POS=36979002;STRANDS=+-:4;IMPRECISE;CIPOS=-9,8;CIEND=-10,4;CIPOS95=0,0;CIEND95=-1,0;MATEID=314378_1;EVENT=314378;SECONDARY;SU=4;PE=0;SR=4;ALG=PROD;AF=3.419e-05;NSAMP=1;MSQ=113.91;RECLASSIFIED;AC=1;AN=29246;NFAM=1
chr3	36980137	314379_1	N	N[chr3:36980222[	299.51	LOW	SVTYPE=BND;POS=36980137;STRANDS=+-:14;CIPOS=-25,24;CIEND=-25,23;CIPOS95=0,0;CIEND95=0,0;MATEID=314379_2;EVENT=314379;SU=14;PE=0;SR=14;ALG=PROD;AF=6.839e-05;NSAMP=2;MSQ=149.75;RECLASSIFIED;AC=2;AN=29246;NFAM=2
chr3	36980222	314379_2	N	]chr3:36980137]N	299.51	LOW	SVTYPE=BND;POS=36980137;STRANDS=+-:14;CIPOS=-25,23;CIEND=-25,24;CIPOS95=0,0;CIEND95=0,0;MATEID=314379_1;EVENT=314379;SECONDARY;SU=14;PE=0;SR=14;ALG=PROD;AF=6.839e-05;NSAMP=2;MSQ=149.75;RECLASSIFIED;AC=2;AN=29246;NFAM=2
chr3	36990452	314381_1	N	N[chr3:36990511[	614.72	LOW	SVTYPE=BND;POS=36990452;STRANDS=+-:63;CIPOS=-7,5;CIEND=-9,5;CIPOS95=0,0;CIEND95=0,0;MATEID=314381_2;EVENT=314381;SU=63;PE=1;SR=62;ALG=PROD;AF=0.000171;NSAMP=5;MSQ=89.25;RECLASSIFIED;AC=5;AN=29246;NFAM=5
chr3	36990511	314381_2	N	]chr3:36990452]N	614.72	LOW	SVTYPE=BND;POS=36990452;STRANDS=+-:63;CIPOS=-9,5;CIEND=-7,5;CIPOS95=0,0;CIEND95=0,0;MATEID=314381_1;EVENT=314381;SECONDARY;SU=63;PE=1;SR=62;ALG=PROD;AF=0.000171;NSAMP=5;MSQ=89.25;RECLASSIFIED;AC=5;AN=29246;NFAM=5
chr3	37000362	582689_1	N	[chr3:39352687[N	879.91	LOW	SVTYPE=BND;POS=37000362;STRANDS=--:68;CIPOS=-44,43;CIEND=-47,43;CIPOS95=0,0;CIEND95=0,0;MATEID=582689_2;EVENT=582689;SU=68;PE=35;SR=33;ALG=PROD;AF=0.000171;NSAMP=5;MSQ=175.98;AC=5;AN=29246;NFAM=5
chr3	37009660	72369_1	N	]chrX:112419623]N	572.95	LOW	SVTYPE=BND;POS=37009660;STRANDS=-+:4;IMPRECISE;CIPOS=-561,49;CIEND=-50,520;CIPOS95=-180,49;CIEND95=-50,164;MATEID=72369_2;EVENT=72369;SU=4;PE=4;SR=0;ALG=PROD;AF=0.0008206;NSAMP=24;MSQ=15.95;AC=24;AN=29246;NFAM=24
chr3	37009780	72368_1	N	N[chrX:112419585[	1510.72	LOW	SVTYPE=BND;POS=37009780;STRANDS=+-:57;CIPOS=-6,9;CIEND=-10,9;CIPOS95=0,0;CIEND95=0,0;MATEID=72368_2;EVENT=72368;SU=57;PE=36;SR=21;ALG=PROD;AF=0.001094;NSAMP=32;MSQ=39.55;AC=32;AN=29246;NFAM=31
chr3	37027211	64654_1	N	[chr18:63091752[N	12838.9	LOW	SVTYPE=BND;POS=37027211;STRANDS=--:4;IMPRECISE;CIPOS=-9,8;CIEND=-8,5;CIPOS95=0,0;CIEND95=-4,2;MATEID=64654_2;EVENT=64654;SU=4;PE=0;SR=4;ALG=PROD;AF=0.01156;NSAMP=338;MSQ=26.19;AC=338;AN=29246;NFAM=337
chr3	37027466	314382_1	N	N[chr3:37028006[	648.4	PASS	SVTYPE=BND;POS=37027466;STRANDS=+-:24;CIPOS=-10,9;CIEND=-10,9;CIPOS95=0,0;CIEND95=0,0;MATEID=314382_2;EVENT=314382;SU=24;PE=10;SR=14;ALG=PROD;AF=3.419e-05;NSAMP=1;MSQ=23.81;RECLASSIFIED;AC=1;AN=29246;NFAM=1
chr3	37028006	314382_2	N	]chr3:37027466]N	648.4	PASS	SVTYPE=BND;POS=37027466;STRANDS=+-:24;CIPOS=-10,9;CIEND=-10,9;CIPOS95=0,0;CIEND95=0,0;MATEID=314382_1;EVENT=314382;SECONDARY;SU=24;PE=10;SR=14;ALG=PROD;AF=3.419e-05;NSAMP=1;MSQ=23.81;RECLASSIFIED;AC=1;AN=29246;NFAM=1
chr3	37032164	314383_1	N	N[chr3:37032623[	16873.9	PASS	SVTYPE=BND;POS=37032164;STRANDS=+-:523;CIPOS=-2,1;CIEND=-1,1;CIPOS95=0,0;CIEND95=0,0;MATEID=314383_2;EVENT=314383;SU=523;PE=214;SR=309;ALG=PROD;AF=0.0006497;NSAMP=19;MSQ=491.21;RECLASSIFIED;AC=19;AN=29246;NFAM=19
chr3	37032623	314383_2	N	]chr3:37032164]N	16873.9	PASS	SVTYPE=BND;POS=37032164;STRANDS=+-:523;CIPOS=-1,1;CIEND=-2,1;CIPOS95=0,0;CIEND95=0,0;MATEID=314383_1;EVENT=314383;SECONDARY;SU=523;PE=214;SR=309;ALG=PROD;AF=0.0006497;NSAMP=19;MSQ=491.21;RECLASSIFIED;AC=19;AN=29246;NFAM=19
chr3	37035271	314384	N	<DEL>	3312.21	PASS	SVTYPE=DEL;POS=37035271;SVLEN=-545;END=37035816;STRANDS=+-:114;CIPOS=-5,6;CIEND=-6,5;CIPOS95=0,0;CIEND95=0,0;SU=114;PE=54;SR=60;ALG=PROD;AF=0.0002393;NSAMP=7;MSQ=408.92;AC=7;AN=29246;NFAM=7
chr3	37035707	314385_1	N	N[chr3:37036756[	80.86	LOW	SVTYPE=BND;POS=37035707;STRANDS=+-:4;IMPRECISE;CIPOS=-10,296;CIEND=-444,9;CIPOS95=-2,103;CIEND95=-118,2;MATEID=314385_2;EVENT=314385;SU=4;PE=4;SR=0;ALG=PROD;AF=3.419e-05;NSAMP=1;MSQ=68.75;RETAINED;RECLASSIFIED;AC=1;AN=29246;NFAM=1
chr3	37036756	314385_2	N	]chr3:37035707]N	80.86	LOW	SVTYPE=BND;POS=37035707;STRANDS=+-:4;IMPRECISE;CIPOS=-444,9;CIEND=-10,296;CIPOS95=-118,2;CIEND95=-2,103;MATEID=314385_1;EVENT=314385;SECONDARY;SU=4;PE=4;SR=0;ALG=PROD;AF=3.419e-05;NSAMP=1;MSQ=68.75;RETAINED;RECLASSIFIED;AC=1;AN=29246;NFAM=1
chr3	37038501	314387_1	N	N[chr3:37038841[	1069.82	LOW	SVTYPE=BND;POS=37038501;STRANDS=+-:14;CIPOS=-10,9;CIEND=-8,9;CIPOS95=0,0;CIEND95=0,0;MATEID=314387_2;EVENT=314387;SU=14;PE=2;SR=12;ALG=PROD;AF=0.0007864;NSAMP=23;MSQ=44.28;RECLASSIFIED;AC=23;AN=29246;NFAM=23
chr3	37038841	314387_2	N	]chr3:37038501]N	1069.82	LOW	SVTYPE=BND;POS=37038501;STRANDS=+-:14;CIPOS=-8,9;CIEND=-10,9;CIPOS95=0,0;CIEND95=0,0;MATEID=314387_1;EVENT=314387;SECONDARY;SU=14;PE=2;SR=12;ALG=PROD;AF=0.0007864;NSAMP=23;MSQ=44.28;RECLASSIFIED;AC=23;AN=29246;NFAM=23
chr3	37045687	505873	N	<DUP>	290.77	PASS	SVTYPE=DUP;POS=37045687;SVLEN=6852;END=37052539;STRANDS=-+:23;IMPRECISE;CIPOS=-30,29;CIEND=-30,29;CIPOS95=-3,3;CIEND95=-2,2;SU=23;PE=22;SR=1;ALG=PROD;AF=6.839e-05;NSAMP=2;MSQ=144.01;AC=2;AN=29246;NFAM=2
chr3	37050719	505874_1	N	]chr3:37052037]N	921.45	PASS	SVTYPE=BND;POS=37050719;STRANDS=-+:59;CIPOS=-30,29;CIEND=-23,23;CIPOS95=0,0;CIEND95=0,0;MATEID=505874_2;EVENT=505874;SU=59;PE=43;SR=16;ALG=PROD;AF=6.839e-05;NSAMP=2;MSQ=460.73;RECLASSIFIED;AC=2;AN=29246;NFAM=2
chr3	37051241	314388_1	N	N[chr3:37052181[	1225.16	PASS	SVTYPE=BND;POS=37051241;STRANDS=+-:48;CIPOS=-30,29;CIEND=-25,22;CIPOS95=0,0;CIEND95=0,0;MATEID=314388_2;EVENT=314388;SU=48;PE=39;SR=9;ALG=PROD;AF=6.839e-05;NSAMP=2;MSQ=612.58;RECLASSIFIED;AC=2;AN=29246;NFAM=2
chr3	37051844	314389	N	<DEL>	1327.49	PASS	SVTYPE=DEL;POS=37051844;SVLEN=-4028;END=37055872;STRANDS=+-:63;CIPOS=-23,22;CIEND=-30,27;CIPOS95=0,0;CIEND95=0,0;SU=63;PE=47;SR=16;ALG=PROD;AF=3.419e-05;NSAMP=1;MSQ=332.64;AC=1;AN=29246;NFAM=1
chr3	37052037	505874_2	N	N[chr3:37050719[	921.45	PASS	SVTYPE=BND;POS=37050719;STRANDS=-+:59;CIPOS=-23,23;CIEND=-30,29;CIPOS95=0,0;CIEND95=0,0;MATEID=505874_1;EVENT=505874;SECONDARY;SU=59;PE=43;SR=16;ALG=PROD;AF=6.839e-05;NSAMP=2;MSQ=460.73;RECLASSIFIED;AC=2;AN=29246;NFAM=2
chr3	37052181	314388_2	N	]chr3:37051241]N	1225.16	PASS	SVTYPE=BND;POS=37051241;STRANDS=+-:48;CIPOS=-25,22;CIEND=-30,29;CIPOS95=0,0;CIEND95=0,0;MATEID=314388_1;EVENT=314388;SECONDARY;SU=48;PE=39;SR=9;ALG=PROD;AF=6.839e-05;NSAMP=2;MSQ=612.58;RECLASSIFIED;AC=2;AN=29246;NFAM=2
chr3	37060884	314390	N	<DEL>	164.69	PASS	SVTYPE=DEL;POS=37060884;SVLEN=-975;END=37061859;STRANDS=+-:10;IMPRECISE;CIPOS=-10,5;CIEND=-9,6;CIPOS95=-2,1;CIEND95=-1,1;SU=10;PE=7;SR=3;ALG=PROD;AF=3.419e-05;NSAMP=1;MSQ=164.69;AC=1;AN=29246;NFAM=1
chr3	37083792	314392_1	N	N[chr3:37093525[	125.55	LOW	SVTYPE=BND;POS=37083792;STRANDS=+-:11;CIPOS=-10,9;CIEND=-10,9;CIPOS95=0,0;CIEND95=0,0;MATEID=314392_2;EVENT=314392;SU=11;PE=5;SR=6;ALG=PROD;AF=3.419e-05;NSAMP=1;MSQ=125.55;RECLASSIFIED;AC=1;AN=29246;NFAM=1
chr3	37089131	505875	N	<DUP>	711.87	PASS	SVTYPE=DUP;POS=37089131;SVLEN=72191;END=37161322;STRANDS=-+:70;CIPOS=-23,21;CIEND=-22,20;CIPOS95=0,0;CIEND95=0,0;SU=70;PE=46;SR=24;ALG=PROD;AF=3.419e-05;NSAMP=1;MSQ=311.15;AC=1;AN=29246;NFAM=1
chr3	37093525	314392_2	N	]chr3:37083792]N	125.55	LOW	SVTYPE=BND;POS=37083792;STRANDS=+-:11;CIPOS=-10,9;CIEND=-10,9;CIPOS95=0,0;CIEND95=0,0;MATEID=314392_1;EVENT=314392;SECONDARY;SU=11;PE=5;SR=6;ALG=PROD;AF=3.419e-05;NSAMP=1;MSQ=125.55;RECLASSIFIED;AC=1;AN=29246;NFAM=1
chr3	37104858	314393_1	N	N[chr3:37104912[	288.59	LOW	SVTYPE=BND;POS=37104858;STRANDS=+-:4;CIPOS=-9,8;CIEND=-9,8;CIPOS95=0,0;CIEND95=0,0;MATEID=314393_2;EVENT=314393;SU=4;PE=0;SR=4;ALG=PROD;AF=0.0001026;NSAMP=3;MSQ=90.22;RECLASSIFIED;AC=3;AN=29246;NFAM=3
chr3	37104912	314393_2	N	]chr3:37104858]N	288.59	LOW	SVTYPE=BND;POS=37104858;STRANDS=+-:4;CIPOS=-9,8;CIEND=-9,8;CIPOS95=0,0;CIEND95=0,0;MATEID=314393_1;EVENT=314393;SECONDARY;SU=4;PE=0;SR=4;ALG=PROD;AF=0.0001026;NSAMP=3;MSQ=90.22;RECLASSIFIED;AC=3;AN=29246;NFAM=3
chr3	37111509	9522_2	N	N[chr1:194331297[	4.64	LOW	SVTYPE=BND;POS=37111509;STRANDS=-+:4;CIPOS=-9,8;CIEND=-9,8;CIPOS95=0,0;CIEND95=0,0;MATEID=9522_1;EVENT=9522;SECONDARY;SU=4;PE=0;SR=4;ALG=PROD;AF=3.419e-05;NSAMP=1;MSQ=4.64;AC=1;AN=29246;NFAM=1
chr3	37117547	582690	N	<INV>	327.64	LOW	SVTYPE=INV;POS=37117547;SVLEN=71;END=37117618;STRANDS=++:2,--:2;IMPRECISE;CIPOS=-10,3;CIEND=-3,9;CIPOS95=-3,3;CIEND95=-2,3;SU=4;PE=3;SR=1;ALG=PROD;AF=0.0005129;NSAMP=15;MSQ=15.9;AC=15;AN=29246;NFAM=15
chr3	37121842	67695_1	N	]chr5:78382819]N	172.25	LOW	SVTYPE=BND;POS=37121842;STRANDS=-+:4;CIPOS=-9,8;CIEND=-9,8;CIPOS95=0,0;CIEND95=0,0;MATEID=67695_2;EVENT=67695;SU=4;PE=0;SR=4;ALG=PROD;AF=0.0001368;NSAMP=4;MSQ=20.73;AC=4;AN=29246;NFAM=4
chr3	37121894	67449_1	N	N]chr5:28691158]	185545	LOW	SVTYPE=BND;POS=37121894;STRANDS=++:725,--:9;CIPOS=-1,1;CIEND=-1,1;CIPOS95=0,0;CIEND95=0,0;MATEID=67449_2;EVENT=67449;SU=734;PE=0;SR=734;ALG=PROD;AF=0.1059;NSAMP=3098;MSQ=32.85;AC=3098;AN=29246;NFAM=2955
chr3	37126036	69846_1	N	[chr7:56021027[N	13010.9	LOW	SVTYPE=BND;POS=37126036;STRANDS=--:179;IMPRECISE;CIPOS=-356,10;CIEND=-293,9;CIPOS95=-43,10;CIEND95=-7,7;MATEID=69846_2;EVENT=69846;SU=179;PE=179;SR=0;ALG=PROD;AF=0.01282;NSAMP=375;MSQ=28.53;AC=375;AN=29246;NFAM=374
chr3	37126174	69847_1	N	N]chr7:56021047]	1736.11	LOW	SVTYPE=BND;POS=37126174;STRANDS=++:55;IMPRECISE;CIPOS=-7,563;CIEND=-10,477;CIPOS95=-7,117;CIEND95=-10,58;MATEID=69847_2;EVENT=69847;SU=55;PE=55;SR=0;ALG=PROD;AF=0.001607;NSAMP=47;MSQ=21.99;AC=47;AN=29246;NFAM=47
chr3	37127072	63274_1	N	]chr15:75483207]N	32.3	LOW	SVTYPE=BND;POS=37127072;STRANDS=-+:11;IMPRECISE;CIPOS=-434,29;CIEND=-30,521;CIPOS95=-125,29;CIEND95=-30,111;MATEID=63274_2;EVENT=63274;SU=11;PE=11;SR=0;ALG=PROD;AF=3.419e-05;NSAMP=1;MSQ=32.3;AC=1;AN=29246;NFAM=1
chr3	37127083	63271_1	N	N[chr15:75480553[	173.64	LOW	SVTYPE=BND;POS=37127083;STRANDS=+-:9;IMPRECISE;CIPOS=-10,386;CIEND=-454,9;CIPOS95=-1,97;CIEND95=-144,1;MATEID=63271_2;EVENT=63271;SU=9;PE=9;SR=0;ALG=PROD;AF=3.419e-05;NSAMP=1;MSQ=173.64;AC=1;AN=29246;NFAM=1
chr3	37130202	314394	N	<DEL>	338.72	PASS	SVTYPE=DEL;POS=37130202;SVLEN=-150;END=37130352;STRANDS=+-:14;CIPOS=-10,9;CIEND=-10,9;CIPOS95=0,0;CIEND95=0,0;SU=14;PE=0;SR=14;ALG=PROD;AF=3.419e-05;NSAMP=1;MSQ=338.65;AC=1;AN=29246;NFAM=1
chr3	37131323	314395_1	N	N[chr3:37147624[	1638	PASS	SVTYPE=BND;POS=37131323;STRANDS=+-:90;CIPOS=-22,21;CIEND=-23,21;CIPOS95=0,0;CIEND95=0,0;MATEID=314395_2;EVENT=314395;SU=90;PE=54;SR=36;ALG=PROD;AF=3.419e-05;NSAMP=1;MSQ=391.93;RECLASSIFIED;AC=1;AN=29246;NFAM=1
chr3	37139981	314396_1	N	N[chr3:37140482[	537.65	LOW	SVTYPE=BND;POS=37139981;STRANDS=+-:8;CIPOS=-10,9;CIEND=-10,9;CIPOS95=0,0;CIEND95=0,0;MATEID=314396_2;EVENT=314396;SU=8;PE=0;SR=8;ALG=PROD;AF=0.0001026;NSAMP=3;MSQ=175.56;RECLASSIFIED;AC=3;AN=29246;NFAM=3
chr3	37140482	314396_2	N	]chr3:37139981]N	537.65	LOW	SVTYPE=BND;POS=37139981;STRANDS=+-:8;CIPOS=-10,9;CIEND=-10,9;CIPOS95=0,0;CIEND95=0,0;MATEID=314396_1;EVENT=314396;SECONDARY;SU=8;PE=0;SR=8;ALG=PROD;AF=0.0001026;NSAMP=3;MSQ=175.56;RECLASSIFIED;AC=3;AN=29246;NFAM=3
chr3	37147624	314395_2	N	]chr3:37131323]N	1638	PASS	SVTYPE=BND;POS=37131323;STRANDS=+-:90;CIPOS=-23,21;CIEND=-22,21;CIPOS95=0,0;CIEND95=0,0;MATEID=314395_1;EVENT=314395;SECONDARY;SU=90;PE=54;SR=36;ALG=PROD;AF=3.419e-05;NSAMP=1;MSQ=391.93;RECLASSIFIED;AC=1;AN=29246;NFAM=1
chr3	37154014	69480_1	N	]chr6:165294267]N	118.8	LOW	SVTYPE=BND;POS=37154014;STRANDS=-+:4;IMPRECISE;CIPOS=-9,8;CIEND=-9,9;CIPOS95=0,0;CIEND95=0,1;MATEID=69480_2;EVENT=69480;SU=4;PE=0;SR=4;ALG=PROD;AF=0.000171;NSAMP=5;MSQ=22.07;AC=5;AN=29246;NFAM=5
chr3	37160002	582691_1	N	N]chr3:107066332]	4.64	LOW	SVTYPE=BND;POS=37160002;STRANDS=++:4;IMPRECISE;CIPOS=-9,8;CIEND=-9,8;CIPOS95=0,1;CIEND95=0,0;MATEID=582691_2;EVENT=582691;SU=4;PE=0;SR=4;ALG=PROD;AF=3.419e-05;NSAMP=1;MSQ=4.64;AC=1;AN=29246;NFAM=1
chr3	37164382	314397	N	<DEL>	926.16	PASS	SVTYPE=DEL;POS=37164382;SVLEN=-2316;END=37166698;STRANDS=+-:42;CIPOS=-22,21;CIEND=-30,28;CIPOS95=0,0;CIEND95=0,0;SU=42;PE=19;SR=23;ALG=PROD;AF=6.839e-05;NSAMP=2;MSQ=463.08;AC=2;AN=29246;NFAM=2
chr3	37165081	314398	N	<DEL>	698.74	PASS	SVTYPE=DEL;POS=37165081;SVLEN=-1022;END=37166103;STRANDS=+-:23;IMPRECISE;CIPOS=-30,341;CIEND=-271,29;CIPOS95=-30,64;CIEND95=-27,27;SU=23;PE=23;SR=0;ALG=PROD;AF=0.0001368;NSAMP=4;MSQ=172.97;AC=4;AN=29246;NFAM=3
chr3	37165757	62082_1	N	[chr12:124296182[N	735.71	LOW	SVTYPE=BND;POS=37165757;STRANDS=--:8;IMPRECISE;CIPOS=-737,49;CIEND=-218,49;CIPOS95=-140,49;CIEND95=-49,49;MATEID=62082_2;EVENT=62082;SU=8;PE=8;SR=0;ALG=PROD;AF=0.00106;NSAMP=31;MSQ=12.78;AC=31;AN=29246;NFAM=31
chr3	37165876	62080_1	N	N]chr12:124296141]	13834.4	LOW	SVTYPE=BND;POS=37165876;STRANDS=++:382;IMPRECISE;CIPOS=-13,359;CIEND=-21,232;CIPOS95=-13,38;CIEND95=-6,6;MATEID=62080_2;EVENT=62080;SU=382;PE=382;SR=0;ALG=PROD;AF=0.009095;NSAMP=266;MSQ=25.65;AC=266;AN=29246;NFAM=262
chr3	37167421	314399_1	N	N[chr3:37167713[	178.61	LOW	SVTYPE=BND;POS=37167421;STRANDS=+-:37;CIPOS=-5,8;CIEND=-9,8;CIPOS95=0,0;CIEND95=0,0;MATEID=314399_2;EVENT=314399;SU=37;PE=0;SR=37;ALG=PROD;AF=6.839e-05;NSAMP=2;MSQ=20.2;RECLASSIFIED;AC=2;AN=29246;NFAM=2
chr3	37167713	314399_2	N	]chr3:37167421]N	178.61	LOW	SVTYPE=BND;POS=37167421;STRANDS=+-:37;CIPOS=-9,8;CIEND=-5,8;CIPOS95=0,0;CIEND95=0,0;MATEID=314399_1;EVENT=314399;SECONDARY;SU=37;PE=0;SR=37;ALG=PROD;AF=6.839e-05;NSAMP=2;MSQ=20.2;RECLASSIFIED;AC=2;AN=29246;NFAM=2
chr3	37188934	582692_1	N	N]chr3:37189954]	23.78	LOW	SVTYPE=BND;POS=37188934;STRANDS=++:6;IMPRECISE;CIPOS=-10,292;CIEND=-10,109;CIPOS95=-2,71;CIEND95=-3,27;MATEID=582692_2;EVENT=582692;SU=6;PE=6;SR=0;ALG=PROD;AF=3.419e-05;NSAMP=1;MSQ=23.75;AC=1;AN=29246;NFAM=1
chr3	37189954	582692_2	N	N]chr3:37188934]	23.78	LOW	SVTYPE=BND;POS=37189954;STRANDS=++:6;IMPRECISE;CIPOS=-10,109;CIEND=-10,292;CIPOS95=-3,27;CIEND95=-2,71;MATEID=582692_1;EVENT=582692;SECONDARY;SU=6;PE=6;SR=0;ALG=PROD;AF=3.419e-05;NSAMP=1;MSQ=23.75;AC=1;AN=29246;NFAM=1
chr3	37199817	505876_1	N	]chr3:113137453]N	12850	LOW	SVTYPE=BND;POS=37199817;STRANDS=-+:1680;CIPOS=0,0;CIEND=0,0;CIPOS95=0,0;CIEND95=0,0;MATEID=505876_2;EVENT=505876;SU=1680;PE=0;SR=1680;ALG=PROD;AF=0.01262;NSAMP=369;MSQ=21.48;RECLASSIFIED;AC=369;AN=29246;NFAM=363
chr3	37199861	314400_1	N	N[chr3:113137427[	15705.8	LOW	SVTYPE=BND;POS=37199861;STRANDS=+-:5;CIPOS=-10,9;CIEND=-10,9;CIPOS95=0,0;CIEND95=0,0;MATEID=314400_2;EVENT=314400;SU=5;PE=0;SR=5;ALG=PROD;AF=0.01183;NSAMP=346;MSQ=30.69;RECLASSIFIED;AC=346;AN=29246;NFAM=341
chr3	37200901	314401_1	N	N[chr3:37201256[	830.59	LOW	SVTYPE=BND;POS=37200901;STRANDS=+-:5;IMPRECISE;CIPOS=-10,9;CIEND=-10,9;CIPOS95=-1,1;CIEND95=-1,1;MATEID=314401_2;EVENT=314401;SU=5;PE=3;SR=2;ALG=PROD;AF=0.0006155;NSAMP=18;MSQ=40.86;RECLASSIFIED;AC=18;AN=29246;NFAM=18
chr3	37201256	314401_2	N	]chr3:37200901]N	830.59	LOW	SVTYPE=BND;POS=37200901;STRANDS=+-:5;IMPRECISE;CIPOS=-10,9;CIEND=-10,9;CIPOS95=-1,1;CIEND95=-1,1;MATEID=314401_1;EVENT=314401;SECONDARY;SU=5;PE=3;SR=2;ALG=PROD;AF=0.0006155;NSAMP=18;MSQ=40.86;RECLASSIFIED;AC=18;AN=29246;NFAM=18
chr3	37209455	314404_1	N	N[chr3:37209748[	632.93	LOW	SVTYPE=BND;POS=37209455;STRANDS=+-:15;CIPOS=-29,25;CIEND=-24,22;CIPOS95=0,0;CIEND95=0,0;MATEID=314404_2;EVENT=314404;SU=15;PE=0;SR=15;ALG=PROD;AF=0.000171;NSAMP=5;MSQ=45.53;RECLASSIFIED;AC=5;AN=29246;NFAM=5
chr3	37209748	314404_2	N	]chr3:37209455]N	632.93	LOW	SVTYPE=BND;POS=37209455;STRANDS=+-:15;CIPOS=-24,22;CIEND=-29,25;CIPOS95=0,0;CIEND95=0,0;MATEID=314404_1;EVENT=314404;SECONDARY;SU=15;PE=0;SR=15;ALG=PROD;AF=0.000171;NSAMP=5;MSQ=45.53;RECLASSIFIED;AC=5;AN=29246;NFAM=5
chr3	37232488	314405	N	<DEL>	2235.86	PASS	SVTYPE=DEL;POS=37232488;SVLEN=-4115;END=37236603;STRANDS=+-:92;IMPRECISE;CIPOS=-11,49;CIEND=-30,42;CIPOS95=-6,6;CIEND95=-8,8;SU=92;PE=91;SR=1;ALG=PROD;AF=6.839e-05;NSAMP=2;MSQ=229.29;AC=2;AN=29246;NFAM=2
chr3	37237971	61957_1	N	]chr12:103507557]N	9.25	LOW	SVTYPE=BND;POS=37237971;STRANDS=-+:6;CIPOS=-30,29;CIEND=-27,26;CIPOS95=0,0;CIEND95=0,0;MATEID=61957_2;EVENT=61957;SU=6;PE=1;SR=5;ALG=PROD;AF=3.419e-05;NSAMP=1;MSQ=9.25;AC=1;AN=29246;NFAM=1
chr3	37248544	314407	N	<DEL>	638.42	PASS	SVTYPE=DEL;POS=37248544;SVLEN=-1087;END=37249631;STRANDS=+-:28;CIPOS=-3,2;CIEND=-3,0;CIPOS95=0,0;CIEND95=0,0;SU=28;PE=18;SR=10;ALG=PROD;AF=3.419e-05;NSAMP=1;MSQ=638.42;AC=1;AN=29246;NFAM=1
chr3	37254817	314408	N	<DEL>	254.68	PASS	SVTYPE=DEL;POS=37254817;SVLEN=-15492;END=37270309;STRANDS=+-:4;IMPRECISE;CIPOS=-10,391;CIEND=-450,9;CIPOS95=0,116;CIEND95=-127,0;SU=4;PE=4;SR=0;ALG=PROD;AF=3.419e-05;NSAMP=1;MSQ=254.68;AC=1;AN=29246;NFAM=1
chr3	37257895	49629_2	N	[chr2:18353392[N	36996.3	LOW	SVTYPE=BND;POS=37257895;STRANDS=--:5;IMPRECISE;CIPOS=-9,1;CIEND=-10,9;CIPOS95=-8,1;CIEND95=-3,3;MATEID=49629_1;EVENT=49629;SECONDARY;SU=5;PE=4;SR=1;ALG=PROD;AF=0.02541;NSAMP=743;MSQ=30.68;AC=743;AN=29246;NFAM=739
chr3	37257902	62943_1	N	]chr14:83518308]N	279.74	LOW	SVTYPE=BND;POS=37257902;STRANDS=-+:4;IMPRECISE;CIPOS=-512,9;CIEND=-10,462;CIPOS95=-165,1;CIEND95=-2,134;MATEID=62943_2;EVENT=62943;SU=4;PE=4;SR=0;ALG=PROD;AF=0.0005813;NSAMP=17;MSQ=14;AC=17;AN=29246;NFAM=17
chr3	37257914	314409_1	N	N[chr3:37258044[	4961.81	LOW	SVTYPE=BND;POS=37257914;STRANDS=+-:75;IMPRECISE;CIPOS=-4,25;CIEND=-4,8;CIPOS95=-4,21;CIEND95=0,0;MATEID=314409_2;EVENT=314409;SU=75;PE=3;SR=72;ALG=PROD;AF=0.0013;NSAMP=35;MSQ=76.99;RECLASSIFIED;AC=38;AN=29224;NFAM=34
chr3	37257939	70695_1	N	N]chr8:68603524]	118638	LOW	SVTYPE=BND;POS=37257939;STRANDS=++:12;CIPOS=-29,28;CIEND=-29,28;CIPOS95=0,0;CIEND95=0,0;MATEID=70695_2;EVENT=70695;SU=12;PE=0;SR=12;ALG=PROD;AF=0.07721;NSAMP=2205;MSQ=41.63;AC=2258;AN=29246;NFAM=2163
chr3	37257996	49630_2	N	N[chr2:18353392[	79943.5	LOW	SVTYPE=BND;POS=37257996;STRANDS=++:5,-+:4;IMPRECISE;CIPOS=-29,829;CIEND=-64,632;CIPOS95=-29,207;CIEND95=-64,80;MATEID=49630_1;EVENT=49630;SECONDARY;SU=9;PE=5;SR=4;ALG=SUM;AF=0.04934;NSAMP=1443;MSQ=34.35;AC=1443;AN=29246;NFAM=1404
chr3	37258014	71313_1	N	[chr9:65799526[N	8192.6	LOW	SVTYPE=BND;POS=37258014;STRANDS=--:23;CIPOS=-9,8;CIEND=-9,8;CIPOS95=0,0;CIEND95=0,0;MATEID=71313_2;EVENT=71313;SU=23;PE=0;SR=23;ALG=PROD;AF=0.0066;NSAMP=158;MSQ=42.83;AC=193;AN=29244;NFAM=154
chr3	37258044	314409_2	N	]chr3:37257914]N	4961.81	LOW	SVTYPE=BND;POS=37257914;STRANDS=+-:75;IMPRECISE;CIPOS=-4,8;CIEND=-4,25;CIPOS95=0,0;CIEND95=-4,21;MATEID=314409_1;EVENT=314409;SECONDARY;SU=75;PE=3;SR=72;ALG=PROD;AF=0.0013;NSAMP=35;MSQ=76.99;RECLASSIFIED;AC=38;AN=29224;NFAM=34
chr3	37263612	505878_1	N	]chr3:37264047]N	289.98	LOW	SVTYPE=BND;POS=37263612;STRANDS=-+:7;IMPRECISE;CIPOS=-421,5;CIEND=-10,370;CIPOS95=-133,0;CIEND95=-2,104;MATEID=505878_2;EVENT=505878;SU=7;PE=7;SR=0;ALG=PROD;AF=3.419e-05;NSAMP=1;MSQ=277;RECLASSIFIED;AC=1;AN=29246;NFAM=1
chr3	37264047	505878_2	N	N[chr3:37263612[	289.98	LOW	SVTYPE=BND;POS=37263612;STRANDS=-+:7;IMPRECISE;CIPOS=-10,370;CIEND=-421,5;CIPOS95=-2,104;CIEND95=-133,0;MATEID=505878_1;EVENT=505878;SECONDARY;SU=7;PE=7;SR=0;ALG=PROD;AF=3.419e-05;NSAMP=1;MSQ=277;RECLASSIFIED;AC=1;AN=29246;NFAM=1
chr3	37264870	49631_2	N	]chr2:197923258]N	107.21	LOW	SVTYPE=BND;POS=37264870;STRANDS=+-:11;IMPRECISE;CIPOS=-442,29;CIEND=-30,550;CIPOS95=-108,29;CIEND95=-30,131;MATEID=49631_1;EVENT=49631;SECONDARY;SU=11;PE=11;SR=0;ALG=PROD;AF=3.419e-05;NSAMP=1;MSQ=23.81;AC=1;AN=29246;NFAM=1
chr3	37266025	582693_1	N	[chr3:37266262[N	4.64	LOW	SVTYPE=BND;POS=37266025;STRANDS=--:4;IMPRECISE;CIPOS=-439,9;CIEND=-24,9;CIPOS95=-123,2;CIEND95=-24,0;MATEID=582693_2;EVENT=582693;SU=4;PE=4;SR=0;ALG=PROD;AF=3.419e-05;NSAMP=1;MSQ=4.64;AC=1;AN=29246;NFAM=1
chr3	37266262	582693_2	N	[chr3:37266025[N	4.64	LOW	SVTYPE=BND;POS=37266262;STRANDS=--:4;IMPRECISE;CIPOS=-24,9;CIEND=-439,9;CIPOS95=-24,0;CIEND95=-123,2;MATEID=582693_1;EVENT=582693;SECONDARY;SU=4;PE=4;SR=0;ALG=PROD;AF=3.419e-05;NSAMP=1;MSQ=4.64;AC=1;AN=29246;NFAM=1
chr3	37275251	68401_1	N	N]chr6:29795536]	364.56	LOW	SVTYPE=BND;POS=37275251;STRANDS=++:4;IMPRECISE;CIPOS=-50,714;CIEND=-50,481;CIPOS95=-50,230;CIEND95=-50,130;MATEID=68401_2;EVENT=68401;SU=4;PE=4;SR=0;ALG=PROD;AF=0.0005471;NSAMP=16;MSQ=18.66;AC=16;AN=29246;NFAM=16
chr3	37275635	9523_2	N	[chr1:94746919[N	17.29	LOW	SVTYPE=BND;POS=37275635;STRANDS=--:10;IMPRECISE;CIPOS=-279,9;CIEND=-376,3;CIPOS95=-58,2;CIEND95=-137,0;MATEID=9523_1;EVENT=9523;SECONDARY;SU=10;PE=10;SR=0;ALG=PROD;AF=3.419e-05;NSAMP=1;MSQ=17.29;AC=1;AN=29246;NFAM=1
chr3	37285160	63057_1	N	]chr14:104899518]N	47.9	LOW	SVTYPE=BND;POS=37285160;STRANDS=-+:4;IMPRECISE;CIPOS=-10,8;CIEND=-9,9;CIPOS95=-1,0;CIEND95=0,1;MATEID=63057_2;EVENT=63057;SU=4;PE=0;SR=4;ALG=PROD;AF=3.419e-05;NSAMP=1;MSQ=47.9;AC=1;AN=29246;NFAM=1
chr3	37285195	65147_1	N	]chr19:53789552]N	36877.5	LOW	SVTYPE=BND;POS=37285195;STRANDS=-+:2975;CIPOS=0,0;CIEND=0,0;CIPOS95=0,0;CIEND95=0,0;MATEID=65147_2;EVENT=65147;SU=2975;PE=1395;SR=1580;ALG=PROD;AF=0.005847;NSAMP=171;MSQ=179.01;AC=171;AN=29246;NFAM=164
chr3	37285198	65146_1	N	N[chr19:53789406[	12044.4	LOW	SVTYPE=BND;POS=37285198;STRANDS=+-:2014;CIPOS=0,0;CIEND=0,0;CIPOS95=0,0;CIEND95=0,0;MATEID=65146_2;EVENT=65146;SU=2014;PE=1085;SR=929;ALG=PROD;AF=0.004616;NSAMP=135;MSQ=76.07;AC=135;AN=29246;NFAM=131
chr3	37314854	314412_1	N	N[chr3:37314930[	158.87	LOW	SVTYPE=BND;POS=37314854;STRANDS=+-:6;CIPOS=-6,5;CIEND=-6,5;CIPOS95=0,0;CIEND95=0,0;MATEID=314412_2;EVENT=314412;SU=6;PE=0;SR=6;ALG=PROD;AF=3.419e-05;NSAMP=1;MSQ=158.87;RECLASSIFIED;AC=1;AN=29246;NFAM=1
chr3	37314930	314412_2	N	]chr3:37314854]N	158.87	LOW	SVTYPE=BND;POS=37314854;STRANDS=+-:6;CIPOS=-6,5;CIEND=-6,5;CIPOS95=0,0;CIEND95=0,0;MATEID=314412_1;EVENT=314412;SECONDARY;SU=6;PE=0;SR=6;ALG=PROD;AF=3.419e-05;NSAMP=1;MSQ=158.87;RECLASSIFIED;AC=1;AN=29246;NFAM=1
chr3	37320118	67598_1	N	]chr5:56088355]N	188028	LOW	SVTYPE=BND;POS=37320118;STRANDS=-+:14;CIPOS=-30,29;CIEND=-30,29;CIPOS95=0,0;CIEND95=0,0;MATEID=67598_2;EVENT=67598;SU=14;PE=9;SR=5;ALG=PROD;AF=0.05522;NSAMP=1615;MSQ=56.39;AC=1615;AN=29246;NFAM=1532
chr3	37329985	64122_1	N	]chr17:20986638]N	10826.5	LOW	SVTYPE=BND;POS=37329985;STRANDS=-+:284;CIPOS=-3,2;CIEND=-2,2;CIPOS95=0,0;CIEND95=0,0;MATEID=64122_2;EVENT=64122;SU=284;PE=102;SR=182;ALG=PROD;AF=0.006189;NSAMP=181;MSQ=47.71;AC=181;AN=29246;NFAM=177
chr3	37348240	314413	N	<DEL>	299.46	PASS	SVTYPE=DEL;POS=37348240;SVLEN=-9564;END=37357804;STRANDS=+-:15;CIPOS=-10,9;CIEND=-10,9;CIPOS95=0,0;CIEND95=0,0;SU=15;PE=8;SR=7;ALG=PROD;AF=3.419e-05;NSAMP=1;MSQ=284.61;AC=1;AN=29246;NFAM=1
chr3	37362206	62211_1	N	]chr13:37375857]N	719085	LOW	SVTYPE=BND;POS=37362206;STRANDS=-+:381;CIPOS=-2,2;CIEND=-2,2;CIPOS95=0,0;CIEND95=0,0;MATEID=62211_2;EVENT=62211;SU=381;PE=89;SR=292;ALG=PROD;AF=0.1904;NSAMP=5223;MSQ=80.98;AC=5569;AN=29246;NFAM=4914
chr3	37362208	505879_1	N	]chr3:89674696]N	5794.13	LOW	SVTYPE=BND;POS=37362208;STRANDS=-+:24;CIPOS=-25,22;CIEND=-30,28;CIPOS95=0,0;CIEND95=0,0;MATEID=505879_2;EVENT=505879;SU=24;PE=10;SR=14;ALG=PROD;AF=0.01033;NSAMP=275;MSQ=15.46;RECLASSIFIED;AC=302;AN=29246;NFAM=274
chr3	37362215	49632_2	N	[chr2:224419043[N	10357.2	LOW	SVTYPE=BND;POS=37362215;STRANDS=--:10;CIPOS=-30,26;CIEND=-30,29;CIPOS95=0,0;CIEND95=0,0;MATEID=49632_1;EVENT=49632;SECONDARY;SU=10;PE=2;SR=8;ALG=PROD;AF=0.006189;NSAMP=172;MSQ=50.63;AC=181;AN=29246;NFAM=172
chr3	37362318	63263_1	N	]chr15:73690977]N	249121	LOW	SVTYPE=BND;POS=37362318;STRANDS=-+:224;IMPRECISE;CIPOS=-428,37;CIEND=-7,376;CIPOS95=-30,30;CIEND95=-7,17;MATEID=63263_2;EVENT=63263;SU=224;PE=224;SR=0;ALG=PROD;AF=0.05635;NSAMP=1648;MSQ=84.69;AC=1648;AN=29246;NFAM=1579
chr3	37362342	62212_1	N	N[chr13:37375867[	73.46	LOW	SVTYPE=BND;POS=37362342;STRANDS=+-:5;IMPRECISE;CIPOS=-50,615;CIEND=-576,49;CIPOS95=-50,196;CIEND95=-156,49;MATEID=62212_2;EVENT=62212;SU=5;PE=5;SR=0;ALG=PROD;AF=0.0001368;NSAMP=4;MSQ=17.89;AC=4;AN=29246;NFAM=4
chr3	37362527	63264_1	N	N[chr15:73690973[	66048.6	LOW	SVTYPE=BND;POS=37362527;STRANDS=+-:12;IMPRECISE;CIPOS=-50,667;CIEND=-409,49;CIPOS95=-50,166;CIEND95=-60,49;MATEID=63264_2;EVENT=63264;SU=12;PE=12;SR=0;ALG=PROD;AF=0.03939;NSAMP=1152;MSQ=37.18;AC=1152;AN=29246;NFAM=1128
chr3	37368418	314414_1	N	N[chr3:37368529[	2002.1	PASS	SVTYPE=BND;POS=37368418;STRANDS=+-:73;CIPOS=-6,6;CIEND=-8,9;CIPOS95=0,0;CIEND95=0,0;MATEID=314414_2;EVENT=314414;SU=73;PE=0;SR=73;ALG=PROD;AF=0.0001368;NSAMP=4;MSQ=328.93;RECLASSIFIED;AC=4;AN=29246;NFAM=2
chr3	37368529	314414_2	N	]chr3:37368418]N	2002.1	PASS	SVTYPE=BND;POS=37368418;STRANDS=+-:73;CIPOS=-8,9;CIEND=-6,6;CIPOS95=0,0;CIEND95=0,0;MATEID=314414_1;EVENT=314414;SECONDARY;SU=73;PE=0;SR=73;ALG=PROD;AF=0.0001368;NSAMP=4;MSQ=328.93;RECLASSIFIED;AC=4;AN=29246;NFAM=2
chr3	37372413	505880	N	<DUP>	43.24	PASS	SVTYPE=DUP;POS=37372413;SVLEN=22004;END=37394417;STRANDS=-+:8;IMPRECISE;CIPOS=-431,9;CIEND=-10,520;CIPOS95=-87,2;CIEND95=-2,83;SU=8;PE=8;SR=0;ALG=PROD;AF=3.419e-05;NSAMP=1;MSQ=42.96;AC=1;AN=29246;NFAM=1
chr3	37391285	314415	N	<DEL>	233.7	PASS	SVTYPE=DEL;POS=37391285;SVLEN=-15032;END=37406317;STRANDS=+-:11;CIPOS=-4,3;CIEND=-4,2;CIPOS95=0,0;CIEND95=0,0;SU=11;PE=3;SR=8;ALG=PROD;AF=3.419e-05;NSAMP=1;MSQ=233.7;AC=1;AN=29246;NFAM=1
chr3	37399054	314416	N	<DEL>	103969	PASS	SVTYPE=DEL;POS=37399054;SVLEN=-1420;END=37400474;STRANDS=+-:4262;CIPOS=0,0;CIEND=0,0;CIPOS95=0,0;CIEND95=0,0;SU=4262;PE=2643;SR=1619;ALG=PROD;AF=0.006497;NSAMP=188;MSQ=469.89;AC=190;AN=29246;NFAM=176
chr3	37404467	64709_1	N	N]chr18:73912645]	21726.8	LOW	SVTYPE=BND;POS=37404467;STRANDS=++:4;CIPOS=-9,8;CIEND=-9,8;CIPOS95=0,0;CIEND95=0,0;MATEID=64709_2;EVENT=64709;SU=4;PE=0;SR=4;ALG=PROD;AF=0.01956;NSAMP=572;MSQ=23.21;AC=572;AN=29246;NFAM=569
chr3	37406609	70799_1	N	N]chr8:89641648]	14178.8	LOW	SVTYPE=BND;POS=37406609;STRANDS=++:622;CIPOS=-1,1;CIEND=-1,1;CIPOS95=0,0;CIEND95=0,0;MATEID=70799_2;EVENT=70799;SU=622;PE=0;SR=622;ALG=PROD;AF=0.01443;NSAMP=422;MSQ=19.45;AC=422;AN=29246;NFAM=418
chr3	37407352	582694_1	N	N]chr3:37417010]	308.53	PASS	SVTYPE=BND;POS=37407352;STRANDS=++:19;CIPOS=-3,2;CIEND=-10,9;CIPOS95=0,0;CIEND95=0,0;MATEID=582694_2;EVENT=582694;SU=19;PE=7;SR=12;ALG=PROD;AF=3.419e-05;NSAMP=1;MSQ=308.53;AC=1;AN=29246;NFAM=1
chr3	37408442	582696_1	N	N]chr3:39634627]	129471	LOW	SVTYPE=BND;POS=37408442;STRANDS=++:10134;IMPRECISE;CIPOS=-248,735;CIEND=-124,832;CIPOS95=-84,84;CIEND95=-116,116;MATEID=582696_2;EVENT=582696;SU=10134;PE=10132;SR=2;ALG=SUM;AF=0.03108;NSAMP=909;MSQ=95.8;AC=909;AN=29246;NFAM=869
chr3	37408527	582695_1	N	[chr3:39634339[N	146839	LOW	SVTYPE=BND;POS=37408527;STRANDS=--:11889;CIPOS=-12,5;CIEND=-39,6;CIPOS95=0,0;CIEND95=0,0;MATEID=582695_2;EVENT=582695;SU=11889;PE=11889;SR=0;ALG=PROD;AF=0.03252;NSAMP=951;MSQ=101.36;AC=951;AN=29246;NFAM=912
chr3	37411326	314417_1	N	N[chr3:37411669[	194.86	LOW	SVTYPE=BND;POS=37411326;STRANDS=+-:5;CIPOS=-10,9;CIEND=-10,9;CIPOS95=0,0;CIEND95=0,0;MATEID=314417_2;EVENT=314417;SU=5;PE=0;SR=5;ALG=PROD;AF=0.0003419;NSAMP=10;MSQ=12.64;RECLASSIFIED;AC=10;AN=29246;NFAM=10
chr3	37411383	314418	N	<DEL>	287094	PASS	SVTYPE=DEL;POS=37411383;SVLEN=-2709;END=37414092;STRANDS=+-:10359;CIPOS=0,0;CIEND=0,0;CIPOS95=0,0;CIEND95=0,0;SU=10359;PE=7555;SR=2804;ALG=PROD;AF=0.01833;NSAMP=531;MSQ=445.45;MEDGQR=5.06;Q10GQR=4.88;AC=536;AN=29246;NFAM=519
chr3	37411669	314417_2	N	]chr3:37411326]N	194.86	LOW	SVTYPE=BND;POS=37411326;STRANDS=+-:5;CIPOS=-10,9;CIEND=-10,9;CIPOS95=0,0;CIEND95=0,0;MATEID=314417_1;EVENT=314417;SECONDARY;SU=5;PE=0;SR=5;ALG=PROD;AF=0.0003419;NSAMP=10;MSQ=12.64;RECLASSIFIED;AC=10;AN=29246;NFAM=10
chr3	37411954	582697_1	N	[chr3:37416755[N	350.35	PASS	SVTYPE=BND;POS=37411954;STRANDS=--:23;CIPOS=-2,0;CIEND=-10,9;CIPOS95=0,0;CIEND95=0,0;MATEID=582697_2;EVENT=582697;SU=23;PE=9;SR=14;ALG=PROD;AF=3.419e-05;NSAMP=1;MSQ=350.35;AC=1;AN=29246;NFAM=1
chr3	37413342	582698	N	<INV>	170.86	LOW	SVTYPE=INV;POS=37413342;SVLEN=115;END=37413457;STRANDS=++:1,--:4;IMPRECISE;CIPOS=-703,9;CIEND=-23,9;CIPOS95=-355,2;CIEND95=-23,0;SU=5;PE=5;SR=0;ALG=PROD;AF=0.0002052;NSAMP=6;MSQ=24.34;AC=6;AN=29240;NFAM=6
chr3	37416755	582697_2	N	[chr3:37411954[N	350.35	PASS	SVTYPE=BND;POS=37416755;STRANDS=--:23;CIPOS=-10,9;CIEND=-2,0;CIPOS95=0,0;CIEND95=0,0;MATEID=582697_1;EVENT=582697;SECONDARY;SU=23;PE=9;SR=14;ALG=PROD;AF=3.419e-05;NSAMP=1;MSQ=350.35;AC=1;AN=29246;NFAM=1
chr3	37417010	582694_2	N	N]chr3:37407352]	308.53	PASS	SVTYPE=BND;POS=37417010;STRANDS=++:19;CIPOS=-10,9;CIEND=-3,2;CIPOS95=0,0;CIEND95=0,0;MATEID=582694_1;EVENT=582694;SECONDARY;SU=19;PE=7;SR=12;ALG=PROD;AF=3.419e-05;NSAMP=1;MSQ=308.53;AC=1;AN=29246;NFAM=1
chr3	37425079	314419	N	<DEL>	428.64	PASS	SVTYPE=DEL;POS=37425079;SVLEN=-646;END=37425725;STRANDS=+-:14;IMPRECISE;CIPOS=-10,9;CIEND=-10,9;CIPOS95=-1,1;CIEND95=-1,1;SU=14;PE=12;SR=2;ALG=PROD;AF=3.42e-05;NSAMP=1;MSQ=428.64;AC=1;AN=29244;NFAM=1
chr3	37425813	505882	N	<DUP>	316.81	PASS	SVTYPE=DUP;POS=37425813;SVLEN=45529;END=37471342;STRANDS=-+:29;CIPOS=-2,0;CIEND=-2,1;CIPOS95=0,0;CIEND95=0,0;SU=29;PE=13;SR=16;ALG=PROD;AF=3.419e-05;NSAMP=1;MSQ=316.29;AC=1;AN=29246;NFAM=1
chr3	37439310	314420_1	N	N[chr3:37439803[	137.13	LOW	SVTYPE=BND;POS=37439310;STRANDS=+-:5;CIPOS=-10,9;CIEND=-10,9;CIPOS95=0,0;CIEND95=0,0;MATEID=314420_2;EVENT=314420;SU=5;PE=0;SR=5;ALG=PROD;AF=0.000171;NSAMP=5;MSQ=16.5;RECLASSIFIED;AC=5;AN=29246;NFAM=5
chr3	37439803	314420_2	N	]chr3:37439310]N	137.13	LOW	SVTYPE=BND;POS=37439310;STRANDS=+-:5;CIPOS=-10,9;CIEND=-10,9;CIPOS95=0,0;CIEND95=0,0;MATEID=314420_1;EVENT=314420;SECONDARY;SU=5;PE=0;SR=5;ALG=PROD;AF=0.000171;NSAMP=5;MSQ=16.5;RECLASSIFIED;AC=5;AN=29246;NFAM=5
chr3	37452184	314422_1	N	N[chr3:37452252[	2889.37	PASS	SVTYPE=BND;POS=37452184;STRANDS=+-:53;CIPOS=-10,9;CIEND=-10,9;CIPOS95=0,0;CIEND95=0,0;MATEID=314422_2;EVENT=314422;SU=53;PE=1;SR=52;ALG=PROD;AF=3.756e-05;NSAMP=1;MSQ=179.85;RECLASSIFIED;AC=1;AN=26626;NFAM=1
chr3	37452252	314422_2	N	]chr3:37452184]N	2889.37	PASS	SVTYPE=BND;POS=37452184;STRANDS=+-:53;CIPOS=-10,9;CIEND=-10,9;CIPOS95=0,0;CIEND95=0,0;MATEID=314422_1;EVENT=314422;SECONDARY;SU=53;PE=1;SR=52;ALG=PROD;AF=3.756e-05;NSAMP=1;MSQ=179.85;RECLASSIFIED;AC=1;AN=26626;NFAM=1
chr3	37472023	314423	N	<DEL>	35.69	PASS	SVTYPE=DEL;POS=37472023;SVLEN=-1090;END=37473113;STRANDS=+-:7;IMPRECISE;CIPOS=-10,423;CIEND=-393,9;CIPOS95=-2,75;CIEND95=-65,1;SU=7;PE=7;SR=0;ALG=PROD;AF=3.419e-05;NSAMP=1;MSQ=35.69;AC=1;AN=29246;NFAM=1
chr3	37494232	314424_1	N	N[chr3:37494446[	397.11	LOW	SVTYPE=BND;POS=37494232;STRANDS=+-:14;CIPOS=-3,1;CIEND=0,2;CIPOS95=0,0;CIEND95=0,0;MATEID=314424_2;EVENT=314424;SU=14;PE=0;SR=14;ALG=PROD;AF=3.419e-05;NSAMP=1;MSQ=47.84;RECLASSIFIED;AC=1;AN=29246;NFAM=1
chr3	37494446	314424_2	N	]chr3:37494232]N	397.11	LOW	SVTYPE=BND;POS=37494232;STRANDS=+-:14;CIPOS=0,2;CIEND=-3,1;CIPOS95=0,0;CIEND95=0,0;MATEID=314424_1;EVENT=314424;SECONDARY;SU=14;PE=0;SR=14;ALG=PROD;AF=3.419e-05;NSAMP=1;MSQ=47.84;RECLASSIFIED;AC=1;AN=29246;NFAM=1
chr3	37511954	49635_2	N	[chr2:103585746[N	333.84	LOW	SVTYPE=BND;POS=37511954;STRANDS=--:17;IMPRECISE;CIPOS=-579,49;CIEND=-398,49;CIPOS95=-79,49;CIEND95=-39,39;MATEID=49635_1;EVENT=49635;SECONDARY;SU=17;PE=17;SR=0;ALG=PROD;AF=0.0004103;NSAMP=11;MSQ=26.63;AC=12;AN=29246;NFAM=11
chr3	37511957	69754_1	N	[chr7:38610321[N	1264.21	LOW	SVTYPE=BND;POS=37511957;STRANDS=--:55;IMPRECISE;CIPOS=-811,76;CIEND=-510,239;CIPOS95=-175,76;CIEND95=-149,149;MATEID=69754_2;EVENT=69754;SU=55;PE=55;SR=0;ALG=SUM;AF=0.001094;NSAMP=32;MSQ=36.25;AC=32;AN=29246;NFAM=32
chr3	37511959	62359_1	N	]chr13:63917851]N	1826.4	LOW	SVTYPE=BND;POS=37511959;STRANDS=-+:4;IMPRECISE;CIPOS=-582,7;CIEND=-10,387;CIPOS95=-201,0;CIEND95=-2,111;MATEID=62359_2;EVENT=62359;SU=4;PE=4;SR=0;ALG=PROD;AF=0.002599;NSAMP=52;MSQ=22.48;AC=76;AN=29246;NFAM=52
chr3	37511960	66732_1	N	]chr4:83521013]N	52.91	LOW	SVTYPE=BND;POS=37511960;STRANDS=-+:6;IMPRECISE;CIPOS=-719,29;CIEND=-30,517;CIPOS95=-203,29;CIEND95=-30,129;MATEID=66732_2;EVENT=66732;SU=6;PE=6;SR=0;ALG=PROD;AF=0.0001026;NSAMP=3;MSQ=17.59;AC=3;AN=29246;NFAM=3
chr3	37511963	66742_1	N	[chr4:86372562[N	2073.9	LOW	SVTYPE=BND;POS=37511963;STRANDS=--:149;IMPRECISE;CIPOS=-373,9;CIEND=-216,12;CIPOS95=-43,9;CIEND95=-3,3;MATEID=66742_2;EVENT=66742;SU=149;PE=149;SR=0;ALG=PROD;AF=0.00212;NSAMP=62;MSQ=31.21;AC=62;AN=29246;NFAM=62
chr3	37511965	70602_1	N	]chr8:49938641]N	770.98	LOW	SVTYPE=BND;POS=37511965;STRANDS=-+:5;IMPRECISE;CIPOS=-656,29;CIEND=-30,445;CIPOS95=-122,29;CIEND95=-30,81;MATEID=70602_2;EVENT=70602;SU=5;PE=5;SR=0;ALG=PROD;AF=0.001299;NSAMP=38;MSQ=11.52;AC=38;AN=29246;NFAM=38
chr3	37511991	314425_1	N	N[chr3:37512056[	125621	LOW	SVTYPE=BND;POS=37511991;STRANDS=+-:72;CIPOS=-5,3;CIEND=-6,5;CIPOS95=0,0;CIEND95=0,0;MATEID=314425_2;EVENT=314425;SU=72;PE=5;SR=67;ALG=PROD;AF=0.06377;NSAMP=1400;MSQ=43.77;RECLASSIFIED;AC=1852;AN=29040;NFAM=1328
chr3	37512000	9524_2	N	N[chr1:52255938[	82517	LOW	SVTYPE=BND;POS=37512000;STRANDS=-+:58;CIPOS=-8,9;CIEND=-9,4;CIPOS95=0,0;CIEND95=0,0;MATEID=9524_1;EVENT=9524;SECONDARY;SU=58;PE=7;SR=51;ALG=PROD;AF=0.04609;NSAMP=1338;MSQ=37.16;AC=1348;AN=29246;NFAM=1292
chr3	37512001	70684_1	N	N[chr8:67159927[	1984.26	LOW	SVTYPE=BND;POS=37512001;STRANDS=-+:197,+-:57;IMPRECISE;CIPOS=-10,9;CIEND=-23,3;CIPOS95=0,0;CIEND95=-1,1;MATEID=70684_2;EVENT=70684;SU=254;PE=247;SR=7;ALG=PROD;AF=0.001504;NSAMP=44;MSQ=35.52;AC=44;AN=29246;NFAM=43
chr3	37512012	61843_1	N	]chr12:80558126]N	3217.83	LOW	SVTYPE=BND;POS=37512012;STRANDS=-+:24;IMPRECISE;CIPOS=-430,29;CIEND=-30,293;CIPOS95=-121,29;CIEND95=-30,34;MATEID=61843_2;EVENT=61843;SU=24;PE=24;SR=0;ALG=PROD;AF=0.003112;NSAMP=89;MSQ=22.78;AC=91;AN=29246;NFAM=88
chr3	37512015	49634_2	N	N]chr2:130833434]	601.27	LOW	SVTYPE=BND;POS=37512015;STRANDS=++:67;CIPOS=-19,0;CIEND=-7,7;CIPOS95=0,0;CIEND95=0,0;MATEID=49634_1;EVENT=49634;SECONDARY;SU=67;PE=52;SR=15;ALG=PROD;AF=0.0007522;NSAMP=22;MSQ=22.75;AC=22;AN=29246;NFAM=22
chr3	37512028	72024_1	N	]chrX:33919027]N	773.47	LOW	SVTYPE=BND;POS=37512028;STRANDS=-+:20;IMPRECISE;CIPOS=-626,39;CIEND=-32,460;CIPOS95=-142,39;CIEND95=-32,107;MATEID=72024_2;EVENT=72024;SU=20;PE=20;SR=0;ALG=SUM;AF=0.0004787;NSAMP=14;MSQ=36;AC=14;AN=29246;NFAM=14
chr3	37512031	62040_1	N	[chr12:116031717[N	1417.83	LOW	SVTYPE=BND;POS=37512031;STRANDS=--:138;IMPRECISE;CIPOS=-350,26;CIEND=-98,49;CIPOS95=-31,26;CIEND95=-8,8;MATEID=62040_2;EVENT=62040;SU=138;PE=138;SR=0;ALG=PROD;AF=0.001334;NSAMP=39;MSQ=21.1;AC=39;AN=29246;NFAM=39
chr3	37512031	63809_1	N	]chr16:72106455]N	76532.9	LOW	SVTYPE=BND;POS=37512031;STRANDS=-+:4306;CIPOS=0,1;CIEND=0,0;CIPOS95=0,0;CIEND95=0,0;MATEID=63809_2;EVENT=63809;SU=4306;PE=3118;SR=1188;ALG=PROD;AF=0.0171;NSAMP=498;MSQ=84.06;AC=500;AN=29246;NFAM=475
chr3	37512048	71808_1	N	N]chrX:9304744]	261.1	LOW	SVTYPE=BND;POS=37512048;STRANDS=++:9;IMPRECISE;CIPOS=-30,347;CIEND=-30,485;CIPOS95=-30,54;CIEND95=-30,149;MATEID=71808_2;EVENT=71808;SU=9;PE=9;SR=0;ALG=PROD;AF=0.000171;NSAMP=5;MSQ=31.82;AC=5;AN=29246;NFAM=5
chr3	37512049	63563_1	N	]chr16:15999864]N	300409	LOW	SVTYPE=BND;POS=37512049;STRANDS=-+:13573;CIPOS=-4,2;CIEND=-1,3;CIPOS95=0,0;CIEND95=0,0;MATEID=63563_2;EVENT=63563;SU=13573;PE=13347;SR=226;ALG=PROD;AF=0.08015;NSAMP=2336;MSQ=69.01;AC=2344;AN=29246;NFAM=2228
chr3	37512056	314425_2	N	]chr3:37511991]N	125621	LOW	SVTYPE=BND;POS=37511991;STRANDS=+-:72;CIPOS=-6,5;CIEND=-5,3;CIPOS95=0,0;CIEND95=0,0;MATEID=314425_1;EVENT=314425;SECONDARY;SU=72;PE=5;SR=67;ALG=PROD;AF=0.06377;NSAMP=1400;MSQ=43.77;RECLASSIFIED;AC=1852;AN=29040;NFAM=1328
chr3	37512121	65697_1	N	[chr20:55353702[N	5207.92	LOW	SVTYPE=BND;POS=37512121;STRANDS=--:60;CIPOS=-10,8;CIEND=-10,5;CIPOS95=0,0;CIEND95=0,0;MATEID=65697_2;EVENT=65697;SU=60;PE=37;SR=23;ALG=PROD;AF=0.004206;NSAMP=123;MSQ=36.46;AC=123;AN=29246;NFAM=123
chr3	37512122	62220_1	N	[chr13:38555392[N	4345.64	LOW	SVTYPE=BND;POS=37512122;STRANDS=--:105;CIPOS=-10,5;CIEND=-6,9;CIPOS95=0,0;CIEND95=0,0;MATEID=62220_2;EVENT=62220;SU=105;PE=83;SR=22;ALG=PROD;AF=0.004582;NSAMP=134;MSQ=27.67;AC=134;AN=29246;NFAM=134
chr3	37512150	49636_2	N	[chr2:162752901[N	1.85508e+06	LOW	SVTYPE=BND;POS=37512150;STRANDS=--:8;IMPRECISE;CIPOS=-495,49;CIEND=-722,49;CIPOS95=-64,49;CIEND95=-122,49;MATEID=49636_1;EVENT=49636;SECONDARY;SU=8;PE=8;SR=0;ALG=PROD;AF=0.2902;NSAMP=8481;MSQ=122.53;AC=8486;AN=29246;NFAM=7807
chr3	37512167	70963_1	N	]chr8:126616554]N	471.47	LOW	SVTYPE=BND;POS=37512167;STRANDS=-+:9;CIPOS=-29,28;CIEND=-29,28;CIPOS95=0,0;CIEND95=0,0;MATEID=70963_2;EVENT=70963;SU=9;PE=0;SR=9;ALG=PROD;AF=0.0005813;NSAMP=17;MSQ=14.87;AC=17;AN=29246;NFAM=17
chr3	37512171	70685_1	N	N[chr8:67159999[	9396.24	LOW	SVTYPE=BND;POS=37512171;STRANDS=-+:22,+-:109;IMPRECISE;CIPOS=-50,922;CIEND=-541,181;CIPOS95=-50,172;CIEND95=-144,144;MATEID=70685_2;EVENT=70685;SU=131;PE=110;SR=21;ALG=SUM;AF=0.008719;NSAMP=255;MSQ=29.34;RETAINED;AC=255;AN=29246;NFAM=253
chr3	37512171	70686_1	N	]chr8:67159999]N	5105.41	LOW	SVTYPE=BND;POS=37512171;STRANDS=-+:13;CIPOS=-25,28;CIEND=-29,20;CIPOS95=0,0;CIEND95=0,0;MATEID=70686_2;EVENT=70686;SU=13;PE=1;SR=12;ALG=PROD;AF=0.006189;NSAMP=181;MSQ=19;AC=181;AN=29246;NFAM=181
chr3	37512186	63810_1	N	N[chr16:72106446[	3659.91	LOW	SVTYPE=BND;POS=37512186;STRANDS=+-:260;CIPOS=-6,5;CIEND=-10,6;CIPOS95=0,0;CIEND95=0,0;MATEID=63810_2;EVENT=63810;SU=260;PE=201;SR=59;ALG=PROD;AF=0.002496;NSAMP=73;MSQ=30.88;AC=73;AN=29246;NFAM=70
chr3	37512223	49633_2	N	N]chr2:162753031]	354203	LOW	SVTYPE=BND;POS=37512223;STRANDS=++:564;IMPRECISE;CIPOS=-15,106;CIEND=-3,380;CIPOS95=-3,3;CIEND95=-3,31;MATEID=49633_1;EVENT=49633;SECONDARY;SU=564;PE=564;SR=0;ALG=PROD;AF=0.1084;NSAMP=3170;MSQ=69.24;AC=3170;AN=29246;NFAM=3087
chr3	37512224	63564_1	N	N[chr16:15999863[	4910.13	LOW	SVTYPE=BND;POS=37512224;STRANDS=+-:83;IMPRECISE;CIPOS=-12,7;CIEND=-10,5;CIPOS95=0,0;CIEND95=-1,1;MATEID=63564_2;EVENT=63564;SU=83;PE=66;SR=17;ALG=PROD;AF=0.004719;NSAMP=138;MSQ=23.14;AC=138;AN=29246;NFAM=138
chr3	37512225	9525_2	N	]chr1:52256043]N	413.52	LOW	SVTYPE=BND;POS=37512225;STRANDS=+-:38;IMPRECISE;CIPOS=-615,85;CIEND=-67,711;CIPOS95=-198,85;CIEND95=-67,189;MATEID=9525_1;EVENT=9525;SECONDARY;SU=38;PE=38;SR=0;ALG=SUM;AF=0.0005129;NSAMP=15;MSQ=19.66;AC=15;AN=29246;NFAM=15
chr3	37512231	62221_1	N	N]chr13:38555335]	17273	LOW	SVTYPE=BND;POS=37512231;STRANDS=++:4;CIPOS=-49,48;CIEND=-49,48;CIPOS95=0,0;CIEND95=0,0;MATEID=62221_2;EVENT=62221;SU=4;PE=0;SR=4;ALG=PROD;AF=0.01959;NSAMP=565;MSQ=24.31;AC=573;AN=29246;NFAM=563
chr3	37518094	65558_1	N	[chr20:30727423[N	2346.12	LOW	SVTYPE=BND;POS=37518094;STRANDS=--:14;CIPOS=-29,28;CIEND=-29,28;CIPOS95=0,0;CIEND95=0,0;MATEID=65558_2;EVENT=65558;SU=14;PE=0;SR=14;ALG=PROD;AF=0.002257;NSAMP=66;MSQ=19.71;AC=66;AN=29246;NFAM=66
chr3	37518121	49637_2	N	N]chr2:28396838]	1688.97	LOW	SVTYPE=BND;POS=37518121;STRANDS=++:8;CIPOS=-29,28;CIEND=-29,28;CIPOS95=0,0;CIEND95=0,0;MATEID=49637_1;EVENT=49637;SECONDARY;SU=8;PE=0;SR=8;ALG=PROD;AF=0.001573;NSAMP=46;MSQ=17.09;AC=46;AN=29246;NFAM=46
chr3	37536585	314427_1	N	N[chr3:37536786[	188.17	LOW	SVTYPE=BND;POS=37536585;STRANDS=+-:8;CIPOS=-6,4;CIEND=-5,4;CIPOS95=0,0;CIEND95=0,0;MATEID=314427_2;EVENT=314427;SU=8;PE=1;SR=7;ALG=PROD;AF=0.0001368;NSAMP=4;MSQ=46.7;RECLASSIFIED;AC=4;AN=29246;NFAM=4
chr3	37536786	314427_2	N	]chr3:37536585]N	188.17	LOW	SVTYPE=BND;POS=37536585;STRANDS=+-:8;CIPOS=-5,4;CIEND=-6,4;CIPOS95=0,0;CIEND95=0,0;MATEID=314427_1;EVENT=314427;SECONDARY;SU=8;PE=1;SR=7;ALG=PROD;AF=0.0001368;NSAMP=4;MSQ=46.7;RECLASSIFIED;AC=4;AN=29246;NFAM=4
chr3	37557246	314428	N	<DEL>	933.77	PASS	SVTYPE=DEL;POS=37557246;SVLEN=-227;END=37557473;STRANDS=+-:41;CIPOS=-22,21;CIEND=-22,21;CIPOS95=0,0;CIEND95=0,0;SU=41;PE=1;SR=40;ALG=PROD;AF=6.839e-05;NSAMP=2;MSQ=16.82;AC=2;AN=29246;NFAM=2
chr3	37559155	314429	N	<DEL>	122.73	PASS	SVTYPE=DEL;POS=37559155;SVLEN=-5550;END=37564705;STRANDS=+-:9;CIPOS=-6,6;CIEND=-7,6;CIPOS95=0,0;CIEND95=0,0;SU=9;PE=4;SR=5;ALG=PROD;AF=3.419e-05;NSAMP=1;MSQ=122.73;AC=1;AN=29246;NFAM=1
chr3	37571153	582699_1	N	[chr3:37571280[N	56.2	LOW	SVTYPE=BND;POS=37571153;STRANDS=--:4;IMPRECISE;CIPOS=-599,9;CIEND=-26,9;CIPOS95=-124,2;CIEND95=-26,0;MATEID=582699_2;EVENT=582699;SU=4;PE=4;SR=0;ALG=PROD;AF=6.839e-05;NSAMP=2;MSQ=27.82;AC=2;AN=29246;NFAM=2
chr3	37571280	582699_2	N	[chr3:37571153[N	56.2	LOW	SVTYPE=BND;POS=37571280;STRANDS=--:4;IMPRECISE;CIPOS=-26,9;CIEND=-599,9;CIPOS95=-26,0;CIEND95=-124,2;MATEID=582699_1;EVENT=582699;SECONDARY;SU=4;PE=4;SR=0;ALG=PROD;AF=6.839e-05;NSAMP=2;MSQ=27.82;AC=2;AN=29246;NFAM=2
chr3	37590606	314430_1	N	N[chr3:37590770[	21010.1	LOW	SVTYPE=BND;POS=37590606;STRANDS=+-:863;CIPOS=-2,0;CIEND=0,1;CIPOS95=0,0;CIEND95=0,0;MATEID=314430_2;EVENT=314430;SU=863;PE=17;SR=846;ALG=PROD;AF=0.002975;NSAMP=87;MSQ=200.26;RECLASSIFIED;AC=87;AN=29246;NFAM=87
chr3	37590770	314430_2	N	]chr3:37590606]N	21010.1	LOW	SVTYPE=BND;POS=37590606;STRANDS=+-:863;CIPOS=0,1;CIEND=-2,0;CIPOS95=0,0;CIEND95=0,0;MATEID=314430_1;EVENT=314430;SECONDARY;SU=863;PE=17;SR=846;ALG=PROD;AF=0.002975;NSAMP=87;MSQ=200.26;RECLASSIFIED;AC=87;AN=29246;NFAM=87
chr3	37611119	66861_1	N	]chr4:110841375]N	32.56	LOW	SVTYPE=BND;POS=37611119;STRANDS=-+:6;IMPRECISE;CIPOS=-630,29;CIEND=-30,566;CIPOS95=-138,29;CIEND95=-30,119;MATEID=66861_2;EVENT=66861;SU=6;PE=6;SR=0;ALG=PROD;AF=3.419e-05;NSAMP=1;MSQ=32.56;AC=1;AN=29246;NFAM=1
chr3	37611132	66858_1	N	N[chr4:110841089[	208.43	LOW	SVTYPE=BND;POS=37611132;STRANDS=+-:11;IMPRECISE;CIPOS=-25,416;CIEND=-586,29;CIPOS95=-25,112;CIEND95=-85,29;MATEID=66858_2;EVENT=66858;SU=11;PE=11;SR=0;ALG=PROD;AF=3.419e-05;NSAMP=1;MSQ=206.71;AC=1;AN=29246;NFAM=1
chr3	37614162	582700_1	N	[chr3:39888454[N	77.48	LOW	SVTYPE=BND;POS=37614162;STRANDS=--:4;IMPRECISE;CIPOS=-489,9;CIEND=-438,9;CIPOS95=-179,2;CIEND95=-147,2;MATEID=582700_2;EVENT=582700;SU=4;PE=4;SR=0;ALG=PROD;AF=3.419e-05;NSAMP=1;MSQ=41.76;AC=1;AN=29246;NFAM=1
chr3	37617549	582701_1	N	N]chr3:158035726]	449.11	LOW	SVTYPE=BND;POS=37617549;STRANDS=++:27;IMPRECISE;CIPOS=-30,307;CIEND=-30,345;CIPOS95=-30,41;CIEND95=-30,59;MATEID=582701_2;EVENT=582701;SU=27;PE=27;SR=0;ALG=PROD;AF=6.839e-05;NSAMP=2;MSQ=224.56;AC=2;AN=29246;NFAM=1
chr3	37617552	505884_1	N	]chr3:37620860]N	194.48	LOW	SVTYPE=BND;POS=37617552;STRANDS=-+:27;IMPRECISE;CIPOS=-314,29;CIEND=-30,346;CIPOS95=-50,29;CIEND95=-30,51;MATEID=505884_2;EVENT=505884;SU=27;PE=27;SR=0;ALG=PROD;AF=6.839e-05;NSAMP=2;MSQ=97.24;RECLASSIFIED;AC=2;AN=29246;NFAM=1
chr3	37620463	582702_1	N	[chr3:158035364[N	828.88	PASS	SVTYPE=BND;POS=37620463;STRANDS=--:50;CIPOS=-25,22;CIEND=-24,21;CIPOS95=0,0;CIEND95=0,0;MATEID=582702_2;EVENT=582702;SU=50;PE=39;SR=11;ALG=PROD;AF=6.839e-05;NSAMP=2;MSQ=414.44;AC=2;AN=29246;NFAM=1
chr3	37620860	505884_2	N	N[chr3:37617552[	194.48	LOW	SVTYPE=BND;POS=37617552;STRANDS=-+:27;IMPRECISE;CIPOS=-30,346;CIEND=-314,29;CIPOS95=-30,51;CIEND95=-50,29;MATEID=505884_1;EVENT=505884;SECONDARY;SU=27;PE=27;SR=0;ALG=PROD;AF=6.839e-05;NSAMP=2;MSQ=97.24;RECLASSIFIED;AC=2;AN=29246;NFAM=1
chr3	37629030	314433	N	<DEL>	335.58	PASS	SVTYPE=DEL;POS=37629030;SVLEN=-74851;END=37703881;STRANDS=+-:17;CIPOS=-10,9;CIEND=-5,3;CIPOS95=0,0;CIEND95=0,0;SU=17;PE=9;SR=8;ALG=PROD;AF=3.419e-05;NSAMP=1;MSQ=335.58;AC=1;AN=29246;NFAM=1
chr3	37672727	505886	N	<DUP>	785.89	PASS	SVTYPE=DUP;POS=37672727;SVLEN=509;END=37673236;STRANDS=-+:61;CIPOS=-20,20;CIEND=-22,20;CIPOS95=0,0;CIEND95=0,0;SU=61;PE=33;SR=28;ALG=PROD;AF=0.0001026;NSAMP=2;MSQ=379.18;AC=3;AN=29246;NFAM=1
chr3	37687851	314437	N	<DEL>	548.49	PASS	SVTYPE=DEL;POS=37687851;SVLEN=-5304;END=37693155;STRANDS=+-:22;CIPOS=-3,2;CIEND=-10,9;CIPOS95=0,0;CIEND95=0,0;SU=22;PE=12;SR=10;ALG=PROD;AF=3.419e-05;NSAMP=1;MSQ=548.49;AC=1;AN=29246;NFAM=1
chr3	37710036	505887	N	<DUP>	43665.2	PASS	SVTYPE=DUP;POS=37710036;SVLEN=2077;END=37712113;STRANDS=-+:4426;IMPRECISE;CIPOS=-557,89;CIEND=-83,613;CIPOS95=-44,44;CIEND95=-55,55;SU=4426;PE=4426;SR=0;ALG=SUM;AF=0.004684;NSAMP=133;MSQ=139.31;AC=137;AN=29246;NFAM=121
chr3	37712030	314439_1	N	N[chr3:37712196[	30.5	LOW	SVTYPE=BND;POS=37712030;STRANDS=+-:4;CIPOS=-9,8;CIEND=-9,8;CIPOS95=0,0;CIEND95=0,0;MATEID=314439_2;EVENT=314439;SU=4;PE=0;SR=4;ALG=PROD;AF=6.839e-05;NSAMP=2;MSQ=12.65;RECLASSIFIED;AC=2;AN=29246;NFAM=2
chr3	37712196	314439_2	N	]chr3:37712030]N	30.5	LOW	SVTYPE=BND;POS=37712030;STRANDS=+-:4;CIPOS=-9,8;CIEND=-9,8;CIPOS95=0,0;CIEND95=0,0;MATEID=314439_1;EVENT=314439;SECONDARY;SU=4;PE=0;SR=4;ALG=PROD;AF=6.839e-05;NSAMP=2;MSQ=12.65;RECLASSIFIED;AC=2;AN=29246;NFAM=2
chr3	37723235	71875_1	N	[chrX:11934862[N	395.13	LOW	SVTYPE=BND;POS=37723235;STRANDS=--:25;IMPRECISE;CIPOS=-378,26;CIEND=-346,25;CIPOS95=-72,26;CIEND95=-46,25;MATEID=71875_2;EVENT=71875;SU=25;PE=25;SR=0;ALG=PROD;AF=0.0001026;NSAMP=3;MSQ=131.71;AC=3;AN=29246;NFAM=3
chr3	37741289	63912_1	N	]chr16:89012297]N	5.24	LOW	SVTYPE=BND;POS=37741289;STRANDS=-+:4;CIPOS=-9,8;CIEND=-9,8;CIPOS95=0,0;CIEND95=0,0;MATEID=63912_2;EVENT=63912;SU=4;PE=0;SR=4;ALG=PROD;AF=3.419e-05;NSAMP=1;MSQ=4.64;AC=1;AN=29246;NFAM=1
chr3	37741331	314440	N	<DEL>	96.92	PASS	SVTYPE=DEL;POS=37741331;SVLEN=-57;END=37741388;STRANDS=+-:4;CIPOS=-9,8;CIEND=-9,8;CIPOS95=0,0;CIEND95=0,0;SU=4;PE=0;SR=4;ALG=PROD;AF=3.419e-05;NSAMP=1;MSQ=95.87;AC=1;AN=29246;NFAM=1
chr3	37756933	314441	N	<DEL>	195112	PASS	SVTYPE=DEL;POS=37756933;SVLEN=-1754;END=37758687;STRANDS=+-:7573;CIPOS=0,0;CIEND=0,0;CIPOS95=0,0;CIEND95=0,0;SU=7573;PE=4356;SR=3217;ALG=PROD;AF=0.01313;NSAMP=380;MSQ=443.95;AC=384;AN=29246;NFAM=376
chr3	37759670	314443_1	N	N[chr3:37759954[	303.25	LOW	SVTYPE=BND;POS=37759670;STRANDS=+-:21;CIPOS=-9,8;CIEND=-9,8;CIPOS95=0,0;CIEND95=0,0;MATEID=314443_2;EVENT=314443;SU=21;PE=0;SR=21;ALG=PROD;AF=0.0001026;NSAMP=3;MSQ=21.44;RECLASSIFIED;AC=3;AN=29246;NFAM=3
chr3	37759713	314442_1	N	N[chr3:37759790[	826.59	LOW	SVTYPE=BND;POS=37759713;STRANDS=+-:20;CIPOS=-9,8;CIEND=-9,8;CIPOS95=0,0;CIEND95=0,0;MATEID=314442_2;EVENT=314442;SU=20;PE=1;SR=19;ALG=PROD;AF=0.000171;NSAMP=5;MSQ=123.96;RECLASSIFIED;AC=5;AN=29246;NFAM=5
chr3	37759790	314442_2	N	]chr3:37759713]N	826.59	LOW	SVTYPE=BND;POS=37759713;STRANDS=+-:20;CIPOS=-9,8;CIEND=-9,8;CIPOS95=0,0;CIEND95=0,0;MATEID=314442_1;EVENT=314442;SECONDARY;SU=20;PE=1;SR=19;ALG=PROD;AF=0.000171;NSAMP=5;MSQ=123.96;RECLASSIFIED;AC=5;AN=29246;NFAM=5
chr3	37759954	314443_2	N	]chr3:37759670]N	303.25	LOW	SVTYPE=BND;POS=37759670;STRANDS=+-:21;CIPOS=-9,8;CIEND=-9,8;CIPOS95=0,0;CIEND95=0,0;MATEID=314443_1;EVENT=314443;SECONDARY;SU=21;PE=0;SR=21;ALG=PROD;AF=0.0001026;NSAMP=3;MSQ=21.44;RECLASSIFIED;AC=3;AN=29246;NFAM=3
chr3	37763937	314444	N	<DEL>	653.51	PASS	SVTYPE=DEL;POS=37763937;SVLEN=-3744;END=37767681;STRANDS=+-:26;CIPOS=-10,9;CIEND=-3,1;CIPOS95=0,0;CIEND95=0,0;SU=26;PE=16;SR=10;ALG=PROD;AF=3.419e-05;NSAMP=1;MSQ=653.51;AC=1;AN=29246;NFAM=1
chr3	37780555	582704_1	N	N]chr3:46340753]	3113.63	LOW	SVTYPE=BND;POS=37780555;STRANDS=++:12;CIPOS=-29,28;CIEND=-29,28;CIPOS95=0,0;CIEND95=0,0;MATEID=582704_2;EVENT=582704;SU=12;PE=0;SR=12;ALG=PROD;AF=0.003317;NSAMP=77;MSQ=33.76;AC=97;AN=29246;NFAM=76
chr3	37793390	61259_1	N	]chr11:117477226]N	926.63	LOW	SVTYPE=BND;POS=37793390;STRANDS=-+:4;CIPOS=-9,8;CIEND=-9,8;CIPOS95=0,0;CIEND95=0,0;MATEID=61259_2;EVENT=61259;SU=4;PE=0;SR=4;ALG=PROD;AF=0.0008548;NSAMP=25;MSQ=21.36;AC=25;AN=29246;NFAM=25
chr3	37794335	314448_1	N	N[chr3:37794994[	398.7	LOW	SVTYPE=BND;POS=37794335;STRANDS=+-:17;CIPOS=-10,9;CIEND=-10,9;CIPOS95=0,0;CIEND95=0,0;MATEID=314448_2;EVENT=314448;SU=17;PE=12;SR=5;ALG=PROD;AF=3.419e-05;NSAMP=1;MSQ=386.62;RECLASSIFIED;AC=1;AN=29246;NFAM=1
chr3	37794994	314448_2	N	]chr3:37794335]N	398.7	LOW	SVTYPE=BND;POS=37794335;STRANDS=+-:17;CIPOS=-10,9;CIEND=-10,9;CIPOS95=0,0;CIEND95=0,0;MATEID=314448_1;EVENT=314448;SECONDARY;SU=17;PE=12;SR=5;ALG=PROD;AF=3.419e-05;NSAMP=1;MSQ=386.62;RECLASSIFIED;AC=1;AN=29246;NFAM=1
chr3	37833312	505889	N	<DUP>	287.14	PASS	SVTYPE=DUP;POS=37833312;SVLEN=17353;END=37850665;STRANDS=-+:24;CIPOS=-3,1;CIEND=-3,2;CIPOS95=0,0;CIEND95=0,0;SU=24;PE=14;SR=10;ALG=PROD;AF=6.839e-05;NSAMP=1;MSQ=286.83;AC=2;AN=29246;NFAM=1
chr3	37848957	9527_2	N	[chr1:167897664[N	2.64789e+06	LOW	SVTYPE=BND;POS=37848957;STRANDS=--:4;IMPRECISE;CIPOS=-570,29;CIEND=-558,27;CIPOS95=-114,29;CIEND95=-113,27;MATEID=9527_1;EVENT=9527;SECONDARY;SU=4;PE=4;SR=0;ALG=PROD;AF=0.4792;NSAMP=13841;MSQ=113.58;AC=14014;AN=29246;NFAM=12782
chr3	37848988	65772_1	N	[chr21:17085192[N	1109.28	LOW	SVTYPE=BND;POS=37848988;STRANDS=--:4;IMPRECISE;CIPOS=-500,49;CIEND=-645,49;CIPOS95=-107,49;CIEND95=-121,49;MATEID=65772_2;EVENT=65772;SU=4;PE=4;SR=0;ALG=PROD;AF=0.001299;NSAMP=38;MSQ=19.63;AC=38;AN=29246;NFAM=38
chr3	37848988	70141_1	N	[chr7:116890513[N	1759.14	LOW	SVTYPE=BND;POS=37848988;STRANDS=--:4;IMPRECISE;CIPOS=-10,9;CIEND=-9,8;CIPOS95=-3,3;CIEND95=-3,1;MATEID=70141_2;EVENT=70141;SU=4;PE=3;SR=1;ALG=PROD;AF=0.002154;NSAMP=63;MSQ=18.2;AC=63;AN=29246;NFAM=62
chr3	37849029	9526_2	N	N]chr1:167897538]	6543.19	LOW	SVTYPE=BND;POS=37849029;STRANDS=++:222;IMPRECISE;CIPOS=-7,46;CIEND=-6,40;CIPOS95=-1,1;CIEND95=-2,2;MATEID=9526_1;EVENT=9526;SECONDARY;SU=222;PE=219;SR=3;ALG=PROD;AF=0.005061;NSAMP=148;MSQ=27.05;AC=148;AN=29246;NFAM=147
chr3	37853310	314450	N	<DEL>	341.46	PASS	SVTYPE=DEL;POS=37853310;SVLEN=-4526;END=37857836;STRANDS=+-:18;IMPRECISE;CIPOS=-10,9;CIEND=-10,8;CIPOS95=-1,1;CIEND95=-1,0;SU=18;PE=15;SR=3;ALG=PROD;AF=3.419e-05;NSAMP=1;MSQ=341.46;AC=1;AN=29246;NFAM=1
chr3	37853360	582705	N	<INV>	665.47	PASS	SVTYPE=INV;POS=37853360;SVLEN=831;END=37854191;STRANDS=++:10,--:28;CIPOS=-7,9;CIEND=-3,1;CIPOS95=0,0;CIEND95=0,0;SU=38;PE=24;SR=14;ALG=PROD;AF=3.419e-05;NSAMP=1;MSQ=665.47;AC=1;AN=29246;NFAM=1
chr3	37861149	314451_1	N	N[chr3:37861481[	151.53	LOW	SVTYPE=BND;POS=37861149;STRANDS=+-:4;CIPOS=-9,8;CIEND=-9,8;CIPOS95=0,0;CIEND95=0,0;MATEID=314451_2;EVENT=314451;SU=4;PE=0;SR=4;ALG=PROD;AF=0.0001026;NSAMP=3;MSQ=31.17;RECLASSIFIED;AC=3;AN=29246;NFAM=3
chr3	37861188	314452_1	N	N[chr3:37861605[	90.27	LOW	SVTYPE=BND;POS=37861188;STRANDS=+-:4;CIPOS=-9,8;CIEND=-9,8;CIPOS95=0,0;CIEND95=0,0;MATEID=314452_2;EVENT=314452;SU=4;PE=0;SR=4;ALG=PROD;AF=0.0001026;NSAMP=3;MSQ=11.53;RECLASSIFIED;AC=3;AN=29246;NFAM=3
chr3	37861481	314451_2	N	]chr3:37861149]N	151.53	LOW	SVTYPE=BND;POS=37861149;STRANDS=+-:4;CIPOS=-9,8;CIEND=-9,8;CIPOS95=0,0;CIEND95=0,0;MATEID=314451_1;EVENT=314451;SECONDARY;SU=4;PE=0;SR=4;ALG=PROD;AF=0.0001026;NSAMP=3;MSQ=31.17;RECLASSIFIED;AC=3;AN=29246;NFAM=3
chr3	37861497	314453_1	N	N[chr3:37861710[	443.66	LOW	SVTYPE=BND;POS=37861497;STRANDS=+-:13;CIPOS=-29,22;CIEND=-29,28;CIPOS95=0,0;CIEND95=0,0;MATEID=314453_2;EVENT=314453;SU=13;PE=0;SR=13;ALG=PROD;AF=0.0007864;NSAMP=23;MSQ=13.74;RECLASSIFIED;AC=23;AN=29246;NFAM=23
chr3	37861605	314452_2	N	]chr3:37861188]N	90.27	LOW	SVTYPE=BND;POS=37861188;STRANDS=+-:4;CIPOS=-9,8;CIEND=-9,8;CIPOS95=0,0;CIEND95=0,0;MATEID=314452_1;EVENT=314452;SECONDARY;SU=4;PE=0;SR=4;ALG=PROD;AF=0.0001026;NSAMP=3;MSQ=11.53;RECLASSIFIED;AC=3;AN=29246;NFAM=3
chr3	37861710	314453_2	N	]chr3:37861497]N	443.66	LOW	SVTYPE=BND;POS=37861497;STRANDS=+-:13;CIPOS=-29,28;CIEND=-29,22;CIPOS95=0,0;CIEND95=0,0;MATEID=314453_1;EVENT=314453;SECONDARY;SU=13;PE=0;SR=13;ALG=PROD;AF=0.0007864;NSAMP=23;MSQ=13.74;RECLASSIFIED;AC=23;AN=29246;NFAM=23
chr3	37877681	71911_1	N	[chrX:13417551[N	8002.67	LOW	SVTYPE=BND;POS=37877681;STRANDS=--:76;CIPOS=-6,5;CIEND=-6,5;CIPOS95=0,0;CIEND95=0,0;MATEID=71911_2;EVENT=71911;SU=76;PE=0;SR=76;ALG=PROD;AF=0.005642;NSAMP=165;MSQ=29.42;AC=165;AN=29246;NFAM=163
chr3	37882129	582707_1	N	N]chr3:37884295]	179.46	LOW	SVTYPE=BND;POS=37882129;STRANDS=++:15;CIPOS=-5,5;CIEND=-5,4;CIPOS95=0,0;CIEND95=0,0;MATEID=582707_2;EVENT=582707;SU=15;PE=9;SR=6;ALG=PROD;AF=3.419e-05;NSAMP=1;MSQ=179.46;AC=1;AN=29246;NFAM=1
chr3	37882134	582706_1	N	[chr3:37883817[N	302.58	PASS	SVTYPE=BND;POS=37882134;STRANDS=--:18;CIPOS=-10,9;CIEND=-7,3;CIPOS95=0,0;CIEND95=0,0;MATEID=582706_2;EVENT=582706;SU=18;PE=13;SR=5;ALG=PROD;AF=3.419e-05;NSAMP=1;MSQ=302.58;AC=1;AN=29246;NFAM=1
chr3	37883817	582706_2	N	[chr3:37882134[N	302.58	PASS	SVTYPE=BND;POS=37883817;STRANDS=--:18;CIPOS=-7,3;CIEND=-10,9;CIPOS95=0,0;CIEND95=0,0;MATEID=582706_1;EVENT=582706;SECONDARY;SU=18;PE=13;SR=5;ALG=PROD;AF=3.419e-05;NSAMP=1;MSQ=302.58;AC=1;AN=29246;NFAM=1
chr3	37884236	65079_1	N	[chr19:44546242[N	807.04	LOW	SVTYPE=BND;POS=37884236;STRANDS=--:31;IMPRECISE;CIPOS=-9,8;CIEND=-8,8;CIPOS95=-1,1;CIEND95=0,0;MATEID=65079_2;EVENT=65079;SU=31;PE=22;SR=9;ALG=PROD;AF=0.0006497;NSAMP=18;MSQ=41.73;AC=19;AN=29246;NFAM=18
chr3	37884295	582707_2	N	N]chr3:37882129]	179.46	LOW	SVTYPE=BND;POS=37884295;STRANDS=++:15;CIPOS=-5,4;CIEND=-5,5;CIPOS95=0,0;CIEND95=0,0;MATEID=582707_1;EVENT=582707;SECONDARY;SU=15;PE=9;SR=6;ALG=PROD;AF=3.419e-05;NSAMP=1;MSQ=179.46;AC=1;AN=29246;NFAM=1
chr3	37899578	314454_1	N	N[chr3:37899798[	150.89	LOW	SVTYPE=BND;POS=37899578;STRANDS=+-:6;CIPOS=-6,5;CIEND=-6,5;CIPOS95=0,0;CIEND95=0,0;MATEID=314454_2;EVENT=314454;SU=6;PE=0;SR=6;ALG=PROD;AF=6.839e-05;NSAMP=2;MSQ=10.71;RECLASSIFIED;AC=2;AN=29246;NFAM=2
chr3	37899798	314454_2	N	]chr3:37899578]N	150.89	LOW	SVTYPE=BND;POS=37899578;STRANDS=+-:6;CIPOS=-6,5;CIEND=-6,5;CIPOS95=0,0;CIEND95=0,0;MATEID=314454_1;EVENT=314454;SECONDARY;SU=6;PE=0;SR=6;ALG=PROD;AF=6.839e-05;NSAMP=2;MSQ=10.71;RECLASSIFIED;AC=2;AN=29246;NFAM=2
chr3	37901257	314455	N	<DEL>	674.36	PASS	SVTYPE=DEL;POS=37901257;SVLEN=-10805;END=37912062;STRANDS=+-:28;CIPOS=-2,1;CIEND=-2,0;CIPOS95=0,0;CIEND95=0,0;SU=28;PE=12;SR=16;ALG=PROD;AF=3.419e-05;NSAMP=1;MSQ=674.36;AC=1;AN=29246;NFAM=1
chr3	37917089	314456	N	<DEL>	593.58	PASS	SVTYPE=DEL;POS=37917089;SVLEN=-124;END=37917213;STRANDS=+-:22;CIPOS=-10,9;CIEND=-10,9;CIPOS95=0,0;CIEND95=0,0;SU=22;PE=0;SR=22;ALG=PROD;AF=3.419e-05;NSAMP=1;MSQ=593.58;AC=1;AN=29246;NFAM=1
chr3	37932718	314457	N	<DEL>	2385.52	PASS	SVTYPE=DEL;POS=37932718;SVLEN=-1575;END=37934293;STRANDS=+-:71;CIPOS=-10,7;CIEND=-10,9;CIPOS95=0,0;CIEND95=0,0;SU=71;PE=34;SR=37;ALG=PROD;AF=6.839e-05;NSAMP=2;MSQ=656.38;AC=2;AN=29246;NFAM=2
chr3	37933818	314458_1	N	N[chr3:37934116[	599.11	LOW	SVTYPE=BND;POS=37933818;STRANDS=+-:19;CIPOS=-3,1;CIEND=-10,9;CIPOS95=0,0;CIEND95=0,0;MATEID=314458_2;EVENT=314458;SU=19;PE=1;SR=18;ALG=PROD;AF=0.0001368;NSAMP=4;MSQ=147.27;RECLASSIFIED;AC=4;AN=29246;NFAM=4
chr3	37934116	314458_2	N	]chr3:37933818]N	599.11	LOW	SVTYPE=BND;POS=37933818;STRANDS=+-:19;CIPOS=-10,9;CIEND=-3,1;CIPOS95=0,0;CIEND95=0,0;MATEID=314458_1;EVENT=314458;SECONDARY;SU=19;PE=1;SR=18;ALG=PROD;AF=0.0001368;NSAMP=4;MSQ=147.27;RECLASSIFIED;AC=4;AN=29246;NFAM=4
chr3	37936926	314459	N	<DEL>	1.95331e+06	PASS	SVTYPE=DEL;POS=37936926;SVLEN=-8510;END=37945436;STRANDS=+-:79373;CIPOS=0,0;CIEND=0,0;CIPOS95=0,0;CIEND95=0,0;SU=79373;PE=46417;SR=32956;ALG=PROD;AF=0.061;NSAMP=1705;MSQ=633.78;MEDGQR=4.61;Q10GQR=4.48;AC=1784;AN=29246;NFAM=1580
chr3	37942667	314460_1	N	N[chr3:37944062[	10840.2	PASS	SVTYPE=BND;POS=37942667;STRANDS=+-:458;CIPOS=-2,1;CIEND=-2,1;CIPOS95=0,0;CIEND95=0,0;MATEID=314460_2;EVENT=314460;SU=458;PE=275;SR=183;ALG=PROD;AF=0.0004465;NSAMP=12;MSQ=515.21;RECLASSIFIED;AC=13;AN=29116;NFAM=12
chr3	37944062	314460_2	N	]chr3:37942667]N	10840.2	PASS	SVTYPE=BND;POS=37942667;STRANDS=+-:458;CIPOS=-2,1;CIEND=-2,1;CIPOS95=0,0;CIEND95=0,0;MATEID=314460_1;EVENT=314460;SECONDARY;SU=458;PE=275;SR=183;ALG=PROD;AF=0.0004465;NSAMP=12;MSQ=515.21;RECLASSIFIED;AC=13;AN=29116;NFAM=12
chr3	37957867	314461_1	N	N[chr3:37957942[	71.89	LOW	SVTYPE=BND;POS=37957867;STRANDS=+-:4;CIPOS=-9,8;CIEND=-9,8;CIPOS95=0,0;CIEND95=0,0;MATEID=314461_2;EVENT=314461;SU=4;PE=0;SR=4;ALG=PROD;AF=3.419e-05;NSAMP=1;MSQ=71.89;RECLASSIFIED;AC=1;AN=29246;NFAM=1
chr3	37957942	314461_2	N	]chr3:37957867]N	71.89	LOW	SVTYPE=BND;POS=37957867;STRANDS=+-:4;CIPOS=-9,8;CIEND=-9,8;CIPOS95=0,0;CIEND95=0,0;MATEID=314461_1;EVENT=314461;SECONDARY;SU=4;PE=0;SR=4;ALG=PROD;AF=3.419e-05;NSAMP=1;MSQ=71.89;RECLASSIFIED;AC=1;AN=29246;NFAM=1
chr3	37960351	61390_1	N	N[chr12:8350822[	403.52	LOW	SVTYPE=BND;POS=37960351;STRANDS=+-:14;IMPRECISE;CIPOS=-60,609;CIEND=-665,46;CIPOS95=-60,208;CIEND95=-212,46;MATEID=61390_2;EVENT=61390;SU=14;PE=14;SR=0;ALG=SUM;AF=0.0008206;NSAMP=24;MSQ=13.29;AC=24;AN=29246;NFAM=24
chr3	37960481	9528_2	N	]chr1:205093480]N	1132.68	LOW	SVTYPE=BND;POS=37960481;STRANDS=+-:5;IMPRECISE;CIPOS=-10,6;CIEND=-10,9;CIPOS95=-3,0;CIEND95=-1,3;MATEID=9528_1;EVENT=9528;SECONDARY;SU=5;PE=4;SR=1;ALG=PROD;AF=0.001846;NSAMP=54;MSQ=12.32;AC=54;AN=29246;NFAM=54
chr3	37960609	61388_1	N	]chr12:8350935]N	503.54	LOW	SVTYPE=BND;POS=37960609;STRANDS=-+:20;IMPRECISE;CIPOS=-372,29;CIEND=-16,451;CIPOS95=-41,29;CIEND95=-16,127;MATEID=61388_2;EVENT=61388;SU=20;PE=20;SR=0;ALG=PROD;AF=0.0007864;NSAMP=23;MSQ=12.3;AC=23;AN=29246;NFAM=23
chr3	37962701	314462_1	N	N[chr3:37963027[	612.68	LOW	SVTYPE=BND;POS=37962701;STRANDS=+-:6;CIPOS=-6,5;CIEND=-6,5;CIPOS95=0,0;CIEND95=0,0;MATEID=314462_2;EVENT=314462;SU=6;PE=0;SR=6;ALG=PROD;AF=0.0003761;NSAMP=11;MSQ=22.21;RECLASSIFIED;AC=11;AN=29246;NFAM=11
chr3	37963027	314462_2	N	]chr3:37962701]N	612.68	LOW	SVTYPE=BND;POS=37962701;STRANDS=+-:6;CIPOS=-6,5;CIEND=-6,5;CIPOS95=0,0;CIEND95=0,0;MATEID=314462_1;EVENT=314462;SECONDARY;SU=6;PE=0;SR=6;ALG=PROD;AF=0.0003761;NSAMP=11;MSQ=22.21;RECLASSIFIED;AC=11;AN=29246;NFAM=11
chr3	37990021	314463	N	<DEL>	1072.94	PASS	SVTYPE=DEL;POS=37990021;SVLEN=-6214;END=37996235;STRANDS=+-:46;CIPOS=-23,22;CIEND=-24,21;CIPOS95=0,0;CIEND95=0,0;SU=46;PE=23;SR=23;ALG=PROD;AF=3.419e-05;NSAMP=1;MSQ=668.48;AC=1;AN=29246;NFAM=1
chr3	38014347	314464_1	N	N[chr3:38014407[	213.34	LOW	SVTYPE=BND;POS=38014347;STRANDS=+-:8;CIPOS=-10,9;CIEND=-10,9;CIPOS95=0,0;CIEND95=0,0;MATEID=314464_2;EVENT=314464;SU=8;PE=0;SR=8;ALG=PROD;AF=3.419e-05;NSAMP=1;MSQ=212.78;RECLASSIFIED;AC=1;AN=29246;NFAM=1
chr3	38014407	314464_2	N	]chr3:38014347]N	213.34	LOW	SVTYPE=BND;POS=38014347;STRANDS=+-:8;CIPOS=-10,9;CIEND=-10,9;CIPOS95=0,0;CIEND95=0,0;MATEID=314464_1;EVENT=314464;SECONDARY;SU=8;PE=0;SR=8;ALG=PROD;AF=3.419e-05;NSAMP=1;MSQ=212.78;RECLASSIFIED;AC=1;AN=29246;NFAM=1
chr3	38016365	314465_1	N	N[chr3:38016707[	914.35	LOW	SVTYPE=BND;POS=38016365;STRANDS=+-:17;CIPOS=-5,4;CIEND=-5,3;CIPOS95=0,0;CIEND95=0,0;MATEID=314465_2;EVENT=314465;SU=17;PE=10;SR=7;ALG=PROD;AF=0.0003419;NSAMP=10;MSQ=82.15;RECLASSIFIED;AC=10;AN=29246;NFAM=10
chr3	38016707	314465_2	N	]chr3:38016365]N	914.35	LOW	SVTYPE=BND;POS=38016365;STRANDS=+-:17;CIPOS=-5,3;CIEND=-5,4;CIPOS95=0,0;CIEND95=0,0;MATEID=314465_1;EVENT=314465;SECONDARY;SU=17;PE=10;SR=7;ALG=PROD;AF=0.0003419;NSAMP=10;MSQ=82.15;RECLASSIFIED;AC=10;AN=29246;NFAM=10
chr3	38031109	314466	N	<DEL>	2622.47	PASS	SVTYPE=DEL;POS=38031109;SVLEN=-4136;END=38035245;STRANDS=+-:116;CIPOS=-8,8;CIEND=-10,9;CIPOS95=0,0;CIEND95=0,0;SU=116;PE=65;SR=51;ALG=PROD;AF=0.0001368;NSAMP=4;MSQ=491.54;AC=4;AN=29246;NFAM=3
chr3	38036215	314468_1	N	N[chr3:38036560[	328.67	LOW	SVTYPE=BND;POS=38036215;STRANDS=+-:4;CIPOS=-9,8;CIEND=-9,8;CIPOS95=0,0;CIEND95=0,0;MATEID=314468_2;EVENT=314468;SU=4;PE=0;SR=4;ALG=PROD;AF=0.0004103;NSAMP=12;MSQ=17.16;RECLASSIFIED;AC=12;AN=29246;NFAM=12
chr3	38036560	314468_2	N	]chr3:38036215]N	328.67	LOW	SVTYPE=BND;POS=38036215;STRANDS=+-:4;CIPOS=-9,8;CIEND=-9,8;CIPOS95=0,0;CIEND95=0,0;MATEID=314468_1;EVENT=314468;SECONDARY;SU=4;PE=0;SR=4;ALG=PROD;AF=0.0004103;NSAMP=12;MSQ=17.16;RECLASSIFIED;AC=12;AN=29246;NFAM=12
chr3	38037304	314469_1	N	N[chr3:38037754[	658.06	LOW	SVTYPE=BND;POS=38037304;STRANDS=+-:16;CIPOS=-3,2;CIEND=-3,1;CIPOS95=0,0;CIEND95=0,0;MATEID=314469_2;EVENT=314469;SU=16;PE=4;SR=12;ALG=PROD;AF=0.0002052;NSAMP=6;MSQ=107.9;RECLASSIFIED;AC=6;AN=29246;NFAM=6
chr3	38037754	314469_2	N	]chr3:38037304]N	658.06	LOW	SVTYPE=BND;POS=38037304;STRANDS=+-:16;CIPOS=-3,1;CIEND=-3,2;CIPOS95=0,0;CIEND95=0,0;MATEID=314469_1;EVENT=314469;SECONDARY;SU=16;PE=4;SR=12;ALG=PROD;AF=0.0002052;NSAMP=6;MSQ=107.9;RECLASSIFIED;AC=6;AN=29246;NFAM=6
chr3	38053560	505891_1	N	]chr3:48061863]N	25577.1	LOW	SVTYPE=BND;POS=38053560;STRANDS=-+:2127;IMPRECISE;CIPOS=-38,16;CIEND=-15,154;CIPOS95=0,0;CIEND95=-4,4;MATEID=505891_2;EVENT=505891;SU=2127;PE=2127;SR=0;ALG=PROD;AF=0.03412;NSAMP=998;MSQ=19.67;RECLASSIFIED;AC=998;AN=29246;NFAM=991
chr3	38053578	64925_1	N	N]chr19:22702970]	6357.5	LOW	SVTYPE=BND;POS=38053578;STRANDS=++:53;CIPOS=-9,8;CIEND=-9,8;CIPOS95=0,0;CIEND95=0,0;MATEID=64925_2;EVENT=64925;SU=53;PE=0;SR=53;ALG=PROD;AF=0.005163;NSAMP=151;MSQ=24.81;AC=151;AN=29246;NFAM=150
chr3	38053614	314470_1	N	N[chr3:48061632[	14184.5	LOW	SVTYPE=BND;POS=38053614;STRANDS=+-:882;IMPRECISE;CIPOS=-10,81;CIEND=-194,40;CIPOS95=-2,2;CIEND95=-6,6;MATEID=314470_2;EVENT=314470;SU=882;PE=882;SR=0;ALG=PROD;AF=0.01186;NSAMP=347;MSQ=29.95;RECLASSIFIED;AC=347;AN=29246;NFAM=347
chr3	38053621	49639_2	N	N]chr2:135275312]	215.28	LOW	SVTYPE=BND;POS=38053621;STRANDS=++:5;IMPRECISE;CIPOS=-30,599;CIEND=-30,626;CIPOS95=-30,111;CIEND95=-30,128;MATEID=49639_1;EVENT=49639;SECONDARY;SU=5;PE=5;SR=0;ALG=PROD;AF=0.0003077;NSAMP=9;MSQ=21.77;AC=9;AN=29246;NFAM=9
chr3	38053736	49638_2	N	[chr2:135275150[N	27.35	LOW	SVTYPE=BND;POS=38053736;STRANDS=--:5;IMPRECISE;CIPOS=-625,29;CIEND=-721,29;CIPOS95=-165,29;CIEND95=-217,29;MATEID=49638_1;EVENT=49638;SECONDARY;SU=5;PE=5;SR=0;ALG=PROD;AF=3.419e-05;NSAMP=1;MSQ=23.75;AC=1;AN=29246;NFAM=1
chr3	38067826	314472_1	N	N[chr3:38067878[	242.87	LOW	SVTYPE=BND;POS=38067826;STRANDS=+-:9;CIPOS=-4,3;CIEND=-4,3;CIPOS95=0,0;CIEND95=0,0;MATEID=314472_2;EVENT=314472;SU=9;PE=0;SR=9;ALG=PROD;AF=3.419e-05;NSAMP=1;MSQ=242.72;RECLASSIFIED;AC=1;AN=29246;NFAM=1
chr3	38067878	314472_2	N	]chr3:38067826]N	242.87	LOW	SVTYPE=BND;POS=38067826;STRANDS=+-:9;CIPOS=-4,3;CIEND=-4,3;CIPOS95=0,0;CIEND95=0,0;MATEID=314472_1;EVENT=314472;SECONDARY;SU=9;PE=0;SR=9;ALG=PROD;AF=3.419e-05;NSAMP=1;MSQ=242.72;RECLASSIFIED;AC=1;AN=29246;NFAM=1
chr3	38069885	314473	N	<DEL>	1006.22	PASS	SVTYPE=DEL;POS=38069885;SVLEN=-245;END=38070130;STRANDS=+-:27;CIPOS=-24,28;CIEND=-26,25;CIPOS95=0,0;CIEND95=0,0;SU=27;PE=5;SR=22;ALG=PROD;AF=0.0001368;NSAMP=4;MSQ=251.2;AC=4;AN=29246;NFAM=4
chr3	38070850	63528_1	N	N[chr16:9677219[	39.74	LOW	SVTYPE=BND;POS=38070850;STRANDS=+-:4;IMPRECISE;CIPOS=-10,322;CIEND=-231,9;CIPOS95=0,102;CIEND95=-65,2;MATEID=63528_2;EVENT=63528;SU=4;PE=4;SR=0;ALG=PROD;AF=3.419e-05;NSAMP=1;MSQ=38.82;AC=1;AN=29246;NFAM=1
chr3	38071266	314474	N	<DEL>	215.73	PASS	SVTYPE=DEL;POS=38071266;SVLEN=-1712;END=38072978;STRANDS=+-:5;IMPRECISE;CIPOS=-10,383;CIEND=-497,9;CIPOS95=-1,106;CIEND95=-150,1;SU=5;PE=5;SR=0;ALG=PROD;AF=3.419e-05;NSAMP=1;MSQ=215.73;AC=1;AN=29246;NFAM=1
chr3	38076623	314475	N	<DEL>	44.77	PASS	SVTYPE=DEL;POS=38076623;SVLEN=-6885;END=38083508;STRANDS=+-:4;IMPRECISE;CIPOS=-10,607;CIEND=-522,9;CIPOS95=-2,137;CIEND95=-113,2;SU=4;PE=4;SR=0;ALG=PROD;AF=3.419e-05;NSAMP=1;MSQ=44.77;AC=1;AN=29246;NFAM=1
chr3	38078530	314281_2	N	]chr3:35876667]N	916.48	LOW	SVTYPE=BND;POS=35876667;STRANDS=+-:120;IMPRECISE;CIPOS=-365,12;CIEND=-15,227;CIPOS95=-26,12;CIEND95=-5,5;MATEID=314281_1;EVENT=314281;SECONDARY;SU=120;PE=120;SR=0;ALG=PROD;AF=0.0005471;NSAMP=16;MSQ=47.82;RECLASSIFIED;AC=16;AN=29246;NFAM=16
chr3	38078773	505860_2	N	N[chr3:35876739[	966.41	LOW	SVTYPE=BND;POS=35876739;STRANDS=-+:136;IMPRECISE;CIPOS=-11,324;CIEND=-241,48;CIPOS95=-11,31;CIEND95=-5,5;MATEID=505860_1;EVENT=505860;SECONDARY;SU=136;PE=136;SR=0;ALG=PROD;AF=0.0007522;NSAMP=22;MSQ=37.69;RECLASSIFIED;AC=22;AN=29246;NFAM=22
chr3	38113464	314476	N	<DEL>	1.9579e+06	PASS	SVTYPE=DEL;POS=38113464;SVLEN=-120;END=38113584;STRANDS=+-:58869;CIPOS=0,0;CIEND=0,0;CIPOS95=0,0;CIEND95=0,0;SU=58869;PE=758;SR=58111;ALG=PROD;AF=0.1653;NSAMP=4320;MSQ=238.51;MEDGQR=3.11;Q10GQR=2.8;AC=4834;AN=29246;NFAM=4068
chr3	38144513	505892	N	<DUP>	74.58	PASS	SVTYPE=DUP;POS=38144513;SVLEN=912;END=38145425;STRANDS=-+:13;IMPRECISE;CIPOS=-10,9;CIEND=-10,9;CIPOS95=-1,0;CIEND95=-1,1;SU=13;PE=10;SR=3;ALG=PROD;AF=3.419e-05;NSAMP=1;MSQ=64.5;AC=1;AN=29246;NFAM=1
chr3	38152312	60803_1	N	[chr11:13752346[N	17.98	LOW	SVTYPE=BND;POS=38152312;STRANDS=--:4;IMPRECISE;CIPOS=-10,8;CIEND=-9,8;CIPOS95=-1,0;CIEND95=0,0;MATEID=60803_2;EVENT=60803;SU=4;PE=0;SR=4;ALG=PROD;AF=3.419e-05;NSAMP=1;MSQ=17.98;AC=1;AN=29246;NFAM=1
chr3	38157315	582708	N	<INV>	1139.13	PASS	SVTYPE=INV;POS=38157315;SVLEN=133216;END=38290531;STRANDS=++:17,--:41;CIPOS=-26,29;CIEND=-23,21;CIPOS95=0,0;CIEND95=0,0;SU=58;PE=38;SR=20;ALG=PROD;AF=6.839e-05;NSAMP=2;MSQ=569.57;AC=2;AN=29246;NFAM=2
chr3	38161219	69095_1	N	]chr6:94019376]N	301.37	LOW	SVTYPE=BND;POS=38161219;STRANDS=-+:4;IMPRECISE;CIPOS=-414,29;CIEND=-30,424;CIPOS95=-116,29;CIEND95=-30,114;MATEID=69095_2;EVENT=69095;SU=4;PE=4;SR=0;ALG=PROD;AF=0.0003077;NSAMP=9;MSQ=25.05;AC=9;AN=29246;NFAM=9
chr3	38161238	65700_1	N	[chr20:56284291[N	131.03	LOW	SVTYPE=BND;POS=38161238;STRANDS=--:19;IMPRECISE;CIPOS=-540,29;CIEND=-428,44;CIPOS95=-132,29;CIEND95=-64,44;MATEID=65700_2;EVENT=65700;SU=19;PE=19;SR=0;ALG=PROD;AF=0.0002052;NSAMP=6;MSQ=20.72;AC=6;AN=29246;NFAM=6
chr3	38168509	582709	N	<INV>	37.62	LOW	SVTYPE=INV;POS=38168509;SVLEN=174;END=38168683;STRANDS=++:1,--:3;IMPRECISE;CIPOS=-90,0;CIEND=-35,47;CIPOS95=-76,0;CIEND95=-32,38;SU=4;PE=4;SR=0;ALG=PROD;AF=6.839e-05;NSAMP=2;MSQ=16.45;AC=2;AN=29246;NFAM=2
chr3	38178602	505893_1	N	]chr3:102143537]N	70201.7	LOW	SVTYPE=BND;POS=38178602;STRANDS=-+:25;IMPRECISE;CIPOS=-9,8;CIEND=-29,9;CIPOS95=0,0;CIEND95=-1,1;MATEID=505893_2;EVENT=505893;SU=25;PE=0;SR=25;ALG=PROD;AF=0.0718;NSAMP=2081;MSQ=16.21;RECLASSIFIED;AC=2100;AN=29246;NFAM=1996
chr3	38178603	49640_2	N	[chr2:8744414[N	10713.2	LOW	SVTYPE=BND;POS=38178603;STRANDS=--:4;CIPOS=-9,8;CIEND=-9,8;CIPOS95=0,0;CIEND95=0,0;MATEID=49640_1;EVENT=49640;SECONDARY;SU=4;PE=0;SR=4;ALG=PROD;AF=0.01009;NSAMP=293;MSQ=19.11;AC=295;AN=29246;NFAM=289
chr3	38178603	60914_1	N	]chr11:38949913]N	29590.2	LOW	SVTYPE=BND;POS=38178603;STRANDS=-+:4;IMPRECISE;CIPOS=-9,8;CIEND=-8,9;CIPOS95=0,0;CIEND95=0,1;MATEID=60914_2;EVENT=60914;SU=4;PE=0;SR=4;ALG=PROD;AF=0.02318;NSAMP=669;MSQ=23.61;AC=678;AN=29246;NFAM=652
chr3	38178603	63241_1	N	]chr15:67894013]N	24288.7	LOW	SVTYPE=BND;POS=38178603;STRANDS=-+:9;IMPRECISE;CIPOS=-29,28;CIEND=-30,26;CIPOS95=0,0;CIEND95=-2,2;MATEID=63241_2;EVENT=63241;SU=9;PE=0;SR=9;ALG=PROD;AF=0.02123;NSAMP=618;MSQ=18.66;AC=621;AN=29246;NFAM=597
chr3	38183919	582710	N	<INV>	116.62	LOW	SVTYPE=INV;POS=38183919;SVLEN=133;END=38184052;STRANDS=++:1,--:3;IMPRECISE;CIPOS=-10,9;CIEND=-10,9;CIPOS95=-3,3;CIEND95=-3,3;SU=4;PE=3;SR=1;ALG=PROD;AF=0.0001026;NSAMP=3;MSQ=17.15;AC=3;AN=29244;NFAM=3
chr3	38204795	314478_1	N	N[chr3:38205157[	600.25	LOW	SVTYPE=BND;POS=38204795;STRANDS=+-:17;CIPOS=-10,9;CIEND=-10,9;CIPOS95=0,0;CIEND95=0,0;MATEID=314478_2;EVENT=314478;SU=17;PE=0;SR=17;ALG=PROD;AF=0.0008206;NSAMP=24;MSQ=16.53;RECLASSIFIED;AC=24;AN=29246;NFAM=24
chr3	38205157	314478_2	N	]chr3:38204795]N	600.25	LOW	SVTYPE=BND;POS=38204795;STRANDS=+-:17;CIPOS=-10,9;CIEND=-10,9;CIPOS95=0,0;CIEND95=0,0;MATEID=314478_1;EVENT=314478;SECONDARY;SU=17;PE=0;SR=17;ALG=PROD;AF=0.0008206;NSAMP=24;MSQ=16.53;RECLASSIFIED;AC=24;AN=29246;NFAM=24
chr3	38208968	70647_1	N	]chr8:58994410]N	67.17	LOW	SVTYPE=BND;POS=38208968;STRANDS=-+:4;CIPOS=-9,8;CIEND=-9,8;CIPOS95=0,0;CIEND95=0,0;MATEID=70647_2;EVENT=70647;SU=4;PE=0;SR=4;ALG=PROD;AF=0.0001368;NSAMP=3;MSQ=18.77;AC=4;AN=29246;NFAM=3
chr3	38209514	65681_1	N	N]chr20:51247204]	4303.88	LOW	SVTYPE=BND;POS=38209514;STRANDS=++:128;CIPOS=-6,6;CIEND=-6,6;CIPOS95=0,0;CIEND95=0,0;MATEID=65681_2;EVENT=65681;SU=128;PE=0;SR=128;ALG=PROD;AF=0.005266;NSAMP=154;MSQ=19.67;AC=154;AN=29246;NFAM=154
chr3	38224858	505894	N	<DUP>	166.68	PASS	SVTYPE=DUP;POS=38224858;SVLEN=5651;END=38230509;STRANDS=-+:14;CIPOS=-6,3;CIEND=-4,5;CIPOS95=0,0;CIEND95=0,0;SU=14;PE=8;SR=6;ALG=PROD;AF=3.42e-05;NSAMP=1;MSQ=144.12;AC=1;AN=29236;NFAM=1
chr3	38228161	314479_1	N	N[chr3:38230692[	74.64	LOW	SVTYPE=BND;POS=38228161;STRANDS=+-:9;CIPOS=-7,6;CIEND=-10,9;CIPOS95=0,0;CIEND95=0,0;MATEID=314479_2;EVENT=314479;SU=9;PE=4;SR=5;ALG=PROD;AF=3.419e-05;NSAMP=1;MSQ=74.64;RECLASSIFIED;AC=1;AN=29246;NFAM=1
chr3	38228173	505895_1	N	]chr3:38230831]N	78.51	LOW	SVTYPE=BND;POS=38228173;STRANDS=-+:8;CIPOS=-9,6;CIEND=-7,8;CIPOS95=0,0;CIEND95=0,0;MATEID=505895_2;EVENT=505895;SU=8;PE=4;SR=4;ALG=PROD;AF=3.419e-05;NSAMP=1;MSQ=78.45;RECLASSIFIED;AC=1;AN=29246;NFAM=1
chr3	38229798	66741_1	N	[chr4:85998562[N	33.68	LOW	SVTYPE=BND;POS=38229798;STRANDS=--:5;CIPOS=-9,6;CIEND=-9,6;CIPOS95=0,0;CIEND95=0,0;MATEID=66741_2;EVENT=66741;SU=5;PE=1;SR=4;ALG=PROD;AF=3.419e-05;NSAMP=1;MSQ=29.94;AC=1;AN=29246;NFAM=1
chr3	38230692	314479_2	N	]chr3:38228161]N	74.64	LOW	SVTYPE=BND;POS=38228161;STRANDS=+-:9;CIPOS=-10,9;CIEND=-7,6;CIPOS95=0,0;CIEND95=0,0;MATEID=314479_1;EVENT=314479;SECONDARY;SU=9;PE=4;SR=5;ALG=PROD;AF=3.419e-05;NSAMP=1;MSQ=74.64;RECLASSIFIED;AC=1;AN=29246;NFAM=1
chr3	38230831	505895_2	N	N[chr3:38228173[	78.51	LOW	SVTYPE=BND;POS=38228173;STRANDS=-+:8;CIPOS=-7,8;CIEND=-9,6;CIPOS95=0,0;CIEND95=0,0;MATEID=505895_1;EVENT=505895;SECONDARY;SU=8;PE=4;SR=4;ALG=PROD;AF=3.419e-05;NSAMP=1;MSQ=78.45;RECLASSIFIED;AC=1;AN=29246;NFAM=1
chr3	38233285	582711_1	N	[chr3:38236144[N	110.58	LOW	SVTYPE=BND;POS=38233285;STRANDS=--:12;CIPOS=-5,2;CIEND=-4,3;CIPOS95=0,0;CIEND95=0,0;MATEID=582711_2;EVENT=582711;SU=12;PE=3;SR=9;ALG=PROD;AF=3.419e-05;NSAMP=1;MSQ=110.58;AC=1;AN=29246;NFAM=1
chr3	38236144	582711_2	N	[chr3:38233285[N	110.58	LOW	SVTYPE=BND;POS=38236144;STRANDS=--:12;CIPOS=-4,3;CIEND=-5,2;CIPOS95=0,0;CIEND95=0,0;MATEID=582711_1;EVENT=582711;SECONDARY;SU=12;PE=3;SR=9;ALG=PROD;AF=3.419e-05;NSAMP=1;MSQ=110.58;AC=1;AN=29246;NFAM=1
chr3	38247919	314480	N	<DEL>	1609.44	PASS	SVTYPE=DEL;POS=38247919;SVLEN=-265;END=38248184;STRANDS=+-:45;CIPOS=-29,28;CIEND=-22,21;CIPOS95=0,0;CIEND95=0,0;SU=45;PE=3;SR=42;ALG=PROD;AF=0.000171;NSAMP=5;MSQ=318.85;AC=5;AN=29246;NFAM=5
chr3	38259406	314481_1	N	N[chr3:38259498[	2422.13	PASS	SVTYPE=BND;POS=38259406;STRANDS=+-:95;CIPOS=-25,24;CIEND=-25,24;CIPOS95=0,0;CIEND95=0,0;MATEID=314481_2;EVENT=314481;SU=95;PE=1;SR=94;ALG=PROD;AF=0.0002052;NSAMP=6;MSQ=365.72;RECLASSIFIED;AC=6;AN=29246;NFAM=6
chr3	38259435	62685_1	N	]chr14:36545740]N	150007	LOW	SVTYPE=BND;POS=38259435;STRANDS=-+:4;IMPRECISE;CIPOS=-10,8;CIEND=-9,8;CIPOS95=-1,0;CIEND95=0,0;MATEID=62685_2;EVENT=62685;SU=4;PE=0;SR=4;ALG=PROD;AF=0.1167;NSAMP=3352;MSQ=27.61;AC=3414;AN=29246;NFAM=3163
chr3	38259473	64548_1	N	N]chr18:39346743]	481.28	LOW	SVTYPE=BND;POS=38259473;STRANDS=++:4;IMPRECISE;CIPOS=-10,7;CIEND=-9,8;CIPOS95=-1,0;CIEND95=0,0;MATEID=64548_2;EVENT=64548;SU=4;PE=0;SR=4;ALG=PROD;AF=0.0009232;NSAMP=27;MSQ=13.67;AC=27;AN=29246;NFAM=27
chr3	38259498	314481_2	N	]chr3:38259406]N	2422.13	PASS	SVTYPE=BND;POS=38259406;STRANDS=+-:95;CIPOS=-25,24;CIEND=-25,24;CIPOS95=0,0;CIEND95=0,0;MATEID=314481_1;EVENT=314481;SECONDARY;SU=95;PE=1;SR=94;ALG=PROD;AF=0.0002052;NSAMP=6;MSQ=365.72;RECLASSIFIED;AC=6;AN=29246;NFAM=6
chr3	38260142	314482_1	N	N[chr3:38260248[	3020.88	PASS	SVTYPE=BND;POS=38260142;STRANDS=+-:85;CIPOS=-6,5;CIEND=-6,5;CIPOS95=0,0;CIEND95=0,0;MATEID=314482_2;EVENT=314482;SU=85;PE=0;SR=85;ALG=PROD;AF=0.0002735;NSAMP=8;MSQ=318.81;RECLASSIFIED;AC=8;AN=29246;NFAM=8
chr3	38260248	314482_2	N	]chr3:38260142]N	3020.88	PASS	SVTYPE=BND;POS=38260142;STRANDS=+-:85;CIPOS=-6,5;CIEND=-6,5;CIPOS95=0,0;CIEND95=0,0;MATEID=314482_1;EVENT=314482;SECONDARY;SU=85;PE=0;SR=85;ALG=PROD;AF=0.0002735;NSAMP=8;MSQ=318.81;RECLASSIFIED;AC=8;AN=29246;NFAM=8
chr3	38263993	314483	N	<DEL>	1384.59	PASS	SVTYPE=DEL;POS=38263993;SVLEN=-42554;END=38306547;STRANDS=+-:63;CIPOS=-29,29;CIEND=-24,22;CIPOS95=0,0;CIEND95=0,0;SU=63;PE=40;SR=23;ALG=PROD;AF=0.0001026;NSAMP=3;MSQ=461.53;AC=3;AN=29246;NFAM=3
chr3	38269432	314484	N	<DEL>	443.6	PASS	SVTYPE=DEL;POS=38269432;SVLEN=-1143;END=38270575;STRANDS=+-:16;CIPOS=-10,9;CIEND=-9,3;CIPOS95=0,0;CIEND95=0,0;SU=16;PE=12;SR=4;ALG=PROD;AF=3.419e-05;NSAMP=1;MSQ=443.6;AC=1;AN=29246;NFAM=1
chr3	38286553	314485_1	N	N[chr3:38286849[	18088.9	LOW	SVTYPE=BND;POS=38286553;STRANDS=+-:4;IMPRECISE;CIPOS=-10,9;CIEND=-10,9;CIPOS95=-3,3;CIEND95=-3,1;MATEID=314485_2;EVENT=314485;SU=4;PE=3;SR=1;ALG=PROD;AF=0.001504;NSAMP=44;MSQ=225.11;RECLASSIFIED;AC=44;AN=29246;NFAM=41
chr3	38286849	314485_2	N	]chr3:38286553]N	18088.9	LOW	SVTYPE=BND;POS=38286553;STRANDS=+-:4;IMPRECISE;CIPOS=-10,9;CIEND=-10,9;CIPOS95=-3,1;CIEND95=-3,3;MATEID=314485_1;EVENT=314485;SECONDARY;SU=4;PE=3;SR=1;ALG=PROD;AF=0.001504;NSAMP=44;MSQ=225.11;RECLASSIFIED;AC=44;AN=29246;NFAM=41
chr3	38288871	582714_1	N	N]chr3:38294468]	1462.5	PASS	SVTYPE=BND;POS=38288871;STRANDS=++:71;CIPOS=-22,21;CIEND=-23,22;CIPOS95=0,0;CIEND95=0,0;MATEID=582714_2;EVENT=582714;SU=71;PE=39;SR=32;ALG=PROD;AF=6.839e-05;NSAMP=2;MSQ=544.01;AC=2;AN=29246;NFAM=2
chr3	38291449	582715_1	N	[chr3:38299840[N	1741.29	PASS	SVTYPE=BND;POS=38291449;STRANDS=--:64;CIPOS=-25,22;CIEND=-26,21;CIPOS95=0,0;CIEND95=0,0;MATEID=582715_2;EVENT=582715;SU=64;PE=52;SR=12;ALG=PROD;AF=6.839e-05;NSAMP=2;MSQ=513.96;AC=2;AN=29246;NFAM=2
chr3	38294468	582714_2	N	N]chr3:38288871]	1462.5	PASS	SVTYPE=BND;POS=38294468;STRANDS=++:71;CIPOS=-23,22;CIEND=-22,21;CIPOS95=0,0;CIEND95=0,0;MATEID=582714_1;EVENT=582714;SECONDARY;SU=71;PE=39;SR=32;ALG=PROD;AF=6.839e-05;NSAMP=2;MSQ=544.01;AC=2;AN=29246;NFAM=2
chr3	38295181	65960_1	N	]chr21:39744510]N	26927.2	LOW	SVTYPE=BND;POS=38295181;STRANDS=-+:75;IMPRECISE;CIPOS=-564,12;CIEND=-12,518;CIPOS95=-92,12;CIEND95=-12,46;MATEID=65960_2;EVENT=65960;SU=75;PE=75;SR=0;ALG=PROD;AF=0.01385;NSAMP=405;MSQ=32.83;AC=405;AN=29246;NFAM=396
chr3	38295384	582716_1	N	N]chr3:150855655]	1890.83	LOW	SVTYPE=BND;POS=38295384;STRANDS=++:8;IMPRECISE;CIPOS=-30,645;CIEND=-30,656;CIPOS95=-30,173;CIEND95=-30,181;MATEID=582716_2;EVENT=582716;SU=8;PE=8;SR=0;ALG=PROD;AF=0.001573;NSAMP=46;MSQ=20.4;AC=46;AN=29246;NFAM=46
chr3	38295916	314487	N	<DEL>	260.69	PASS	SVTYPE=DEL;POS=38295916;SVLEN=-69;END=38295985;STRANDS=+-:8;CIPOS=-10,9;CIEND=-10,9;CIPOS95=0,0;CIEND95=0,0;SU=8;PE=0;SR=8;ALG=PROD;AF=3.419e-05;NSAMP=1;MSQ=260.69;AC=1;AN=29246;NFAM=1
chr3	38296608	64576_1	N	N[chr18:50449307[	5008.3	LOW	SVTYPE=BND;POS=38296608;STRANDS=+-:44;IMPRECISE;CIPOS=-10,513;CIEND=-340,19;CIPOS95=-10,118;CIEND95=-30,19;MATEID=64576_2;EVENT=64576;SU=44;PE=44;SR=0;ALG=PROD;AF=0.004308;NSAMP=126;MSQ=24.09;AC=126;AN=29246;NFAM=126
chr3	38299840	582715_2	N	[chr3:38291449[N	1741.29	PASS	SVTYPE=BND;POS=38299840;STRANDS=--:64;CIPOS=-26,21;CIEND=-25,22;CIPOS95=0,0;CIEND95=0,0;MATEID=582715_1;EVENT=582715;SECONDARY;SU=64;PE=52;SR=12;ALG=PROD;AF=6.839e-05;NSAMP=2;MSQ=513.96;AC=2;AN=29246;NFAM=2
chr3	38305600	505896	N	<DUP>	408.58	PASS	SVTYPE=DUP;POS=38305600;SVLEN=254;END=38305854;STRANDS=-+:18;CIPOS=-24,24;CIEND=-26,25;CIPOS95=0,0;CIEND95=0,0;SU=18;PE=0;SR=18;ALG=PROD;AF=0.000171;NSAMP=5;MSQ=81.35;AC=5;AN=29246;NFAM=5
chr3	38313684	64165_1	N	[chr17:34225234[N	33384	LOW	SVTYPE=BND;POS=38313684;STRANDS=--:20;CIPOS=-9,8;CIEND=-9,8;CIPOS95=0,0;CIEND95=0,0;MATEID=64165_2;EVENT=64165;SU=20;PE=0;SR=20;ALG=PROD;AF=0.02465;NSAMP=721;MSQ=24.87;AC=721;AN=29246;NFAM=709
chr3	38313685	311857_2	N	]chr3:12003850]N	756636	LOW	SVTYPE=BND;POS=12003850;STRANDS=+-:136;CIPOS=-6,4;CIEND=-6,4;CIPOS95=0,0;CIEND95=0,0;MATEID=311857_1;EVENT=311857;SECONDARY;SU=136;PE=1;SR=135;ALG=PROD;AF=0.2394;NSAMP=6986;MSQ=61.27;RECLASSIFIED;AC=7001;AN=29246;NFAM=6594
chr3	38313686	69192_1	N	[chr6:117135648[N	117261	LOW	SVTYPE=BND;POS=38313686;STRANDS=--:4;CIPOS=-9,8;CIEND=-9,8;CIPOS95=0,0;CIEND95=0,0;MATEID=69192_2;EVENT=69192;SU=4;PE=0;SR=4;ALG=PROD;AF=0.06996;NSAMP=2032;MSQ=30.84;AC=2046;AN=29246;NFAM=1950
chr3	38313686	70696_1	N	]chr8:68841428]N	24798	LOW	SVTYPE=BND;POS=38313686;STRANDS=-+:95;CIPOS=-6,5;CIEND=-6,5;CIPOS95=0,0;CIEND95=0,0;MATEID=70696_2;EVENT=70696;SU=95;PE=0;SR=95;ALG=PROD;AF=0.01723;NSAMP=504;MSQ=24.84;AC=504;AN=29246;NFAM=498
chr3	38313686	71111_1	N	[chr9:7301626[N	86936.6	LOW	SVTYPE=BND;POS=38313686;STRANDS=--:9;IMPRECISE;CIPOS=-29,28;CIEND=-30,27;CIPOS95=0,0;CIEND95=-1,1;MATEID=71111_2;EVENT=71111;SU=9;PE=0;SR=9;ALG=PROD;AF=0.05519;NSAMP=1613;MSQ=28.85;AC=1614;AN=29246;NFAM=1563
chr3	38313686	72311_1	N	[chrX:98652748[N	132342	LOW	SVTYPE=BND;POS=38313686;STRANDS=--:8;CIPOS=-29,28;CIEND=-29,28;CIPOS95=0,0;CIEND95=0,0;MATEID=72311_2;EVENT=72311;SU=8;PE=0;SR=8;ALG=PROD;AF=0.07861;NSAMP=2283;MSQ=30.69;AC=2299;AN=29246;NFAM=2199
chr3	38313692	505478_2	N	N[chr3:12003807[	131789	LOW	SVTYPE=BND;POS=12003807;STRANDS=-+:256;CIPOS=-3,2;CIEND=-3,3;CIPOS95=0,0;CIEND95=0,0;MATEID=505478_1;EVENT=505478;SECONDARY;SU=256;PE=2;SR=254;ALG=PROD;AF=0.06904;NSAMP=1915;MSQ=36.94;RECLASSIFIED;AC=2019;AN=29246;NFAM=1820
chr3	38326585	505897	N	<DUP>	153.8	PASS	SVTYPE=DUP;POS=38326585;SVLEN=448;END=38327033;STRANDS=-+:13;CIPOS=-10,9;CIEND=-4,3;CIPOS95=0,0;CIEND95=0,0;SU=13;PE=5;SR=8;ALG=PROD;AF=3.419e-05;NSAMP=1;MSQ=105.33;AC=1;AN=29246;NFAM=1
chr3	38344133	505898_1	N	]chr3:38346228]N	263.49	PASS	SVTYPE=BND;POS=38344133;STRANDS=-+:24;CIPOS=-9,9;CIEND=-3,2;CIPOS95=0,0;CIEND95=0,0;MATEID=505898_2;EVENT=505898;SU=24;PE=15;SR=9;ALG=PROD;AF=3.419e-05;NSAMP=1;MSQ=263.49;RECLASSIFIED;AC=1;AN=29246;NFAM=1
chr3	38344533	314488_1	N	N[chr3:38346226[	572.28	PASS	SVTYPE=BND;POS=38344533;STRANDS=+-:27;CIPOS=-3,2;CIEND=-4,1;CIPOS95=0,0;CIEND95=0,0;MATEID=314488_2;EVENT=314488;SU=27;PE=18;SR=9;ALG=PROD;AF=3.419e-05;NSAMP=1;MSQ=572.28;RECLASSIFIED;AC=1;AN=29246;NFAM=1
chr3	38345501	71304_1	N	]chr9:61946962]N	50.18	LOW	SVTYPE=BND;POS=38345501;STRANDS=-+:5;CIPOS=-9,6;CIEND=-10,9;CIPOS95=0,0;CIEND95=0,0;MATEID=71304_2;EVENT=71304;SU=5;PE=1;SR=4;ALG=PROD;AF=0.0001026;NSAMP=2;MSQ=23.19;AC=3;AN=29246;NFAM=2
chr3	38346226	314488_2	N	]chr3:38344533]N	572.28	PASS	SVTYPE=BND;POS=38344533;STRANDS=+-:27;CIPOS=-4,1;CIEND=-3,2;CIPOS95=0,0;CIEND95=0,0;MATEID=314488_1;EVENT=314488;SECONDARY;SU=27;PE=18;SR=9;ALG=PROD;AF=3.419e-05;NSAMP=1;MSQ=572.28;RECLASSIFIED;AC=1;AN=29246;NFAM=1
chr3	38346228	505898_2	N	N[chr3:38344133[	263.49	PASS	SVTYPE=BND;POS=38344133;STRANDS=-+:24;CIPOS=-3,2;CIEND=-9,9;CIPOS95=0,0;CIEND95=0,0;MATEID=505898_1;EVENT=505898;SECONDARY;SU=24;PE=15;SR=9;ALG=PROD;AF=3.419e-05;NSAMP=1;MSQ=263.49;RECLASSIFIED;AC=1;AN=29246;NFAM=1
chr3	38347265	314490_1	N	N[chr3:38347536[	246.27	LOW	SVTYPE=BND;POS=38347265;STRANDS=+-:9;CIPOS=-4,3;CIEND=-4,3;CIPOS95=0,0;CIEND95=0,0;MATEID=314490_2;EVENT=314490;SU=9;PE=0;SR=9;ALG=PROD;AF=3.419e-05;NSAMP=1;MSQ=35.82;RECLASSIFIED;AC=1;AN=29246;NFAM=1
chr3	38347536	314490_2	N	]chr3:38347265]N	246.27	LOW	SVTYPE=BND;POS=38347265;STRANDS=+-:9;CIPOS=-4,3;CIEND=-4,3;CIPOS95=0,0;CIEND95=0,0;MATEID=314490_1;EVENT=314490;SECONDARY;SU=9;PE=0;SR=9;ALG=PROD;AF=3.419e-05;NSAMP=1;MSQ=35.82;RECLASSIFIED;AC=1;AN=29246;NFAM=1
chr3	38351085	314491_1	N	N[chr3:38358206[	2.87778e+06	LOW	SVTYPE=BND;POS=38351085;STRANDS=+-:7;IMPRECISE;CIPOS=-9,342;CIEND=-353,8;CIPOS95=-1,96;CIEND95=-103,2;MATEID=314491_2;EVENT=314491;SU=7;PE=7;SR=0;ALG=PROD;AF=0.4235;NSAMP=12385;MSQ=133.67;RECLASSIFIED;AC=12386;AN=29246;NFAM=11431
chr3	38354256	314492	N	<DEL>	125.74	PASS	SVTYPE=DEL;POS=38354256;SVLEN=-3342;END=38357598;STRANDS=+-:8;IMPRECISE;CIPOS=-10,460;CIEND=-297,9;CIPOS95=-2,84;CIEND95=-67,3;SU=8;PE=8;SR=0;ALG=PROD;AF=3.419e-05;NSAMP=1;MSQ=125.74;AC=1;AN=29246;NFAM=1
chr3	38358206	314491_2	N	]chr3:38351085]N	2.87778e+06	LOW	SVTYPE=BND;POS=38351085;STRANDS=+-:7;IMPRECISE;CIPOS=-353,8;CIEND=-9,342;CIPOS95=-103,2;CIEND95=-1,96;MATEID=314491_1;EVENT=314491;SECONDARY;SU=7;PE=7;SR=0;ALG=PROD;AF=0.4235;NSAMP=12385;MSQ=133.67;RECLASSIFIED;AC=12386;AN=29246;NFAM=11431
chr3	38358211	70747_1	N	[chr8:74964716[N	2.10628e+06	LOW	SVTYPE=BND;POS=38358211;STRANDS=--:5440;CIPOS=0,0;CIEND=-1,0;CIPOS95=0,0;CIEND95=0,0;MATEID=70747_2;EVENT=70747;SU=5440;PE=3032;SR=2408;ALG=PROD;AF=0.4393;NSAMP=11913;MSQ=110.84;AC=12849;AN=29246;NFAM=11083
chr3	38358216	314494_1	N	N[chr3:38360779[	1.78416e+06	LOW	SVTYPE=BND;POS=38358216;STRANDS=+-:18;IMPRECISE;CIPOS=-27,334;CIEND=-308,29;CIPOS95=-27,70;CIEND95=-56,29;MATEID=314494_2;EVENT=314494;SU=18;PE=18;SR=0;ALG=PROD;AF=0.3809;NSAMP=11139;MSQ=95.83;RECLASSIFIED;AC=11139;AN=29246;NFAM=10303
chr3	38360779	314494_2	N	]chr3:38358216]N	1.78416e+06	LOW	SVTYPE=BND;POS=38358216;STRANDS=+-:18;IMPRECISE;CIPOS=-308,29;CIEND=-27,334;CIPOS95=-56,29;CIEND95=-27,70;MATEID=314494_1;EVENT=314494;SECONDARY;SU=18;PE=18;SR=0;ALG=PROD;AF=0.3809;NSAMP=11139;MSQ=95.83;RECLASSIFIED;AC=11139;AN=29246;NFAM=10303
chr3	38370241	71618_1	N	[chr9:123346791[N	211.59	LOW	SVTYPE=BND;POS=38370241;STRANDS=--:4;CIPOS=-9,8;CIEND=-9,8;CIPOS95=0,0;CIEND95=0,0;MATEID=71618_2;EVENT=71618;SU=4;PE=0;SR=4;ALG=PROD;AF=0.0002393;NSAMP=7;MSQ=19.79;AC=7;AN=29246;NFAM=7
chr3	38371275	314495	N	<DEL>	432.23	PASS	SVTYPE=DEL;POS=38371275;SVLEN=-1350;END=38372625;STRANDS=+-:18;CIPOS=-10,9;CIEND=-10,9;CIPOS95=0,0;CIEND95=0,0;SU=18;PE=12;SR=6;ALG=PROD;AF=3.419e-05;NSAMP=1;MSQ=431.64;AC=1;AN=29246;NFAM=1
chr3	38383934	314496_1	N	N[chr3:38384191[	259.45	LOW	SVTYPE=BND;POS=38383934;STRANDS=+-:7;CIPOS=-8,6;CIEND=-10,9;CIPOS95=0,0;CIEND95=0,0;MATEID=314496_2;EVENT=314496;SU=7;PE=2;SR=5;ALG=PROD;AF=6.839e-05;NSAMP=2;MSQ=128.72;RECLASSIFIED;AC=2;AN=29246;NFAM=2
chr3	38384191	314496_2	N	]chr3:38383934]N	259.45	LOW	SVTYPE=BND;POS=38383934;STRANDS=+-:7;CIPOS=-10,9;CIEND=-8,6;CIPOS95=0,0;CIEND95=0,0;MATEID=314496_1;EVENT=314496;SECONDARY;SU=7;PE=2;SR=5;ALG=PROD;AF=6.839e-05;NSAMP=2;MSQ=128.72;RECLASSIFIED;AC=2;AN=29246;NFAM=2
chr3	38416616	582544_2	N	[chr3:31169383[N	18	LOW	SVTYPE=BND;POS=38416616;STRANDS=--:4;IMPRECISE;CIPOS=-10,8;CIEND=-10,8;CIPOS95=-1,0;CIEND95=-1,0;MATEID=582544_1;EVENT=582544;SECONDARY;SU=4;PE=1;SR=3;ALG=PROD;AF=3.419e-05;NSAMP=1;MSQ=17.98;AC=1;AN=29246;NFAM=1
chr3	38419028	314497	N	<DEL>	994.96	PASS	SVTYPE=DEL;POS=38419028;SVLEN=-181;END=38419209;STRANDS=+-:33;CIPOS=-30,26;CIEND=-30,29;CIPOS95=0,0;CIEND95=0,0;SU=33;PE=1;SR=32;ALG=PROD;AF=0.0001368;NSAMP=4;MSQ=245.91;AC=4;AN=29246;NFAM=4
chr3	38419579	69720_1	N	[chr7:32128910[N	22488.6	LOW	SVTYPE=BND;POS=38419579;STRANDS=--:4;IMPRECISE;CIPOS=-9,8;CIEND=-10,7;CIPOS95=0,0;CIEND95=-1,0;MATEID=69720_2;EVENT=69720;SU=4;PE=0;SR=4;ALG=PROD;AF=0.02199;NSAMP=643;MSQ=18;AC=643;AN=29246;NFAM=634
chr3	38443892	314499	N	<DEL>	119.87	PASS	SVTYPE=DEL;POS=38443892;SVLEN=-86;END=38443978;STRANDS=+-:5;CIPOS=-10,9;CIEND=-10,9;CIPOS95=0,0;CIEND95=0,0;SU=5;PE=0;SR=5;ALG=PROD;AF=3.419e-05;NSAMP=1;MSQ=119.85;AC=1;AN=29246;NFAM=1
chr3	38446223	60181_1	N	]chr10:35780314]N	364994	LOW	SVTYPE=BND;POS=38446223;STRANDS=-+:7651;CIPOS=0,0;CIEND=0,0;CIPOS95=0,0;CIEND95=0,0;MATEID=60181_2;EVENT=60181;SU=7651;PE=0;SR=7651;ALG=PROD;AF=0.169;NSAMP=4943;MSQ=43.02;AC=4943;AN=29246;NFAM=4714
chr3	38447316	314500	N	<DEL>	1479.37	PASS	SVTYPE=DEL;POS=38447316;SVLEN=-220;END=38447536;STRANDS=+-:36;CIPOS=-30,29;CIEND=-30,29;CIPOS95=0,0;CIEND95=0,0;SU=36;PE=2;SR=34;ALG=PROD;AF=0.000171;NSAMP=5;MSQ=63.56;AC=5;AN=29246;NFAM=5
chr3	38450397	314501	N	<DEL>	1591.31	PASS	SVTYPE=DEL;POS=38450397;SVLEN=-1429;END=38451826;STRANDS=+-:65;CIPOS=-10,9;CIEND=-9,5;CIPOS95=0,0;CIEND95=0,0;SU=65;PE=37;SR=28;ALG=PROD;AF=0.0001368;NSAMP=4;MSQ=397.83;AC=4;AN=29246;NFAM=4
chr3	38451470	314502	N	<DEL>	236.77	PASS	SVTYPE=DEL;POS=38451470;SVLEN=-83;END=38451553;STRANDS=+-:7;CIPOS=-5,4;CIEND=-5,4;CIPOS95=0,0;CIEND95=0,0;SU=7;PE=0;SR=7;ALG=PROD;AF=3.419e-05;NSAMP=1;MSQ=236.77;AC=1;AN=29246;NFAM=1
chr3	38457001	314503	N	<DEL>	92.87	PASS	SVTYPE=DEL;POS=38457001;SVLEN=-4961;END=38461962;STRANDS=+-:5;IMPRECISE;CIPOS=-10,557;CIEND=-589,9;CIPOS95=-2,112;CIEND95=-115,2;SU=5;PE=5;SR=0;ALG=PROD;AF=3.419e-05;NSAMP=1;MSQ=92.87;AC=1;AN=29246;NFAM=1
chr3	38467394	314504	N	<DEL>	893.35	PASS	SVTYPE=DEL;POS=38467394;SVLEN=-4037;END=38471431;STRANDS=+-:36;CIPOS=-2,1;CIEND=-2,0;CIPOS95=0,0;CIEND95=0,0;SU=36;PE=20;SR=16;ALG=PROD;AF=3.419e-05;NSAMP=1;MSQ=893.35;AC=1;AN=29246;NFAM=1
chr3	38484077	582717	N	<INV>	17.91	LOW	SVTYPE=INV;POS=38484077;SVLEN=654;END=38484731;STRANDS=++:1,--:3;IMPRECISE;CIPOS=-10,0;CIEND=0,49;CIPOS95=-10,0;CIEND95=0,39;SU=4;PE=4;SR=0;ALG=PROD;AF=3.419e-05;NSAMP=1;MSQ=17.91;AC=1;AN=29246;NFAM=1
chr3	38492732	67851_1	N	]chr5:108704044]N	82.59	LOW	SVTYPE=BND;POS=38492732;STRANDS=-+:4;CIPOS=-9,8;CIEND=-9,8;CIPOS95=0,0;CIEND95=0,0;MATEID=67851_2;EVENT=67851;SU=4;PE=0;SR=4;ALG=PROD;AF=6.839e-05;NSAMP=2;MSQ=40.4;AC=2;AN=29246;NFAM=2
chr3	38492755	68619_1	N	]chr6:53454615]N	132345	LOW	SVTYPE=BND;POS=38492755;STRANDS=-+:310;CIPOS=-3,2;CIEND=-2,2;CIPOS95=0,0;CIEND95=0,0;MATEID=68619_2;EVENT=68619;SU=310;PE=0;SR=310;ALG=PROD;AF=0.0834;NSAMP=2439;MSQ=32.8;AC=2439;AN=29246;NFAM=2378
chr3	38501978	314506_1	N	N[chr3:38502269[	68.41	LOW	SVTYPE=BND;POS=38501978;STRANDS=+-:4;CIPOS=-9,8;CIEND=-9,8;CIPOS95=0,0;CIEND95=0,0;MATEID=314506_2;EVENT=314506;SU=4;PE=0;SR=4;ALG=PROD;AF=0.0001026;NSAMP=3;MSQ=19.55;RECLASSIFIED;AC=3;AN=29246;NFAM=3
chr3	38502172	505900	N	<DUP>	649.26	PASS	SVTYPE=DUP;POS=38502172;SVLEN=2433;END=38504605;STRANDS=-+:59;IMPRECISE;CIPOS=-404,12;CIEND=-30,223;CIPOS95=-35,12;CIEND95=-30,32;SU=59;PE=59;SR=0;ALG=PROD;AF=6.839e-05;NSAMP=2;MSQ=55.09;AC=2;AN=29246;NFAM=2
chr3	38502176	582718_1	N	[chr3:38676239[N	1319.92	LOW	SVTYPE=BND;POS=38502176;STRANDS=--:163;CIPOS=-5,2;CIEND=-7,3;CIPOS95=0,0;CIEND95=0,0;MATEID=582718_2;EVENT=582718;SU=163;PE=88;SR=75;ALG=PROD;AF=0.0001368;NSAMP=4;MSQ=46.76;AC=4;AN=29246;NFAM=4
chr3	38502269	314506_2	N	]chr3:38501978]N	68.41	LOW	SVTYPE=BND;POS=38501978;STRANDS=+-:4;CIPOS=-9,8;CIEND=-9,8;CIPOS95=0,0;CIEND95=0,0;MATEID=314506_1;EVENT=314506;SECONDARY;SU=4;PE=0;SR=4;ALG=PROD;AF=0.0001026;NSAMP=3;MSQ=19.55;RECLASSIFIED;AC=3;AN=29246;NFAM=3
chr3	38504606	582719_1	N	N]chr3:38676463]	473.87	LOW	SVTYPE=BND;POS=38504606;STRANDS=++:44;IMPRECISE;CIPOS=-11,304;CIEND=-30,312;CIPOS95=-11,21;CIEND95=-30,35;MATEID=582719_2;EVENT=582719;SU=44;PE=44;SR=0;ALG=PROD;AF=0.0001368;NSAMP=4;MSQ=63.03;AC=4;AN=29246;NFAM=4
chr3	38509636	505901	N	<DUP>	217.28	PASS	SVTYPE=DUP;POS=38509636;SVLEN=404647;END=38914283;STRANDS=-+:19;CIPOS=-10,9;CIEND=-10,9;CIPOS95=0,0;CIEND95=0,0;SU=19;PE=15;SR=4;ALG=PROD;AF=3.419e-05;NSAMP=1;MSQ=215.05;AC=1;AN=29246;NFAM=1
chr3	38555160	63235_1	N	]chr15:66568868]N	959.32	LOW	SVTYPE=BND;POS=38555160;STRANDS=-+:5;CIPOS=-9,6;CIEND=-10,9;CIPOS95=0,0;CIEND95=0,0;MATEID=63235_2;EVENT=63235;SU=5;PE=1;SR=4;ALG=PROD;AF=0.001094;NSAMP=32;MSQ=20.16;AC=32;AN=29246;NFAM=32
chr3	38555183	314510_1	N	N[chr3:67082056[	6.83	LOW	SVTYPE=BND;POS=38555183;STRANDS=+-:4;CIPOS=-9,8;CIEND=-9,8;CIPOS95=0,0;CIEND95=0,0;MATEID=314510_2;EVENT=314510;SU=4;PE=0;SR=4;ALG=PROD;AF=3.419e-05;NSAMP=1;MSQ=6.83;RECLASSIFIED;AC=1;AN=29246;NFAM=1
chr3	38575128	314511_1	N	N[chr3:38575187[	111317	LOW	SVTYPE=BND;POS=38575128;STRANDS=+-:3907;CIPOS=0,0;CIEND=0,0;CIPOS95=0,0;CIEND95=0,0;MATEID=314511_2;EVENT=314511;SU=3907;PE=12;SR=3895;ALG=PROD;AF=0.009335;NSAMP=260;MSQ=239.16;RECLASSIFIED;AC=273;AN=29246;NFAM=244
chr3	38575187	314511_2	N	]chr3:38575128]N	111317	LOW	SVTYPE=BND;POS=38575128;STRANDS=+-:3907;CIPOS=0,0;CIEND=0,0;CIPOS95=0,0;CIEND95=0,0;MATEID=314511_1;EVENT=314511;SECONDARY;SU=3907;PE=12;SR=3895;ALG=PROD;AF=0.009335;NSAMP=260;MSQ=239.16;RECLASSIFIED;AC=273;AN=29246;NFAM=244
chr3	38584575	70032_1	N	[chr7:96846585[N	681937	LOW	SVTYPE=BND;POS=38584575;STRANDS=--:8710;CIPOS=-1,0;CIEND=-1,1;CIPOS95=0,0;CIEND95=0,0;MATEID=70032_2;EVENT=70032;SU=8710;PE=8432;SR=278;ALG=PROD;AF=0.1839;NSAMP=4302;MSQ=91.98;AC=5379;AN=29246;NFAM=4055
chr3	38584578	71141_1	N	[chr9:12556847[N	229194	LOW	SVTYPE=BND;POS=38584578;STRANDS=--:2734;CIPOS=0,3;CIEND=-2,1;CIPOS95=0,0;CIEND95=0,0;MATEID=71141_2;EVENT=71141;SU=2734;PE=1861;SR=873;ALG=PROD;AF=0.09067;NSAMP=2450;MSQ=55;AC=2651;AN=29238;NFAM=2375
chr3	38584590	49641_2	N	N]chr2:11002018]	194478	LOW	SVTYPE=BND;POS=38584590;STRANDS=++:10;IMPRECISE;CIPOS=-30,488;CIEND=-30,555;CIPOS95=-30,95;CIEND95=-30,155;MATEID=49641_1;EVENT=49641;SECONDARY;SU=10;PE=10;SR=0;ALG=PROD;AF=0.06736;NSAMP=1970;MSQ=58.07;AC=1970;AN=29246;NFAM=1896
chr3	38585663	582720	N	<INV>	19.92	LOW	SVTYPE=INV;POS=38585663;SVLEN=110858648;END=149444311;STRANDS=++:2499,--:3689;IMPRECISE;CIPOS=-50,59;CIEND=-50,93;CIPOS95=-10,10;CIEND95=-44,44;SU=6188;PE=0;SR=6188;ALG=SUM;AF=6.839e-05;NSAMP=2;MSQ=7.1;AC=2;AN=29246;NFAM=2
chr3	38585663	61640_1	N	[chr12:45655164[N	92623.5	LOW	SVTYPE=BND;POS=38585663;STRANDS=--:4;CIPOS=-9,8;CIEND=-9,8;CIPOS95=0,0;CIEND95=0,0;MATEID=61640_2;EVENT=61640;SU=4;PE=0;SR=4;ALG=PROD;AF=0.0757;NSAMP=2214;MSQ=28.18;AC=2214;AN=29246;NFAM=2188
chr3	38585663	66915_1	N	]chr4:128301992]N	117961	LOW	SVTYPE=BND;POS=38585663;STRANDS=-+:87;CIPOS=-6,6;CIEND=-6,6;CIPOS95=0,0;CIEND95=0,0;MATEID=66915_2;EVENT=66915;SU=87;PE=0;SR=87;ALG=PROD;AF=0.08258;NSAMP=2415;MSQ=29.74;AC=2415;AN=29246;NFAM=2382
chr3	38585663	68064_1	N	]chr5:150198848]N	344326	LOW	SVTYPE=BND;POS=38585663;STRANDS=+-:82,-+:12796;CIPOS=0,0;CIEND=-1,0;CIPOS95=0,0;CIEND95=0,0;MATEID=68064_2;EVENT=68064;SU=12878;PE=0;SR=12878;AF=0.1693;NSAMP=4952;MSQ=43.81;AC=4952;AN=29246;NFAM=4780
chr3	38585673	9529_2	N	N[chr1:193997330[	672840	LOW	SVTYPE=BND;POS=38585673;STRANDS=-+:24;CIPOS=-9,8;CIEND=-9,8;CIPOS95=0,0;CIEND95=0,0;MATEID=9529_1;EVENT=9529;SECONDARY;SU=24;PE=0;SR=24;ALG=PROD;AF=0.2874;NSAMP=8404;MSQ=45.99;AC=8405;AN=29246;NFAM=7867
chr3	38585673	9530_2	N	N[chr1:184587536[	676845	LOW	SVTYPE=BND;POS=38585673;STRANDS=-+:5;CIPOS=-48,48;CIEND=-49,46;CIPOS95=0,0;CIEND95=0,0;MATEID=9530_1;EVENT=9530;SECONDARY;SU=5;PE=1;SR=4;ALG=PROD;AF=0.2974;NSAMP=8695;MSQ=46.75;AC=8697;AN=29246;NFAM=8180
chr3	38599121	314513	N	<DEL>	3249	PASS	SVTYPE=DEL;POS=38599121;SVLEN=-1298;END=38600419;STRANDS=+-:78;CIPOS=-30,26;CIEND=-22,8;CIPOS95=0,0;CIEND95=0,0;SU=78;PE=17;SR=61;ALG=PROD;AF=0.000171;NSAMP=5;MSQ=649.8;AC=5;AN=29246;NFAM=5
chr3	38639852	582721	N	<INV>	7.07	LOW	SVTYPE=INV;POS=38639852;SVLEN=216;END=38640068;STRANDS=++:3,--:1;IMPRECISE;CIPOS=-10,8;CIEND=0,105;CIPOS95=-10,8;CIEND95=0,80;SU=4;PE=4;SR=0;ALG=PROD;AF=3.419e-05;NSAMP=1;MSQ=6.83;AC=1;AN=29246;NFAM=1
chr3	38641070	314514_1	N	N[chr3:38641141[	125.56	LOW	SVTYPE=BND;POS=38641070;STRANDS=+-:11;CIPOS=-3,2;CIEND=-3,2;CIPOS95=0,0;CIEND95=0,0;MATEID=314514_2;EVENT=314514;SU=11;PE=0;SR=11;ALG=PROD;AF=3.419e-05;NSAMP=1;MSQ=125.55;RECLASSIFIED;AC=1;AN=29246;NFAM=1
chr3	38641141	314514_2	N	]chr3:38641070]N	125.56	LOW	SVTYPE=BND;POS=38641070;STRANDS=+-:11;CIPOS=-3,2;CIEND=-3,2;CIPOS95=0,0;CIEND95=0,0;MATEID=314514_1;EVENT=314514;SECONDARY;SU=11;PE=0;SR=11;ALG=PROD;AF=3.419e-05;NSAMP=1;MSQ=125.55;RECLASSIFIED;AC=1;AN=29246;NFAM=1
chr3	38655688	314515_1	N	N[chr3:38656111[	3311.01	LOW	SVTYPE=BND;POS=38655688;STRANDS=+-:75;CIPOS=-5,4;CIEND=-5,4;CIPOS95=0,0;CIEND95=0,0;MATEID=314515_2;EVENT=314515;SU=75;PE=34;SR=41;ALG=PROD;AF=0.0005813;NSAMP=17;MSQ=137.1;RECLASSIFIED;AC=17;AN=29246;NFAM=17
chr3	38656111	314515_2	N	]chr3:38655688]N	3311.01	LOW	SVTYPE=BND;POS=38655688;STRANDS=+-:75;CIPOS=-5,4;CIEND=-5,4;CIPOS95=0,0;CIEND95=0,0;MATEID=314515_1;EVENT=314515;SECONDARY;SU=75;PE=34;SR=41;ALG=PROD;AF=0.0005813;NSAMP=17;MSQ=137.1;RECLASSIFIED;AC=17;AN=29246;NFAM=17
chr3	38665833	60611_1	N	N]chr11:14841730]	464382	LOW	SVTYPE=BND;POS=38665833;STRANDS=++:1328;IMPRECISE;CIPOS=-15,237;CIEND=-3,181;CIPOS95=-15,18;CIEND95=-2,2;MATEID=60611_2;EVENT=60611;SU=1328;PE=1328;SR=0;ALG=PROD;AF=0.164;NSAMP=4797;MSQ=57.54;AC=4797;AN=29246;NFAM=4556
chr3	38666557	314516	N	<DEL>	164.69	PASS	SVTYPE=DEL;POS=38666557;SVLEN=-3283;END=38669840;STRANDS=+-:10;CIPOS=-7,7;CIEND=-9,6;CIPOS95=0,0;CIEND95=0,0;SU=10;PE=6;SR=4;ALG=PROD;AF=3.419e-05;NSAMP=1;MSQ=164.69;AC=1;AN=29246;NFAM=1
chr3	38676239	582718_2	N	[chr3:38502176[N	1319.92	LOW	SVTYPE=BND;POS=38676239;STRANDS=--:163;CIPOS=-7,3;CIEND=-5,2;CIPOS95=0,0;CIEND95=0,0;MATEID=582718_1;EVENT=582718;SECONDARY;SU=163;PE=88;SR=75;ALG=PROD;AF=0.0001368;NSAMP=4;MSQ=46.76;AC=4;AN=29246;NFAM=4
chr3	38676463	582719_2	N	N]chr3:38504606]	473.87	LOW	SVTYPE=BND;POS=38676463;STRANDS=++:44;IMPRECISE;CIPOS=-30,312;CIEND=-11,304;CIPOS95=-30,35;CIEND95=-11,21;MATEID=582719_1;EVENT=582719;SECONDARY;SU=44;PE=44;SR=0;ALG=PROD;AF=0.0001368;NSAMP=4;MSQ=63.03;AC=4;AN=29246;NFAM=4
chr3	38684002	62298_1	N	[chr13:52758840[N	1361.33	LOW	SVTYPE=BND;POS=38684002;STRANDS=--:19;CIPOS=-10,9;CIEND=-10,9;CIPOS95=0,0;CIEND95=0,0;MATEID=62298_2;EVENT=62298;SU=19;PE=0;SR=19;ALG=PROD;AF=0.00171;NSAMP=50;MSQ=21.76;AC=50;AN=29246;NFAM=50
chr3	38684002	70527_1	N	[chr8:31976680[N	16080.8	LOW	SVTYPE=BND;POS=38684002;STRANDS=--:4;CIPOS=-9,8;CIEND=-9,8;CIPOS95=0,0;CIEND95=0,0;MATEID=70527_2;EVENT=70527;SU=4;PE=0;SR=4;ALG=PROD;AF=0.01908;NSAMP=558;MSQ=19.54;AC=558;AN=29246;NFAM=549
chr3	38684002	72243_1	N	]chrX:81097120]N	6349.92	LOW	SVTYPE=BND;POS=38684002;STRANDS=-+:111;CIPOS=-6,5;CIEND=-6,5;CIPOS95=0,0;CIEND95=0,0;MATEID=72243_2;EVENT=72243;SU=111;PE=0;SR=111;ALG=PROD;AF=0.005847;NSAMP=171;MSQ=28.14;AC=171;AN=29246;NFAM=171
chr3	38689088	314517	N	<DEL>	254.68	PASS	SVTYPE=DEL;POS=38689088;SVLEN=-1630;END=38690718;STRANDS=+-:13;IMPRECISE;CIPOS=-10,244;CIEND=-243,9;CIPOS95=-3,52;CIEND95=-35,1;SU=13;PE=13;SR=0;ALG=PROD;AF=3.419e-05;NSAMP=1;MSQ=254.68;AC=1;AN=29246;NFAM=1
chr3	38692103	582722_1	N	[chr3:38998965[N	23.68	LOW	SVTYPE=BND;POS=38692103;STRANDS=--:7;IMPRECISE;CIPOS=-576,9;CIEND=-373,9;CIPOS95=-148,1;CIEND95=-72,2;MATEID=582722_2;EVENT=582722;SU=7;PE=7;SR=0;ALG=PROD;AF=3.419e-05;NSAMP=1;MSQ=23.68;AC=1;AN=29246;NFAM=1
chr3	38736988	70825_1	N	N]chr8:96086198]	35759.1	LOW	SVTYPE=BND;POS=38736988;STRANDS=++:391;IMPRECISE;CIPOS=-9,29;CIEND=-7,25;CIPOS95=-1,1;CIEND95=-2,2;MATEID=70825_2;EVENT=70825;SU=391;PE=389;SR=2;ALG=PROD;AF=0.02988;NSAMP=871;MSQ=34.79;AC=874;AN=29246;NFAM=867
chr3	38737269	67430_1	N	N[chr5:25213660[	7264.26	LOW	SVTYPE=BND;POS=38737269;STRANDS=+-:10;IMPRECISE;CIPOS=-27,29;CIEND=-30,29;CIPOS95=-3,3;CIEND95=-3,3;MATEID=67430_2;EVENT=67430;SU=10;PE=9;SR=1;ALG=PROD;AF=0.006428;NSAMP=188;MSQ=33.59;AC=188;AN=29246;NFAM=187
chr3	38737799	69759_1	N	]chr7:40377195]N	8452.88	LOW	SVTYPE=BND;POS=38737799;STRANDS=-+:34;CIPOS=-9,8;CIEND=-9,8;CIPOS95=0,0;CIEND95=0,0;MATEID=69759_2;EVENT=69759;SU=34;PE=0;SR=34;ALG=PROD;AF=0.01005;NSAMP=293;MSQ=18.06;AC=294;AN=29246;NFAM=293
chr3	38737799	71755_1	N	[chrX:1834496[N	1299.69	LOW	SVTYPE=BND;POS=38737799;STRANDS=--:4;CIPOS=-9,8;CIEND=-9,8;CIPOS95=0,0;CIEND95=0,0;MATEID=71755_2;EVENT=71755;SU=4;PE=0;SR=4;ALG=PROD;AF=0.001846;NSAMP=54;MSQ=16.4;AC=54;AN=29246;NFAM=54
chr3	38744977	314519_1	N	N[chr3:38748708[	7253.07	PASS	SVTYPE=BND;POS=38744977;STRANDS=+-:298;CIPOS=-23,22;CIEND=-23,20;CIPOS95=0,0;CIEND95=0,0;MATEID=314519_2;EVENT=314519;SU=298;PE=181;SR=117;ALG=PROD;AF=0.0005471;NSAMP=16;MSQ=453.32;RECLASSIFIED;AC=16;AN=29246;NFAM=16
chr3	38748708	314519_2	N	]chr3:38744977]N	7253.07	PASS	SVTYPE=BND;POS=38744977;STRANDS=+-:298;CIPOS=-23,20;CIEND=-23,22;CIPOS95=0,0;CIEND95=0,0;MATEID=314519_1;EVENT=314519;SECONDARY;SU=298;PE=181;SR=117;ALG=PROD;AF=0.0005471;NSAMP=16;MSQ=453.32;RECLASSIFIED;AC=16;AN=29246;NFAM=16
chr3	38764732	314520	N	<DEL>	527.58	PASS	SVTYPE=DEL;POS=38764732;SVLEN=-5288;END=38770020;STRANDS=+-:19;IMPRECISE;CIPOS=-10,4;CIEND=-10,9;CIPOS95=-1,0;CIEND95=0,0;SU=19;PE=14;SR=5;ALG=PROD;AF=3.419e-05;NSAMP=1;MSQ=527.58;AC=1;AN=29246;NFAM=1
chr3	38768328	314521	N	<DEL>	1505.93	PASS	SVTYPE=DEL;POS=38768328;SVLEN=-153;END=38768481;STRANDS=+-:58;CIPOS=-5,4;CIEND=-5,4;CIPOS95=0,0;CIEND95=0,0;SU=58;PE=2;SR=56;ALG=PROD;AF=0.0002052;NSAMP=6;MSQ=158.8;AC=6;AN=29246;NFAM=6
chr3	38772466	314522	N	<DEL>	572.54	PASS	SVTYPE=DEL;POS=38772466;SVLEN=-812;END=38773278;STRANDS=+-:22;CIPOS=-3,3;CIEND=-10,9;CIPOS95=0,0;CIEND95=0,0;SU=22;PE=13;SR=9;ALG=PROD;AF=3.419e-05;NSAMP=1;MSQ=572.54;AC=1;AN=29246;NFAM=1
chr3	38786594	582723_1	N	N]chr3:38787852]	255.47	LOW	SVTYPE=BND;POS=38786594;STRANDS=++:28;IMPRECISE;CIPOS=-30,298;CIEND=-30,365;CIPOS95=-29,29;CIEND95=-30,36;MATEID=582723_2;EVENT=582723;SU=28;PE=28;SR=0;ALG=PROD;AF=6.839e-05;NSAMP=2;MSQ=15.35;AC=2;AN=29246;NFAM=2
chr3	38787852	582723_2	N	N]chr3:38786594]	255.47	LOW	SVTYPE=BND;POS=38787852;STRANDS=++:28;IMPRECISE;CIPOS=-30,365;CIEND=-30,298;CIPOS95=-30,36;CIEND95=-29,29;MATEID=582723_1;EVENT=582723;SECONDARY;SU=28;PE=28;SR=0;ALG=PROD;AF=6.839e-05;NSAMP=2;MSQ=15.35;AC=2;AN=29246;NFAM=2
chr3	38797449	314523	N	<DEL>	233.7	PASS	SVTYPE=DEL;POS=38797449;SVLEN=-1003;END=38798452;STRANDS=+-:13;CIPOS=-10,9;CIEND=-10,9;CIPOS95=0,0;CIEND95=0,0;SU=13;PE=8;SR=5;ALG=PROD;AF=3.419e-05;NSAMP=1;MSQ=233.7;AC=1;AN=29246;NFAM=1
chr3	38820255	505902_1	N	]chr3:38824137]N	4948.84	PASS	SVTYPE=BND;POS=38820255;STRANDS=-+:394;CIPOS=-4,1;CIEND=-3,2;CIPOS95=0,0;CIEND95=0,0;MATEID=505902_2;EVENT=505902;SU=394;PE=248;SR=146;ALG=PROD;AF=0.0002735;NSAMP=6;MSQ=668.83;RECLASSIFIED;AC=8;AN=29246;NFAM=6
chr3	38824137	505902_2	N	N[chr3:38820255[	4948.84	PASS	SVTYPE=BND;POS=38820255;STRANDS=-+:394;CIPOS=-3,2;CIEND=-4,1;CIPOS95=0,0;CIEND95=0,0;MATEID=505902_1;EVENT=505902;SECONDARY;SU=394;PE=248;SR=146;ALG=PROD;AF=0.0002735;NSAMP=6;MSQ=668.83;RECLASSIFIED;AC=8;AN=29246;NFAM=6
chr3	38824754	314525	N	<DEL>	410.97	PASS	SVTYPE=DEL;POS=38824754;SVLEN=-633;END=38825387;STRANDS=+-:18;CIPOS=-10,9;CIEND=-10,6;CIPOS95=0,0;CIEND95=0,0;SU=18;PE=11;SR=7;ALG=PROD;AF=3.419e-05;NSAMP=1;MSQ=410.47;AC=1;AN=29246;NFAM=1
chr3	38833920	60879_1	N	[chr11:26365959[N	19701.5	LOW	SVTYPE=BND;POS=38833920;STRANDS=--:8;CIPOS=-49,48;CIEND=-42,48;CIPOS95=0,0;CIEND95=0,0;MATEID=60879_2;EVENT=60879;SU=8;PE=0;SR=8;ALG=PROD;AF=0.01805;NSAMP=524;MSQ=22.58;AC=528;AN=29246;NFAM=514
chr3	38833920	61938_1	N	[chr12:99632732[N	9656.21	LOW	SVTYPE=BND;POS=38833920;STRANDS=--:8;CIPOS=-29,28;CIEND=-29,28;CIPOS95=0,0;CIEND95=0,0;MATEID=61938_2;EVENT=61938;SU=8;PE=0;SR=8;ALG=PROD;AF=0.009232;NSAMP=270;MSQ=19.72;AC=270;AN=29246;NFAM=268
chr3	38839327	505903	N	<DUP>	144.77	PASS	SVTYPE=DUP;POS=38839327;SVLEN=12501;END=38851828;STRANDS=-+:17;CIPOS=-4,2;CIEND=-10,9;CIPOS95=0,0;CIEND95=0,0;SU=17;PE=9;SR=8;ALG=PROD;AF=3.419e-05;NSAMP=1;MSQ=144.37;AC=1;AN=29246;NFAM=1
chr3	38851815	314526	N	<DEL>	1232.88	PASS	SVTYPE=DEL;POS=38851815;SVLEN=-222;END=38852037;STRANDS=+-:46;CIPOS=-10,9;CIEND=-10,9;CIPOS95=0,0;CIEND95=0,0;SU=46;PE=0;SR=46;ALG=PROD;AF=6.839e-05;NSAMP=2;MSQ=314.63;AC=2;AN=29246;NFAM=2
chr3	38855827	505904	N	<DUP>	155.08	PASS	SVTYPE=DUP;POS=38855827;SVLEN=7016;END=38862843;STRANDS=-+:12;IMPRECISE;CIPOS=-10,9;CIEND=-5,9;CIPOS95=-1,0;CIEND95=0,1;SU=12;PE=9;SR=3;ALG=PROD;AF=3.419e-05;NSAMP=1;MSQ=154.6;AC=1;AN=29246;NFAM=1
chr3	38881985	314527	N	<DEL>	401.58	PASS	SVTYPE=DEL;POS=38881985;SVLEN=-7536;END=38889521;STRANDS=+-:14;IMPRECISE;CIPOS=-8,308;CIEND=-425,9;CIPOS95=0,91;CIEND95=-62,2;SU=14;PE=14;SR=0;ALG=PROD;AF=3.419e-05;NSAMP=1;MSQ=401.58;AC=1;AN=29246;NFAM=1
chr3	38881986	314528	N	<DEL>	86.73	PASS	SVTYPE=DEL;POS=38881986;SVLEN=-15432;END=38897418;STRANDS=+-:4;CIPOS=-9,8;CIEND=-9,8;CIPOS95=0,0;CIEND95=0,0;SU=4;PE=0;SR=4;ALG=PROD;AF=3.419e-05;NSAMP=1;MSQ=86.73;AC=1;AN=29246;NFAM=1
chr3	38882875	314529_1	N	N[chr3:38883168[	266.58	LOW	SVTYPE=BND;POS=38882875;STRANDS=+-:7;CIPOS=-5,4;CIEND=-5,4;CIPOS95=0,0;CIEND95=0,0;MATEID=314529_2;EVENT=314529;SU=7;PE=0;SR=7;ALG=PROD;AF=0.0001368;NSAMP=4;MSQ=16.31;RECLASSIFIED;AC=4;AN=29246;NFAM=4
chr3	38883168	314529_2	N	]chr3:38882875]N	266.58	LOW	SVTYPE=BND;POS=38882875;STRANDS=+-:7;CIPOS=-5,4;CIEND=-5,4;CIPOS95=0,0;CIEND95=0,0;MATEID=314529_1;EVENT=314529;SECONDARY;SU=7;PE=0;SR=7;ALG=PROD;AF=0.0001368;NSAMP=4;MSQ=16.31;RECLASSIFIED;AC=4;AN=29246;NFAM=4
chr3	38887425	314530_1	N	N[chr3:38887621[	146.38	LOW	SVTYPE=BND;POS=38887425;STRANDS=+-:12;CIPOS=-29,28;CIEND=-29,28;CIPOS95=0,0;CIEND95=0,0;MATEID=314530_2;EVENT=314530;SU=12;PE=0;SR=12;ALG=PROD;AF=0.000171;NSAMP=5;MSQ=13.56;RECLASSIFIED;AC=5;AN=29246;NFAM=5
chr3	38887621	314530_2	N	]chr3:38887425]N	146.38	LOW	SVTYPE=BND;POS=38887425;STRANDS=+-:12;CIPOS=-29,28;CIEND=-29,28;CIPOS95=0,0;CIEND95=0,0;MATEID=314530_1;EVENT=314530;SECONDARY;SU=12;PE=0;SR=12;ALG=PROD;AF=0.000171;NSAMP=5;MSQ=13.56;RECLASSIFIED;AC=5;AN=29246;NFAM=5
chr3	38889870	9532_2	N	N[chr1:239046022[	4140.56	LOW	SVTYPE=BND;POS=38889870;STRANDS=-+:24;CIPOS=-9,8;CIEND=-9,8;CIPOS95=0,0;CIEND95=0,0;MATEID=9532_1;EVENT=9532;SECONDARY;SU=24;PE=0;SR=24;ALG=PROD;AF=0.003624;NSAMP=106;MSQ=24.53;AC=106;AN=29246;NFAM=106
chr3	38889872	9531_2	N	N[chr1:161651942[	2625.16	LOW	SVTYPE=BND;POS=38889872;STRANDS=-+:14;CIPOS=-29,28;CIEND=-29,28;CIPOS95=0,0;CIEND95=0,0;MATEID=9531_1;EVENT=9531;SECONDARY;SU=14;PE=0;SR=14;ALG=PROD;AF=0.002496;NSAMP=73;MSQ=23.07;AC=73;AN=29246;NFAM=73
chr3	38891032	314531_1	N	N[chr3:38891116[	24954.6	PASS	SVTYPE=BND;POS=38891032;STRANDS=+-:837;CIPOS=-1,0;CIEND=0,0;CIPOS95=0,0;CIEND95=0,0;MATEID=314531_2;EVENT=314531;SU=837;PE=2;SR=835;ALG=PROD;AF=0.002052;NSAMP=60;MSQ=255.15;RECLASSIFIED;AC=60;AN=29246;NFAM=60
chr3	38891116	314531_2	N	]chr3:38891032]N	24954.6	PASS	SVTYPE=BND;POS=38891032;STRANDS=+-:837;CIPOS=0,0;CIEND=-1,0;CIPOS95=0,0;CIEND95=0,0;MATEID=314531_1;EVENT=314531;SECONDARY;SU=837;PE=2;SR=835;ALG=PROD;AF=0.002052;NSAMP=60;MSQ=255.15;RECLASSIFIED;AC=60;AN=29246;NFAM=60
chr3	38898084	70530_1	N	N]chr8:33534248]	100641	LOW	SVTYPE=BND;POS=38898084;STRANDS=++:114;CIPOS=-6,5;CIEND=-6,5;CIPOS95=0,0;CIEND95=0,0;MATEID=70530_2;EVENT=70530;SU=114;PE=0;SR=114;ALG=PROD;AF=0.06261;NSAMP=1831;MSQ=44.58;AC=1831;AN=29246;NFAM=1796
chr3	38899591	314532	N	<DEL>	437.53	PASS	SVTYPE=DEL;POS=38899591;SVLEN=-132;END=38899723;STRANDS=+-:17;CIPOS=-23,22;CIEND=-24,23;CIPOS95=0,0;CIEND95=0,0;SU=17;PE=0;SR=17;ALG=PROD;AF=6.839e-05;NSAMP=2;MSQ=218.73;AC=2;AN=29246;NFAM=2
chr3	38907389	49642_2	N	N[chr2:188996306[	40.87	LOW	SVTYPE=BND;POS=38907389;STRANDS=-+:5;CIPOS=-10,9;CIEND=-10,9;CIPOS95=0,0;CIEND95=0,0;MATEID=49642_1;EVENT=49642;SECONDARY;SU=5;PE=0;SR=5;ALG=PROD;AF=0.0001026;NSAMP=3;MSQ=5.43;AC=3;AN=29246;NFAM=3
chr3	38911157	314533_1	N	N[chr3:80540872[	403.62	LOW	SVTYPE=BND;POS=38911157;STRANDS=+-:17;IMPRECISE;CIPOS=-10,282;CIEND=-654,9;CIPOS95=-2,66;CIEND95=-152,0;MATEID=314533_2;EVENT=314533;SU=17;PE=17;SR=0;ALG=PROD;AF=0.0004103;NSAMP=12;MSQ=30.01;RECLASSIFIED;AC=12;AN=29246;NFAM=12
chr3	38914295	314534	N	<DEL>	1690.39	PASS	SVTYPE=DEL;POS=38914295;SVLEN=-95;END=38914390;STRANDS=+-:66;CIPOS=-30,26;CIEND=-24,23;CIPOS95=0,0;CIEND95=0,0;SU=66;PE=0;SR=66;ALG=PROD;AF=0.0001368;NSAMP=4;MSQ=369.41;AC=4;AN=29246;NFAM=1
chr3	38916711	61626_1	N	[chr12:43825264[N	2640.73	LOW	SVTYPE=BND;POS=38916711;STRANDS=--:328;CIPOS=-3,1;CIEND=-3,1;CIPOS95=0,0;CIEND95=0,0;MATEID=61626_2;EVENT=61626;SU=328;PE=154;SR=174;ALG=PROD;AF=0.0005471;NSAMP=16;MSQ=147.86;AC=16;AN=29246;NFAM=14
chr3	38916714	61627_1	N	N]chr12:43825456]	2090.93	LOW	SVTYPE=BND;POS=38916714;STRANDS=++:244;CIPOS=-3,3;CIEND=-3,3;CIPOS95=0,0;CIEND95=0,0;MATEID=61627_2;EVENT=61627;SU=244;PE=124;SR=120;ALG=PROD;AF=0.0004445;NSAMP=13;MSQ=134.46;AC=13;AN=29246;NFAM=12
chr3	38929136	61791_1	N	[chr12:69557595[N	361.14	LOW	SVTYPE=BND;POS=38929136;STRANDS=--:4;CIPOS=-9,8;CIEND=-9,8;CIPOS95=0,0;CIEND95=0,0;MATEID=61791_2;EVENT=61791;SU=4;PE=0;SR=4;ALG=PROD;AF=0.0005129;NSAMP=15;MSQ=17.79;AC=15;AN=29246;NFAM=14
chr3	38929136	61875_1	N	[chr12:89039754[N	2601.26	LOW	SVTYPE=BND;POS=38929136;STRANDS=--:4;CIPOS=-9,8;CIEND=-9,8;CIPOS95=0,0;CIEND95=0,0;MATEID=61875_2;EVENT=61875;SU=4;PE=0;SR=4;ALG=PROD;AF=0.002804;NSAMP=82;MSQ=20.52;AC=82;AN=29246;NFAM=77
chr3	38929136	64327_1	N	]chr17:71460678]N	796.59	LOW	SVTYPE=BND;POS=38929136;STRANDS=-+:45;CIPOS=-9,8;CIEND=-9,8;CIPOS95=0,0;CIEND95=0,0;MATEID=64327_2;EVENT=64327;SU=45;PE=0;SR=45;ALG=PROD;AF=0.0008206;NSAMP=24;MSQ=24.21;AC=24;AN=29246;NFAM=23
chr3	38929136	67174_1	N	]chr4:182120122]N	527.76	LOW	SVTYPE=BND;POS=38929136;STRANDS=-+:27;CIPOS=-9,8;CIEND=-9,8;CIPOS95=0,0;CIEND95=0,0;MATEID=67174_2;EVENT=67174;SU=27;PE=0;SR=27;ALG=PROD;AF=0.0007522;NSAMP=22;MSQ=18.16;AC=22;AN=29246;NFAM=20
chr3	38929136	70068_1	N	[chr7:101825754[N	460.28	LOW	SVTYPE=BND;POS=38929136;STRANDS=--:9;CIPOS=-29,28;CIEND=-29,28;CIPOS95=0,0;CIEND95=0,0;MATEID=70068_2;EVENT=70068;SU=9;PE=0;SR=9;ALG=PROD;AF=0.0006497;NSAMP=19;MSQ=18.58;AC=19;AN=29246;NFAM=18
chr3	38929173	62975_1	N	N]chr14:89161597]	397.32	LOW	SVTYPE=BND;POS=38929173;STRANDS=++:4;CIPOS=-9,8;CIEND=-9,8;CIPOS95=0,0;CIEND95=0,0;MATEID=62975_2;EVENT=62975;SU=4;PE=0;SR=4;ALG=PROD;AF=0.0003419;NSAMP=10;MSQ=14.77;AC=10;AN=29246;NFAM=10
chr3	38930633	314535	N	<DEL>	1040.19	PASS	SVTYPE=DEL;POS=38930633;SVLEN=-862;END=38931495;STRANDS=+-:39;CIPOS=-30,29;CIEND=-30,29;CIPOS95=0,0;CIEND95=0,0;SU=39;PE=19;SR=20;ALG=PROD;AF=3.419e-05;NSAMP=1;MSQ=485.62;AC=1;AN=29246;NFAM=1
chr3	38934377	64595_1	N	[chr18:54668209[N	104.83	LOW	SVTYPE=BND;POS=38934377;STRANDS=--:4;IMPRECISE;CIPOS=-559,9;CIEND=-461,9;CIPOS95=-180,1;CIEND95=-129,2;MATEID=64595_2;EVENT=64595;SU=4;PE=4;SR=0;ALG=PROD;AF=3.419e-05;NSAMP=1;MSQ=104.83;AC=1;AN=29246;NFAM=1
chr3	38938523	49643_2	N	N[chr2:119847315[	10070.1	LOW	SVTYPE=BND;POS=38938523;STRANDS=-+:4;CIPOS=-9,8;CIEND=-9,8;CIPOS95=0,0;CIEND95=0,0;MATEID=49643_1;EVENT=49643;SECONDARY;SU=4;PE=0;SR=4;ALG=PROD;AF=0.008343;NSAMP=244;MSQ=26.49;AC=244;AN=29246;NFAM=242
chr3	38963389	61488_1	N	N]chr12:24335988]	447732	LOW	SVTYPE=BND;POS=38963389;STRANDS=++:276,--:8;CIPOS=-3,3;CIEND=-3,3;CIPOS95=0,0;CIEND95=0,0;MATEID=61488_2;EVENT=61488;SU=284;PE=0;SR=284;ALG=PROD;AF=0.2443;NSAMP=6886;MSQ=39;AC=7146;AN=29246;NFAM=6454
chr3	38973404	582536_2	N	[chr3:30741191[N	117.13	LOW	SVTYPE=BND;POS=38973404;STRANDS=--:7;CIPOS=-5,4;CIEND=-5,4;CIPOS95=0,0;CIEND95=0,0;MATEID=582536_1;EVENT=582536;SECONDARY;SU=7;PE=0;SR=7;ALG=PROD;AF=0.0001368;NSAMP=4;MSQ=23.09;AC=4;AN=29246;NFAM=4
chr3	38984894	314536	N	<DEL>	777503	PASS	SVTYPE=DEL;POS=38984894;SVLEN=-1484;END=38986378;STRANDS=+-:32985;CIPOS=0,0;CIEND=0,0;CIPOS95=0,0;CIEND95=0,0;SU=32985;PE=18817;SR=14168;ALG=PROD;AF=0.04613;NSAMP=1290;MSQ=487.38;MEDGQR=4.62;Q10GQR=4.37;AC=1349;AN=29246;NFAM=1249
chr3	38987296	64078_1	N	]chr17:9038280]N	47003.1	LOW	SVTYPE=BND;POS=38987296;STRANDS=-+:5;CIPOS=-10,9;CIEND=-10,9;CIPOS95=0,0;CIEND95=0,0;MATEID=64078_2;EVENT=64078;SU=5;PE=0;SR=5;ALG=PROD;AF=0.03833;NSAMP=1116;MSQ=26.69;AC=1121;AN=29246;NFAM=1093
chr3	38990045	314537_1	N	N[chr3:38990343[	354.33	LOW	SVTYPE=BND;POS=38990045;STRANDS=+-:10;CIPOS=-10,9;CIEND=-10,9;CIPOS95=0,0;CIEND95=0,0;MATEID=314537_2;EVENT=314537;SU=10;PE=0;SR=10;ALG=PROD;AF=3.419e-05;NSAMP=1;MSQ=14.98;RECLASSIFIED;AC=1;AN=29246;NFAM=1
chr3	38990343	314537_2	N	]chr3:38990045]N	354.33	LOW	SVTYPE=BND;POS=38990045;STRANDS=+-:10;CIPOS=-10,9;CIEND=-10,9;CIPOS95=0,0;CIEND95=0,0;MATEID=314537_1;EVENT=314537;SECONDARY;SU=10;PE=0;SR=10;ALG=PROD;AF=3.419e-05;NSAMP=1;MSQ=14.98;RECLASSIFIED;AC=1;AN=29246;NFAM=1
chr3	38998965	582722_2	N	[chr3:38692103[N	23.68	LOW	SVTYPE=BND;POS=38998965;STRANDS=--:7;IMPRECISE;CIPOS=-373,9;CIEND=-576,9;CIPOS95=-72,2;CIEND95=-148,1;MATEID=582722_1;EVENT=582722;SECONDARY;SU=7;PE=7;SR=0;ALG=PROD;AF=3.419e-05;NSAMP=1;MSQ=23.68;AC=1;AN=29246;NFAM=1
chr3	39015852	314538	N	<DEL>	128.62	PASS	SVTYPE=DEL;POS=39015852;SVLEN=-7802;END=39023654;STRANDS=+-:11;IMPRECISE;CIPOS=-10,391;CIEND=-296,9;CIPOS95=-3,58;CIEND95=-68,1;SU=11;PE=11;SR=0;ALG=PROD;AF=3.419e-05;NSAMP=1;MSQ=128.62;AC=1;AN=29246;NFAM=1
chr3	39025532	314539_1	N	N[chr3:39025589[	4372.69	LOW	SVTYPE=BND;POS=39025532;STRANDS=+-:151;CIPOS=-4,3;CIEND=-4,4;CIPOS95=0,0;CIEND95=0,0;MATEID=314539_2;EVENT=314539;SU=151;PE=1;SR=150;ALG=PROD;AF=0.000889;NSAMP=26;MSQ=150.43;RECLASSIFIED;AC=26;AN=29246;NFAM=26
chr3	39025589	314539_2	N	]chr3:39025532]N	4372.69	LOW	SVTYPE=BND;POS=39025532;STRANDS=+-:151;CIPOS=-4,4;CIEND=-4,3;CIPOS95=0,0;CIEND95=0,0;MATEID=314539_1;EVENT=314539;SECONDARY;SU=151;PE=1;SR=150;ALG=PROD;AF=0.000889;NSAMP=26;MSQ=150.43;RECLASSIFIED;AC=26;AN=29246;NFAM=26
chr3	39078954	505905	N	<DUP>	106.32	PASS	SVTYPE=DUP;POS=39078954;SVLEN=33292;END=39112246;STRANDS=-+:15;IMPRECISE;CIPOS=-202,9;CIEND=-10,361;CIPOS95=-39,3;CIEND95=0,85;SU=15;PE=15;SR=0;ALG=PROD;AF=3.419e-05;NSAMP=1;MSQ=105.39;AC=1;AN=29246;NFAM=1
chr3	39097890	314540	N	<DEL>	137.99	PASS	SVTYPE=DEL;POS=39097890;SVLEN=-68;END=39097958;STRANDS=+-:4;CIPOS=-9,8;CIEND=-9,8;CIPOS95=0,0;CIEND95=0,0;SU=4;PE=0;SR=4;ALG=PROD;AF=3.419e-05;NSAMP=1;MSQ=137.83;AC=1;AN=29246;NFAM=1
chr3	39106538	314542	N	<DEL>	650.44	PASS	SVTYPE=DEL;POS=39106538;SVLEN=-1622;END=39108160;STRANDS=+-:27;CIPOS=-10,9;CIEND=-10,9;CIPOS95=0,0;CIEND95=0,0;SU=27;PE=18;SR=9;ALG=PROD;AF=3.419e-05;NSAMP=1;MSQ=650.44;AC=1;AN=29246;NFAM=1
chr3	39115452	314543	N	<DEL>	149.47	PASS	SVTYPE=DEL;POS=39115452;SVLEN=-106;END=39115558;STRANDS=+-:5;CIPOS=-10,9;CIEND=-10,9;CIPOS95=0,0;CIEND95=0,0;SU=5;PE=0;SR=5;ALG=PROD;AF=6.839e-05;NSAMP=2;MSQ=74.73;AC=2;AN=29246;NFAM=2
chr3	39116990	314544	N	<DEL>	651.8	PASS	SVTYPE=DEL;POS=39116990;SVLEN=-270;END=39117260;STRANDS=+-:16;CIPOS=-3,1;CIEND=-3,1;CIPOS95=0,0;CIEND95=0,0;SU=16;PE=1;SR=15;ALG=PROD;AF=3.419e-05;NSAMP=1;MSQ=650.44;AC=1;AN=29246;NFAM=1
chr3	39126494	314545_1	N	N[chr3:39126632[	29211.1	LOW	SVTYPE=BND;POS=39126494;STRANDS=+-:8;IMPRECISE;CIPOS=-22,26;CIEND=-28,22;CIPOS95=-6,6;CIEND95=-6,6;MATEID=314545_2;EVENT=314545;SU=8;PE=0;SR=8;ALG=PROD;AF=0.02764;NSAMP=728;MSQ=19.7;RECLASSIFIED;AC=806;AN=29162;NFAM=717
chr3	39126632	314545_2	N	]chr3:39126494]N	29211.1	LOW	SVTYPE=BND;POS=39126494;STRANDS=+-:8;IMPRECISE;CIPOS=-28,22;CIEND=-22,26;CIPOS95=-6,6;CIEND95=-6,6;MATEID=314545_1;EVENT=314545;SECONDARY;SU=8;PE=0;SR=8;ALG=PROD;AF=0.02764;NSAMP=728;MSQ=19.7;RECLASSIFIED;AC=806;AN=29162;NFAM=717
chr3	39126638	63756_1	N	]chr16:63593413]N	60.26	LOW	SVTYPE=BND;POS=39126638;STRANDS=-+:4;IMPRECISE;CIPOS=-10,7;CIEND=-8,9;CIPOS95=-2,0;CIEND95=0,2;MATEID=63756_2;EVENT=63756;SU=4;PE=0;SR=4;ALG=PROD;AF=6.839e-05;NSAMP=1;MSQ=60.25;AC=2;AN=29246;NFAM=1
chr3	39127470	314546_1	N	N[chr3:39127547[	452.81	PASS	SVTYPE=BND;POS=39127470;STRANDS=+-:15;CIPOS=-10,9;CIEND=-10,9;CIPOS95=0,0;CIEND95=0,0;MATEID=314546_2;EVENT=314546;SU=15;PE=0;SR=15;ALG=PROD;AF=3.419e-05;NSAMP=1;MSQ=452.69;RECLASSIFIED;AC=1;AN=29246;NFAM=1
chr3	39127547	314546_2	N	]chr3:39127470]N	452.81	PASS	SVTYPE=BND;POS=39127470;STRANDS=+-:15;CIPOS=-10,9;CIEND=-10,9;CIPOS95=0,0;CIEND95=0,0;MATEID=314546_1;EVENT=314546;SECONDARY;SU=15;PE=0;SR=15;ALG=PROD;AF=3.419e-05;NSAMP=1;MSQ=452.69;RECLASSIFIED;AC=1;AN=29246;NFAM=1
chr3	39130414	505906	N	<DUP>	209.42	PASS	SVTYPE=DUP;POS=39130414;SVLEN=6237;END=39136651;STRANDS=-+:24;CIPOS=-10,9;CIEND=-3,2;CIPOS95=0,0;CIEND95=0,0;SU=24;PE=12;SR=12;ALG=PROD;AF=3.419e-05;NSAMP=1;MSQ=208.65;AC=1;AN=29246;NFAM=1
chr3	39152971	314547_1	N	N[chr3:39153247[	60.29	LOW	SVTYPE=BND;POS=39152971;STRANDS=+-:4;CIPOS=-9,8;CIEND=-9,8;CIPOS95=0,0;CIEND95=0,0;MATEID=314547_2;EVENT=314547;SU=4;PE=0;SR=4;ALG=PROD;AF=3.419e-05;NSAMP=1;MSQ=14.92;RECLASSIFIED;AC=1;AN=29246;NFAM=1
chr3	39153247	314547_2	N	]chr3:39152971]N	60.29	LOW	SVTYPE=BND;POS=39152971;STRANDS=+-:4;CIPOS=-9,8;CIEND=-9,8;CIPOS95=0,0;CIEND95=0,0;MATEID=314547_1;EVENT=314547;SECONDARY;SU=4;PE=0;SR=4;ALG=PROD;AF=3.419e-05;NSAMP=1;MSQ=14.92;RECLASSIFIED;AC=1;AN=29246;NFAM=1
chr3	39153705	314548_1	N	N[chr3:39153828[	22.99	LOW	SVTYPE=BND;POS=39153705;STRANDS=+-:4;CIPOS=-9,8;CIEND=-9,8;CIPOS95=0,0;CIEND95=0,0;MATEID=314548_2;EVENT=314548;SU=4;PE=0;SR=4;ALG=PROD;AF=3.419e-05;NSAMP=1;MSQ=17.91;RECLASSIFIED;AC=1;AN=29246;NFAM=1
chr3	39153828	314548_2	N	]chr3:39153705]N	22.99	LOW	SVTYPE=BND;POS=39153705;STRANDS=+-:4;CIPOS=-9,8;CIEND=-9,8;CIPOS95=0,0;CIEND95=0,0;MATEID=314548_1;EVENT=314548;SECONDARY;SU=4;PE=0;SR=4;ALG=PROD;AF=3.419e-05;NSAMP=1;MSQ=17.91;RECLASSIFIED;AC=1;AN=29246;NFAM=1
chr3	39163194	64313_1	N	]chr17:68740230]N	43.92	LOW	SVTYPE=BND;POS=39163194;STRANDS=-+:5;CIPOS=-10,9;CIEND=-10,9;CIPOS95=0,0;CIEND95=0,0;MATEID=64313_2;EVENT=64313;SU=5;PE=0;SR=5;ALG=PROD;AF=6.839e-05;NSAMP=2;MSQ=17.93;AC=2;AN=29246;NFAM=2
chr3	39169928	313254_2	N	]chr3:25760919]N	902057	LOW	SVTYPE=BND;POS=25760919;STRANDS=+-:4;IMPRECISE;CIPOS=-600,9;CIEND=-8,724;CIPOS95=-190,2;CIEND95=0,258;MATEID=313254_1;EVENT=313254;SECONDARY;SU=4;PE=4;SR=0;ALG=PROD;AF=0.2437;NSAMP=7127;MSQ=94.84;RECLASSIFIED;AC=7127;AN=29246;NFAM=6893
chr3	39173138	68166_1	N	N]chr5:168755447]	41.29	LOW	SVTYPE=BND;POS=39173138;STRANDS=++:4;IMPRECISE;CIPOS=-28,667;CIEND=-30,460;CIPOS95=-28,150;CIEND95=-30,111;MATEID=68166_2;EVENT=68166;SU=4;PE=4;SR=0;ALG=PROD;AF=3.419e-05;NSAMP=1;MSQ=14.98;AC=1;AN=29246;NFAM=1
chr3	39173139	63735_1	N	N]chr16:60614491]	1496.72	LOW	SVTYPE=BND;POS=39173139;STRANDS=++:73;IMPRECISE;CIPOS=-7,404;CIEND=-33,135;CIPOS95=-7,65;CIEND95=-5,5;MATEID=63735_2;EVENT=63735;SU=73;PE=73;SR=0;ALG=PROD;AF=0.001299;NSAMP=38;MSQ=25.55;AC=38;AN=29246;NFAM=38
chr3	39173140	67003_1	N	N[chr4:149881158[	193.41	LOW	SVTYPE=BND;POS=39173140;STRANDS=+-:9;IMPRECISE;CIPOS=-30,595;CIEND=-440,29;CIPOS95=-30,144;CIEND95=-76,29;MATEID=67003_2;EVENT=67003;SU=9;PE=9;SR=0;ALG=PROD;AF=0.0002393;NSAMP=7;MSQ=25.24;AC=7;AN=29246;NFAM=7
chr3	39174563	60284_1	N	[chr10:63277052[N	32.52	LOW	SVTYPE=BND;POS=39174563;STRANDS=--:4;IMPRECISE;CIPOS=-331,9;CIEND=-513,9;CIPOS95=-74,2;CIEND95=-177,1;MATEID=60284_2;EVENT=60284;SU=4;PE=4;SR=0;ALG=PROD;AF=3.419e-05;NSAMP=1;MSQ=29.81;AC=1;AN=29246;NFAM=1
chr3	39177743	66212_1	N	N]chr22:43885364]	3998.92	LOW	SVTYPE=BND;POS=39177743;STRANDS=++:4;IMPRECISE;CIPOS=-10,8;CIEND=-10,6;CIPOS95=-1,0;CIEND95=-1,0;MATEID=66212_2;EVENT=66212;SU=4;PE=0;SR=4;ALG=PROD;AF=0.00489;NSAMP=143;MSQ=14.18;AC=143;AN=29246;NFAM=142
chr3	39182959	65838_1	N	]chr21:26418542]N	15325.8	LOW	SVTYPE=BND;POS=39182959;STRANDS=-+:8;CIPOS=-49,48;CIEND=-49,48;CIPOS95=0,0;CIEND95=0,0;MATEID=65838_2;EVENT=65838;SU=8;PE=0;SR=8;ALG=PROD;AF=0.01156;NSAMP=338;MSQ=28.18;AC=338;AN=29246;NFAM=334
chr3	39187711	314551_1	N	N[chr3:39187789[	164.75	LOW	SVTYPE=BND;POS=39187711;STRANDS=+-:9;CIPOS=-4,3;CIEND=-4,3;CIPOS95=0,0;CIEND95=0,0;MATEID=314551_2;EVENT=314551;SU=9;PE=0;SR=9;ALG=PROD;AF=3.419e-05;NSAMP=1;MSQ=164.75;RECLASSIFIED;AC=1;AN=29246;NFAM=1
chr3	39187789	314551_2	N	]chr3:39187711]N	164.75	LOW	SVTYPE=BND;POS=39187711;STRANDS=+-:9;CIPOS=-4,3;CIEND=-4,3;CIPOS95=0,0;CIEND95=0,0;MATEID=314551_1;EVENT=314551;SECONDARY;SU=9;PE=0;SR=9;ALG=PROD;AF=3.419e-05;NSAMP=1;MSQ=164.75;RECLASSIFIED;AC=1;AN=29246;NFAM=1
chr3	39197785	9534_2	N	N]chr1:99683168]	60.44	LOW	SVTYPE=BND;POS=39197785;STRANDS=++:4;IMPRECISE;CIPOS=-50,436;CIEND=-50,481;CIPOS95=-50,113;CIEND95=-50,153;MATEID=9534_1;EVENT=9534;SECONDARY;SU=4;PE=4;SR=0;ALG=PROD;AF=0.0001026;NSAMP=3;MSQ=20.08;AC=3;AN=29246;NFAM=3
chr3	39197821	61171_1	N	]chr11:93912214]N	810.78	LOW	SVTYPE=BND;POS=39197821;STRANDS=-+:59;IMPRECISE;CIPOS=-390,7;CIEND=-29,118;CIPOS95=-61,7;CIEND95=-7,7;MATEID=61171_2;EVENT=61171;SU=59;PE=59;SR=0;ALG=PROD;AF=0.0009232;NSAMP=27;MSQ=22.33;AC=27;AN=29246;NFAM=27
chr3	39197823	63120_1	N	]chr15:37133220]N	2988.9	LOW	SVTYPE=BND;POS=39197823;STRANDS=-+:118;IMPRECISE;CIPOS=-444,16;CIEND=-41,85;CIPOS95=-29,16;CIEND95=-4,4;MATEID=63120_2;EVENT=63120;SU=118;PE=118;SR=0;ALG=PROD;AF=0.0007522;NSAMP=22;MSQ=33.15;AC=22;AN=29246;NFAM=22
chr3	39197831	313711_2	N	]chr3:30112318]N	96	LOW	SVTYPE=BND;POS=30112318;STRANDS=+-:4;IMPRECISE;CIPOS=-539,9;CIEND=-10,421;CIPOS95=-187,1;CIEND95=-2,135;MATEID=313711_1;EVENT=313711;SECONDARY;SU=4;PE=4;SR=0;ALG=PROD;AF=0.0001026;NSAMP=3;MSQ=27.78;RECLASSIFIED;AC=3;AN=29246;NFAM=3
chr3	39197840	70637_1	N	]chr8:57099284]N	267.48	LOW	SVTYPE=BND;POS=39197840;STRANDS=-+:8;IMPRECISE;CIPOS=-566,29;CIEND=-30,101;CIPOS95=-138,29;CIEND95=-30,41;MATEID=70637_2;EVENT=70637;SU=8;PE=8;SR=0;ALG=PROD;AF=0.0004103;NSAMP=12;MSQ=20.38;AC=12;AN=29246;NFAM=12
chr3	39197864	9533_2	N	N[chr1:163374041[	4047.59	LOW	SVTYPE=BND;POS=39197864;STRANDS=-+:105;IMPRECISE;CIPOS=-211,572;CIEND=-771,67;CIPOS95=-127,127;CIEND95=-130,67;MATEID=9533_1;EVENT=9533;SECONDARY;SU=105;PE=105;SR=0;ALG=SUM;AF=0.003727;NSAMP=109;MSQ=32.9;AC=109;AN=29246;NFAM=108
chr3	39197898	314552_1	N	N[chr3:39201769[	1521.65	LOW	SVTYPE=BND;POS=39197898;STRANDS=+-:24;IMPRECISE;CIPOS=-30,388;CIEND=-409,27;CIPOS95=-30,35;CIEND95=-44,27;MATEID=314552_2;EVENT=314552;SU=24;PE=24;SR=0;ALG=PROD;AF=0.00106;NSAMP=31;MSQ=40.57;RECLASSIFIED;AC=31;AN=29246;NFAM=31
chr3	39197997	582724_1	N	N]chr3:56032895]	1801.08	LOW	SVTYPE=BND;POS=39197997;STRANDS=++:56;IMPRECISE;CIPOS=-40,402;CIEND=-23,158;CIPOS95=-28,28;CIEND95=-17,17;MATEID=582724_2;EVENT=582724;SU=56;PE=56;SR=0;ALG=PROD;AF=0.002188;NSAMP=64;MSQ=20.87;AC=64;AN=29246;NFAM=64
chr3	39197998	63119_1	N	N[chr15:37133209[	3405.92	LOW	SVTYPE=BND;POS=39197998;STRANDS=+-:114;IMPRECISE;CIPOS=-57,751;CIEND=-601,157;CIPOS95=-57,166;CIEND95=-104,104;MATEID=63119_2;EVENT=63119;SU=114;PE=114;SR=0;ALG=SUM;AF=0.001573;NSAMP=46;MSQ=24.59;AC=46;AN=29246;NFAM=46
chr3	39201769	314552_2	N	]chr3:39197898]N	1521.65	LOW	SVTYPE=BND;POS=39197898;STRANDS=+-:24;IMPRECISE;CIPOS=-409,27;CIEND=-30,388;CIPOS95=-44,27;CIEND95=-30,35;MATEID=314552_1;EVENT=314552;SECONDARY;SU=24;PE=24;SR=0;ALG=PROD;AF=0.00106;NSAMP=31;MSQ=40.57;RECLASSIFIED;AC=31;AN=29246;NFAM=31
chr3	39209795	64399_1	N	]chr18:517998]N	1122.47	LOW	SVTYPE=BND;POS=39209795;STRANDS=-+:23;IMPRECISE;CIPOS=-465,30;CIEND=-14,475;CIPOS95=-78,30;CIEND95=-14,117;MATEID=64399_2;EVENT=64399;SU=23;PE=23;SR=0;ALG=PROD;AF=0.001026;NSAMP=30;MSQ=34.61;AC=30;AN=29246;NFAM=30
chr3	39209796	60494_1	N	[chr10:109276689[N	2128.48	LOW	SVTYPE=BND;POS=39209796;STRANDS=--:4;IMPRECISE;CIPOS=-472,9;CIEND=-507,9;CIPOS95=-149,1;CIEND95=-157,1;MATEID=60494_2;EVENT=60494;SU=4;PE=4;SR=0;ALG=PROD;AF=0.002393;NSAMP=70;MSQ=27.34;AC=70;AN=29246;NFAM=70
chr3	39209810	59889_1	N	N]chr10:109276856]	208.87	LOW	SVTYPE=BND;POS=39209810;STRANDS=++:17;IMPRECISE;CIPOS=-10,483;CIEND=-32,483;CIPOS95=-10,100;CIEND95=-32,113;MATEID=59889_2;EVENT=59889;SU=17;PE=17;SR=0;ALG=PROD;AF=0.0003419;NSAMP=10;MSQ=18.87;AC=10;AN=29246;NFAM=10
chr3	39209810	64398_1	N	N[chr18:517836[	216.81	LOW	SVTYPE=BND;POS=39209810;STRANDS=+-:9;IMPRECISE;CIPOS=-30,443;CIEND=-580,29;CIPOS95=-30,93;CIEND95=-127,29;MATEID=64398_2;EVENT=64398;SU=9;PE=9;SR=0;ALG=PROD;AF=0.0002052;NSAMP=6;MSQ=30.2;AC=6;AN=29246;NFAM=6
chr3	39223492	314554	N	<DEL>	581.43	PASS	SVTYPE=DEL;POS=39223492;SVLEN=-1626;END=39225118;STRANDS=+-:19;CIPOS=-4,4;CIEND=-5,2;CIPOS95=0,0;CIEND95=0,0;SU=19;PE=13;SR=6;ALG=PROD;AF=3.419e-05;NSAMP=1;MSQ=581.43;AC=1;AN=29246;NFAM=1
chr3	39226256	314555	N	<DEL>	608.58	PASS	SVTYPE=DEL;POS=39226256;SVLEN=-494;END=39226750;STRANDS=+-:30;CIPOS=-26,26;CIEND=-27,23;CIPOS95=0,0;CIEND95=0,0;SU=30;PE=16;SR=14;ALG=PROD;AF=0.0001071;NSAMP=3;MSQ=197.75;AC=3;AN=28022;NFAM=3
chr3	39235514	314556_1	N	N[chr3:39235896[	403.86	LOW	SVTYPE=BND;POS=39235514;STRANDS=+-:13;CIPOS=-29,28;CIEND=-29,28;CIPOS95=0,0;CIEND95=0,0;MATEID=314556_2;EVENT=314556;SU=13;PE=0;SR=13;ALG=PROD;AF=0.0004445;NSAMP=13;MSQ=21.71;RECLASSIFIED;AC=13;AN=29246;NFAM=13
chr3	39235896	314556_2	N	]chr3:39235514]N	403.86	LOW	SVTYPE=BND;POS=39235514;STRANDS=+-:13;CIPOS=-29,28;CIEND=-29,28;CIPOS95=0,0;CIEND95=0,0;MATEID=314556_1;EVENT=314556;SECONDARY;SU=13;PE=0;SR=13;ALG=PROD;AF=0.0004445;NSAMP=13;MSQ=21.71;RECLASSIFIED;AC=13;AN=29246;NFAM=13
chr3	39246332	63667_1	N	]chr16:47487600]N	38.76	LOW	SVTYPE=BND;POS=39246332;STRANDS=-+:6;CIPOS=-6,5;CIEND=-6,5;CIPOS95=0,0;CIEND95=0,0;MATEID=63667_2;EVENT=63667;SU=6;PE=0;SR=6;ALG=PROD;AF=3.419e-05;NSAMP=1;MSQ=38.76;AC=1;AN=29246;NFAM=1
chr3	39247465	70953_1	N	[chr8:123518059[N	401.41	LOW	SVTYPE=BND;POS=39247465;STRANDS=--:8,++:4;IMPRECISE;CIPOS=-504,382;CIEND=-597,585;CIPOS95=-141,141;CIEND95=-201,201;MATEID=70953_2;EVENT=70953;SU=12;PE=12;SR=0;ALG=SUM;AF=0.0008206;NSAMP=24;MSQ=13.47;AC=24;AN=29246;NFAM=24
chr3	39247471	582725_1	N	[chr3:164560708[N	295392	LOW	SVTYPE=BND;POS=39247471;STRANDS=--:163;CIPOS=-5,4;CIEND=-5,4;CIPOS95=0,0;CIEND95=0,0;MATEID=582725_2;EVENT=582725;SU=163;PE=3;SR=160;ALG=PROD;AF=0.09615;NSAMP=2812;MSQ=72.72;AC=2812;AN=29246;NFAM=2738
chr3	39254679	505908	N	<DUP>	80.92	PASS	SVTYPE=DUP;POS=39254679;SVLEN=2341;END=39257020;STRANDS=-+:9;IMPRECISE;CIPOS=-437,9;CIEND=-10,402;CIPOS95=-85,2;CIEND95=-2,78;SU=9;PE=9;SR=0;ALG=PROD;AF=3.419e-05;NSAMP=1;MSQ=79.51;AC=1;AN=29246;NFAM=1
chr3	39269749	582726_1	N	N]chr3:39269888]	127.79	LOW	SVTYPE=BND;POS=39269749;STRANDS=++:6;IMPRECISE;CIPOS=-8,18;CIEND=-8,423;CIPOS95=-10,16;CIEND95=0,155;MATEID=582726_2;EVENT=582726;SU=6;PE=6;SR=0;ALG=PROD;AF=3.419e-05;NSAMP=1;MSQ=125.74;AC=1;AN=29246;NFAM=1
chr3	39269770	582727_1	N	[chr3:39271901[N	641.49	PASS	SVTYPE=BND;POS=39269770;STRANDS=--:30;CIPOS=-10,9;CIEND=-10,9;CIPOS95=0,0;CIEND95=0,0;MATEID=582727_2;EVENT=582727;SU=30;PE=14;SR=16;ALG=PROD;AF=3.419e-05;NSAMP=1;MSQ=641.42;AC=1;AN=29246;NFAM=1
chr3	39269888	582726_2	N	N]chr3:39269749]	127.79	LOW	SVTYPE=BND;POS=39269888;STRANDS=++:6;IMPRECISE;CIPOS=-8,423;CIEND=-8,18;CIPOS95=0,155;CIEND95=-10,16;MATEID=582726_1;EVENT=582726;SECONDARY;SU=6;PE=6;SR=0;ALG=PROD;AF=3.419e-05;NSAMP=1;MSQ=125.74;AC=1;AN=29246;NFAM=1
chr3	39271901	582727_2	N	[chr3:39269770[N	641.49	PASS	SVTYPE=BND;POS=39271901;STRANDS=--:30;CIPOS=-10,9;CIEND=-10,9;CIPOS95=0,0;CIEND95=0,0;MATEID=582727_1;EVENT=582727;SECONDARY;SU=30;PE=14;SR=16;ALG=PROD;AF=3.419e-05;NSAMP=1;MSQ=641.42;AC=1;AN=29246;NFAM=1
chr3	39272600	314560	N	<DEL>	620.57	PASS	SVTYPE=DEL;POS=39272600;SVLEN=-5358;END=39277958;STRANDS=+-:24;CIPOS=-10,9;CIEND=-4,1;CIPOS95=0,0;CIEND95=0,0;SU=24;PE=16;SR=8;ALG=PROD;AF=3.419e-05;NSAMP=1;MSQ=620.57;AC=1;AN=29246;NFAM=1
chr3	39283806	65850_1	N	[chr21:28927476[N	1575.17	LOW	SVTYPE=BND;POS=39283806;STRANDS=--:4;CIPOS=-29,28;CIEND=-29,28;CIPOS95=0,0;CIEND95=0,0;MATEID=65850_2;EVENT=65850;SU=4;PE=0;SR=4;ALG=PROD;AF=0.002325;NSAMP=68;MSQ=17.12;AC=68;AN=29246;NFAM=68
chr3	39283816	71271_1	N	]chr9:37891884]N	1128.14	LOW	SVTYPE=BND;POS=39283816;STRANDS=-+:4;CIPOS=-9,8;CIEND=-9,8;CIPOS95=0,0;CIEND95=0,0;MATEID=71271_2;EVENT=71271;SU=4;PE=0;SR=4;ALG=PROD;AF=0.00171;NSAMP=49;MSQ=19.58;AC=50;AN=29246;NFAM=48
chr3	39283822	71406_1	N	[chr9:83522550[N	14417.8	LOW	SVTYPE=BND;POS=39283822;STRANDS=--:117;CIPOS=-6,7;CIEND=-6,6;CIPOS95=0,0;CIEND95=0,0;MATEID=71406_2;EVENT=71406;SU=117;PE=0;SR=117;ALG=PROD;AF=0.01351;NSAMP=395;MSQ=24.48;AC=395;AN=29246;NFAM=391
chr3	39283841	62300_1	N	N]chr13:53465581]	214.49	LOW	SVTYPE=BND;POS=39283841;STRANDS=++:8;IMPRECISE;CIPOS=-29,485;CIEND=-30,438;CIPOS95=-29,109;CIEND95=-30,69;MATEID=62300_2;EVENT=62300;SU=8;PE=8;SR=0;ALG=PROD;AF=0.0004103;NSAMP=12;MSQ=15.66;AC=12;AN=29246;NFAM=12
chr3	39292698	582728	N	<INV>	65.83	LOW	SVTYPE=INV;POS=39292698;SVLEN=159;END=39292857;STRANDS=++:1,--:3;IMPRECISE;CIPOS=-95,0;CIEND=0,17;CIPOS95=-81,0;CIEND95=0,9;SU=4;PE=4;SR=0;ALG=PROD;AF=0.0001026;NSAMP=3;MSQ=19.92;AC=3;AN=29246;NFAM=3
chr3	39293410	69195_1	N	[chr6:117675499[N	746.45	LOW	SVTYPE=BND;POS=39293410;STRANDS=--:22;CIPOS=-10,9;CIEND=-30,26;CIPOS95=0,0;CIEND95=0,0;MATEID=69195_2;EVENT=69195;SU=22;PE=13;SR=9;ALG=PROD;AF=6.839e-05;NSAMP=2;MSQ=81.97;AC=2;AN=29246;NFAM=1
chr3	39297192	64051_1	N	[chr17:2377487[N	61.89	LOW	SVTYPE=BND;POS=39297192;STRANDS=--:6;IMPRECISE;CIPOS=-10,9;CIEND=-10,9;CIPOS95=-1,0;CIEND95=-1,1;MATEID=64051_2;EVENT=64051;SU=6;PE=3;SR=3;ALG=PROD;AF=0.0001368;NSAMP=4;MSQ=12.63;AC=4;AN=29246;NFAM=4
chr3	39310899	314561	N	<DEL>	4237.58	PASS	SVTYPE=DEL;POS=39310899;SVLEN=-57860;END=39368759;STRANDS=+-:190;IMPRECISE;CIPOS=-14,106;CIEND=-124,14;CIPOS95=-4,4;CIEND95=-4,4;SU=190;PE=190;SR=0;ALG=PROD;AF=0.0007522;NSAMP=22;MSQ=156.95;AC=22;AN=29246;NFAM=20
chr3	39321626	582729_1	N	N]chr3:39322392]	48.71	LOW	SVTYPE=BND;POS=39321626;STRANDS=++:6;IMPRECISE;CIPOS=-10,240;CIEND=-10,235;CIPOS95=-2,53;CIEND95=-3,41;MATEID=582729_2;EVENT=582729;SU=6;PE=6;SR=0;ALG=PROD;AF=3.419e-05;NSAMP=1;MSQ=47.78;AC=1;AN=29246;NFAM=1
chr3	39322137	314562_1	N	N[chr3:39322497[	903.63	LOW	SVTYPE=BND;POS=39322137;STRANDS=+-:10;CIPOS=-10,9;CIEND=-5,9;CIPOS95=0,0;CIEND95=0,0;MATEID=314562_2;EVENT=314562;SU=10;PE=0;SR=10;ALG=PROD;AF=0.0005471;NSAMP=16;MSQ=54.92;RECLASSIFIED;AC=16;AN=29246;NFAM=16
chr3	39322392	582729_2	N	N]chr3:39321626]	48.71	LOW	SVTYPE=BND;POS=39322392;STRANDS=++:6;IMPRECISE;CIPOS=-10,235;CIEND=-10,240;CIPOS95=-3,41;CIEND95=-2,53;MATEID=582729_1;EVENT=582729;SECONDARY;SU=6;PE=6;SR=0;ALG=PROD;AF=3.419e-05;NSAMP=1;MSQ=47.78;AC=1;AN=29246;NFAM=1
chr3	39322497	314562_2	N	]chr3:39322137]N	903.63	LOW	SVTYPE=BND;POS=39322137;STRANDS=+-:10;CIPOS=-5,9;CIEND=-10,9;CIPOS95=0,0;CIEND95=0,0;MATEID=314562_1;EVENT=314562;SECONDARY;SU=10;PE=0;SR=10;ALG=PROD;AF=0.0005471;NSAMP=16;MSQ=54.92;RECLASSIFIED;AC=16;AN=29246;NFAM=16
chr3	39325784	314564_1	N	N[chr3:39326058[	146296	PASS	SVTYPE=BND;POS=39325784;STRANDS=+-:1331;CIPOS=-1,0;CIEND=-1,1;CIPOS95=0,0;CIEND95=0,0;MATEID=314564_2;EVENT=314564;SU=1331;PE=517;SR=814;ALG=PROD;AF=0.01487;NSAMP=430;MSQ=291.63;RECLASSIFIED;AC=435;AN=29246;NFAM=419
chr3	39325784	9535_2	N	N[chr1:31339417[	4409.74	LOW	SVTYPE=BND;POS=39325784;STRANDS=-+:4;CIPOS=-9,8;CIEND=-9,8;CIPOS95=0,0;CIEND95=0,0;MATEID=9535_1;EVENT=9535;SECONDARY;SU=4;PE=0;SR=4;ALG=PROD;AF=0.003727;NSAMP=109;MSQ=32.67;AC=109;AN=29246;NFAM=109
chr3	39326058	314564_2	N	]chr3:39325784]N	146296	PASS	SVTYPE=BND;POS=39325784;STRANDS=+-:1331;CIPOS=-1,1;CIEND=-1,0;CIPOS95=0,0;CIEND95=0,0;MATEID=314564_1;EVENT=314564;SECONDARY;SU=1331;PE=517;SR=814;ALG=PROD;AF=0.01487;NSAMP=430;MSQ=291.63;RECLASSIFIED;AC=435;AN=29246;NFAM=419
chr3	39334275	314566	N	<DEL>	1106.75	PASS	SVTYPE=DEL;POS=39334275;SVLEN=-5689;END=39339964;STRANDS=+-:29;IMPRECISE;CIPOS=-26,291;CIEND=-314,25;CIPOS95=-26,41;CIEND95=-59,25;SU=29;PE=29;SR=0;ALG=PROD;AF=0.0001026;NSAMP=3;MSQ=368.58;AC=3;AN=29246;NFAM=3
chr3	39337234	72353_1	N	[chrX:108147986[N	25080.9	LOW	SVTYPE=BND;POS=39337234;STRANDS=--:161;IMPRECISE;CIPOS=-30,9;CIEND=-20,2;CIPOS95=-2,2;CIEND95=0,0;MATEID=72353_2;EVENT=72353;SU=161;PE=160;SR=1;ALG=PROD;AF=0.0265;NSAMP=775;MSQ=19.76;AC=775;AN=29246;NFAM=766
chr3	39337257	72244_1	N	N]chrX:81835748]	2993.51	LOW	SVTYPE=BND;POS=39337257;STRANDS=++:22;IMPRECISE;CIPOS=-31,49;CIEND=-11,49;CIPOS95=-2,2;CIEND95=-3,3;MATEID=72244_2;EVENT=72244;SU=22;PE=21;SR=1;ALG=PROD;AF=0.004035;NSAMP=118;MSQ=15.29;AC=118;AN=29246;NFAM=118
chr3	39347801	582730_1	N	[chr3:39350908[N	290.56	PASS	SVTYPE=BND;POS=39347801;STRANDS=--:18;CIPOS=-3,1;CIEND=-10,9;CIPOS95=0,0;CIEND95=0,0;MATEID=582730_2;EVENT=582730;SU=18;PE=8;SR=10;ALG=PROD;AF=3.419e-05;NSAMP=1;MSQ=290.56;AC=1;AN=29246;NFAM=1
chr3	39348041	582731_1	N	N]chr3:39350901]	233.57	LOW	SVTYPE=BND;POS=39348041;STRANDS=++:16;CIPOS=-5,4;CIEND=-10,9;CIPOS95=0,0;CIEND95=0,0;MATEID=582731_2;EVENT=582731;SU=16;PE=9;SR=7;ALG=PROD;AF=3.419e-05;NSAMP=1;MSQ=233.57;AC=1;AN=29246;NFAM=1
chr3	39348383	64908_1	N	[chr19:21575658[N	317888	LOW	SVTYPE=BND;POS=39348383;STRANDS=--:19848;IMPRECISE;CIPOS=-902,50;CIEND=-767,659;CIPOS95=-187,50;CIEND95=-438,438;MATEID=64908_2;EVENT=64908;SU=19848;PE=19848;SR=0;AF=0.1063;NSAMP=3109;MSQ=64.48;RETAINED;AC=3109;AN=29246;NFAM=3033
chr3	39348384	63660_1	N	[chr16:35630695[N	16.31	LOW	SVTYPE=BND;POS=39348384;STRANDS=--:4;IMPRECISE;CIPOS=-632,8;CIEND=-636,6;CIPOS95=-149,0;CIEND95=-150,0;MATEID=63660_2;EVENT=63660;SU=4;PE=4;SR=0;ALG=PROD;AF=3.419e-05;NSAMP=1;MSQ=9.36;AC=1;AN=29246;NFAM=1
chr3	39348542	64909_1	N	N]chr19:21575674]	37739.2	LOW	SVTYPE=BND;POS=39348542;STRANDS=++:2791;IMPRECISE;CIPOS=-10,167;CIEND=-1,156;CIPOS95=-6,6;CIEND95=-1,2;MATEID=64909_2;EVENT=64909;SU=2791;PE=2791;SR=0;ALG=PROD;AF=0.0197;NSAMP=576;MSQ=33.37;AC=576;AN=29246;NFAM=564
chr3	39350901	582731_2	N	N]chr3:39348041]	233.57	LOW	SVTYPE=BND;POS=39350901;STRANDS=++:16;CIPOS=-10,9;CIEND=-5,4;CIPOS95=0,0;CIEND95=0,0;MATEID=582731_1;EVENT=582731;SECONDARY;SU=16;PE=9;SR=7;ALG=PROD;AF=3.419e-05;NSAMP=1;MSQ=233.57;AC=1;AN=29246;NFAM=1
chr3	39350908	582730_2	N	[chr3:39347801[N	290.56	PASS	SVTYPE=BND;POS=39350908;STRANDS=--:18;CIPOS=-10,9;CIEND=-3,1;CIPOS95=0,0;CIEND95=0,0;MATEID=582730_1;EVENT=582730;SECONDARY;SU=18;PE=8;SR=10;ALG=PROD;AF=3.419e-05;NSAMP=1;MSQ=290.56;AC=1;AN=29246;NFAM=1
chr3	39352687	582689_2	N	[chr3:37000362[N	879.91	LOW	SVTYPE=BND;POS=39352687;STRANDS=--:68;CIPOS=-47,43;CIEND=-44,43;CIPOS95=0,0;CIEND95=0,0;MATEID=582689_1;EVENT=582689;SECONDARY;SU=68;PE=35;SR=33;ALG=PROD;AF=0.000171;NSAMP=5;MSQ=175.98;AC=5;AN=29246;NFAM=5
chr3	39354096	60703_1	N	N]chr11:83317934]	134.63	LOW	SVTYPE=BND;POS=39354096;STRANDS=++:14;CIPOS=-10,9;CIEND=-4,4;CIPOS95=0,0;CIEND95=0,0;MATEID=60703_2;EVENT=60703;SU=14;PE=7;SR=7;ALG=PROD;AF=3.419e-05;NSAMP=1;MSQ=134.63;AC=1;AN=29246;NFAM=1
chr3	39358390	314567_1	N	N[chr3:39360622[	12810.1	LOW	SVTYPE=BND;POS=39358390;STRANDS=+-:23;IMPRECISE;CIPOS=-4,8;CIEND=-5,9;CIPOS95=0,1;CIEND95=0,0;MATEID=314567_2;EVENT=314567;SU=23;PE=19;SR=4;ALG=PROD;AF=0.01604;NSAMP=469;MSQ=17.98;RECLASSIFIED;AC=469;AN=29246;NFAM=466
chr3	39358391	9537_2	N	N]chr1:213562379]	1240.84	LOW	SVTYPE=BND;POS=39358391;STRANDS=++:4;IMPRECISE;CIPOS=-29,28;CIEND=-29,28;CIPOS95=-1,1;CIEND95=-1,1;MATEID=9537_1;EVENT=9537;SECONDARY;SU=4;PE=0;SR=4;ALG=PROD;AF=0.001607;NSAMP=43;MSQ=18.37;AC=47;AN=29246;NFAM=43
chr3	39358415	9536_2	N	N[chr1:119865442[	338408	LOW	SVTYPE=BND;POS=39358415;STRANDS=-+:16;CIPOS=-9,8;CIEND=-9,8;CIPOS95=0,0;CIEND95=0,0;MATEID=9536_1;EVENT=9536;SECONDARY;SU=16;PE=0;SR=16;ALG=PROD;AF=0.1542;NSAMP=4485;MSQ=52.32;AC=4510;AN=29246;NFAM=4321
chr3	39358418	63128_1	N	N]chr15:41336670]	35711.6	LOW	SVTYPE=BND;POS=39358418;STRANDS=++:8;CIPOS=-29,28;CIEND=-29,28;CIPOS95=0,0;CIEND95=0,0;MATEID=63128_2;EVENT=63128;SU=8;PE=0;SR=8;ALG=PROD;AF=0.02674;NSAMP=782;MSQ=30.92;AC=782;AN=29246;NFAM=779
chr3	39360622	314567_2	N	]chr3:39358390]N	12810.1	LOW	SVTYPE=BND;POS=39358390;STRANDS=+-:23;IMPRECISE;CIPOS=-5,9;CIEND=-4,8;CIPOS95=0,0;CIEND95=0,1;MATEID=314567_1;EVENT=314567;SECONDARY;SU=23;PE=19;SR=4;ALG=PROD;AF=0.01604;NSAMP=469;MSQ=17.98;RECLASSIFIED;AC=469;AN=29246;NFAM=466
chr3	39360921	9538_2	N	N[chr1:199466570[	21022.3	LOW	SVTYPE=BND;POS=39360921;STRANDS=-+:2597;CIPOS=0,0;CIEND=0,0;CIPOS95=0,0;CIEND95=0,0;MATEID=9538_1;EVENT=9538;SECONDARY;SU=2597;PE=0;SR=2597;ALG=PROD;AF=0.01245;NSAMP=364;MSQ=32.27;AC=364;AN=29246;NFAM=360
chr3	39362170	314568_1	N	N[chr3:39362414[	30.55	LOW	SVTYPE=BND;POS=39362170;STRANDS=+-:4;CIPOS=-9,8;CIEND=-9,8;CIPOS95=0,0;CIEND95=0,0;MATEID=314568_2;EVENT=314568;SU=4;PE=0;SR=4;ALG=PROD;AF=0.0001026;NSAMP=3;MSQ=8.02;RECLASSIFIED;AC=3;AN=29246;NFAM=3
chr3	39362414	314568_2	N	]chr3:39362170]N	30.55	LOW	SVTYPE=BND;POS=39362170;STRANDS=+-:4;CIPOS=-9,8;CIEND=-9,8;CIPOS95=0,0;CIEND95=0,0;MATEID=314568_1;EVENT=314568;SECONDARY;SU=4;PE=0;SR=4;ALG=PROD;AF=0.0001026;NSAMP=3;MSQ=8.02;RECLASSIFIED;AC=3;AN=29246;NFAM=3
chr3	39372243	314569	N	<DEL>	359.5	PASS	SVTYPE=DEL;POS=39372243;SVLEN=-4051;END=39376294;STRANDS=+-:15;IMPRECISE;CIPOS=-10,217;CIEND=-303,2;CIPOS95=-2,45;CIEND95=-113,0;SU=15;PE=15;SR=0;ALG=PROD;AF=3.419e-05;NSAMP=1;MSQ=359.5;AC=1;AN=29246;NFAM=1
chr3	39384712	314571	N	<DEL>	555.92	PASS	SVTYPE=DEL;POS=39384712;SVLEN=-270;END=39384982;STRANDS=+-:9;CIPOS=-6,4;CIEND=-5,3;CIPOS95=0,0;CIEND95=0,0;SU=9;PE=2;SR=7;ALG=PROD;AF=3.419e-05;NSAMP=1;MSQ=554.38;AC=1;AN=29246;NFAM=1
chr3	39388705	314572_1	N	N[chr3:39389189[	612.77	LOW	SVTYPE=BND;POS=39388705;STRANDS=+-:22;CIPOS=-3,2;CIEND=-3,1;CIPOS95=0,0;CIEND95=0,0;MATEID=314572_2;EVENT=314572;SU=22;PE=11;SR=11;ALG=PROD;AF=0.000171;NSAMP=5;MSQ=118.17;RECLASSIFIED;AC=5;AN=29246;NFAM=5
chr3	39389189	314572_2	N	]chr3:39388705]N	612.77	LOW	SVTYPE=BND;POS=39388705;STRANDS=+-:22;CIPOS=-3,1;CIEND=-3,2;CIPOS95=0,0;CIEND95=0,0;MATEID=314572_1;EVENT=314572;SECONDARY;SU=22;PE=11;SR=11;ALG=PROD;AF=0.000171;NSAMP=5;MSQ=118.17;RECLASSIFIED;AC=5;AN=29246;NFAM=5
chr3	39390206	314573	N	<DEL>	416.64	PASS	SVTYPE=DEL;POS=39390206;SVLEN=-78;END=39390284;STRANDS=+-:15;CIPOS=-10,9;CIEND=-10,9;CIPOS95=0,0;CIEND95=0,0;SU=15;PE=0;SR=15;ALG=PROD;AF=3.419e-05;NSAMP=1;MSQ=416.61;AC=1;AN=29246;NFAM=1
chr3	39402863	314574_1	N	N[chr3:39403133[	54.98	LOW	SVTYPE=BND;POS=39402863;STRANDS=+-:4;CIPOS=-9,8;CIEND=-9,8;CIPOS95=0,0;CIEND95=0,0;MATEID=314574_2;EVENT=314574;SU=4;PE=0;SR=4;ALG=PROD;AF=0.0001026;NSAMP=3;MSQ=16.47;RECLASSIFIED;AC=3;AN=29246;NFAM=3
chr3	39403133	314574_2	N	]chr3:39402863]N	54.98	LOW	SVTYPE=BND;POS=39402863;STRANDS=+-:4;CIPOS=-9,8;CIEND=-9,8;CIPOS95=0,0;CIEND95=0,0;MATEID=314574_1;EVENT=314574;SECONDARY;SU=4;PE=0;SR=4;ALG=PROD;AF=0.0001026;NSAMP=3;MSQ=16.47;RECLASSIFIED;AC=3;AN=29246;NFAM=3
chr3	39404823	505909	N	<DUP>	503.79	PASS	SVTYPE=DUP;POS=39404823;SVLEN=16030;END=39420853;STRANDS=-+:42;CIPOS=-2,0;CIEND=-2,1;CIPOS95=0,0;CIEND95=0,0;SU=42;PE=24;SR=18;ALG=PROD;AF=6.839e-05;NSAMP=1;MSQ=503.53;AC=2;AN=29246;NFAM=1
chr3	39414732	314575	N	<DEL>	299.76	PASS	SVTYPE=DEL;POS=39414732;SVLEN=-103;END=39414835;STRANDS=+-:9;CIPOS=-4,3;CIEND=-4,3;CIPOS95=0,0;CIEND95=0,0;SU=9;PE=0;SR=9;ALG=PROD;AF=3.419e-05;NSAMP=1;MSQ=299.76;AC=1;AN=29246;NFAM=1
chr3	39429954	64213_1	N	]chr17:43408761]N	718.71	LOW	SVTYPE=BND;POS=39429954;STRANDS=-+:26;CIPOS=-9,8;CIEND=-9,8;CIPOS95=0,0;CIEND95=0,0;MATEID=64213_2;EVENT=64213;SU=26;PE=0;SR=26;ALG=PROD;AF=0.0006155;NSAMP=18;MSQ=35.36;AC=18;AN=29246;NFAM=18
chr3	39429954	70603_1	N	]chr8:49938610]N	1229.78	LOW	SVTYPE=BND;POS=39429954;STRANDS=-+:5;CIPOS=-30,29;CIEND=-30,29;CIPOS95=0,0;CIEND95=0,0;MATEID=70603_2;EVENT=70603;SU=5;PE=0;SR=5;ALG=PROD;AF=0.001573;NSAMP=46;MSQ=16.47;AC=46;AN=29246;NFAM=46
chr3	39434074	582732_1	N	[chr3:39445972[N	566.08	PASS	SVTYPE=BND;POS=39434074;STRANDS=--:33;CIPOS=-10,7;CIEND=-10,9;CIPOS95=0,0;CIEND95=0,0;MATEID=582732_2;EVENT=582732;SU=33;PE=24;SR=9;ALG=PROD;AF=3.419e-05;NSAMP=1;MSQ=566.08;AC=1;AN=29246;NFAM=1
chr3	39438563	70373_1	N	]chr8:3448421]N	5332.88	LOW	SVTYPE=BND;POS=39438563;STRANDS=-+:8;CIPOS=-49,48;CIEND=-49,48;CIPOS95=0,0;CIEND95=0,0;MATEID=70373_2;EVENT=70373;SU=8;PE=0;SR=8;ALG=PROD;AF=0.006018;NSAMP=176;MSQ=15.98;AC=176;AN=29246;NFAM=176
chr3	39438611	60616_1	N	N]chr11:19197367]	1641.54	LOW	SVTYPE=BND;POS=39438611;STRANDS=++:4;CIPOS=-9,8;CIEND=-9,8;CIPOS95=0,0;CIEND95=0,0;MATEID=60616_2;EVENT=60616;SU=4;PE=0;SR=4;ALG=PROD;AF=0.002086;NSAMP=61;MSQ=14.14;AC=61;AN=29246;NFAM=61
chr3	39438656	60069_1	N	N[chr10:8806615[	29189.9	LOW	SVTYPE=BND;POS=39438656;STRANDS=+-:291;CIPOS=-3,6;CIEND=-2,5;CIPOS95=0,0;CIEND95=0,0;MATEID=60069_2;EVENT=60069;SU=291;PE=124;SR=167;ALG=PROD;AF=0.02564;NSAMP=750;MSQ=20.63;AC=750;AN=29246;NFAM=742
chr3	39438661	70372_1	N	N[chr8:3448315[	15311	LOW	SVTYPE=BND;POS=39438661;STRANDS=+-:722;IMPRECISE;CIPOS=-2,49;CIEND=-59,40;CIPOS95=-1,1;CIEND95=-8,8;MATEID=70372_2;EVENT=70372;SU=722;PE=719;SR=3;ALG=PROD;AF=0.01111;NSAMP=325;MSQ=27.03;AC=325;AN=29246;NFAM=323
chr3	39443698	314576	N	<DEL>	1519.55	PASS	SVTYPE=DEL;POS=39443698;SVLEN=-3292;END=39446990;STRANDS=+-:61;CIPOS=-22,21;CIEND=-30,29;CIPOS95=0,0;CIEND95=0,0;SU=61;PE=36;SR=25;ALG=PROD;AF=0.0001026;NSAMP=3;MSQ=506.52;AC=3;AN=29246;NFAM=2
chr3	39445436	582733_1	N	N]chr3:39445941]	623.13	PASS	SVTYPE=BND;POS=39445436;STRANDS=++:32;CIPOS=-10,9;CIEND=-2,1;CIPOS95=0,0;CIEND95=0,0;MATEID=582733_2;EVENT=582733;SU=32;PE=17;SR=15;ALG=PROD;AF=3.419e-05;NSAMP=1;MSQ=623.13;AC=1;AN=29246;NFAM=1
chr3	39445941	582733_2	N	N]chr3:39445436]	623.13	PASS	SVTYPE=BND;POS=39445941;STRANDS=++:32;CIPOS=-2,1;CIEND=-10,9;CIPOS95=0,0;CIEND95=0,0;MATEID=582733_1;EVENT=582733;SECONDARY;SU=32;PE=17;SR=15;ALG=PROD;AF=3.419e-05;NSAMP=1;MSQ=623.13;AC=1;AN=29246;NFAM=1
chr3	39445972	582732_2	N	[chr3:39434074[N	566.08	PASS	SVTYPE=BND;POS=39445972;STRANDS=--:33;CIPOS=-10,9;CIEND=-10,7;CIPOS95=0,0;CIEND95=0,0;MATEID=582732_1;EVENT=582732;SECONDARY;SU=33;PE=24;SR=9;ALG=PROD;AF=3.419e-05;NSAMP=1;MSQ=566.08;AC=1;AN=29246;NFAM=1
chr3	39462306	9539_2	N	[chr1:48381643[N	32.68	LOW	SVTYPE=BND;POS=39462306;STRANDS=--:6;IMPRECISE;CIPOS=-508,9;CIEND=-539,9;CIPOS95=-131,1;CIEND95=-157,0;MATEID=9539_1;EVENT=9539;SECONDARY;SU=6;PE=6;SR=0;ALG=PROD;AF=3.419e-05;NSAMP=1;MSQ=32.68;AC=1;AN=29246;NFAM=1
chr3	39468857	69777_1	N	]chr7:44043564]N	76221.2	LOW	SVTYPE=BND;POS=39468857;STRANDS=-+:4;IMPRECISE;CIPOS=-50,49;CIEND=-50,49;CIPOS95=-3,3;CIEND95=-3,3;MATEID=69777_2;EVENT=69777;SU=4;PE=3;SR=1;ALG=PROD;AF=0.04394;NSAMP=1221;MSQ=42.76;RETAINED;AC=1285;AN=29246;NFAM=1192
chr3	39468942	71174_1	N	]chr9:17738571]N	500437	LOW	SVTYPE=BND;POS=39468942;STRANDS=-+:24668;IMPRECISE;CIPOS=-1051,105;CIEND=-273,868;CIPOS95=-123,105;CIEND95=-78,78;MATEID=71174_2;EVENT=71174;SU=24668;PE=24661;SR=7;ALG=SUM;AF=0.1164;NSAMP=3403;MSQ=90.53;RETAINED;AC=3404;AN=29246;NFAM=3290
chr3	39469109	71177_1	N	N[chr9:17738582[	567824	LOW	SVTYPE=BND;POS=39469109;STRANDS=+-:7;IMPRECISE;CIPOS=-40,46;CIEND=-50,49;CIPOS95=-6,6;CIEND95=-3,3;MATEID=71177_2;EVENT=71177;SU=7;PE=6;SR=1;ALG=PROD;AF=0.1419;NSAMP=4150;MSQ=82.07;RETAINED;AC=4150;AN=29246;NFAM=3945
chr3	39469115	69775_1	N	N[chr7:44043566[	54668.3	LOW	SVTYPE=BND;POS=39469115;STRANDS=+-:1010;IMPRECISE;CIPOS=-17,219;CIEND=-186,4;CIPOS95=-9,9;CIEND95=-2,2;MATEID=69775_2;EVENT=69775;SU=1010;PE=1009;SR=1;ALG=PROD;AF=0.03221;NSAMP=942;MSQ=40.12;AC=942;AN=29246;NFAM=934
chr3	39473635	314578	N	<DEL>	410.67	PASS	SVTYPE=DEL;POS=39473635;SVLEN=-134;END=39473769;STRANDS=+-:14;CIPOS=-10,9;CIEND=-10,9;CIPOS95=0,0;CIEND95=0,0;SU=14;PE=0;SR=14;ALG=PROD;AF=3.419e-05;NSAMP=1;MSQ=410.67;AC=1;AN=29246;NFAM=1
chr3	39482656	70430_1	N	]chr8:12858972]N	5079.51	LOW	SVTYPE=BND;POS=39482656;STRANDS=-+:4;IMPRECISE;CIPOS=-10,8;CIEND=-7,8;CIPOS95=-1,0;CIEND95=-1,3;MATEID=70430_2;EVENT=70430;SU=4;PE=0;SR=4;ALG=PROD;AF=0.005402;NSAMP=157;MSQ=16.81;AC=158;AN=29246;NFAM=157
chr3	39496257	314579_1	N	N[chr3:39496537[	107.65	LOW	SVTYPE=BND;POS=39496257;STRANDS=+-:4;IMPRECISE;CIPOS=-9,8;CIEND=-7,9;CIPOS95=0,0;CIEND95=0,1;MATEID=314579_2;EVENT=314579;SU=4;PE=0;SR=4;ALG=PROD;AF=0.000171;NSAMP=5;MSQ=18.31;RECLASSIFIED;AC=5;AN=29246;NFAM=5
chr3	39496537	314579_2	N	]chr3:39496257]N	107.65	LOW	SVTYPE=BND;POS=39496257;STRANDS=+-:4;IMPRECISE;CIPOS=-7,9;CIEND=-9,8;CIPOS95=0,1;CIEND95=0,0;MATEID=314579_1;EVENT=314579;SECONDARY;SU=4;PE=0;SR=4;ALG=PROD;AF=0.000171;NSAMP=5;MSQ=18.31;RECLASSIFIED;AC=5;AN=29246;NFAM=5
chr3	39502651	314580_1	N	N[chr3:39502704[	70.21	LOW	SVTYPE=BND;POS=39502651;STRANDS=+-:4;IMPRECISE;CIPOS=-9,8;CIEND=-10,8;CIPOS95=0,0;CIEND95=-1,0;MATEID=314580_2;EVENT=314580;SU=4;PE=0;SR=4;ALG=PROD;AF=3.419e-05;NSAMP=1;MSQ=53.72;RECLASSIFIED;AC=1;AN=29246;NFAM=1
chr3	39502704	314580_2	N	]chr3:39502651]N	70.21	LOW	SVTYPE=BND;POS=39502651;STRANDS=+-:4;IMPRECISE;CIPOS=-10,8;CIEND=-9,8;CIPOS95=-1,0;CIEND95=0,0;MATEID=314580_1;EVENT=314580;SECONDARY;SU=4;PE=0;SR=4;ALG=PROD;AF=3.419e-05;NSAMP=1;MSQ=53.72;RECLASSIFIED;AC=1;AN=29246;NFAM=1
chr3	39503659	61444_1	N	]chr12:13843054]N	1445.43	LOW	SVTYPE=BND;POS=39503659;STRANDS=-+:181;CIPOS=-4,4;CIEND=-4,4;CIPOS95=0,0;CIEND95=0,0;MATEID=61444_2;EVENT=61444;SU=181;PE=0;SR=181;ALG=PROD;AF=0.0008206;NSAMP=24;MSQ=24.57;AC=24;AN=29246;NFAM=24
chr3	39514968	63184_1	N	]chr15:53271592]N	35945	LOW	SVTYPE=BND;POS=39514968;STRANDS=-+:122;CIPOS=-5,4;CIEND=-5,4;CIPOS95=0,0;CIEND95=0,0;MATEID=63184_2;EVENT=63184;SU=122;PE=0;SR=122;ALG=PROD;AF=0.02506;NSAMP=733;MSQ=24.59;AC=733;AN=29246;NFAM=723
chr3	39538397	314581	N	<DEL>	11728.3	PASS	SVTYPE=DEL;POS=39538397;SVLEN=-16335;END=39554732;STRANDS=+-:456;CIPOS=-3,2;CIEND=-4,1;CIPOS95=0,0;CIEND95=0,0;SU=456;PE=289;SR=167;ALG=PROD;AF=0.0006839;NSAMP=20;MSQ=467.59;AC=20;AN=29246;NFAM=20
chr3	39549104	314583_1	N	N[chr3:39549426[	3534.3	LOW	SVTYPE=BND;POS=39549104;STRANDS=+-:97;CIPOS=-4,3;CIEND=-4,2;CIPOS95=0,0;CIEND95=0,0;MATEID=314583_2;EVENT=314583;SU=97;PE=19;SR=78;ALG=PROD;AF=0.0005471;NSAMP=16;MSQ=193.48;RECLASSIFIED;AC=16;AN=29246;NFAM=15
chr3	39549426	314583_2	N	]chr3:39549104]N	3534.3	LOW	SVTYPE=BND;POS=39549104;STRANDS=+-:97;CIPOS=-4,2;CIEND=-4,3;CIPOS95=0,0;CIEND95=0,0;MATEID=314583_1;EVENT=314583;SECONDARY;SU=97;PE=19;SR=78;ALG=PROD;AF=0.0005471;NSAMP=16;MSQ=193.48;RECLASSIFIED;AC=16;AN=29246;NFAM=15
chr3	39558207	505910	N	<DUP>	145.52	PASS	SVTYPE=DUP;POS=39558207;SVLEN=7104;END=39565311;STRANDS=-+:17;IMPRECISE;CIPOS=-7,5;CIEND=-10,9;CIPOS95=-3,0;CIEND95=-1,3;SU=17;PE=16;SR=1;ALG=PROD;AF=3.419e-05;NSAMP=1;MSQ=143.49;AC=1;AN=29246;NFAM=1
chr3	39559274	63374_1	N	[chr15:27972821[N	439.66	LOW	SVTYPE=BND;POS=39559274;STRANDS=--:5;CIPOS=-10,9;CIEND=-10,9;CIPOS95=0,0;CIEND95=0,0;MATEID=63374_2;EVENT=63374;SU=5;PE=0;SR=5;ALG=PROD;AF=0.0006155;NSAMP=18;MSQ=23.09;AC=18;AN=29246;NFAM=18
chr3	39559274	71299_1	N	[chr9:61576982[N	511.99	LOW	SVTYPE=BND;POS=39559274;STRANDS=--:4;CIPOS=-9,8;CIEND=-9,8;CIPOS95=0,0;CIEND95=0,0;MATEID=71299_2;EVENT=71299;SU=4;PE=0;SR=4;ALG=PROD;AF=0.0009574;NSAMP=28;MSQ=15.27;AC=28;AN=29246;NFAM=28
chr3	39571636	9540_2	N	N]chr1:199851045]	3394.99	LOW	SVTYPE=BND;POS=39571636;STRANDS=++:60;IMPRECISE;CIPOS=-30,305;CIEND=-10,463;CIPOS95=-9,9;CIEND95=-10,69;MATEID=9540_1;EVENT=9540;SECONDARY;SU=60;PE=60;SR=0;ALG=PROD;AF=0.002599;NSAMP=76;MSQ=27.13;AC=76;AN=29246;NFAM=76
chr3	39575788	68417_1	N	]chr6:31245146]N	50131.4	LOW	SVTYPE=BND;POS=39575788;STRANDS=-+:57;IMPRECISE;CIPOS=-559,9;CIEND=-11,546;CIPOS95=-85,9;CIEND95=-11,89;MATEID=68417_2;EVENT=68417;SU=57;PE=57;SR=0;ALG=PROD;AF=0.02681;NSAMP=778;MSQ=51.6;AC=784;AN=29246;NFAM=764
chr3	39575789	60822_1	N	[chr11:17049572[N	16252.2	LOW	SVTYPE=BND;POS=39575789;STRANDS=--:6;IMPRECISE;CIPOS=-7,9;CIEND=-10,5;CIPOS95=0,3;CIEND95=-1,0;MATEID=60822_2;EVENT=60822;SU=6;PE=3;SR=3;ALG=PROD;AF=0.01166;NSAMP=341;MSQ=39.83;AC=341;AN=29246;NFAM=338
chr3	39575799	63715_1	N	N]chr16:56741024]	1634.88	LOW	SVTYPE=BND;POS=39575799;STRANDS=++:25;IMPRECISE;CIPOS=-10,607;CIEND=-30,466;CIPOS95=-10,138;CIEND95=-30,106;MATEID=63715_2;EVENT=63715;SU=25;PE=25;SR=0;ALG=PROD;AF=0.001607;NSAMP=47;MSQ=29.46;AC=47;AN=29246;NFAM=47
chr3	39578091	314584	N	<DEL>	527.27	PASS	SVTYPE=DEL;POS=39578091;SVLEN=-5346;END=39583437;STRANDS=+-:31;IMPRECISE;CIPOS=-50,432;CIEND=-282,29;CIPOS95=-50,51;CIEND95=-27,27;SU=31;PE=31;SR=0;ALG=PROD;AF=3.419e-05;NSAMP=1;MSQ=104.83;AC=1;AN=29246;NFAM=1
chr3	39579293	582737_1	N	N]chr3:40565272]	229	LOW	SVTYPE=BND;POS=39579293;STRANDS=++:4;IMPRECISE;CIPOS=-10,603;CIEND=-10,671;CIPOS95=-2,130;CIEND95=-2,133;MATEID=582737_2;EVENT=582737;SU=4;PE=4;SR=0;ALG=PROD;AF=0.0002735;NSAMP=8;MSQ=23.68;AC=8;AN=29246;NFAM=8
chr3	39579908	582736_1	N	N]chr3:40564621]	1559.81	LOW	SVTYPE=BND;POS=39579908;STRANDS=++:8;IMPRECISE;CIPOS=-30,409;CIEND=-30,495;CIPOS95=-30,83;CIEND95=-30,121;MATEID=582736_2;EVENT=582736;SU=8;PE=8;SR=0;ALG=PROD;AF=0.001744;NSAMP=51;MSQ=27.91;AC=51;AN=29246;NFAM=51
chr3	39580151	582734_1	N	[chr3:40564348[N	935.67	LOW	SVTYPE=BND;POS=39580151;STRANDS=--:43;IMPRECISE;CIPOS=-1097,52;CIEND=-632,471;CIPOS95=-502,52;CIEND95=-414,414;MATEID=582734_2;EVENT=582734;SU=43;PE=43;SR=0;ALG=SUM;AF=0.001128;NSAMP=33;MSQ=25.64;RETAINED;AC=33;AN=29246;NFAM=33
chr3	39580255	314585	N	<DEL>	713.37	PASS	SVTYPE=DEL;POS=39580255;SVLEN=-7676;END=39587931;STRANDS=+-:16;IMPRECISE;CIPOS=-30,352;CIEND=-370,29;CIPOS95=-30,50;CIEND95=-37,29;SU=16;PE=16;SR=0;ALG=PROD;AF=6.839e-05;NSAMP=2;MSQ=356.69;AC=2;AN=29246;NFAM=2
chr3	39580502	505911_1	N	]chr3:124755259]N	112.6	LOW	SVTYPE=BND;POS=39580502;STRANDS=-+:8;IMPRECISE;CIPOS=-460,9;CIEND=-10,435;CIPOS95=-87,2;CIEND95=-2,93;MATEID=505911_2;EVENT=505911;SU=8;PE=8;SR=0;ALG=PROD;AF=3.419e-05;NSAMP=1;MSQ=112.6;RECLASSIFIED;AC=1;AN=29246;NFAM=1
chr3	39580791	582738_1	N	N]chr3:40563763]	22.39	LOW	SVTYPE=BND;POS=39580791;STRANDS=++:6;IMPRECISE;CIPOS=-10,484;CIEND=-10,366;CIPOS95=-1,167;CIEND95=-2,87;MATEID=582738_2;EVENT=582738;SU=6;PE=6;SR=0;ALG=PROD;AF=3.419e-05;NSAMP=1;MSQ=14.85;AC=1;AN=29246;NFAM=1
chr3	39634339	582695_2	N	[chr3:37408527[N	146839	LOW	SVTYPE=BND;POS=39634339;STRANDS=--:11889;CIPOS=-39,6;CIEND=-12,5;CIPOS95=0,0;CIEND95=0,0;MATEID=582695_1;EVENT=582695;SECONDARY;SU=11889;PE=11889;SR=0;ALG=PROD;AF=0.03252;NSAMP=951;MSQ=101.36;AC=951;AN=29246;NFAM=912
chr3	39634627	582696_2	N	N]chr3:37408442]	129471	LOW	SVTYPE=BND;POS=39634627;STRANDS=++:10134;IMPRECISE;CIPOS=-124,832;CIEND=-248,735;CIPOS95=-116,116;CIEND95=-84,84;MATEID=582696_1;EVENT=582696;SECONDARY;SU=10134;PE=10132;SR=2;ALG=SUM;AF=0.03108;NSAMP=909;MSQ=95.8;AC=909;AN=29246;NFAM=869
chr3	39636634	62033_1	N	N]chr12:115147238]	550.95	LOW	SVTYPE=BND;POS=39636634;STRANDS=++:4;CIPOS=-29,28;CIEND=-29,28;CIPOS95=0,0;CIEND95=0,0;MATEID=62033_2;EVENT=62033;SU=4;PE=0;SR=4;ALG=PROD;AF=0.0005813;NSAMP=17;MSQ=20.65;AC=17;AN=29246;NFAM=17
chr3	39644041	314586_1	N	N[chr3:39648086[	5081.95	LOW	SVTYPE=BND;POS=39644041;STRANDS=+-:186;IMPRECISE;CIPOS=-76,542;CIEND=-641,66;CIPOS95=-57,57;CIEND95=-91,66;MATEID=314586_2;EVENT=314586;SU=186;PE=183;SR=3;ALG=SUM;AF=0.001094;NSAMP=32;MSQ=128.23;RECLASSIFIED;AC=32;AN=29246;NFAM=30
chr3	39648086	314586_2	N	]chr3:39644041]N	5081.95	LOW	SVTYPE=BND;POS=39644041;STRANDS=+-:186;IMPRECISE;CIPOS=-641,66;CIEND=-76,542;CIPOS95=-91,66;CIEND95=-57,57;MATEID=314586_1;EVENT=314586;SECONDARY;SU=186;PE=183;SR=3;ALG=SUM;AF=0.001094;NSAMP=32;MSQ=128.23;RECLASSIFIED;AC=32;AN=29246;NFAM=30
chr3	39649153	60412_1	N	]chr10:92977090]N	4570.73	LOW	SVTYPE=BND;POS=39649153;STRANDS=-+:287;IMPRECISE;CIPOS=-50,3;CIEND=-5,47;CIPOS95=-1,1;CIEND95=-1,1;MATEID=60412_2;EVENT=60412;SU=287;PE=284;SR=3;ALG=PROD;AF=0.0008206;NSAMP=24;MSQ=177.57;AC=24;AN=29246;NFAM=24
chr3	39649169	60411_1	N	N[chr10:92974541[	3129	LOW	SVTYPE=BND;POS=39649169;STRANDS=+-:131;IMPRECISE;CIPOS=-8,29;CIEND=0,7;CIPOS95=-1,1;CIEND95=0,0;MATEID=60411_2;EVENT=60411;SU=131;PE=129;SR=2;ALG=PROD;AF=0.000718;NSAMP=21;MSQ=130.22;AC=21;AN=29246;NFAM=21
chr3	39651486	582739_1	N	[chr3:39655476[N	12.08	LOW	SVTYPE=BND;POS=39651486;STRANDS=--:4;IMPRECISE;CIPOS=-140,9;CIEND=-103,9;CIPOS95=-87,2;CIEND95=-37,3;MATEID=582739_2;EVENT=582739;SU=4;PE=4;SR=0;ALG=PROD;AF=3.419e-05;NSAMP=1;MSQ=12.05;AC=1;AN=29246;NFAM=1
chr3	39651649	69064_1	N	N[chr6:87240054[	9.56	LOW	SVTYPE=BND;POS=39651649;STRANDS=+-:5;IMPRECISE;CIPOS=-10,573;CIEND=-615,9;CIPOS95=-2,124;CIEND95=-140,1;MATEID=69064_2;EVENT=69064;SU=5;PE=5;SR=0;ALG=PROD;AF=3.419e-05;NSAMP=1;MSQ=9.3;AC=1;AN=29246;NFAM=1
chr3	39653586	505912	N	<DUP>	593.89	PASS	SVTYPE=DUP;POS=39653586;SVLEN=61231;END=39714817;STRANDS=-+:51;CIPOS=-30,29;CIEND=-30,29;CIPOS95=0,0;CIEND95=0,0;SU=51;PE=31;SR=20;ALG=PROD;AF=3.419e-05;NSAMP=1;MSQ=283.95;AC=1;AN=29246;NFAM=1
chr3	39655244	314587_1	N	N[chr3:39655314[	52052.3	LOW	SVTYPE=BND;POS=39655244;STRANDS=+-:7;CIPOS=-5,4;CIEND=-5,4;CIPOS95=0,0;CIEND95=0,0;MATEID=314587_2;EVENT=314587;SU=7;PE=0;SR=7;ALG=PROD;AF=0.04828;NSAMP=1412;MSQ=22.53;RECLASSIFIED;AC=1412;AN=29246;NFAM=1389
chr3	39655314	314587_2	N	]chr3:39655244]N	52052.3	LOW	SVTYPE=BND;POS=39655244;STRANDS=+-:7;CIPOS=-5,4;CIEND=-5,4;CIPOS95=0,0;CIEND95=0,0;MATEID=314587_1;EVENT=314587;SECONDARY;SU=7;PE=0;SR=7;ALG=PROD;AF=0.04828;NSAMP=1412;MSQ=22.53;RECLASSIFIED;AC=1412;AN=29246;NFAM=1389
chr3	39655476	582739_2	N	[chr3:39651486[N	12.08	LOW	SVTYPE=BND;POS=39655476;STRANDS=--:4;IMPRECISE;CIPOS=-103,9;CIEND=-140,9;CIPOS95=-37,3;CIEND95=-87,2;MATEID=582739_1;EVENT=582739;SECONDARY;SU=4;PE=4;SR=0;ALG=PROD;AF=3.419e-05;NSAMP=1;MSQ=12.05;AC=1;AN=29246;NFAM=1
chr3	39673922	60397_1	N	N[chr10:89486591[	2724.4	LOW	SVTYPE=BND;POS=39673922;STRANDS=+-:34;IMPRECISE;CIPOS=-151,469;CIEND=-723,49;CIPOS95=-110,110;CIEND95=-198,49;MATEID=60397_2;EVENT=60397;SU=34;PE=34;SR=0;ALG=SUM;AF=0.003624;NSAMP=106;MSQ=17.06;AC=106;AN=29246;NFAM=106
chr3	39673951	60984_1	N	]chr11:58728892]N	7316.71	LOW	SVTYPE=BND;POS=39673951;STRANDS=-+:319;CIPOS=-2,2;CIEND=-2,2;CIPOS95=0,0;CIEND95=0,0;MATEID=60984_2;EVENT=60984;SU=319;PE=0;SR=319;ALG=PROD;AF=0.006907;NSAMP=202;MSQ=20.3;AC=202;AN=29246;NFAM=201
chr3	39688240	314589	N	<DEL>	617.44	PASS	SVTYPE=DEL;POS=39688240;SVLEN=-47887;END=39736127;STRANDS=+-:26;CIPOS=-10,9;CIEND=-2,0;CIPOS95=0,0;CIEND95=0,0;SU=26;PE=12;SR=14;ALG=PROD;AF=3.419e-05;NSAMP=1;MSQ=617.44;AC=1;AN=29246;NFAM=1
chr3	39692670	49646_2	N	]chr2:155671569]N	113.85	LOW	SVTYPE=BND;POS=39692670;STRANDS=+-:8;IMPRECISE;CIPOS=-564,48;CIEND=-49,587;CIPOS95=-106,48;CIEND95=-49,117;MATEID=49646_1;EVENT=49646;SECONDARY;SU=8;PE=8;SR=0;ALG=PROD;AF=3.419e-05;NSAMP=1;MSQ=113.78;AC=1;AN=29246;NFAM=1
chr3	39692675	49645_2	N	N[chr2:155671310[	3509.92	LOW	SVTYPE=BND;POS=39692675;STRANDS=-+:8;IMPRECISE;CIPOS=-50,535;CIEND=-711,49;CIPOS95=-50,94;CIEND95=-105,49;MATEID=49645_1;EVENT=49645;SECONDARY;SU=8;PE=8;SR=0;ALG=PROD;AF=0.003556;NSAMP=104;MSQ=20.89;AC=104;AN=29246;NFAM=102
chr3	39700975	314590	N	<DEL>	2101.18	PASS	SVTYPE=DEL;POS=39700975;SVLEN=-20503;END=39721478;STRANDS=+-:68;CIPOS=-22,21;CIEND=-25,24;CIPOS95=0,0;CIEND95=0,0;SU=68;PE=34;SR=34;ALG=PROD;AF=0.0001026;NSAMP=3;MSQ=700.39;AC=3;AN=29246;NFAM=3
chr3	39701179	582740_1	N	[chr3:114000166[N	919.72	LOW	SVTYPE=BND;POS=39701179;STRANDS=--:42;IMPRECISE;CIPOS=-597,7;CIEND=-598,7;CIPOS95=-125,7;CIEND95=-125,7;MATEID=582740_2;EVENT=582740;SU=42;PE=42;SR=0;ALG=PROD;AF=0.0006497;NSAMP=19;MSQ=19.77;AC=19;AN=29246;NFAM=19
chr3	39701214	67451_1	N	N[chr5:29069521[	2029.42	LOW	SVTYPE=BND;POS=39701214;STRANDS=+-:12;IMPRECISE;CIPOS=-28,659;CIEND=-677,26;CIPOS95=-28,174;CIEND95=-174,26;MATEID=67451_2;EVENT=67451;SU=12;PE=12;SR=0;ALG=PROD;AF=0.001881;NSAMP=55;MSQ=14.85;AC=55;AN=29246;NFAM=55
chr3	39702584	69974_1	N	[chr7:84099154[N	41.64	LOW	SVTYPE=BND;POS=39702584;STRANDS=--:5;IMPRECISE;CIPOS=-617,9;CIEND=-609,9;CIPOS95=-206,0;CIEND95=-211,1;MATEID=69974_2;EVENT=69974;SU=5;PE=5;SR=0;ALG=PROD;AF=3.419e-05;NSAMP=1;MSQ=41.64;AC=1;AN=29246;NFAM=1
chr3	39706408	582741_1	N	[chr3:39737403[N	1405.75	LOW	SVTYPE=BND;POS=39706408;STRANDS=--:105;CIPOS=-4,3;CIEND=-4,3;CIPOS95=0,0;CIEND95=0,0;MATEID=582741_2;EVENT=582741;SU=105;PE=14;SR=91;ALG=PROD;AF=0.0001368;NSAMP=4;MSQ=144.27;AC=4;AN=29246;NFAM=4
chr3	39709045	65128_1	N	[chr19:52680626[N	4.48	LOW	SVTYPE=BND;POS=39709045;STRANDS=--:4;IMPRECISE;CIPOS=-633,29;CIEND=-640,29;CIPOS95=-139,29;CIEND95=-132,29;MATEID=65128_2;EVENT=65128;SU=4;PE=4;SR=0;ALG=PROD;AF=3.419e-05;NSAMP=1;MSQ=4.48;AC=1;AN=29246;NFAM=1
chr3	39716474	314591	N	<DEL>	1756.64	PASS	SVTYPE=DEL;POS=39716474;SVLEN=-8999;END=39725473;STRANDS=+-:67;CIPOS=-23,22;CIEND=-23,21;CIPOS95=0,0;CIEND95=0,0;SU=67;PE=46;SR=21;ALG=PROD;AF=0.0001026;NSAMP=3;MSQ=585.55;AC=3;AN=29246;NFAM=3
chr3	39719741	314595_1	N	N[chr3:39737400[	6494.68	PASS	SVTYPE=BND;POS=39719741;STRANDS=+-:201;IMPRECISE;CIPOS=-9,225;CIEND=-280,5;CIPOS95=-6,6;CIEND95=-11,5;MATEID=314595_2;EVENT=314595;SU=201;PE=201;SR=0;ALG=PROD;AF=0.0001368;NSAMP=4;MSQ=473.52;RECLASSIFIED;AC=4;AN=29246;NFAM=4
chr3	39719854	314592_1	N	N[chr3:39720334[	870.56	LOW	SVTYPE=BND;POS=39719854;STRANDS=+-:6;IMPRECISE;CIPOS=-10,9;CIEND=-5,5;CIPOS95=-3,3;CIEND95=-5,1;MATEID=314592_2;EVENT=314592;SU=6;PE=5;SR=1;ALG=PROD;AF=0.0002736;NSAMP=7;MSQ=58.03;RECLASSIFIED;AC=8;AN=29244;NFAM=7
chr3	39719953	582742_1	N	[chr3:39720187[N	6882.3	LOW	SVTYPE=BND;POS=39719953;STRANDS=--:4;IMPRECISE;CIPOS=-654,9;CIEND=-40,9;CIPOS95=-157,1;CIEND95=-39,0;MATEID=582742_2;EVENT=582742;SU=4;PE=4;SR=0;ALG=PROD;AF=0.001687;NSAMP=45;MSQ=29.29;AC=49;AN=29054;NFAM=45
chr3	39720127	67006_1	N	]chr4:150195162]N	8263.41	LOW	SVTYPE=BND;POS=39720127;STRANDS=-+:4;IMPRECISE;CIPOS=-703,29;CIEND=-30,502;CIPOS95=-226,29;CIEND95=-30,156;MATEID=67006_2;EVENT=67006;SU=4;PE=4;SR=0;ALG=PROD;AF=0.005523;NSAMP=161;MSQ=18.97;AC=161;AN=29152;NFAM=159
chr3	39720148	582743_1	N	N]chr3:39720456]	40207.1	LOW	SVTYPE=BND;POS=39720148;STRANDS=++:17;IMPRECISE;CIPOS=-89,29;CIEND=-30,59;CIPOS95=-60,29;CIEND95=-30,31;MATEID=582743_2;EVENT=582743;SU=17;PE=14;SR=3;ALG=SUM;AF=0.01181;NSAMP=171;MSQ=33.14;RETAINED;AC=275;AN=23292;NFAM=170
chr3	39720152	67930_1	N	]chr5:125615431]N	845232	LOW	SVTYPE=BND;POS=39720152;STRANDS=-+:8;CIPOS=-29,28;CIEND=-29,28;CIPOS95=0,0;CIEND95=0,0;MATEID=67930_2;EVENT=67930;SU=8;PE=0;SR=8;ALG=PROD;AF=0.3319;NSAMP=6481;MSQ=70.6;AC=8405;AN=25324;NFAM=5735
chr3	39720157	71169_1	N	]chr9:17119241]N	31610.6	LOW	SVTYPE=BND;POS=39720157;STRANDS=-+:243;IMPRECISE;CIPOS=-48,5;CIEND=-50,49;CIPOS95=-2,2;CIEND95=-8,8;MATEID=71169_2;EVENT=71169;SU=243;PE=241;SR=2;ALG=PROD;AF=0.01788;NSAMP=448;MSQ=30.1;AC=504;AN=28186;NFAM=439
chr3	39720166	582745_1	N	[chr3:49605423[N	26912.5	LOW	SVTYPE=BND;POS=39720166;STRANDS=--:5;IMPRECISE;CIPOS=-573,9;CIEND=-660,9;CIPOS95=-111,2;CIEND95=-136,0;MATEID=582745_2;EVENT=582745;SU=5;PE=5;SR=0;ALG=PROD;AF=0.002025;NSAMP=54;MSQ=18.08;AC=55;AN=27166;NFAM=54
chr3	39720166	62222_1	N	N]chr13:38956801]	55098.4	LOW	SVTYPE=BND;POS=39720166;STRANDS=++:36;CIPOS=-9,8;CIEND=-9,8;CIPOS95=0,0;CIEND95=0,0;MATEID=62222_2;EVENT=62222;SU=36;PE=0;SR=36;ALG=PROD;AF=0.02096;NSAMP=613;MSQ=29.29;AC=613;AN=29246;NFAM=590
chr3	39720167	70919_1	N	]chr8:118469545]N	31712.1	LOW	SVTYPE=BND;POS=39720167;STRANDS=-+:7;IMPRECISE;CIPOS=-30,22;CIEND=-30,29;CIPOS95=-1,1;CIEND95=-1,1;MATEID=70919_2;EVENT=70919;SU=7;PE=4;SR=3;ALG=PROD;AF=0.02054;NSAMP=541;MSQ=21.88;AC=593;AN=28872;NFAM=526
chr3	39720178	314593_1	N	N[chr3:39720745[	3888.46	LOW	SVTYPE=BND;POS=39720178;STRANDS=+-:103;CIPOS=-5,7;CIEND=-9,8;CIPOS95=0,0;CIEND95=0,0;MATEID=314593_2;EVENT=314593;SU=103;PE=56;SR=47;ALG=PROD;AF=0.0005814;NSAMP=12;MSQ=225.33;RECLASSIFIED;AC=17;AN=29238;NFAM=12
chr3	39720187	582742_2	N	[chr3:39719953[N	6882.3	LOW	SVTYPE=BND;POS=39720187;STRANDS=--:4;IMPRECISE;CIPOS=-40,9;CIEND=-654,9;CIPOS95=-39,0;CIEND95=-157,1;MATEID=582742_1;EVENT=582742;SECONDARY;SU=4;PE=4;SR=0;ALG=PROD;AF=0.001687;NSAMP=45;MSQ=29.29;AC=49;AN=29054;NFAM=45
chr3	39720194	71387_1	N	N[chr9:79934087[	24978	LOW	SVTYPE=BND;POS=39720194;STRANDS=+-:17;IMPRECISE;CIPOS=-30,378;CIEND=-663,28;CIPOS95=-30,42;CIEND95=-82,28;MATEID=71387_2;EVENT=71387;SU=17;PE=17;SR=0;ALG=PROD;AF=0.01016;NSAMP=280;MSQ=21.62;AC=280;AN=27554;NFAM=280
chr3	39720254	314596_1	N	N[chr3:49605423[	16858.8	LOW	SVTYPE=BND;POS=39720254;STRANDS=+-:9;IMPRECISE;CIPOS=-30,452;CIEND=-662,29;CIPOS95=-30,52;CIEND95=-103,29;MATEID=314596_2;EVENT=314596;SU=9;PE=9;SR=0;ALG=PROD;AF=0.002367;NSAMP=67;MSQ=13.33;RECLASSIFIED;AC=67;AN=28310;NFAM=67
chr3	39720270	67007_1	N	N[chr4:150195464[	4849.56	LOW	SVTYPE=BND;POS=39720270;STRANDS=+-:4;IMPRECISE;CIPOS=-30,719;CIEND=-664,29;CIPOS95=-30,230;CIEND95=-217,29;MATEID=67007_2;EVENT=67007;SU=4;PE=4;SR=0;ALG=PROD;AF=0.001511;NSAMP=44;MSQ=13.17;AC=44;AN=29120;NFAM=44
chr3	39720270	70920_1	N	N]chr8:118469545]	40991.8	LOW	SVTYPE=BND;POS=39720270;STRANDS=++:4;IMPRECISE;CIPOS=-30,29;CIEND=-30,29;CIPOS95=-1,1;CIEND95=-1,1;MATEID=70920_2;EVENT=70920;SU=4;PE=1;SR=3;ALG=PROD;AF=0.02992;NSAMP=788;MSQ=22.4;AC=866;AN=28944;NFAM=765
chr3	39720270	71170_1	N	N[chr9:17119325[	21243.6	LOW	SVTYPE=BND;POS=39720270;STRANDS=+-:221;CIPOS=-3,9;CIEND=-8,11;CIPOS95=0,0;CIEND95=0,0;MATEID=71170_2;EVENT=71170;SU=221;PE=190;SR=31;ALG=PROD;AF=0.01024;NSAMP=273;MSQ=31.81;AC=292;AN=28514;NFAM=272
chr3	39720281	60713_1	N	N]chr11:91215111]	106985	LOW	SVTYPE=BND;POS=39720281;STRANDS=++:88;IMPRECISE;CIPOS=-10,500;CIEND=-17,69;CIPOS95=-10,78;CIEND95=-14,14;MATEID=60713_2;EVENT=60713;SU=88;PE=88;SR=0;ALG=PROD;AF=0.07699;NSAMP=2204;MSQ=28.61;AC=2239;AN=29082;NFAM=2002
chr3	39720301	62345_1	N	N]chr13:62019651]	8151.56	LOW	SVTYPE=BND;POS=39720301;STRANDS=++:13;IMPRECISE;CIPOS=-48,660;CIEND=-30,216;CIPOS95=-48,87;CIEND95=-30,50;MATEID=62345_2;EVENT=62345;SU=13;PE=13;SR=0;ALG=PROD;AF=0.001558;NSAMP=45;MSQ=21.18;AC=45;AN=28876;NFAM=45
chr3	39720334	314592_2	N	]chr3:39719854]N	870.56	LOW	SVTYPE=BND;POS=39719854;STRANDS=+-:6;IMPRECISE;CIPOS=-5,5;CIEND=-10,9;CIPOS95=-5,1;CIEND95=-3,3;MATEID=314592_1;EVENT=314592;SECONDARY;SU=6;PE=5;SR=1;ALG=PROD;AF=0.0002736;NSAMP=7;MSQ=58.03;RECLASSIFIED;AC=8;AN=29244;NFAM=7
chr3	39720456	582743_2	N	N]chr3:39720148]	40207.1	LOW	SVTYPE=BND;POS=39720456;STRANDS=++:17;IMPRECISE;CIPOS=-30,59;CIEND=-89,29;CIPOS95=-30,31;CIEND95=-60,29;MATEID=582743_1;EVENT=582743;SECONDARY;SU=17;PE=14;SR=3;ALG=SUM;AF=0.01181;NSAMP=171;MSQ=33.14;RETAINED;AC=275;AN=23292;NFAM=170
chr3	39720523	314594_1	N	N[chr3:39720728[	6130.92	LOW	SVTYPE=BND;POS=39720523;STRANDS=+-:8;CIPOS=-49,48;CIEND=-49,48;CIPOS95=0,0;CIEND95=0,0;MATEID=314594_2;EVENT=314594;SU=8;PE=1;SR=7;ALG=PROD;AF=0.006233;NSAMP=172;MSQ=26.23;RECLASSIFIED;AC=182;AN=29198;NFAM=172
chr3	39720728	314594_2	N	]chr3:39720523]N	6130.92	LOW	SVTYPE=BND;POS=39720523;STRANDS=+-:8;CIPOS=-49,48;CIEND=-49,48;CIPOS95=0,0;CIEND95=0,0;MATEID=314594_1;EVENT=314594;SECONDARY;SU=8;PE=1;SR=7;ALG=PROD;AF=0.006233;NSAMP=172;MSQ=26.23;RECLASSIFIED;AC=182;AN=29198;NFAM=172
chr3	39720745	314593_2	N	]chr3:39720178]N	3888.46	LOW	SVTYPE=BND;POS=39720178;STRANDS=+-:103;CIPOS=-9,8;CIEND=-5,7;CIPOS95=0,0;CIEND95=0,0;MATEID=314593_1;EVENT=314593;SECONDARY;SU=103;PE=56;SR=47;ALG=PROD;AF=0.0005814;NSAMP=12;MSQ=225.33;RECLASSIFIED;AC=17;AN=29238;NFAM=12
chr3	39731260	314597_1	N	N[chr3:39737662[	5429.8	PASS	SVTYPE=BND;POS=39731260;STRANDS=+-:224;CIPOS=-4,4;CIEND=-6,3;CIPOS95=0,0;CIEND95=0,0;MATEID=314597_2;EVENT=314597;SU=224;PE=146;SR=78;ALG=PROD;AF=0.0004787;NSAMP=14;MSQ=387.84;RECLASSIFIED;AC=14;AN=29246;NFAM=14
chr3	39737400	314595_2	N	]chr3:39719741]N	6494.68	PASS	SVTYPE=BND;POS=39719741;STRANDS=+-:201;IMPRECISE;CIPOS=-280,5;CIEND=-9,225;CIPOS95=-11,5;CIEND95=-6,6;MATEID=314595_1;EVENT=314595;SECONDARY;SU=201;PE=201;SR=0;ALG=PROD;AF=0.0001368;NSAMP=4;MSQ=473.52;RECLASSIFIED;AC=4;AN=29246;NFAM=4
chr3	39737403	582741_2	N	[chr3:39706408[N	1405.75	LOW	SVTYPE=BND;POS=39737403;STRANDS=--:105;CIPOS=-4,3;CIEND=-4,3;CIPOS95=0,0;CIEND95=0,0;MATEID=582741_1;EVENT=582741;SECONDARY;SU=105;PE=14;SR=91;ALG=PROD;AF=0.0001368;NSAMP=4;MSQ=144.27;AC=4;AN=29246;NFAM=4
chr3	39737662	314597_2	N	]chr3:39731260]N	5429.8	PASS	SVTYPE=BND;POS=39731260;STRANDS=+-:224;CIPOS=-6,3;CIEND=-4,4;CIPOS95=0,0;CIEND95=0,0;MATEID=314597_1;EVENT=314597;SECONDARY;SU=224;PE=146;SR=78;ALG=PROD;AF=0.0004787;NSAMP=14;MSQ=387.84;RECLASSIFIED;AC=14;AN=29246;NFAM=14
chr3	39776528	314598	N	<DEL>	671.42	PASS	SVTYPE=DEL;POS=39776528;SVLEN=-1103;END=39777631;STRANDS=+-:29;CIPOS=-3,2;CIEND=-10,9;CIPOS95=0,0;CIEND95=0,0;SU=29;PE=18;SR=11;ALG=PROD;AF=3.419e-05;NSAMP=1;MSQ=671.42;AC=1;AN=29246;NFAM=1
chr3	39799245	314599	N	<DEL>	617.5	PASS	SVTYPE=DEL;POS=39799245;SVLEN=-3910;END=39803155;STRANDS=+-:22;CIPOS=-6,5;CIEND=-10,9;CIPOS95=0,0;CIEND95=0,0;SU=22;PE=17;SR=5;ALG=PROD;AF=3.419e-05;NSAMP=1;MSQ=617.5;AC=1;AN=29246;NFAM=1
chr3	39806676	65994_1	N	N]chr21:44407148]	124535	LOW	SVTYPE=BND;POS=39806676;STRANDS=++:37;CIPOS=-9,8;CIEND=-9,8;CIPOS95=0,0;CIEND95=0,0;MATEID=65994_2;EVENT=65994;SU=37;PE=0;SR=37;ALG=PROD;AF=0.1006;NSAMP=2942;MSQ=26.19;AC=2942;AN=29246;NFAM=2878
chr3	39827704	314600_1	N	N[chr3:39827800[	428.83	PASS	SVTYPE=BND;POS=39827704;STRANDS=+-:16;CIPOS=-10,5;CIEND=-2,1;CIPOS95=0,0;CIEND95=0,0;MATEID=314600_2;EVENT=314600;SU=16;PE=0;SR=16;ALG=PROD;AF=3.419e-05;NSAMP=1;MSQ=428.7;RECLASSIFIED;AC=1;AN=29246;NFAM=1
chr3	39827800	314600_2	N	]chr3:39827704]N	428.83	PASS	SVTYPE=BND;POS=39827704;STRANDS=+-:16;CIPOS=-2,1;CIEND=-10,5;CIPOS95=0,0;CIEND95=0,0;MATEID=314600_1;EVENT=314600;SECONDARY;SU=16;PE=0;SR=16;ALG=PROD;AF=3.419e-05;NSAMP=1;MSQ=428.7;RECLASSIFIED;AC=1;AN=29246;NFAM=1
chr3	39832224	314601	N	<DEL>	291.88	PASS	SVTYPE=DEL;POS=39832224;SVLEN=-224;END=39832448;STRANDS=+-:12;CIPOS=-10,9;CIEND=-3,2;CIPOS95=0,0;CIEND95=0,0;SU=12;PE=0;SR=12;ALG=PROD;AF=3.419e-05;NSAMP=1;MSQ=284.74;AC=1;AN=29246;NFAM=1
chr3	39857226	68203_1	N	]chr5:176472733]N	20.89	LOW	SVTYPE=BND;POS=39857226;STRANDS=-+:4;IMPRECISE;CIPOS=-9,8;CIEND=-1,9;CIPOS95=0,0;CIEND95=0,1;MATEID=68203_2;EVENT=68203;SU=4;PE=0;SR=4;ALG=PROD;AF=3.419e-05;NSAMP=1;MSQ=20.89;AC=1;AN=29246;NFAM=1
chr3	39858781	314602_1	N	N[chr3:39859257[	3057.89	LOW	SVTYPE=BND;POS=39858781;STRANDS=+-:93;CIPOS=-24,23;CIEND=-24,24;CIPOS95=0,0;CIEND95=0,0;MATEID=314602_2;EVENT=314602;SU=93;PE=29;SR=64;ALG=PROD;AF=0.0003419;NSAMP=10;MSQ=46.91;RECLASSIFIED;AC=10;AN=29246;NFAM=10
chr3	39859257	314602_2	N	]chr3:39858781]N	3057.89	LOW	SVTYPE=BND;POS=39858781;STRANDS=+-:93;CIPOS=-24,24;CIEND=-24,23;CIPOS95=0,0;CIEND95=0,0;MATEID=314602_1;EVENT=314602;SECONDARY;SU=93;PE=29;SR=64;ALG=PROD;AF=0.0003419;NSAMP=10;MSQ=46.91;RECLASSIFIED;AC=10;AN=29246;NFAM=10
chr3	39876815	505914	N	<DUP>	89.6	PASS	SVTYPE=DUP;POS=39876815;SVLEN=8636;END=39885451;STRANDS=-+:9;IMPRECISE;CIPOS=-535,29;CIEND=-30,490;CIPOS95=-95,29;CIEND95=-30,73;SU=9;PE=9;SR=0;ALG=PROD;AF=0.0001368;NSAMP=4;MSQ=20.69;AC=4;AN=29246;NFAM=4
chr3	39888454	582700_2	N	[chr3:37614162[N	77.48	LOW	SVTYPE=BND;POS=39888454;STRANDS=--:4;IMPRECISE;CIPOS=-438,9;CIEND=-489,9;CIPOS95=-147,2;CIEND95=-179,2;MATEID=582700_1;EVENT=582700;SECONDARY;SU=4;PE=4;SR=0;ALG=PROD;AF=3.419e-05;NSAMP=1;MSQ=41.76;AC=1;AN=29246;NFAM=1
chr3	39892972	68278_1	N	N]chr6:13191213]	650.05	LOW	SVTYPE=BND;POS=39892972;STRANDS=++:7;IMPRECISE;CIPOS=-50,407;CIEND=-50,462;CIPOS95=-50,120;CIEND95=-50,119;MATEID=68278_2;EVENT=68278;SU=7;PE=7;SR=0;ALG=PROD;AF=0.0004787;NSAMP=14;MSQ=36.76;AC=14;AN=29246;NFAM=14
chr3	39897916	314603	N	<DEL>	263.63	PASS	SVTYPE=DEL;POS=39897916;SVLEN=-7000;END=39904916;STRANDS=+-:14;CIPOS=-4,4;CIEND=-10,9;CIPOS95=0,0;CIEND95=0,0;SU=14;PE=7;SR=7;ALG=PROD;AF=3.419e-05;NSAMP=1;MSQ=263.63;AC=1;AN=29246;NFAM=1
chr3	39905425	505915	N	<DUP>	330.21	PASS	SVTYPE=DUP;POS=39905425;SVLEN=225;END=39905650;STRANDS=-+:18;CIPOS=-29,28;CIEND=-29,28;CIPOS95=0,0;CIEND95=0,0;SU=18;PE=0;SR=18;ALG=PROD;AF=6.839e-05;NSAMP=2;MSQ=6.1;AC=2;AN=29246;NFAM=2
chr3	39919684	9541_2	N	[chr1:30507715[N	65940.2	LOW	SVTYPE=BND;POS=39919684;STRANDS=--:189;CIPOS=-4,4;CIEND=-4,4;CIPOS95=0,0;CIEND95=0,0;MATEID=9541_1;EVENT=9541;SECONDARY;SU=189;PE=0;SR=189;ALG=PROD;AF=0.04226;NSAMP=1236;MSQ=30.57;AC=1236;AN=29246;NFAM=1214
chr3	39945962	314606	N	<DEL>	389.37	PASS	SVTYPE=DEL;POS=39945962;SVLEN=-13030;END=39958992;STRANDS=+-:15;IMPRECISE;CIPOS=-10,420;CIEND=-239,8;CIPOS95=0,88;CIEND95=-59,0;SU=15;PE=15;SR=0;ALG=PROD;AF=3.419e-05;NSAMP=1;MSQ=389.37;AC=1;AN=29246;NFAM=1
chr3	39949062	314607_1	N	N[chr3:39949142[	250.32	LOW	SVTYPE=BND;POS=39949062;STRANDS=+-:9;CIPOS=-10,4;CIEND=-4,3;CIPOS95=0,0;CIEND95=0,0;MATEID=314607_2;EVENT=314607;SU=9;PE=1;SR=8;ALG=PROD;AF=3.42e-05;NSAMP=1;MSQ=236.77;RECLASSIFIED;AC=1;AN=29242;NFAM=1
chr3	39949142	314607_2	N	]chr3:39949062]N	250.32	LOW	SVTYPE=BND;POS=39949062;STRANDS=+-:9;CIPOS=-4,3;CIEND=-10,4;CIPOS95=0,0;CIEND95=0,0;MATEID=314607_1;EVENT=314607;SECONDARY;SU=9;PE=1;SR=8;ALG=PROD;AF=3.42e-05;NSAMP=1;MSQ=236.77;RECLASSIFIED;AC=1;AN=29242;NFAM=1
chr3	39956982	314608	N	<DEL>	1150.77	PASS	SVTYPE=DEL;POS=39956982;SVLEN=-17285;END=39974267;STRANDS=+-:56;IMPRECISE;CIPOS=-50,210;CIEND=-299,49;CIPOS95=-14,14;CIEND95=-16,16;SU=56;PE=56;SR=0;ALG=PROD;AF=6.839e-05;NSAMP=2;MSQ=353.64;AC=2;AN=29246;NFAM=1
chr3	39982780	314611_1	N	N[chr3:39982834[	80.11	LOW	SVTYPE=BND;POS=39982780;STRANDS=+-:5;IMPRECISE;CIPOS=-9,4;CIEND=-10,9;CIPOS95=-1,0;CIEND95=0,0;MATEID=314611_2;EVENT=314611;SU=5;PE=0;SR=5;ALG=PROD;AF=3.419e-05;NSAMP=1;MSQ=77.9;RECLASSIFIED;AC=1;AN=29246;NFAM=1
chr3	39982834	314611_2	N	]chr3:39982780]N	80.11	LOW	SVTYPE=BND;POS=39982780;STRANDS=+-:5;IMPRECISE;CIPOS=-10,9;CIEND=-9,4;CIPOS95=0,0;CIEND95=-1,0;MATEID=314611_1;EVENT=314611;SECONDARY;SU=5;PE=0;SR=5;ALG=PROD;AF=3.419e-05;NSAMP=1;MSQ=77.9;RECLASSIFIED;AC=1;AN=29246;NFAM=1
chr3	39983653	505916	N	<DUP>	323.99	PASS	SVTYPE=DUP;POS=39983653;SVLEN=30853;END=40014506;STRANDS=-+:28;CIPOS=-4,1;CIEND=-10,9;CIPOS95=0,0;CIEND95=0,0;SU=28;PE=19;SR=9;ALG=PROD;AF=3.419e-05;NSAMP=1;MSQ=323.2;AC=1;AN=29246;NFAM=1
chr3	39995796	505863_2	N	N[chr3:36084389[	151.36	LOW	SVTYPE=BND;POS=36084389;STRANDS=-+:20;IMPRECISE;CIPOS=-30,338;CIEND=-514,29;CIPOS95=-30,41;CIEND95=-93,29;MATEID=505863_1;EVENT=505863;SECONDARY;SU=20;PE=20;SR=0;ALG=PROD;AF=0.0001026;NSAMP=3;MSQ=32.24;RECLASSIFIED;AC=3;AN=29246;NFAM=3
chr3	39995934	314307_2	N	]chr3:36084676]N	235.75	LOW	SVTYPE=BND;POS=36084676;STRANDS=+-:27;IMPRECISE;CIPOS=-383,49;CIEND=-30,415;CIPOS95=-44,44;CIEND95=-30,70;MATEID=314307_1;EVENT=314307;SECONDARY;SU=27;PE=27;SR=0;ALG=PROD;AF=0.0001026;NSAMP=3;MSQ=53.7;RECLASSIFIED;AC=3;AN=29246;NFAM=3
chr3	40006010	314613	N	<DEL>	422.43	PASS	SVTYPE=DEL;POS=40006010;SVLEN=-1439;END=40007449;STRANDS=+-:21;CIPOS=-3,2;CIEND=-4,1;CIPOS95=0,0;CIEND95=0,0;SU=21;PE=12;SR=9;ALG=PROD;AF=3.419e-05;NSAMP=1;MSQ=422.43;AC=1;AN=29246;NFAM=1
chr3	40036303	62067_1	N	[chr12:120553034[N	334782	LOW	SVTYPE=BND;POS=40036303;STRANDS=--:4;CIPOS=-29,28;CIEND=-29,28;CIPOS95=0,0;CIEND95=0,0;MATEID=62067_2;EVENT=62067;SU=4;PE=0;SR=4;ALG=PROD;AF=0.04684;NSAMP=1296;MSQ=249.27;AC=1370;AN=29246;NFAM=1286
chr3	40052351	314615	N	<DEL>	923.34	PASS	SVTYPE=DEL;POS=40052351;SVLEN=-1374;END=40053725;STRANDS=+-:35;CIPOS=-3,2;CIEND=-10,9;CIPOS95=0,0;CIEND95=0,0;SU=35;PE=23;SR=12;ALG=PROD;AF=3.419e-05;NSAMP=1;MSQ=923.34;AC=1;AN=29246;NFAM=1
chr3	40057937	314616_1	N	N[chr3:40058043[	314.79	PASS	SVTYPE=BND;POS=40057937;STRANDS=+-:12;CIPOS=-10,9;CIEND=-10,9;CIPOS95=0,0;CIEND95=0,0;MATEID=314616_2;EVENT=314616;SU=12;PE=0;SR=12;ALG=PROD;AF=3.419e-05;NSAMP=1;MSQ=314.79;RECLASSIFIED;AC=1;AN=29246;NFAM=1
chr3	40058043	314616_2	N	]chr3:40057937]N	314.79	PASS	SVTYPE=BND;POS=40057937;STRANDS=+-:12;CIPOS=-10,9;CIEND=-10,9;CIPOS95=0,0;CIEND95=0,0;MATEID=314616_1;EVENT=314616;SECONDARY;SU=12;PE=0;SR=12;ALG=PROD;AF=3.419e-05;NSAMP=1;MSQ=314.79;RECLASSIFIED;AC=1;AN=29246;NFAM=1
chr3	40077661	59890_1	N	N]chr10:25756507]	22.11	LOW	SVTYPE=BND;POS=40077661;STRANDS=++:4;IMPRECISE;CIPOS=-10,518;CIEND=-10,353;CIPOS95=0,178;CIEND95=-2,98;MATEID=59890_2;EVENT=59890;SU=4;PE=4;SR=0;ALG=PROD;AF=3.419e-05;NSAMP=1;MSQ=14.98;AC=1;AN=29246;NFAM=1
chr3	40084260	505917	N	<DUP>	1.98004e+06	PASS	SVTYPE=DUP;POS=40084260;SVLEN=414;END=40084674;STRANDS=-+:16;IMPRECISE;CIPOS=-28,13;CIEND=-30,20;CIPOS95=-3,3;CIEND95=-3,3;SU=16;PE=15;SR=1;ALG=PROD;AF=0.4229;NSAMP=11650;MSQ=109.27;AC=12368;AN=29246;NFAM=10853
chr3	40098769	314617_1	N	N[chr3:40098911[	26.12	LOW	SVTYPE=BND;POS=40098769;STRANDS=+-:9;IMPRECISE;CIPOS=-20,25;CIEND=-21,22;CIPOS95=-5,5;CIEND95=0,0;MATEID=314617_2;EVENT=314617;SU=9;PE=1;SR=8;ALG=PROD;AF=0.0001026;NSAMP=3;MSQ=5.35;RECLASSIFIED;AC=3;AN=29246;NFAM=3
chr3	40098911	314617_2	N	]chr3:40098769]N	26.12	LOW	SVTYPE=BND;POS=40098769;STRANDS=+-:9;IMPRECISE;CIPOS=-21,22;CIEND=-20,25;CIPOS95=0,0;CIEND95=-5,5;MATEID=314617_1;EVENT=314617;SECONDARY;SU=9;PE=1;SR=8;ALG=PROD;AF=0.0001026;NSAMP=3;MSQ=5.35;RECLASSIFIED;AC=3;AN=29246;NFAM=3
chr3	40108175	582747_1	N	[chr3:123346608[N	5022.02	LOW	SVTYPE=BND;POS=40108175;STRANDS=--:9;CIPOS=-29,28;CIEND=-29,28;CIPOS95=0,0;CIEND95=0,0;MATEID=582747_2;EVENT=582747;SU=9;PE=0;SR=9;ALG=PROD;AF=0.005573;NSAMP=163;MSQ=14.99;AC=163;AN=29246;NFAM=162
chr3	40108175	62049_1	N	]chr12:117335771]N	3433.2	LOW	SVTYPE=BND;POS=40108175;STRANDS=-+:6;CIPOS=-6,5;CIEND=-6,5;CIPOS95=0,0;CIEND95=0,0;MATEID=62049_2;EVENT=62049;SU=6;PE=0;SR=6;ALG=PROD;AF=0.003932;NSAMP=115;MSQ=14.31;AC=115;AN=29246;NFAM=114
chr3	40110894	70143_1	N	]chr7:117499462]N	52.35	LOW	SVTYPE=BND;POS=40110894;STRANDS=-+:4;IMPRECISE;CIPOS=-10,7;CIEND=-9,8;CIPOS95=-2,0;CIEND95=0,0;MATEID=70143_2;EVENT=70143;SU=4;PE=0;SR=4;ALG=PROD;AF=3.419e-05;NSAMP=1;MSQ=29.87;AC=1;AN=29246;NFAM=1
chr3	40136052	582749_1	N	N]chr3:40143622]	53.66	LOW	SVTYPE=BND;POS=40136052;STRANDS=++:8;IMPRECISE;CIPOS=-10,481;CIEND=-8,477;CIPOS95=-2,125;CIEND95=0,156;MATEID=582749_2;EVENT=582749;SU=8;PE=8;SR=0;ALG=PROD;AF=3.419e-05;NSAMP=1;MSQ=53.66;AC=1;AN=29246;NFAM=1
chr3	40136160	582748_1	N	[chr3:40143149[N	95.36	LOW	SVTYPE=BND;POS=40136160;STRANDS=--:10;IMPRECISE;CIPOS=-10,9;CIEND=-10,9;CIPOS95=-3,1;CIEND95=-3,1;MATEID=582748_2;EVENT=582748;SU=10;PE=9;SR=1;ALG=PROD;AF=3.419e-05;NSAMP=1;MSQ=95.36;AC=1;AN=29246;NFAM=1
chr3	40136337	68969_1	N	N[chr6:68286258[	17332.1	LOW	SVTYPE=BND;POS=40136337;STRANDS=+-:622;IMPRECISE;CIPOS=-8,251;CIEND=-130,11;CIPOS95=-8,13;CIEND95=-2,2;MATEID=68969_2;EVENT=68969;SU=622;PE=622;SR=0;ALG=PROD;AF=0.0171;NSAMP=500;MSQ=27.42;AC=500;AN=29246;NFAM=499
chr3	40143149	582748_2	N	[chr3:40136160[N	95.36	LOW	SVTYPE=BND;POS=40143149;STRANDS=--:10;IMPRECISE;CIPOS=-10,9;CIEND=-10,9;CIPOS95=-3,1;CIEND95=-3,1;MATEID=582748_1;EVENT=582748;SECONDARY;SU=10;PE=9;SR=1;ALG=PROD;AF=3.419e-05;NSAMP=1;MSQ=95.36;AC=1;AN=29246;NFAM=1
chr3	40143622	582749_2	N	N]chr3:40136052]	53.66	LOW	SVTYPE=BND;POS=40143622;STRANDS=++:8;IMPRECISE;CIPOS=-8,477;CIEND=-10,481;CIPOS95=0,156;CIEND95=-2,125;MATEID=582749_1;EVENT=582749;SECONDARY;SU=8;PE=8;SR=0;ALG=PROD;AF=3.419e-05;NSAMP=1;MSQ=53.66;AC=1;AN=29246;NFAM=1
chr3	40148463	314618_1	N	N[chr3:40148555[	1376.29	PASS	SVTYPE=BND;POS=40148463;STRANDS=+-:55;CIPOS=-6,5;CIEND=-7,9;CIPOS95=0,0;CIEND95=0,0;MATEID=314618_2;EVENT=314618;SU=55;PE=0;SR=55;ALG=PROD;AF=0.0001026;NSAMP=3;MSQ=205.73;RECLASSIFIED;AC=3;AN=29246;NFAM=3
chr3	40148555	314618_2	N	]chr3:40148463]N	1376.29	PASS	SVTYPE=BND;POS=40148463;STRANDS=+-:55;CIPOS=-7,9;CIEND=-6,5;CIPOS95=0,0;CIEND95=0,0;MATEID=314618_1;EVENT=314618;SECONDARY;SU=55;PE=0;SR=55;ALG=PROD;AF=0.0001026;NSAMP=3;MSQ=205.73;RECLASSIFIED;AC=3;AN=29246;NFAM=3
chr3	40158764	314619_1	N	N[chr3:40906089[	17742.1	LOW	SVTYPE=BND;POS=40158764;STRANDS=+-:785;IMPRECISE;CIPOS=-10,108;CIEND=-205,10;CIPOS95=-2,2;CIEND95=-6,6;MATEID=314619_2;EVENT=314619;SU=785;PE=785;SR=0;ALG=PROD;AF=0.01409;NSAMP=412;MSQ=36.5;RECLASSIFIED;AC=412;AN=29246;NFAM=409
chr3	40158868	505919_1	N	]chr3:40906305]N	12256.9	LOW	SVTYPE=BND;POS=40158868;STRANDS=-+:1290;IMPRECISE;CIPOS=-128,9;CIEND=-8,186;CIPOS95=-1,1;CIEND95=-7,7;MATEID=505919_2;EVENT=505919;SU=1290;PE=1290;SR=0;ALG=PROD;AF=0.0172;NSAMP=503;MSQ=19.97;RECLASSIFIED;AC=503;AN=29246;NFAM=494
chr3	40178368	314620_1	N	N[chr3:40178566[	385.42	LOW	SVTYPE=BND;POS=40178368;STRANDS=+-:16;CIPOS=-2,1;CIEND=-2,1;CIPOS95=0,0;CIEND95=0,0;MATEID=314620_2;EVENT=314620;SU=16;PE=0;SR=16;ALG=PROD;AF=0.0001368;NSAMP=4;MSQ=95.56;RECLASSIFIED;AC=4;AN=29246;NFAM=4
chr3	40178566	314620_2	N	]chr3:40178368]N	385.42	LOW	SVTYPE=BND;POS=40178368;STRANDS=+-:16;CIPOS=-2,1;CIEND=-2,1;CIPOS95=0,0;CIEND95=0,0;MATEID=314620_1;EVENT=314620;SECONDARY;SU=16;PE=0;SR=16;ALG=PROD;AF=0.0001368;NSAMP=4;MSQ=95.56;RECLASSIFIED;AC=4;AN=29246;NFAM=4
chr3	40192314	71146_1	N	[chr9:12786579[N	473884	LOW	SVTYPE=BND;POS=40192314;STRANDS=--:4,-+:9;IMPRECISE;CIPOS=-33,30;CIEND=-72,31;CIPOS95=-4,4;CIEND95=-43,31;MATEID=71146_2;EVENT=71146;SU=13;PE=0;SR=13;ALG=SUM;AF=0.2343;NSAMP=6843;MSQ=40.3;AC=6853;AN=29246;NFAM=6349
chr3	40192314	72305_1	N	]chrX:98154818]N	706392	LOW	SVTYPE=BND;POS=40192314;STRANDS=-+:475;CIPOS=-4,2;CIEND=-2,0;CIPOS95=0,0;CIEND95=0,0;MATEID=72305_2;EVENT=72305;SU=475;PE=118;SR=357;ALG=PROD;AF=0.3034;NSAMP=8513;MSQ=49.51;AC=8874;AN=29246;NFAM=7921
chr3	40192316	67885_1	N	[chr5:114618376[N	732367	LOW	SVTYPE=BND;POS=40192316;STRANDS=--:16;CIPOS=-29,28;CIEND=-29,28;CIPOS95=0,0;CIEND95=0,0;MATEID=67885_2;EVENT=67885;SU=16;PE=0;SR=16;ALG=PROD;AF=0.3084;NSAMP=7707;MSQ=60.07;RETAINED;AC=9020;AN=29246;NFAM=7236
chr3	40192351	67884_1	N	N]chr5:114618506]	70655.2	LOW	SVTYPE=BND;POS=40192351;STRANDS=++:13;IMPRECISE;CIPOS=-28,31;CIEND=-50,0;CIPOS95=-3,3;CIEND95=-31,0;MATEID=67884_2;EVENT=67884;SU=13;PE=10;SR=3;ALG=PROD;AF=0.03573;NSAMP=1045;MSQ=58.31;RETAINED;AC=1045;AN=29246;NFAM=1033
chr3	40192359	72306_1	N	N[chrX:98154734[	3228.73	LOW	SVTYPE=BND;POS=40192359;STRANDS=+-:51;CIPOS=-10,9;CIEND=-10,7;CIPOS95=0,0;CIEND95=0,0;MATEID=72306_2;EVENT=72306;SU=51;PE=39;SR=12;ALG=PROD;AF=0.00318;NSAMP=93;MSQ=26.58;AC=93;AN=29246;NFAM=92
chr3	40203771	70371_1	N	]chr8:3237550]N	7557.21	LOW	SVTYPE=BND;POS=40203771;STRANDS=-+:39;CIPOS=-9,8;CIEND=-9,8;CIPOS95=0,0;CIEND95=0,0;MATEID=70371_2;EVENT=70371;SU=39;PE=0;SR=39;ALG=PROD;AF=0.005676;NSAMP=166;MSQ=38.2;AC=166;AN=29246;NFAM=165
chr3	40203788	72632_1	N	N[chrY:11966646[	213340	LOW	SVTYPE=BND;POS=40203788;STRANDS=+-:371;CIPOS=-7,23;CIEND=-9,4;CIPOS95=0,0;CIEND95=0,0;MATEID=72632_2;EVENT=72632;SU=371;PE=364;SR=7;ALG=PROD;AF=0.1316;NSAMP=3044;MSQ=37.55;AC=3791;AN=28816;NFAM=2878
chr3	40203804	582750_1	N	N]chr3:175013228]	940.27	LOW	SVTYPE=BND;POS=40203804;STRANDS=++:4;IMPRECISE;CIPOS=-10,532;CIEND=-9,675;CIPOS95=-2,109;CIEND95=0,143;MATEID=582750_2;EVENT=582750;SU=4;PE=4;SR=0;ALG=PROD;AF=0.001231;NSAMP=36;MSQ=16.17;AC=36;AN=29246;NFAM=36
chr3	40203828	69988_1	N	]chr7:86332479]N	4449.73	LOW	SVTYPE=BND;POS=40203828;STRANDS=-+:5;CIPOS=-30,29;CIEND=-30,29;CIPOS95=0,0;CIEND95=0,0;MATEID=69988_2;EVENT=69988;SU=5;PE=0;SR=5;ALG=PROD;AF=0.005471;NSAMP=158;MSQ=18.07;AC=160;AN=29246;NFAM=158
chr3	40203851	66997_1	N	N]chr4:147782987]	160028	LOW	SVTYPE=BND;POS=40203851;STRANDS=++:2753;IMPRECISE;CIPOS=-12,68;CIEND=-11,141;CIPOS95=0,0;CIEND95=-3,3;MATEID=66997_2;EVENT=66997;SU=2753;PE=2753;SR=0;ALG=PROD;AF=0.06162;NSAMP=1801;MSQ=41.43;AC=1802;AN=29246;NFAM=1694
chr3	40204168	314621_1	N	N[chr3:40204224[	13490.8	LOW	SVTYPE=BND;POS=40204168;STRANDS=+-:4;CIPOS=-9,8;CIEND=-9,8;CIPOS95=0,0;CIEND95=0,0;MATEID=314621_2;EVENT=314621;SU=4;PE=0;SR=4;ALG=PROD;AF=0.0002296;NSAMP=5;MSQ=37.1;RECLASSIFIED;AC=6;AN=26138;NFAM=5
chr3	40204224	314621_2	N	]chr3:40204168]N	13490.8	LOW	SVTYPE=BND;POS=40204168;STRANDS=+-:4;CIPOS=-9,8;CIEND=-9,8;CIPOS95=0,0;CIEND95=0,0;MATEID=314621_1;EVENT=314621;SECONDARY;SU=4;PE=0;SR=4;ALG=PROD;AF=0.0002296;NSAMP=5;MSQ=37.1;RECLASSIFIED;AC=6;AN=26138;NFAM=5
chr3	40212102	9542_2	N	[chr1:236245598[N	191.6	LOW	SVTYPE=BND;POS=40212102;STRANDS=--:4;IMPRECISE;CIPOS=-734,9;CIEND=-558,9;CIPOS95=-174,0;CIEND95=-150,1;MATEID=9542_1;EVENT=9542;SECONDARY;SU=4;PE=4;SR=0;ALG=PROD;AF=0.0002393;NSAMP=7;MSQ=19.06;AC=7;AN=29246;NFAM=7
chr3	40212105	60916_1	N	]chr11:39653742]N	112171	LOW	SVTYPE=BND;POS=40212105;STRANDS=-+:4;CIPOS=-9,8;CIEND=-9,8;CIPOS95=0,0;CIEND95=0,0;MATEID=60916_2;EVENT=60916;SU=4;PE=0;SR=4;ALG=PROD;AF=0.06986;NSAMP=2043;MSQ=28.61;AC=2043;AN=29246;NFAM=1971
chr3	40212120	63571_1	N	N]chr16:16988367]	1013.14	LOW	SVTYPE=BND;POS=40212120;STRANDS=++:16;IMPRECISE;CIPOS=-30,426;CIEND=-12,525;CIPOS95=-30,59;CIEND95=-12,105;MATEID=63571_2;EVENT=63571;SU=16;PE=16;SR=0;ALG=PROD;AF=0.001265;NSAMP=33;MSQ=19.01;AC=37;AN=29246;NFAM=33
chr3	40212153	505920_1	N	]chr3:165583040]N	37403.6	LOW	SVTYPE=BND;POS=40212153;STRANDS=-+:545;CIPOS=-1,1;CIEND=-1,1;CIPOS95=0,0;CIEND95=0,0;MATEID=505920_2;EVENT=505920;SU=545;PE=0;SR=545;ALG=PROD;AF=0.03915;NSAMP=1134;MSQ=18.78;RECLASSIFIED;AC=1145;AN=29246;NFAM=1110
chr3	40212156	60967_1	N	N[chr11:49690263[	1201.36	LOW	SVTYPE=BND;POS=40212156;STRANDS=+-:12;IMPRECISE;CIPOS=-30,498;CIEND=-577,29;CIPOS95=-30,54;CIEND95=-80,29;MATEID=60967_2;EVENT=60967;SU=12;PE=12;SR=0;ALG=PROD;AF=0.001504;NSAMP=44;MSQ=22.81;AC=44;AN=29246;NFAM=44
chr3	40212156	61539_1	N	N]chr12:32346675]	2896.82	LOW	SVTYPE=BND;POS=40212156;STRANDS=++:18;IMPRECISE;CIPOS=-30,369;CIEND=-18,579;CIPOS95=-30,34;CIEND95=-18,67;MATEID=61539_2;EVENT=61539;SU=18;PE=18;SR=0;ALG=PROD;AF=0.003351;NSAMP=98;MSQ=20.52;AC=98;AN=29246;NFAM=98
chr3	40212245	505921_1	N	]chr3:117450414]N	85967	LOW	SVTYPE=BND;POS=40212245;STRANDS=-+:4;CIPOS=-9,8;CIEND=-9,8;CIPOS95=0,0;CIEND95=0,0;MATEID=505921_2;EVENT=505921;SU=4;PE=0;SR=4;ALG=PROD;AF=0.1209;NSAMP=2564;MSQ=19.5;RECLASSIFIED;AC=3535;AN=29246;NFAM=2454
chr3	40212246	60969_1	N	]chr11:49690376]N	138770	LOW	SVTYPE=BND;POS=40212246;STRANDS=-+:43;CIPOS=-9,8;CIEND=-8,8;CIPOS95=0,0;CIEND95=0,0;MATEID=60969_2;EVENT=60969;SU=43;PE=8;SR=35;ALG=PROD;AF=0.08446;NSAMP=2449;MSQ=35.98;AC=2470;AN=29246;NFAM=2361
chr3	40212246	61537_1	N	[chr12:32346523[N	202883	LOW	SVTYPE=BND;POS=40212246;STRANDS=--:657;CIPOS=-2,2;CIEND=-2,1;CIPOS95=0,0;CIEND95=0,0;MATEID=61537_2;EVENT=61537;SU=657;PE=334;SR=323;ALG=PROD;AF=0.1132;NSAMP=3209;MSQ=39.69;RETAINED;AC=3310;AN=29246;NFAM=3086
chr3	40212246	63570_1	N	[chr16:16988237[N	115047	LOW	SVTYPE=BND;POS=40212246;STRANDS=--:295;CIPOS=-7,6;CIEND=-6,4;CIPOS95=0,0;CIEND95=0,0;MATEID=63570_2;EVENT=63570;SU=295;PE=182;SR=113;ALG=PROD;AF=0.07064;NSAMP=2013;MSQ=37.78;AC=2066;AN=29246;NFAM=1972
chr3	40218626	70379_1	N	]chr8:5307738]N	8686.27	LOW	SVTYPE=BND;POS=40218626;STRANDS=-+:14;CIPOS=-30,29;CIEND=-30,29;CIPOS95=0,0;CIEND95=0,0;MATEID=70379_2;EVENT=70379;SU=14;PE=0;SR=14;ALG=PROD;AF=0.009642;NSAMP=190;MSQ=37.4;AC=282;AN=29246;NFAM=189
chr3	40249134	314623_1	N	N[chr3:40249416[	146.01	LOW	SVTYPE=BND;POS=40249134;STRANDS=+-:8;CIPOS=-10,9;CIEND=-10,9;CIPOS95=0,0;CIEND95=0,0;MATEID=314623_2;EVENT=314623;SU=8;PE=1;SR=7;ALG=PROD;AF=0.0001026;NSAMP=3;MSQ=48.1;RECLASSIFIED;AC=3;AN=29246;NFAM=3
chr3	40249416	314623_2	N	]chr3:40249134]N	146.01	LOW	SVTYPE=BND;POS=40249134;STRANDS=+-:8;CIPOS=-10,9;CIEND=-10,9;CIPOS95=0,0;CIEND95=0,0;MATEID=314623_1;EVENT=314623;SECONDARY;SU=8;PE=1;SR=7;ALG=PROD;AF=0.0001026;NSAMP=3;MSQ=48.1;RECLASSIFIED;AC=3;AN=29246;NFAM=3
chr3	40262718	314624	N	<DEL>	452.62	PASS	SVTYPE=DEL;POS=40262718;SVLEN=-3711;END=40266429;STRANDS=+-:19;IMPRECISE;CIPOS=-4,5;CIEND=-10,9;CIPOS95=-1,0;CIEND95=0,0;SU=19;PE=15;SR=4;ALG=PROD;AF=3.419e-05;NSAMP=1;MSQ=452.62;AC=1;AN=29246;NFAM=1
chr3	40281108	582752_1	N	N]chr3:40283382]	104.57	LOW	SVTYPE=BND;POS=40281108;STRANDS=++:12;CIPOS=-6,5;CIEND=-5,5;CIPOS95=0,0;CIEND95=0,0;MATEID=582752_2;EVENT=582752;SU=12;PE=6;SR=6;ALG=PROD;AF=3.419e-05;NSAMP=1;MSQ=104.57;AC=1;AN=29246;NFAM=1
chr3	40281129	582751_1	N	[chr3:40283130[N	299.57	PASS	SVTYPE=BND;POS=40281129;STRANDS=--:16;CIPOS=-10,8;CIEND=-10,9;CIPOS95=0,0;CIEND95=0,0;MATEID=582751_2;EVENT=582751;SU=16;PE=11;SR=5;ALG=PROD;AF=3.419e-05;NSAMP=1;MSQ=299.57;AC=1;AN=29246;NFAM=1
chr3	40281306	582753_1	N	N]chr3:40281432]	161.22	LOW	SVTYPE=BND;POS=40281306;STRANDS=++:4;IMPRECISE;CIPOS=-9,9;CIEND=-9,9;CIPOS95=0,2;CIEND95=0,2;MATEID=582753_2;EVENT=582753;SU=4;PE=2;SR=2;ALG=PROD;AF=0.0002735;NSAMP=6;MSQ=24.29;AC=8;AN=29246;NFAM=6
chr3	40281424	314625_1	N	N[chr3:40281548[	341.42	LOW	SVTYPE=BND;POS=40281424;STRANDS=+-:8;CIPOS=-10,8;CIEND=-10,9;CIPOS95=0,0;CIEND95=0,0;MATEID=314625_2;EVENT=314625;SU=8;PE=0;SR=8;ALG=PROD;AF=6.839e-05;NSAMP=2;MSQ=168.7;RECLASSIFIED;AC=2;AN=29246;NFAM=2
chr3	40281432	582753_2	N	N]chr3:40281306]	161.22	LOW	SVTYPE=BND;POS=40281432;STRANDS=++:4;IMPRECISE;CIPOS=-9,9;CIEND=-9,9;CIPOS95=0,2;CIEND95=0,2;MATEID=582753_1;EVENT=582753;SECONDARY;SU=4;PE=2;SR=2;ALG=PROD;AF=0.0002735;NSAMP=6;MSQ=24.29;AC=8;AN=29246;NFAM=6
chr3	40281548	314625_2	N	]chr3:40281424]N	341.42	LOW	SVTYPE=BND;POS=40281424;STRANDS=+-:8;CIPOS=-10,9;CIEND=-10,8;CIPOS95=0,0;CIEND95=0,0;MATEID=314625_1;EVENT=314625;SECONDARY;SU=8;PE=0;SR=8;ALG=PROD;AF=6.839e-05;NSAMP=2;MSQ=168.7;RECLASSIFIED;AC=2;AN=29246;NFAM=2
chr3	40283130	582751_2	N	[chr3:40281129[N	299.57	PASS	SVTYPE=BND;POS=40283130;STRANDS=--:16;CIPOS=-10,9;CIEND=-10,8;CIPOS95=0,0;CIEND95=0,0;MATEID=582751_1;EVENT=582751;SECONDARY;SU=16;PE=11;SR=5;ALG=PROD;AF=3.419e-05;NSAMP=1;MSQ=299.57;AC=1;AN=29246;NFAM=1
chr3	40283382	582752_2	N	N]chr3:40281108]	104.57	LOW	SVTYPE=BND;POS=40283382;STRANDS=++:12;CIPOS=-5,5;CIEND=-6,5;CIPOS95=0,0;CIEND95=0,0;MATEID=582752_1;EVENT=582752;SECONDARY;SU=12;PE=6;SR=6;ALG=PROD;AF=3.419e-05;NSAMP=1;MSQ=104.57;AC=1;AN=29246;NFAM=1
chr3	40293612	314626	N	<DEL>	1638.83	PASS	SVTYPE=DEL;POS=40293612;SVLEN=-3560;END=40297172;STRANDS=+-:68;IMPRECISE;CIPOS=-23,266;CIEND=-212,28;CIPOS95=-15,15;CIEND95=-11,11;SU=68;PE=68;SR=0;ALG=PROD;AF=0.0001026;NSAMP=3;MSQ=149.7;AC=3;AN=29246;NFAM=3
chr3	40294027	66687_1	N	[chr4:77047154[N	296.12	LOW	SVTYPE=BND;POS=40294027;STRANDS=--:24;IMPRECISE;CIPOS=-155,29;CIEND=-308,28;CIPOS95=-28,28;CIEND95=-57,28;MATEID=66687_2;EVENT=66687;SU=24;PE=24;SR=0;ALG=PROD;AF=0.0001026;NSAMP=3;MSQ=98.71;AC=3;AN=29246;NFAM=3
chr3	40294044	66688_1	N	N]chr4:77075992]	319.67	LOW	SVTYPE=BND;POS=40294044;STRANDS=++:47;CIPOS=-30,21;CIEND=-25,25;CIPOS95=0,0;CIEND95=0,0;MATEID=66688_2;EVENT=66688;SU=47;PE=27;SR=20;ALG=PROD;AF=0.0001026;NSAMP=3;MSQ=106.56;AC=3;AN=29246;NFAM=3
chr3	40298987	314627	N	<DEL>	2103.85	PASS	SVTYPE=DEL;POS=40298987;SVLEN=-3845;END=40302832;STRANDS=+-:91;CIPOS=-21,20;CIEND=-24,21;CIPOS95=0,0;CIEND95=0,0;SU=91;PE=52;SR=39;ALG=PROD;AF=0.0001026;NSAMP=3;MSQ=701.28;AC=3;AN=29246;NFAM=1
chr3	40315551	582754_1	N	N]chr3:40316407]	14.95	LOW	SVTYPE=BND;POS=40315551;STRANDS=++:5;IMPRECISE;CIPOS=-10,118;CIEND=-10,103;CIPOS95=-3,38;CIEND95=-3,34;MATEID=582754_2;EVENT=582754;SU=5;PE=5;SR=0;ALG=PROD;AF=3.419e-05;NSAMP=1;MSQ=14.92;AC=1;AN=29246;NFAM=1
chr3	40316407	582754_2	N	N]chr3:40315551]	14.95	LOW	SVTYPE=BND;POS=40316407;STRANDS=++:5;IMPRECISE;CIPOS=-10,103;CIEND=-10,118;CIPOS95=-3,34;CIEND95=-3,38;MATEID=582754_1;EVENT=582754;SECONDARY;SU=5;PE=5;SR=0;ALG=PROD;AF=3.419e-05;NSAMP=1;MSQ=14.92;AC=1;AN=29246;NFAM=1
chr3	40327565	582755	N	<INV>	16.52	LOW	SVTYPE=INV;POS=40327565;SVLEN=197;END=40327762;STRANDS=++:1,--:3;IMPRECISE;CIPOS=-1,9;CIEND=-7,9;CIPOS95=0,9;CIEND95=-1,3;SU=4;PE=2;SR=2;ALG=PROD;AF=6.839e-05;NSAMP=2;MSQ=8.12;AC=2;AN=29246;NFAM=2
chr3	40328071	314629	N	<DEL>	815.38	PASS	SVTYPE=DEL;POS=40328071;SVLEN=-4648;END=40332719;STRANDS=+-:34;CIPOS=-2,1;CIEND=-2,0;CIPOS95=0,0;CIEND95=0,0;SU=34;PE=19;SR=15;ALG=PROD;AF=3.419e-05;NSAMP=1;MSQ=815.38;AC=1;AN=29246;NFAM=1
chr3	40331594	505922	N	<DUP>	119.1	PASS	SVTYPE=DUP;POS=40331594;SVLEN=1721;END=40333315;STRANDS=-+:15;IMPRECISE;CIPOS=-202,9;CIEND=-10,164;CIPOS95=-46,1;CIEND95=-1,28;SU=15;PE=15;SR=0;ALG=PROD;AF=3.419e-05;NSAMP=1;MSQ=118.45;AC=1;AN=29246;NFAM=1
chr3	40356416	314630	N	<DEL>	982.69	PASS	SVTYPE=DEL;POS=40356416;SVLEN=-76765;END=40433181;STRANDS=+-:49;CIPOS=-30,29;CIEND=-30,29;CIPOS95=0,0;CIEND95=0,0;SU=49;PE=36;SR=13;ALG=PROD;AF=0.0001026;NSAMP=3;MSQ=327.56;AC=3;AN=29246;NFAM=3
chr3	40371795	60228_1	N	]chr10:48768756]N	5658.23	LOW	SVTYPE=BND;POS=40371795;STRANDS=-+:14;CIPOS=-26,25;CIEND=-26,25;CIPOS95=0,0;CIEND95=0,0;MATEID=60228_2;EVENT=60228;SU=14;PE=0;SR=14;ALG=PROD;AF=0.005471;NSAMP=160;MSQ=19.71;AC=160;AN=29246;NFAM=160
chr3	40371795	67796_1	N	]chr5:95359576]N	9664.54	LOW	SVTYPE=BND;POS=40371795;STRANDS=-+:4;CIPOS=-9,8;CIEND=-9,8;CIPOS95=0,0;CIEND95=0,0;MATEID=67796_2;EVENT=67796;SU=4;PE=0;SR=4;ALG=PROD;AF=0.01098;NSAMP=321;MSQ=18.51;AC=321;AN=29246;NFAM=321
chr3	40371795	72095_1	N	[chrX:49843295[N	20959.2	LOW	SVTYPE=BND;POS=40371795;STRANDS=--:66;CIPOS=-9,8;CIEND=-9,8;CIPOS95=0,0;CIEND95=0,0;MATEID=72095_2;EVENT=72095;SU=66;PE=0;SR=66;ALG=PROD;AF=0.01949;NSAMP=570;MSQ=21.3;AC=570;AN=29246;NFAM=567
chr3	40371830	9543_2	N	N[chr1:80232258[	19128.9	LOW	SVTYPE=BND;POS=40371830;STRANDS=-+:4;CIPOS=-9,8;CIEND=-9,8;CIPOS95=0,0;CIEND95=0,0;MATEID=9543_1;EVENT=9543;SECONDARY;SU=4;PE=0;SR=4;ALG=PROD;AF=0.01597;NSAMP=467;MSQ=21.19;AC=467;AN=29246;NFAM=463
chr3	40375285	314631	N	<DEL>	5341.73	PASS	SVTYPE=DEL;POS=40375285;SVLEN=-31829;END=40407114;STRANDS=+-:217;CIPOS=-5,4;CIEND=-8,3;CIPOS95=0,0;CIEND95=0,0;SU=217;PE=141;SR=76;ALG=PROD;AF=0.0001368;NSAMP=4;MSQ=708.98;AC=4;AN=29246;NFAM=4
chr3	40377043	314632_1	N	N[chr3:40377116[	3323.6	LOW	SVTYPE=BND;POS=40377043;STRANDS=+-:4;IMPRECISE;CIPOS=-2,9;CIEND=-7,8;CIPOS95=0,8;CIEND95=-1,3;MATEID=314632_2;EVENT=314632;SU=4;PE=0;SR=4;ALG=PROD;AF=0.00359;NSAMP=105;MSQ=12.75;RECLASSIFIED;AC=105;AN=29246;NFAM=104
chr3	40377116	314632_2	N	]chr3:40377043]N	3323.6	LOW	SVTYPE=BND;POS=40377043;STRANDS=+-:4;IMPRECISE;CIPOS=-7,8;CIEND=-2,9;CIPOS95=-1,3;CIEND95=0,8;MATEID=314632_1;EVENT=314632;SECONDARY;SU=4;PE=0;SR=4;ALG=PROD;AF=0.00359;NSAMP=105;MSQ=12.75;RECLASSIFIED;AC=105;AN=29246;NFAM=104
chr3	40377505	62439_1	N	[chr13:85088118[N	167.31	LOW	SVTYPE=BND;POS=40377505;STRANDS=--:8;CIPOS=-29,28;CIEND=-29,28;CIPOS95=0,0;CIEND95=0,0;MATEID=62439_2;EVENT=62439;SU=8;PE=0;SR=8;ALG=PROD;AF=0.0003077;NSAMP=9;MSQ=15.5;AC=9;AN=29246;NFAM=9
chr3	40377571	65201_1	N	N]chr20:819283]	9496.65	LOW	SVTYPE=BND;POS=40377571;STRANDS=++:13;IMPRECISE;CIPOS=-30,535;CIEND=-30,393;CIPOS95=-30,145;CIEND95=-30,74;MATEID=65201_2;EVENT=65201;SU=13;PE=13;SR=0;ALG=PROD;AF=0.01221;NSAMP=356;MSQ=16.64;AC=357;AN=29246;NFAM=354
chr3	40377589	9544_2	N	N[chr1:14883375[	3825.38	LOW	SVTYPE=BND;POS=40377589;STRANDS=-+:32;CIPOS=-9,8;CIEND=-6,11;CIPOS95=0,0;CIEND95=0,0;MATEID=9544_1;EVENT=9544;SECONDARY;SU=32;PE=0;SR=32;ALG=PROD;AF=0.003693;NSAMP=108;MSQ=27.28;AC=108;AN=29246;NFAM=108
chr3	40377590	62440_1	N	N]chr13:85088129]	5173.63	LOW	SVTYPE=BND;POS=40377590;STRANDS=++:5;IMPRECISE;CIPOS=-48,49;CIEND=-41,49;CIPOS95=-3,3;CIEND95=-9,9;MATEID=62440_2;EVENT=62440;SU=5;PE=4;SR=1;ALG=PROD;AF=0.005231;NSAMP=153;MSQ=18.97;AC=153;AN=29246;NFAM=148
chr3	40377625	59891_1	N	N]chr10:28740240]	85.69	LOW	SVTYPE=BND;POS=40377625;STRANDS=++:4;CIPOS=-9,8;CIEND=-9,8;CIPOS95=0,0;CIEND95=0,0;MATEID=59891_2;EVENT=59891;SU=4;PE=0;SR=4;ALG=PROD;AF=0.0001368;NSAMP=4;MSQ=17.71;AC=4;AN=29246;NFAM=4
chr3	40379000	314633	N	<DEL>	854.4	PASS	SVTYPE=DEL;POS=40379000;SVLEN=-2427;END=40381427;STRANDS=+-:34;CIPOS=-10,9;CIEND=-10,8;CIPOS95=0,0;CIEND95=0,0;SU=34;PE=17;SR=17;ALG=PROD;AF=3.419e-05;NSAMP=1;MSQ=854.4;AC=1;AN=29246;NFAM=1
chr3	40397269	314634_1	N	N[chr3:40400998[	13363.3	PASS	SVTYPE=BND;POS=40397269;STRANDS=+-:594;CIPOS=-2,1;CIEND=-2,1;CIPOS95=0,0;CIEND95=0,0;MATEID=314634_2;EVENT=314634;SU=594;PE=317;SR=277;ALG=PROD;AF=0.00106;NSAMP=31;MSQ=393.96;RECLASSIFIED;AC=31;AN=29246;NFAM=31
chr3	40400998	314634_2	N	]chr3:40397269]N	13363.3	PASS	SVTYPE=BND;POS=40397269;STRANDS=+-:594;CIPOS=-2,1;CIEND=-2,1;CIPOS95=0,0;CIEND95=0,0;MATEID=314634_1;EVENT=314634;SECONDARY;SU=594;PE=317;SR=277;ALG=PROD;AF=0.00106;NSAMP=31;MSQ=393.96;RECLASSIFIED;AC=31;AN=29246;NFAM=31
chr3	40425653	314635	N	<DEL>	974.25	PASS	SVTYPE=DEL;POS=40425653;SVLEN=-12165;END=40437818;STRANDS=+-:37;CIPOS=-3,2;CIEND=-10,9;CIPOS95=0,0;CIEND95=0,0;SU=37;PE=27;SR=10;ALG=PROD;AF=3.419e-05;NSAMP=1;MSQ=974.25;AC=1;AN=29246;NFAM=1
chr3	40425942	582756_1	N	N]chr3:40426099]	23.16	LOW	SVTYPE=BND;POS=40425942;STRANDS=++:4;IMPRECISE;CIPOS=-1,0;CIEND=-10,9;CIPOS95=-1,0;CIEND95=-2,3;MATEID=582756_2;EVENT=582756;SU=4;PE=3;SR=1;ALG=PROD;AF=6.839e-05;NSAMP=2;MSQ=9.83;AC=2;AN=29246;NFAM=2
chr3	40426099	582756_2	N	N]chr3:40425942]	23.16	LOW	SVTYPE=BND;POS=40426099;STRANDS=++:4;IMPRECISE;CIPOS=-10,9;CIEND=-1,0;CIPOS95=-2,3;CIEND95=-1,0;MATEID=582756_1;EVENT=582756;SECONDARY;SU=4;PE=3;SR=1;ALG=PROD;AF=6.839e-05;NSAMP=2;MSQ=9.83;AC=2;AN=29246;NFAM=2
chr3	40430733	314636_1	N	N[chr3:40431037[	1596.44	LOW	SVTYPE=BND;POS=40430733;STRANDS=+-:34;CIPOS=-24,22;CIEND=-23,22;CIPOS95=0,0;CIEND95=0,0;MATEID=314636_2;EVENT=314636;SU=34;PE=3;SR=31;ALG=PROD;AF=0.0002735;NSAMP=8;MSQ=16.35;RECLASSIFIED;AC=8;AN=29246;NFAM=8
chr3	40431037	314636_2	N	]chr3:40430733]N	1596.44	LOW	SVTYPE=BND;POS=40430733;STRANDS=+-:34;CIPOS=-23,22;CIEND=-24,22;CIPOS95=0,0;CIEND95=0,0;MATEID=314636_1;EVENT=314636;SECONDARY;SU=34;PE=3;SR=31;ALG=PROD;AF=0.0002735;NSAMP=8;MSQ=16.35;RECLASSIFIED;AC=8;AN=29246;NFAM=8
chr3	40431325	314637	N	<DEL>	458.51	PASS	SVTYPE=DEL;POS=40431325;SVLEN=-2937;END=40434262;STRANDS=+-:21;CIPOS=-3,2;CIEND=-4,1;CIPOS95=0,0;CIEND95=0,0;SU=21;PE=11;SR=10;ALG=PROD;AF=3.419e-05;NSAMP=1;MSQ=458.51;AC=1;AN=29246;NFAM=1
chr3	40443628	61289_1	N	[chr11:126632696[N	14580.6	LOW	SVTYPE=BND;POS=40443628;STRANDS=--:72,-+:38;CIPOS=-10,5;CIEND=-8,0;CIPOS95=0,0;CIEND95=0,0;MATEID=61289_2;EVENT=61289;SU=110;PE=105;SR=5;ALG=PROD;AF=0.01655;NSAMP=481;MSQ=22.35;AC=484;AN=29246;NFAM=479
chr3	40443634	64845_1	N	N]chr19:14636183]	368.59	LOW	SVTYPE=BND;POS=40443634;STRANDS=++:9;IMPRECISE;CIPOS=-30,354;CIEND=-30,426;CIPOS95=-30,60;CIEND95=-30,112;MATEID=64845_2;EVENT=64845;SU=9;PE=9;SR=0;ALG=PROD;AF=0.0004103;NSAMP=12;MSQ=17.63;AC=12;AN=29246;NFAM=12
chr3	40443661	582757_1	N	N]chr3:79116318]	38.82	LOW	SVTYPE=BND;POS=40443661;STRANDS=++:4;CIPOS=-9,8;CIEND=-9,8;CIPOS95=0,0;CIEND95=0,0;MATEID=582757_2;EVENT=582757;SU=4;PE=0;SR=4;ALG=PROD;AF=3.419e-05;NSAMP=1;MSQ=38.82;AC=1;AN=29246;NFAM=1
chr3	40443676	64844_1	N	[chr19:14636042[N	136.77	LOW	SVTYPE=BND;POS=40443676;STRANDS=--:8;IMPRECISE;CIPOS=-561,29;CIEND=-683,26;CIPOS95=-79,29;CIEND95=-116,26;MATEID=64844_2;EVENT=64844;SU=8;PE=8;SR=0;ALG=PROD;AF=0.0002052;NSAMP=6;MSQ=20.49;AC=6;AN=29246;NFAM=6
chr3	40443677	9545_2	N	N[chr1:65841382[	74.45	LOW	SVTYPE=BND;POS=40443677;STRANDS=-+:4;CIPOS=-9,8;CIEND=-9,8;CIPOS95=0,0;CIEND95=0,0;MATEID=9545_1;EVENT=9545;SECONDARY;SU=4;PE=0;SR=4;ALG=PROD;AF=0.0001026;NSAMP=3;MSQ=14.28;AC=3;AN=29246;NFAM=3
chr3	40445229	71025_1	N	N]chr8:134284365]	9.42	LOW	SVTYPE=BND;POS=40445229;STRANDS=++:4;IMPRECISE;CIPOS=-8,488;CIEND=-8,488;CIPOS95=0,174;CIEND95=0,174;MATEID=71025_2;EVENT=71025;SU=4;PE=4;SR=0;ALG=PROD;AF=3.419e-05;NSAMP=1;MSQ=9.36;AC=1;AN=29246;NFAM=1
chr3	40446412	70891_1	N	]chr8:108718278]N	380.41	LOW	SVTYPE=BND;POS=40446412;STRANDS=-+:13;CIPOS=-25,24;CIEND=-25,24;CIPOS95=0,0;CIEND95=0,0;MATEID=70891_2;EVENT=70891;SU=13;PE=0;SR=13;ALG=PROD;AF=6.839e-05;NSAMP=2;MSQ=190.2;AC=2;AN=29246;NFAM=2
chr3	40459924	314639_1	N	N[chr3:40459975[	290.72	PASS	SVTYPE=BND;POS=40459924;STRANDS=+-:13;CIPOS=-10,9;CIEND=-10,9;CIPOS95=0,0;CIEND95=0,0;MATEID=314639_2;EVENT=314639;SU=13;PE=0;SR=13;ALG=PROD;AF=3.419e-05;NSAMP=1;MSQ=290.68;RECLASSIFIED;AC=1;AN=29246;NFAM=1
chr3	40459975	314639_2	N	]chr3:40459924]N	290.72	PASS	SVTYPE=BND;POS=40459924;STRANDS=+-:13;CIPOS=-10,9;CIEND=-10,9;CIPOS95=0,0;CIEND95=0,0;MATEID=314639_1;EVENT=314639;SECONDARY;SU=13;PE=0;SR=13;ALG=PROD;AF=3.419e-05;NSAMP=1;MSQ=290.68;RECLASSIFIED;AC=1;AN=29246;NFAM=1
chr3	40462030	64603_1	N	[chr18:55586154[N	14714.3	LOW	SVTYPE=BND;POS=40462030;STRANDS=--:4;IMPRECISE;CIPOS=-30,29;CIEND=-30,28;CIPOS95=-1,1;CIEND95=-1,1;MATEID=64603_2;EVENT=64603;SU=4;PE=1;SR=3;ALG=PROD;AF=0.003795;NSAMP=111;MSQ=92.9;AC=111;AN=29246;NFAM=109
chr3	40462030	71077_1	N	[chr9:389593[N	508.34	LOW	SVTYPE=BND;POS=40462030;STRANDS=--:16;CIPOS=-26,25;CIEND=-26,25;CIPOS95=0,0;CIEND95=0,0;MATEID=71077_2;EVENT=71077;SU=16;PE=0;SR=16;ALG=PROD;AF=0.0005129;NSAMP=15;MSQ=23.59;AC=15;AN=29246;NFAM=15
chr3	40466434	314640_1	N	N[chr3:40466544[	335.71	PASS	SVTYPE=BND;POS=40466434;STRANDS=+-:11;CIPOS=-3,2;CIEND=-3,2;CIPOS95=0,0;CIEND95=0,0;MATEID=314640_2;EVENT=314640;SU=11;PE=0;SR=11;ALG=PROD;AF=3.419e-05;NSAMP=1;MSQ=335.71;RECLASSIFIED;AC=1;AN=29246;NFAM=1
chr3	40466544	314640_2	N	]chr3:40466434]N	335.71	PASS	SVTYPE=BND;POS=40466434;STRANDS=+-:11;CIPOS=-3,2;CIEND=-3,2;CIPOS95=0,0;CIEND95=0,0;MATEID=314640_1;EVENT=314640;SECONDARY;SU=11;PE=0;SR=11;ALG=PROD;AF=3.419e-05;NSAMP=1;MSQ=335.71;RECLASSIFIED;AC=1;AN=29246;NFAM=1
chr3	40468129	314641	N	<DEL>	338.65	PASS	SVTYPE=DEL;POS=40468129;SVLEN=-16051;END=40484180;STRANDS=+-:15;CIPOS=-4,5;CIEND=-10,9;CIPOS95=0,0;CIEND95=0,0;SU=15;PE=10;SR=5;ALG=PROD;AF=3.419e-05;NSAMP=1;MSQ=338.65;AC=1;AN=29246;NFAM=1
chr3	40472292	582758	N	<INV>	18.4	LOW	SVTYPE=INV;POS=40472292;SVLEN=319;END=40472611;STRANDS=++:1,--:3;IMPRECISE;CIPOS=0,1;CIEND=-83,9;CIPOS95=0,1;CIEND95=-70,0;SU=4;PE=4;SR=0;ALG=PROD;AF=3.419e-05;NSAMP=1;MSQ=17.91;AC=1;AN=29246;NFAM=1
chr3	40473004	314643_1	N	N[chr3:40473294[	192.51	LOW	SVTYPE=BND;POS=40473004;STRANDS=+-:22;CIPOS=-9,8;CIEND=-30,28;CIPOS95=0,0;CIEND95=0,0;MATEID=314643_2;EVENT=314643;SU=22;PE=0;SR=22;ALG=PROD;AF=3.419e-05;NSAMP=1;MSQ=12.05;RECLASSIFIED;AC=1;AN=29246;NFAM=1
chr3	40473294	314643_2	N	]chr3:40473004]N	192.51	LOW	SVTYPE=BND;POS=40473004;STRANDS=+-:22;CIPOS=-30,28;CIEND=-9,8;CIPOS95=0,0;CIEND95=0,0;MATEID=314643_1;EVENT=314643;SECONDARY;SU=22;PE=0;SR=22;ALG=PROD;AF=3.419e-05;NSAMP=1;MSQ=12.05;RECLASSIFIED;AC=1;AN=29246;NFAM=1
chr3	40483709	314644_1	N	N[chr3:40490331[	7618.84	PASS	SVTYPE=BND;POS=40483709;STRANDS=+-:333;CIPOS=-2,1;CIEND=-3,1;CIPOS95=0,0;CIEND95=0,0;MATEID=314644_2;EVENT=314644;SU=333;PE=195;SR=138;ALG=PROD;AF=0.0004445;NSAMP=13;MSQ=478.4;RECLASSIFIED;AC=13;AN=29246;NFAM=13
chr3	40484695	314645	N	<DEL>	1196.06	PASS	SVTYPE=DEL;POS=40484695;SVLEN=-4971;END=40489666;STRANDS=+-:39;CIPOS=-23,22;CIEND=-23,21;CIPOS95=0,0;CIEND95=0,0;SU=39;PE=14;SR=25;ALG=PROD;AF=6.839e-05;NSAMP=2;MSQ=598.03;AC=2;AN=29246;NFAM=2
chr3	40490331	314644_2	N	]chr3:40483709]N	7618.84	PASS	SVTYPE=BND;POS=40483709;STRANDS=+-:333;CIPOS=-3,1;CIEND=-2,1;CIPOS95=0,0;CIEND95=0,0;MATEID=314644_1;EVENT=314644;SECONDARY;SU=333;PE=195;SR=138;ALG=PROD;AF=0.0004445;NSAMP=13;MSQ=478.4;RECLASSIFIED;AC=13;AN=29246;NFAM=13
chr3	40491248	505923_1	N	]chr3:40502590]N	10950.4	LOW	SVTYPE=BND;POS=40491248;STRANDS=-+:6;IMPRECISE;CIPOS=-399,9;CIEND=-10,378;CIPOS95=-120,0;CIEND95=-1,105;MATEID=505923_2;EVENT=505923;SU=6;PE=6;SR=0;ALG=PROD;AF=0.01775;NSAMP=519;MSQ=10.23;RECLASSIFIED;AC=519;AN=29246;NFAM=515
chr3	40491313	60471_1	N	]chr10:101824066]N	167.69	LOW	SVTYPE=BND;POS=40491313;STRANDS=-+:11;IMPRECISE;CIPOS=-308,9;CIEND=-10,276;CIPOS95=-88,1;CIEND95=-2,70;MATEID=60471_2;EVENT=60471;SU=11;PE=11;SR=0;ALG=PROD;AF=3.419e-05;NSAMP=1;MSQ=167.69;AC=1;AN=29246;NFAM=1
chr3	40491444	314646_1	N	N[chr3:40502759[	17.85	LOW	SVTYPE=BND;POS=40491444;STRANDS=+-:5;IMPRECISE;CIPOS=-10,405;CIEND=-407,9;CIPOS95=-2,110;CIEND95=-106,2;MATEID=314646_2;EVENT=314646;SU=5;PE=5;SR=0;ALG=PROD;AF=3.419e-05;NSAMP=1;MSQ=17.85;RECLASSIFIED;AC=1;AN=29246;NFAM=1
chr3	40491506	60470_1	N	N[chr10:101819887[	353.68	PASS	SVTYPE=BND;POS=40491506;STRANDS=+-:16;IMPRECISE;CIPOS=-10,196;CIEND=-279,9;CIPOS95=0,38;CIEND95=-55,1;MATEID=60470_2;EVENT=60470;SU=16;PE=16;SR=0;ALG=PROD;AF=3.419e-05;NSAMP=1;MSQ=353.68;AC=1;AN=29246;NFAM=1
chr3	40492659	505924	N	<DUP>	135.65	PASS	SVTYPE=DUP;POS=40492659;SVLEN=143148;END=40635807;STRANDS=-+:13;IMPRECISE;CIPOS=-10,9;CIEND=-9,9;CIPOS95=-1,0;CIEND95=-1,1;SU=13;PE=10;SR=3;ALG=PROD;AF=3.419e-05;NSAMP=1;MSQ=135.07;AC=1;AN=29246;NFAM=1
chr3	40492860	314647_1	N	N[chr3:40493163[	66.57	LOW	SVTYPE=BND;POS=40492860;STRANDS=+-:8;CIPOS=-29,28;CIEND=-29,26;CIPOS95=0,0;CIEND95=0,0;MATEID=314647_2;EVENT=314647;SU=8;PE=0;SR=8;ALG=PROD;AF=0.0001026;NSAMP=3;MSQ=7.86;RECLASSIFIED;AC=3;AN=29246;NFAM=3
chr3	40492872	49647_2	N	[chr2:132269507[N	3115.2	LOW	SVTYPE=BND;POS=40492872;STRANDS=--:12;IMPRECISE;CIPOS=-679,29;CIEND=-694,29;CIPOS95=-164,29;CIEND95=-166,29;MATEID=49647_1;EVENT=49647;SECONDARY;SU=12;PE=12;SR=0;ALG=PROD;AF=0.001778;NSAMP=52;MSQ=24.52;AC=52;AN=29246;NFAM=52
chr3	40493163	314647_2	N	]chr3:40492860]N	66.57	LOW	SVTYPE=BND;POS=40492860;STRANDS=+-:8;CIPOS=-29,26;CIEND=-29,28;CIPOS95=0,0;CIEND95=0,0;MATEID=314647_1;EVENT=314647;SECONDARY;SU=8;PE=0;SR=8;ALG=PROD;AF=0.0001026;NSAMP=3;MSQ=7.86;RECLASSIFIED;AC=3;AN=29246;NFAM=3
chr3	40497091	70223_1	N	]chr7:132365358]N	1071.98	LOW	SVTYPE=BND;POS=40497091;STRANDS=-+:14;CIPOS=-20,28;CIEND=-26,20;CIPOS95=0,0;CIEND95=0,0;MATEID=70223_2;EVENT=70223;SU=14;PE=0;SR=14;ALG=PROD;AF=0.00147;NSAMP=43;MSQ=17.37;AC=43;AN=29246;NFAM=42
chr3	40497097	62164_1	N	]chr13:26944351]N	794.24	LOW	SVTYPE=BND;POS=40497097;STRANDS=-+:5;CIPOS=-10,9;CIEND=-10,9;CIPOS95=0,0;CIEND95=0,0;MATEID=62164_2;EVENT=62164;SU=5;PE=0;SR=5;ALG=PROD;AF=0.0009232;NSAMP=27;MSQ=24.31;AC=27;AN=29246;NFAM=27
chr3	40497101	70261_1	N	]chr7:138903811]N	14478.1	LOW	SVTYPE=BND;POS=40497101;STRANDS=-+:16;CIPOS=-25,24;CIEND=-25,24;CIPOS95=0,0;CIEND95=0,0;MATEID=70261_2;EVENT=70261;SU=16;PE=0;SR=16;ALG=PROD;AF=0.01481;NSAMP=399;MSQ=24.2;AC=433;AN=29246;NFAM=398
chr3	40501183	65144_1	N	]chr19:53593994]N	40155.7	LOW	SVTYPE=BND;POS=40501183;STRANDS=-+:54;CIPOS=-7,7;CIEND=-7,7;CIPOS95=0,0;CIEND95=0,0;MATEID=65144_2;EVENT=65144;SU=54;PE=0;SR=54;ALG=PROD;AF=0.02732;NSAMP=798;MSQ=33.91;AC=799;AN=29246;NFAM=779
chr3	40501251	60699_1	N	N]chr11:78383599]	14359.1	LOW	SVTYPE=BND;POS=40501251;STRANDS=++:9;IMPRECISE;CIPOS=-30,520;CIEND=-30,336;CIPOS95=-30,106;CIEND95=-30,40;MATEID=60699_2;EVENT=60699;SU=9;PE=9;SR=0;ALG=PROD;AF=0.01299;NSAMP=377;MSQ=22.06;AC=380;AN=29246;NFAM=375
chr3	40502590	505923_2	N	N[chr3:40491248[	10950.4	LOW	SVTYPE=BND;POS=40491248;STRANDS=-+:6;IMPRECISE;CIPOS=-10,378;CIEND=-399,9;CIPOS95=-1,105;CIEND95=-120,0;MATEID=505923_1;EVENT=505923;SECONDARY;SU=6;PE=6;SR=0;ALG=PROD;AF=0.01775;NSAMP=519;MSQ=10.23;RECLASSIFIED;AC=519;AN=29246;NFAM=515
chr3	40502759	314646_2	N	]chr3:40491444]N	17.85	LOW	SVTYPE=BND;POS=40491444;STRANDS=+-:5;IMPRECISE;CIPOS=-407,9;CIEND=-10,405;CIPOS95=-106,2;CIEND95=-2,110;MATEID=314646_1;EVENT=314646;SECONDARY;SU=5;PE=5;SR=0;ALG=PROD;AF=3.419e-05;NSAMP=1;MSQ=17.85;RECLASSIFIED;AC=1;AN=29246;NFAM=1
chr3	40513333	60572_1	N	]chr10:126814968]N	16234.2	LOW	SVTYPE=BND;POS=40513333;STRANDS=-+:4;CIPOS=-9,8;CIEND=-9,8;CIPOS95=0,0;CIEND95=0,0;MATEID=60572_2;EVENT=60572;SU=4;PE=0;SR=4;ALG=PROD;AF=0.01621;NSAMP=427;MSQ=25.18;AC=474;AN=29246;NFAM=425
chr3	40516999	314648_1	N	N[chr3:40517051[	122.82	LOW	SVTYPE=BND;POS=40516999;STRANDS=+-:7;CIPOS=-5,4;CIEND=-6,9;CIPOS95=0,0;CIEND95=0,0;MATEID=314648_2;EVENT=314648;SU=7;PE=0;SR=7;ALG=PROD;AF=3.419e-05;NSAMP=1;MSQ=122.8;RECLASSIFIED;AC=1;AN=29246;NFAM=1
chr3	40517051	314648_2	N	]chr3:40516999]N	122.82	LOW	SVTYPE=BND;POS=40516999;STRANDS=+-:7;CIPOS=-6,9;CIEND=-5,4;CIPOS95=0,0;CIEND95=0,0;MATEID=314648_1;EVENT=314648;SECONDARY;SU=7;PE=0;SR=7;ALG=PROD;AF=3.419e-05;NSAMP=1;MSQ=122.8;RECLASSIFIED;AC=1;AN=29246;NFAM=1
chr3	40520416	314649_1	N	N[chr3:40520818[	444.63	LOW	SVTYPE=BND;POS=40520416;STRANDS=+-:10;CIPOS=-30,29;CIEND=-29,24;CIPOS95=0,0;CIEND95=0,0;MATEID=314649_2;EVENT=314649;SU=10;PE=0;SR=10;ALG=PROD;AF=0.0006497;NSAMP=19;MSQ=16.65;RECLASSIFIED;AC=19;AN=29246;NFAM=19
chr3	40520818	314649_2	N	]chr3:40520416]N	444.63	LOW	SVTYPE=BND;POS=40520416;STRANDS=+-:10;CIPOS=-29,24;CIEND=-30,29;CIPOS95=0,0;CIEND95=0,0;MATEID=314649_1;EVENT=314649;SECONDARY;SU=10;PE=0;SR=10;ALG=PROD;AF=0.0006497;NSAMP=19;MSQ=16.65;RECLASSIFIED;AC=19;AN=29246;NFAM=19
chr3	40526901	582760_1	N	N]chr3:40527415]	274.76	LOW	SVTYPE=BND;POS=40526901;STRANDS=++:22;CIPOS=-24,23;CIEND=-30,29;CIPOS95=0,0;CIEND95=0,0;MATEID=582760_2;EVENT=582760;SU=22;PE=12;SR=10;ALG=PROD;AF=6.839e-05;NSAMP=2;MSQ=137.38;AC=2;AN=29246;NFAM=1
chr3	40526905	582759_1	N	[chr3:40527242[N	233	LOW	SVTYPE=BND;POS=40526905;STRANDS=--:22;IMPRECISE;CIPOS=-30,28;CIEND=-20,26;CIPOS95=-1,1;CIEND95=0,0;MATEID=582759_2;EVENT=582759;SU=22;PE=20;SR=2;ALG=PROD;AF=6.839e-05;NSAMP=2;MSQ=116.5;AC=2;AN=29246;NFAM=1
chr3	40527242	582759_2	N	[chr3:40526905[N	233	LOW	SVTYPE=BND;POS=40527242;STRANDS=--:22;IMPRECISE;CIPOS=-20,26;CIEND=-30,28;CIPOS95=0,0;CIEND95=-1,1;MATEID=582759_1;EVENT=582759;SECONDARY;SU=22;PE=20;SR=2;ALG=PROD;AF=6.839e-05;NSAMP=2;MSQ=116.5;AC=2;AN=29246;NFAM=1
chr3	40527415	582760_2	N	N]chr3:40526901]	274.76	LOW	SVTYPE=BND;POS=40527415;STRANDS=++:22;CIPOS=-30,29;CIEND=-24,23;CIPOS95=0,0;CIEND95=0,0;MATEID=582760_1;EVENT=582760;SECONDARY;SU=22;PE=12;SR=10;ALG=PROD;AF=6.839e-05;NSAMP=2;MSQ=137.38;AC=2;AN=29246;NFAM=1
chr3	40532330	314650_1	N	N[chr3:40532646[	102.66	LOW	SVTYPE=BND;POS=40532330;STRANDS=+-:5;CIPOS=-10,9;CIEND=-10,9;CIPOS95=0,0;CIEND95=0,0;MATEID=314650_2;EVENT=314650;SU=5;PE=0;SR=5;ALG=PROD;AF=0.0001026;NSAMP=3;MSQ=10.35;RECLASSIFIED;AC=3;AN=29246;NFAM=3
chr3	40532646	314650_2	N	]chr3:40532330]N	102.66	LOW	SVTYPE=BND;POS=40532330;STRANDS=+-:5;CIPOS=-10,9;CIEND=-10,9;CIPOS95=0,0;CIEND95=0,0;MATEID=314650_1;EVENT=314650;SECONDARY;SU=5;PE=0;SR=5;ALG=PROD;AF=0.0001026;NSAMP=3;MSQ=10.35;RECLASSIFIED;AC=3;AN=29246;NFAM=3
chr3	40539834	314653_1	N	N[chr3:40542683[	6375.26	PASS	SVTYPE=BND;POS=40539834;STRANDS=+-:257;CIPOS=-3,2;CIEND=-3,1;CIPOS95=0,0;CIEND95=0,0;MATEID=314653_2;EVENT=314653;SU=257;PE=152;SR=105;ALG=PROD;AF=0.0003419;NSAMP=10;MSQ=510.71;RECLASSIFIED;AC=10;AN=29246;NFAM=10
chr3	40541940	314654	N	<DEL>	1219.72	PASS	SVTYPE=DEL;POS=40541940;SVLEN=-8112;END=40550052;STRANDS=+-:52;CIPOS=-23,22;CIEND=-23,21;CIPOS95=0,0;CIEND95=0,0;SU=52;PE=37;SR=15;ALG=PROD;AF=6.839e-05;NSAMP=2;MSQ=609.86;AC=2;AN=29246;NFAM=1
chr3	40542683	314653_2	N	]chr3:40539834]N	6375.26	PASS	SVTYPE=BND;POS=40539834;STRANDS=+-:257;CIPOS=-3,1;CIEND=-3,2;CIPOS95=0,0;CIEND95=0,0;MATEID=314653_1;EVENT=314653;SECONDARY;SU=257;PE=152;SR=105;ALG=PROD;AF=0.0003419;NSAMP=10;MSQ=510.71;RECLASSIFIED;AC=10;AN=29246;NFAM=10
chr3	40542993	314655_1	N	N[chr3:40543190[	306.23	LOW	SVTYPE=BND;POS=40542993;STRANDS=+-:13;CIPOS=-30,29;CIEND=-30,29;CIPOS95=0,0;CIEND95=0,0;MATEID=314655_2;EVENT=314655;SU=13;PE=1;SR=12;ALG=PROD;AF=0.0004445;NSAMP=13;MSQ=20.46;RECLASSIFIED;AC=13;AN=29246;NFAM=13
chr3	40543190	314655_2	N	]chr3:40542993]N	306.23	LOW	SVTYPE=BND;POS=40542993;STRANDS=+-:13;CIPOS=-30,29;CIEND=-30,29;CIPOS95=0,0;CIEND95=0,0;MATEID=314655_1;EVENT=314655;SECONDARY;SU=13;PE=1;SR=12;ALG=PROD;AF=0.0004445;NSAMP=13;MSQ=20.46;RECLASSIFIED;AC=13;AN=29246;NFAM=13
chr3	40552656	314657_1	N	N[chr3:40552712[	281.77	LOW	SVTYPE=BND;POS=40552656;STRANDS=+-:12;CIPOS=-30,29;CIEND=-26,25;CIPOS95=0,0;CIEND95=0,0;MATEID=314657_2;EVENT=314657;SU=12;PE=1;SR=11;ALG=PROD;AF=6.839e-05;NSAMP=2;MSQ=140.87;RECLASSIFIED;AC=2;AN=29246;NFAM=2
chr3	40552712	314657_2	N	]chr3:40552656]N	281.77	LOW	SVTYPE=BND;POS=40552656;STRANDS=+-:12;CIPOS=-26,25;CIEND=-30,29;CIPOS95=0,0;CIEND95=0,0;MATEID=314657_1;EVENT=314657;SECONDARY;SU=12;PE=1;SR=11;ALG=PROD;AF=6.839e-05;NSAMP=2;MSQ=140.87;RECLASSIFIED;AC=2;AN=29246;NFAM=2
chr3	40561014	314658	N	<DEL>	323.75	PASS	SVTYPE=DEL;POS=40561014;SVLEN=-5279;END=40566293;STRANDS=+-:15;IMPRECISE;CIPOS=-10,322;CIEND=-330,9;CIPOS95=-3,35;CIEND95=-37,3;SU=15;PE=15;SR=0;ALG=PROD;AF=3.419e-05;NSAMP=1;MSQ=323.75;AC=1;AN=29246;NFAM=1
chr3	40563763	582738_2	N	N]chr3:39580791]	22.39	LOW	SVTYPE=BND;POS=40563763;STRANDS=++:6;IMPRECISE;CIPOS=-10,366;CIEND=-10,484;CIPOS95=-2,87;CIEND95=-1,167;MATEID=582738_1;EVENT=582738;SECONDARY;SU=6;PE=6;SR=0;ALG=PROD;AF=3.419e-05;NSAMP=1;MSQ=14.85;AC=1;AN=29246;NFAM=1
chr3	40564348	582734_2	N	[chr3:39580151[N	935.67	LOW	SVTYPE=BND;POS=40564348;STRANDS=--:43;IMPRECISE;CIPOS=-632,471;CIEND=-1097,52;CIPOS95=-414,414;CIEND95=-502,52;MATEID=582734_1;EVENT=582734;SECONDARY;SU=43;PE=43;SR=0;ALG=SUM;AF=0.001128;NSAMP=33;MSQ=25.64;RETAINED;AC=33;AN=29246;NFAM=33
chr3	40564621	582736_2	N	N]chr3:39579908]	1559.81	LOW	SVTYPE=BND;POS=40564621;STRANDS=++:8;IMPRECISE;CIPOS=-30,495;CIEND=-30,409;CIPOS95=-30,121;CIEND95=-30,83;MATEID=582736_1;EVENT=582736;SECONDARY;SU=8;PE=8;SR=0;ALG=PROD;AF=0.001744;NSAMP=51;MSQ=27.91;AC=51;AN=29246;NFAM=51
chr3	40565272	582737_2	N	N]chr3:39579293]	229	LOW	SVTYPE=BND;POS=40565272;STRANDS=++:4;IMPRECISE;CIPOS=-10,671;CIEND=-10,603;CIPOS95=-2,133;CIEND95=-2,130;MATEID=582737_1;EVENT=582737;SECONDARY;SU=4;PE=4;SR=0;ALG=PROD;AF=0.0002735;NSAMP=8;MSQ=23.68;AC=8;AN=29246;NFAM=8
chr3	40565349	49648_2	N	[chr2:35438297[N	207.68	LOW	SVTYPE=BND;POS=40565349;STRANDS=--:4;IMPRECISE;CIPOS=-510,9;CIEND=-468,9;CIPOS95=-171,1;CIEND95=-126,2;MATEID=49648_1;EVENT=49648;SECONDARY;SU=4;PE=4;SR=0;ALG=PROD;AF=0.0001368;NSAMP=4;MSQ=51.65;AC=4;AN=29246;NFAM=4
chr3	40565559	49649_2	N	N]chr2:35438015]	161.58	LOW	SVTYPE=BND;POS=40565559;STRANDS=++:4;IMPRECISE;CIPOS=-10,632;CIEND=-10,452;CIPOS95=-2,136;CIEND95=-2,105;MATEID=49649_1;EVENT=49649;SECONDARY;SU=4;PE=4;SR=0;ALG=PROD;AF=0.0001368;NSAMP=4;MSQ=38.2;AC=4;AN=29246;NFAM=4
chr3	40570150	505926	N	<DUP>	120.5	PASS	SVTYPE=DUP;POS=40570150;SVLEN=373;END=40570523;STRANDS=-+:14;CIPOS=0,3;CIEND=-10,9;CIPOS95=0,0;CIEND95=0,0;SU=14;PE=4;SR=10;ALG=PROD;AF=3.419e-05;NSAMP=1;MSQ=119.38;AC=1;AN=29246;NFAM=1
chr3	40574842	314659_1	N	N[chr3:40575252[	658.87	LOW	SVTYPE=BND;POS=40574842;STRANDS=+-:16;CIPOS=-10,9;CIEND=-10,9;CIPOS95=0,0;CIEND95=0,0;MATEID=314659_2;EVENT=314659;SU=16;PE=6;SR=10;ALG=PROD;AF=0.0004445;NSAMP=13;MSQ=41;RECLASSIFIED;AC=13;AN=29246;NFAM=13
chr3	40575252	314659_2	N	]chr3:40574842]N	658.87	LOW	SVTYPE=BND;POS=40574842;STRANDS=+-:16;CIPOS=-10,9;CIEND=-10,9;CIPOS95=0,0;CIEND95=0,0;MATEID=314659_1;EVENT=314659;SECONDARY;SU=16;PE=6;SR=10;ALG=PROD;AF=0.0004445;NSAMP=13;MSQ=41;RECLASSIFIED;AC=13;AN=29246;NFAM=13
chr3	40596606	314660	N	<DEL>	5491.38	PASS	SVTYPE=DEL;POS=40596606;SVLEN=-833;END=40597439;STRANDS=+-:228;CIPOS=-3,2;CIEND=-4,2;CIPOS95=0,0;CIEND95=0,0;SU=228;PE=144;SR=84;ALG=PROD;AF=3.419e-05;NSAMP=1;MSQ=539.47;AC=1;AN=29246;NFAM=1
chr3	40601545	314662	N	<DEL>	479.55	PASS	SVTYPE=DEL;POS=40601545;SVLEN=-8803;END=40610348;STRANDS=+-:21;CIPOS=-10,9;CIEND=-3,1;CIPOS95=0,0;CIEND95=0,0;SU=21;PE=11;SR=10;ALG=PROD;AF=3.419e-05;NSAMP=1;MSQ=479.55;AC=1;AN=29246;NFAM=1
chr3	40613996	70230_1	N	]chr7:134711701]N	3248.04	LOW	SVTYPE=BND;POS=40613996;STRANDS=-+:12;IMPRECISE;CIPOS=-28,28;CIEND=-30,27;CIPOS95=-1,1;CIEND95=-1,1;MATEID=70230_2;EVENT=70230;SU=12;PE=7;SR=5;ALG=PROD;AF=0.002804;NSAMP=80;MSQ=30.23;AC=82;AN=29246;NFAM=79
chr3	40613998	61467_1	N	]chr12:18650366]N	2080.35	LOW	SVTYPE=BND;POS=40613998;STRANDS=-+:40;CIPOS=-10,9;CIEND=-5,9;CIPOS95=0,0;CIEND95=0,0;MATEID=61467_2;EVENT=61467;SU=40;PE=20;SR=20;ALG=PROD;AF=0.002086;NSAMP=59;MSQ=25.65;AC=61;AN=29246;NFAM=59
chr3	40613998	70229_1	N	N[chr7:134711699[	223.15	LOW	SVTYPE=BND;POS=40613998;STRANDS=-+:36,+-:11;IMPRECISE;CIPOS=-90,49;CIEND=-97,53;CIPOS95=-60,49;CIEND95=-68,53;MATEID=70229_2;EVENT=70229;SU=47;PE=23;SR=24;ALG=SUM;AF=0.0003419;NSAMP=10;MSQ=21.71;AC=10;AN=29246;NFAM=10
chr3	40614837	62502_1	N	]chr13:98181627]N	1313.24	LOW	SVTYPE=BND;POS=40614837;STRANDS=-+:5;CIPOS=-10,9;CIEND=-10,9;CIPOS95=0,0;CIEND95=0,0;MATEID=62502_2;EVENT=62502;SU=5;PE=0;SR=5;ALG=PROD;AF=0.000889;NSAMP=26;MSQ=17.7;AC=26;AN=29246;NFAM=26
chr3	40615796	314664_1	N	N[chr3:40615979[	310.7	LOW	SVTYPE=BND;POS=40615796;STRANDS=+-:10;CIPOS=-10,9;CIEND=-8,9;CIPOS95=0,0;CIEND95=0,0;MATEID=314664_2;EVENT=314664;SU=10;PE=0;SR=10;ALG=PROD;AF=0.0001026;NSAMP=3;MSQ=103.23;RECLASSIFIED;AC=3;AN=29246;NFAM=3
chr3	40615979	314664_2	N	]chr3:40615796]N	310.7	LOW	SVTYPE=BND;POS=40615796;STRANDS=+-:10;CIPOS=-8,9;CIEND=-10,9;CIPOS95=0,0;CIEND95=0,0;MATEID=314664_1;EVENT=314664;SECONDARY;SU=10;PE=0;SR=10;ALG=PROD;AF=0.0001026;NSAMP=3;MSQ=103.23;RECLASSIFIED;AC=3;AN=29246;NFAM=3
chr3	40638526	314665	N	<DEL>	1543.66	PASS	SVTYPE=DEL;POS=40638526;SVLEN=-1000;END=40639526;STRANDS=+-:64;CIPOS=-30,29;CIEND=-23,21;CIPOS95=0,0;CIEND95=0,0;SU=64;PE=40;SR=24;ALG=PROD;AF=6.839e-05;NSAMP=2;MSQ=771.83;AC=2;AN=29246;NFAM=2
chr3	40643999	314666	N	<DEL>	830.28	PASS	SVTYPE=DEL;POS=40643999;SVLEN=-9887;END=40653886;STRANDS=+-:36;CIPOS=-23,22;CIEND=-23,21;CIPOS95=0,0;CIEND95=0,0;SU=36;PE=19;SR=17;ALG=PROD;AF=6.839e-05;NSAMP=2;MSQ=415.14;AC=2;AN=29246;NFAM=1
chr3	40669485	314667	N	<DEL>	749.32	PASS	SVTYPE=DEL;POS=40669485;SVLEN=-3901;END=40673386;STRANDS=+-:32;CIPOS=-9,9;CIEND=-10,9;CIPOS95=0,0;CIEND95=0,0;SU=32;PE=19;SR=13;ALG=PROD;AF=3.419e-05;NSAMP=1;MSQ=749.32;AC=1;AN=29246;NFAM=1
chr3	40712258	314668	N	<DEL>	867214	PASS	SVTYPE=DEL;POS=40712258;SVLEN=-679;END=40712937;STRANDS=+-:32719;CIPOS=0,0;CIEND=0,0;CIPOS95=0,0;CIEND95=0,0;SU=32719;PE=20962;SR=11757;ALG=PROD;AF=0.03218;NSAMP=911;MSQ=543.26;MEDGQR=4.27;Q10GQR=3.98;AC=941;AN=29246;NFAM=867
chr3	40715732	314669	N	<DEL>	146.84	PASS	SVTYPE=DEL;POS=40715732;SVLEN=-65;END=40715797;STRANDS=+-:5;CIPOS=-10,9;CIEND=-10,9;CIPOS95=0,0;CIEND95=0,0;SU=5;PE=0;SR=5;ALG=PROD;AF=3.419e-05;NSAMP=1;MSQ=146.84;AC=1;AN=29246;NFAM=1
chr3	40717890	314670	N	<DEL>	515.43	PASS	SVTYPE=DEL;POS=40717890;SVLEN=-7882;END=40725772;STRANDS=+-:24;CIPOS=-10,9;CIEND=-10,9;CIPOS95=0,0;CIEND95=0,0;SU=24;PE=12;SR=12;ALG=PROD;AF=3.419e-05;NSAMP=1;MSQ=515.43;AC=1;AN=29246;NFAM=1
chr3	40722764	68246_1	N	]chr6:5348529]N	1.33513e+06	LOW	SVTYPE=BND;POS=40722764;STRANDS=-+:9240;CIPOS=0,0;CIEND=0,0;CIPOS95=0,0;CIEND95=0,0;MATEID=68246_2;EVENT=68246;SU=9240;PE=12;SR=9228;ALG=PROD;AF=0.2997;NSAMP=8764;MSQ=99.51;AC=8764;AN=29246;NFAM=8254
chr3	40737315	314671	N	<DEL>	503.53	PASS	SVTYPE=DEL;POS=40737315;SVLEN=-4888;END=40742203;STRANDS=+-:20;IMPRECISE;CIPOS=-5,7;CIEND=-10,5;CIPOS95=-1,0;CIEND95=-1,0;SU=20;PE=17;SR=3;ALG=PROD;AF=3.419e-05;NSAMP=1;MSQ=503.53;AC=1;AN=29246;NFAM=1
chr3	40737470	505927	N	<DUP>	915.34	PASS	SVTYPE=DUP;POS=40737470;SVLEN=12915;END=40750385;STRANDS=-+:90;CIPOS=-23,21;CIEND=-23,22;CIPOS95=0,0;CIEND95=0,0;SU=90;PE=55;SR=35;ALG=PROD;AF=0.0001026;NSAMP=3;MSQ=304.99;AC=3;AN=29246;NFAM=1
chr3	40747411	66625_1	N	[chr4:67763462[N	433.88	LOW	SVTYPE=BND;POS=40747411;STRANDS=--:43;CIPOS=-23,21;CIEND=-28,28;CIPOS95=0,0;CIEND95=0,0;MATEID=66625_2;EVENT=66625;SU=43;PE=25;SR=18;ALG=PROD;AF=6.839e-05;NSAMP=2;MSQ=216.94;AC=2;AN=29246;NFAM=1
chr3	40747573	314672_1	N	N[chr3:40747706[	1.37602e+06	LOW	SVTYPE=BND;POS=40747573;STRANDS=+-:16;CIPOS=-9,8;CIEND=-30,9;CIPOS95=0,0;CIEND95=0,0;MATEID=314672_2;EVENT=314672;SU=16;PE=0;SR=16;ALG=PROD;AF=0.3565;NSAMP=10426;MSQ=79.73;RECLASSIFIED;AC=10426;AN=29246;NFAM=9680
chr3	40747573	9546_2	N	N]chr1:31728855]	90458.5	LOW	SVTYPE=BND;POS=40747573;STRANDS=++:26;CIPOS=-9,8;CIEND=-9,8;CIPOS95=0,0;CIEND95=0,0;MATEID=9546_1;EVENT=9546;SECONDARY;SU=26;PE=0;SR=26;ALG=PROD;AF=0.07139;NSAMP=2088;MSQ=28.54;AC=2088;AN=29246;NFAM=2053
chr3	40747706	314672_2	N	]chr3:40747573]N	1.37602e+06	LOW	SVTYPE=BND;POS=40747573;STRANDS=+-:16;CIPOS=-30,9;CIEND=-9,8;CIPOS95=0,0;CIEND95=0,0;MATEID=314672_1;EVENT=314672;SECONDARY;SU=16;PE=0;SR=16;ALG=PROD;AF=0.3565;NSAMP=10426;MSQ=79.73;RECLASSIFIED;AC=10426;AN=29246;NFAM=9680
chr3	40791157	314674_1	N	N[chr3:40791225[	842.38	PASS	SVTYPE=BND;POS=40791157;STRANDS=+-:27;CIPOS=-30,29;CIEND=-30,29;CIPOS95=0,0;CIEND95=0,0;MATEID=314674_2;EVENT=314674;SU=27;PE=0;SR=27;ALG=PROD;AF=3.419e-05;NSAMP=1;MSQ=218.86;RECLASSIFIED;AC=1;AN=29246;NFAM=1
chr3	40791225	314674_2	N	]chr3:40791157]N	842.38	PASS	SVTYPE=BND;POS=40791157;STRANDS=+-:27;CIPOS=-30,29;CIEND=-30,29;CIPOS95=0,0;CIEND95=0,0;MATEID=314674_1;EVENT=314674;SECONDARY;SU=27;PE=0;SR=27;ALG=PROD;AF=3.419e-05;NSAMP=1;MSQ=218.86;RECLASSIFIED;AC=1;AN=29246;NFAM=1
chr3	40791403	64494_1	N	N]chr18:22452199]	26494.1	LOW	SVTYPE=BND;POS=40791403;STRANDS=++:486;CIPOS=-5,5;CIEND=-3,10;CIPOS95=0,0;CIEND95=0,0;MATEID=64494_2;EVENT=64494;SU=486;PE=443;SR=43;ALG=PROD;AF=0.02677;NSAMP=783;MSQ=21.89;AC=783;AN=29246;NFAM=780
chr3	40794867	69742_1	N	N[chr7:36150977[	25.33	LOW	SVTYPE=BND;POS=40794867;STRANDS=+-:4;CIPOS=-9,8;CIEND=-9,8;CIPOS95=0,0;CIEND95=0,0;MATEID=69742_2;EVENT=69742;SU=4;PE=0;SR=4;ALG=PROD;AF=3.419e-05;NSAMP=1;MSQ=25.33;AC=1;AN=29246;NFAM=1
chr3	40797562	314675	N	<DEL>	242.59	PASS	SVTYPE=DEL;POS=40797562;SVLEN=-5812;END=40803374;STRANDS=+-:14;CIPOS=-10,9;CIEND=-10,9;CIPOS95=0,0;CIEND95=0,0;SU=14;PE=6;SR=8;ALG=PROD;AF=3.419e-05;NSAMP=1;MSQ=242.59;AC=1;AN=29246;NFAM=1
chr3	40803772	49650_2	N	N[chr2:7195000[	147.25	LOW	SVTYPE=BND;POS=40803772;STRANDS=-+:21;CIPOS=-9,8;CIEND=-9,8;CIPOS95=0,0;CIEND95=0,0;MATEID=49650_1;EVENT=49650;SECONDARY;SU=21;PE=0;SR=21;ALG=PROD;AF=0.0002393;NSAMP=7;MSQ=10.3;AC=7;AN=29246;NFAM=7
chr3	40817963	71367_1	N	N]chr9:77399204]	24843.9	LOW	SVTYPE=BND;POS=40817963;STRANDS=++:33;IMPRECISE;CIPOS=-217,518;CIEND=-50,717;CIPOS95=-152,152;CIEND95=-50,191;MATEID=71367_2;EVENT=71367;SU=33;PE=33;SR=0;ALG=SUM;AF=0.0147;NSAMP=430;MSQ=51.66;AC=430;AN=29246;NFAM=428
chr3	40844934	314676_1	N	N[chr3:40845457[	39212.6	PASS	SVTYPE=BND;POS=40844934;STRANDS=+-:1396;CIPOS=-1,0;CIEND=-1,0;CIPOS95=0,0;CIEND95=0,0;MATEID=314676_2;EVENT=314676;SU=1396;PE=664;SR=732;ALG=PROD;AF=0.002052;NSAMP=60;MSQ=478.85;RECLASSIFIED;AC=60;AN=29246;NFAM=56
chr3	40845457	314676_2	N	]chr3:40844934]N	39212.6	PASS	SVTYPE=BND;POS=40844934;STRANDS=+-:1396;CIPOS=-1,0;CIEND=-1,0;CIPOS95=0,0;CIEND95=0,0;MATEID=314676_1;EVENT=314676;SECONDARY;SU=1396;PE=664;SR=732;ALG=PROD;AF=0.002052;NSAMP=60;MSQ=478.85;RECLASSIFIED;AC=60;AN=29246;NFAM=56
chr3	40869228	314677	N	<DEL>	1021.73	PASS	SVTYPE=DEL;POS=40869228;SVLEN=-162;END=40869390;STRANDS=+-:38;CIPOS=-10,6;CIEND=-10,9;CIPOS95=0,0;CIEND95=0,0;SU=38;PE=0;SR=38;ALG=PROD;AF=0.0001026;NSAMP=3;MSQ=254.68;AC=3;AN=29246;NFAM=2
chr3	40882761	70171_1	N	[chr7:125239056[N	3290.66	LOW	SVTYPE=BND;POS=40882761;STRANDS=--:73;IMPRECISE;CIPOS=-379,5;CIEND=-287,10;CIPOS95=-56,5;CIEND95=-12,10;MATEID=70171_2;EVENT=70171;SU=73;PE=73;SR=0;ALG=PROD;AF=0.004274;NSAMP=125;MSQ=18.3;AC=125;AN=29246;NFAM=124
chr3	40895940	314678_1	N	N[chr3:40896004[	851.19	PASS	SVTYPE=BND;POS=40895940;STRANDS=+-:27;CIPOS=-30,29;CIEND=-30,29;CIPOS95=0,0;CIEND95=0,0;MATEID=314678_2;EVENT=314678;SU=27;PE=0;SR=27;ALG=PROD;AF=3.419e-05;NSAMP=1;MSQ=365.64;RECLASSIFIED;AC=1;AN=29246;NFAM=1
chr3	40896004	314678_2	N	]chr3:40895940]N	851.19	PASS	SVTYPE=BND;POS=40895940;STRANDS=+-:27;CIPOS=-30,29;CIEND=-30,29;CIPOS95=0,0;CIEND95=0,0;MATEID=314678_1;EVENT=314678;SECONDARY;SU=27;PE=0;SR=27;ALG=PROD;AF=3.419e-05;NSAMP=1;MSQ=365.64;RECLASSIFIED;AC=1;AN=29246;NFAM=1
chr3	40896289	314679_1	N	N[chr3:40896590[	137.09	LOW	SVTYPE=BND;POS=40896289;STRANDS=+-:4;CIPOS=-9,8;CIEND=-9,8;CIPOS95=0,0;CIEND95=0,0;MATEID=314679_2;EVENT=314679;SU=4;PE=0;SR=4;ALG=PROD;AF=0.000171;NSAMP=5;MSQ=23.34;RECLASSIFIED;AC=5;AN=29246;NFAM=5
chr3	40896417	314680_1	N	N[chr3:40896488[	1973.49	LOW	SVTYPE=BND;POS=40896417;STRANDS=+-:61;CIPOS=-6,5;CIEND=-6,5;CIPOS95=0,0;CIEND95=0,0;MATEID=314680_2;EVENT=314680;SU=61;PE=0;SR=61;ALG=PROD;AF=0.0001368;NSAMP=4;MSQ=172.31;RECLASSIFIED;AC=4;AN=29240;NFAM=4
chr3	40896488	314680_2	N	]chr3:40896417]N	1973.49	LOW	SVTYPE=BND;POS=40896417;STRANDS=+-:61;CIPOS=-6,5;CIEND=-6,5;CIPOS95=0,0;CIEND95=0,0;MATEID=314680_1;EVENT=314680;SECONDARY;SU=61;PE=0;SR=61;ALG=PROD;AF=0.0001368;NSAMP=4;MSQ=172.31;RECLASSIFIED;AC=4;AN=29240;NFAM=4
chr3	40896562	60177_1	N	N[chr10:35186977[	13191.4	LOW	SVTYPE=BND;POS=40896562;STRANDS=+-:4;IMPRECISE;CIPOS=-8,649;CIEND=-659,6;CIPOS95=0,229;CIEND95=-229,0;MATEID=60177_2;EVENT=60177;SU=4;PE=4;SR=0;ALG=PROD;AF=0.00172;NSAMP=50;MSQ=82.84;AC=50;AN=29070;NFAM=42
chr3	40896568	68338_1	N	N[chr6:22619744[	4416.55	LOW	SVTYPE=BND;POS=40896568;STRANDS=+-:228;IMPRECISE;CIPOS=-9,272;CIEND=-379,6;CIPOS95=-9,19;CIEND95=-20,6;MATEID=68338_2;EVENT=68338;SU=228;PE=228;SR=0;ALG=PROD;AF=0.002052;NSAMP=60;MSQ=37.56;AC=60;AN=29246;NFAM=59
chr3	40896571	70290_1	N	N[chr7:144780996[	1869.39	LOW	SVTYPE=BND;POS=40896571;STRANDS=+-:96;IMPRECISE;CIPOS=-12,381;CIEND=-406,4;CIPOS95=-12,92;CIEND95=-99,4;MATEID=70290_2;EVENT=70290;SU=96;PE=96;SR=0;ALG=PROD;AF=0.000171;NSAMP=5;MSQ=56.49;AC=5;AN=29246;NFAM=5
chr3	40896590	314679_2	N	]chr3:40896289]N	137.09	LOW	SVTYPE=BND;POS=40896289;STRANDS=+-:4;CIPOS=-9,8;CIEND=-9,8;CIPOS95=0,0;CIEND95=0,0;MATEID=314679_1;EVENT=314679;SECONDARY;SU=4;PE=0;SR=4;ALG=PROD;AF=0.000171;NSAMP=5;MSQ=23.34;RECLASSIFIED;AC=5;AN=29246;NFAM=5
chr3	40896642	9547_2	N	N[chr1:228846920[	470422	LOW	SVTYPE=BND;POS=40896642;STRANDS=-+:4;CIPOS=-9,8;CIEND=-9,8;CIPOS95=0,0;CIEND95=0,0;MATEID=9547_1;EVENT=9547;SECONDARY;SU=4;PE=0;SR=4;ALG=PROD;AF=0.1767;NSAMP=5167;MSQ=44.7;AC=5167;AN=29246;NFAM=4802
chr3	40896654	72331_1	N	]chrX:103541065]N	9.37	LOW	SVTYPE=BND;POS=40896654;STRANDS=-+:5;CIPOS=-9,6;CIEND=-8,8;CIPOS95=0,0;CIEND95=0,0;MATEID=72331_2;EVENT=72331;SU=5;PE=1;SR=4;ALG=PROD;AF=3.419e-05;NSAMP=1;MSQ=9.36;AC=1;AN=29246;NFAM=1
chr3	40906089	314619_2	N	]chr3:40158764]N	17742.1	LOW	SVTYPE=BND;POS=40158764;STRANDS=+-:785;IMPRECISE;CIPOS=-205,10;CIEND=-10,108;CIPOS95=-6,6;CIEND95=-2,2;MATEID=314619_1;EVENT=314619;SECONDARY;SU=785;PE=785;SR=0;ALG=PROD;AF=0.01409;NSAMP=412;MSQ=36.5;RECLASSIFIED;AC=412;AN=29246;NFAM=409
chr3	40906305	505919_2	N	N[chr3:40158868[	12256.9	LOW	SVTYPE=BND;POS=40158868;STRANDS=-+:1290;IMPRECISE;CIPOS=-8,186;CIEND=-128,9;CIPOS95=-7,7;CIEND95=-1,1;MATEID=505919_1;EVENT=505919;SECONDARY;SU=1290;PE=1290;SR=0;ALG=PROD;AF=0.0172;NSAMP=503;MSQ=19.97;RECLASSIFIED;AC=503;AN=29246;NFAM=494
chr3	40923439	314681	N	<DEL>	671.48	PASS	SVTYPE=DEL;POS=40923439;SVLEN=-2894;END=40926333;STRANDS=+-:29;CIPOS=-2,1;CIEND=-2,0;CIPOS95=0,0;CIEND95=0,0;SU=29;PE=16;SR=13;ALG=PROD;AF=3.419e-05;NSAMP=1;MSQ=671.48;AC=1;AN=29246;NFAM=1
chr3	40933206	49651_2	N	[chr2:182984424[N	23595.7	LOW	SVTYPE=BND;POS=40933206;STRANDS=--:14;CIPOS=-29,28;CIEND=-29,28;CIPOS95=0,0;CIEND95=0,0;MATEID=49651_1;EVENT=49651;SECONDARY;SU=14;PE=0;SR=14;ALG=PROD;AF=0.01604;NSAMP=469;MSQ=26.48;AC=469;AN=29246;NFAM=448
chr3	40933246	72508_1	N	[chrX:141812315[N	248.5	LOW	SVTYPE=BND;POS=40933246;STRANDS=--:4;CIPOS=-9,8;CIEND=-9,8;CIPOS95=0,0;CIEND95=0,0;MATEID=72508_2;EVENT=72508;SU=4;PE=0;SR=4;ALG=PROD;AF=0.0003419;NSAMP=10;MSQ=14.14;AC=10;AN=29246;NFAM=10
chr3	40959854	314683	N	<DEL>	650.31	PASS	SVTYPE=DEL;POS=40959854;SVLEN=-4067;END=40963921;STRANDS=+-:7;CIPOS=-5,4;CIEND=-5,4;CIPOS95=0,0;CIEND95=0,0;SU=7;PE=0;SR=7;ALG=PROD;AF=3.419e-05;NSAMP=1;MSQ=650.31;AC=1;AN=29246;NFAM=1
chr3	40960773	314684	N	<DEL>	1819.12	PASS	SVTYPE=DEL;POS=40960773;SVLEN=-1054;END=40961827;STRANDS=+-:83;CIPOS=-30,24;CIEND=-22,20;CIPOS95=0,0;CIEND95=0,0;SU=83;PE=48;SR=35;ALG=PROD;AF=6.839e-05;NSAMP=2;MSQ=618.88;AC=2;AN=29246;NFAM=2
chr3	40983041	314685_1	N	N[chr3:40985699[	21263.9	PASS	SVTYPE=BND;POS=40983041;STRANDS=+-:941;CIPOS=-22,21;CIEND=-22,20;CIPOS95=0,0;CIEND95=0,0;MATEID=314685_2;EVENT=314685;SU=941;PE=506;SR=435;ALG=PROD;AF=0.001539;NSAMP=45;MSQ=462.67;RECLASSIFIED;AC=45;AN=29246;NFAM=44
chr3	40985699	314685_2	N	]chr3:40983041]N	21263.9	PASS	SVTYPE=BND;POS=40983041;STRANDS=+-:941;CIPOS=-22,20;CIEND=-22,21;CIPOS95=0,0;CIEND95=0,0;MATEID=314685_1;EVENT=314685;SECONDARY;SU=941;PE=506;SR=435;ALG=PROD;AF=0.001539;NSAMP=45;MSQ=462.67;RECLASSIFIED;AC=45;AN=29246;NFAM=44
chr3	40998781	582766_1	N	[chr3:149175665[N	737.39	LOW	SVTYPE=BND;POS=40998781;STRANDS=--:10;CIPOS=-26,25;CIEND=-26,25;CIPOS95=0,0;CIEND95=0,0;MATEID=582766_2;EVENT=582766;SU=10;PE=0;SR=10;ALG=PROD;AF=0.0008206;NSAMP=24;MSQ=16.4;AC=24;AN=29246;NFAM=24
chr3	41009940	314687_1	N	N[chr3:41010134[	167.83	LOW	SVTYPE=BND;POS=41009940;STRANDS=+-:6;CIPOS=-6,5;CIEND=-6,5;CIPOS95=0,0;CIEND95=0,0;MATEID=314687_2;EVENT=314687;SU=6;PE=0;SR=6;ALG=PROD;AF=0.0001368;NSAMP=4;MSQ=18;RECLASSIFIED;AC=4;AN=29246;NFAM=4
chr3	41010134	314687_2	N	]chr3:41009940]N	167.83	LOW	SVTYPE=BND;POS=41009940;STRANDS=+-:6;CIPOS=-6,5;CIEND=-6,5;CIPOS95=0,0;CIEND95=0,0;MATEID=314687_1;EVENT=314687;SECONDARY;SU=6;PE=0;SR=6;ALG=PROD;AF=0.0001368;NSAMP=4;MSQ=18;RECLASSIFIED;AC=4;AN=29246;NFAM=4
chr3	41011015	505929	N	<DUP>	379.18	PASS	SVTYPE=DUP;POS=41011015;SVLEN=38071;END=41049086;STRANDS=-+:38;CIPOS=-25,22;CIEND=-24,24;CIPOS95=0,0;CIEND95=0,0;SU=38;PE=21;SR=17;ALG=PROD;AF=0.0001026;NSAMP=2;MSQ=189.21;AC=3;AN=29246;NFAM=2
chr3	41022699	582767_1	N	N]chr3:41022761]	67.45	LOW	SVTYPE=BND;POS=41022699;STRANDS=++:4;IMPRECISE;CIPOS=-9,2;CIEND=-9,8;CIPOS95=0,1;CIEND95=0,0;MATEID=582767_2;EVENT=582767;SU=4;PE=0;SR=4;ALG=PROD;AF=0.0001026;NSAMP=3;MSQ=10.35;AC=3;AN=29246;NFAM=3
chr3	41022761	582767_2	N	N]chr3:41022699]	67.45	LOW	SVTYPE=BND;POS=41022761;STRANDS=++:4;IMPRECISE;CIPOS=-9,8;CIEND=-9,2;CIPOS95=0,0;CIEND95=0,1;MATEID=582767_1;EVENT=582767;SECONDARY;SU=4;PE=0;SR=4;ALG=PROD;AF=0.0001026;NSAMP=3;MSQ=10.35;AC=3;AN=29246;NFAM=3
chr3	41025096	505930	N	<DUP>	574.24	PASS	SVTYPE=DUP;POS=41025096;SVLEN=3195;END=41028291;STRANDS=-+:59;CIPOS=-25,22;CIEND=-30,29;CIPOS95=0,0;CIEND95=0,0;SU=59;PE=32;SR=27;ALG=PROD;AF=0.0001026;NSAMP=3;MSQ=191.22;AC=3;AN=29246;NFAM=3
chr3	41048350	314688	N	<DEL>	13352.4	PASS	SVTYPE=DEL;POS=41048350;SVLEN=-55248;END=41103598;STRANDS=+-:526;CIPOS=-2,2;CIEND=-2,1;CIPOS95=0,0;CIEND95=0,0;SU=526;PE=322;SR=204;ALG=PROD;AF=0.0003761;NSAMP=11;MSQ=495.59;AC=11;AN=29246;NFAM=11
chr3	41050552	314689_1	N	N[chr3:41050627[	1067.2	PASS	SVTYPE=BND;POS=41050552;STRANDS=+-:40;CIPOS=-30,29;CIEND=-30,29;CIPOS95=0,0;CIEND95=0,0;MATEID=314689_2;EVENT=314689;SU=40;PE=0;SR=40;ALG=PROD;AF=3.419e-05;NSAMP=1;MSQ=224.74;RECLASSIFIED;AC=1;AN=29246;NFAM=1
chr3	41050627	314689_2	N	]chr3:41050552]N	1067.2	PASS	SVTYPE=BND;POS=41050552;STRANDS=+-:40;CIPOS=-30,29;CIEND=-30,29;CIPOS95=0,0;CIEND95=0,0;MATEID=314689_1;EVENT=314689;SECONDARY;SU=40;PE=0;SR=40;ALG=PROD;AF=3.419e-05;NSAMP=1;MSQ=224.74;RECLASSIFIED;AC=1;AN=29246;NFAM=1
chr3	41061434	314690_1	N	N[chr3:41061595[	3949.44	LOW	SVTYPE=BND;POS=41061434;STRANDS=+-:80;CIPOS=-5,4;CIEND=-4,5;CIPOS95=0,0;CIEND95=0,0;MATEID=314690_2;EVENT=314690;SU=80;PE=1;SR=79;ALG=PROD;AF=0.0004103;NSAMP=12;MSQ=203.52;RECLASSIFIED;AC=12;AN=29246;NFAM=12
chr3	41061595	314690_2	N	]chr3:41061434]N	3949.44	LOW	SVTYPE=BND;POS=41061434;STRANDS=+-:80;CIPOS=-4,5;CIEND=-5,4;CIPOS95=0,0;CIEND95=0,0;MATEID=314690_1;EVENT=314690;SECONDARY;SU=80;PE=1;SR=79;ALG=PROD;AF=0.0004103;NSAMP=12;MSQ=203.52;RECLASSIFIED;AC=12;AN=29246;NFAM=12
chr3	41082924	314691	N	<DEL>	461.58	PASS	SVTYPE=DEL;POS=41082924;SVLEN=-4554;END=41087478;STRANDS=+-:18;CIPOS=-10,9;CIEND=-10,9;CIPOS95=0,0;CIEND95=0,0;SU=18;PE=11;SR=7;ALG=PROD;AF=3.419e-05;NSAMP=1;MSQ=461.58;AC=1;AN=29246;NFAM=1
chr3	41150792	314694	N	<DEL>	293.56	PASS	SVTYPE=DEL;POS=41150792;SVLEN=-1823;END=41152615;STRANDS=+-:14;IMPRECISE;CIPOS=-10,216;CIEND=-288,9;CIPOS95=-1,44;CIEND95=-41,3;SU=14;PE=14;SR=0;ALG=PROD;AF=3.419e-05;NSAMP=1;MSQ=293.56;AC=1;AN=29246;NFAM=1
chr3	41159497	314695	N	<DEL>	2155.11	PASS	SVTYPE=DEL;POS=41159497;SVLEN=-2215;END=41161712;STRANDS=+-:91;CIPOS=-30,28;CIEND=-21,20;CIPOS95=0,0;CIEND95=0,0;SU=91;PE=43;SR=48;ALG=PROD;AF=6.839e-05;NSAMP=2;MSQ=858.78;AC=2;AN=29246;NFAM=2
chr3	41187537	314696_1	N	N[chr3:41188088[	1306.54	PASS	SVTYPE=BND;POS=41187537;STRANDS=+-:41;CIPOS=-22,21;CIEND=-28,29;CIPOS95=0,0;CIEND95=0,0;MATEID=314696_2;EVENT=314696;SU=41;PE=17;SR=24;ALG=PROD;AF=6.839e-05;NSAMP=2;MSQ=5.71;RECLASSIFIED;AC=2;AN=29246;NFAM=2
chr3	41188088	314696_2	N	]chr3:41187537]N	1306.54	PASS	SVTYPE=BND;POS=41187537;STRANDS=+-:41;CIPOS=-28,29;CIEND=-22,21;CIPOS95=0,0;CIEND95=0,0;MATEID=314696_1;EVENT=314696;SECONDARY;SU=41;PE=17;SR=24;ALG=PROD;AF=6.839e-05;NSAMP=2;MSQ=5.71;RECLASSIFIED;AC=2;AN=29246;NFAM=2
chr3	41223130	582769	N	<INV>	6.83	LOW	SVTYPE=INV;POS=41223130;SVLEN=268;END=41223398;STRANDS=++:2,--:2;IMPRECISE;CIPOS=-12,0;CIEND=0,58;CIPOS95=-12,0;CIEND95=0,46;SU=4;PE=4;SR=0;ALG=PROD;AF=3.419e-05;NSAMP=1;MSQ=6.78;AC=1;AN=29246;NFAM=1
chr3	41239940	314697_1	N	N[chr3:41239992[	2598.35	LOW	SVTYPE=BND;POS=41239940;STRANDS=+-:5;IMPRECISE;CIPOS=-8,6;CIEND=-8,8;CIPOS95=-1,0;CIEND95=-1,1;MATEID=314697_2;EVENT=314697;SU=5;PE=0;SR=5;ALG=PROD;AF=0.002735;NSAMP=80;MSQ=20.87;RECLASSIFIED;AC=80;AN=29246;NFAM=80
chr3	41239992	314697_2	N	]chr3:41239940]N	2598.35	LOW	SVTYPE=BND;POS=41239940;STRANDS=+-:5;IMPRECISE;CIPOS=-8,8;CIEND=-8,6;CIPOS95=-1,1;CIEND95=-1,0;MATEID=314697_1;EVENT=314697;SECONDARY;SU=5;PE=0;SR=5;ALG=PROD;AF=0.002735;NSAMP=80;MSQ=20.87;RECLASSIFIED;AC=80;AN=29246;NFAM=80
chr3	41240898	314698_1	N	N[chr3:41240987[	203.87	LOW	SVTYPE=BND;POS=41240898;STRANDS=+-:5;CIPOS=-10,9;CIEND=-10,9;CIPOS95=0,0;CIEND95=0,0;MATEID=314698_2;EVENT=314698;SU=5;PE=0;SR=5;ALG=PROD;AF=0.0001368;NSAMP=4;MSQ=50.12;RECLASSIFIED;AC=4;AN=29246;NFAM=4
chr3	41240987	314698_2	N	]chr3:41240898]N	203.87	LOW	SVTYPE=BND;POS=41240898;STRANDS=+-:5;CIPOS=-10,9;CIEND=-10,9;CIPOS95=0,0;CIEND95=0,0;MATEID=314698_1;EVENT=314698;SECONDARY;SU=5;PE=0;SR=5;ALG=PROD;AF=0.0001368;NSAMP=4;MSQ=50.12;RECLASSIFIED;AC=4;AN=29246;NFAM=4
chr3	41243947	314699_1	N	N[chr3:41244289[	555.65	LOW	SVTYPE=BND;POS=41243947;STRANDS=+-:18;CIPOS=-3,2;CIEND=-10,9;CIPOS95=0,0;CIEND95=0,0;MATEID=314699_2;EVENT=314699;SU=18;PE=6;SR=12;ALG=PROD;AF=0.0002393;NSAMP=7;MSQ=76.03;RECLASSIFIED;AC=7;AN=29246;NFAM=7
chr3	41244289	314699_2	N	]chr3:41243947]N	555.65	LOW	SVTYPE=BND;POS=41243947;STRANDS=+-:18;CIPOS=-10,9;CIEND=-3,2;CIPOS95=0,0;CIEND95=0,0;MATEID=314699_1;EVENT=314699;SECONDARY;SU=18;PE=6;SR=12;ALG=PROD;AF=0.0002393;NSAMP=7;MSQ=76.03;RECLASSIFIED;AC=7;AN=29246;NFAM=7
chr3	41270929	49652_2	N	]chr2:201284712]N	3197.02	LOW	SVTYPE=BND;POS=41270929;STRANDS=+-:4;IMPRECISE;CIPOS=-371,9;CIEND=-10,513;CIPOS95=-108,1;CIEND95=0,183;MATEID=49652_1;EVENT=49652;SECONDARY;SU=4;PE=4;SR=0;ALG=PROD;AF=0.004582;NSAMP=134;MSQ=15.74;AC=134;AN=29246;NFAM=134
chr3	41270944	9548_2	N	N]chr1:64416882]	214.98	LOW	SVTYPE=BND;POS=41270944;STRANDS=++:9;IMPRECISE;CIPOS=-10,278;CIEND=-4,370;CIPOS95=-2,67;CIEND95=0,145;MATEID=9548_1;EVENT=9548;SECONDARY;SU=9;PE=9;SR=0;ALG=PROD;AF=6.839e-05;NSAMP=2;MSQ=106.3;AC=2;AN=29246;NFAM=2
chr3	41272707	505931	N	<DUP>	628.72	PASS	SVTYPE=DUP;POS=41272707;SVLEN=29517;END=41302224;STRANDS=-+:56;CIPOS=-23,21;CIEND=-22,21;CIPOS95=0,0;CIEND95=0,0;SU=56;PE=36;SR=20;ALG=PROD;AF=6.839e-05;NSAMP=2;MSQ=313.16;AC=2;AN=29246;NFAM=2
chr3	41277083	314701	N	<DEL>	740.43	PASS	SVTYPE=DEL;POS=41277083;SVLEN=-1636;END=41278719;STRANDS=+-:27;CIPOS=-10,4;CIEND=-4,1;CIPOS95=0,0;CIEND95=0,0;SU=27;PE=19;SR=8;ALG=PROD;AF=3.419e-05;NSAMP=1;MSQ=740.43;AC=1;AN=29246;NFAM=1
chr3	41282317	582770_1	N	N]chr3:41643774]	68.97	LOW	SVTYPE=BND;POS=41282317;STRANDS=++:8;IMPRECISE;CIPOS=-30,366;CIEND=-30,441;CIPOS95=-30,53;CIEND95=-30,63;MATEID=582770_2;EVENT=582770;SU=8;PE=8;SR=0;ALG=PROD;AF=6.839e-05;NSAMP=2;MSQ=34.48;AC=2;AN=29246;NFAM=2
chr3	41283800	314702	N	<DEL>	1519.68	PASS	SVTYPE=DEL;POS=41283800;SVLEN=-81;END=41283881;STRANDS=+-:48;CIPOS=-9,6;CIEND=-9,8;CIPOS95=0,0;CIEND95=0,0;SU=48;PE=1;SR=47;ALG=PROD;AF=0.000171;NSAMP=5;MSQ=229;AC=5;AN=29246;NFAM=5
chr3	41289808	70277_1	N	]chr7:142088463]N	362.08	LOW	SVTYPE=BND;POS=41289808;STRANDS=-+:5;CIPOS=-10,9;CIEND=-10,9;CIPOS95=0,0;CIEND95=0,0;MATEID=70277_2;EVENT=70277;SU=5;PE=0;SR=5;ALG=PROD;AF=0.0003077;NSAMP=9;MSQ=31.28;AC=9;AN=29246;NFAM=9
chr3	41291438	62902_1	N	[chr14:77178352[N	17149.6	LOW	SVTYPE=BND;POS=41291438;STRANDS=--:189,++:5;IMPRECISE;CIPOS=-712,111;CIEND=-818,107;CIPOS95=-46,46;CIEND95=-79,79;MATEID=62902_2;EVENT=62902;SU=194;PE=150;SR=44;ALG=SUM;AF=0.01696;NSAMP=496;MSQ=23.39;AC=496;AN=29246;NFAM=496
chr3	41291460	62903_1	N	N]chr14:77178410]	143.51	LOW	SVTYPE=BND;POS=41291460;STRANDS=++:13;CIPOS=-29,28;CIEND=-29,28;CIPOS95=0,0;CIEND95=0,0;MATEID=62903_2;EVENT=62903;SU=13;PE=0;SR=13;ALG=PROD;AF=0.0001368;NSAMP=4;MSQ=19.03;AC=4;AN=29246;NFAM=4
chr3	41294168	582771	N	<INV>	141.83	LOW	SVTYPE=INV;POS=41294168;SVLEN=89;END=41294257;STRANDS=++:3,--:1;IMPRECISE;CIPOS=-642,9;CIEND=-1,9;CIPOS95=-321,2;CIEND95=-1,2;SU=4;PE=4;SR=0;ALG=PROD;AF=0.0002393;NSAMP=7;MSQ=17.55;AC=7;AN=29246;NFAM=7
chr3	41295190	314703	N	<DEL>	8.84346e+06	PASS	SVTYPE=DEL;POS=41295190;SVLEN=-548;END=41295738;STRANDS=+-:275301;CIPOS=0,0;CIEND=0,0;CIPOS95=0,0;CIEND95=0,0;SU=275301;PE=147101;SR=128200;ALG=PROD;AF=0.2929;NSAMP=7216;MSQ=725.16;MEDGQR=5.03;Q10GQR=4.28;AC=8565;AN=29246;NFAM=6726
chr3	41300864	314704_1	N	N[chr3:41301903[	1332.16	LOW	SVTYPE=BND;POS=41300864;STRANDS=+-:22;CIPOS=-10,9;CIEND=-3,1;CIPOS95=0,0;CIEND95=0,0;MATEID=314704_2;EVENT=314704;SU=22;PE=11;SR=11;ALG=PROD;AF=0.0007864;NSAMP=23;MSQ=19.77;RECLASSIFIED;AC=23;AN=29246;NFAM=23
chr3	41301903	314704_2	N	]chr3:41300864]N	1332.16	LOW	SVTYPE=BND;POS=41300864;STRANDS=+-:22;CIPOS=-3,1;CIEND=-10,9;CIPOS95=0,0;CIEND95=0,0;MATEID=314704_1;EVENT=314704;SECONDARY;SU=22;PE=11;SR=11;ALG=PROD;AF=0.0007864;NSAMP=23;MSQ=19.77;RECLASSIFIED;AC=23;AN=29246;NFAM=23
chr3	41306184	62883_1	N	N]chr14:73184782]	1533.81	LOW	SVTYPE=BND;POS=41306184;STRANDS=++:17;IMPRECISE;CIPOS=-30,387;CIEND=-35,481;CIPOS95=-30,38;CIEND95=-35,74;MATEID=62883_2;EVENT=62883;SU=17;PE=17;SR=0;ALG=PROD;AF=0.002359;NSAMP=69;MSQ=18.91;AC=69;AN=29246;NFAM=69
chr3	41311878	72028_1	N	]chrX:34161716]N	855.86	LOW	SVTYPE=BND;POS=41311878;STRANDS=-+:8;CIPOS=-29,28;CIEND=-29,28;CIPOS95=0,0;CIEND95=0,0;MATEID=72028_2;EVENT=72028;SU=8;PE=0;SR=8;ALG=PROD;AF=0.001197;NSAMP=35;MSQ=17.78;AC=35;AN=29246;NFAM=35
chr3	41315058	314705	N	<DEL>	635.35	PASS	SVTYPE=DEL;POS=41315058;SVLEN=-468895;END=41783953;STRANDS=+-:26;CIPOS=-10,9;CIEND=-10,9;CIPOS95=0,0;CIEND95=0,0;SU=26;PE=13;SR=13;ALG=PROD;AF=3.419e-05;NSAMP=1;MSQ=635.35;AC=1;AN=29246;NFAM=1
chr3	41317359	66272_1	N	N]chr4:3429326]	23.62	LOW	SVTYPE=BND;POS=41317359;STRANDS=++:9;IMPRECISE;CIPOS=-6,9;CIEND=-9,9;CIPOS95=-1,1;CIEND95=-1,1;MATEID=66272_2;EVENT=66272;SU=9;PE=6;SR=3;ALG=PROD;AF=3.419e-05;NSAMP=1;MSQ=23.62;AC=1;AN=29246;NFAM=1
chr3	41320646	582773	N	<INV>	4.84394e+06	LOW	SVTYPE=INV;POS=41320646;SVLEN=1569;END=41322215;STRANDS=++:24,--:410;IMPRECISE;CIPOS=-350,55;CIEND=-331,103;CIPOS95=-10,10;CIEND95=-67,67;SU=434;PE=434;SR=0;ALG=SUM;AF=0.1735;NSAMP=4552;MSQ=667.11;RETAINED;AC=5073;AN=29246;NFAM=4331
chr3	41320651	582772	N	<INV>	4.42773e+06	PASS	SVTYPE=INV;POS=41320651;SVLEN=969;END=41321620;STRANDS=++:161792,--:94036;CIPOS=0,0;CIEND=0,0;CIPOS95=0,0;CIEND95=0,0;SU=255828;PE=193466;SR=62362;ALG=PROD;AF=0.1728;NSAMP=4550;MSQ=611.89;AC=5053;AN=29246;NFAM=4329
chr3	41321025	582775_1	N	N]chr3:41321540]	1.66213e+06	PASS	SVTYPE=BND;POS=41321025;STRANDS=++:6;IMPRECISE;CIPOS=-10,156;CIEND=-10,428;CIPOS95=-3,43;CIEND95=-2,98;MATEID=582775_2;EVENT=582775;SU=6;PE=6;SR=0;ALG=PROD;AF=0.1511;NSAMP=4418;MSQ=227.19;AC=4418;AN=29246;NFAM=4200
chr3	41321540	582775_2	N	N]chr3:41321025]	1.66213e+06	PASS	SVTYPE=BND;POS=41321540;STRANDS=++:6;IMPRECISE;CIPOS=-10,428;CIEND=-10,156;CIPOS95=-2,98;CIEND95=-3,43;MATEID=582775_1;EVENT=582775;SECONDARY;SU=6;PE=6;SR=0;ALG=PROD;AF=0.1511;NSAMP=4418;MSQ=227.19;AC=4418;AN=29246;NFAM=4200
chr3	41323392	60805_1	N	]chr11:14302111]N	693.66	LOW	SVTYPE=BND;POS=41323392;STRANDS=-+:4;CIPOS=-9,8;CIEND=-9,8;CIPOS95=0,0;CIEND95=0,0;MATEID=60805_2;EVENT=60805;SU=4;PE=0;SR=4;ALG=PROD;AF=0.0006497;NSAMP=19;MSQ=15.74;AC=19;AN=29246;NFAM=19
chr3	41326290	314706	N	<DEL>	665.6	PASS	SVTYPE=DEL;POS=41326290;SVLEN=-1812;END=41328102;STRANDS=+-:25;CIPOS=-2,1;CIEND=-3,1;CIPOS95=0,0;CIEND95=0,0;SU=25;PE=13;SR=12;ALG=PROD;AF=3.419e-05;NSAMP=1;MSQ=665.6;AC=1;AN=29246;NFAM=1
chr3	41345756	314707_1	N	N[chr3:41345821[	899.26	PASS	SVTYPE=BND;POS=41345756;STRANDS=+-:32;CIPOS=-29,28;CIEND=-29,28;CIPOS95=0,0;CIEND95=0,0;MATEID=314707_2;EVENT=314707;SU=32;PE=0;SR=32;ALG=PROD;AF=6.839e-05;NSAMP=2;MSQ=248.79;RECLASSIFIED;AC=2;AN=29246;NFAM=1
chr3	41345821	314707_2	N	]chr3:41345756]N	899.26	PASS	SVTYPE=BND;POS=41345756;STRANDS=+-:32;CIPOS=-29,28;CIEND=-29,28;CIPOS95=0,0;CIEND95=0,0;MATEID=314707_1;EVENT=314707;SECONDARY;SU=32;PE=0;SR=32;ALG=PROD;AF=6.839e-05;NSAMP=2;MSQ=248.79;RECLASSIFIED;AC=2;AN=29246;NFAM=1
chr3	41348190	314708	N	<DEL>	845.46	PASS	SVTYPE=DEL;POS=41348190;SVLEN=-87;END=41348277;STRANDS=+-:25;CIPOS=-24,23;CIEND=-24,23;CIPOS95=0,0;CIEND95=0,0;SU=25;PE=2;SR=23;ALG=PROD;AF=3.419e-05;NSAMP=1;MSQ=299.76;AC=1;AN=29246;NFAM=1
chr3	41353735	505932_1	N	]chr3:102630956]N	239.78	LOW	SVTYPE=BND;POS=41353735;STRANDS=-+:13;CIPOS=-29,28;CIEND=-29,28;CIPOS95=0,0;CIEND95=0,0;MATEID=505932_2;EVENT=505932;SU=13;PE=0;SR=13;ALG=PROD;AF=0.0005129;NSAMP=15;MSQ=12.63;RECLASSIFIED;AC=15;AN=29246;NFAM=15
chr3	41359350	314710	N	<DEL>	401.52	PASS	SVTYPE=DEL;POS=41359350;SVLEN=-16110;END=41375460;STRANDS=+-:21;CIPOS=-10,0;CIEND=-4,2;CIPOS95=0,0;CIEND95=0,0;SU=21;PE=11;SR=10;ALG=PROD;AF=3.419e-05;NSAMP=1;MSQ=401.52;AC=1;AN=29246;NFAM=1
chr3	41375394	314713	N	<DEL>	161845	PASS	SVTYPE=DEL;POS=41375394;SVLEN=-1604;END=41376998;STRANDS=+-:5131;IMPRECISE;CIPOS=-171,696;CIEND=-747,201;CIPOS95=-85,85;CIEND95=-76,76;SU=5131;PE=5131;SR=0;ALG=SUM;AF=0.04476;NSAMP=1236;MSQ=77.87;MEDGQR=2.42;Q10GQR=2.07;AC=1309;AN=29246;NFAM=1191
chr3	41387720	582776_1	N	[chr3:41446508[N	50.85	LOW	SVTYPE=BND;POS=41387720;STRANDS=--:4;IMPRECISE;CIPOS=-498,9;CIEND=-483,9;CIPOS95=-157,1;CIEND95=-153,1;MATEID=582776_2;EVENT=582776;SU=4;PE=4;SR=0;ALG=PROD;AF=3.419e-05;NSAMP=1;MSQ=50.85;AC=1;AN=29246;NFAM=1
chr3	41420082	314714	N	<DEL>	405.39	PASS	SVTYPE=DEL;POS=41420082;SVLEN=-126;END=41420208;STRANDS=+-:18;CIPOS=-23,22;CIEND=-23,22;CIPOS95=0,0;CIEND95=0,0;SU=18;PE=0;SR=18;ALG=PROD;AF=6.839e-05;NSAMP=2;MSQ=202.23;AC=2;AN=29246;NFAM=2
chr3	41420108	582777_1	N	N]chr3:41434974]	2602.84	PASS	SVTYPE=BND;POS=41420108;STRANDS=++:158;CIPOS=-8,4;CIEND=-8,9;CIPOS95=0,0;CIEND95=0,0;MATEID=582777_2;EVENT=582777;SU=158;PE=89;SR=69;ALG=PROD;AF=0.0001026;NSAMP=3;MSQ=524.34;AC=3;AN=29246;NFAM=3
chr3	41424894	582778_1	N	[chr3:41434478[N	2210.09	PASS	SVTYPE=BND;POS=41424894;STRANDS=--:138;CIPOS=-7,5;CIEND=-10,5;CIPOS95=0,0;CIEND95=0,0;MATEID=582778_2;EVENT=582778;SU=138;PE=77;SR=61;ALG=PROD;AF=0.0001026;NSAMP=3;MSQ=228.48;AC=3;AN=29246;NFAM=3
chr3	41432038	314715	N	<DEL>	371.59	PASS	SVTYPE=DEL;POS=41432038;SVLEN=-1900;END=41433938;STRANDS=+-:20;IMPRECISE;CIPOS=-20,22;CIEND=-24,22;CIPOS95=-2,2;CIEND95=-4,4;SU=20;PE=19;SR=1;ALG=PROD;AF=6.839e-05;NSAMP=2;MSQ=185.8;AC=2;AN=29246;NFAM=2
chr3	41434478	582778_2	N	[chr3:41424894[N	2210.09	PASS	SVTYPE=BND;POS=41434478;STRANDS=--:138;CIPOS=-10,5;CIEND=-7,5;CIPOS95=0,0;CIEND95=0,0;MATEID=582778_1;EVENT=582778;SECONDARY;SU=138;PE=77;SR=61;ALG=PROD;AF=0.0001026;NSAMP=3;MSQ=228.48;AC=3;AN=29246;NFAM=3
chr3	41434974	582777_2	N	N]chr3:41420108]	2602.84	PASS	SVTYPE=BND;POS=41434974;STRANDS=++:158;CIPOS=-8,9;CIEND=-8,4;CIPOS95=0,0;CIEND95=0,0;MATEID=582777_1;EVENT=582777;SECONDARY;SU=158;PE=89;SR=69;ALG=PROD;AF=0.0001026;NSAMP=3;MSQ=524.34;AC=3;AN=29246;NFAM=3
chr3	41439867	314716	N	<DEL>	489.16	PASS	SVTYPE=DEL;POS=41439867;SVLEN=-238;END=41440105;STRANDS=+-:14;CIPOS=-2,1;CIEND=-2,1;CIPOS95=0,0;CIEND95=0,0;SU=14;PE=1;SR=13;ALG=PROD;AF=0.0001026;NSAMP=3;MSQ=156.04;AC=3;AN=29246;NFAM=3
chr3	41440069	70778_1	N	]chr8:82154708]N	35.89	LOW	SVTYPE=BND;POS=41440069;STRANDS=-+:5;CIPOS=-9,6;CIEND=-8,8;CIPOS95=0,0;CIEND95=0,0;MATEID=70778_2;EVENT=70778;SU=5;PE=1;SR=4;ALG=PROD;AF=3.419e-05;NSAMP=1;MSQ=35.88;AC=1;AN=29246;NFAM=1
chr3	41446508	582776_2	N	[chr3:41387720[N	50.85	LOW	SVTYPE=BND;POS=41446508;STRANDS=--:4;IMPRECISE;CIPOS=-483,9;CIEND=-498,9;CIPOS95=-153,1;CIEND95=-157,1;MATEID=582776_1;EVENT=582776;SECONDARY;SU=4;PE=4;SR=0;ALG=PROD;AF=3.419e-05;NSAMP=1;MSQ=50.85;AC=1;AN=29246;NFAM=1
chr3	41464394	314717	N	<DEL>	2070.85	PASS	SVTYPE=DEL;POS=41464394;SVLEN=-77;END=41464471;STRANDS=+-:81;CIPOS=-4,3;CIEND=-3,3;CIPOS95=0,0;CIEND95=0,0;SU=81;PE=3;SR=78;ALG=PROD;AF=0.000171;NSAMP=5;MSQ=202;AC=5;AN=29246;NFAM=5
chr3	41473044	314718	N	<DEL>	2993.81	PASS	SVTYPE=DEL;POS=41473044;SVLEN=-6507;END=41479551;STRANDS=+-:139;CIPOS=-23,22;CIEND=-26,25;CIPOS95=0,0;CIEND95=0,0;SU=139;PE=91;SR=48;ALG=PROD;AF=0.0001368;NSAMP=4;MSQ=596.33;AC=4;AN=29246;NFAM=3
chr3	41473664	314719	N	<DEL>	380.73	PASS	SVTYPE=DEL;POS=41473664;SVLEN=-316867;END=41790531;STRANDS=+-:17;CIPOS=-10,9;CIEND=-4,2;CIPOS95=0,0;CIEND95=0,0;SU=17;PE=8;SR=9;ALG=PROD;AF=3.419e-05;NSAMP=1;MSQ=380.73;AC=1;AN=29246;NFAM=1
chr3	41482589	505934	N	<DUP>	151.4	PASS	SVTYPE=DUP;POS=41482589;SVLEN=94584;END=41577173;STRANDS=-+:17;CIPOS=-10,9;CIEND=-4,3;CIPOS95=0,0;CIEND95=0,0;SU=17;PE=9;SR=8;ALG=PROD;AF=3.419e-05;NSAMP=1;MSQ=150.95;AC=1;AN=29246;NFAM=1
chr3	41484576	66265_1	N	]chr4:2505521]N	49.84	LOW	SVTYPE=BND;POS=41484576;STRANDS=-+:4;IMPRECISE;CIPOS=-486,29;CIEND=-30,335;CIPOS95=-151,29;CIEND95=-30,68;MATEID=66265_2;EVENT=66265;SU=4;PE=4;SR=0;ALG=PROD;AF=0.0001368;NSAMP=4;MSQ=11.69;AC=4;AN=29246;NFAM=4
chr3	41484646	582779_1	N	[chr3:41757376[N	54.21	LOW	SVTYPE=BND;POS=41484646;STRANDS=--:5;IMPRECISE;CIPOS=-385,9;CIEND=-457,9;CIPOS95=-85,2;CIEND95=-148,1;MATEID=582779_2;EVENT=582779;SU=5;PE=5;SR=0;ALG=PROD;AF=3.419e-05;NSAMP=1;MSQ=53.72;AC=1;AN=29246;NFAM=1
chr3	41484674	64056_1	N	[chr17:4132622[N	35.72	LOW	SVTYPE=BND;POS=41484674;STRANDS=--:11;IMPRECISE;CIPOS=-437,29;CIEND=-556,29;CIPOS95=-76,29;CIEND95=-144,29;MATEID=64056_2;EVENT=64056;SU=11;PE=11;SR=0;ALG=PROD;AF=3.419e-05;NSAMP=1;MSQ=14.92;AC=1;AN=29246;NFAM=1
chr3	41484728	66266_1	N	N[chr4:2505535[	74.75	LOW	SVTYPE=BND;POS=41484728;STRANDS=+-:4;IMPRECISE;CIPOS=-30,444;CIEND=-331,29;CIPOS95=-30,118;CIEND95=-94,29;MATEID=66266_2;EVENT=66266;SU=4;PE=4;SR=0;ALG=PROD;AF=0.0001026;NSAMP=3;MSQ=22.48;AC=3;AN=29246;NFAM=3
chr3	41506768	60108_1	N	]chr10:20456889]N	85745.4	LOW	SVTYPE=BND;POS=41506768;STRANDS=-+:72;IMPRECISE;CIPOS=-198,40;CIEND=-12,471;CIPOS95=-7,7;CIEND95=-12,44;MATEID=60108_2;EVENT=60108;SU=72;PE=72;SR=0;ALG=PROD;AF=0.07714;NSAMP=2231;MSQ=22.59;AC=2256;AN=29246;NFAM=2174
chr3	41506768	61691_1	N	[chr12:52938137[N	74371.3	LOW	SVTYPE=BND;POS=41506768;STRANDS=--:28;CIPOS=-9,8;CIEND=-9,8;CIPOS95=0,0;CIEND95=0,0;MATEID=61691_2;EVENT=61691;SU=28;PE=0;SR=28;ALG=PROD;AF=0.06544;NSAMP=1906;MSQ=23.84;AC=1914;AN=29246;NFAM=1859
chr3	41506773	60981_1	N	]chr11:57702790]N	8462.89	LOW	SVTYPE=BND;POS=41506773;STRANDS=-+:12;CIPOS=-20,21;CIEND=-29,28;CIPOS95=0,0;CIEND95=0,0;MATEID=60981_2;EVENT=60981;SU=12;PE=0;SR=12;ALG=PROD;AF=0.008651;NSAMP=253;MSQ=20.22;AC=253;AN=29246;NFAM=253
chr3	41511167	505935_1	N	]chr3:41511325]N	13301.4	LOW	SVTYPE=BND;POS=41511167;STRANDS=-+:4;CIPOS=-9,8;CIEND=-9,8;CIPOS95=0,0;CIEND95=0,0;MATEID=505935_2;EVENT=505935;SU=4;PE=0;SR=4;ALG=PROD;AF=0.01925;NSAMP=563;MSQ=10.28;RECLASSIFIED;AC=563;AN=29246;NFAM=553
chr3	41511325	505935_2	N	N[chr3:41511167[	13301.4	LOW	SVTYPE=BND;POS=41511167;STRANDS=-+:4;CIPOS=-9,8;CIEND=-9,8;CIPOS95=0,0;CIEND95=0,0;MATEID=505935_1;EVENT=505935;SECONDARY;SU=4;PE=0;SR=4;ALG=PROD;AF=0.01925;NSAMP=563;MSQ=10.28;RECLASSIFIED;AC=563;AN=29246;NFAM=553
chr3	41515432	314722	N	<DEL>	1522.62	PASS	SVTYPE=DEL;POS=41515432;SVLEN=-7576;END=41523008;STRANDS=+-:63;CIPOS=-22,21;CIEND=-22,20;CIPOS95=0,0;CIEND95=0,0;SU=63;PE=38;SR=25;ALG=PROD;AF=6.839e-05;NSAMP=2;MSQ=761.31;AC=2;AN=29246;NFAM=2
chr3	41521475	49654_2	N	[chr2:4562710[N	592.88	LOW	SVTYPE=BND;POS=41521475;STRANDS=--:13;IMPRECISE;CIPOS=-385,29;CIEND=-467,29;CIPOS95=-60,29;CIEND95=-102,29;MATEID=49654_1;EVENT=49654;SECONDARY;SU=13;PE=13;SR=0;ALG=PROD;AF=0.0005813;NSAMP=17;MSQ=33.62;AC=17;AN=29246;NFAM=17
chr3	41522651	314724	N	<DEL>	854.4	PASS	SVTYPE=DEL;POS=41522651;SVLEN=-103256;END=41625907;STRANDS=+-:31;CIPOS=-10,9;CIEND=-3,0;CIPOS95=0,0;CIEND95=0,0;SU=31;PE=18;SR=13;ALG=PROD;AF=3.419e-05;NSAMP=1;MSQ=854.4;AC=1;AN=29246;NFAM=1
chr3	41535025	314725	N	<DEL>	2905.28	PASS	SVTYPE=DEL;POS=41535025;SVLEN=-259;END=41535284;STRANDS=+-:97;CIPOS=-3,2;CIEND=-3,2;CIPOS95=0,0;CIEND95=0,0;SU=97;PE=6;SR=91;ALG=PROD;AF=0.0002052;NSAMP=6;MSQ=190.31;AC=6;AN=29246;NFAM=6
chr3	41554291	314726	N	<DEL>	593.52	PASS	SVTYPE=DEL;POS=41554291;SVLEN=-1276;END=41555567;STRANDS=+-:9;IMPRECISE;CIPOS=-10,345;CIEND=-346,9;CIPOS95=0,96;CIEND95=-90,0;SU=9;PE=9;SR=0;ALG=PROD;AF=3.419e-05;NSAMP=1;MSQ=593.52;AC=1;AN=29246;NFAM=1
chr3	41554291	582781_1	N	N]chr3:41554365]	413.5	LOW	SVTYPE=BND;POS=41554291;STRANDS=++:19;IMPRECISE;CIPOS=-9,0;CIEND=-2,1;CIPOS95=-9,0;CIEND95=0,0;MATEID=582781_2;EVENT=582781;SU=19;PE=5;SR=14;ALG=PROD;AF=0.0001368;NSAMP=4;MSQ=98.4;AC=4;AN=29246;NFAM=4
chr3	41554295	582782_1	N	[chr3:41555568[N	266.64	PASS	SVTYPE=BND;POS=41554295;STRANDS=--:16;CIPOS=-3,1;CIEND=-4,2;CIPOS95=0,0;CIEND95=0,0;MATEID=582782_2;EVENT=582782;SU=16;PE=5;SR=11;ALG=PROD;AF=3.419e-05;NSAMP=1;MSQ=266.64;AC=1;AN=29246;NFAM=1
chr3	41554365	582781_2	N	N]chr3:41554291]	413.5	LOW	SVTYPE=BND;POS=41554365;STRANDS=++:19;IMPRECISE;CIPOS=-2,1;CIEND=-9,0;CIPOS95=0,0;CIEND95=-9,0;MATEID=582781_1;EVENT=582781;SECONDARY;SU=19;PE=5;SR=14;ALG=PROD;AF=0.0001368;NSAMP=4;MSQ=98.4;AC=4;AN=29246;NFAM=4
chr3	41555568	582782_2	N	[chr3:41554295[N	266.64	PASS	SVTYPE=BND;POS=41555568;STRANDS=--:16;CIPOS=-4,2;CIEND=-3,1;CIPOS95=0,0;CIEND95=0,0;MATEID=582782_1;EVENT=582782;SECONDARY;SU=16;PE=5;SR=11;ALG=PROD;AF=3.419e-05;NSAMP=1;MSQ=266.64;AC=1;AN=29246;NFAM=1
chr3	41557285	314727_1	N	N[chr3:41559531[	19964.7	LOW	SVTYPE=BND;POS=41557285;STRANDS=+-:625;IMPRECISE;CIPOS=-5,217;CIEND=-58,6;CIPOS95=-3,3;CIEND95=-1,1;MATEID=314727_2;EVENT=314727;SU=625;PE=625;SR=0;ALG=PROD;AF=0.002017;NSAMP=59;MSQ=231.15;RECLASSIFIED;AC=59;AN=29246;NFAM=58
chr3	41559531	314727_2	N	]chr3:41557285]N	19964.7	LOW	SVTYPE=BND;POS=41557285;STRANDS=+-:625;IMPRECISE;CIPOS=-58,6;CIEND=-5,217;CIPOS95=-1,1;CIEND95=-3,3;MATEID=314727_1;EVENT=314727;SECONDARY;SU=625;PE=625;SR=0;ALG=PROD;AF=0.002017;NSAMP=59;MSQ=231.15;RECLASSIFIED;AC=59;AN=29246;NFAM=58
chr3	41564550	314728	N	<DEL>	71.82	PASS	SVTYPE=DEL;POS=41564550;SVLEN=-2940;END=41567490;STRANDS=+-:5;IMPRECISE;CIPOS=-10,401;CIEND=-407,9;CIPOS95=-2,112;CIEND95=-103,2;SU=5;PE=5;SR=0;ALG=PROD;AF=3.419e-05;NSAMP=1;MSQ=71.82;AC=1;AN=29246;NFAM=1
chr3	41572481	314729_1	N	N[chr3:41594938[	5829.24	PASS	SVTYPE=BND;POS=41572481;STRANDS=+-:262;CIPOS=-7,7;CIEND=-3,1;CIPOS95=0,0;CIEND95=0,0;MATEID=314729_2;EVENT=314729;SU=262;PE=142;SR=120;ALG=PROD;AF=0.0001026;NSAMP=3;MSQ=510.54;RECLASSIFIED;AC=3;AN=29246;NFAM=3
chr3	41574186	582783	N	<INV>	9181.7	LOW	SVTYPE=INV;POS=41574186;SVLEN=358;END=41574544;STRANDS=++:3,--:3;IMPRECISE;CIPOS=-10,9;CIEND=-8,9;CIPOS95=-3,3;CIEND95=-1,4;SU=6;PE=5;SR=1;ALG=PROD;AF=0.01057;NSAMP=308;MSQ=17.61;AC=309;AN=29246;NFAM=304
chr3	41594938	314729_2	N	]chr3:41572481]N	5829.24	PASS	SVTYPE=BND;POS=41572481;STRANDS=+-:262;CIPOS=-3,1;CIEND=-7,7;CIPOS95=0,0;CIEND95=0,0;MATEID=314729_1;EVENT=314729;SECONDARY;SU=262;PE=142;SR=120;ALG=PROD;AF=0.0001026;NSAMP=3;MSQ=510.54;RECLASSIFIED;AC=3;AN=29246;NFAM=3
chr3	41599642	505936	N	<DUP>	275.22	PASS	SVTYPE=DUP;POS=41599642;SVLEN=1115;END=41600757;STRANDS=-+:28;CIPOS=-3,1;CIEND=-10,9;CIPOS95=0,0;CIEND95=0,0;SU=28;PE=18;SR=10;ALG=PROD;AF=3.419e-05;NSAMP=1;MSQ=272.77;AC=1;AN=29246;NFAM=1
chr3	41609939	314731	N	<DEL>	9.5	PASS	SVTYPE=DEL;POS=41609939;SVLEN=-150;END=41610089;STRANDS=+-:4;CIPOS=-9,8;CIEND=-9,8;CIPOS95=0,0;CIEND95=0,0;SU=4;PE=0;SR=4;ALG=PROD;AF=3.419e-05;NSAMP=1;MSQ=9.3;AC=1;AN=29246;NFAM=1
chr3	41618136	314732	N	<DEL>	302.58	PASS	SVTYPE=DEL;POS=41618136;SVLEN=-5911;END=41624047;STRANDS=+-:11;IMPRECISE;CIPOS=-10,9;CIEND=-10,6;CIPOS95=-3,3;CIEND95=-3,0;SU=11;PE=10;SR=1;ALG=PROD;AF=3.419e-05;NSAMP=1;MSQ=302.58;AC=1;AN=29246;NFAM=1
chr3	41624406	314733_1	N	N[chr3:41624659[	5854.33	PASS	SVTYPE=BND;POS=41624406;STRANDS=+-:166;CIPOS=-3,1;CIEND=-2,1;CIPOS95=0,0;CIEND95=0,0;MATEID=314733_2;EVENT=314733;SU=166;PE=10;SR=156;ALG=PROD;AF=0.0003761;NSAMP=11;MSQ=303.47;RECLASSIFIED;AC=11;AN=29246;NFAM=11
chr3	41624659	314733_2	N	]chr3:41624406]N	5854.33	PASS	SVTYPE=BND;POS=41624406;STRANDS=+-:166;CIPOS=-2,1;CIEND=-3,1;CIPOS95=0,0;CIEND95=0,0;MATEID=314733_1;EVENT=314733;SECONDARY;SU=166;PE=10;SR=156;ALG=PROD;AF=0.0003761;NSAMP=11;MSQ=303.47;RECLASSIFIED;AC=11;AN=29246;NFAM=11
chr3	41626800	9549_2	N	N[chr1:20623722[	7415.4	LOW	SVTYPE=BND;POS=41626800;STRANDS=-+:52;CIPOS=-9,6;CIEND=-9,8;CIPOS95=0,0;CIEND95=0,0;MATEID=9549_1;EVENT=9549;SECONDARY;SU=52;PE=0;SR=52;ALG=PROD;AF=0.008172;NSAMP=239;MSQ=19.61;AC=239;AN=29246;NFAM=239
chr3	41632872	314734	N	<DEL>	338.79	PASS	SVTYPE=DEL;POS=41632872;SVLEN=-142;END=41633014;STRANDS=+-:11;CIPOS=-3,2;CIEND=-3,2;CIPOS95=0,0;CIEND95=0,0;SU=11;PE=0;SR=11;ALG=PROD;AF=3.419e-05;NSAMP=1;MSQ=338.78;AC=1;AN=29246;NFAM=1
chr3	41643774	582770_2	N	N]chr3:41282317]	68.97	LOW	SVTYPE=BND;POS=41643774;STRANDS=++:8;IMPRECISE;CIPOS=-30,441;CIEND=-30,366;CIPOS95=-30,63;CIEND95=-30,53;MATEID=582770_1;EVENT=582770;SECONDARY;SU=8;PE=8;SR=0;ALG=PROD;AF=6.839e-05;NSAMP=2;MSQ=34.48;AC=2;AN=29246;NFAM=2
chr3	41653876	314735	N	<DEL>	338.59	PASS	SVTYPE=DEL;POS=41653876;SVLEN=-983;END=41654859;STRANDS=+-:15;CIPOS=-6,4;CIEND=-5,2;CIPOS95=0,0;CIEND95=0,0;SU=15;PE=9;SR=6;ALG=PROD;AF=3.419e-05;NSAMP=1;MSQ=338.59;AC=1;AN=29246;NFAM=1
chr3	41658732	71014_1	N	]chr8:133604752]N	11025.9	LOW	SVTYPE=BND;POS=41658732;STRANDS=-+:4;CIPOS=-9,8;CIEND=-9,8;CIPOS95=0,0;CIEND95=0,0;MATEID=71014_2;EVENT=71014;SU=4;PE=0;SR=4;ALG=PROD;AF=0.01214;NSAMP=355;MSQ=24.35;AC=355;AN=29246;NFAM=354
chr3	41658732	72163_1	N	[chrX:68336651[N	25040.3	LOW	SVTYPE=BND;POS=41658732;STRANDS=--:1387;CIPOS=0,1;CIEND=0,0;CIPOS95=0,0;CIEND95=0,0;MATEID=72163_2;EVENT=72163;SU=1387;PE=0;SR=1387;ALG=PROD;AF=0.01822;NSAMP=533;MSQ=39.58;AC=533;AN=29246;NFAM=530
chr3	41658734	71609_1	N	[chr9:120659775[N	7268.88	LOW	SVTYPE=BND;POS=41658734;STRANDS=--:169;CIPOS=-5,3;CIEND=-4,4;CIPOS95=0,0;CIEND95=0,0;MATEID=71609_2;EVENT=71609;SU=169;PE=0;SR=169;ALG=PROD;AF=0.007249;NSAMP=212;MSQ=22.32;AC=212;AN=29246;NFAM=211
chr3	41658736	63718_1	N	[chr16:56863671[N	5710.46	LOW	SVTYPE=BND;POS=41658736;STRANDS=--:4;CIPOS=-9,8;CIEND=-9,8;CIPOS95=0,0;CIEND95=0,0;MATEID=63718_2;EVENT=63718;SU=4;PE=0;SR=4;ALG=PROD;AF=0.005984;NSAMP=175;MSQ=22.05;AC=175;AN=29246;NFAM=174
chr3	41658752	9550_2	N	N[chr1:85570353[	19944.6	LOW	SVTYPE=BND;POS=41658752;STRANDS=-+:659;CIPOS=-1,1;CIEND=-1,1;CIPOS95=0,0;CIEND95=0,0;MATEID=9550_1;EVENT=9550;SECONDARY;SU=659;PE=0;SR=659;ALG=PROD;AF=0.01593;NSAMP=466;MSQ=34.57;AC=466;AN=29246;NFAM=463
chr3	41658759	72273_1	N	N]chrX:88556256]	990.49	LOW	SVTYPE=BND;POS=41658759;STRANDS=++:14;CIPOS=-29,28;CIEND=-29,28;CIPOS95=0,0;CIEND95=0,0;MATEID=72273_2;EVENT=72273;SU=14;PE=0;SR=14;ALG=PROD;AF=0.001299;NSAMP=38;MSQ=18.5;AC=38;AN=29246;NFAM=38
chr3	41661520	314736	N	<DEL>	263.71	PASS	SVTYPE=DEL;POS=41661520;SVLEN=-641;END=41662161;STRANDS=+-:11;CIPOS=-7,5;CIEND=-6,4;CIPOS95=0,0;CIEND95=0,0;SU=11;PE=5;SR=6;ALG=PROD;AF=3.419e-05;NSAMP=1;MSQ=263.69;AC=1;AN=29246;NFAM=1
chr3	41663222	60414_1	N	]chr10:94287743]N	4.64	LOW	SVTYPE=BND;POS=41663222;STRANDS=-+:4;IMPRECISE;CIPOS=-10,8;CIEND=-9,8;CIPOS95=-1,0;CIEND95=0,0;MATEID=60414_2;EVENT=60414;SU=4;PE=0;SR=4;ALG=PROD;AF=3.419e-05;NSAMP=1;MSQ=4.64;AC=1;AN=29246;NFAM=1
chr3	41663308	314737	N	<DEL>	608.55	PASS	SVTYPE=DEL;POS=41663308;SVLEN=-3239;END=41666547;STRANDS=+-:22;CIPOS=-10,9;CIEND=-10,9;CIPOS95=0,0;CIEND95=0,0;SU=22;PE=14;SR=8;ALG=PROD;AF=3.419e-05;NSAMP=1;MSQ=608.55;AC=1;AN=29246;NFAM=1
chr3	41677195	314739_1	N	N[chr3:41677582[	633.46	LOW	SVTYPE=BND;POS=41677195;STRANDS=+-:17;CIPOS=-26,25;CIEND=-26,25;CIPOS95=0,0;CIEND95=0,0;MATEID=314739_2;EVENT=314739;SU=17;PE=0;SR=17;ALG=PROD;AF=0.0008206;NSAMP=24;MSQ=15.4;RECLASSIFIED;AC=24;AN=29246;NFAM=24
chr3	41677210	314738	N	<DEL>	200.83	PASS	SVTYPE=DEL;POS=41677210;SVLEN=-75;END=41677285;STRANDS=+-:8;CIPOS=-7,5;CIEND=-10,9;CIPOS95=0,0;CIEND95=0,0;SU=8;PE=2;SR=6;ALG=PROD;AF=3.419e-05;NSAMP=1;MSQ=200.82;AC=1;AN=29246;NFAM=1
chr3	41677582	314739_2	N	]chr3:41677195]N	633.46	LOW	SVTYPE=BND;POS=41677195;STRANDS=+-:17;CIPOS=-26,25;CIEND=-26,25;CIPOS95=0,0;CIEND95=0,0;MATEID=314739_1;EVENT=314739;SECONDARY;SU=17;PE=0;SR=17;ALG=PROD;AF=0.0008206;NSAMP=24;MSQ=15.4;RECLASSIFIED;AC=24;AN=29246;NFAM=24
chr3	41679371	314740	N	<DEL>	860.48	PASS	SVTYPE=DEL;POS=41679371;SVLEN=-44112;END=41723483;STRANDS=+-:33;CIPOS=-2,0;CIEND=-2,0;CIPOS95=0,0;CIEND95=0,0;SU=33;PE=13;SR=20;ALG=PROD;AF=3.419e-05;NSAMP=1;MSQ=860.47;AC=1;AN=29246;NFAM=1
chr3	41687054	314741_1	N	N[chr3:41687328[	63.42	LOW	SVTYPE=BND;POS=41687054;STRANDS=+-:5;CIPOS=-10,9;CIEND=-10,9;CIPOS95=0,0;CIEND95=0,0;MATEID=314741_2;EVENT=314741;SU=5;PE=0;SR=5;ALG=PROD;AF=6.839e-05;NSAMP=2;MSQ=23.75;RECLASSIFIED;AC=2;AN=29246;NFAM=2
chr3	41687328	314741_2	N	]chr3:41687054]N	63.42	LOW	SVTYPE=BND;POS=41687054;STRANDS=+-:5;CIPOS=-10,9;CIEND=-10,9;CIPOS95=0,0;CIEND95=0,0;MATEID=314741_1;EVENT=314741;SECONDARY;SU=5;PE=0;SR=5;ALG=PROD;AF=6.839e-05;NSAMP=2;MSQ=23.75;RECLASSIFIED;AC=2;AN=29246;NFAM=2
chr3	41689907	314742	N	<DEL>	7083.85	PASS	SVTYPE=DEL;POS=41689907;SVLEN=-2358;END=41692265;STRANDS=+-:50;IMPRECISE;CIPOS=-30,483;CIEND=-554,6;CIPOS95=-30,38;CIEND95=-81,6;SU=50;PE=50;SR=0;ALG=PROD;AF=0.003659;NSAMP=107;MSQ=40.84;AC=107;AN=29246;NFAM=103
chr3	41692532	66063_1	N	]chr22:23487232]N	616.72	LOW	SVTYPE=BND;POS=41692532;STRANDS=-+:39;IMPRECISE;CIPOS=-395,6;CIEND=-7,301;CIPOS95=-59,6;CIEND95=-7,59;MATEID=66063_2;EVENT=66063;SU=39;PE=39;SR=0;ALG=PROD;AF=0.0003761;NSAMP=11;MSQ=48.5;AC=11;AN=29246;NFAM=11
chr3	41693607	314743_1	N	N[chr3:41693669[	271.1	PASS	SVTYPE=BND;POS=41693607;STRANDS=+-:11;CIPOS=-10,5;CIEND=-3,2;CIPOS95=0,0;CIEND95=0,0;MATEID=314743_2;EVENT=314743;SU=11;PE=0;SR=11;ALG=PROD;AF=3.419e-05;NSAMP=1;MSQ=269.71;RECLASSIFIED;AC=1;AN=29246;NFAM=1
chr3	41693669	314743_2	N	]chr3:41693607]N	271.1	PASS	SVTYPE=BND;POS=41693607;STRANDS=+-:11;CIPOS=-3,2;CIEND=-10,5;CIPOS95=0,0;CIEND95=0,0;MATEID=314743_1;EVENT=314743;SECONDARY;SU=11;PE=0;SR=11;ALG=PROD;AF=3.419e-05;NSAMP=1;MSQ=269.71;RECLASSIFIED;AC=1;AN=29246;NFAM=1
chr3	41706828	67030_1	N	[chr4:154303080[N	137	LOW	SVTYPE=BND;POS=41706828;STRANDS=--:4;IMPRECISE;CIPOS=-561,9;CIEND=-399,9;CIPOS95=-186,0;CIEND95=-100,2;MATEID=67030_2;EVENT=67030;SU=4;PE=4;SR=0;ALG=PROD;AF=0.0001368;NSAMP=4;MSQ=33.31;AC=4;AN=29246;NFAM=4
chr3	41706858	61017_1	N	]chr11:67201235]N	4522.18	LOW	SVTYPE=BND;POS=41706858;STRANDS=-+:24;CIPOS=-9,8;CIEND=-9,8;CIPOS95=0,0;CIEND95=0,0;MATEID=61017_2;EVENT=61017;SU=24;PE=0;SR=24;ALG=PROD;AF=0.004958;NSAMP=145;MSQ=24.43;AC=145;AN=29246;NFAM=145
chr3	41706858	67772_1	N	]chr5:89649010]N	3163.73	LOW	SVTYPE=BND;POS=41706858;STRANDS=-+:4;CIPOS=-9,8;CIEND=-9,8;CIPOS95=0,0;CIEND95=0,0;MATEID=67772_2;EVENT=67772;SU=4;PE=0;SR=4;ALG=PROD;AF=0.003727;NSAMP=109;MSQ=21.08;AC=109;AN=29246;NFAM=109
chr3	41706860	64117_1	N	[chr17:20618380[N	2268.18	LOW	SVTYPE=BND;POS=41706860;STRANDS=--:33;CIPOS=-9,8;CIEND=-9,8;CIPOS95=0,0;CIEND95=0,0;MATEID=64117_2;EVENT=64117;SU=33;PE=0;SR=33;ALG=PROD;AF=0.002599;NSAMP=76;MSQ=26.19;AC=76;AN=29246;NFAM=76
chr3	41706860	64657_1	N	[chr18:63398191[N	2075	LOW	SVTYPE=BND;POS=41706860;STRANDS=--:13;CIPOS=-28,26;CIEND=-29,28;CIPOS95=0,0;CIEND95=0,0;MATEID=64657_2;EVENT=64657;SU=13;PE=0;SR=13;ALG=PROD;AF=0.002701;NSAMP=79;MSQ=22.45;AC=79;AN=29246;NFAM=79
chr3	41706864	69373_1	N	]chr6:142198146]N	952.78	LOW	SVTYPE=BND;POS=41706864;STRANDS=-+:4;IMPRECISE;CIPOS=-9,8;CIEND=-10,6;CIPOS95=0,0;CIEND95=-1,0;MATEID=69373_2;EVENT=69373;SU=4;PE=0;SR=4;ALG=PROD;AF=0.0009232;NSAMP=27;MSQ=26.86;AC=27;AN=29246;NFAM=27
chr3	41708684	314744	N	<DEL>	407.28	PASS	SVTYPE=DEL;POS=41708684;SVLEN=-1978;END=41710662;STRANDS=+-:19;IMPRECISE;CIPOS=-29,297;CIEND=-185,29;CIPOS95=-29,49;CIEND95=-36,29;SU=19;PE=19;SR=0;ALG=PROD;AF=6.839e-05;NSAMP=2;MSQ=203.64;AC=2;AN=29246;NFAM=2
chr3	41715844	505938	N	<DUP>	113.91	PASS	SVTYPE=DUP;POS=41715844;SVLEN=249;END=41716093;STRANDS=-+:8;CIPOS=-10,9;CIEND=-10,9;CIPOS95=0,0;CIEND95=0,0;SU=8;PE=0;SR=8;ALG=PROD;AF=3.419e-05;NSAMP=1;MSQ=81.34;AC=1;AN=29246;NFAM=1
chr3	41716258	71763_1	N	N]chrX:3137787]	21.46	LOW	SVTYPE=BND;POS=41716258;STRANDS=++:4;CIPOS=-29,28;CIEND=-29,28;CIPOS95=0,0;CIEND95=0,0;MATEID=71763_2;EVENT=71763;SU=4;PE=0;SR=4;ALG=PROD;AF=3.419e-05;NSAMP=1;MSQ=20.7;AC=1;AN=29246;NFAM=1
chr3	41716890	314745_1	N	N[chr3:41716945[	1169.1	LOW	SVTYPE=BND;POS=41716890;STRANDS=+-:41;CIPOS=-44,43;CIEND=-44,43;CIPOS95=0,0;CIEND95=0,0;MATEID=314745_2;EVENT=314745;SU=41;PE=0;SR=41;ALG=PROD;AF=0.0002052;NSAMP=6;MSQ=192.28;RECLASSIFIED;AC=6;AN=29246;NFAM=6
chr3	41716945	314745_2	N	]chr3:41716890]N	1169.1	LOW	SVTYPE=BND;POS=41716890;STRANDS=+-:41;CIPOS=-44,43;CIEND=-44,43;CIPOS95=0,0;CIEND95=0,0;MATEID=314745_1;EVENT=314745;SECONDARY;SU=41;PE=0;SR=41;ALG=PROD;AF=0.0002052;NSAMP=6;MSQ=192.28;RECLASSIFIED;AC=6;AN=29246;NFAM=6
chr3	41719310	314746_1	N	N[chr3:41719602[	259.41	LOW	SVTYPE=BND;POS=41719310;STRANDS=+-:7;CIPOS=-5,4;CIEND=-5,4;CIPOS95=0,0;CIEND95=0,0;MATEID=314746_2;EVENT=314746;SU=7;PE=0;SR=7;ALG=PROD;AF=0.0001026;NSAMP=3;MSQ=7.81;RECLASSIFIED;AC=3;AN=29246;NFAM=3
chr3	41719602	314746_2	N	]chr3:41719310]N	259.41	LOW	SVTYPE=BND;POS=41719310;STRANDS=+-:7;CIPOS=-5,4;CIEND=-5,4;CIPOS95=0,0;CIEND95=0,0;MATEID=314746_1;EVENT=314746;SECONDARY;SU=7;PE=0;SR=7;ALG=PROD;AF=0.0001026;NSAMP=3;MSQ=7.81;RECLASSIFIED;AC=3;AN=29246;NFAM=3
chr3	41720592	314747_1	N	N[chr3:41721775[	20143.7	PASS	SVTYPE=BND;POS=41720592;STRANDS=+-:901;CIPOS=-1,1;CIEND=-2,0;CIPOS95=0,0;CIEND95=0,0;MATEID=314747_2;EVENT=314747;SU=901;PE=518;SR=383;ALG=PROD;AF=0.001368;NSAMP=40;MSQ=503.59;RECLASSIFIED;AC=40;AN=29246;NFAM=37
chr3	41721775	314747_2	N	]chr3:41720592]N	20143.7	PASS	SVTYPE=BND;POS=41720592;STRANDS=+-:901;CIPOS=-2,0;CIEND=-1,1;CIPOS95=0,0;CIEND95=0,0;MATEID=314747_1;EVENT=314747;SECONDARY;SU=901;PE=518;SR=383;ALG=PROD;AF=0.001368;NSAMP=40;MSQ=503.59;RECLASSIFIED;AC=40;AN=29246;NFAM=37
chr3	41731674	314748_1	N	N[chr3:41731904[	221.97	LOW	SVTYPE=BND;POS=41731674;STRANDS=+-:7;CIPOS=-5,4;CIEND=-5,9;CIPOS95=0,0;CIEND95=0,0;MATEID=314748_2;EVENT=314748;SU=7;PE=0;SR=7;ALG=PROD;AF=3.419e-05;NSAMP=1;MSQ=6.88;RECLASSIFIED;AC=1;AN=29246;NFAM=1
chr3	41731904	314748_2	N	]chr3:41731674]N	221.97	LOW	SVTYPE=BND;POS=41731674;STRANDS=+-:7;CIPOS=-5,9;CIEND=-5,4;CIPOS95=0,0;CIEND95=0,0;MATEID=314748_1;EVENT=314748;SECONDARY;SU=7;PE=0;SR=7;ALG=PROD;AF=3.419e-05;NSAMP=1;MSQ=6.88;RECLASSIFIED;AC=1;AN=29246;NFAM=1
chr3	41739916	582785_1	N	[chr3:41740087[N	38.58	LOW	SVTYPE=BND;POS=41739916;STRANDS=--:4;IMPRECISE;CIPOS=-547,9;CIEND=-2,9;CIPOS95=-98,2;CIEND95=-2,2;MATEID=582785_2;EVENT=582785;SU=4;PE=4;SR=0;ALG=PROD;AF=3.42e-05;NSAMP=1;MSQ=20.89;AC=1;AN=29240;NFAM=1
chr3	41740087	582785_2	N	[chr3:41739916[N	38.58	LOW	SVTYPE=BND;POS=41740087;STRANDS=--:4;IMPRECISE;CIPOS=-2,9;CIEND=-547,9;CIPOS95=-2,2;CIEND95=-98,2;MATEID=582785_1;EVENT=582785;SECONDARY;SU=4;PE=4;SR=0;ALG=PROD;AF=3.42e-05;NSAMP=1;MSQ=20.89;AC=1;AN=29240;NFAM=1
chr3	41742590	314749	N	<DEL>	518.5	PASS	SVTYPE=DEL;POS=41742590;SVLEN=-77833;END=41820423;STRANDS=+-:22;CIPOS=-4,3;CIEND=-4,1;CIPOS95=0,0;CIEND95=0,0;SU=22;PE=13;SR=9;ALG=PROD;AF=3.419e-05;NSAMP=1;MSQ=518.5;AC=1;AN=29246;NFAM=1
chr3	41751129	70263_1	N	[chr7:139104419[N	2164.27	LOW	SVTYPE=BND;POS=41751129;STRANDS=--:29;CIPOS=-9,8;CIEND=-9,8;CIPOS95=0,0;CIEND95=0,0;MATEID=70263_2;EVENT=70263;SU=29;PE=0;SR=29;ALG=PROD;AF=0.0009574;NSAMP=28;MSQ=34.65;AC=28;AN=29246;NFAM=28
chr3	41757376	582779_2	N	[chr3:41484646[N	54.21	LOW	SVTYPE=BND;POS=41757376;STRANDS=--:5;IMPRECISE;CIPOS=-457,9;CIEND=-385,9;CIPOS95=-148,1;CIEND95=-85,2;MATEID=582779_1;EVENT=582779;SECONDARY;SU=5;PE=5;SR=0;ALG=PROD;AF=3.419e-05;NSAMP=1;MSQ=53.72;AC=1;AN=29246;NFAM=1
chr3	41762806	582786_1	N	N]chr3:136409990]	11.81	LOW	SVTYPE=BND;POS=41762806;STRANDS=++:9;CIPOS=-4,3;CIEND=-4,3;CIPOS95=0,0;CIEND95=0,0;MATEID=582786_2;EVENT=582786;SU=9;PE=0;SR=9;ALG=PROD;AF=3.419e-05;NSAMP=1;MSQ=11.81;AC=1;AN=29246;NFAM=1
chr3	41765562	314750	N	<DEL>	116.85	PASS	SVTYPE=DEL;POS=41765562;SVLEN=-9573;END=41775135;STRANDS=+-:7;IMPRECISE;CIPOS=-10,410;CIEND=-216,9;CIPOS95=-2,70;CIEND95=-74,1;SU=7;PE=7;SR=0;ALG=PROD;AF=3.419e-05;NSAMP=1;MSQ=116.85;AC=1;AN=29246;NFAM=1
chr3	41769310	314751	N	<DEL>	1247.05	PASS	SVTYPE=DEL;POS=41769310;SVLEN=-689;END=41769999;STRANDS=+-:53;CIPOS=-22,21;CIEND=-23,29;CIPOS95=0,0;CIEND95=0,0;SU=53;PE=30;SR=23;ALG=PROD;AF=3.419e-05;NSAMP=1;MSQ=194.68;AC=1;AN=29246;NFAM=1
chr3	41770769	314752	N	<DEL>	467.27	PASS	SVTYPE=DEL;POS=41770769;SVLEN=-1229;END=41771998;STRANDS=+-:20;CIPOS=-10,9;CIEND=-10,9;CIPOS95=0,0;CIEND95=0,0;SU=20;PE=14;SR=6;ALG=PROD;AF=3.419e-05;NSAMP=1;MSQ=467.27;AC=1;AN=29246;NFAM=1
chr3	41773592	314753_1	N	N[chr3:42242971[	396.16	LOW	SVTYPE=BND;POS=41773592;STRANDS=+-:34;IMPRECISE;CIPOS=-16,315;CIEND=-436,16;CIPOS95=-16,29;CIEND95=-56,16;MATEID=314753_2;EVENT=314753;SU=34;PE=34;SR=0;ALG=PROD;AF=0.0002052;NSAMP=6;MSQ=38.83;RECLASSIFIED;AC=6;AN=29246;NFAM=6
chr3	41776584	314754	N	<DEL:ME:LINE|L1|L1HS>	3.3964e+06	PASS	SVTYPE=MEI;POS=41776584;SVLEN=-3417;END=41780001;STRANDS=+-:140002;CIPOS=0,0;CIEND=0,0;CIPOS95=0,0;CIEND95=0,0;SU=140002;PE=79803;SR=60199;ALG=PROD;AF=0.1143;NSAMP=3068;MSQ=622.34;MEDGQR=4.71;Q10GQR=4.66;AC=3342;AN=29246;NFAM=2876
chr3	41784258	314756_1	N	N[chr3:41784334[	257.64	LOW	SVTYPE=BND;POS=41784258;STRANDS=+-:4;CIPOS=-9,8;CIEND=-9,8;CIPOS95=0,0;CIEND95=0,0;MATEID=314756_2;EVENT=314756;SU=4;PE=0;SR=4;ALG=PROD;AF=6.839e-05;NSAMP=2;MSQ=128.81;RECLASSIFIED;AC=2;AN=29246;NFAM=1
chr3	41784334	314756_2	N	]chr3:41784258]N	257.64	LOW	SVTYPE=BND;POS=41784258;STRANDS=+-:4;CIPOS=-9,8;CIEND=-9,8;CIPOS95=0,0;CIEND95=0,0;MATEID=314756_1;EVENT=314756;SECONDARY;SU=4;PE=0;SR=4;ALG=PROD;AF=6.839e-05;NSAMP=2;MSQ=128.81;RECLASSIFIED;AC=2;AN=29246;NFAM=1
chr3	41789929	314757	N	<DEL>	362.63	PASS	SVTYPE=DEL;POS=41789929;SVLEN=-3856;END=41793785;STRANDS=+-:18;CIPOS=-10,9;CIEND=-10,8;CIPOS95=0,0;CIEND95=0,0;SU=18;PE=11;SR=7;ALG=PROD;AF=3.419e-05;NSAMP=1;MSQ=362.63;AC=1;AN=29246;NFAM=1
chr3	41805134	582788_1	N	[chr3:41828704[N	464.65	LOW	SVTYPE=BND;POS=41805134;STRANDS=--:4;IMPRECISE;CIPOS=-534,9;CIEND=-461,9;CIPOS95=-171,1;CIEND95=-144,1;MATEID=582788_2;EVENT=582788;SU=4;PE=4;SR=0;ALG=PROD;AF=0.0005813;NSAMP=17;MSQ=23.51;AC=17;AN=29246;NFAM=17
chr3	41805296	582789_1	N	N]chr3:41828474]	1292.13	LOW	SVTYPE=BND;POS=41805296;STRANDS=++:4;IMPRECISE;CIPOS=-10,510;CIEND=-10,415;CIPOS95=-1,180;CIEND95=-2,115;MATEID=582789_2;EVENT=582789;SU=4;PE=4;SR=0;ALG=PROD;AF=0.001778;NSAMP=52;MSQ=20.11;AC=52;AN=29246;NFAM=52
chr3	41815678	314758	N	<DEL>	1622.64	PASS	SVTYPE=DEL;POS=41815678;SVLEN=-186;END=41815864;STRANDS=+-:57;CIPOS=-42,41;CIEND=-42,41;CIPOS95=0,0;CIEND95=0,0;SU=57;PE=3;SR=54;ALG=PROD;AF=3.419e-05;NSAMP=1;MSQ=29.87;AC=1;AN=29246;NFAM=1
chr3	41825088	9552_2	N	N]chr1:211407510]	135.33	LOW	SVTYPE=BND;POS=41825088;STRANDS=++:10;IMPRECISE;CIPOS=-30,460;CIEND=-30,448;CIPOS95=-30,99;CIEND95=-30,102;MATEID=9552_1;EVENT=9552;SECONDARY;SU=10;PE=10;SR=0;ALG=PROD;AF=0.0001026;NSAMP=3;MSQ=45.11;AC=3;AN=29246;NFAM=3
chr3	41825310	9551_2	N	[chr1:211407233[N	116.41	LOW	SVTYPE=BND;POS=41825310;STRANDS=--:10;IMPRECISE;CIPOS=-381,29;CIEND=-525,29;CIPOS95=-58,29;CIEND95=-100,29;MATEID=9551_1;EVENT=9551;SECONDARY;SU=10;PE=10;SR=0;ALG=PROD;AF=6.839e-05;NSAMP=2;MSQ=56.73;AC=2;AN=29246;NFAM=2
chr3	41828474	582789_2	N	N]chr3:41805296]	1292.13	LOW	SVTYPE=BND;POS=41828474;STRANDS=++:4;IMPRECISE;CIPOS=-10,415;CIEND=-10,510;CIPOS95=-2,115;CIEND95=-1,180;MATEID=582789_1;EVENT=582789;SECONDARY;SU=4;PE=4;SR=0;ALG=PROD;AF=0.001778;NSAMP=52;MSQ=20.11;AC=52;AN=29246;NFAM=52
chr3	41828704	582788_2	N	[chr3:41805134[N	464.65	LOW	SVTYPE=BND;POS=41828704;STRANDS=--:4;IMPRECISE;CIPOS=-461,9;CIEND=-534,9;CIPOS95=-144,1;CIEND95=-171,1;MATEID=582788_1;EVENT=582788;SECONDARY;SU=4;PE=4;SR=0;ALG=PROD;AF=0.0005813;NSAMP=17;MSQ=23.51;AC=17;AN=29246;NFAM=17
chr3	41842196	314759_1	N	N[chr3:41846602[	4998.89	LOW	SVTYPE=BND;POS=41842196;STRANDS=+-:193;CIPOS=-5,6;CIEND=-7,5;CIPOS95=0,0;CIEND95=0,0;MATEID=314759_2;EVENT=314759;SU=193;PE=146;SR=47;ALG=PROD;AF=0.0006839;NSAMP=20;MSQ=137.86;RECLASSIFIED;AC=20;AN=29246;NFAM=20
chr3	41844250	314760	N	<DEL>	575.35	PASS	SVTYPE=DEL;POS=41844250;SVLEN=-106179;END=41950429;STRANDS=+-:24;CIPOS=-10,9;CIEND=-10,8;CIPOS95=0,0;CIEND95=0,0;SU=24;PE=15;SR=9;ALG=PROD;AF=3.419e-05;NSAMP=1;MSQ=575.35;AC=1;AN=29246;NFAM=1
chr3	41846602	314759_2	N	]chr3:41842196]N	4998.89	LOW	SVTYPE=BND;POS=41842196;STRANDS=+-:193;CIPOS=-7,5;CIEND=-5,6;CIPOS95=0,0;CIEND95=0,0;MATEID=314759_1;EVENT=314759;SECONDARY;SU=193;PE=146;SR=47;ALG=PROD;AF=0.0006839;NSAMP=20;MSQ=137.86;RECLASSIFIED;AC=20;AN=29246;NFAM=20
chr3	41855193	314761_1	N	N[chr3:41855254[	490438	LOW	SVTYPE=BND;POS=41855193;STRANDS=+-:16152;CIPOS=0,0;CIEND=0,0;CIPOS95=0,0;CIEND95=0,0;MATEID=314761_2;EVENT=314761;SU=16152;PE=129;SR=16023;ALG=PROD;AF=0.07143;NSAMP=1903;MSQ=217.3;RECLASSIFIED;AC=2089;AN=29246;NFAM=1844
chr3	41855254	314761_2	N	]chr3:41855193]N	490438	LOW	SVTYPE=BND;POS=41855193;STRANDS=+-:16152;CIPOS=0,0;CIEND=0,0;CIPOS95=0,0;CIEND95=0,0;MATEID=314761_1;EVENT=314761;SECONDARY;SU=16152;PE=129;SR=16023;ALG=PROD;AF=0.07143;NSAMP=1903;MSQ=217.3;RECLASSIFIED;AC=2089;AN=29246;NFAM=1844
chr3	41855628	582790_1	N	N]chr3:41856601]	134.63	LOW	SVTYPE=BND;POS=41855628;STRANDS=++:8;IMPRECISE;CIPOS=-8,428;CIEND=-10,351;CIPOS95=0,91;CIEND95=-3,61;MATEID=582790_2;EVENT=582790;SU=8;PE=8;SR=0;ALG=PROD;AF=3.419e-05;NSAMP=1;MSQ=134.63;AC=1;AN=29246;NFAM=1
chr3	41856500	64568_1	N	]chr18:48671984]N	494032	LOW	SVTYPE=BND;POS=41856500;STRANDS=-+:24;CIPOS=-50,44;CIEND=-50,49;CIPOS95=0,0;CIEND95=0,0;MATEID=64568_2;EVENT=64568;SU=24;PE=18;SR=6;ALG=PROD;AF=0.2666;NSAMP=7578;MSQ=39.1;AC=7796;AN=29246;NFAM=7093
chr3	41856505	582791	N	<INV>	640.88	LOW	SVTYPE=INV;POS=41856505;SVLEN=124;END=41856629;STRANDS=++:1,--:3;IMPRECISE;CIPOS=-8,0;CIEND=-10,6;CIPOS95=-8,0;CIEND95=-4,2;SU=4;PE=3;SR=1;ALG=PROD;AF=0.0009232;NSAMP=27;MSQ=13.35;AC=27;AN=29246;NFAM=27
chr3	41856505	65787_1	N	[chr21:18674551[N	1026.86	LOW	SVTYPE=BND;POS=41856505;STRANDS=--:4;IMPRECISE;CIPOS=-641,9;CIEND=-418,9;CIPOS95=-207,1;CIEND95=-126,2;MATEID=65787_2;EVENT=65787;SU=4;PE=4;SR=0;ALG=PROD;AF=0.001094;NSAMP=32;MSQ=26.82;AC=32;AN=29246;NFAM=32
chr3	41856513	67190_1	N	]chr4:183625340]N	287985	LOW	SVTYPE=BND;POS=41856513;STRANDS=-+:133;CIPOS=-5,4;CIEND=-5,4;CIPOS95=0,0;CIEND95=0,0;MATEID=67190_2;EVENT=67190;SU=133;PE=0;SR=133;ALG=PROD;AF=0.1306;NSAMP=3602;MSQ=47.51;AC=3819;AN=29246;NFAM=3448
chr3	41856522	69632_1	N	]chr7:15922608]N	311.84	LOW	SVTYPE=BND;POS=41856522;STRANDS=-+:6;IMPRECISE;CIPOS=-10,9;CIEND=-10,9;CIPOS95=-3,0;CIEND95=-3,3;MATEID=69632_2;EVENT=69632;SU=6;PE=5;SR=1;ALG=PROD;AF=0.0002735;NSAMP=8;MSQ=38.97;AC=8;AN=29246;NFAM=8
chr3	41856535	505939_1	N	]chr3:153064384]N	8813.66	LOW	SVTYPE=BND;POS=41856535;STRANDS=-+:49;CIPOS=-8,3;CIEND=-8,9;CIPOS95=0,0;CIEND95=0,0;MATEID=505939_2;EVENT=505939;SU=49;PE=27;SR=22;ALG=PROD;AF=0.01176;NSAMP=344;MSQ=17.21;RECLASSIFIED;AC=344;AN=29246;NFAM=337
chr3	41856546	69359_1	N	]chr6:141432373]N	224517	LOW	SVTYPE=BND;POS=41856546;STRANDS=-+:4;CIPOS=-49,48;CIEND=-49,48;CIPOS95=0,0;CIEND95=0,0;MATEID=69359_2;EVENT=69359;SU=4;PE=0;SR=4;ALG=PROD;AF=0.1413;NSAMP=4117;MSQ=30.91;AC=4132;AN=29246;NFAM=3899
chr3	41856594	61240_1	N	]chr11:112004074]N	5742.76	LOW	SVTYPE=BND;POS=41856594;STRANDS=-+:354;CIPOS=-2,2;CIEND=-2,2;CIPOS95=0,0;CIEND95=0,0;MATEID=61240_2;EVENT=61240;SU=354;PE=0;SR=354;ALG=PROD;AF=0.004513;NSAMP=132;MSQ=33.56;AC=132;AN=29246;NFAM=132
chr3	41856601	582790_2	N	N]chr3:41855628]	134.63	LOW	SVTYPE=BND;POS=41856601;STRANDS=++:8;IMPRECISE;CIPOS=-10,351;CIEND=-8,428;CIPOS95=-3,61;CIEND95=0,91;MATEID=582790_1;EVENT=582790;SECONDARY;SU=8;PE=8;SR=0;ALG=PROD;AF=3.419e-05;NSAMP=1;MSQ=134.63;AC=1;AN=29246;NFAM=1
chr3	41856630	314763_1	N	N[chr3:153064349[	156676	LOW	SVTYPE=BND;POS=41856630;STRANDS=+-:118;CIPOS=-3,6;CIEND=-7,6;CIPOS95=0,0;CIEND95=0,0;MATEID=314763_2;EVENT=314763;SU=118;PE=39;SR=79;ALG=PROD;AF=0.08664;NSAMP=2519;MSQ=37.95;RECLASSIFIED;AC=2534;AN=29246;NFAM=2447
chr3	41856634	582792_1	N	N]chr3:153064386]	269.87	LOW	SVTYPE=BND;POS=41856634;STRANDS=++:54;IMPRECISE;CIPOS=-4,6;CIEND=-5,4;CIPOS95=0,0;CIEND95=-1,1;MATEID=582792_2;EVENT=582792;SU=54;PE=12;SR=42;ALG=PROD;AF=0.0004103;NSAMP=12;MSQ=16.29;AC=12;AN=29246;NFAM=12
chr3	41856639	581956_2	N	N]chr3:3234039]	196940	LOW	SVTYPE=BND;POS=41856639;STRANDS=++:80;IMPRECISE;CIPOS=-6,2;CIEND=-9,9;CIPOS95=0,0;CIEND95=-1,1;MATEID=581956_1;EVENT=581956;SECONDARY;SU=80;PE=33;SR=47;ALG=PROD;AF=0.09253;NSAMP=2694;MSQ=44.35;AC=2706;AN=29246;NFAM=2586
chr3	41856640	65767_1	N	N[chr21:16480291[	356.51	LOW	SVTYPE=BND;POS=41856640;STRANDS=+-:28;CIPOS=-30,9;CIEND=-10,9;CIPOS95=0,0;CIEND95=0,0;MATEID=65767_2;EVENT=65767;SU=28;PE=16;SR=12;ALG=PROD;AF=0.0004787;NSAMP=14;MSQ=23.31;AC=14;AN=29246;NFAM=14
chr3	41872588	505940	N	<DUP>	505.61	PASS	SVTYPE=DUP;POS=41872588;SVLEN=302664;END=42175252;STRANDS=-+:51;CIPOS=-23,20;CIEND=-25,24;CIPOS95=0,0;CIEND95=0,0;SU=51;PE=28;SR=23;ALG=PROD;AF=6.839e-05;NSAMP=2;MSQ=206.1;AC=2;AN=29246;NFAM=2
chr3	41874218	314764_1	N	N[chr3:41875862[	6812.95	PASS	SVTYPE=BND;POS=41874218;STRANDS=+-:320;CIPOS=-24,24;CIEND=-26,24;CIPOS95=0,0;CIEND95=0,0;MATEID=314764_2;EVENT=314764;SU=320;PE=195;SR=125;ALG=PROD;AF=0.0004445;NSAMP=13;MSQ=524.07;RECLASSIFIED;AC=13;AN=29246;NFAM=12
chr3	41874219	505941_1	N	]chr3:41876221]N	3960.05	PASS	SVTYPE=BND;POS=41874219;STRANDS=-+:342;CIPOS=-23,21;CIEND=-23,22;CIPOS95=0,0;CIEND95=0,0;MATEID=505941_2;EVENT=505941;SU=342;PE=207;SR=135;ALG=PROD;AF=0.0004445;NSAMP=13;MSQ=304.58;RECLASSIFIED;AC=13;AN=29246;NFAM=12
chr3	41875862	314764_2	N	]chr3:41874218]N	6812.95	PASS	SVTYPE=BND;POS=41874218;STRANDS=+-:320;CIPOS=-26,24;CIEND=-24,24;CIPOS95=0,0;CIEND95=0,0;MATEID=314764_1;EVENT=314764;SECONDARY;SU=320;PE=195;SR=125;ALG=PROD;AF=0.0004445;NSAMP=13;MSQ=524.07;RECLASSIFIED;AC=13;AN=29246;NFAM=12
chr3	41876221	505941_2	N	N[chr3:41874219[	3960.05	PASS	SVTYPE=BND;POS=41874219;STRANDS=-+:342;CIPOS=-23,22;CIEND=-23,21;CIPOS95=0,0;CIEND95=0,0;MATEID=505941_1;EVENT=505941;SECONDARY;SU=342;PE=207;SR=135;ALG=PROD;AF=0.0004445;NSAMP=13;MSQ=304.58;RECLASSIFIED;AC=13;AN=29246;NFAM=12
chr3	41888960	62091_1	N	[chr12:126873666[N	14427.8	LOW	SVTYPE=BND;POS=41888960;STRANDS=--:2006;CIPOS=0,0;CIEND=0,0;CIPOS95=0,0;CIEND95=0,0;MATEID=62091_2;EVENT=62091;SU=2006;PE=771;SR=1235;ALG=PROD;AF=0.003283;NSAMP=96;MSQ=130.48;AC=96;AN=29246;NFAM=95
chr3	41889799	66844_1	N	N]chr4:109154229]	2555.14	LOW	SVTYPE=BND;POS=41889799;STRANDS=++:164;IMPRECISE;CIPOS=-8,300;CIEND=-8,204;CIPOS95=-8,9;CIEND95=-8,11;MATEID=66844_2;EVENT=66844;SU=164;PE=164;SR=0;ALG=PROD;AF=0.0004445;NSAMP=13;MSQ=172.69;AC=13;AN=29246;NFAM=12
chr3	41890746	314767_1	N	N[chr3:41891277[	12851.1	LOW	SVTYPE=BND;POS=41890746;STRANDS=+-:5;IMPRECISE;CIPOS=0,4;CIEND=-10,0;CIPOS95=0,4;CIEND95=-10,0;MATEID=314767_2;EVENT=314767;SU=5;PE=4;SR=1;ALG=PROD;AF=0.01118;NSAMP=327;MSQ=26.95;RECLASSIFIED;AC=327;AN=29246;NFAM=316
chr3	41890757	314766_1	N	N[chr3:41891010[	104792	LOW	SVTYPE=BND;POS=41890757;STRANDS=+-:4;IMPRECISE;CIPOS=-10,9;CIEND=-10,9;CIPOS95=-2,3;CIEND95=-3,3;MATEID=314766_2;EVENT=314766;SU=4;PE=3;SR=1;ALG=PROD;AF=0.08091;NSAMP=2359;MSQ=32.01;RETAINED;RECLASSIFIED;AC=2366;AN=29244;NFAM=2278
chr3	41891010	314766_2	N	]chr3:41890757]N	104792	LOW	SVTYPE=BND;POS=41890757;STRANDS=+-:4;IMPRECISE;CIPOS=-10,9;CIEND=-10,9;CIPOS95=-3,3;CIEND95=-2,3;MATEID=314766_1;EVENT=314766;SECONDARY;SU=4;PE=3;SR=1;ALG=PROD;AF=0.08091;NSAMP=2359;MSQ=32.01;RETAINED;RECLASSIFIED;AC=2366;AN=29244;NFAM=2278
chr3	41891277	314767_2	N	]chr3:41890746]N	12851.1	LOW	SVTYPE=BND;POS=41890746;STRANDS=+-:5;IMPRECISE;CIPOS=-10,0;CIEND=0,4;CIPOS95=-10,0;CIEND95=0,4;MATEID=314767_1;EVENT=314767;SECONDARY;SU=5;PE=4;SR=1;ALG=PROD;AF=0.01118;NSAMP=327;MSQ=26.95;RECLASSIFIED;AC=327;AN=29246;NFAM=316
chr3	41901792	72087_1	N	N[chrX:47509782[	17.91	LOW	SVTYPE=BND;POS=41901792;STRANDS=+-:4;IMPRECISE;CIPOS=-10,562;CIEND=-739,9;CIPOS95=-2,125;CIEND95=-167,0;MATEID=72087_2;EVENT=72087;SU=4;PE=4;SR=0;ALG=PROD;AF=3.419e-05;NSAMP=1;MSQ=17.91;AC=1;AN=29246;NFAM=1
chr3	41902567	505942	N	<DUP>	137.33	PASS	SVTYPE=DUP;POS=41902567;SVLEN=244664;END=42147231;STRANDS=-+:13;IMPRECISE;CIPOS=-10,9;CIEND=-7,9;CIPOS95=-1,1;CIEND95=-1,1;SU=13;PE=11;SR=2;ALG=PROD;AF=3.419e-05;NSAMP=1;MSQ=132.26;AC=1;AN=29246;NFAM=1
chr3	41909251	314769_1	N	N[chr3:41909672[	490.75	LOW	SVTYPE=BND;POS=41909251;STRANDS=+-:16;CIPOS=-29,28;CIEND=-29,28;CIPOS95=0,0;CIEND95=0,0;MATEID=314769_2;EVENT=314769;SU=16;PE=0;SR=16;ALG=PROD;AF=0.0004103;NSAMP=12;MSQ=17.56;RECLASSIFIED;AC=12;AN=29246;NFAM=12
chr3	41909672	314769_2	N	]chr3:41909251]N	490.75	LOW	SVTYPE=BND;POS=41909251;STRANDS=+-:16;CIPOS=-29,28;CIEND=-29,28;CIPOS95=0,0;CIEND95=0,0;MATEID=314769_1;EVENT=314769;SECONDARY;SU=16;PE=0;SR=16;ALG=PROD;AF=0.0004103;NSAMP=12;MSQ=17.56;RECLASSIFIED;AC=12;AN=29246;NFAM=12
chr3	41911868	314770_1	N	N[chr3:41912029[	9.51	LOW	SVTYPE=BND;POS=41911868;STRANDS=+-:4;CIPOS=-9,8;CIEND=-9,8;CIPOS95=0,0;CIEND95=0,0;MATEID=314770_2;EVENT=314770;SU=4;PE=0;SR=4;ALG=PROD;AF=3.419e-05;NSAMP=1;MSQ=9.36;RECLASSIFIED;AC=1;AN=29246;NFAM=1
chr3	41912029	314770_2	N	]chr3:41911868]N	9.51	LOW	SVTYPE=BND;POS=41911868;STRANDS=+-:4;CIPOS=-9,8;CIEND=-9,8;CIPOS95=0,0;CIEND95=0,0;MATEID=314770_1;EVENT=314770;SECONDARY;SU=4;PE=0;SR=4;ALG=PROD;AF=3.419e-05;NSAMP=1;MSQ=9.36;RECLASSIFIED;AC=1;AN=29246;NFAM=1
chr3	41918013	582793_1	N	[chr3:88314626[N	89.54	LOW	SVTYPE=BND;POS=41918013;STRANDS=--:8;CIPOS=-29,28;CIEND=-29,28;CIPOS95=0,0;CIEND95=0,0;MATEID=582793_2;EVENT=582793;SU=8;PE=0;SR=8;ALG=PROD;AF=6.839e-05;NSAMP=2;MSQ=37.45;AC=2;AN=29246;NFAM=2
chr3	41918558	63330_1	N	N[chr15:89866809[	239.77	LOW	SVTYPE=BND;POS=41918558;STRANDS=+-:22;CIPOS=-20,20;CIEND=-30,29;CIPOS95=0,0;CIEND95=0,0;MATEID=63330_2;EVENT=63330;SU=22;PE=12;SR=10;ALG=PROD;AF=3.419e-05;NSAMP=1;MSQ=239.77;AC=1;AN=29246;NFAM=1
chr3	41919943	314771_1	N	N[chr3:41920797[	10664.2	PASS	SVTYPE=BND;POS=41919943;STRANDS=+-:475;CIPOS=-2,1;CIEND=-2,1;CIPOS95=0,0;CIEND95=0,0;MATEID=314771_2;EVENT=314771;SU=475;PE=270;SR=205;ALG=PROD;AF=0.0006155;NSAMP=18;MSQ=533.01;RECLASSIFIED;AC=18;AN=29246;NFAM=18
chr3	41920797	314771_2	N	]chr3:41919943]N	10664.2	PASS	SVTYPE=BND;POS=41919943;STRANDS=+-:475;CIPOS=-2,1;CIEND=-2,1;CIPOS95=0,0;CIEND95=0,0;MATEID=314771_1;EVENT=314771;SECONDARY;SU=475;PE=270;SR=205;ALG=PROD;AF=0.0006155;NSAMP=18;MSQ=533.01;RECLASSIFIED;AC=18;AN=29246;NFAM=18
chr3	41925232	314772	N	<DEL>	1341.93	PASS	SVTYPE=DEL;POS=41925232;SVLEN=-3553;END=41928785;STRANDS=+-:45;IMPRECISE;CIPOS=-11,22;CIEND=-29,9;CIPOS95=-1,1;CIEND95=0,0;SU=45;PE=40;SR=5;ALG=PROD;AF=0.0002052;NSAMP=6;MSQ=223.66;AC=6;AN=29246;NFAM=6
chr3	41935194	60157_1	N	]chr10:30794341]N	57258.1	LOW	SVTYPE=BND;POS=41935194;STRANDS=-+:64;CIPOS=-9,8;CIEND=-9,8;CIPOS95=0,0;CIEND95=0,0;MATEID=60157_2;EVENT=60157;SU=64;PE=0;SR=64;ALG=PROD;AF=0.02493;NSAMP=717;MSQ=39.62;AC=729;AN=29246;NFAM=702
chr3	41941495	314774	N	<DEL>	98.62	PASS	SVTYPE=DEL;POS=41941495;SVLEN=-8838;END=41950333;STRANDS=+-:6;IMPRECISE;CIPOS=-9,9;CIEND=-10,9;CIPOS95=-1,1;CIEND95=-1,1;SU=6;PE=4;SR=2;ALG=PROD;AF=3.419e-05;NSAMP=1;MSQ=98.62;AC=1;AN=29246;NFAM=1
chr3	41945945	314775_1	N	N[chr3:41953608[	700.07	LOW	SVTYPE=BND;POS=41945945;STRANDS=+-:38;CIPOS=-25,26;CIEND=-27,22;CIPOS95=0,0;CIEND95=0,0;MATEID=314775_2;EVENT=314775;SU=38;PE=25;SR=13;ALG=PROD;AF=6.839e-05;NSAMP=2;MSQ=264.78;RECLASSIFIED;AC=2;AN=29246;NFAM=2
chr3	41946033	314776_1	N	N[chr3:41946398[	875.48	LOW	SVTYPE=BND;POS=41946033;STRANDS=+-:9;CIPOS=-20,27;CIEND=-29,28;CIPOS95=0,0;CIEND95=0,0;MATEID=314776_2;EVENT=314776;SU=9;PE=0;SR=9;ALG=PROD;AF=0.00106;NSAMP=31;MSQ=18.17;RECLASSIFIED;AC=31;AN=29246;NFAM=31
chr3	41946398	314776_2	N	]chr3:41946033]N	875.48	LOW	SVTYPE=BND;POS=41946033;STRANDS=+-:9;CIPOS=-29,28;CIEND=-20,27;CIPOS95=0,0;CIEND95=0,0;MATEID=314776_1;EVENT=314776;SECONDARY;SU=9;PE=0;SR=9;ALG=PROD;AF=0.00106;NSAMP=31;MSQ=18.17;RECLASSIFIED;AC=31;AN=29246;NFAM=31
chr3	41953305	582673_2	N	N]chr3:36492070]	20534.5	LOW	SVTYPE=BND;POS=41953305;STRANDS=++:908;CIPOS=0,0;CIEND=0,0;CIPOS95=0,0;CIEND95=0,0;MATEID=582673_1;EVENT=582673;SECONDARY;SU=908;PE=0;SR=908;ALG=PROD;AF=0.01207;NSAMP=353;MSQ=31.59;AC=353;AN=29246;NFAM=344
chr3	41953608	314775_2	N	]chr3:41945945]N	700.07	LOW	SVTYPE=BND;POS=41945945;STRANDS=+-:38;CIPOS=-27,22;CIEND=-25,26;CIPOS95=0,0;CIEND95=0,0;MATEID=314775_1;EVENT=314775;SECONDARY;SU=38;PE=25;SR=13;ALG=PROD;AF=6.839e-05;NSAMP=2;MSQ=264.78;RECLASSIFIED;AC=2;AN=29246;NFAM=2
chr3	41962604	66538_1	N	]chr4:44574663]N	11446.3	LOW	SVTYPE=BND;POS=41962604;STRANDS=-+:744;IMPRECISE;CIPOS=-212,4;CIEND=-12,176;CIPOS95=-3,3;CIEND95=-6,6;MATEID=66538_2;EVENT=66538;SU=744;PE=744;SR=0;ALG=PROD;AF=0.005984;NSAMP=175;MSQ=57.36;AC=175;AN=29246;NFAM=173
chr3	41962622	63965_1	N	N]chr17:35804072]	14.8	LOW	SVTYPE=BND;POS=41962622;STRANDS=++:7;CIPOS=-10,9;CIEND=-10,9;CIPOS95=0,0;CIEND95=0,0;MATEID=63965_2;EVENT=63965;SU=7;PE=3;SR=4;ALG=PROD;AF=3.419e-05;NSAMP=1;MSQ=14.79;AC=1;AN=29246;NFAM=1
chr3	41962622	66537_1	N	N[chr4:44574371[	47944.4	LOW	SVTYPE=BND;POS=41962622;STRANDS=+-:2348;CIPOS=-1,2;CIEND=-3,1;CIPOS95=0,0;CIEND95=0,0;MATEID=66537_2;EVENT=66537;SU=2348;PE=2160;SR=188;ALG=PROD;AF=0.01535;NSAMP=449;MSQ=91.61;AC=449;AN=29246;NFAM=439
chr3	41966112	505943_1	N	]chr3:41980934]N	3598.07	PASS	SVTYPE=BND;POS=41966112;STRANDS=-+:378;CIPOS=-3,1;CIEND=-2,1;CIPOS95=0,0;CIEND95=0,0;MATEID=505943_2;EVENT=505943;SU=378;PE=237;SR=141;ALG=PROD;AF=0.0003419;NSAMP=10;MSQ=239.68;RECLASSIFIED;AC=10;AN=29246;NFAM=10
chr3	41968061	314778_1	N	N[chr3:41968375[	88.8	LOW	SVTYPE=BND;POS=41968061;STRANDS=+-:4;CIPOS=-9,8;CIEND=-9,8;CIPOS95=0,0;CIEND95=0,0;MATEID=314778_2;EVENT=314778;SU=4;PE=0;SR=4;ALG=PROD;AF=0.0001026;NSAMP=3;MSQ=9.66;RECLASSIFIED;AC=3;AN=29246;NFAM=3
chr3	41968375	314778_2	N	]chr3:41968061]N	88.8	LOW	SVTYPE=BND;POS=41968061;STRANDS=+-:4;CIPOS=-9,8;CIEND=-9,8;CIPOS95=0,0;CIEND95=0,0;MATEID=314778_1;EVENT=314778;SECONDARY;SU=4;PE=0;SR=4;ALG=PROD;AF=0.0001026;NSAMP=3;MSQ=9.66;RECLASSIFIED;AC=3;AN=29246;NFAM=3
chr3	41980934	505943_2	N	N[chr3:41966112[	3598.07	PASS	SVTYPE=BND;POS=41966112;STRANDS=-+:378;CIPOS=-2,1;CIEND=-3,1;CIPOS95=0,0;CIEND95=0,0;MATEID=505943_1;EVENT=505943;SECONDARY;SU=378;PE=237;SR=141;ALG=PROD;AF=0.0003419;NSAMP=10;MSQ=239.68;RECLASSIFIED;AC=10;AN=29246;NFAM=10
chr3	41983096	505944_1	N	]chr3:41985751]N	41531.1	LOW	SVTYPE=BND;POS=41983096;STRANDS=-+:2534;CIPOS=-2,1;CIEND=-1,2;CIPOS95=0,0;CIEND95=0,0;MATEID=505944_2;EVENT=505944;SU=2534;PE=2221;SR=313;ALG=PROD;AF=0.01145;NSAMP=334;MSQ=72.4;RECLASSIFIED;AC=335;AN=29246;NFAM=313
chr3	41983189	68073_1	N	N[chr5:152479812[	260.65	LOW	SVTYPE=BND;POS=41983189;STRANDS=+-:12;IMPRECISE;CIPOS=-28,691;CIEND=-682,29;CIPOS95=-28,94;CIEND95=-89,29;MATEID=68073_2;EVENT=68073;SU=12;PE=12;SR=0;ALG=PROD;AF=0.000171;NSAMP=5;MSQ=24.35;AC=5;AN=29246;NFAM=5
chr3	41983198	72237_1	N	N]chrX:80215262]	584.66	LOW	SVTYPE=BND;POS=41983198;STRANDS=++:12;IMPRECISE;CIPOS=-30,362;CIEND=-28,374;CIPOS95=-30,80;CIEND95=-28,87;MATEID=72237_2;EVENT=72237;SU=12;PE=12;SR=0;ALG=PROD;AF=0.0007864;NSAMP=23;MSQ=19.76;AC=23;AN=29246;NFAM=23
chr3	41983215	69704_1	N	[chr7:29263844[N	164.29	LOW	SVTYPE=BND;POS=41983215;STRANDS=--:13;CIPOS=-30,29;CIEND=-30,29;CIPOS95=0,0;CIEND95=0,0;MATEID=69704_2;EVENT=69704;SU=13;PE=0;SR=13;ALG=PROD;AF=0.0001026;NSAMP=3;MSQ=13.13;AC=3;AN=29246;NFAM=3
chr3	41983291	314780_1	N	N[chr3:41985756[	85033.1	LOW	SVTYPE=BND;POS=41983291;STRANDS=+-:1828;CIPOS=-1,1;CIEND=-1,1;CIPOS95=0,0;CIEND95=0,0;MATEID=314780_2;EVENT=314780;SU=1828;PE=1366;SR=462;ALG=PROD;AF=0.01265;NSAMP=370;MSQ=133.32;RECLASSIFIED;AC=370;AN=29246;NFAM=347
chr3	41985751	505944_2	N	N[chr3:41983096[	41531.1	LOW	SVTYPE=BND;POS=41983096;STRANDS=-+:2534;CIPOS=-1,2;CIEND=-2,1;CIPOS95=0,0;CIEND95=0,0;MATEID=505944_1;EVENT=505944;SECONDARY;SU=2534;PE=2221;SR=313;ALG=PROD;AF=0.01145;NSAMP=334;MSQ=72.4;RECLASSIFIED;AC=335;AN=29246;NFAM=313
chr3	41985756	314780_2	N	]chr3:41983291]N	85033.1	LOW	SVTYPE=BND;POS=41983291;STRANDS=+-:1828;CIPOS=-1,1;CIEND=-1,1;CIPOS95=0,0;CIEND95=0,0;MATEID=314780_1;EVENT=314780;SECONDARY;SU=1828;PE=1366;SR=462;ALG=PROD;AF=0.01265;NSAMP=370;MSQ=133.32;RECLASSIFIED;AC=370;AN=29246;NFAM=347
chr3	41989759	314781_1	N	N[chr3:41989845[	3611.47	PASS	SVTYPE=BND;POS=41989759;STRANDS=+-:134;CIPOS=-3,3;CIEND=-2,2;CIPOS95=0,0;CIEND95=0,0;MATEID=314781_2;EVENT=314781;SU=134;PE=2;SR=132;ALG=PROD;AF=0.000171;NSAMP=5;MSQ=306.92;RECLASSIFIED;AC=5;AN=29246;NFAM=5
chr3	41989845	314781_2	N	]chr3:41989759]N	3611.47	PASS	SVTYPE=BND;POS=41989759;STRANDS=+-:134;CIPOS=-2,2;CIEND=-3,3;CIPOS95=0,0;CIEND95=0,0;MATEID=314781_1;EVENT=314781;SECONDARY;SU=134;PE=2;SR=132;ALG=PROD;AF=0.000171;NSAMP=5;MSQ=306.92;RECLASSIFIED;AC=5;AN=29246;NFAM=5
chr3	41992254	71572_1	N	]chr9:113333293]N	197925	LOW	SVTYPE=BND;POS=41992254;STRANDS=-+:1602;CIPOS=0,0;CIEND=0,0;CIPOS95=0,0;CIEND95=0,0;MATEID=71572_2;EVENT=71572;SU=1602;PE=3;SR=1599;ALG=PROD;AF=0.05471;NSAMP=1600;MSQ=76.13;AC=1600;AN=29246;NFAM=1539
chr3	41992334	582794_1	N	[chr3:41993062[N	20.78	LOW	SVTYPE=BND;POS=41992334;STRANDS=--:6;IMPRECISE;CIPOS=-403,9;CIEND=-308,9;CIPOS95=-127,2;CIEND95=-59,2;MATEID=582794_2;EVENT=582794;SU=6;PE=6;SR=0;ALG=PROD;AF=3.419e-05;NSAMP=1;MSQ=20.76;AC=1;AN=29246;NFAM=1
chr3	41993062	582794_2	N	[chr3:41992334[N	20.78	LOW	SVTYPE=BND;POS=41993062;STRANDS=--:6;IMPRECISE;CIPOS=-308,9;CIEND=-403,9;CIPOS95=-59,2;CIEND95=-127,2;MATEID=582794_1;EVENT=582794;SECONDARY;SU=6;PE=6;SR=0;ALG=PROD;AF=3.419e-05;NSAMP=1;MSQ=20.76;AC=1;AN=29246;NFAM=1
chr3	41993100	314782	N	<DEL>	89.74	PASS	SVTYPE=DEL;POS=41993100;SVLEN=-14194;END=42007294;STRANDS=+-:8;IMPRECISE;CIPOS=-10,279;CIEND=-315,9;CIPOS95=-2,55;CIEND95=-65,2;SU=8;PE=8;SR=0;ALG=PROD;AF=3.419e-05;NSAMP=1;MSQ=89.48;AC=1;AN=29246;NFAM=1
chr3	41994909	314783	N	<DEL>	1570.46	PASS	SVTYPE=DEL;POS=41994909;SVLEN=-1131;END=41996040;STRANDS=+-:65;CIPOS=-23,22;CIEND=-23,21;CIPOS95=0,0;CIEND95=0,0;SU=65;PE=36;SR=29;ALG=PROD;AF=6.839e-05;NSAMP=2;MSQ=430.08;AC=2;AN=29246;NFAM=2
chr3	41999047	64714_1	N	[chr18:74484285[N	204052	LOW	SVTYPE=BND;POS=41999047;STRANDS=--:169;CIPOS=-5,5;CIEND=-5,5;CIPOS95=0,0;CIEND95=0,0;MATEID=64714_2;EVENT=64714;SU=169;PE=0;SR=169;ALG=PROD;AF=0.1967;NSAMP=3151;MSQ=37.9;AC=5753;AN=29246;NFAM=3038
chr3	41999049	64303_1	N	[chr17:67296564[N	309382	LOW	SVTYPE=BND;POS=41999049;STRANDS=--:2935;CIPOS=0,0;CIEND=0,0;CIPOS95=0,0;CIEND95=0,0;MATEID=64303_2;EVENT=64303;SU=2935;PE=0;SR=2935;ALG=PROD;AF=0.1778;NSAMP=4635;MSQ=36.21;AC=5200;AN=29246;NFAM=4382
chr3	41999053	60745_1	N	N]chr11:125189488]	884.2	LOW	SVTYPE=BND;POS=41999053;STRANDS=++:4;IMPRECISE;CIPOS=-4,9;CIEND=-7,9;CIPOS95=0,1;CIEND95=0,1;MATEID=60745_2;EVENT=60745;SU=4;PE=0;SR=4;ALG=PROD;AF=0.00147;NSAMP=43;MSQ=10.25;AC=43;AN=29246;NFAM=43
chr3	41999054	70672_1	N	N]chr8:63271921]	102699	LOW	SVTYPE=BND;POS=41999054;STRANDS=++:58;IMPRECISE;CIPOS=-6,8;CIEND=-9,8;CIPOS95=-1,1;CIEND95=0,0;MATEID=70672_2;EVENT=70672;SU=58;PE=0;SR=58;ALG=PROD;AF=0.06914;NSAMP=2006;MSQ=30.52;AC=2022;AN=29246;NFAM=1934
chr3	41999064	64882_1	N	N[chr19:18088389[	185.84	LOW	SVTYPE=BND;POS=41999064;STRANDS=+-:9;IMPRECISE;CIPOS=-26,28;CIEND=-30,29;CIPOS95=-4,4;CIEND95=-1,1;MATEID=64882_2;EVENT=64882;SU=9;PE=7;SR=2;ALG=PROD;AF=0.0003761;NSAMP=11;MSQ=16.19;AC=11;AN=29246;NFAM=11
chr3	41999066	61342_1	N	N]chr12:2962344]	65771.4	LOW	SVTYPE=BND;POS=41999066;STRANDS=++:13;CIPOS=-29,28;CIEND=-29,28;CIPOS95=0,0;CIEND95=0,0;MATEID=61342_2;EVENT=61342;SU=13;PE=0;SR=13;ALG=PROD;AF=0.05844;NSAMP=1703;MSQ=20.6;AC=1709;AN=29246;NFAM=1661
chr3	42001156	71340_1	N	]chr9:72842095]N	350.48	PASS	SVTYPE=BND;POS=42001156;STRANDS=-+:15;CIPOS=-10,9;CIEND=-10,9;CIPOS95=0,0;CIEND95=0,0;MATEID=71340_2;EVENT=71340;SU=15;PE=8;SR=7;ALG=PROD;AF=3.419e-05;NSAMP=1;MSQ=350.48;AC=1;AN=29246;NFAM=1
chr3	42002528	314784_1	N	N[chr3:42004771[	1589.86	LOW	SVTYPE=BND;POS=42002528;STRANDS=+-:66;CIPOS=-10,9;CIEND=-9,29;CIPOS95=0,0;CIEND95=0,0;MATEID=314784_2;EVENT=314784;SU=66;PE=56;SR=10;ALG=PROD;AF=0.0004103;NSAMP=12;MSQ=127.48;RECLASSIFIED;AC=12;AN=29246;NFAM=11
chr3	42004771	314784_2	N	]chr3:42002528]N	1589.86	LOW	SVTYPE=BND;POS=42002528;STRANDS=+-:66;CIPOS=-9,29;CIEND=-10,9;CIPOS95=0,0;CIEND95=0,0;MATEID=314784_1;EVENT=314784;SECONDARY;SU=66;PE=56;SR=10;ALG=PROD;AF=0.0004103;NSAMP=12;MSQ=127.48;RECLASSIFIED;AC=12;AN=29246;NFAM=11
chr3	42006110	314785_1	N	N[chr3:42006592[	388.14	LOW	SVTYPE=BND;POS=42006110;STRANDS=+-:11;IMPRECISE;CIPOS=-26,25;CIEND=-29,24;CIPOS95=0,0;CIEND95=-2,2;MATEID=314785_2;EVENT=314785;SU=11;PE=0;SR=11;ALG=PROD;AF=0.0003761;NSAMP=11;MSQ=22.24;RECLASSIFIED;AC=11;AN=29246;NFAM=11
chr3	42006592	314785_2	N	]chr3:42006110]N	388.14	LOW	SVTYPE=BND;POS=42006110;STRANDS=+-:11;IMPRECISE;CIPOS=-29,24;CIEND=-26,25;CIPOS95=-2,2;CIEND95=0,0;MATEID=314785_1;EVENT=314785;SECONDARY;SU=11;PE=0;SR=11;ALG=PROD;AF=0.0003761;NSAMP=11;MSQ=22.24;RECLASSIFIED;AC=11;AN=29246;NFAM=11
chr3	42008249	314786	N	<DEL>	593.39	PASS	SVTYPE=DEL;POS=42008249;SVLEN=-12421;END=42020670;STRANDS=+-:23;CIPOS=-10,9;CIEND=-5,1;CIPOS95=0,0;CIEND95=0,0;SU=23;PE=16;SR=7;ALG=PROD;AF=3.419e-05;NSAMP=1;MSQ=593.39;AC=1;AN=29246;NFAM=1
chr3	42011620	314787	N	<DEL>	140.7	PASS	SVTYPE=DEL;POS=42011620;SVLEN=-4290;END=42015910;STRANDS=+-:8;IMPRECISE;CIPOS=-10,286;CIEND=-325,8;CIPOS95=-2,59;CIEND95=-92,0;SU=8;PE=8;SR=0;ALG=PROD;AF=3.419e-05;NSAMP=1;MSQ=140.7;AC=1;AN=29246;NFAM=1
chr3	42026817	314788	N	<DEL>	239.71	PASS	SVTYPE=DEL;POS=42026817;SVLEN=-15173;END=42041990;STRANDS=+-:11;IMPRECISE;CIPOS=-10,291;CIEND=-109,9;CIPOS95=-2,62;CIEND95=-43,3;SU=11;PE=11;SR=0;ALG=PROD;AF=3.419e-05;NSAMP=1;MSQ=239.71;AC=1;AN=29246;NFAM=1
chr3	42030673	63375_1	N	[chr15:28987748[N	66.7	LOW	SVTYPE=BND;POS=42030673;STRANDS=--:4;IMPRECISE;CIPOS=-511,9;CIEND=-409,9;CIPOS95=-158,0;CIEND95=-117,0;MATEID=63375_2;EVENT=63375;SU=4;PE=4;SR=0;ALG=PROD;AF=0.0001368;NSAMP=4;MSQ=12.85;AC=4;AN=29246;NFAM=4
chr3	42030718	60440_1	N	]chr10:97711563]N	20430.3	LOW	SVTYPE=BND;POS=42030718;STRANDS=-+:417;CIPOS=0,2;CIEND=-1,2;CIPOS95=0,0;CIEND95=0,0;MATEID=60440_2;EVENT=60440;SU=417;PE=0;SR=417;ALG=PROD;AF=0.01905;NSAMP=542;MSQ=21.42;AC=557;AN=29246;NFAM=531
chr3	42030722	70186_1	N	[chr7:128796723[N	8984.82	LOW	SVTYPE=BND;POS=42030722;STRANDS=--:51;CIPOS=-9,5;CIEND=-9,8;CIPOS95=0,0;CIEND95=0,0;MATEID=70186_2;EVENT=70186;SU=51;PE=0;SR=51;ALG=PROD;AF=0.005915;NSAMP=159;MSQ=28.91;AC=173;AN=29246;NFAM=154
chr3	42030726	62979_1	N	N]chr14:89881466]	1.11576e+06	LOW	SVTYPE=BND;POS=42030726;STRANDS=++:52;CIPOS=-4,5;CIEND=-9,8;CIPOS95=0,0;CIEND95=0,0;MATEID=62979_2;EVENT=62979;SU=52;PE=0;SR=52;ALG=PROD;AF=0.5117;NSAMP=10204;MSQ=64.89;AC=14964;AN=29246;NFAM=9447
chr3	42030741	63099_1	N	N]chr15:28987753]	1997.99	LOW	SVTYPE=BND;POS=42030741;STRANDS=++:10;IMPRECISE;CIPOS=-26,29;CIEND=-30,29;CIPOS95=-1,1;CIEND95=-1,1;MATEID=63099_2;EVENT=63099;SU=10;PE=8;SR=2;ALG=PROD;AF=0.002393;NSAMP=69;MSQ=19.23;AC=70;AN=29246;NFAM=69
chr3	42041357	314789_1	N	N[chr3:42041541[	302.96	PASS	SVTYPE=BND;POS=42041357;STRANDS=+-:12;CIPOS=-10,9;CIEND=-10,9;CIPOS95=0,0;CIEND95=0,0;MATEID=314789_2;EVENT=314789;SU=12;PE=0;SR=12;ALG=PROD;AF=3.419e-05;NSAMP=1;MSQ=302.71;RECLASSIFIED;AC=1;AN=29246;NFAM=1
chr3	42041541	314789_2	N	]chr3:42041357]N	302.96	PASS	SVTYPE=BND;POS=42041357;STRANDS=+-:12;CIPOS=-10,9;CIEND=-10,9;CIPOS95=0,0;CIEND95=0,0;MATEID=314789_1;EVENT=314789;SECONDARY;SU=12;PE=0;SR=12;ALG=PROD;AF=3.419e-05;NSAMP=1;MSQ=302.71;RECLASSIFIED;AC=1;AN=29246;NFAM=1
chr3	42061783	505945	N	<DUP>	230.37	PASS	SVTYPE=DUP;POS=42061783;SVLEN=227178;END=42288961;STRANDS=-+:22;CIPOS=-10,9;CIEND=-10,9;CIPOS95=0,0;CIEND95=0,0;SU=22;PE=11;SR=11;ALG=PROD;AF=6.839e-05;NSAMP=1;MSQ=230.08;AC=2;AN=29246;NFAM=1
chr3	42075942	314790_1	N	N[chr3:42076076[	524.38	PASS	SVTYPE=BND;POS=42075942;STRANDS=+-:17;CIPOS=-23,22;CIEND=-23,22;CIPOS95=0,0;CIEND95=0,0;MATEID=314790_2;EVENT=314790;SU=17;PE=1;SR=16;ALG=PROD;AF=3.419e-05;NSAMP=1;MSQ=209.71;RECLASSIFIED;AC=1;AN=29246;NFAM=1
chr3	42076076	314790_2	N	]chr3:42075942]N	524.38	PASS	SVTYPE=BND;POS=42075942;STRANDS=+-:17;CIPOS=-23,22;CIEND=-23,22;CIPOS95=0,0;CIEND95=0,0;MATEID=314790_1;EVENT=314790;SECONDARY;SU=17;PE=1;SR=16;ALG=PROD;AF=3.419e-05;NSAMP=1;MSQ=209.71;RECLASSIFIED;AC=1;AN=29246;NFAM=1
chr3	42083128	314791_1	N	N[chr3:42083544[	780.63	LOW	SVTYPE=BND;POS=42083128;STRANDS=+-:16;CIPOS=-2,1;CIEND=-2,1;CIPOS95=0,0;CIEND95=0,0;MATEID=314791_2;EVENT=314791;SU=16;PE=0;SR=16;ALG=PROD;AF=0.0001368;NSAMP=4;MSQ=175.98;RECLASSIFIED;AC=4;AN=29246;NFAM=4
chr3	42083544	314791_2	N	]chr3:42083128]N	780.63	LOW	SVTYPE=BND;POS=42083128;STRANDS=+-:16;CIPOS=-2,1;CIEND=-2,1;CIPOS95=0,0;CIEND95=0,0;MATEID=314791_1;EVENT=314791;SECONDARY;SU=16;PE=0;SR=16;ALG=PROD;AF=0.0001368;NSAMP=4;MSQ=175.98;RECLASSIFIED;AC=4;AN=29246;NFAM=4
chr3	42092679	314792_1	N	N[chr3:42092749[	92.87	LOW	SVTYPE=BND;POS=42092679;STRANDS=+-:4;CIPOS=-9,8;CIEND=-9,8;CIPOS95=0,0;CIEND95=0,0;MATEID=314792_2;EVENT=314792;SU=4;PE=0;SR=4;ALG=PROD;AF=3.419e-05;NSAMP=1;MSQ=92.87;RECLASSIFIED;AC=1;AN=29246;NFAM=1
chr3	42092749	314792_2	N	]chr3:42092679]N	92.87	LOW	SVTYPE=BND;POS=42092679;STRANDS=+-:4;CIPOS=-9,8;CIEND=-9,8;CIPOS95=0,0;CIEND95=0,0;MATEID=314792_1;EVENT=314792;SECONDARY;SU=4;PE=0;SR=4;ALG=PROD;AF=3.419e-05;NSAMP=1;MSQ=92.87;RECLASSIFIED;AC=1;AN=29246;NFAM=1
chr3	42098902	314793_1	N	N[chr3:42098958[	275.95	PASS	SVTYPE=BND;POS=42098902;STRANDS=+-:10;CIPOS=-10,9;CIEND=-10,9;CIPOS95=0,0;CIEND95=0,0;MATEID=314793_2;EVENT=314793;SU=10;PE=0;SR=10;ALG=PROD;AF=3.419e-05;NSAMP=1;MSQ=275.65;RECLASSIFIED;AC=1;AN=29246;NFAM=1
chr3	42098958	314793_2	N	]chr3:42098902]N	275.95	PASS	SVTYPE=BND;POS=42098902;STRANDS=+-:10;CIPOS=-10,9;CIEND=-10,9;CIPOS95=0,0;CIEND95=0,0;MATEID=314793_1;EVENT=314793;SECONDARY;SU=10;PE=0;SR=10;ALG=PROD;AF=3.419e-05;NSAMP=1;MSQ=275.65;RECLASSIFIED;AC=1;AN=29246;NFAM=1
chr3	42101084	314794	N	<DEL>	693.71	PASS	SVTYPE=DEL;POS=42101084;SVLEN=-209;END=42101293;STRANDS=+-:17;CIPOS=-25,23;CIEND=-24,22;CIPOS95=0,0;CIEND95=0,0;SU=17;PE=1;SR=16;ALG=PROD;AF=6.839e-05;NSAMP=2;MSQ=236.81;AC=2;AN=29246;NFAM=2
chr3	42110093	66426_1	N	]chr4:23183074]N	351164	LOW	SVTYPE=BND;POS=42110093;STRANDS=-+:80;CIPOS=-7,7;CIEND=-7,7;CIPOS95=0,0;CIEND95=0,0;MATEID=66426_2;EVENT=66426;SU=80;PE=0;SR=80;ALG=PROD;AF=0.1751;NSAMP=5092;MSQ=43.63;AC=5122;AN=29246;NFAM=4805
chr3	42118390	314795	N	<DEL>	1084.52	PASS	SVTYPE=DEL;POS=42118390;SVLEN=-2408;END=42120798;STRANDS=+-:45;IMPRECISE;CIPOS=-32,281;CIEND=-404,29;CIPOS95=-25,25;CIEND95=-21,21;SU=45;PE=45;SR=0;ALG=PROD;AF=6.839e-05;NSAMP=2;MSQ=326.5;AC=2;AN=29246;NFAM=1
chr3	42122127	62837_1	N	N[chr14:64980573[	38.82	LOW	SVTYPE=BND;POS=42122127;STRANDS=+-:5;IMPRECISE;CIPOS=-47,413;CIEND=-546,49;CIPOS95=-47,138;CIEND95=-180,49;MATEID=62837_2;EVENT=62837;SU=5;PE=5;SR=0;ALG=PROD;AF=3.419e-05;NSAMP=1;MSQ=38.82;AC=1;AN=29246;NFAM=1
chr3	42134183	314796	N	<DEL>	4145.37	PASS	SVTYPE=DEL;POS=42134183;SVLEN=-2513;END=42136696;STRANDS=+-:158;CIPOS=-5,6;CIEND=-9,4;CIPOS95=0,0;CIEND95=0,0;SU=158;PE=115;SR=43;ALG=PROD;AF=0.0003077;NSAMP=9;MSQ=434.62;AC=9;AN=29246;NFAM=9
chr3	42136589	582796	N	<INV>	40.02	LOW	SVTYPE=INV;POS=42136589;SVLEN=125;END=42136714;STRANDS=++:2,--:3;IMPRECISE;CIPOS=-10,9;CIEND=-10,9;CIPOS95=-3,1;CIEND95=-3,1;SU=5;PE=3;SR=2;ALG=PROD;AF=6.839e-05;NSAMP=2;MSQ=13.91;AC=2;AN=29246;NFAM=2
chr3	42138877	64667_1	N	[chr18:65652217[N	92.69	LOW	SVTYPE=BND;POS=42138877;STRANDS=--:4;CIPOS=-9,8;CIEND=-9,8;CIPOS95=0,0;CIEND95=0,0;MATEID=64667_2;EVENT=64667;SU=4;PE=0;SR=4;ALG=PROD;AF=0.0001026;NSAMP=3;MSQ=26.18;AC=3;AN=29246;NFAM=3
chr3	42141475	314797	N	<DEL>	164.88	PASS	SVTYPE=DEL;POS=42141475;SVLEN=-67;END=42141542;STRANDS=+-:4;CIPOS=-9,8;CIEND=-9,8;CIPOS95=0,0;CIEND95=0,0;SU=4;PE=0;SR=4;ALG=PROD;AF=3.419e-05;NSAMP=1;MSQ=164.88;AC=1;AN=29246;NFAM=1
chr3	42154234	314798_1	N	N[chr3:42154513[	45.04	LOW	SVTYPE=BND;POS=42154234;STRANDS=+-:5;CIPOS=-10,9;CIEND=-10,9;CIPOS95=0,0;CIEND95=0,0;MATEID=314798_2;EVENT=314798;SU=5;PE=0;SR=5;ALG=PROD;AF=6.839e-05;NSAMP=2;MSQ=12.08;RECLASSIFIED;AC=2;AN=29246;NFAM=2
chr3	42154513	314798_2	N	]chr3:42154234]N	45.04	LOW	SVTYPE=BND;POS=42154234;STRANDS=+-:5;CIPOS=-10,9;CIEND=-10,9;CIPOS95=0,0;CIEND95=0,0;MATEID=314798_1;EVENT=314798;SECONDARY;SU=5;PE=0;SR=5;ALG=PROD;AF=6.839e-05;NSAMP=2;MSQ=12.08;RECLASSIFIED;AC=2;AN=29246;NFAM=2
chr3	42159648	314799_1	N	N[chr3:42159706[	206.8	LOW	SVTYPE=BND;POS=42159648;STRANDS=+-:9;CIPOS=-4,3;CIEND=-6,9;CIPOS95=0,0;CIEND95=0,0;MATEID=314799_2;EVENT=314799;SU=9;PE=0;SR=9;ALG=PROD;AF=3.419e-05;NSAMP=1;MSQ=206.77;RECLASSIFIED;AC=1;AN=29246;NFAM=1
chr3	42159706	314799_2	N	]chr3:42159648]N	206.8	LOW	SVTYPE=BND;POS=42159648;STRANDS=+-:9;CIPOS=-6,9;CIEND=-4,3;CIPOS95=0,0;CIEND95=0,0;MATEID=314799_1;EVENT=314799;SECONDARY;SU=9;PE=0;SR=9;ALG=PROD;AF=3.419e-05;NSAMP=1;MSQ=206.77;RECLASSIFIED;AC=1;AN=29246;NFAM=1
chr3	42163386	314800	N	<DEL>	1002.21	PASS	SVTYPE=DEL;POS=42163386;SVLEN=-4211;END=42167597;STRANDS=+-:70;IMPRECISE;CIPOS=-30,237;CIEND=-268,13;CIPOS95=-12,12;CIEND95=-15,13;SU=70;PE=70;SR=0;ALG=PROD;AF=0.0001026;NSAMP=3;MSQ=138.55;AC=3;AN=29246;NFAM=3
chr3	42168108	314801	N	<DEL>	353.49	PASS	SVTYPE=DEL;POS=42168108;SVLEN=-779;END=42168887;STRANDS=+-:15;CIPOS=-10,9;CIEND=-7,4;CIPOS95=0,0;CIEND95=0,0;SU=15;PE=10;SR=5;ALG=PROD;AF=3.419e-05;NSAMP=1;MSQ=353.49;AC=1;AN=29246;NFAM=1
chr3	42168599	64734_1	N	N[chr18:78022383[	949.2	LOW	SVTYPE=BND;POS=42168599;STRANDS=+-:17;IMPRECISE;CIPOS=-11,29;CIEND=-30,9;CIPOS95=-1,1;CIEND95=-1,1;MATEID=64734_2;EVENT=64734;SU=17;PE=14;SR=3;ALG=PROD;AF=0.0006155;NSAMP=18;MSQ=52.41;AC=18;AN=29246;NFAM=18
chr3	42174446	314802	N	<DEL>	629.33	PASS	SVTYPE=DEL;POS=42174446;SVLEN=-806;END=42175252;STRANDS=+-:28;CIPOS=-3,2;CIEND=-10,9;CIPOS95=0,0;CIEND95=0,0;SU=28;PE=17;SR=11;ALG=PROD;AF=3.419e-05;NSAMP=1;MSQ=629.33;AC=1;AN=29246;NFAM=1
chr3	42206349	314803_1	N	N[chr3:42206418[	827.37	PASS	SVTYPE=BND;POS=42206349;STRANDS=+-:28;CIPOS=-23,22;CIEND=-23,22;CIPOS95=0,0;CIEND95=0,0;MATEID=314803_2;EVENT=314803;SU=28;PE=0;SR=28;ALG=PROD;AF=6.839e-05;NSAMP=2;MSQ=413.67;RECLASSIFIED;AC=2;AN=29246;NFAM=2
chr3	42206418	314803_2	N	]chr3:42206349]N	827.37	PASS	SVTYPE=BND;POS=42206349;STRANDS=+-:28;CIPOS=-23,22;CIEND=-23,22;CIPOS95=0,0;CIEND95=0,0;MATEID=314803_1;EVENT=314803;SECONDARY;SU=28;PE=0;SR=28;ALG=PROD;AF=6.839e-05;NSAMP=2;MSQ=413.67;RECLASSIFIED;AC=2;AN=29246;NFAM=2
chr3	42210937	314804_1	N	N[chr3:42210994[	956.23	LOW	SVTYPE=BND;POS=42210937;STRANDS=+-:36;CIPOS=-10,9;CIEND=-10,9;CIPOS95=0,0;CIEND95=0,0;MATEID=314804_2;EVENT=314804;SU=36;PE=0;SR=36;ALG=PROD;AF=0.0001368;NSAMP=4;MSQ=239.02;RECLASSIFIED;AC=4;AN=29246;NFAM=1
chr3	42210994	314804_2	N	]chr3:42210937]N	956.23	LOW	SVTYPE=BND;POS=42210937;STRANDS=+-:36;CIPOS=-10,9;CIEND=-10,9;CIPOS95=0,0;CIEND95=0,0;MATEID=314804_1;EVENT=314804;SECONDARY;SU=36;PE=0;SR=36;ALG=PROD;AF=0.0001368;NSAMP=4;MSQ=239.02;RECLASSIFIED;AC=4;AN=29246;NFAM=1
chr3	42218358	66776_1	N	[chr4:93396895[N	763.39	PASS	SVTYPE=BND;POS=42218358;STRANDS=--:58;CIPOS=-50,46;CIEND=-44,42;CIPOS95=0,0;CIEND95=0,0;MATEID=66776_2;EVENT=66776;SU=58;PE=42;SR=16;ALG=PROD;AF=3.419e-05;NSAMP=1;MSQ=239.39;AC=1;AN=29246;NFAM=1
chr3	42218626	66775_1	N	N]chr4:93396888]	643.22	LOW	SVTYPE=BND;POS=42218626;STRANDS=++:72;CIPOS=-30,29;CIEND=-24,23;CIPOS95=0,0;CIEND95=0,0;MATEID=66775_2;EVENT=66775;SU=72;PE=44;SR=28;ALG=PROD;AF=6.839e-05;NSAMP=2;MSQ=252.95;AC=2;AN=29246;NFAM=2
chr3	42219800	71625_1	N	]chr9:126420575]N	13518.3	LOW	SVTYPE=BND;POS=42219800;STRANDS=-+:8;CIPOS=-29,28;CIEND=-29,28;CIPOS95=0,0;CIEND95=0,0;MATEID=71625_2;EVENT=71625;SU=8;PE=0;SR=8;ALG=PROD;AF=0.01587;NSAMP=378;MSQ=22.64;AC=464;AN=29246;NFAM=375
chr3	42239539	582797_1	N	[chr3:42289235[N	296.31	PASS	SVTYPE=BND;POS=42239539;STRANDS=--:16;CIPOS=-6,2;CIEND=-10,9;CIPOS95=0,0;CIEND95=0,0;MATEID=582797_2;EVENT=582797;SU=16;PE=11;SR=5;ALG=PROD;AF=3.419e-05;NSAMP=1;MSQ=296.31;AC=1;AN=29246;NFAM=1
chr3	42242971	314753_2	N	]chr3:41773592]N	396.16	LOW	SVTYPE=BND;POS=41773592;STRANDS=+-:34;IMPRECISE;CIPOS=-436,16;CIEND=-16,315;CIPOS95=-56,16;CIEND95=-16,29;MATEID=314753_1;EVENT=314753;SECONDARY;SU=34;PE=34;SR=0;ALG=PROD;AF=0.0002052;NSAMP=6;MSQ=38.83;RECLASSIFIED;AC=6;AN=29246;NFAM=6
chr3	42252411	582798_1	N	N]chr3:42252514]	531.04	LOW	SVTYPE=BND;POS=42252411;STRANDS=++:27;CIPOS=-4,1;CIEND=-10,7;CIPOS95=0,0;CIEND95=0,0;MATEID=582798_2;EVENT=582798;SU=27;PE=11;SR=16;ALG=PROD;AF=0.0001026;NSAMP=3;MSQ=176.17;AC=3;AN=29246;NFAM=3
chr3	42252514	582798_2	N	N]chr3:42252411]	531.04	LOW	SVTYPE=BND;POS=42252514;STRANDS=++:27;CIPOS=-10,7;CIEND=-4,1;CIPOS95=0,0;CIEND95=0,0;MATEID=582798_1;EVENT=582798;SECONDARY;SU=27;PE=11;SR=16;ALG=PROD;AF=0.0001026;NSAMP=3;MSQ=176.17;AC=3;AN=29246;NFAM=3
chr3	42264371	314805_1	N	N[chr3:42264426[	161.9	LOW	SVTYPE=BND;POS=42264371;STRANDS=+-:5;CIPOS=-10,9;CIEND=-10,9;CIPOS95=0,0;CIEND95=0,0;MATEID=314805_2;EVENT=314805;SU=5;PE=0;SR=5;ALG=PROD;AF=3.419e-05;NSAMP=1;MSQ=161.87;RECLASSIFIED;AC=1;AN=29246;NFAM=1
chr3	42264426	314805_2	N	]chr3:42264371]N	161.9	LOW	SVTYPE=BND;POS=42264371;STRANDS=+-:5;CIPOS=-10,9;CIEND=-10,9;CIPOS95=0,0;CIEND95=0,0;MATEID=314805_1;EVENT=314805;SECONDARY;SU=5;PE=0;SR=5;ALG=PROD;AF=3.419e-05;NSAMP=1;MSQ=161.87;RECLASSIFIED;AC=1;AN=29246;NFAM=1
chr3	42266594	68101_1	N	N]chr5:158942926]	3045.16	LOW	SVTYPE=BND;POS=42266594;STRANDS=++:6;CIPOS=-6,5;CIEND=-6,5;CIPOS95=0,0;CIEND95=0,0;MATEID=68101_2;EVENT=68101;SU=6;PE=0;SR=6;ALG=PROD;AF=0.003727;NSAMP=109;MSQ=19.99;AC=109;AN=29246;NFAM=108
chr3	42274144	49655_2	N	N[chr2:239784384[	50.81	LOW	SVTYPE=BND;POS=42274144;STRANDS=-+:6;IMPRECISE;CIPOS=-7,6;CIEND=-7,6;CIPOS95=-1,1;CIEND95=-1,1;MATEID=49655_1;EVENT=49655;SECONDARY;SU=6;PE=0;SR=6;ALG=PROD;AF=3.419e-05;NSAMP=1;MSQ=50.78;AC=1;AN=29246;NFAM=1
chr3	42278359	314806_1	N	N[chr3:42278563[	575.32	LOW	SVTYPE=BND;POS=42278359;STRANDS=+-:16;CIPOS=-3,1;CIEND=-2,1;CIPOS95=0,0;CIEND95=0,0;MATEID=314806_2;EVENT=314806;SU=16;PE=1;SR=15;ALG=PROD;AF=0.0001026;NSAMP=3;MSQ=191.08;RECLASSIFIED;AC=3;AN=29246;NFAM=3
chr3	42278563	314806_2	N	]chr3:42278359]N	575.32	LOW	SVTYPE=BND;POS=42278359;STRANDS=+-:16;CIPOS=-2,1;CIEND=-3,1;CIPOS95=0,0;CIEND95=0,0;MATEID=314806_1;EVENT=314806;SECONDARY;SU=16;PE=1;SR=15;ALG=PROD;AF=0.0001026;NSAMP=3;MSQ=191.08;RECLASSIFIED;AC=3;AN=29246;NFAM=3
chr3	42282566	314807	N	<DEL>	56.47	PASS	SVTYPE=DEL;POS=42282566;SVLEN=-5969;END=42288535;STRANDS=+-:6;IMPRECISE;CIPOS=-10,462;CIEND=-470,6;CIPOS95=-1,162;CIEND95=-168,0;SU=6;PE=6;SR=0;ALG=PROD;AF=3.419e-05;NSAMP=1;MSQ=56.47;AC=1;AN=29246;NFAM=1
chr3	42286095	314808	N	<DEL>	2633.93	PASS	SVTYPE=DEL;POS=42286095;SVLEN=-17332;END=42303427;STRANDS=+-:62;CIPOS=-10,9;CIEND=-10,29;CIPOS95=0,0;CIEND95=0,0;SU=62;PE=46;SR=16;ALG=PROD;AF=6.839e-05;NSAMP=2;MSQ=525.95;AC=2;AN=29246;NFAM=2
chr3	42288924	314809	N	<DEL>	659.46	PASS	SVTYPE=DEL;POS=42288924;SVLEN=-2542;END=42291466;STRANDS=+-:29;CIPOS=-2,1;CIEND=-2,0;CIPOS95=0,0;CIEND95=0,0;SU=29;PE=13;SR=16;ALG=PROD;AF=3.419e-05;NSAMP=1;MSQ=659.46;AC=1;AN=29246;NFAM=1
chr3	42289235	582797_2	N	[chr3:42239539[N	296.31	PASS	SVTYPE=BND;POS=42289235;STRANDS=--:16;CIPOS=-10,9;CIEND=-6,2;CIPOS95=0,0;CIEND95=0,0;MATEID=582797_1;EVENT=582797;SECONDARY;SU=16;PE=11;SR=5;ALG=PROD;AF=3.419e-05;NSAMP=1;MSQ=296.31;AC=1;AN=29246;NFAM=1
chr3	42316710	314810	N	<DEL>	16166.2	PASS	SVTYPE=DEL;POS=42316710;SVLEN=-16002;END=42332712;STRANDS=+-:706;CIPOS=-2,1;CIEND=-2,0;CIPOS95=0,0;CIEND95=0,0;SU=706;PE=418;SR=288;ALG=PROD;AF=0.001094;NSAMP=32;MSQ=447.77;AC=32;AN=29246;NFAM=31
chr3	42316830	314811	N	<DEL>	662.56	PASS	SVTYPE=DEL;POS=42316830;SVLEN=-586;END=42317416;STRANDS=+-:28;CIPOS=-3,2;CIEND=-4,1;CIPOS95=0,0;CIEND95=0,0;SU=28;PE=19;SR=9;ALG=PROD;AF=3.419e-05;NSAMP=1;MSQ=662.4;AC=1;AN=29246;NFAM=1
chr3	42324450	314812	N	<DEL>	1705.22	PASS	SVTYPE=DEL;POS=42324450;SVLEN=-2688;END=42327138;STRANDS=+-:58;CIPOS=-30,29;CIEND=-24,21;CIPOS95=0,0;CIEND95=0,0;SU=58;PE=33;SR=25;ALG=PROD;AF=0.0001026;NSAMP=3;MSQ=568.41;AC=3;AN=29246;NFAM=3
chr3	42326231	314813	N	<DEL>	2463.04	PASS	SVTYPE=DEL;POS=42326231;SVLEN=-3363;END=42329594;STRANDS=+-:33;IMPRECISE;CIPOS=-11,483;CIEND=-148,9;CIPOS95=-11,53;CIEND95=-42,9;SU=33;PE=33;SR=0;ALG=PROD;AF=0.0003077;NSAMP=9;MSQ=273.67;AC=9;AN=29246;NFAM=9
chr3	42326231	582800_1	N	N]chr3:42329496]	2288.88	PASS	SVTYPE=BND;POS=42326231;STRANDS=++:138;CIPOS=-3,2;CIEND=-5,4;CIPOS95=0,0;CIEND95=0,0;MATEID=582800_2;EVENT=582800;SU=138;PE=55;SR=83;ALG=PROD;AF=0.0003077;NSAMP=9;MSQ=254.32;AC=9;AN=29246;NFAM=9
chr3	42329381	582801_1	N	[chr3:42329595[N	1680.53	LOW	SVTYPE=BND;POS=42329381;STRANDS=--:110;CIPOS=-5,2;CIEND=-5,3;CIPOS95=0,0;CIEND95=0,0;MATEID=582801_2;EVENT=582801;SU=110;PE=36;SR=74;ALG=PROD;AF=0.0003077;NSAMP=9;MSQ=186.73;AC=9;AN=29246;NFAM=9
chr3	42329496	582800_2	N	N]chr3:42326231]	2288.88	PASS	SVTYPE=BND;POS=42329496;STRANDS=++:138;CIPOS=-5,4;CIEND=-3,2;CIPOS95=0,0;CIEND95=0,0;MATEID=582800_1;EVENT=582800;SECONDARY;SU=138;PE=55;SR=83;ALG=PROD;AF=0.0003077;NSAMP=9;MSQ=254.32;AC=9;AN=29246;NFAM=9
chr3	42329595	582801_2	N	[chr3:42329381[N	1680.53	LOW	SVTYPE=BND;POS=42329595;STRANDS=--:110;CIPOS=-5,3;CIEND=-5,2;CIPOS95=0,0;CIEND95=0,0;MATEID=582801_1;EVENT=582801;SECONDARY;SU=110;PE=36;SR=74;ALG=PROD;AF=0.0003077;NSAMP=9;MSQ=186.73;AC=9;AN=29246;NFAM=9
chr3	42337177	49656_2	N	N]chr2:155331648]	56.79	LOW	SVTYPE=BND;POS=42337177;STRANDS=++:4;IMPRECISE;CIPOS=-10,321;CIEND=-10,602;CIPOS95=-3,76;CIEND95=0,214;MATEID=49656_1;EVENT=49656;SECONDARY;SU=4;PE=4;SR=0;ALG=PROD;AF=0.0001026;NSAMP=3;MSQ=18.81;AC=3;AN=29246;NFAM=3
chr3	42343098	582802_1	N	[chr3:43765257[N	104.44	LOW	SVTYPE=BND;POS=42343098;STRANDS=--:14;CIPOS=-10,9;CIEND=-6,3;CIPOS95=0,0;CIEND95=0,0;MATEID=582802_2;EVENT=582802;SU=14;PE=8;SR=6;ALG=PROD;AF=3.419e-05;NSAMP=1;MSQ=104.44;AC=1;AN=29246;NFAM=1
chr3	42343325	505948	N	<DUP>	1115.77	PASS	SVTYPE=DUP;POS=42343325;SVLEN=2943;END=42346268;STRANDS=-+:108;CIPOS=-10,9;CIEND=-10,9;CIPOS95=0,0;CIEND95=0,0;SU=108;PE=63;SR=45;ALG=PROD;AF=0.0001026;NSAMP=3;MSQ=257.56;AC=3;AN=29246;NFAM=3
chr3	42349020	505949_1	N	]chr3:42349374]N	692.52	LOW	SVTYPE=BND;POS=42349020;STRANDS=-+:75;CIPOS=-7,4;CIEND=-5,4;CIPOS95=0,0;CIEND95=0,0;MATEID=505949_2;EVENT=505949;SU=75;PE=22;SR=53;ALG=PROD;AF=0.0002052;NSAMP=6;MSQ=62.87;RECLASSIFIED;AC=6;AN=29246;NFAM=6
chr3	42349251	314814_1	N	N[chr3:103099664[	11951.6	LOW	SVTYPE=BND;POS=42349251;STRANDS=+-:269;IMPRECISE;CIPOS=-15,40;CIEND=-20,29;CIPOS95=-3,3;CIEND95=-5,5;MATEID=314814_2;EVENT=314814;SU=269;PE=268;SR=1;ALG=PROD;AF=0.008822;NSAMP=258;MSQ=31.8;RECLASSIFIED;AC=258;AN=29246;NFAM=255
chr3	42349263	582684_2	N	[chr3:36883447[N	38.89	LOW	SVTYPE=BND;POS=42349263;STRANDS=--:4;IMPRECISE;CIPOS=-9,8;CIEND=-9,9;CIPOS95=0,0;CIEND95=0,1;MATEID=582684_1;EVENT=582684;SECONDARY;SU=4;PE=0;SR=4;ALG=PROD;AF=3.419e-05;NSAMP=1;MSQ=38.89;AC=1;AN=29246;NFAM=1
chr3	42349374	505949_2	N	N[chr3:42349020[	692.52	LOW	SVTYPE=BND;POS=42349020;STRANDS=-+:75;CIPOS=-5,4;CIEND=-7,4;CIPOS95=0,0;CIEND95=0,0;MATEID=505949_1;EVENT=505949;SECONDARY;SU=75;PE=22;SR=53;ALG=PROD;AF=0.0002052;NSAMP=6;MSQ=62.87;RECLASSIFIED;AC=6;AN=29246;NFAM=6
chr3	42350450	582803_1	N	N]chr3:43765471]	233.38	LOW	SVTYPE=BND;POS=42350450;STRANDS=++:19;CIPOS=-10,9;CIEND=-10,9;CIPOS95=0,0;CIEND95=0,0;MATEID=582803_2;EVENT=582803;SU=19;PE=11;SR=8;ALG=PROD;AF=3.419e-05;NSAMP=1;MSQ=233.38;AC=1;AN=29246;NFAM=1
chr3	42357087	314815	N	<DEL>	473.34	PASS	SVTYPE=DEL;POS=42357087;SVLEN=-940;END=42358027;STRANDS=+-:25;CIPOS=-30,29;CIEND=-30,23;CIPOS95=0,0;CIEND95=0,0;SU=25;PE=19;SR=6;ALG=PROD;AF=6.839e-05;NSAMP=2;MSQ=236.67;AC=2;AN=29246;NFAM=2
chr3	42365725	582804	N	<INV>	7.58	LOW	SVTYPE=INV;POS=42365725;SVLEN=192;END=42365917;STRANDS=++:2,--:2;IMPRECISE;CIPOS=-48,0;CIEND=0,0;CIPOS95=-38,0;CIEND95=0,0;SU=4;PE=4;SR=0;ALG=PROD;AF=3.419e-05;NSAMP=1;MSQ=6.83;AC=1;AN=29246;NFAM=1
chr3	42388828	314816_1	N	N[chr3:42388881[	269.96	PASS	SVTYPE=BND;POS=42388828;STRANDS=+-:11;CIPOS=-6,2;CIEND=-3,3;CIPOS95=0,0;CIEND95=0,0;MATEID=314816_2;EVENT=314816;SU=11;PE=0;SR=11;ALG=PROD;AF=3.419e-05;NSAMP=1;MSQ=269.83;RECLASSIFIED;AC=1;AN=29246;NFAM=1
chr3	42388881	314816_2	N	]chr3:42388828]N	269.96	PASS	SVTYPE=BND;POS=42388828;STRANDS=+-:11;CIPOS=-3,3;CIEND=-6,2;CIPOS95=0,0;CIEND95=0,0;MATEID=314816_1;EVENT=314816;SECONDARY;SU=11;PE=0;SR=11;ALG=PROD;AF=3.419e-05;NSAMP=1;MSQ=269.83;RECLASSIFIED;AC=1;AN=29246;NFAM=1
chr3	42416009	69790_1	N	]chr7:47376755]N	2598.07	LOW	SVTYPE=BND;POS=42416009;STRANDS=-+:4;CIPOS=-9,8;CIEND=-9,8;CIPOS95=0,0;CIEND95=0,0;MATEID=69790_2;EVENT=69790;SU=4;PE=0;SR=4;ALG=PROD;AF=0.002223;NSAMP=65;MSQ=17.17;AC=65;AN=29246;NFAM=65
chr3	42416049	65126_1	N	N]chr19:52620293]	1723.62	LOW	SVTYPE=BND;POS=42416049;STRANDS=++:4;CIPOS=-9,8;CIEND=-9,8;CIPOS95=0,0;CIEND95=0,0;MATEID=65126_2;EVENT=65126;SU=4;PE=0;SR=4;ALG=PROD;AF=0.001881;NSAMP=55;MSQ=21.66;AC=55;AN=29246;NFAM=55
chr3	42427810	60742_1	N	N]chr11:122744899]	18188	LOW	SVTYPE=BND;POS=42427810;STRANDS=++:212;CIPOS=-4,2;CIEND=-3,3;CIPOS95=0,0;CIEND95=0,0;MATEID=60742_2;EVENT=60742;SU=212;PE=2;SR=210;ALG=PROD;AF=0.0131;NSAMP=383;MSQ=24.38;AC=383;AN=29246;NFAM=382
chr3	42429472	71022_1	N	[chr8:134070683[N	8341.35	LOW	SVTYPE=BND;POS=42429472;STRANDS=--:4;IMPRECISE;CIPOS=-502,29;CIEND=-723,26;CIPOS95=-180,29;CIEND95=-248,26;MATEID=71022_2;EVENT=71022;SU=4;PE=4;SR=0;ALG=PROD;AF=0.004445;NSAMP=130;MSQ=63.19;AC=130;AN=29246;NFAM=130
chr3	42433435	314818	N	<DEL>	371.46	PASS	SVTYPE=DEL;POS=42433435;SVLEN=-2932;END=42436367;STRANDS=+-:23;CIPOS=-30,26;CIEND=-27,25;CIPOS95=0,0;CIEND95=0,0;SU=23;PE=9;SR=14;ALG=PROD;AF=6.839e-05;NSAMP=2;MSQ=185.73;AC=2;AN=29246;NFAM=2
chr3	42438068	66196_1	N	N]chr22:41050348]	1017.65	LOW	SVTYPE=BND;POS=42438068;STRANDS=++:4;CIPOS=-9,8;CIEND=-9,8;CIPOS95=0,0;CIEND95=0,0;MATEID=66196_2;EVENT=66196;SU=4;PE=0;SR=4;ALG=PROD;AF=0.001436;NSAMP=42;MSQ=17.92;AC=42;AN=29246;NFAM=42
chr3	42444547	314819	N	<DEL>	146.84	PASS	SVTYPE=DEL;POS=42444547;SVLEN=-1268;END=42445815;STRANDS=+-:8;IMPRECISE;CIPOS=-10,327;CIEND=-319,9;CIPOS95=-2,78;CIEND95=-73,2;SU=8;PE=8;SR=0;ALG=PROD;AF=3.419e-05;NSAMP=1;MSQ=146.84;AC=1;AN=29246;NFAM=1
chr3	42445283	67924_1	N	N[chr5:123089092[	36.64	LOW	SVTYPE=BND;POS=42445283;STRANDS=+-:5;IMPRECISE;CIPOS=-10,310;CIEND=-550,8;CIPOS95=-3,63;CIEND95=-196,1;MATEID=67924_2;EVENT=67924;SU=5;PE=5;SR=0;ALG=PROD;AF=6.839e-05;NSAMP=2;MSQ=8.02;AC=2;AN=29246;NFAM=2
chr3	42448964	314820	N	<DEL>	182.72	PASS	SVTYPE=DEL;POS=42448964;SVLEN=-2536;END=42451500;STRANDS=+-:9;IMPRECISE;CIPOS=-9,9;CIEND=-10,9;CIPOS95=-1,1;CIEND95=-1,0;SU=9;PE=7;SR=2;ALG=PROD;AF=3.419e-05;NSAMP=1;MSQ=182.72;AC=1;AN=29246;NFAM=1
chr3	42449191	314821_1	N	N[chr3:42450469[	365.38	LOW	SVTYPE=BND;POS=42449191;STRANDS=+-:16;IMPRECISE;CIPOS=-10,361;CIEND=-286,9;CIPOS95=-1,43;CIEND95=-67,0;MATEID=314821_2;EVENT=314821;SU=16;PE=16;SR=0;ALG=PROD;AF=3.419e-05;NSAMP=1;MSQ=9.42;RECLASSIFIED;AC=1;AN=29246;NFAM=1
chr3	42450469	314821_2	N	]chr3:42449191]N	365.38	LOW	SVTYPE=BND;POS=42449191;STRANDS=+-:16;IMPRECISE;CIPOS=-286,9;CIEND=-10,361;CIPOS95=-67,0;CIEND95=-1,43;MATEID=314821_1;EVENT=314821;SECONDARY;SU=16;PE=16;SR=0;ALG=PROD;AF=3.419e-05;NSAMP=1;MSQ=9.42;RECLASSIFIED;AC=1;AN=29246;NFAM=1
chr3	42469096	61021_1	N	[chr11:67672113[N	2629.36	LOW	SVTYPE=BND;POS=42469096;STRANDS=--:21;CIPOS=-9,8;CIEND=-9,8;CIPOS95=0,0;CIEND95=0,0;MATEID=61021_2;EVENT=61021;SU=21;PE=0;SR=21;ALG=PROD;AF=0.002188;NSAMP=61;MSQ=28.03;AC=64;AN=29246;NFAM=61
chr3	42469098	66597_1	N	[chr4:62142040[N	524.81	LOW	SVTYPE=BND;POS=42469098;STRANDS=--:16;CIPOS=-9,8;CIEND=-9,8;CIPOS95=0,0;CIEND95=0,0;MATEID=66597_2;EVENT=66597;SU=16;PE=0;SR=16;ALG=PROD;AF=0.0004787;NSAMP=14;MSQ=23.7;AC=14;AN=29246;NFAM=14
chr3	42469116	69502_1	N	N[chr6:170486676[	13.08	LOW	SVTYPE=BND;POS=42469116;STRANDS=+-:4;IMPRECISE;CIPOS=-9,9;CIEND=-10,9;CIPOS95=-1,1;CIEND95=-1,1;MATEID=69502_2;EVENT=69502;SU=4;PE=2;SR=2;ALG=PROD;AF=3.419e-05;NSAMP=1;MSQ=12.11;AC=1;AN=29246;NFAM=1
chr3	42469168	9553_2	N	N[chr1:4471145[	291.22	LOW	SVTYPE=BND;POS=42469168;STRANDS=-+:39;CIPOS=-9,8;CIEND=-9,8;CIPOS95=0,0;CIEND95=0,0;MATEID=9553_1;EVENT=9553;SECONDARY;SU=39;PE=0;SR=39;ALG=PROD;AF=0.0003761;NSAMP=11;MSQ=13.89;AC=11;AN=29246;NFAM=11
chr3	42470958	582805_1	N	[chr3:144238666[N	343.3	LOW	SVTYPE=BND;POS=42470958;STRANDS=--:10;IMPRECISE;CIPOS=-637,26;CIEND=-338,29;CIPOS95=-131,26;CIEND95=-56,29;MATEID=582805_2;EVENT=582805;SU=10;PE=10;SR=0;ALG=PROD;AF=0.0007522;NSAMP=21;MSQ=14.4;AC=22;AN=29246;NFAM=21
chr3	42470977	69945_1	N	N]chr7:78070701]	27406.3	LOW	SVTYPE=BND;POS=42470977;STRANDS=++:996;IMPRECISE;CIPOS=-280,733;CIEND=-92,823;CIPOS95=-107,107;CIEND95=-92,132;MATEID=69945_2;EVENT=69945;SU=996;PE=996;SR=0;ALG=SUM;AF=0.01631;NSAMP=477;MSQ=36.9;AC=477;AN=29246;NFAM=472
chr3	42470977	70477_1	N	N]chr8:22795196]	5819.23	LOW	SVTYPE=BND;POS=42470977;STRANDS=++:36;IMPRECISE;CIPOS=-50,272;CIEND=-11,486;CIPOS95=-14,14;CIEND95=-11,88;MATEID=70477_2;EVENT=70477;SU=36;PE=36;SR=0;ALG=PROD;AF=0.008069;NSAMP=235;MSQ=15.27;AC=236;AN=29246;NFAM=234
chr3	42470978	69595_1	N	]chr7:8973967]N	1266.18	LOW	SVTYPE=BND;POS=42470978;STRANDS=-+:259;IMPRECISE;CIPOS=-22,9;CIEND=-11,49;CIPOS95=-2,2;CIEND95=-1,1;MATEID=69595_2;EVENT=69595;SU=259;PE=256;SR=3;ALG=PROD;AF=0.001026;NSAMP=30;MSQ=24.57;AC=30;AN=29246;NFAM=30
chr3	42470991	314822_1	N	N[chr3:68370281[	3260.97	LOW	SVTYPE=BND;POS=42470991;STRANDS=+-:20;IMPRECISE;CIPOS=-30,263;CIEND=-520,14;CIPOS95=-29,29;CIEND95=-108,14;MATEID=314822_2;EVENT=314822;SU=20;PE=20;SR=0;ALG=PROD;AF=0.004958;NSAMP=145;MSQ=14.69;RECLASSIFIED;AC=145;AN=29246;NFAM=144
chr3	42471002	69944_1	N	[chr7:78070499[N	2621.17	LOW	SVTYPE=BND;POS=42471002;STRANDS=--:108;IMPRECISE;CIPOS=-168,37;CIEND=-373,15;CIPOS95=-6,6;CIEND95=-31,15;MATEID=69944_2;EVENT=69944;SU=108;PE=108;SR=0;ALG=PROD;AF=0.002462;NSAMP=72;MSQ=27.2;AC=72;AN=29246;NFAM=72
chr3	42471115	582806_1	N	N]chr3:144238519]	71.4	LOW	SVTYPE=BND;POS=42471115;STRANDS=++:4;IMPRECISE;CIPOS=-10,505;CIEND=-10,425;CIPOS95=-1,180;CIEND95=-1,138;MATEID=582806_2;EVENT=582806;SU=4;PE=4;SR=0;ALG=PROD;AF=3.419e-05;NSAMP=1;MSQ=38.89;AC=1;AN=29246;NFAM=1
chr3	42471162	69594_1	N	N[chr7:8973924[	1682.78	LOW	SVTYPE=BND;POS=42471162;STRANDS=+-:291;IMPRECISE;CIPOS=-10,396;CIEND=-240,9;CIPOS95=-10,26;CIEND95=-3,3;MATEID=69594_2;EVENT=69594;SU=291;PE=291;SR=0;ALG=PROD;AF=0.00106;NSAMP=31;MSQ=28.81;AC=31;AN=29246;NFAM=31
chr3	42471163	71219_1	N	N[chr9:25186794[	5.59	LOW	SVTYPE=BND;POS=42471163;STRANDS=+-:4;IMPRECISE;CIPOS=-48,514;CIEND=-342,49;CIPOS95=-48,157;CIEND95=-93,49;MATEID=71219_2;EVENT=71219;SU=4;PE=4;SR=0;ALG=PROD;AF=3.419e-05;NSAMP=1;MSQ=4.64;AC=1;AN=29246;NFAM=1
chr3	42490959	314823	N	<DEL>	287.94	PASS	SVTYPE=DEL;POS=42490959;SVLEN=-144;END=42491103;STRANDS=+-:11;CIPOS=-9,9;CIEND=-3,2;CIPOS95=0,0;CIEND95=0,0;SU=11;PE=0;SR=11;ALG=PROD;AF=3.419e-05;NSAMP=1;MSQ=287.68;AC=1;AN=29246;NFAM=1
chr3	42493817	314824	N	<DEL>	701.35	PASS	SVTYPE=DEL;POS=42493817;SVLEN=-2144;END=42495961;STRANDS=+-:31;CIPOS=-25,24;CIEND=-27,29;CIPOS95=0,0;CIEND95=0,0;SU=31;PE=18;SR=13;ALG=PROD;AF=6.839e-05;NSAMP=2;MSQ=350.67;AC=2;AN=29246;NFAM=2
chr3	42504924	314825_1	N	N[chr3:177481333[	59327	LOW	SVTYPE=BND;POS=42504924;STRANDS=+-:4;IMPRECISE;CIPOS=-9,9;CIEND=-9,8;CIPOS95=0,1;CIEND95=-1,1;MATEID=314825_2;EVENT=314825;SU=4;PE=1;SR=3;ALG=PROD;AF=0.05604;NSAMP=1639;MSQ=23.36;RECLASSIFIED;AC=1639;AN=29246;NFAM=1620
chr3	42521056	314826_1	N	N[chr3:42521114[	330.07	PASS	SVTYPE=BND;POS=42521056;STRANDS=+-:9;CIPOS=-4,3;CIEND=-4,3;CIPOS95=0,0;CIEND95=0,0;MATEID=314826_2;EVENT=314826;SU=9;PE=0;SR=9;ALG=PROD;AF=3.419e-05;NSAMP=1;MSQ=329.76;RECLASSIFIED;AC=1;AN=29246;NFAM=1
chr3	42521114	314826_2	N	]chr3:42521056]N	330.07	PASS	SVTYPE=BND;POS=42521056;STRANDS=+-:9;CIPOS=-4,3;CIEND=-4,3;CIPOS95=0,0;CIEND95=0,0;MATEID=314826_1;EVENT=314826;SECONDARY;SU=9;PE=0;SR=9;ALG=PROD;AF=3.419e-05;NSAMP=1;MSQ=329.76;RECLASSIFIED;AC=1;AN=29246;NFAM=1
chr3	42539280	582807_1	N	N]chr3:42549641]	385.86	LOW	SVTYPE=BND;POS=42539280;STRANDS=++:34;CIPOS=-23,22;CIEND=-24,24;CIPOS95=0,0;CIEND95=0,0;MATEID=582807_2;EVENT=582807;SU=34;PE=18;SR=16;ALG=PROD;AF=6.839e-05;NSAMP=2;MSQ=192.93;AC=2;AN=29246;NFAM=2
chr3	42542875	582808_1	N	[chr3:42549442[N	793.77	PASS	SVTYPE=BND;POS=42542875;STRANDS=--:48;CIPOS=-22,20;CIEND=-30,28;CIPOS95=0,0;CIEND95=0,0;MATEID=582808_2;EVENT=582808;SU=48;PE=24;SR=24;ALG=PROD;AF=6.839e-05;NSAMP=2;MSQ=396.88;AC=2;AN=29246;NFAM=2
chr3	42544157	314828_1	N	N[chr3:42544492[	1983.21	LOW	SVTYPE=BND;POS=42544157;STRANDS=+-:35;CIPOS=-23,21;CIEND=-30,29;CIPOS95=0,0;CIEND95=0,0;MATEID=314828_2;EVENT=314828;SU=35;PE=7;SR=28;ALG=PROD;AF=0.0004787;NSAMP=14;MSQ=8.92;RECLASSIFIED;AC=14;AN=29246;NFAM=14
chr3	42544492	314828_2	N	]chr3:42544157]N	1983.21	LOW	SVTYPE=BND;POS=42544157;STRANDS=+-:35;CIPOS=-30,29;CIEND=-23,21;CIPOS95=0,0;CIEND95=0,0;MATEID=314828_1;EVENT=314828;SECONDARY;SU=35;PE=7;SR=28;ALG=PROD;AF=0.0004787;NSAMP=14;MSQ=8.92;RECLASSIFIED;AC=14;AN=29246;NFAM=14
chr3	42544962	314829_1	N	N[chr3:42545048[	47.79	LOW	SVTYPE=BND;POS=42544962;STRANDS=+-:5;CIPOS=-10,9;CIEND=-10,9;CIPOS95=0,0;CIEND95=0,0;MATEID=314829_2;EVENT=314829;SU=5;PE=0;SR=5;ALG=PROD;AF=3.419e-05;NSAMP=1;MSQ=47.78;RECLASSIFIED;AC=1;AN=29246;NFAM=1
chr3	42545048	314829_2	N	]chr3:42544962]N	47.79	LOW	SVTYPE=BND;POS=42544962;STRANDS=+-:5;CIPOS=-10,9;CIEND=-10,9;CIPOS95=0,0;CIEND95=0,0;MATEID=314829_1;EVENT=314829;SECONDARY;SU=5;PE=0;SR=5;ALG=PROD;AF=3.419e-05;NSAMP=1;MSQ=47.78;RECLASSIFIED;AC=1;AN=29246;NFAM=1
chr3	42549442	582808_2	N	[chr3:42542875[N	793.77	PASS	SVTYPE=BND;POS=42549442;STRANDS=--:48;CIPOS=-30,28;CIEND=-22,20;CIPOS95=0,0;CIEND95=0,0;MATEID=582808_1;EVENT=582808;SECONDARY;SU=48;PE=24;SR=24;ALG=PROD;AF=6.839e-05;NSAMP=2;MSQ=396.88;AC=2;AN=29246;NFAM=2
chr3	42549641	582807_2	N	N]chr3:42539280]	385.86	LOW	SVTYPE=BND;POS=42549641;STRANDS=++:34;CIPOS=-24,24;CIEND=-23,22;CIPOS95=0,0;CIEND95=0,0;MATEID=582807_1;EVENT=582807;SECONDARY;SU=34;PE=18;SR=16;ALG=PROD;AF=6.839e-05;NSAMP=2;MSQ=192.93;AC=2;AN=29246;NFAM=2
chr3	42573471	314832	N	<DEL>	530.27	PASS	SVTYPE=DEL;POS=42573471;SVLEN=-4386;END=42577857;STRANDS=+-:11;IMPRECISE;CIPOS=-30,437;CIEND=-316,29;CIPOS95=-30,56;CIEND95=-91,29;SU=11;PE=11;SR=0;ALG=PROD;AF=6.839e-05;NSAMP=2;MSQ=265.13;AC=2;AN=29246;NFAM=2
chr3	42584992	314833	N	<DEL>	425.5	PASS	SVTYPE=DEL;POS=42584992;SVLEN=-3657;END=42588649;STRANDS=+-:21;CIPOS=-8,9;CIEND=-10,9;CIPOS95=0,0;CIEND95=0,0;SU=21;PE=15;SR=6;ALG=PROD;AF=3.419e-05;NSAMP=1;MSQ=425.5;AC=1;AN=29246;NFAM=1
chr3	42590500	314834_1	N	N[chr3:42590989[	919.56	LOW	SVTYPE=BND;POS=42590500;STRANDS=+-:9;CIPOS=-29,28;CIEND=-29,25;CIPOS95=0,0;CIEND95=0,0;MATEID=314834_2;EVENT=314834;SU=9;PE=0;SR=9;ALG=PROD;AF=0.001436;NSAMP=42;MSQ=11.57;RECLASSIFIED;AC=42;AN=29246;NFAM=42
chr3	42590989	314834_2	N	]chr3:42590500]N	919.56	LOW	SVTYPE=BND;POS=42590500;STRANDS=+-:9;CIPOS=-29,25;CIEND=-29,28;CIPOS95=0,0;CIEND95=0,0;MATEID=314834_1;EVENT=314834;SECONDARY;SU=9;PE=0;SR=9;ALG=PROD;AF=0.001436;NSAMP=42;MSQ=11.57;RECLASSIFIED;AC=42;AN=29246;NFAM=42
chr3	42594994	62141_1	N	N[chr13:23428853[	629.47	PASS	SVTYPE=BND;POS=42594994;STRANDS=+-:46;CIPOS=-23,23;CIEND=-23,21;CIPOS95=0,0;CIEND95=0,0;MATEID=62141_2;EVENT=62141;SU=46;PE=31;SR=15;ALG=PROD;AF=6.839e-05;NSAMP=2;MSQ=314.7;AC=2;AN=29246;NFAM=2
chr3	42598932	314835_1	N	N[chr3:42599683[	466.58	LOW	SVTYPE=BND;POS=42598932;STRANDS=+-:18;IMPRECISE;CIPOS=-5,0;CIEND=-4,2;CIPOS95=-5,0;CIEND95=0,0;MATEID=314835_2;EVENT=314835;SU=18;PE=10;SR=8;ALG=PROD;AF=0.000171;NSAMP=5;MSQ=84.63;RECLASSIFIED;AC=5;AN=29246;NFAM=5
chr3	42598969	49657_2	N	N[chr2:81372653[	946.99	LOW	SVTYPE=BND;POS=42598969;STRANDS=-+:147;CIPOS=-5,4;CIEND=-5,4;CIPOS95=0,0;CIEND95=0,0;MATEID=49657_1;EVENT=49657;SECONDARY;SU=147;PE=0;SR=147;ALG=PROD;AF=0.0008206;NSAMP=24;MSQ=26.37;AC=24;AN=29246;NFAM=24
chr3	42599683	314835_2	N	]chr3:42598932]N	466.58	LOW	SVTYPE=BND;POS=42598932;STRANDS=+-:18;IMPRECISE;CIPOS=-4,2;CIEND=-5,0;CIPOS95=0,0;CIEND95=-5,0;MATEID=314835_1;EVENT=314835;SECONDARY;SU=18;PE=10;SR=8;ALG=PROD;AF=0.000171;NSAMP=5;MSQ=84.63;RECLASSIFIED;AC=5;AN=29246;NFAM=5
chr3	42603130	582809_1	N	N]chr3:160173924]	125.74	LOW	SVTYPE=BND;POS=42603130;STRANDS=++:9;CIPOS=-4,3;CIEND=-4,3;CIPOS95=0,0;CIEND95=0,0;MATEID=582809_2;EVENT=582809;SU=9;PE=0;SR=9;ALG=PROD;AF=3.419e-05;NSAMP=1;MSQ=125.74;AC=1;AN=29246;NFAM=1
chr3	42603360	314836_1	N	N[chr3:42603412[	408.72	PASS	SVTYPE=BND;POS=42603360;STRANDS=+-:16;CIPOS=-2,1;CIEND=-2,1;CIPOS95=0,0;CIEND95=0,0;MATEID=314836_2;EVENT=314836;SU=16;PE=0;SR=16;ALG=PROD;AF=3.419e-05;NSAMP=1;MSQ=407.6;RECLASSIFIED;AC=1;AN=29246;NFAM=1
chr3	42603412	314836_2	N	]chr3:42603360]N	408.72	PASS	SVTYPE=BND;POS=42603360;STRANDS=+-:16;CIPOS=-2,1;CIEND=-2,1;CIPOS95=0,0;CIEND95=0,0;MATEID=314836_1;EVENT=314836;SECONDARY;SU=16;PE=0;SR=16;ALG=PROD;AF=3.419e-05;NSAMP=1;MSQ=407.6;RECLASSIFIED;AC=1;AN=29246;NFAM=1
chr3	42610258	505950	N	<DUP>	359.88	PASS	SVTYPE=DUP;POS=42610258;SVLEN=6777;END=42617035;STRANDS=-+:38;CIPOS=-23,21;CIEND=-24,22;CIPOS95=0,0;CIEND95=0,0;SU=38;PE=20;SR=18;ALG=PROD;AF=6.839e-05;NSAMP=2;MSQ=179.7;AC=2;AN=29246;NFAM=2
chr3	42611653	314837_1	N	N[chr3:42611994[	318.29	LOW	SVTYPE=BND;POS=42611653;STRANDS=+-:8;CIPOS=-29,28;CIEND=-29,28;CIPOS95=0,0;CIEND95=0,0;MATEID=314837_2;EVENT=314837;SU=8;PE=0;SR=8;ALG=PROD;AF=0.0005471;NSAMP=16;MSQ=15.57;RECLASSIFIED;AC=16;AN=29246;NFAM=16
chr3	42611994	314837_2	N	]chr3:42611653]N	318.29	LOW	SVTYPE=BND;POS=42611653;STRANDS=+-:8;CIPOS=-29,28;CIEND=-29,28;CIPOS95=0,0;CIEND95=0,0;MATEID=314837_1;EVENT=314837;SECONDARY;SU=8;PE=0;SR=8;ALG=PROD;AF=0.0005471;NSAMP=16;MSQ=15.57;RECLASSIFIED;AC=16;AN=29246;NFAM=16
chr3	42612174	314838_1	N	N[chr3:42614401[	12436.9	PASS	SVTYPE=BND;POS=42612174;STRANDS=+-:556;CIPOS=-2,1;CIEND=-2,1;CIPOS95=0,0;CIEND95=0,0;MATEID=314838_2;EVENT=314838;SU=556;PE=320;SR=236;ALG=PROD;AF=0.0008206;NSAMP=24;MSQ=413.94;RECLASSIFIED;AC=24;AN=29246;NFAM=24
chr3	42614401	314838_2	N	]chr3:42612174]N	12436.9	PASS	SVTYPE=BND;POS=42612174;STRANDS=+-:556;CIPOS=-2,1;CIEND=-2,1;CIPOS95=0,0;CIEND95=0,0;MATEID=314838_1;EVENT=314838;SECONDARY;SU=556;PE=320;SR=236;ALG=PROD;AF=0.0008206;NSAMP=24;MSQ=413.94;RECLASSIFIED;AC=24;AN=29246;NFAM=24
chr3	42635653	314840_1	N	N[chr3:42635760[	4.81	LOW	SVTYPE=BND;POS=42635653;STRANDS=+-:4;CIPOS=-9,8;CIEND=-9,8;CIPOS95=0,0;CIEND95=0,0;MATEID=314840_2;EVENT=314840;SU=4;PE=0;SR=4;ALG=PROD;AF=3.419e-05;NSAMP=1;MSQ=4.6;RECLASSIFIED;AC=1;AN=29246;NFAM=1
chr3	42635760	314840_2	N	]chr3:42635653]N	4.81	LOW	SVTYPE=BND;POS=42635653;STRANDS=+-:4;CIPOS=-9,8;CIEND=-9,8;CIPOS95=0,0;CIEND95=0,0;MATEID=314840_1;EVENT=314840;SECONDARY;SU=4;PE=0;SR=4;ALG=PROD;AF=3.419e-05;NSAMP=1;MSQ=4.6;RECLASSIFIED;AC=1;AN=29246;NFAM=1
chr3	42645597	66034_1	N	N]chr22:17577704]	622.26	LOW	SVTYPE=BND;POS=42645597;STRANDS=++:5;CIPOS=-10,9;CIEND=-10,9;CIPOS95=0,0;CIEND95=0,0;MATEID=66034_2;EVENT=66034;SU=5;PE=0;SR=5;ALG=PROD;AF=0.0005813;NSAMP=17;MSQ=32.09;AC=17;AN=29246;NFAM=17
chr3	42647302	9554_2	N	N]chr1:155927874]	6208.77	LOW	SVTYPE=BND;POS=42647302;STRANDS=++:4;CIPOS=-9,8;CIEND=-9,8;CIPOS95=0,0;CIEND95=0,0;MATEID=9554_1;EVENT=9554;SECONDARY;SU=4;PE=0;SR=4;ALG=PROD;AF=0.006086;NSAMP=178;MSQ=18.89;AC=178;AN=29246;NFAM=178
chr3	42653248	314841_1	N	N[chr3:42653486[	131.26	LOW	SVTYPE=BND;POS=42653248;STRANDS=+-:4;CIPOS=-9,8;CIEND=-9,8;CIPOS95=0,0;CIEND95=0,0;MATEID=314841_2;EVENT=314841;SU=4;PE=0;SR=4;ALG=PROD;AF=6.839e-05;NSAMP=2;MSQ=59.94;RECLASSIFIED;AC=2;AN=29246;NFAM=2
chr3	42653486	314841_2	N	]chr3:42653248]N	131.26	LOW	SVTYPE=BND;POS=42653248;STRANDS=+-:4;CIPOS=-9,8;CIEND=-9,8;CIPOS95=0,0;CIEND95=0,0;MATEID=314841_1;EVENT=314841;SECONDARY;SU=4;PE=0;SR=4;ALG=PROD;AF=6.839e-05;NSAMP=2;MSQ=59.94;RECLASSIFIED;AC=2;AN=29246;NFAM=2
chr3	42669434	314842_1	N	N[chr3:42669855[	412.94	LOW	SVTYPE=BND;POS=42669434;STRANDS=+-:8;CIPOS=-10,9;CIEND=-10,9;CIPOS95=0,0;CIEND95=0,0;MATEID=314842_2;EVENT=314842;SU=8;PE=0;SR=8;ALG=PROD;AF=0.0004103;NSAMP=12;MSQ=17.58;RECLASSIFIED;AC=12;AN=29246;NFAM=12
chr3	42669855	314842_2	N	]chr3:42669434]N	412.94	LOW	SVTYPE=BND;POS=42669434;STRANDS=+-:8;CIPOS=-10,9;CIEND=-10,9;CIPOS95=0,0;CIEND95=0,0;MATEID=314842_1;EVENT=314842;SECONDARY;SU=8;PE=0;SR=8;ALG=PROD;AF=0.0004103;NSAMP=12;MSQ=17.58;RECLASSIFIED;AC=12;AN=29246;NFAM=12
chr3	42672533	314843	N	<DEL>	134.88	PASS	SVTYPE=DEL;POS=42672533;SVLEN=-83;END=42672616;STRANDS=+-:5;CIPOS=-10,9;CIEND=-10,9;CIPOS95=0,0;CIEND95=0,0;SU=5;PE=0;SR=5;ALG=PROD;AF=3.419e-05;NSAMP=1;MSQ=134.88;AC=1;AN=29246;NFAM=1
chr3	42684318	49658_2	N	N[chr2:169838394[	1282.62	LOW	SVTYPE=BND;POS=42684318;STRANDS=-+:11;CIPOS=-26,25;CIEND=-26,25;CIPOS95=0,0;CIEND95=0,0;MATEID=49658_1;EVENT=49658;SECONDARY;SU=11;PE=0;SR=11;ALG=PROD;AF=0.0003077;NSAMP=9;MSQ=25.34;AC=9;AN=29246;NFAM=9
chr3	42700099	314844_1	N	N[chr3:141815700[	3690.1	LOW	SVTYPE=BND;POS=42700099;STRANDS=+-:4;IMPRECISE;CIPOS=-9,8;CIEND=-5,7;CIPOS95=0,0;CIEND95=-2,5;MATEID=314844_2;EVENT=314844;SU=4;PE=0;SR=4;ALG=PROD;AF=0.00424;NSAMP=124;MSQ=18.47;RECLASSIFIED;AC=124;AN=29246;NFAM=124
chr3	42702470	314845_1	N	N[chr3:42702922[	712.88	LOW	SVTYPE=BND;POS=42702470;STRANDS=+-:20;CIPOS=-3,2;CIEND=-3,2;CIPOS95=0,0;CIEND95=0,0;MATEID=314845_2;EVENT=314845;SU=20;PE=9;SR=11;ALG=PROD;AF=3.419e-05;NSAMP=1;MSQ=23.87;RECLASSIFIED;AC=1;AN=29246;NFAM=1
chr3	42702922	314845_2	N	]chr3:42702470]N	712.88	LOW	SVTYPE=BND;POS=42702470;STRANDS=+-:20;CIPOS=-3,2;CIEND=-3,2;CIPOS95=0,0;CIEND95=0,0;MATEID=314845_1;EVENT=314845;SECONDARY;SU=20;PE=9;SR=11;ALG=PROD;AF=3.419e-05;NSAMP=1;MSQ=23.87;RECLASSIFIED;AC=1;AN=29246;NFAM=1
chr3	42707315	314846	N	<DEL>	488.5	PASS	SVTYPE=DEL;POS=42707315;SVLEN=-70021;END=42777336;STRANDS=+-:22;CIPOS=-4,3;CIEND=-4,1;CIPOS95=0,0;CIEND95=0,0;SU=22;PE=14;SR=8;ALG=PROD;AF=3.419e-05;NSAMP=1;MSQ=488.5;AC=1;AN=29246;NFAM=1
chr3	42711600	314847	N	<DEL>	356.56	PASS	SVTYPE=DEL;POS=42711600;SVLEN=-1697;END=42713297;STRANDS=+-:18;CIPOS=-4,3;CIEND=-5,2;CIPOS95=0,0;CIEND95=0,0;SU=18;PE=10;SR=8;ALG=PROD;AF=3.419e-05;NSAMP=1;MSQ=356.56;AC=1;AN=29246;NFAM=1
chr3	42717422	62328_1	N	]chr13:58145211]N	961.04	LOW	SVTYPE=BND;POS=42717422;STRANDS=-+:4;IMPRECISE;CIPOS=-7,8;CIEND=-10,8;CIPOS95=0,3;CIEND95=-1,0;MATEID=62328_2;EVENT=62328;SU=4;PE=0;SR=4;ALG=PROD;AF=0.001094;NSAMP=32;MSQ=29;AC=32;AN=29246;NFAM=32
chr3	42719674	62291_1	N	]chr13:51129803]N	22.15	LOW	SVTYPE=BND;POS=42719674;STRANDS=-+:5;IMPRECISE;CIPOS=-478,9;CIEND=-6,449;CIPOS95=-136,1;CIEND95=0,158;MATEID=62291_2;EVENT=62291;SU=5;PE=5;SR=0;ALG=PROD;AF=3.419e-05;NSAMP=1;MSQ=20.82;AC=1;AN=29246;NFAM=1
chr3	42719888	70188_1	N	N[chr7:128897525[	223.34	LOW	SVTYPE=BND;POS=42719888;STRANDS=+-:4;IMPRECISE;CIPOS=-10,632;CIEND=-674,9;CIPOS95=0,148;CIEND95=-147,1;MATEID=70188_2;EVENT=70188;SU=4;PE=4;SR=0;ALG=PROD;AF=0.0002393;NSAMP=7;MSQ=23.02;AC=7;AN=29246;NFAM=7
chr3	42733573	314849_1	N	N[chr3:42733937[	605.12	LOW	SVTYPE=BND;POS=42733573;STRANDS=+-:11;CIPOS=-4,3;CIEND=-4,3;CIPOS95=0,0;CIEND95=0,0;MATEID=314849_2;EVENT=314849;SU=11;PE=3;SR=8;ALG=PROD;AF=0.0001026;NSAMP=3;MSQ=182.84;RECLASSIFIED;AC=3;AN=29246;NFAM=3
chr3	42733937	314849_2	N	]chr3:42733573]N	605.12	LOW	SVTYPE=BND;POS=42733573;STRANDS=+-:11;CIPOS=-4,3;CIEND=-4,3;CIPOS95=0,0;CIEND95=0,0;MATEID=314849_1;EVENT=314849;SECONDARY;SU=11;PE=3;SR=8;ALG=PROD;AF=0.0001026;NSAMP=3;MSQ=182.84;RECLASSIFIED;AC=3;AN=29246;NFAM=3
chr3	42743568	72381_1	N	N[chrX:115125510[	127.4	LOW	SVTYPE=BND;POS=42743568;STRANDS=+-:4;IMPRECISE;CIPOS=-10,427;CIEND=-695,9;CIPOS95=-2,129;CIEND95=-228,1;MATEID=72381_2;EVENT=72381;SU=4;PE=4;SR=0;ALG=PROD;AF=0.0001026;NSAMP=3;MSQ=20.98;AC=3;AN=29246;NFAM=3
chr3	42743588	72382_1	N	]chrX:115125601]N	29075.3	LOW	SVTYPE=BND;POS=42743588;STRANDS=-+:4;IMPRECISE;CIPOS=-10,9;CIEND=-7,9;CIPOS95=-1,1;CIEND95=-1,2;MATEID=72382_2;EVENT=72382;SU=4;PE=2;SR=2;ALG=PROD;AF=0.0226;NSAMP=657;MSQ=25.57;AC=661;AN=29246;NFAM=648
chr3	42743601	582811_1	N	[chr3:86630197[N	68.48	LOW	SVTYPE=BND;POS=42743601;STRANDS=--:4;CIPOS=-9,8;CIEND=-9,8;CIPOS95=0,0;CIEND95=0,0;MATEID=582811_2;EVENT=582811;SU=4;PE=0;SR=4;ALG=PROD;AF=0.000171;NSAMP=5;MSQ=10.3;AC=5;AN=29246;NFAM=5
chr3	42743601	582812_1	N	N]chr3:86630288]	4926.44	LOW	SVTYPE=BND;POS=42743601;STRANDS=++:25;IMPRECISE;CIPOS=-50,494;CIEND=-51,722;CIPOS95=-50,73;CIEND95=-51,163;MATEID=582812_2;EVENT=582812;SU=25;PE=24;SR=1;ALG=SUM;AF=0.005368;NSAMP=157;MSQ=21.01;AC=157;AN=29246;NFAM=157
chr3	42777273	314851_1	N	N[chr3:42779948[	3828.72	PASS	SVTYPE=BND;POS=42777273;STRANDS=+-:147;IMPRECISE;CIPOS=-28,266;CIEND=-180,27;CIPOS95=-7,7;CIEND95=-6,6;MATEID=314851_2;EVENT=314851;SU=147;PE=147;SR=0;ALG=PROD;AF=0.0004445;NSAMP=13;MSQ=287.16;RECLASSIFIED;AC=13;AN=29246;NFAM=12
chr3	42779948	314851_2	N	]chr3:42777273]N	3828.72	PASS	SVTYPE=BND;POS=42777273;STRANDS=+-:147;IMPRECISE;CIPOS=-180,27;CIEND=-28,266;CIPOS95=-6,6;CIEND95=-7,7;MATEID=314851_1;EVENT=314851;SECONDARY;SU=147;PE=147;SR=0;ALG=PROD;AF=0.0004445;NSAMP=13;MSQ=287.16;RECLASSIFIED;AC=13;AN=29246;NFAM=12
chr3	42784304	49659_2	N	]chr2:115525622]N	366.19	LOW	SVTYPE=BND;POS=42784304;STRANDS=+-:16;IMPRECISE;CIPOS=-452,29;CIEND=-26,470;CIPOS95=-88,29;CIEND95=-26,127;MATEID=49659_1;EVENT=49659;SECONDARY;SU=16;PE=16;SR=0;ALG=PROD;AF=0.0001368;NSAMP=4;MSQ=91.26;AC=4;AN=29246;NFAM=4
chr3	42784307	63773_1	N	]chr16:66824966]N	86.41	LOW	SVTYPE=BND;POS=42784307;STRANDS=-+:10;IMPRECISE;CIPOS=-465,49;CIEND=-47,401;CIPOS95=-92,49;CIEND95=-47,126;MATEID=63773_2;EVENT=63773;SU=10;PE=10;SR=0;ALG=PROD;AF=3.419e-05;NSAMP=1;MSQ=86.41;AC=1;AN=29246;NFAM=1
chr3	42784809	63774_1	N	N[chr16:66824951[	44.77	LOW	SVTYPE=BND;POS=42784809;STRANDS=+-:10;CIPOS=-45,45;CIEND=-46,43;CIPOS95=0,0;CIEND95=0,0;MATEID=63774_2;EVENT=63774;SU=10;PE=4;SR=6;ALG=PROD;AF=3.419e-05;NSAMP=1;MSQ=44.77;AC=1;AN=29246;NFAM=1
chr3	42785320	61692_1	N	N]chr12:53142255]	350.2	LOW	SVTYPE=BND;POS=42785320;STRANDS=++:16;IMPRECISE;CIPOS=-30,537;CIEND=-30,554;CIPOS95=-30,101;CIEND95=-30,105;MATEID=61692_2;EVENT=61692;SU=16;PE=16;SR=0;ALG=PROD;AF=0.0001026;NSAMP=3;MSQ=116.64;AC=3;AN=29246;NFAM=3
chr3	42787264	505952	N	<DUP>	184.9	PASS	SVTYPE=DUP;POS=42787264;SVLEN=12428;END=42799692;STRANDS=-+:17;CIPOS=-5,2;CIEND=-10,9;CIPOS95=0,0;CIEND95=0,0;SU=17;PE=9;SR=8;ALG=PROD;AF=3.419e-05;NSAMP=1;MSQ=184.36;AC=1;AN=29246;NFAM=1
chr3	42787593	69472_1	N	]chr6:163624016]N	23968.2	LOW	SVTYPE=BND;POS=42787593;STRANDS=-+:138;CIPOS=-5,4;CIEND=-5,4;CIPOS95=0,0;CIEND95=0,0;MATEID=69472_2;EVENT=69472;SU=138;PE=0;SR=138;ALG=PROD;AF=0.02623;NSAMP=767;MSQ=24.75;AC=767;AN=29246;NFAM=760
chr3	42787624	505312_2	N	N[chr3:7572853[	9411.62	LOW	SVTYPE=BND;POS=7572853;STRANDS=-+:21;CIPOS=-9,8;CIEND=-9,8;CIPOS95=0,0;CIEND95=0,0;MATEID=505312_1;EVENT=505312;SECONDARY;SU=21;PE=0;SR=21;ALG=PROD;AF=0.01234;NSAMP=361;MSQ=12.84;RECLASSIFIED;AC=361;AN=29246;NFAM=356
chr3	42796819	49664_2	N	[chr2:157213750[N	38.63	LOW	SVTYPE=BND;POS=42796819;STRANDS=--:12;CIPOS=-29,29;CIEND=-27,24;CIPOS95=0,0;CIEND95=0,0;MATEID=49664_1;EVENT=49664;SECONDARY;SU=12;PE=7;SR=5;ALG=PROD;AF=3.419e-05;NSAMP=1;MSQ=38.63;AC=1;AN=29246;NFAM=1
chr3	42796832	62159_1	N	[chr13:26463219[N	292.82	LOW	SVTYPE=BND;POS=42796832;STRANDS=--:47;CIPOS=-5,2;CIEND=-10,9;CIPOS95=0,0;CIEND95=0,0;MATEID=62159_2;EVENT=62159;SU=47;PE=11;SR=36;ALG=PROD;AF=0.0001368;NSAMP=4;MSQ=73.2;AC=4;AN=29246;NFAM=4
chr3	42796850	63325_1	N	]chr15:88937087]N	1690.72	LOW	SVTYPE=BND;POS=42796850;STRANDS=-+:142;CIPOS=-3,1;CIEND=-6,3;CIPOS95=0,0;CIEND95=0,0;MATEID=63325_2;EVENT=63325;SU=142;PE=28;SR=114;ALG=PROD;AF=0.0004787;NSAMP=14;MSQ=111.81;AC=14;AN=29246;NFAM=14
chr3	42796855	65266_1	N	]chr20:10380922]N	70971.2	LOW	SVTYPE=BND;POS=42796855;STRANDS=-+:4167;CIPOS=0,0;CIEND=-1,0;CIPOS95=0,0;CIEND95=0,0;MATEID=65266_2;EVENT=65266;SU=4167;PE=3118;SR=1049;ALG=PROD;AF=0.02332;NSAMP=680;MSQ=88.31;AC=682;AN=29246;NFAM=666
chr3	42796859	49662_2	N	[chr2:85116058[N	83.53	LOW	SVTYPE=BND;POS=42796859;STRANDS=--:5;CIPOS=-30,29;CIEND=-30,29;CIPOS95=0,0;CIEND95=0,0;MATEID=49662_1;EVENT=49662;SECONDARY;SU=5;PE=0;SR=5;ALG=PROD;AF=6.839e-05;NSAMP=2;MSQ=41.77;AC=2;AN=29246;NFAM=2
chr3	42796864	60174_1	N	]chr10:34476334]N	116.9	LOW	SVTYPE=BND;POS=42796864;STRANDS=-+:4;IMPRECISE;CIPOS=-10,9;CIEND=-10,9;CIPOS95=-1,1;CIEND95=-1,1;MATEID=60174_2;EVENT=60174;SU=4;PE=2;SR=2;ALG=PROD;AF=3.419e-05;NSAMP=1;MSQ=116.85;AC=1;AN=29246;NFAM=1
chr3	42796865	49660_2	N	[chr2:169614862[N	3363.19	LOW	SVTYPE=BND;POS=42796865;STRANDS=--:160;CIPOS=-6,5;CIEND=-6,3;CIPOS95=0,0;CIEND95=0,0;MATEID=49660_1;EVENT=49660;SECONDARY;SU=160;PE=67;SR=93;ALG=PROD;AF=0.000889;NSAMP=25;MSQ=117.61;AC=26;AN=29246;NFAM=24
chr3	42796865	63053_1	N	[chr14:104055667[N	15.13	LOW	SVTYPE=BND;POS=42796865;STRANDS=--:8;CIPOS=-7,6;CIEND=-10,9;CIPOS95=0,0;CIEND95=0,0;MATEID=63053_2;EVENT=63053;SU=8;PE=3;SR=5;ALG=PROD;AF=3.419e-05;NSAMP=1;MSQ=14.98;AC=1;AN=29246;NFAM=1
chr3	42796865	63812_1	N	[chr16:72707966[N	146.71	LOW	SVTYPE=BND;POS=42796865;STRANDS=--:11;CIPOS=-10,9;CIEND=-10,9;CIPOS95=0,0;CIEND95=0,0;MATEID=63812_2;EVENT=63812;SU=11;PE=6;SR=5;ALG=PROD;AF=3.419e-05;NSAMP=1;MSQ=143.77;AC=1;AN=29246;NFAM=1
chr3	42796865	72038_1	N	[chrX:37818018[N	265.33	LOW	SVTYPE=BND;POS=42796865;STRANDS=--:22;CIPOS=-29,29;CIEND=-27,25;CIPOS95=0,0;CIEND95=0,0;MATEID=72038_2;EVENT=72038;SU=22;PE=13;SR=9;ALG=PROD;AF=6.839e-05;NSAMP=2;MSQ=74.92;AC=2;AN=29246;NFAM=2
chr3	42796865	9556_2	N	]chr1:7639392]N	77.9	LOW	SVTYPE=BND;POS=42796865;STRANDS=+-:6;IMPRECISE;CIPOS=-50,49;CIEND=-50,49;CIPOS95=-1,1;CIEND95=-1,1;MATEID=9556_1;EVENT=9556;SECONDARY;SU=6;PE=4;SR=2;ALG=PROD;AF=3.419e-05;NSAMP=1;MSQ=77.9;AC=1;AN=29246;NFAM=1
chr3	42796867	505953_1	N	]chr3:136179217]N	118.09	LOW	SVTYPE=BND;POS=42796867;STRANDS=-+:6;IMPRECISE;CIPOS=-10,9;CIEND=-10,9;CIPOS95=-3,3;CIEND95=-1,3;MATEID=505953_2;EVENT=505953;SU=6;PE=5;SR=1;ALG=PROD;AF=3.419e-05;NSAMP=1;MSQ=111.32;RECLASSIFIED;AC=1;AN=29246;NFAM=1
chr3	42796868	66850_1	N	[chr4:109663308[N	32.97	LOW	SVTYPE=BND;POS=42796868;STRANDS=--:4;IMPRECISE;CIPOS=-10,9;CIEND=-10,9;CIPOS95=-1,1;CIEND95=-1,1;MATEID=66850_2;EVENT=66850;SU=4;PE=2;SR=2;ALG=PROD;AF=3.419e-05;NSAMP=1;MSQ=32.94;AC=1;AN=29246;NFAM=1
chr3	42796881	314852	N	<DEL:ME:Retroposon|SVA|SVA_F>	2.93644e+07	PASS	SVTYPE=MEI;POS=42796881;SVLEN=-2437;END=42799318;STRANDS=+-:837734;CIPOS=0,0;CIEND=0,0;CIPOS95=0,0;CIEND95=0,0;SU=837734;PE=543322;SR=294412;AF=0.9379;NSAMP=14501;MSQ=1141.36;MEDGQR=10.07;Q10GQR=9.61;AC=27429;AN=29246;NFAM=13378
chr3	42796881	71673_1	N	[chr9:132228561[N	306	LOW	SVTYPE=BND;POS=42796881;STRANDS=--:12;IMPRECISE;CIPOS=-29,28;CIEND=-30,29;CIPOS95=-3,3;CIEND95=-3,3;MATEID=71673_2;EVENT=71673;SU=12;PE=11;SR=1;ALG=PROD;AF=0.0001026;NSAMP=3;MSQ=101.06;AC=3;AN=29246;NFAM=3
chr3	42796883	60950_1	N	]chr11:46769830]N	81.21	LOW	SVTYPE=BND;POS=42796883;STRANDS=-+:4;IMPRECISE;CIPOS=-457,9;CIEND=-10,396;CIPOS95=-151,0;CIEND95=-2,115;MATEID=60950_2;EVENT=60950;SU=4;PE=4;SR=0;ALG=PROD;AF=0.0001026;NSAMP=3;MSQ=26.96;AC=3;AN=29246;NFAM=3
chr3	42796883	64229_1	N	[chr17:47913559[N	189.03	LOW	SVTYPE=BND;POS=42796883;STRANDS=--:5;IMPRECISE;CIPOS=-491,5;CIEND=-302,9;CIPOS95=-176,0;CIEND95=-77,2;MATEID=64229_2;EVENT=64229;SU=5;PE=5;SR=0;ALG=PROD;AF=3.419e-05;NSAMP=1;MSQ=188.86;AC=1;AN=29246;NFAM=1
chr3	42796883	71110_1	N	[chr9:6852119[N	110.94	LOW	SVTYPE=BND;POS=42796883;STRANDS=--:8;IMPRECISE;CIPOS=-10,9;CIEND=-10,9;CIPOS95=-1,0;CIEND95=-1,1;MATEID=71110_2;EVENT=71110;SU=8;PE=6;SR=2;ALG=PROD;AF=3.419e-05;NSAMP=1;MSQ=110.77;AC=1;AN=29246;NFAM=1
chr3	42796886	49661_2	N	[chr2:45458007[N	74.04	LOW	SVTYPE=BND;POS=42796886;STRANDS=--:5;IMPRECISE;CIPOS=-30,29;CIEND=-30,29;CIPOS95=-3,3;CIEND95=-3,3;MATEID=49661_1;EVENT=49661;SECONDARY;SU=5;PE=4;SR=1;ALG=PROD;AF=3.42e-05;NSAMP=1;MSQ=38.76;AC=1;AN=29238;NFAM=1
chr3	42796886	49663_2	N	]chr2:135492309]N	204.07	LOW	SVTYPE=BND;POS=42796886;STRANDS=+-:8;IMPRECISE;CIPOS=-50,44;CIEND=-50,49;CIPOS95=-3,3;CIEND95=-3,3;MATEID=49663_1;EVENT=49663;SECONDARY;SU=8;PE=7;SR=1;ALG=PROD;AF=3.42e-05;NSAMP=1;MSQ=177.31;AC=1;AN=29244;NFAM=1
chr3	42796886	582813_1	N	[chr3:112747858[N	182453	LOW	SVTYPE=BND;POS=42796886;STRANDS=--:116;CIPOS=-6,7;CIEND=-6,5;CIPOS95=0,0;CIEND95=0,0;MATEID=582813_2;EVENT=582813;SU=116;PE=58;SR=58;ALG=PROD;AF=0.098;NSAMP=2484;MSQ=52.11;AC=2866;AN=29246;NFAM=2412
chr3	42796886	62878_1	N	[chr14:72855644[N	75.38	LOW	SVTYPE=BND;POS=42796886;STRANDS=--:6;IMPRECISE;CIPOS=-10,5;CIEND=-10,8;CIPOS95=-1,0;CIEND95=-1,0;MATEID=62878_2;EVENT=62878;SU=6;PE=3;SR=3;ALG=PROD;AF=6.839e-05;NSAMP=2;MSQ=37.42;AC=2;AN=29246;NFAM=2
chr3	42796886	62974_1	N	]chr14:88948355]N	276.11	LOW	SVTYPE=BND;POS=42796886;STRANDS=-+:10;IMPRECISE;CIPOS=-10,4;CIEND=-6,9;CIPOS95=-3,0;CIEND95=-1,3;MATEID=62974_2;EVENT=62974;SU=10;PE=9;SR=1;ALG=PROD;AF=3.419e-05;NSAMP=1;MSQ=12.11;AC=1;AN=29246;NFAM=1
chr3	42796886	65829_1	N	[chr21:25031204[N	203.89	LOW	SVTYPE=BND;POS=42796886;STRANDS=--:12;IMPRECISE;CIPOS=-10,3;CIEND=-10,9;CIPOS95=-1,0;CIEND95=-1,0;MATEID=65829_2;EVENT=65829;SU=12;PE=9;SR=3;ALG=PROD;AF=3.419e-05;NSAMP=1;MSQ=200.76;AC=1;AN=29246;NFAM=1
chr3	42796888	70682_1	N	[chr8:66095414[N	178.49	LOW	SVTYPE=BND;POS=42796888;STRANDS=--:5;IMPRECISE;CIPOS=-448,9;CIEND=-430,8;CIPOS95=-128,1;CIEND95=-145,1;MATEID=70682_2;EVENT=70682;SU=5;PE=5;SR=0;ALG=PROD;AF=0.0001026;NSAMP=3;MSQ=48.25;AC=3;AN=29244;NFAM=3
chr3	42796890	71522_1	N	]chr9:104879925]N	431.71	PASS	SVTYPE=BND;POS=42796890;STRANDS=-+:17;CIPOS=-10,9;CIEND=-10,9;CIPOS95=0,0;CIEND95=0,0;MATEID=71522_2;EVENT=71522;SU=17;PE=9;SR=8;ALG=PROD;AF=3.419e-05;NSAMP=1;MSQ=431.71;AC=1;AN=29246;NFAM=1
chr3	42796911	9555_2	N	]chr1:21900901]N	1852.67	LOW	SVTYPE=BND;POS=42796911;STRANDS=+-:176;CIPOS=-8,3;CIEND=-7,6;CIPOS95=0,0;CIEND95=0,0;MATEID=9555_1;EVENT=9555;SECONDARY;SU=176;PE=103;SR=73;ALG=PROD;AF=0.000718;NSAMP=21;MSQ=63.58;AC=21;AN=29246;NFAM=21
chr3	42796914	64594_1	N	N[chr18:54342425[	688.83	LOW	SVTYPE=BND;POS=42796914;STRANDS=+-:14;IMPRECISE;CIPOS=-50,232;CIEND=-511,28;CIPOS95=-32,32;CIEND95=-108,28;MATEID=64594_2;EVENT=64594;SU=14;PE=14;SR=0;ALG=PROD;AF=0.0004803;NSAMP=14;MSQ=32.14;AC=14;AN=29146;NFAM=14
chr3	42796926	65917_1	N	]chr21:32551022]N	36.19	LOW	SVTYPE=BND;POS=42796926;STRANDS=-+:4;IMPRECISE;CIPOS=-568,8;CIEND=-10,519;CIPOS95=-199,0;CIEND95=-1,168;MATEID=65917_2;EVENT=65917;SU=4;PE=4;SR=0;ALG=PROD;AF=6.839e-05;NSAMP=2;MSQ=18.09;AC=2;AN=29246;NFAM=2
chr3	42799358	64032_1	N	N]chr17:77941601]	113.55	LOW	SVTYPE=BND;POS=42799358;STRANDS=++:14;IMPRECISE;CIPOS=-27,483;CIEND=-50,429;CIPOS95=-27,128;CIEND95=-50,66;MATEID=64032_2;EVENT=64032;SU=14;PE=14;SR=0;ALG=PROD;AF=3.419e-05;NSAMP=1;MSQ=89.8;AC=1;AN=29246;NFAM=1
chr3	42804488	49666_2	N	N[chr2:115525615[	116.72	LOW	SVTYPE=BND;POS=42804488;STRANDS=-+:6;CIPOS=-6,5;CIEND=-6,5;CIPOS95=0,0;CIEND95=0,0;MATEID=49666_1;EVENT=49666;SECONDARY;SU=6;PE=0;SR=6;ALG=PROD;AF=3.419e-05;NSAMP=1;MSQ=116.72;AC=1;AN=29246;NFAM=1
chr3	42814333	314853_1	N	N[chr3:42814491[	229.54	LOW	SVTYPE=BND;POS=42814333;STRANDS=+-:9;CIPOS=-4,3;CIEND=-4,3;CIPOS95=0,0;CIEND95=0,0;MATEID=314853_2;EVENT=314853;SU=9;PE=0;SR=9;ALG=PROD;AF=3.419e-05;NSAMP=1;MSQ=221.74;RECLASSIFIED;AC=1;AN=29246;NFAM=1
chr3	42814491	314853_2	N	]chr3:42814333]N	229.54	LOW	SVTYPE=BND;POS=42814333;STRANDS=+-:9;CIPOS=-4,3;CIEND=-4,3;CIPOS95=0,0;CIEND95=0,0;MATEID=314853_1;EVENT=314853;SECONDARY;SU=9;PE=0;SR=9;ALG=PROD;AF=3.419e-05;NSAMP=1;MSQ=221.74;RECLASSIFIED;AC=1;AN=29246;NFAM=1
chr3	42817621	66068_1	N	N[chr22:23853676[	1452.61	LOW	SVTYPE=BND;POS=42817621;STRANDS=+-:189;CIPOS=-3,2;CIEND=-3,1;CIPOS95=0,0;CIEND95=0,0;MATEID=66068_2;EVENT=66068;SU=189;PE=84;SR=105;ALG=PROD;AF=0.0003077;NSAMP=9;MSQ=129.13;AC=9;AN=29246;NFAM=8
chr3	42822827	9557_2	N	N]chr1:54659489]	29.81	LOW	SVTYPE=BND;POS=42822827;STRANDS=++:4;IMPRECISE;CIPOS=-10,8;CIEND=-9,8;CIPOS95=-1,0;CIEND95=0,0;MATEID=9557_1;EVENT=9557;SECONDARY;SU=4;PE=0;SR=4;ALG=PROD;AF=3.419e-05;NSAMP=1;MSQ=29.81;AC=1;AN=29246;NFAM=1
chr3	42831507	314855_1	N	N[chr3:42832054[	561.73	LOW	SVTYPE=BND;POS=42831507;STRANDS=+-:22;CIPOS=-10,9;CIEND=-7,8;CIPOS95=0,0;CIEND95=0,0;MATEID=314855_2;EVENT=314855;SU=22;PE=12;SR=10;ALG=PROD;AF=0.0001026;NSAMP=3;MSQ=184.02;RECLASSIFIED;AC=3;AN=29246;NFAM=3
chr3	42832054	314855_2	N	]chr3:42831507]N	561.73	LOW	SVTYPE=BND;POS=42831507;STRANDS=+-:22;CIPOS=-7,8;CIEND=-10,9;CIPOS95=0,0;CIEND95=0,0;MATEID=314855_1;EVENT=314855;SECONDARY;SU=22;PE=12;SR=10;ALG=PROD;AF=0.0001026;NSAMP=3;MSQ=184.02;RECLASSIFIED;AC=3;AN=29246;NFAM=3
chr3	42834617	314856	N	<DEL>	254.74	PASS	SVTYPE=DEL;POS=42834617;SVLEN=-69;END=42834686;STRANDS=+-:7;CIPOS=-5,4;CIEND=-5,4;CIPOS95=0,0;CIEND95=0,0;SU=7;PE=0;SR=7;ALG=PROD;AF=3.419e-05;NSAMP=1;MSQ=254.74;AC=1;AN=29246;NFAM=1
chr3	42840534	582814	N	<INV>	66.84	LOW	SVTYPE=INV;POS=42840534;SVLEN=112;END=42840646;STRANDS=++:1,--:4;IMPRECISE;CIPOS=-10,9;CIEND=-7,9;CIPOS95=-1,1;CIEND95=-1,1;SU=5;PE=3;SR=2;ALG=PROD;AF=0.0001026;NSAMP=3;MSQ=20.1;AC=3;AN=29246;NFAM=3
chr3	42843074	64147_1	N	[chr17:28223001[N	116.53	LOW	SVTYPE=BND;POS=42843074;STRANDS=--:20;CIPOS=-4,2;CIEND=-10,9;CIPOS95=0,0;CIEND95=0,0;MATEID=64147_2;EVENT=64147;SU=20;PE=9;SR=11;ALG=PROD;AF=3.419e-05;NSAMP=1;MSQ=116.53;AC=1;AN=29246;NFAM=1
chr3	42851735	314857	N	<DEL>	1570.39	PASS	SVTYPE=DEL;POS=42851735;SVLEN=-756;END=42852491;STRANDS=+-:71;CIPOS=-44,43;CIEND=-43,41;CIPOS95=0,0;CIEND95=0,0;SU=71;PE=38;SR=33;ALG=PROD;AF=0.0001368;NSAMP=4;MSQ=392.6;AC=4;AN=29246;NFAM=3
chr3	42884273	71325_1	N	]chr9:70806724]N	143.3	LOW	SVTYPE=BND;POS=42884273;STRANDS=-+:4;CIPOS=-9,8;CIEND=-9,8;CIPOS95=0,0;CIEND95=0,0;MATEID=71325_2;EVENT=71325;SU=4;PE=0;SR=4;ALG=PROD;AF=0.0001368;NSAMP=4;MSQ=35.18;AC=4;AN=29246;NFAM=4
chr3	42896756	314858	N	<DEL>	2796.25	PASS	SVTYPE=DEL;POS=42896756;SVLEN=-1041;END=42897797;STRANDS=+-:123;CIPOS=-4,5;CIEND=-10,8;CIPOS95=0,0;CIEND95=0,0;SU=123;PE=77;SR=46;ALG=PROD;AF=0.0001368;NSAMP=4;MSQ=699.06;AC=4;AN=29246;NFAM=4
chr3	42898790	505954_1	N	]chr3:46004380]N	390122	LOW	SVTYPE=BND;POS=42898790;STRANDS=-+:6495;CIPOS=0,0;CIEND=0,0;CIPOS95=0,0;CIEND95=0,0;MATEID=505954_2;EVENT=505954;SU=6495;PE=0;SR=6495;ALG=PROD;AF=0.2168;NSAMP=6320;MSQ=35.98;RECLASSIFIED;AC=6341;AN=29246;NFAM=5995
chr3	42905346	314859	N	<DEL>	1027.97	PASS	SVTYPE=DEL;POS=42905346;SVLEN=-808;END=42906154;STRANDS=+-:45;CIPOS=-22,21;CIEND=-22,20;CIPOS95=0,0;CIEND95=0,0;SU=45;PE=26;SR=19;ALG=PROD;AF=6.839e-05;NSAMP=2;MSQ=513.99;AC=2;AN=29246;NFAM=2
chr3	42909732	68423_1	N	N]chr6:31329621]	8683.23	LOW	SVTYPE=BND;POS=42909732;STRANDS=++:223;IMPRECISE;CIPOS=-15,397;CIEND=-7,425;CIPOS95=-15,33;CIEND95=-7,27;MATEID=68423_2;EVENT=68423;SU=223;PE=223;SR=0;ALG=PROD;AF=0.006668;NSAMP=195;MSQ=23.17;AC=195;AN=29246;NFAM=194
chr3	42912342	314860_1	N	N[chr3:42912594[	6084.44	LOW	SVTYPE=BND;POS=42912342;STRANDS=+-:13;CIPOS=-10,9;CIEND=-10,9;CIPOS95=0,0;CIEND95=0,0;MATEID=314860_2;EVENT=314860;SU=13;PE=0;SR=13;ALG=PROD;AF=0.00253;NSAMP=72;MSQ=75.66;RECLASSIFIED;AC=74;AN=29246;NFAM=71
chr3	42912496	314861_1	N	N[chr3:42912744[	26930.1	LOW	SVTYPE=BND;POS=42912496;STRANDS=+-:551;CIPOS=-1,1;CIEND=-1,1;CIPOS95=0,0;CIEND95=0,0;MATEID=314861_2;EVENT=314861;SU=551;PE=33;SR=518;ALG=PROD;AF=0.003727;NSAMP=106;MSQ=230.86;RECLASSIFIED;AC=109;AN=29246;NFAM=105
chr3	42912594	314860_2	N	]chr3:42912342]N	6084.44	LOW	SVTYPE=BND;POS=42912342;STRANDS=+-:13;CIPOS=-10,9;CIEND=-10,9;CIPOS95=0,0;CIEND95=0,0;MATEID=314860_1;EVENT=314860;SECONDARY;SU=13;PE=0;SR=13;ALG=PROD;AF=0.00253;NSAMP=72;MSQ=75.66;RECLASSIFIED;AC=74;AN=29246;NFAM=71
chr3	42912623	582815_1	N	[chr3:60441817[N	785.68	LOW	SVTYPE=BND;POS=42912623;STRANDS=--:4;IMPRECISE;CIPOS=-480,9;CIEND=-277,9;CIPOS95=-161,0;CIEND95=-103,2;MATEID=582815_2;EVENT=582815;SU=4;PE=4;SR=0;ALG=PROD;AF=0.000718;NSAMP=21;MSQ=22.59;AC=21;AN=29246;NFAM=21
chr3	42912633	70168_1	N	[chr7:123985668[N	888.06	LOW	SVTYPE=BND;POS=42912633;STRANDS=--:4;IMPRECISE;CIPOS=-531,9;CIEND=-397,9;CIPOS95=-166,1;CIEND95=-128,2;MATEID=70168_2;EVENT=70168;SU=4;PE=4;SR=0;ALG=PROD;AF=0.0008548;NSAMP=25;MSQ=16.83;AC=25;AN=29246;NFAM=25
chr3	42912645	60905_1	N	]chr11:35181872]N	807.58	LOW	SVTYPE=BND;POS=42912645;STRANDS=-+:4;CIPOS=-9,8;CIEND=-9,8;CIPOS95=0,0;CIEND95=0,0;MATEID=60905_2;EVENT=60905;SU=4;PE=0;SR=4;ALG=PROD;AF=0.0001026;NSAMP=3;MSQ=53.2;AC=3;AN=29236;NFAM=3
chr3	42912744	314861_2	N	]chr3:42912496]N	26930.1	LOW	SVTYPE=BND;POS=42912496;STRANDS=+-:551;CIPOS=-1,1;CIEND=-1,1;CIPOS95=0,0;CIEND95=0,0;MATEID=314861_1;EVENT=314861;SECONDARY;SU=551;PE=33;SR=518;ALG=PROD;AF=0.003727;NSAMP=106;MSQ=230.86;RECLASSIFIED;AC=109;AN=29246;NFAM=105
chr3	42912756	582816_1	N	N]chr3:60441810]	223.5	LOW	SVTYPE=BND;POS=42912756;STRANDS=++:5;CIPOS=-10,9;CIEND=-10,9;CIPOS95=0,0;CIEND95=0,0;MATEID=582816_2;EVENT=582816;SU=5;PE=0;SR=5;ALG=PROD;AF=0.0002393;NSAMP=7;MSQ=19.98;AC=7;AN=29246;NFAM=7
chr3	42923174	314862	N	<DEL>	1250.03	PASS	SVTYPE=DEL;POS=42923174;SVLEN=-4749;END=42927923;STRANDS=+-:51;CIPOS=-2,0;CIEND=-10,9;CIPOS95=0,0;CIEND95=0,0;SU=51;PE=29;SR=22;ALG=PROD;AF=3.419e-05;NSAMP=1;MSQ=1250.03;AC=1;AN=29246;NFAM=1
chr3	42930647	314863_1	N	N[chr3:42930726[	257.82	PASS	SVTYPE=BND;POS=42930647;STRANDS=+-:10;CIPOS=-10,9;CIEND=-10,9;CIPOS95=0,0;CIEND95=0,0;MATEID=314863_2;EVENT=314863;SU=10;PE=0;SR=10;ALG=PROD;AF=3.419e-05;NSAMP=1;MSQ=257.81;RECLASSIFIED;AC=1;AN=29246;NFAM=1
chr3	42930726	314863_2	N	]chr3:42930647]N	257.82	PASS	SVTYPE=BND;POS=42930647;STRANDS=+-:10;CIPOS=-10,9;CIEND=-10,9;CIPOS95=0,0;CIEND95=0,0;MATEID=314863_1;EVENT=314863;SECONDARY;SU=10;PE=0;SR=10;ALG=PROD;AF=3.419e-05;NSAMP=1;MSQ=257.81;RECLASSIFIED;AC=1;AN=29246;NFAM=1
chr3	42931693	314864	N	<DEL>	692.51	PASS	SVTYPE=DEL;POS=42931693;SVLEN=-65;END=42931758;STRANDS=+-:23;CIPOS=-24,23;CIEND=-24,23;CIPOS95=0,0;CIEND95=0,0;SU=23;PE=0;SR=23;ALG=PROD;AF=0.0001026;NSAMP=3;MSQ=230.81;AC=3;AN=29246;NFAM=1
chr3	42959985	582817	N	<INV>	202.99	LOW	SVTYPE=INV;POS=42959985;SVLEN=107;END=42960092;STRANDS=++:1,--:3;IMPRECISE;CIPOS=-10,7;CIEND=-10,9;CIPOS95=-3,3;CIEND95=-3,3;SU=4;PE=2;SR=2;ALG=PROD;AF=0.0002735;NSAMP=8;MSQ=23.8;AC=8;AN=29246;NFAM=8
chr3	42963300	314865_1	N	N[chr3:42963425[	1148.5	PASS	SVTYPE=BND;POS=42963300;STRANDS=+-:40;CIPOS=-10,9;CIEND=-5,9;CIPOS95=0,0;CIEND95=0,0;MATEID=314865_2;EVENT=314865;SU=40;PE=0;SR=40;ALG=PROD;AF=3.419e-05;NSAMP=1;MSQ=419.68;RECLASSIFIED;AC=1;AN=29246;NFAM=1
chr3	42963425	314865_2	N	]chr3:42963300]N	1148.5	PASS	SVTYPE=BND;POS=42963300;STRANDS=+-:40;CIPOS=-5,9;CIEND=-10,9;CIPOS95=0,0;CIEND95=0,0;MATEID=314865_1;EVENT=314865;SECONDARY;SU=40;PE=0;SR=40;ALG=PROD;AF=3.419e-05;NSAMP=1;MSQ=419.68;RECLASSIFIED;AC=1;AN=29246;NFAM=1
chr3	42986319	314867	N	<DEL>	974.06	PASS	SVTYPE=DEL;POS=42986319;SVLEN=-98;END=42986417;STRANDS=+-:31;CIPOS=-24,23;CIEND=-24,23;CIPOS95=0,0;CIEND95=0,0;SU=31;PE=0;SR=31;ALG=PROD;AF=0.0001026;NSAMP=3;MSQ=324.69;AC=3;AN=29246;NFAM=3
chr3	42987999	67143_1	N	]chr4:176093056]N	116227	LOW	SVTYPE=BND;POS=42987999;STRANDS=-+:5;CIPOS=-9,6;CIEND=-10,9;CIPOS95=0,0;CIEND95=0,0;MATEID=67143_2;EVENT=67143;SU=5;PE=1;SR=4;ALG=PROD;AF=0.08805;NSAMP=2575;MSQ=26.3;AC=2575;AN=29246;NFAM=2499
chr3	42989614	314868	N	<DEL:ME:SINE|Alu|AluYa5>	2.72024e+07	PASS	SVTYPE=MEI;POS=42989614;SVLEN=-314;END=42989928;STRANDS=+-:532771;CIPOS=0,0;CIEND=0,0;CIPOS95=0,0;CIEND95=0,0;SU=532771;PE=70835;SR=461936;AF=0.8893;NSAMP=14427;MSQ=1134.74;MEDGQR=2.48;Q10GQR=0.48;AC=26008;AN=29246;NFAM=13312
chr3	43006922	314869_1	N	N[chr3:43006989[	23186.4	LOW	SVTYPE=BND;POS=43006922;STRANDS=+-:838;CIPOS=-1,0;CIEND=0,1;CIPOS95=0,0;CIEND95=0,0;MATEID=314869_2;EVENT=314869;SU=838;PE=4;SR=834;ALG=PROD;AF=0.002633;NSAMP=77;MSQ=224.09;RECLASSIFIED;AC=77;AN=29246;NFAM=71
chr3	43006989	314869_2	N	]chr3:43006922]N	23186.4	LOW	SVTYPE=BND;POS=43006922;STRANDS=+-:838;CIPOS=0,1;CIEND=-1,0;CIPOS95=0,0;CIEND95=0,0;MATEID=314869_1;EVENT=314869;SECONDARY;SU=838;PE=4;SR=834;ALG=PROD;AF=0.002633;NSAMP=77;MSQ=224.09;RECLASSIFIED;AC=77;AN=29246;NFAM=71
chr3	43011712	314870	N	<DEL>	258.79	PASS	SVTYPE=DEL;POS=43011712;SVLEN=-598;END=43012310;STRANDS=+-:9;IMPRECISE;CIPOS=-9,9;CIEND=-10,6;CIPOS95=-1,1;CIEND95=-1,0;SU=9;PE=6;SR=3;ALG=PROD;AF=3.42e-05;NSAMP=1;MSQ=257.62;AC=1;AN=29238;NFAM=1
chr3	43012102	314872_1	N	N[chr3:43012355[	5362.94	LOW	SVTYPE=BND;POS=43012102;STRANDS=+-:13;IMPRECISE;CIPOS=-10,9;CIEND=-10,9;CIPOS95=-1,1;CIEND95=-1,1;MATEID=314872_2;EVENT=314872;SU=13;PE=11;SR=2;ALG=PROD;AF=0.001881;NSAMP=55;MSQ=56.2;RECLASSIFIED;AC=55;AN=29246;NFAM=53
chr3	43012139	314873_1	N	N[chr3:43012696[	46233.2	LOW	SVTYPE=BND;POS=43012139;STRANDS=+-:13;IMPRECISE;CIPOS=-7,9;CIEND=-10,9;CIPOS95=-1,5;CIEND95=-3,3;MATEID=314873_2;EVENT=314873;SU=13;PE=12;SR=1;ALG=PROD;AF=0.007762;NSAMP=225;MSQ=167.41;RECLASSIFIED;AC=227;AN=29246;NFAM=219
chr3	43012283	314875_1	N	N[chr3:43012491[	14701.6	LOW	SVTYPE=BND;POS=43012283;STRANDS=+-:14;IMPRECISE;CIPOS=-10,9;CIEND=-7,9;CIPOS95=-3,3;CIEND95=-2,5;MATEID=314875_2;EVENT=314875;SU=14;PE=13;SR=1;ALG=PROD;AF=0.004514;NSAMP=132;MSQ=108.95;RECLASSIFIED;AC=132;AN=29242;NFAM=129
chr3	43012355	314872_2	N	]chr3:43012102]N	5362.94	LOW	SVTYPE=BND;POS=43012102;STRANDS=+-:13;IMPRECISE;CIPOS=-10,9;CIEND=-10,9;CIPOS95=-1,1;CIEND95=-1,1;MATEID=314872_1;EVENT=314872;SECONDARY;SU=13;PE=11;SR=2;ALG=PROD;AF=0.001881;NSAMP=55;MSQ=56.2;RECLASSIFIED;AC=55;AN=29246;NFAM=53
chr3	43012462	314878_1	N	N[chr3:43012769[	65918.8	LOW	SVTYPE=BND;POS=43012462;STRANDS=+-:36;IMPRECISE;CIPOS=-30,33;CIEND=-30,83;CIPOS95=-5,5;CIEND95=-30,55;MATEID=314878_2;EVENT=314878;SU=36;PE=32;SR=4;ALG=SUM;AF=0.009882;NSAMP=288;MSQ=183.7;RETAINED;RECLASSIFIED;AC=289;AN=29246;NFAM=278
chr3	43012491	314875_2	N	]chr3:43012283]N	14701.6	LOW	SVTYPE=BND;POS=43012283;STRANDS=+-:14;IMPRECISE;CIPOS=-7,9;CIEND=-10,9;CIPOS95=-2,5;CIEND95=-3,3;MATEID=314875_1;EVENT=314875;SECONDARY;SU=14;PE=13;SR=1;ALG=PROD;AF=0.004514;NSAMP=132;MSQ=108.95;RECLASSIFIED;AC=132;AN=29242;NFAM=129
chr3	43012696	314873_2	N	]chr3:43012139]N	46233.2	LOW	SVTYPE=BND;POS=43012139;STRANDS=+-:13;IMPRECISE;CIPOS=-10,9;CIEND=-7,9;CIPOS95=-3,3;CIEND95=-1,5;MATEID=314873_1;EVENT=314873;SECONDARY;SU=13;PE=12;SR=1;ALG=PROD;AF=0.007762;NSAMP=225;MSQ=167.41;RECLASSIFIED;AC=227;AN=29246;NFAM=219
chr3	43012769	314878_2	N	]chr3:43012462]N	65918.8	LOW	SVTYPE=BND;POS=43012462;STRANDS=+-:36;IMPRECISE;CIPOS=-30,83;CIEND=-30,33;CIPOS95=-30,55;CIEND95=-5,5;MATEID=314878_1;EVENT=314878;SECONDARY;SU=36;PE=32;SR=4;ALG=SUM;AF=0.009882;NSAMP=288;MSQ=183.7;RETAINED;RECLASSIFIED;AC=289;AN=29246;NFAM=278
chr3	43013425	314887_1	N	N[chr3:43013482[	5539.68	LOW	SVTYPE=BND;POS=43013425;STRANDS=+-:157;CIPOS=-3,3;CIEND=-4,4;CIPOS95=0,0;CIEND95=0,0;MATEID=314887_2;EVENT=314887;SU=157;PE=2;SR=155;ALG=PROD;AF=0.00147;NSAMP=43;MSQ=103.05;RECLASSIFIED;AC=43;AN=29246;NFAM=43
chr3	43013482	314887_2	N	]chr3:43013425]N	5539.68	LOW	SVTYPE=BND;POS=43013425;STRANDS=+-:157;CIPOS=-4,4;CIEND=-3,3;CIPOS95=0,0;CIEND95=0,0;MATEID=314887_1;EVENT=314887;SECONDARY;SU=157;PE=2;SR=155;ALG=PROD;AF=0.00147;NSAMP=43;MSQ=103.05;RECLASSIFIED;AC=43;AN=29246;NFAM=43
chr3	43013720	314888_1	N	N[chr3:43013959[	107.19	LOW	SVTYPE=BND;POS=43013720;STRANDS=+-:4;CIPOS=-9,8;CIEND=-9,8;CIPOS95=0,0;CIEND95=0,0;MATEID=314888_2;EVENT=314888;SU=4;PE=0;SR=4;ALG=PROD;AF=0.0002735;NSAMP=8;MSQ=13;RECLASSIFIED;AC=8;AN=29246;NFAM=8
chr3	43013959	314888_2	N	]chr3:43013720]N	107.19	LOW	SVTYPE=BND;POS=43013720;STRANDS=+-:4;CIPOS=-9,8;CIEND=-9,8;CIPOS95=0,0;CIEND95=0,0;MATEID=314888_1;EVENT=314888;SECONDARY;SU=4;PE=0;SR=4;ALG=PROD;AF=0.0002735;NSAMP=8;MSQ=13;RECLASSIFIED;AC=8;AN=29246;NFAM=8
chr3	43015077	505956_1	N	]chr3:43015887]N	2267.18	LOW	SVTYPE=BND;POS=43015077;STRANDS=-+:11;IMPRECISE;CIPOS=-287,6;CIEND=-10,201;CIPOS95=-76,1;CIEND95=-3,25;MATEID=505956_2;EVENT=505956;SU=11;PE=11;SR=0;ALG=PROD;AF=0.001915;NSAMP=56;MSQ=13.94;RECLASSIFIED;AC=56;AN=29246;NFAM=56
chr3	43015151	314889_1	N	N[chr3:43015753[	18.57	LOW	SVTYPE=BND;POS=43015151;STRANDS=+-:4;CIPOS=-9,8;CIEND=-9,8;CIPOS95=0,0;CIEND95=0,0;MATEID=314889_2;EVENT=314889;SU=4;PE=0;SR=4;ALG=PROD;AF=3.419e-05;NSAMP=1;MSQ=9.19;RECLASSIFIED;AC=1;AN=29246;NFAM=1
chr3	43015753	314889_2	N	]chr3:43015151]N	18.57	LOW	SVTYPE=BND;POS=43015151;STRANDS=+-:4;CIPOS=-9,8;CIEND=-9,8;CIPOS95=0,0;CIEND95=0,0;MATEID=314889_1;EVENT=314889;SECONDARY;SU=4;PE=0;SR=4;ALG=PROD;AF=3.419e-05;NSAMP=1;MSQ=9.19;RECLASSIFIED;AC=1;AN=29246;NFAM=1
chr3	43015887	505956_2	N	N[chr3:43015077[	2267.18	LOW	SVTYPE=BND;POS=43015077;STRANDS=-+:11;IMPRECISE;CIPOS=-10,201;CIEND=-287,6;CIPOS95=-3,25;CIEND95=-76,1;MATEID=505956_1;EVENT=505956;SECONDARY;SU=11;PE=11;SR=0;ALG=PROD;AF=0.001915;NSAMP=56;MSQ=13.94;RECLASSIFIED;AC=56;AN=29246;NFAM=56
chr3	43017121	314891_1	N	N[chr3:43017398[	54.07	LOW	SVTYPE=BND;POS=43017121;STRANDS=+-:4;CIPOS=-9,8;CIEND=-9,8;CIPOS95=0,0;CIEND95=0,0;MATEID=314891_2;EVENT=314891;SU=4;PE=0;SR=4;ALG=PROD;AF=0.0001368;NSAMP=4;MSQ=7.53;RECLASSIFIED;AC=4;AN=29246;NFAM=4
chr3	43017398	314891_2	N	]chr3:43017121]N	54.07	LOW	SVTYPE=BND;POS=43017121;STRANDS=+-:4;CIPOS=-9,8;CIEND=-9,8;CIPOS95=0,0;CIEND95=0,0;MATEID=314891_1;EVENT=314891;SECONDARY;SU=4;PE=0;SR=4;ALG=PROD;AF=0.0001368;NSAMP=4;MSQ=7.53;RECLASSIFIED;AC=4;AN=29246;NFAM=4
chr3	43017730	314892_1	N	N[chr3:43017894[	24.36	LOW	SVTYPE=BND;POS=43017730;STRANDS=+-:4;CIPOS=-9,8;CIEND=-9,8;CIPOS95=0,0;CIEND95=0,0;MATEID=314892_2;EVENT=314892;SU=4;PE=0;SR=4;ALG=PROD;AF=6.839e-05;NSAMP=2;MSQ=12.11;RECLASSIFIED;AC=2;AN=29246;NFAM=2
chr3	43017894	314892_2	N	]chr3:43017730]N	24.36	LOW	SVTYPE=BND;POS=43017730;STRANDS=+-:4;CIPOS=-9,8;CIEND=-9,8;CIPOS95=0,0;CIEND95=0,0;MATEID=314892_1;EVENT=314892;SECONDARY;SU=4;PE=0;SR=4;ALG=PROD;AF=6.839e-05;NSAMP=2;MSQ=12.11;RECLASSIFIED;AC=2;AN=29246;NFAM=2
chr3	43056576	314894	N	<DEL>	830.09	PASS	SVTYPE=DEL;POS=43056576;SVLEN=-2120;END=43058696;STRANDS=+-:40;CIPOS=-23,22;CIEND=-24,21;CIPOS95=0,0;CIEND95=0,0;SU=40;PE=24;SR=16;ALG=PROD;AF=6.839e-05;NSAMP=2;MSQ=415.04;AC=2;AN=29246;NFAM=1
chr3	43073216	314895_1	N	N[chr3:43073405[	295.12	LOW	SVTYPE=BND;POS=43073216;STRANDS=+-:13;CIPOS=-4,2;CIEND=-3,2;CIPOS95=0,0;CIEND95=0,0;MATEID=314895_2;EVENT=314895;SU=13;PE=1;SR=12;ALG=PROD;AF=6.839e-05;NSAMP=2;MSQ=143.98;RECLASSIFIED;AC=2;AN=29246;NFAM=2
chr3	43073405	314895_2	N	]chr3:43073216]N	295.12	LOW	SVTYPE=BND;POS=43073216;STRANDS=+-:13;CIPOS=-3,2;CIEND=-4,2;CIPOS95=0,0;CIEND95=0,0;MATEID=314895_1;EVENT=314895;SECONDARY;SU=13;PE=1;SR=12;ALG=PROD;AF=6.839e-05;NSAMP=2;MSQ=143.98;RECLASSIFIED;AC=2;AN=29246;NFAM=2
chr3	43100112	314897_1	N	N[chr3:43100198[	65830.7	PASS	SVTYPE=BND;POS=43100112;STRANDS=+-:2475;CIPOS=0,0;CIEND=0,0;CIPOS95=0,0;CIEND95=0,0;MATEID=314897_2;EVENT=314897;SU=2475;PE=20;SR=2455;ALG=PROD;AF=0.007112;NSAMP=205;MSQ=246.41;RECLASSIFIED;AC=208;AN=29246;NFAM=201
chr3	43100198	314897_2	N	]chr3:43100112]N	65830.7	PASS	SVTYPE=BND;POS=43100112;STRANDS=+-:2475;CIPOS=0,0;CIEND=0,0;CIPOS95=0,0;CIEND95=0,0;MATEID=314897_1;EVENT=314897;SECONDARY;SU=2475;PE=20;SR=2455;ALG=PROD;AF=0.007112;NSAMP=205;MSQ=246.41;RECLASSIFIED;AC=208;AN=29246;NFAM=201
chr3	43101498	314898	N	<DEL>	398.58	PASS	SVTYPE=DEL;POS=43101498;SVLEN=-896;END=43102394;STRANDS=+-:19;CIPOS=-4,4;CIEND=-6,4;CIPOS95=0,0;CIEND95=0,0;SU=19;PE=13;SR=6;ALG=PROD;AF=3.419e-05;NSAMP=1;MSQ=398.58;AC=1;AN=29246;NFAM=1
chr3	43104786	314899	N	<DEL>	659.2	PASS	SVTYPE=DEL;POS=43104786;SVLEN=-1495;END=43106281;STRANDS=+-:28;CIPOS=-4,4;CIEND=-6,2;CIPOS95=0,0;CIEND95=0,0;SU=28;PE=22;SR=6;ALG=PROD;AF=3.419e-05;NSAMP=1;MSQ=659.2;AC=1;AN=29246;NFAM=1
chr3	43113229	64156_1	N	]chr17:30172015]N	52.51	LOW	SVTYPE=BND;POS=43113229;STRANDS=-+:4;CIPOS=-9,8;CIEND=-9,8;CIPOS95=0,0;CIEND95=0,0;MATEID=64156_2;EVENT=64156;SU=4;PE=0;SR=4;ALG=PROD;AF=6.839e-05;NSAMP=2;MSQ=5.71;AC=2;AN=29246;NFAM=2
chr3	43118261	582819	N	<INV>	17.79	LOW	SVTYPE=INV;POS=43118261;SVLEN=1518;END=43119779;STRANDS=++:4,--:2;IMPRECISE;CIPOS=0,8;CIEND=-10,55;CIPOS95=0,8;CIEND95=0,45;SU=6;PE=6;SR=0;ALG=PROD;AF=3.419e-05;NSAMP=1;MSQ=17.79;AC=1;AN=29246;NFAM=1
chr3	43119334	314900_1	N	N[chr3:43119412[	602.49	PASS	SVTYPE=BND;POS=43119334;STRANDS=+-:25;CIPOS=-30,29;CIEND=-30,29;CIPOS95=0,0;CIEND95=0,0;MATEID=314900_2;EVENT=314900;SU=25;PE=0;SR=25;ALG=PROD;AF=3.419e-05;NSAMP=1;MSQ=233.76;RECLASSIFIED;AC=1;AN=29246;NFAM=1
chr3	43119412	314900_2	N	]chr3:43119334]N	602.49	PASS	SVTYPE=BND;POS=43119334;STRANDS=+-:25;CIPOS=-30,29;CIEND=-30,29;CIPOS95=0,0;CIEND95=0,0;MATEID=314900_1;EVENT=314900;SECONDARY;SU=25;PE=0;SR=25;ALG=PROD;AF=3.419e-05;NSAMP=1;MSQ=233.76;RECLASSIFIED;AC=1;AN=29246;NFAM=1
chr3	43119659	65664_1	N	N]chr20:49108390]	253.14	LOW	SVTYPE=BND;POS=43119659;STRANDS=++:55;IMPRECISE;CIPOS=-109,654;CIEND=-55,668;CIPOS95=-109,157;CIEND95=-55,154;MATEID=65664_2;EVENT=65664;SU=55;PE=55;SR=0;ALG=SUM;AF=0.0003077;NSAMP=9;MSQ=25.66;AC=9;AN=29246;NFAM=9
chr3	43119764	65663_1	N	[chr20:49108185[N	404.06	LOW	SVTYPE=BND;POS=43119764;STRANDS=--:56;IMPRECISE;CIPOS=-335,29;CIEND=-508,15;CIPOS95=-12,12;CIEND95=-75,15;MATEID=65663_2;EVENT=65663;SU=56;PE=56;SR=0;ALG=PROD;AF=0.0003419;NSAMP=10;MSQ=24.81;AC=10;AN=29246;NFAM=10
chr3	43137615	61010_1	N	]chr11:65761005]N	155.61	LOW	SVTYPE=BND;POS=43137615;STRANDS=-+:6;CIPOS=-6,5;CIEND=-6,5;CIPOS95=0,0;CIEND95=0,0;MATEID=61010_2;EVENT=61010;SU=6;PE=0;SR=6;ALG=PROD;AF=0.0001368;NSAMP=4;MSQ=30.58;AC=4;AN=29246;NFAM=4
chr3	43139169	64283_1	N	[chr17:61820937[N	6.83	LOW	SVTYPE=BND;POS=43139169;STRANDS=--:4;IMPRECISE;CIPOS=-10,8;CIEND=-6,9;CIPOS95=-1,0;CIEND95=0,1;MATEID=64283_2;EVENT=64283;SU=4;PE=0;SR=4;ALG=PROD;AF=3.419e-05;NSAMP=1;MSQ=6.83;AC=1;AN=29246;NFAM=1
chr3	43143190	505958	N	<DUP>	274.25	PASS	SVTYPE=DUP;POS=43143190;SVLEN=1598;END=43144788;STRANDS=-+:21;CIPOS=-3,1;CIEND=-3,2;CIPOS95=0,0;CIEND95=0,0;SU=21;PE=9;SR=12;ALG=PROD;AF=6.839e-05;NSAMP=1;MSQ=271.48;AC=2;AN=29246;NFAM=1
chr3	43165567	314901	N	<DEL>	2208.29	PASS	SVTYPE=DEL;POS=43165567;SVLEN=-2831;END=43168398;STRANDS=+-:105;CIPOS=-10,9;CIEND=-10,9;CIPOS95=0,0;CIEND95=0,0;SU=105;PE=62;SR=43;ALG=PROD;AF=3.419e-05;NSAMP=1;MSQ=530.39;AC=1;AN=29246;NFAM=1
chr3	43182338	505959	N	<DUP>	1258.19	PASS	SVTYPE=DUP;POS=43182338;SVLEN=45635;END=43227973;STRANDS=-+:110;CIPOS=-28,23;CIEND=-27,27;CIPOS95=0,0;CIEND95=0,0;SU=110;PE=66;SR=44;ALG=PROD;AF=3.419e-05;NSAMP=1;MSQ=168.55;AC=1;AN=29246;NFAM=1
chr3	43241683	505960	N	<DUP>	534.09	PASS	SVTYPE=DUP;POS=43241683;SVLEN=88049;END=43329732;STRANDS=-+:41;IMPRECISE;CIPOS=-2,0;CIEND=0,0;CIPOS95=0,0;CIEND95=0,1;SU=41;PE=21;SR=20;ALG=PROD;AF=6.839e-05;NSAMP=1;MSQ=528.82;AC=2;AN=29246;NFAM=1
chr3	43247018	314904	N	<DEL>	2751.23	PASS	SVTYPE=DEL;POS=43247018;SVLEN=-1487;END=43248505;STRANDS=+-:122;CIPOS=-10,9;CIEND=-5,7;CIPOS95=0,0;CIEND95=0,0;SU=122;PE=69;SR=53;ALG=PROD;AF=6.839e-05;NSAMP=2;MSQ=513.89;AC=2;AN=29246;NFAM=2
chr3	43249289	314905	N	<DEL>	153.29	PASS	SVTYPE=DEL;POS=43249289;SVLEN=-181;END=43249470;STRANDS=+-:9;CIPOS=-4,3;CIEND=-4,3;CIPOS95=0,0;CIEND95=0,0;SU=9;PE=0;SR=9;ALG=PROD;AF=3.419e-05;NSAMP=1;MSQ=152.66;AC=1;AN=29246;NFAM=1
chr3	43263764	67096_1	N	]chr4:168593455]N	4079.47	LOW	SVTYPE=BND;POS=43263764;STRANDS=-+:4;CIPOS=-9,8;CIEND=-9,8;CIPOS95=0,0;CIEND95=0,0;MATEID=67096_2;EVENT=67096;SU=4;PE=0;SR=4;ALG=PROD;AF=0.004445;NSAMP=130;MSQ=27.49;AC=130;AN=29246;NFAM=130
chr3	43271111	314906_1	N	N[chr3:43271435[	225.37	LOW	SVTYPE=BND;POS=43271111;STRANDS=+-:4;IMPRECISE;CIPOS=-10,9;CIEND=-10,9;CIPOS95=-2,3;CIEND95=-3,3;MATEID=314906_2;EVENT=314906;SU=4;PE=3;SR=1;ALG=PROD;AF=0.0002052;NSAMP=6;MSQ=35.11;RECLASSIFIED;AC=6;AN=29246;NFAM=6
chr3	43271435	314906_2	N	]chr3:43271111]N	225.37	LOW	SVTYPE=BND;POS=43271111;STRANDS=+-:4;IMPRECISE;CIPOS=-10,9;CIEND=-10,9;CIPOS95=-3,3;CIEND95=-2,3;MATEID=314906_1;EVENT=314906;SECONDARY;SU=4;PE=3;SR=1;ALG=PROD;AF=0.0002052;NSAMP=6;MSQ=35.11;RECLASSIFIED;AC=6;AN=29246;NFAM=6
chr3	43271592	314907_1	N	N[chr3:43271863[	271.23	LOW	SVTYPE=BND;POS=43271592;STRANDS=+-:50;CIPOS=-6,5;CIEND=-6,6;CIPOS95=0,0;CIEND95=0,0;MATEID=314907_2;EVENT=314907;SU=50;PE=0;SR=50;ALG=PROD;AF=0.0003077;NSAMP=9;MSQ=19.35;RECLASSIFIED;AC=9;AN=29246;NFAM=9
chr3	43271863	314907_2	N	]chr3:43271592]N	271.23	LOW	SVTYPE=BND;POS=43271592;STRANDS=+-:50;CIPOS=-6,6;CIEND=-6,5;CIPOS95=0,0;CIEND95=0,0;MATEID=314907_1;EVENT=314907;SECONDARY;SU=50;PE=0;SR=50;ALG=PROD;AF=0.0003077;NSAMP=9;MSQ=19.35;RECLASSIFIED;AC=9;AN=29246;NFAM=9
chr3	43278718	71122_1	N	N[chr9:9413096[	16.46	LOW	SVTYPE=BND;POS=43278718;STRANDS=+-:11;CIPOS=-30,29;CIEND=-30,24;CIPOS95=0,0;CIEND95=0,0;MATEID=71122_2;EVENT=71122;SU=11;PE=6;SR=5;ALG=PROD;AF=6.839e-05;NSAMP=2;MSQ=8.09;AC=2;AN=29246;NFAM=2
chr3	43286711	314908_1	N	N[chr3:43286910[	2442.63	LOW	SVTYPE=BND;POS=43286711;STRANDS=+-:4;CIPOS=-9,8;CIEND=-9,8;CIPOS95=0,0;CIEND95=0,0;MATEID=314908_2;EVENT=314908;SU=4;PE=0;SR=4;ALG=PROD;AF=7.347e-05;NSAMP=2;MSQ=17.27;RECLASSIFIED;AC=2;AN=27222;NFAM=2
chr3	43286910	314908_2	N	]chr3:43286711]N	2442.63	LOW	SVTYPE=BND;POS=43286711;STRANDS=+-:4;CIPOS=-9,8;CIEND=-9,8;CIPOS95=0,0;CIEND95=0,0;MATEID=314908_1;EVENT=314908;SECONDARY;SU=4;PE=0;SR=4;ALG=PROD;AF=7.347e-05;NSAMP=2;MSQ=17.27;RECLASSIFIED;AC=2;AN=27222;NFAM=2
chr3	43296417	314909_1	N	N[chr3:43296482[	16042.2	PASS	SVTYPE=BND;POS=43296417;STRANDS=+-:564;CIPOS=-1,1;CIEND=-1,1;CIPOS95=0,0;CIEND95=0,0;MATEID=314909_2;EVENT=314909;SU=564;PE=0;SR=564;ALG=PROD;AF=0.001163;NSAMP=34;MSQ=256.8;RECLASSIFIED;AC=34;AN=29246;NFAM=33
chr3	43296424	64260_1	N	]chr17:54423998]N	5190.24	LOW	SVTYPE=BND;POS=43296424;STRANDS=-+:4;CIPOS=-9,8;CIEND=-9,8;CIPOS95=0,0;CIEND95=0,0;MATEID=64260_2;EVENT=64260;SU=4;PE=0;SR=4;ALG=PROD;AF=0.00571;NSAMP=167;MSQ=25.65;AC=167;AN=29246;NFAM=167
chr3	43296424	65185_1	N	]chr19:57165362]N	1568.3	LOW	SVTYPE=BND;POS=43296424;STRANDS=-+:4;CIPOS=-9,8;CIEND=-9,8;CIPOS95=0,0;CIEND95=0,0;MATEID=65185_2;EVENT=65185;SU=4;PE=0;SR=4;ALG=PROD;AF=0.002188;NSAMP=64;MSQ=21.25;AC=64;AN=29246;NFAM=64
chr3	43296424	65327_1	N	]chr20:24210945]N	8797.44	LOW	SVTYPE=BND;POS=43296424;STRANDS=-+:17;CIPOS=-29,28;CIEND=-29,28;CIPOS95=0,0;CIEND95=0,0;MATEID=65327_2;EVENT=65327;SU=17;PE=0;SR=17;ALG=PROD;AF=0.009403;NSAMP=275;MSQ=26.37;AC=275;AN=29246;NFAM=270
chr3	43296424	72259_1	N	[chrX:85546583[N	16693.8	LOW	SVTYPE=BND;POS=43296424;STRANDS=--:4;CIPOS=-29,28;CIEND=-29,28;CIPOS95=0,0;CIEND95=0,0;MATEID=72259_2;EVENT=72259;SU=4;PE=0;SR=4;ALG=PROD;AF=0.01446;NSAMP=423;MSQ=33.8;AC=423;AN=29246;NFAM=418
chr3	43296447	314910_1	N	N[chr3:76657589[	6746.49	LOW	SVTYPE=BND;POS=43296447;STRANDS=+-:4;CIPOS=-9,8;CIEND=-9,8;CIPOS95=0,0;CIEND95=0,0;MATEID=314910_2;EVENT=314910;SU=4;PE=0;SR=4;ALG=PROD;AF=0.006907;NSAMP=202;MSQ=28.16;RECLASSIFIED;AC=202;AN=29246;NFAM=201
chr3	43296482	314909_2	N	]chr3:43296417]N	16042.2	PASS	SVTYPE=BND;POS=43296417;STRANDS=+-:564;CIPOS=-1,1;CIEND=-1,1;CIPOS95=0,0;CIEND95=0,0;MATEID=314909_1;EVENT=314909;SECONDARY;SU=564;PE=0;SR=564;ALG=PROD;AF=0.001163;NSAMP=34;MSQ=256.8;RECLASSIFIED;AC=34;AN=29246;NFAM=33
chr3	43319723	505961	N	<DUP>	152.81	PASS	SVTYPE=DUP;POS=43319723;SVLEN=153;END=43319876;STRANDS=-+:12;CIPOS=-26,25;CIEND=-26,25;CIPOS95=0,0;CIEND95=0,0;SU=12;PE=0;SR=12;ALG=PROD;AF=3.419e-05;NSAMP=1;MSQ=65.33;AC=1;AN=29246;NFAM=1
chr3	43334454	64242_1	N	]chr17:50163400]N	15.04	LOW	SVTYPE=BND;POS=43334454;STRANDS=-+:4;IMPRECISE;CIPOS=-2,9;CIEND=-9,9;CIPOS95=0,8;CIEND95=0,1;MATEID=64242_2;EVENT=64242;SU=4;PE=0;SR=4;ALG=PROD;AF=3.419e-05;NSAMP=1;MSQ=15.04;AC=1;AN=29246;NFAM=1
chr3	43339817	314912_1	N	N[chr3:43339870[	2762.2	LOW	SVTYPE=BND;POS=43339817;STRANDS=+-:6;CIPOS=-6,5;CIEND=-6,5;CIPOS95=0,0;CIEND95=0,0;MATEID=314912_2;EVENT=314912;SU=6;PE=0;SR=6;ALG=PROD;AF=0.0001386;NSAMP=2;MSQ=134.74;RECLASSIFIED;AC=4;AN=28864;NFAM=2
chr3	43339870	314912_2	N	]chr3:43339817]N	2762.2	LOW	SVTYPE=BND;POS=43339817;STRANDS=+-:6;CIPOS=-6,5;CIEND=-6,5;CIPOS95=0,0;CIEND95=0,0;MATEID=314912_1;EVENT=314912;SECONDARY;SU=6;PE=0;SR=6;ALG=PROD;AF=0.0001386;NSAMP=2;MSQ=134.74;RECLASSIFIED;AC=4;AN=28864;NFAM=2
chr3	43364011	314914_1	N	N[chr3:43364454[	176.39	LOW	SVTYPE=BND;POS=43364011;STRANDS=+-:5;IMPRECISE;CIPOS=-9,9;CIEND=-10,2;CIPOS95=0,1;CIEND95=-1,0;MATEID=314914_2;EVENT=314914;SU=5;PE=0;SR=5;ALG=PROD;AF=0.0001368;NSAMP=4;MSQ=14.68;RECLASSIFIED;AC=4;AN=29246;NFAM=4
chr3	43364454	314914_2	N	]chr3:43364011]N	176.39	LOW	SVTYPE=BND;POS=43364011;STRANDS=+-:5;IMPRECISE;CIPOS=-10,2;CIEND=-9,9;CIPOS95=-1,0;CIEND95=0,1;MATEID=314914_1;EVENT=314914;SECONDARY;SU=5;PE=0;SR=5;ALG=PROD;AF=0.0001368;NSAMP=4;MSQ=14.68;RECLASSIFIED;AC=4;AN=29246;NFAM=4
chr3	43373177	314915_1	N	N[chr3:43373471[	432.49	LOW	SVTYPE=BND;POS=43373177;STRANDS=+-:21;CIPOS=-9,8;CIEND=-9,8;CIPOS95=0,0;CIEND95=0,0;MATEID=314915_2;EVENT=314915;SU=21;PE=0;SR=21;ALG=PROD;AF=0.0006155;NSAMP=18;MSQ=14.09;RECLASSIFIED;AC=18;AN=29246;NFAM=18
chr3	43373471	314915_2	N	]chr3:43373177]N	432.49	LOW	SVTYPE=BND;POS=43373177;STRANDS=+-:21;CIPOS=-9,8;CIEND=-9,8;CIPOS95=0,0;CIEND95=0,0;MATEID=314915_1;EVENT=314915;SECONDARY;SU=21;PE=0;SR=21;ALG=PROD;AF=0.0006155;NSAMP=18;MSQ=14.09;RECLASSIFIED;AC=18;AN=29246;NFAM=18
chr3	43379456	505962_1	N	]chr3:131635833]N	28250.7	LOW	SVTYPE=BND;POS=43379456;STRANDS=-+:606;CIPOS=-1,1;CIEND=-1,1;CIPOS95=0,0;CIEND95=0,0;MATEID=505962_2;EVENT=505962;SU=606;PE=0;SR=606;ALG=PROD;AF=0.03806;NSAMP=1110;MSQ=19.88;RECLASSIFIED;AC=1113;AN=29246;NFAM=1100
chr3	43382267	582821_1	N	N]chr3:43411791]	218.54	LOW	SVTYPE=BND;POS=43382267;STRANDS=++:15;CIPOS=-10,9;CIEND=-6,7;CIPOS95=0,0;CIEND95=0,0;MATEID=582821_2;EVENT=582821;SU=15;PE=11;SR=4;ALG=PROD;AF=3.419e-05;NSAMP=1;MSQ=218.54;AC=1;AN=29246;NFAM=1
chr3	43382359	314916	N	<DEL>	32.75	PASS	SVTYPE=DEL;POS=43382359;SVLEN=-1051;END=43383410;STRANDS=+-:6;IMPRECISE;CIPOS=-10,426;CIEND=-547,9;CIPOS95=-1,129;CIEND95=-159,1;SU=6;PE=6;SR=0;ALG=PROD;AF=3.419e-05;NSAMP=1;MSQ=32.75;AC=1;AN=29246;NFAM=1
chr3	43382420	582822_1	N	[chr3:43415183[N	92.8	LOW	SVTYPE=BND;POS=43382420;STRANDS=--:5;IMPRECISE;CIPOS=-448,9;CIEND=-569,9;CIPOS95=-129,2;CIEND95=-162,0;MATEID=582822_2;EVENT=582822;SU=5;PE=5;SR=0;ALG=PROD;AF=3.419e-05;NSAMP=1;MSQ=92.8;AC=1;AN=29246;NFAM=1
chr3	43382773	582823_1	N	N]chr3:140515180]	71.63	LOW	SVTYPE=BND;POS=43382773;STRANDS=++:20;CIPOS=-10,9;CIEND=-10,9;CIPOS95=0,0;CIEND95=0,0;MATEID=582823_2;EVENT=582823;SU=20;PE=0;SR=20;ALG=PROD;AF=0.0001368;NSAMP=4;MSQ=16.87;AC=4;AN=29246;NFAM=4
chr3	43392755	314917_1	N	N[chr3:43393181[	462.94	LOW	SVTYPE=BND;POS=43392755;STRANDS=+-:8;CIPOS=-6,4;CIEND=-10,9;CIPOS95=0,0;CIEND95=0,0;MATEID=314917_2;EVENT=314917;SU=8;PE=1;SR=7;ALG=PROD;AF=0.0003419;NSAMP=10;MSQ=41.94;RECLASSIFIED;AC=10;AN=29246;NFAM=10
chr3	43393181	314917_2	N	]chr3:43392755]N	462.94	LOW	SVTYPE=BND;POS=43392755;STRANDS=+-:8;CIPOS=-10,9;CIEND=-6,4;CIPOS95=0,0;CIEND95=0,0;MATEID=314917_1;EVENT=314917;SECONDARY;SU=8;PE=1;SR=7;ALG=PROD;AF=0.0003419;NSAMP=10;MSQ=41.94;RECLASSIFIED;AC=10;AN=29246;NFAM=10
chr3	43395636	314918_1	N	N[chr3:43396037[	1238.94	LOW	SVTYPE=BND;POS=43395636;STRANDS=+-:19;CIPOS=-10,5;CIEND=-2,1;CIPOS95=0,0;CIEND95=0,0;MATEID=314918_2;EVENT=314918;SU=19;PE=4;SR=15;ALG=PROD;AF=0.0006497;NSAMP=19;MSQ=58.69;RECLASSIFIED;AC=19;AN=29246;NFAM=19
chr3	43396037	314918_2	N	]chr3:43395636]N	1238.94	LOW	SVTYPE=BND;POS=43395636;STRANDS=+-:19;CIPOS=-2,1;CIEND=-10,5;CIPOS95=0,0;CIEND95=0,0;MATEID=314918_1;EVENT=314918;SECONDARY;SU=19;PE=4;SR=15;ALG=PROD;AF=0.0006497;NSAMP=19;MSQ=58.69;RECLASSIFIED;AC=19;AN=29246;NFAM=19
chr3	43411791	582821_2	N	N]chr3:43382267]	218.54	LOW	SVTYPE=BND;POS=43411791;STRANDS=++:15;CIPOS=-6,7;CIEND=-10,9;CIPOS95=0,0;CIEND95=0,0;MATEID=582821_1;EVENT=582821;SECONDARY;SU=15;PE=11;SR=4;ALG=PROD;AF=3.419e-05;NSAMP=1;MSQ=218.54;AC=1;AN=29246;NFAM=1
chr3	43415183	582822_2	N	[chr3:43382420[N	92.8	LOW	SVTYPE=BND;POS=43415183;STRANDS=--:5;IMPRECISE;CIPOS=-569,9;CIEND=-448,9;CIPOS95=-162,0;CIEND95=-129,2;MATEID=582822_1;EVENT=582822;SECONDARY;SU=5;PE=5;SR=0;ALG=PROD;AF=3.419e-05;NSAMP=1;MSQ=92.8;AC=1;AN=29246;NFAM=1
chr3	43423753	314920_1	N	N[chr3:43424081[	178.58	LOW	SVTYPE=BND;POS=43423753;STRANDS=+-:8;CIPOS=-10,9;CIEND=-5,4;CIPOS95=0,0;CIEND95=0,0;MATEID=314920_2;EVENT=314920;SU=8;PE=1;SR=7;ALG=PROD;AF=0.000171;NSAMP=5;MSQ=17.26;RECLASSIFIED;AC=5;AN=29246;NFAM=5
chr3	43424081	314920_2	N	]chr3:43423753]N	178.58	LOW	SVTYPE=BND;POS=43423753;STRANDS=+-:8;CIPOS=-5,4;CIEND=-10,9;CIPOS95=0,0;CIEND95=0,0;MATEID=314920_1;EVENT=314920;SECONDARY;SU=8;PE=1;SR=7;ALG=PROD;AF=0.000171;NSAMP=5;MSQ=17.26;RECLASSIFIED;AC=5;AN=29246;NFAM=5
chr3	43425712	314921	N	<DEL>	3767.62	PASS	SVTYPE=DEL;POS=43425712;SVLEN=-4234;END=43429946;STRANDS=+-:164;CIPOS=-4,6;CIEND=-3,1;CIPOS95=0,0;CIEND95=0,0;SU=164;PE=95;SR=69;ALG=PROD;AF=0.0001368;NSAMP=4;MSQ=605.46;AC=4;AN=29246;NFAM=4
chr3	43440614	314922	N	<DEL>	6328.75	PASS	SVTYPE=DEL;POS=43440614;SVLEN=-2739;END=43443353;STRANDS=+-:251;CIPOS=-3,3;CIEND=-4,5;CIPOS95=0,0;CIEND95=0,0;SU=251;PE=147;SR=104;ALG=PROD;AF=0.0003077;NSAMP=8;MSQ=658.09;AC=9;AN=29246;NFAM=8
chr3	43442171	314923	N	<DEL>	479.61	PASS	SVTYPE=DEL;POS=43442171;SVLEN=-3763;END=43445934;STRANDS=+-:21;CIPOS=-3,2;CIEND=-10,9;CIPOS95=0,0;CIEND95=0,0;SU=21;PE=10;SR=11;ALG=PROD;AF=3.419e-05;NSAMP=1;MSQ=479.61;AC=1;AN=29246;NFAM=1
chr3	43443135	314924	N	<DEL>	593.39	PASS	SVTYPE=DEL;POS=43443135;SVLEN=-770;END=43443905;STRANDS=+-:22;CIPOS=-4,7;CIEND=-10,9;CIPOS95=0,0;CIEND95=0,0;SU=22;PE=18;SR=4;ALG=PROD;AF=3.419e-05;NSAMP=1;MSQ=593.39;AC=1;AN=29246;NFAM=1
chr3	43444974	314925_1	N	N[chr3:43452619[	119.28	LOW	SVTYPE=BND;POS=43444974;STRANDS=+-:13;IMPRECISE;CIPOS=-10,9;CIEND=-10,5;CIPOS95=-2,2;CIEND95=-3,0;MATEID=314925_2;EVENT=314925;SU=13;PE=12;SR=1;ALG=PROD;AF=3.419e-05;NSAMP=1;MSQ=119.28;RECLASSIFIED;AC=1;AN=29246;NFAM=1
chr3	43444991	505963_1	N	]chr3:43452943]N	200.86	LOW	SVTYPE=BND;POS=43444991;STRANDS=-+:21;CIPOS=-5,2;CIEND=-4,4;CIPOS95=0,0;CIEND95=0,0;MATEID=505963_2;EVENT=505963;SU=21;PE=15;SR=6;ALG=PROD;AF=3.419e-05;NSAMP=1;MSQ=200.86;RECLASSIFIED;AC=1;AN=29246;NFAM=1
chr3	43445368	63284_1	N	]chr15:78282195]N	323.49	PASS	SVTYPE=BND;POS=43445368;STRANDS=-+:12;IMPRECISE;CIPOS=-427,9;CIEND=-7,267;CIPOS95=-89,0;CIEND95=0,60;MATEID=63284_2;EVENT=63284;SU=12;PE=12;SR=0;ALG=PROD;AF=3.419e-05;NSAMP=1;MSQ=323.49;AC=1;AN=29246;NFAM=1
chr3	43445384	63283_1	N	N[chr15:78264154[	170.76	LOW	SVTYPE=BND;POS=43445384;STRANDS=+-:20;CIPOS=-10,9;CIEND=-10,9;CIPOS95=0,0;CIEND95=0,0;MATEID=63283_2;EVENT=63283;SU=20;PE=8;SR=12;ALG=PROD;AF=3.419e-05;NSAMP=1;MSQ=170.76;AC=1;AN=29246;NFAM=1
chr3	43450670	314926	N	<DEL>	1315.84	PASS	SVTYPE=DEL;POS=43450670;SVLEN=-48950;END=43499620;STRANDS=+-:61;CIPOS=-22,21;CIEND=-22,20;CIPOS95=0,0;CIEND95=0,0;SU=61;PE=31;SR=30;ALG=PROD;AF=3.419e-05;NSAMP=1;MSQ=545.55;AC=1;AN=29246;NFAM=1
chr3	43451450	314927	N	<DEL>	598.51	PASS	SVTYPE=DEL;POS=43451450;SVLEN=-1729;END=43453179;STRANDS=+-:18;IMPRECISE;CIPOS=-10,392;CIEND=-210,4;CIPOS95=0,59;CIEND95=-41,0;SU=18;PE=18;SR=0;ALG=PROD;AF=3.419e-05;NSAMP=1;MSQ=596.52;AC=1;AN=29246;NFAM=1
chr3	43452619	314925_2	N	]chr3:43444974]N	119.28	LOW	SVTYPE=BND;POS=43444974;STRANDS=+-:13;IMPRECISE;CIPOS=-10,5;CIEND=-10,9;CIPOS95=-3,0;CIEND95=-2,2;MATEID=314925_1;EVENT=314925;SECONDARY;SU=13;PE=12;SR=1;ALG=PROD;AF=3.419e-05;NSAMP=1;MSQ=119.28;RECLASSIFIED;AC=1;AN=29246;NFAM=1
chr3	43452943	505963_2	N	N[chr3:43444991[	200.86	LOW	SVTYPE=BND;POS=43444991;STRANDS=-+:21;CIPOS=-4,4;CIEND=-5,2;CIPOS95=0,0;CIEND95=0,0;MATEID=505963_1;EVENT=505963;SECONDARY;SU=21;PE=15;SR=6;ALG=PROD;AF=3.419e-05;NSAMP=1;MSQ=200.86;RECLASSIFIED;AC=1;AN=29246;NFAM=1
chr3	43461641	582824	N	<INV>	1070.25	PASS	SVTYPE=INV;POS=43461641;SVLEN=579;END=43462220;STRANDS=++:25,--:19;CIPOS=-10,9;CIEND=-10,9;CIPOS95=0,0;CIEND95=0,0;SU=44;PE=30;SR=14;ALG=PROD;AF=3.419e-05;NSAMP=1;MSQ=1070.25;AC=1;AN=29246;NFAM=1
chr3	43472163	314928	N	<DEL>	324.24	PASS	SVTYPE=DEL;POS=43472163;SVLEN=-126;END=43472289;STRANDS=+-:13;CIPOS=-10,9;CIEND=-10,9;CIPOS95=0,0;CIEND95=0,0;SU=13;PE=0;SR=13;ALG=PROD;AF=3.419e-05;NSAMP=1;MSQ=323.68;AC=1;AN=29246;NFAM=1
chr3	43489548	314929	N	<DEL>	1722.83	PASS	SVTYPE=DEL;POS=43489548;SVLEN=-261;END=43489809;STRANDS=+-:34;CIPOS=-30,29;CIEND=-29,28;CIPOS95=0,0;CIEND95=0,0;SU=34;PE=5;SR=29;ALG=PROD;AF=0.0001368;NSAMP=4;MSQ=428.78;AC=4;AN=29246;NFAM=3
chr3	43504301	67724_1	N	[chr5:82197433[N	13.31	LOW	SVTYPE=BND;POS=43504301;STRANDS=--:5;CIPOS=-10,9;CIEND=-10,9;CIPOS95=0,0;CIEND95=0,0;MATEID=67724_2;EVENT=67724;SU=5;PE=0;SR=5;ALG=PROD;AF=3.419e-05;NSAMP=1;MSQ=12.05;AC=1;AN=29246;NFAM=1
chr3	43507290	314930	N	<DEL>	21799.3	PASS	SVTYPE=DEL;POS=43507290;SVLEN=-13692;END=43520982;STRANDS=+-:932;CIPOS=-1,0;CIEND=-1,0;CIPOS95=0,0;CIEND95=0,0;SU=932;PE=575;SR=357;ALG=PROD;AF=0.0004445;NSAMP=13;MSQ=566.92;AC=13;AN=29246;NFAM=13
chr3	43523432	505964_1	N	]chr3:43525173]N	41.9	LOW	SVTYPE=BND;POS=43523432;STRANDS=-+:4;CIPOS=-9,8;CIEND=-9,8;CIPOS95=0,0;CIEND95=0,0;MATEID=505964_2;EVENT=505964;SU=4;PE=0;SR=4;ALG=PROD;AF=3.419e-05;NSAMP=1;MSQ=41.9;RECLASSIFIED;AC=1;AN=29246;NFAM=1
chr3	43525173	505964_2	N	N[chr3:43523432[	41.9	LOW	SVTYPE=BND;POS=43523432;STRANDS=-+:4;CIPOS=-9,8;CIEND=-9,8;CIPOS95=0,0;CIEND95=0,0;MATEID=505964_1;EVENT=505964;SECONDARY;SU=4;PE=0;SR=4;ALG=PROD;AF=3.419e-05;NSAMP=1;MSQ=41.9;RECLASSIFIED;AC=1;AN=29246;NFAM=1
chr3	43525954	582825	N	<INV>	132.2	LOW	SVTYPE=INV;POS=43525954;SVLEN=130;END=43526084;STRANDS=++:2,--:2;IMPRECISE;CIPOS=-8,7;CIEND=-8,9;CIPOS95=-3,3;CIEND95=-3,3;SU=4;PE=3;SR=1;ALG=PROD;AF=0.0001026;NSAMP=3;MSQ=23.56;AC=3;AN=29246;NFAM=3
chr3	43526937	61135_1	N	]chr11:85377879]N	5653.82	LOW	SVTYPE=BND;POS=43526937;STRANDS=-+:549;CIPOS=-1,1;CIEND=-1,1;CIPOS95=0,0;CIEND95=0,0;MATEID=61135_2;EVENT=61135;SU=549;PE=0;SR=549;AF=0.004411;NSAMP=129;MSQ=22.76;AC=129;AN=29246;NFAM=127
chr3	43526937	62051_1	N	[chr12:117506852[N	8365.94	LOW	SVTYPE=BND;POS=43526937;STRANDS=--:960;CIPOS=0,0;CIEND=0,0;CIPOS95=0,0;CIEND95=0,0;MATEID=62051_2;EVENT=62051;SU=960;PE=0;SR=960;ALG=PROD;AF=0.005744;NSAMP=168;MSQ=24.53;AC=168;AN=29246;NFAM=166
chr3	43526937	62401_1	N	[chr13:75449245[N	2636	LOW	SVTYPE=BND;POS=43526937;STRANDS=--:77;CIPOS=-9,8;CIEND=-9,8;CIPOS95=0,0;CIEND95=0,0;MATEID=62401_2;EVENT=62401;SU=77;PE=0;SR=77;ALG=PROD;AF=0.002325;NSAMP=68;MSQ=18.16;AC=68;AN=29246;NFAM=67
chr3	43552698	49667_2	N	[chr2:141032812[N	29806.4	LOW	SVTYPE=BND;POS=43552698;STRANDS=--:459,++:28;IMPRECISE;CIPOS=-50,115;CIEND=-50,66;CIPOS95=-4,4;CIEND95=-4,4;MATEID=49667_1;EVENT=49667;SECONDARY;SU=487;PE=251;SR=236;ALG=SUM;AF=0.01932;NSAMP=565;MSQ=31.48;AC=565;AN=29246;NFAM=557
chr3	43552698	61020_1	N	]chr11:67672075]N	557.08	LOW	SVTYPE=BND;POS=43552698;STRANDS=-+:37;IMPRECISE;CIPOS=-488,5;CIEND=-50,235;CIPOS95=-111,5;CIEND95=-13,13;MATEID=61020_2;EVENT=61020;SU=37;PE=37;SR=0;ALG=PROD;AF=0.0005129;NSAMP=15;MSQ=33.33;AC=15;AN=29246;NFAM=15
chr3	43552698	66155_1	N	]chr22:34851666]N	26933.3	LOW	SVTYPE=BND;POS=43552698;STRANDS=+-:55,-+:209;IMPRECISE;CIPOS=-50,123;CIEND=-52,49;CIPOS95=-50,74;CIEND95=-3,3;MATEID=66155_2;EVENT=66155;SU=264;PE=150;SR=114;ALG=SUM;AF=0.03026;NSAMP=860;MSQ=25.63;RETAINED;AC=885;AN=29246;NFAM=851
chr3	43552698	68019_1	N	[chr5:143012553[N	176.04	LOW	SVTYPE=BND;POS=43552698;STRANDS=--:4;IMPRECISE;CIPOS=-30,29;CIEND=-30,29;CIPOS95=-3,3;CIEND95=-3,3;MATEID=68019_2;EVENT=68019;SU=4;PE=3;SR=1;ALG=PROD;AF=0.0002052;NSAMP=6;MSQ=12.64;AC=6;AN=29246;NFAM=6
chr3	43552722	70643_1	N	]chr8:58625417]N	18138.2	LOW	SVTYPE=BND;POS=43552722;STRANDS=-+:1771;CIPOS=0,0;CIEND=0,0;CIPOS95=0,0;CIEND95=0,0;MATEID=70643_2;EVENT=70643;SU=1771;PE=0;SR=1771;ALG=PROD;AF=0.01217;NSAMP=356;MSQ=28.93;AC=356;AN=29246;NFAM=347
chr3	43552765	49668_2	N	N]chr2:141032829]	307.1	LOW	SVTYPE=BND;POS=43552765;STRANDS=++:30;CIPOS=-10,9;CIEND=-10,9;CIPOS95=0,0;CIEND95=0,0;MATEID=49668_1;EVENT=49668;SECONDARY;SU=30;PE=16;SR=14;ALG=PROD;AF=0.0003419;NSAMP=10;MSQ=25.65;AC=10;AN=29246;NFAM=10
chr3	43552769	314931_1	N	N[chr3:136030778[	222.12	LOW	SVTYPE=BND;POS=43552769;STRANDS=+-:10;CIPOS=-26,25;CIEND=-26,25;CIPOS95=0,0;CIEND95=0,0;MATEID=314931_2;EVENT=314931;SU=10;PE=0;SR=10;ALG=PROD;AF=0.0002052;NSAMP=6;MSQ=32.36;RECLASSIFIED;AC=6;AN=29246;NFAM=6
chr3	43552769	61777_1	N	N]chr12:66785346]	54.24	LOW	SVTYPE=BND;POS=43552769;STRANDS=++:5;CIPOS=-10,9;CIEND=-10,9;CIPOS95=0,0;CIEND95=0,0;MATEID=61777_2;EVENT=61777;SU=5;PE=0;SR=5;ALG=PROD;AF=3.419e-05;NSAMP=1;MSQ=17.98;AC=1;AN=29246;NFAM=1
chr3	43552769	61965_1	N	N]chr12:105101503]	928.72	LOW	SVTYPE=BND;POS=43552769;STRANDS=++:33;CIPOS=-9,8;CIEND=-9,8;CIPOS95=0,0;CIEND95=0,0;MATEID=61965_2;EVENT=61965;SU=33;PE=0;SR=33;ALG=PROD;AF=0.0005129;NSAMP=15;MSQ=31.83;AC=15;AN=29246;NFAM=15
chr3	43570934	505965_1	N	]chr3:43684169]N	34	LOW	SVTYPE=BND;POS=43570934;STRANDS=-+:5;IMPRECISE;CIPOS=-601,9;CIEND=-10,514;CIPOS95=-199,1;CIEND95=-2,158;MATEID=505965_2;EVENT=505965;SU=5;PE=5;SR=0;ALG=PROD;AF=0.0001026;NSAMP=3;MSQ=11.33;RECLASSIFIED;AC=3;AN=29246;NFAM=3
chr3	43571137	314933_1	N	N[chr3:43684435[	74.59	LOW	SVTYPE=BND;POS=43571137;STRANDS=+-:4;IMPRECISE;CIPOS=-10,615;CIEND=-543,9;CIPOS95=-1,208;CIEND95=-169,2;MATEID=314933_2;EVENT=314933;SU=4;PE=4;SR=0;ALG=PROD;AF=6.839e-05;NSAMP=2;MSQ=37.3;RECLASSIFIED;AC=2;AN=29246;NFAM=2
chr3	43580410	314934	N	<DEL>	539.22	PASS	SVTYPE=DEL;POS=43580410;SVLEN=-2155;END=43582565;STRANDS=+-:26;CIPOS=-29,24;CIEND=-30,24;CIPOS95=0,0;CIEND95=0,0;SU=26;PE=17;SR=9;ALG=PROD;AF=6.839e-05;NSAMP=2;MSQ=269.61;AC=2;AN=29246;NFAM=2
chr3	43582754	314935	N	<DEL>	833.23	PASS	SVTYPE=DEL;POS=43582754;SVLEN=-1856;END=43584610;STRANDS=+-:36;CIPOS=-27,24;CIEND=-27,26;CIPOS95=0,0;CIEND95=0,0;SU=36;PE=19;SR=17;ALG=PROD;AF=6.839e-05;NSAMP=2;MSQ=416.62;AC=2;AN=29246;NFAM=2
chr3	43584114	314936	N	<DEL>	317.69	PASS	SVTYPE=DEL;POS=43584114;SVLEN=-690;END=43584804;STRANDS=+-:16;IMPRECISE;CIPOS=-6,4;CIEND=-8,7;CIPOS95=-1,0;CIEND95=0,0;SU=16;PE=12;SR=4;ALG=PROD;AF=3.419e-05;NSAMP=1;MSQ=317.67;AC=1;AN=29246;NFAM=1
chr3	43595293	314937_1	N	N[chr3:43682522[	563.33	LOW	SVTYPE=BND;POS=43595293;STRANDS=+-:33;IMPRECISE;CIPOS=-30,281;CIEND=-405,29;CIPOS95=-26,26;CIEND95=-40,29;MATEID=314937_2;EVENT=314937;SU=33;PE=33;SR=0;ALG=PROD;AF=0.000171;NSAMP=5;MSQ=112.56;RECLASSIFIED;AC=5;AN=29246;NFAM=5
chr3	43595461	505966_1	N	]chr3:43682827]N	160.95	LOW	SVTYPE=BND;POS=43595461;STRANDS=-+:28;IMPRECISE;CIPOS=-352,49;CIEND=-37,371;CIPOS95=-27,27;CIEND95=-37,63;MATEID=505966_2;EVENT=505966;SU=28;PE=28;SR=0;ALG=PROD;AF=0.000171;NSAMP=5;MSQ=32.17;RECLASSIFIED;AC=5;AN=29246;NFAM=5
chr3	43617678	314938	N	<DEL>	3671.5	PASS	SVTYPE=DEL;POS=43617678;SVLEN=-2860;END=43620538;STRANDS=+-:147;CIPOS=-6,8;CIEND=-5,2;CIPOS95=0,0;CIEND95=0,0;SU=147;PE=94;SR=53;ALG=PROD;AF=6.839e-05;NSAMP=2;MSQ=804.73;AC=2;AN=29246;NFAM=2
chr3	43637147	314939_1	N	N[chr3:43637426[	76.55	LOW	SVTYPE=BND;POS=43637147;STRANDS=+-:4;CIPOS=-9,8;CIEND=-9,8;CIPOS95=0,0;CIEND95=0,0;MATEID=314939_2;EVENT=314939;SU=4;PE=0;SR=4;ALG=PROD;AF=0.0001368;NSAMP=4;MSQ=15.02;RECLASSIFIED;AC=4;AN=29246;NFAM=4
chr3	43637426	314939_2	N	]chr3:43637147]N	76.55	LOW	SVTYPE=BND;POS=43637147;STRANDS=+-:4;CIPOS=-9,8;CIEND=-9,8;CIPOS95=0,0;CIEND95=0,0;MATEID=314939_1;EVENT=314939;SECONDARY;SU=4;PE=0;SR=4;ALG=PROD;AF=0.0001368;NSAMP=4;MSQ=15.02;RECLASSIFIED;AC=4;AN=29246;NFAM=4
chr3	43643724	314940_1	N	N[chr3:43644054[	12215.8	LOW	SVTYPE=BND;POS=43643724;STRANDS=+-:5;IMPRECISE;CIPOS=-10,9;CIEND=-10,9;CIPOS95=-3,3;CIEND95=-3,3;MATEID=314940_2;EVENT=314940;SU=5;PE=4;SR=1;ALG=PROD;AF=0.002941;NSAMP=86;MSQ=73.45;RECLASSIFIED;AC=86;AN=29246;NFAM=85
chr3	43644054	314940_2	N	]chr3:43643724]N	12215.8	LOW	SVTYPE=BND;POS=43643724;STRANDS=+-:5;IMPRECISE;CIPOS=-10,9;CIEND=-10,9;CIPOS95=-3,3;CIEND95=-3,3;MATEID=314940_1;EVENT=314940;SECONDARY;SU=5;PE=4;SR=1;ALG=PROD;AF=0.002941;NSAMP=86;MSQ=73.45;RECLASSIFIED;AC=86;AN=29246;NFAM=85
chr3	43647195	69123_1	N	N]chr6:102129402]	129.12	LOW	SVTYPE=BND;POS=43647195;STRANDS=++:12;CIPOS=-25,24;CIEND=-25,24;CIPOS95=0,0;CIEND95=0,0;MATEID=69123_2;EVENT=69123;SU=12;PE=0;SR=12;ALG=PROD;AF=0.0001368;NSAMP=4;MSQ=30.52;AC=4;AN=29246;NFAM=4
chr3	43663918	505967	N	<DUP>	9980.84	PASS	SVTYPE=DUP;POS=43663918;SVLEN=19644;END=43683562;STRANDS=-+:995;IMPRECISE;CIPOS=-137,9;CIEND=-10,110;CIPOS95=-1,1;CIEND95=-2,2;SU=995;PE=995;SR=0;ALG=PROD;AF=0.002599;NSAMP=66;MSQ=99.5;AC=76;AN=29246;NFAM=58
chr3	43664091	314942_1	N	N[chr3:43675659[	22053.9	PASS	SVTYPE=BND;POS=43664091;STRANDS=+-:765;CIPOS=-1,3;CIEND=-3,1;CIPOS95=0,0;CIEND95=0,0;MATEID=314942_2;EVENT=314942;SU=765;PE=529;SR=236;ALG=PROD;AF=0.001128;NSAMP=33;MSQ=516.36;RECLASSIFIED;AC=33;AN=29246;NFAM=33
chr3	43675659	314942_2	N	]chr3:43664091]N	22053.9	PASS	SVTYPE=BND;POS=43664091;STRANDS=+-:765;CIPOS=-3,1;CIEND=-1,3;CIPOS95=0,0;CIEND95=0,0;MATEID=314942_1;EVENT=314942;SECONDARY;SU=765;PE=529;SR=236;ALG=PROD;AF=0.001128;NSAMP=33;MSQ=516.36;RECLASSIFIED;AC=33;AN=29246;NFAM=33
chr3	43682522	314937_2	N	]chr3:43595293]N	563.33	LOW	SVTYPE=BND;POS=43595293;STRANDS=+-:33;IMPRECISE;CIPOS=-405,29;CIEND=-30,281;CIPOS95=-40,29;CIEND95=-26,26;MATEID=314937_1;EVENT=314937;SECONDARY;SU=33;PE=33;SR=0;ALG=PROD;AF=0.000171;NSAMP=5;MSQ=112.56;RECLASSIFIED;AC=5;AN=29246;NFAM=5
chr3	43682827	505966_2	N	N[chr3:43595461[	160.95	LOW	SVTYPE=BND;POS=43595461;STRANDS=-+:28;IMPRECISE;CIPOS=-37,371;CIEND=-352,49;CIPOS95=-37,63;CIEND95=-27,27;MATEID=505966_1;EVENT=505966;SECONDARY;SU=28;PE=28;SR=0;ALG=PROD;AF=0.000171;NSAMP=5;MSQ=32.17;RECLASSIFIED;AC=5;AN=29246;NFAM=5
chr3	43684169	505965_2	N	N[chr3:43570934[	34	LOW	SVTYPE=BND;POS=43570934;STRANDS=-+:5;IMPRECISE;CIPOS=-10,514;CIEND=-601,9;CIPOS95=-2,158;CIEND95=-199,1;MATEID=505965_1;EVENT=505965;SECONDARY;SU=5;PE=5;SR=0;ALG=PROD;AF=0.0001026;NSAMP=3;MSQ=11.33;RECLASSIFIED;AC=3;AN=29246;NFAM=3
chr3	43684435	314933_2	N	]chr3:43571137]N	74.59	LOW	SVTYPE=BND;POS=43571137;STRANDS=+-:4;IMPRECISE;CIPOS=-543,9;CIEND=-10,615;CIPOS95=-169,2;CIEND95=-1,208;MATEID=314933_1;EVENT=314933;SECONDARY;SU=4;PE=4;SR=0;ALG=PROD;AF=6.839e-05;NSAMP=2;MSQ=37.3;RECLASSIFIED;AC=2;AN=29246;NFAM=2
chr3	43697689	314943	N	<DEL>	512.1	PASS	SVTYPE=DEL;POS=43697689;SVLEN=-1087;END=43698776;STRANDS=+-:29;CIPOS=-23,22;CIEND=-26,23;CIPOS95=0,0;CIEND95=0,0;SU=29;PE=14;SR=15;ALG=PROD;AF=6.839e-05;NSAMP=2;MSQ=256.05;AC=2;AN=29246;NFAM=2
chr3	43700702	63290_1	N	N]chr15:80028441]	1659.48	LOW	SVTYPE=BND;POS=43700702;STRANDS=++:175;IMPRECISE;CIPOS=-16,87;CIEND=-11,348;CIPOS95=-3,3;CIEND95=-11,22;MATEID=63290_2;EVENT=63290;SU=175;PE=175;SR=0;ALG=PROD;AF=0.001094;NSAMP=32;MSQ=46.35;AC=32;AN=29246;NFAM=32
chr3	43700736	63438_1	N	[chr15:80028244[N	1179.61	LOW	SVTYPE=BND;POS=43700736;STRANDS=--:176;IMPRECISE;CIPOS=-249,15;CIEND=-374,11;CIPOS95=-4,4;CIEND95=-39,11;MATEID=63438_2;EVENT=63438;SU=176;PE=176;SR=0;ALG=PROD;AF=0.000718;NSAMP=21;MSQ=46.67;AC=21;AN=29246;NFAM=21
chr3	43712227	582828	N	<INV>	131.65	LOW	SVTYPE=INV;POS=43712227;SVLEN=130;END=43712357;STRANDS=++:1,--:3;IMPRECISE;CIPOS=-86,1;CIEND=0,9;CIPOS95=-74,1;CIEND95=0,3;SU=4;PE=4;SR=0;ALG=PROD;AF=0.0001026;NSAMP=3;MSQ=40.88;AC=3;AN=29246;NFAM=3
chr3	43715415	505968	N	<DUP>	50.81	PASS	SVTYPE=DUP;POS=43715415;SVLEN=10739;END=43726154;STRANDS=-+:6;IMPRECISE;CIPOS=-10,8;CIEND=-10,9;CIPOS95=-3,0;CIEND95=-3,3;SU=6;PE=5;SR=1;ALG=PROD;AF=3.419e-05;NSAMP=1;MSQ=50.4;AC=1;AN=29246;NFAM=1
chr3	43720336	314944	N	<DEL>	2011.97	PASS	SVTYPE=DEL;POS=43720336;SVLEN=-4541;END=43724877;STRANDS=+-:93;CIPOS=-30,29;CIEND=-30,6;CIPOS95=0,0;CIEND95=0,0;SU=93;PE=52;SR=41;ALG=PROD;AF=0.0001368;NSAMP=4;MSQ=444.31;AC=4;AN=29246;NFAM=4
chr3	43735125	314945_1	N	N[chr3:43735216[	197.75	LOW	SVTYPE=BND;POS=43735125;STRANDS=+-:9;CIPOS=-4,3;CIEND=-4,3;CIPOS95=0,0;CIEND95=0,0;MATEID=314945_2;EVENT=314945;SU=9;PE=0;SR=9;ALG=PROD;AF=3.419e-05;NSAMP=1;MSQ=197.75;RECLASSIFIED;AC=1;AN=29246;NFAM=1
chr3	43735216	314945_2	N	]chr3:43735125]N	197.75	LOW	SVTYPE=BND;POS=43735125;STRANDS=+-:9;CIPOS=-4,3;CIEND=-4,3;CIPOS95=0,0;CIEND95=0,0;MATEID=314945_1;EVENT=314945;SECONDARY;SU=9;PE=0;SR=9;ALG=PROD;AF=3.419e-05;NSAMP=1;MSQ=197.75;RECLASSIFIED;AC=1;AN=29246;NFAM=1
chr3	43739650	66474_1	N	]chr4:32788834]N	238.5	LOW	SVTYPE=BND;POS=43739650;STRANDS=-+:5;IMPRECISE;CIPOS=-723,9;CIEND=-10,283;CIPOS95=-130,0;CIEND95=-3,86;MATEID=66474_2;EVENT=66474;SU=5;PE=5;SR=0;ALG=PROD;AF=0.0003419;NSAMP=10;MSQ=16.72;AC=10;AN=29246;NFAM=10
chr3	43739698	62575_1	N	N]chr14:20016153]	2.35505e+06	LOW	SVTYPE=BND;POS=43739698;STRANDS=++:14;CIPOS=-46,45;CIEND=-46,45;CIPOS95=0,0;CIEND95=0,0;MATEID=62575_2;EVENT=62575;SU=14;PE=0;SR=14;ALG=PROD;AF=0.6003;NSAMP=11067;MSQ=115.31;AC=17555;AN=29246;NFAM=10185
chr3	43739700	63998_1	N	N]chr17:53672546]	1593.14	LOW	SVTYPE=BND;POS=43739700;STRANDS=++:4;CIPOS=-9,8;CIEND=-9,8;CIPOS95=0,0;CIEND95=0,0;MATEID=63998_2;EVENT=63998;SU=4;PE=0;SR=4;ALG=PROD;AF=0.001881;NSAMP=55;MSQ=21.25;AC=55;AN=29246;NFAM=54
chr3	43749116	314947	N	<DEL>	248.79	PASS	SVTYPE=DEL;POS=43749116;SVLEN=-71;END=43749187;STRANDS=+-:12;CIPOS=-4,2;CIEND=-8,9;CIPOS95=0,0;CIEND95=0,0;SU=12;PE=1;SR=11;ALG=PROD;AF=3.419e-05;NSAMP=1;MSQ=248.79;AC=1;AN=29246;NFAM=1
chr3	43749636	314948_1	N	N[chr3:43749852[	84.91	LOW	SVTYPE=BND;POS=43749636;STRANDS=+-:4;CIPOS=-9,8;CIEND=-9,8;CIPOS95=0,0;CIEND95=0,0;MATEID=314948_2;EVENT=314948;SU=4;PE=0;SR=4;ALG=PROD;AF=0.0001026;NSAMP=3;MSQ=6.83;RECLASSIFIED;AC=3;AN=29246;NFAM=3
chr3	43749852	314948_2	N	]chr3:43749636]N	84.91	LOW	SVTYPE=BND;POS=43749636;STRANDS=+-:4;CIPOS=-9,8;CIEND=-9,8;CIPOS95=0,0;CIEND95=0,0;MATEID=314948_1;EVENT=314948;SECONDARY;SU=4;PE=0;SR=4;ALG=PROD;AF=0.0001026;NSAMP=3;MSQ=6.83;RECLASSIFIED;AC=3;AN=29246;NFAM=3
chr3	43765257	582802_2	N	[chr3:42343098[N	104.44	LOW	SVTYPE=BND;POS=43765257;STRANDS=--:14;CIPOS=-6,3;CIEND=-10,9;CIPOS95=0,0;CIEND95=0,0;MATEID=582802_1;EVENT=582802;SECONDARY;SU=14;PE=8;SR=6;ALG=PROD;AF=3.419e-05;NSAMP=1;MSQ=104.44;AC=1;AN=29246;NFAM=1
chr3	43765471	582803_2	N	N]chr3:42350450]	233.38	LOW	SVTYPE=BND;POS=43765471;STRANDS=++:19;CIPOS=-10,9;CIEND=-10,9;CIPOS95=0,0;CIEND95=0,0;MATEID=582803_1;EVENT=582803;SECONDARY;SU=19;PE=11;SR=8;ALG=PROD;AF=3.419e-05;NSAMP=1;MSQ=233.38;AC=1;AN=29246;NFAM=1
chr3	43793603	582829	N	<INV>	726951	LOW	SVTYPE=INV;POS=43793603;SVLEN=897;END=43794500;STRANDS=++:2,--:69588;CIPOS=0,0;CIEND=0,0;CIPOS95=0,0;CIEND95=0,0;SU=69590;PE=43844;SR=25746;ALG=PROD;AF=0.05789;NSAMP=1693;MSQ=231.9;AC=1693;AN=29246;NFAM=1625
chr3	43794156	582830	N	<INV>	917831	LOW	SVTYPE=INV;POS=43794156;SVLEN=347;END=43794503;STRANDS=++:38899,--:19;IMPRECISE;CIPOS=-119,617;CIEND=-173,607;CIPOS95=-3,3;CIEND95=-1,1;SU=38918;PE=34123;SR=4795;ALG=SUM;AF=0.05929;NSAMP=1734;MSQ=299.31;RETAINED;AC=1734;AN=29246;NFAM=1666
chr3	43796530	314951	N	<DEL>	674.42	PASS	SVTYPE=DEL;POS=43796530;SVLEN=-957;END=43797487;STRANDS=+-:13;CIPOS=-10,9;CIEND=-10,9;CIPOS95=0,0;CIEND95=0,0;SU=13;PE=0;SR=13;ALG=PROD;AF=3.419e-05;NSAMP=1;MSQ=674.42;AC=1;AN=29246;NFAM=1
chr3	43809955	314952	N	<DEL>	740.43	PASS	SVTYPE=DEL;POS=43809955;SVLEN=-3752;END=43813707;STRANDS=+-:29;CIPOS=-10,9;CIEND=-2,0;CIPOS95=0,0;CIEND95=0,0;SU=29;PE=16;SR=13;ALG=PROD;AF=3.419e-05;NSAMP=1;MSQ=740.43;AC=1;AN=29246;NFAM=1
chr3	43816553	505969_1	N	]chr3:100539491]N	1921.54	LOW	SVTYPE=BND;POS=43816553;STRANDS=-+:4;CIPOS=-9,8;CIEND=-9,8;CIPOS95=0,0;CIEND95=0,0;MATEID=505969_2;EVENT=505969;SU=4;PE=0;SR=4;ALG=PROD;AF=0.002701;NSAMP=79;MSQ=13.6;RECLASSIFIED;AC=79;AN=29246;NFAM=77
chr3	43816588	314954_1	N	N[chr3:100539432[	42133.3	LOW	SVTYPE=BND;POS=43816588;STRANDS=+-:29;CIPOS=-9,8;CIEND=-9,8;CIPOS95=0,0;CIEND95=0,0;MATEID=314954_2;EVENT=314954;SU=29;PE=0;SR=29;ALG=PROD;AF=0.02711;NSAMP=793;MSQ=30.75;RECLASSIFIED;AC=793;AN=29246;NFAM=769
chr3	43817572	314955	N	<DEL>	3081.37	PASS	SVTYPE=DEL;POS=43817572;SVLEN=-5271;END=43822843;STRANDS=+-:135;CIPOS=-3,4;CIEND=-6,4;CIPOS95=0,0;CIEND95=0,0;SU=135;PE=80;SR=55;ALG=PROD;AF=3.419e-05;NSAMP=1;MSQ=413.61;AC=1;AN=29246;NFAM=1
chr3	43827246	61853_1	N	[chr12:84521209[N	11.35	LOW	SVTYPE=BND;POS=43827246;STRANDS=--:4;CIPOS=-9,8;CIEND=-9,8;CIPOS95=0,0;CIEND95=0,0;MATEID=61853_2;EVENT=61853;SU=4;PE=0;SR=4;ALG=PROD;AF=3.419e-05;NSAMP=1;MSQ=6.83;AC=1;AN=29246;NFAM=1
chr3	43827445	49669_2	N	]chr2:155671569]N	180.62	LOW	SVTYPE=BND;POS=43827445;STRANDS=+-:11;IMPRECISE;CIPOS=-402,9;CIEND=-7,418;CIPOS95=-87,0;CIEND95=0,148;MATEID=49669_1;EVENT=49669;SECONDARY;SU=11;PE=11;SR=0;ALG=PROD;AF=3.419e-05;NSAMP=1;MSQ=4.68;AC=1;AN=29246;NFAM=1
chr3	43840730	314956_1	N	N[chr3:43841274[	13645.8	PASS	SVTYPE=BND;POS=43840730;STRANDS=+-:504;CIPOS=-2,1;CIEND=-2,0;CIPOS95=0,0;CIEND95=0,0;MATEID=314956_2;EVENT=314956;SU=504;PE=233;SR=271;ALG=PROD;AF=0.0005471;NSAMP=16;MSQ=483.48;RECLASSIFIED;AC=16;AN=29246;NFAM=14
chr3	43841274	314956_2	N	]chr3:43840730]N	13645.8	PASS	SVTYPE=BND;POS=43840730;STRANDS=+-:504;CIPOS=-2,0;CIEND=-2,1;CIPOS95=0,0;CIEND95=0,0;MATEID=314956_1;EVENT=314956;SECONDARY;SU=504;PE=233;SR=271;ALG=PROD;AF=0.0005471;NSAMP=16;MSQ=483.48;RECLASSIFIED;AC=16;AN=29246;NFAM=14
chr3	43861473	314957_1	N	N[chr3:43861714[	30824.1	PASS	SVTYPE=BND;POS=43861473;STRANDS=+-:932;CIPOS=0,0;CIEND=0,0;CIPOS95=0,0;CIEND95=0,0;MATEID=314957_2;EVENT=314957;SU=932;PE=63;SR=869;ALG=PROD;AF=0.002906;NSAMP=84;MSQ=326.06;RECLASSIFIED;AC=85;AN=29246;NFAM=82
chr3	43861714	314957_2	N	]chr3:43861473]N	30824.1	PASS	SVTYPE=BND;POS=43861473;STRANDS=+-:932;CIPOS=0,0;CIEND=0,0;CIPOS95=0,0;CIEND95=0,0;MATEID=314957_1;EVENT=314957;SECONDARY;SU=932;PE=63;SR=869;ALG=PROD;AF=0.002906;NSAMP=84;MSQ=326.06;RECLASSIFIED;AC=85;AN=29246;NFAM=82
chr3	43879262	314958	N	<DEL>	737.36	PASS	SVTYPE=DEL;POS=43879262;SVLEN=-13279;END=43892541;STRANDS=+-:32;CIPOS=-10,9;CIEND=-3,1;CIPOS95=0,0;CIEND95=0,0;SU=32;PE=18;SR=14;ALG=PROD;AF=3.419e-05;NSAMP=1;MSQ=737.36;AC=1;AN=29246;NFAM=1
chr3	43894467	314959	N	<DEL>	1876.49	PASS	SVTYPE=DEL;POS=43894467;SVLEN=-3123;END=43897590;STRANDS=+-:80;CIPOS=-5,4;CIEND=-9,8;CIPOS95=0,0;CIEND95=0,0;SU=80;PE=44;SR=36;ALG=PROD;AF=0.0001368;NSAMP=4;MSQ=469.12;AC=4;AN=29246;NFAM=4
chr3	43908793	505970	N	<DUP>	312.02	PASS	SVTYPE=DUP;POS=43908793;SVLEN=242;END=43909035;STRANDS=-+:21;CIPOS=-30,29;CIEND=-24,22;CIPOS95=0,0;CIEND95=0,0;SU=21;PE=4;SR=17;ALG=PROD;AF=6.839e-05;NSAMP=2;MSQ=153.67;AC=2;AN=29246;NFAM=2
chr3	43916114	314961	N	<DEL>	659.52	PASS	SVTYPE=DEL;POS=43916114;SVLEN=-57405;END=43973519;STRANDS=+-:20;CIPOS=-7,5;CIEND=-10,9;CIPOS95=0,0;CIEND95=0,0;SU=20;PE=15;SR=5;ALG=PROD;AF=3.419e-05;NSAMP=1;MSQ=659.52;AC=1;AN=29246;NFAM=1
chr3	43927038	65041_1	N	]chr19:39339744]N	4293.25	LOW	SVTYPE=BND;POS=43927038;STRANDS=-+:74;CIPOS=-9,8;CIEND=-9,8;CIPOS95=0,0;CIEND95=0,0;MATEID=65041_2;EVENT=65041;SU=74;PE=0;SR=74;ALG=PROD;AF=0.003112;NSAMP=91;MSQ=20.3;AC=91;AN=29246;NFAM=90
chr3	43937858	314962	N	<DEL>	1036.16	PASS	SVTYPE=DEL;POS=43937858;SVLEN=-5493;END=43943351;STRANDS=+-:54;IMPRECISE;CIPOS=-12,221;CIEND=-248,27;CIPOS95=-12,14;CIEND95=-15,15;SU=54;PE=54;SR=0;ALG=PROD;AF=0.0002052;NSAMP=6;MSQ=142.24;AC=6;AN=29246;NFAM=5
chr3	43984552	314966	N	<DEL>	488.31	PASS	SVTYPE=DEL;POS=43984552;SVLEN=-9454;END=43994006;STRANDS=+-:7;CIPOS=-5,4;CIEND=-5,4;CIPOS95=0,0;CIEND95=0,0;SU=7;PE=0;SR=7;ALG=PROD;AF=3.419e-05;NSAMP=1;MSQ=488.31;AC=1;AN=29246;NFAM=1
chr3	43999117	314967_1	N	N[chr3:43999437[	98.86	LOW	SVTYPE=BND;POS=43999117;STRANDS=+-:11;CIPOS=-26,24;CIEND=-25,24;CIPOS95=0,0;CIEND95=0,0;MATEID=314967_2;EVENT=314967;SU=11;PE=0;SR=11;ALG=PROD;AF=0.0001026;NSAMP=3;MSQ=16.32;RECLASSIFIED;AC=3;AN=29246;NFAM=3
chr3	43999437	314967_2	N	]chr3:43999117]N	98.86	LOW	SVTYPE=BND;POS=43999117;STRANDS=+-:11;CIPOS=-25,24;CIEND=-26,24;CIPOS95=0,0;CIEND95=0,0;MATEID=314967_1;EVENT=314967;SECONDARY;SU=11;PE=0;SR=11;ALG=PROD;AF=0.0001026;NSAMP=3;MSQ=16.32;RECLASSIFIED;AC=3;AN=29246;NFAM=3
chr3	44003467	314968	N	<DEL>	296.64	PASS	SVTYPE=DEL;POS=44003467;SVLEN=-1401;END=44004868;STRANDS=+-:15;CIPOS=-9,7;CIEND=-10,9;CIPOS95=0,0;CIEND95=0,0;SU=15;PE=11;SR=4;ALG=PROD;AF=3.419e-05;NSAMP=1;MSQ=296.63;AC=1;AN=29246;NFAM=1
chr3	44005653	314969_1	N	N[chr3:44005994[	15114.6	PASS	SVTYPE=BND;POS=44005653;STRANDS=+-:349;CIPOS=-2,1;CIEND=-1,1;CIPOS95=0,0;CIEND95=0,0;MATEID=314969_2;EVENT=314969;SU=349;PE=43;SR=306;ALG=PROD;AF=0.001128;NSAMP=33;MSQ=361.78;RECLASSIFIED;AC=33;AN=29246;NFAM=29
chr3	44005994	314969_2	N	]chr3:44005653]N	15114.6	PASS	SVTYPE=BND;POS=44005653;STRANDS=+-:349;CIPOS=-1,1;CIEND=-2,1;CIPOS95=0,0;CIEND95=0,0;MATEID=314969_1;EVENT=314969;SECONDARY;SU=349;PE=43;SR=306;ALG=PROD;AF=0.001128;NSAMP=33;MSQ=361.78;RECLASSIFIED;AC=33;AN=29246;NFAM=29
chr3	44008831	505971_1	N	]chr3:163618552]N	179.89	LOW	SVTYPE=BND;POS=44008831;STRANDS=-+:4;CIPOS=-9,8;CIEND=-9,8;CIPOS95=0,0;CIEND95=0,0;MATEID=505971_2;EVENT=505971;SU=4;PE=0;SR=4;ALG=PROD;AF=0.0004103;NSAMP=12;MSQ=8.47;RECLASSIFIED;AC=12;AN=29246;NFAM=12
chr3	44015165	314970	N	<DEL>	248.99	PASS	SVTYPE=DEL;POS=44015165;SVLEN=-601;END=44015766;STRANDS=+-:11;CIPOS=-8,6;CIEND=-10,9;CIPOS95=0,0;CIEND95=0,0;SU=11;PE=6;SR=5;ALG=PROD;AF=3.419e-05;NSAMP=1;MSQ=248.73;AC=1;AN=29246;NFAM=1
chr3	44034893	314971	N	<DEL>	572.28	PASS	SVTYPE=DEL;POS=44034893;SVLEN=-2431;END=44037324;STRANDS=+-:42;IMPRECISE;CIPOS=-22,21;CIEND=-20,15;CIPOS95=0,0;CIEND95=-7,7;SU=42;PE=24;SR=18;ALG=PROD;AF=6.839e-05;NSAMP=2;MSQ=286.14;AC=2;AN=29246;NFAM=2
chr3	44054870	314972	N	<DEL>	371.65	PASS	SVTYPE=DEL;POS=44054870;SVLEN=-785;END=44055655;STRANDS=+-:17;CIPOS=-10,9;CIEND=-10,9;CIPOS95=0,0;CIEND95=0,0;SU=17;PE=8;SR=9;ALG=PROD;AF=3.419e-05;NSAMP=1;MSQ=371.65;AC=1;AN=29246;NFAM=1
chr3	44057977	505972	N	<DUP>	1046.06	PASS	SVTYPE=DUP;POS=44057977;SVLEN=8622;END=44066599;STRANDS=-+:100;CIPOS=-22,20;CIEND=-22,21;CIPOS95=0,0;CIEND95=0,0;SU=100;PE=63;SR=37;ALG=PROD;AF=3.419e-05;NSAMP=1;MSQ=245.78;AC=1;AN=29246;NFAM=1
chr3	44078131	314973	N	<DEL>	948.3	PASS	SVTYPE=DEL;POS=44078131;SVLEN=-177;END=44078308;STRANDS=+-:31;CIPOS=-9,8;CIEND=-7,7;CIPOS95=0,0;CIEND95=0,0;SU=31;PE=1;SR=30;ALG=PROD;AF=0.0001368;NSAMP=4;MSQ=157.95;AC=4;AN=29246;NFAM=4
chr3	44091990	314974_1	N	N[chr3:44092104[	691.18	LOW	SVTYPE=BND;POS=44091990;STRANDS=+-:4;CIPOS=-9,8;CIEND=-9,8;CIPOS95=0,0;CIEND95=0,0;MATEID=314974_2;EVENT=314974;SU=4;PE=0;SR=4;ALG=PROD;AF=0.0008548;NSAMP=25;MSQ=21.07;RECLASSIFIED;AC=25;AN=29246;NFAM=25
chr3	44092104	314974_2	N	]chr3:44091990]N	691.18	LOW	SVTYPE=BND;POS=44091990;STRANDS=+-:4;CIPOS=-9,8;CIEND=-9,8;CIPOS95=0,0;CIEND95=0,0;MATEID=314974_1;EVENT=314974;SECONDARY;SU=4;PE=0;SR=4;ALG=PROD;AF=0.0008548;NSAMP=25;MSQ=21.07;RECLASSIFIED;AC=25;AN=29246;NFAM=25
chr3	44095334	582833_1	N	[chr3:71396974[N	845.81	LOW	SVTYPE=BND;POS=44095334;STRANDS=--:36;CIPOS=-10,9;CIEND=-10,8;CIPOS95=0,0;CIEND95=0,0;MATEID=582833_2;EVENT=582833;SU=36;PE=18;SR=18;ALG=PROD;AF=0.0007864;NSAMP=23;MSQ=31.34;AC=23;AN=29246;NFAM=23
chr3	44095334	64429_1	N	]chr18:5308688]N	644.65	LOW	SVTYPE=BND;POS=44095334;STRANDS=-+:18;IMPRECISE;CIPOS=-395,49;CIEND=-50,460;CIPOS95=-34,34;CIEND95=-50,108;MATEID=64429_2;EVENT=64429;SU=18;PE=18;SR=0;ALG=PROD;AF=0.0008206;NSAMP=24;MSQ=25.54;AC=24;AN=29246;NFAM=24
chr3	44095371	64427_1	N	N[chr18:5308508[	1020.97	LOW	SVTYPE=BND;POS=44095371;STRANDS=+-:10;IMPRECISE;CIPOS=-50,49;CIEND=-50,47;CIPOS95=-3,3;CIEND95=-4,4;MATEID=64427_2;EVENT=64427;SU=10;PE=9;SR=1;ALG=PROD;AF=0.001026;NSAMP=30;MSQ=29.56;AC=30;AN=29246;NFAM=30
chr3	44115578	314975_1	N	N[chr3:44115770[	93.81	LOW	SVTYPE=BND;POS=44115578;STRANDS=+-:5;CIPOS=-10,9;CIEND=-10,9;CIPOS95=0,0;CIEND95=0,0;MATEID=314975_2;EVENT=314975;SU=5;PE=0;SR=5;ALG=PROD;AF=6.839e-05;NSAMP=2;MSQ=45.1;RECLASSIFIED;AC=2;AN=29246;NFAM=2
chr3	44115770	314975_2	N	]chr3:44115578]N	93.81	LOW	SVTYPE=BND;POS=44115578;STRANDS=+-:5;CIPOS=-10,9;CIEND=-10,9;CIPOS95=0,0;CIEND95=0,0;MATEID=314975_1;EVENT=314975;SECONDARY;SU=5;PE=0;SR=5;ALG=PROD;AF=6.839e-05;NSAMP=2;MSQ=45.1;RECLASSIFIED;AC=2;AN=29246;NFAM=2
chr3	44117471	314976_1	N	N[chr3:44117575[	788.33	PASS	SVTYPE=BND;POS=44117471;STRANDS=+-:32;CIPOS=-29,28;CIEND=-22,21;CIPOS95=0,0;CIEND95=0,0;MATEID=314976_2;EVENT=314976;SU=32;PE=1;SR=31;ALG=PROD;AF=0.0001026;NSAMP=3;MSQ=262.78;RECLASSIFIED;AC=3;AN=29246;NFAM=3
chr3	44117575	314976_2	N	]chr3:44117471]N	788.33	PASS	SVTYPE=BND;POS=44117471;STRANDS=+-:32;CIPOS=-22,21;CIEND=-29,28;CIPOS95=0,0;CIEND95=0,0;MATEID=314976_1;EVENT=314976;SECONDARY;SU=32;PE=1;SR=31;ALG=PROD;AF=0.0001026;NSAMP=3;MSQ=262.78;RECLASSIFIED;AC=3;AN=29246;NFAM=3
chr3	44124107	314977_1	N	N[chr3:44124500[	6071.49	LOW	SVTYPE=BND;POS=44124107;STRANDS=+-:117;CIPOS=-10,9;CIEND=-10,9;CIPOS95=0,0;CIEND95=0,0;MATEID=314977_2;EVENT=314977;SU=117;PE=30;SR=87;ALG=PROD;AF=0.0007522;NSAMP=22;MSQ=183.25;RECLASSIFIED;AC=22;AN=29246;NFAM=20
chr3	44124500	314977_2	N	]chr3:44124107]N	6071.49	LOW	SVTYPE=BND;POS=44124107;STRANDS=+-:117;CIPOS=-10,9;CIEND=-10,9;CIPOS95=0,0;CIEND95=0,0;MATEID=314977_1;EVENT=314977;SECONDARY;SU=117;PE=30;SR=87;ALG=PROD;AF=0.0007522;NSAMP=22;MSQ=183.25;RECLASSIFIED;AC=22;AN=29246;NFAM=20
chr3	44130747	314978	N	<DEL>	692.46	PASS	SVTYPE=DEL;POS=44130747;SVLEN=-733;END=44131480;STRANDS=+-:27;CIPOS=-10,9;CIEND=-10,9;CIPOS95=0,0;CIEND95=0,0;SU=27;PE=13;SR=14;ALG=PROD;AF=3.419e-05;NSAMP=1;MSQ=692.46;AC=1;AN=29246;NFAM=1
chr3	44176791	314980	N	<DEL>	3029.96	PASS	SVTYPE=DEL;POS=44176791;SVLEN=-24303;END=44201094;STRANDS=+-:129;CIPOS=-5,5;CIEND=-6,3;CIPOS95=0,0;CIEND95=0,0;SU=129;PE=84;SR=45;ALG=PROD;AF=0.0002052;NSAMP=6;MSQ=404.59;AC=6;AN=29246;NFAM=6
chr3	44185329	314981_1	N	N[chr3:44187535[	58690.1	PASS	SVTYPE=BND;POS=44185329;STRANDS=+-:2545;CIPOS=0,0;CIEND=0,0;CIPOS95=0,0;CIEND95=0,0;MATEID=314981_2;EVENT=314981;SU=2545;PE=1507;SR=1038;ALG=PROD;AF=0.002223;NSAMP=65;MSQ=480.86;RECLASSIFIED;AC=65;AN=29246;NFAM=62
chr3	44187535	314981_2	N	]chr3:44185329]N	58690.1	PASS	SVTYPE=BND;POS=44185329;STRANDS=+-:2545;CIPOS=0,0;CIEND=0,0;CIPOS95=0,0;CIEND95=0,0;MATEID=314981_1;EVENT=314981;SECONDARY;SU=2545;PE=1507;SR=1038;ALG=PROD;AF=0.002223;NSAMP=65;MSQ=480.86;RECLASSIFIED;AC=65;AN=29246;NFAM=62
chr3	44192238	71967_1	N	[chrX:23342288[N	368.54	LOW	SVTYPE=BND;POS=44192238;STRANDS=--:4;CIPOS=-9,8;CIEND=-9,8;CIPOS95=0,0;CIEND95=0,0;MATEID=71967_2;EVENT=71967;SU=4;PE=0;SR=4;ALG=PROD;AF=0.0004103;NSAMP=8;MSQ=41.51;AC=12;AN=29246;NFAM=8
chr3	44195525	582834	N	<INV>	299.54	LOW	SVTYPE=INV;POS=44195525;SVLEN=98;END=44195623;STRANDS=++:1,--:3;IMPRECISE;CIPOS=-10,7;CIEND=-6,0;CIPOS95=-4,2;CIEND95=-6,0;SU=4;PE=4;SR=0;ALG=PROD;AF=0.0004103;NSAMP=12;MSQ=20.51;AC=12;AN=29246;NFAM=12
chr3	44197486	582835	N	<INV>	788.7	PASS	SVTYPE=INV;POS=44197486;SVLEN=167;END=44197653;STRANDS=++:22,--:29;IMPRECISE;CIPOS=0,0;CIEND=0,4;CIPOS95=0,1;CIEND95=0,0;SU=51;PE=24;SR=27;ALG=PROD;AF=6.839e-05;NSAMP=2;MSQ=9.42;AC=2;AN=29246;NFAM=2
chr3	44203815	314982_1	N	N[chr3:44204203[	1248.76	LOW	SVTYPE=BND;POS=44203815;STRANDS=+-:21;CIPOS=-2,1;CIEND=-10,9;CIPOS95=0,0;CIEND95=0,0;MATEID=314982_2;EVENT=314982;SU=21;PE=7;SR=14;ALG=PROD;AF=0.0005471;NSAMP=16;MSQ=69.64;RECLASSIFIED;AC=16;AN=29246;NFAM=16
chr3	44204203	314982_2	N	]chr3:44203815]N	1248.76	LOW	SVTYPE=BND;POS=44203815;STRANDS=+-:21;CIPOS=-10,9;CIEND=-2,1;CIPOS95=0,0;CIEND95=0,0;MATEID=314982_1;EVENT=314982;SECONDARY;SU=21;PE=7;SR=14;ALG=PROD;AF=0.0005471;NSAMP=16;MSQ=69.64;RECLASSIFIED;AC=16;AN=29246;NFAM=16
chr3	44204993	582836_1	N	N]chr3:44210052]	2214.89	PASS	SVTYPE=BND;POS=44204993;STRANDS=++:110;CIPOS=-4,4;CIEND=-29,27;CIPOS95=0,0;CIEND95=0,0;MATEID=582836_2;EVENT=582836;SU=110;PE=69;SR=41;ALG=PROD;AF=6.839e-05;NSAMP=2;MSQ=503.5;AC=2;AN=29246;NFAM=2
chr3	44209530	582837_1	N	[chr3:44210066[N	2811.79	PASS	SVTYPE=BND;POS=44209530;STRANDS=--:130;CIPOS=-3,2;CIEND=-4,3;CIPOS95=0,0;CIEND95=0,0;MATEID=582837_2;EVENT=582837;SU=130;PE=72;SR=58;ALG=PROD;AF=6.839e-05;NSAMP=2;MSQ=607.04;AC=2;AN=29246;NFAM=2
chr3	44210052	582836_2	N	N]chr3:44204993]	2214.89	PASS	SVTYPE=BND;POS=44210052;STRANDS=++:110;CIPOS=-29,27;CIEND=-4,4;CIPOS95=0,0;CIEND95=0,0;MATEID=582836_1;EVENT=582836;SECONDARY;SU=110;PE=69;SR=41;ALG=PROD;AF=6.839e-05;NSAMP=2;MSQ=503.5;AC=2;AN=29246;NFAM=2
chr3	44210066	582837_2	N	[chr3:44209530[N	2811.79	PASS	SVTYPE=BND;POS=44210066;STRANDS=--:130;CIPOS=-4,3;CIEND=-3,2;CIPOS95=0,0;CIEND95=0,0;MATEID=582837_1;EVENT=582837;SECONDARY;SU=130;PE=72;SR=58;ALG=PROD;AF=6.839e-05;NSAMP=2;MSQ=607.04;AC=2;AN=29246;NFAM=2
chr3	44214112	314983_1	N	N[chr3:44214475[	944.7	LOW	SVTYPE=BND;POS=44214112;STRANDS=+-:34;CIPOS=-9,8;CIEND=-9,8;CIPOS95=0,0;CIEND95=0,0;MATEID=314983_2;EVENT=314983;SU=34;PE=0;SR=34;ALG=PROD;AF=0.00106;NSAMP=31;MSQ=16.82;RECLASSIFIED;AC=31;AN=29246;NFAM=31
chr3	44214475	314983_2	N	]chr3:44214112]N	944.7	LOW	SVTYPE=BND;POS=44214112;STRANDS=+-:34;CIPOS=-9,8;CIEND=-9,8;CIPOS95=0,0;CIEND95=0,0;MATEID=314983_1;EVENT=314983;SECONDARY;SU=34;PE=0;SR=34;ALG=PROD;AF=0.00106;NSAMP=31;MSQ=16.82;RECLASSIFIED;AC=31;AN=29246;NFAM=31
chr3	44245588	314984	N	<DEL>	158.68	PASS	SVTYPE=DEL;POS=44245588;SVLEN=-2093;END=44247681;STRANDS=+-:11;IMPRECISE;CIPOS=-1,9;CIEND=-10,6;CIPOS95=0,9;CIEND95=-5,1;SU=11;PE=10;SR=1;ALG=PROD;AF=3.419e-05;NSAMP=1;MSQ=158.68;AC=1;AN=29246;NFAM=1
chr3	44255689	70441_1	N	[chr8:15617121[N	170.02	LOW	SVTYPE=BND;POS=44255689;STRANDS=--:9;CIPOS=-28,27;CIEND=-29,28;CIPOS95=0,0;CIEND95=0,0;MATEID=70441_2;EVENT=70441;SU=9;PE=0;SR=9;ALG=PROD;AF=3.419e-05;NSAMP=1;MSQ=32.75;AC=1;AN=29246;NFAM=1
chr3	44255726	71660_1	N	N]chr9:130507833]	216249	LOW	SVTYPE=BND;POS=44255726;STRANDS=++:223;CIPOS=-3,3;CIEND=-3,3;CIPOS95=0,0;CIEND95=0,0;MATEID=71660_2;EVENT=71660;SU=223;PE=0;SR=223;ALG=PROD;AF=0.1317;NSAMP=3833;MSQ=33.42;AC=3851;AN=29246;NFAM=3651
chr3	44257472	67442_1	N	]chr5:27535140]N	60.75	LOW	SVTYPE=BND;POS=44257472;STRANDS=-+:4;IMPRECISE;CIPOS=-7,8;CIEND=-9,8;CIPOS95=-1,3;CIEND95=0,0;MATEID=67442_2;EVENT=67442;SU=4;PE=0;SR=4;ALG=PROD;AF=0.0001368;NSAMP=4;MSQ=14.94;AC=4;AN=29246;NFAM=4
chr3	44257494	60326_1	N	]chr10:73075759]N	2860.55	LOW	SVTYPE=BND;POS=44257494;STRANDS=-+:326;CIPOS=-2,2;CIEND=-2,2;CIPOS95=0,0;CIEND95=0,0;MATEID=60326_2;EVENT=60326;SU=326;PE=0;SR=326;ALG=PROD;AF=0.002496;NSAMP=73;MSQ=19.1;AC=73;AN=29246;NFAM=72
chr3	44274838	314987_1	N	N[chr3:44276042[	94473.3	PASS	SVTYPE=BND;POS=44274838;STRANDS=+-:2951;CIPOS=-1,1;CIEND=-1,0;CIPOS95=0,0;CIEND95=0,0;MATEID=314987_2;EVENT=314987;SU=2951;PE=2337;SR=614;ALG=PROD;AF=0.005676;NSAMP=164;MSQ=436.73;RECLASSIFIED;AC=166;AN=29246;NFAM=162
chr3	44276042	314987_2	N	]chr3:44274838]N	94473.3	PASS	SVTYPE=BND;POS=44274838;STRANDS=+-:2951;CIPOS=-1,0;CIEND=-1,1;CIPOS95=0,0;CIEND95=0,0;MATEID=314987_1;EVENT=314987;SECONDARY;SU=2951;PE=2337;SR=614;ALG=PROD;AF=0.005676;NSAMP=164;MSQ=436.73;RECLASSIFIED;AC=166;AN=29246;NFAM=162
chr3	44299487	67983_1	N	]chr5:137549905]N	104.66	LOW	SVTYPE=BND;POS=44299487;STRANDS=-+:4;IMPRECISE;CIPOS=-664,49;CIEND=-50,535;CIPOS95=-204,49;CIEND95=-50,156;MATEID=67983_2;EVENT=67983;SU=4;PE=4;SR=0;ALG=PROD;AF=6.839e-05;NSAMP=2;MSQ=52.33;AC=2;AN=29246;NFAM=2
chr3	44299759	67982_1	N	N[chr5:137550175[	302.26	LOW	SVTYPE=BND;POS=44299759;STRANDS=+-:22;IMPRECISE;CIPOS=-30,475;CIEND=-384,29;CIPOS95=-30,77;CIEND95=-44,29;MATEID=67982_2;EVENT=67982;SU=22;PE=22;SR=0;ALG=PROD;AF=0.0001026;NSAMP=3;MSQ=100.73;AC=3;AN=29246;NFAM=3
chr3	44325234	314991	N	<DEL>	183.56	PASS	SVTYPE=DEL;POS=44325234;SVLEN=-60;END=44325294;STRANDS=+-:6;CIPOS=-6,5;CIEND=-6,5;CIPOS95=0,0;CIEND95=0,0;SU=6;PE=0;SR=6;ALG=PROD;AF=3.419e-05;NSAMP=1;MSQ=182.79;AC=1;AN=29246;NFAM=1
chr3	44340603	314992_1	N	N[chr3:44345351[	27478.5	PASS	SVTYPE=BND;POS=44340603;STRANDS=+-:1011;CIPOS=-1,2;CIEND=-4,1;CIPOS95=0,0;CIEND95=0,0;MATEID=314992_2;EVENT=314992;SU=1011;PE=677;SR=334;ALG=PROD;AF=0.0002393;NSAMP=7;MSQ=371.61;RECLASSIFIED;AC=7;AN=29246;NFAM=7
chr3	44344511	314993	N	<DEL>	593.52	PASS	SVTYPE=DEL;POS=44344511;SVLEN=-7815;END=44352326;STRANDS=+-:24;CIPOS=-10,9;CIEND=-10,9;CIPOS95=0,0;CIEND95=0,0;SU=24;PE=14;SR=10;ALG=PROD;AF=3.419e-05;NSAMP=1;MSQ=593.52;AC=1;AN=29246;NFAM=1
chr3	44345351	314992_2	N	]chr3:44340603]N	27478.5	PASS	SVTYPE=BND;POS=44340603;STRANDS=+-:1011;CIPOS=-4,1;CIEND=-1,2;CIPOS95=0,0;CIEND95=0,0;MATEID=314992_1;EVENT=314992;SECONDARY;SU=1011;PE=677;SR=334;ALG=PROD;AF=0.0002393;NSAMP=7;MSQ=371.61;RECLASSIFIED;AC=7;AN=29246;NFAM=7
chr3	44345670	314994	N	<DEL>	2820.16	PASS	SVTYPE=DEL;POS=44345670;SVLEN=-3227;END=44348897;STRANDS=+-:88;IMPRECISE;CIPOS=-10,232;CIEND=-334,9;CIPOS95=-10,15;CIEND95=-22,9;SU=88;PE=88;SR=0;ALG=PROD;AF=0.0002052;NSAMP=6;MSQ=470.03;AC=6;AN=29246;NFAM=6
chr3	44351057	314995	N	<DEL>	266.7	PASS	SVTYPE=DEL;POS=44351057;SVLEN=-103;END=44351160;STRANDS=+-:11;CIPOS=-3,2;CIEND=-3,2;CIPOS95=0,0;CIEND95=0,0;SU=11;PE=0;SR=11;ALG=PROD;AF=3.419e-05;NSAMP=1;MSQ=266.7;AC=1;AN=29246;NFAM=1
chr3	44356974	314996_1	N	N[chr3:44357306[	548.34	LOW	SVTYPE=BND;POS=44356974;STRANDS=+-:21;CIPOS=-9,8;CIEND=-9,8;CIPOS95=0,0;CIEND95=0,0;MATEID=314996_2;EVENT=314996;SU=21;PE=0;SR=21;ALG=PROD;AF=0.0005471;NSAMP=16;MSQ=20.39;RECLASSIFIED;AC=16;AN=29246;NFAM=16
chr3	44357306	314996_2	N	]chr3:44356974]N	548.34	LOW	SVTYPE=BND;POS=44356974;STRANDS=+-:21;CIPOS=-9,8;CIEND=-9,8;CIPOS95=0,0;CIEND95=0,0;MATEID=314996_1;EVENT=314996;SECONDARY;SU=21;PE=0;SR=21;ALG=PROD;AF=0.0005471;NSAMP=16;MSQ=20.39;RECLASSIFIED;AC=16;AN=29246;NFAM=16
chr3	44366801	65947_1	N	N]chr21:37685535]	284698	LOW	SVTYPE=BND;POS=44366801;STRANDS=++:8;CIPOS=-29,28;CIEND=-29,28;CIPOS95=0,0;CIEND95=0,0;MATEID=65947_2;EVENT=65947;SU=8;PE=1;SR=7;ALG=PROD;AF=0.1531;NSAMP=4477;MSQ=39.24;AC=4477;AN=29246;NFAM=4329
chr3	44372077	63828_1	N	N]chr16:76162677]	3153.68	LOW	SVTYPE=BND;POS=44372077;STRANDS=++:4;CIPOS=-29,28;CIEND=-29,28;CIPOS95=0,0;CIEND95=0,0;MATEID=63828_2;EVENT=63828;SU=4;PE=0;SR=4;ALG=PROD;AF=0.003864;NSAMP=113;MSQ=20.19;AC=113;AN=29246;NFAM=113
chr3	44372969	314997	N	<DEL>	366.37	PASS	SVTYPE=DEL;POS=44372969;SVLEN=-183;END=44373152;STRANDS=+-:10;CIPOS=-10,9;CIEND=-10,9;CIPOS95=0,0;CIEND95=0,0;SU=10;PE=0;SR=10;ALG=PROD;AF=3.419e-05;NSAMP=1;MSQ=365.58;AC=1;AN=29246;NFAM=1
chr3	44378897	505974	N	<DUP>	23683.8	PASS	SVTYPE=DUP;POS=44378897;SVLEN=6611;END=44385508;STRANDS=-+:2428;CIPOS=0,0;CIEND=-1,1;CIPOS95=0,0;CIEND95=0,0;SU=2428;PE=1516;SR=912;ALG=PROD;AF=0.002052;NSAMP=58;MSQ=229.53;AC=60;AN=29246;NFAM=51
chr3	44379021	314999_1	N	N[chr3:44385481[	524.32	PASS	SVTYPE=BND;POS=44379021;STRANDS=+-:22;IMPRECISE;CIPOS=-10,6;CIEND=-10,9;CIPOS95=-1,0;CIEND95=0,0;MATEID=314999_2;EVENT=314999;SU=22;PE=17;SR=5;ALG=PROD;AF=3.419e-05;NSAMP=1;MSQ=524.32;RECLASSIFIED;AC=1;AN=29246;NFAM=1
chr3	44379028	505975	N	<DUP>	5366.68	PASS	SVTYPE=DUP;POS=44379028;SVLEN=6790;END=44385818;STRANDS=-+:27;CIPOS=-10,9;CIEND=-10,9;CIPOS95=0,0;CIEND95=0,0;SU=27;PE=17;SR=10;ALG=PROD;AF=0.00171;NSAMP=48;MSQ=52.52;AC=50;AN=29246;NFAM=41
chr3	44385481	314999_2	N	]chr3:44379021]N	524.32	PASS	SVTYPE=BND;POS=44379021;STRANDS=+-:22;IMPRECISE;CIPOS=-10,9;CIEND=-10,6;CIPOS95=0,0;CIEND95=-1,0;MATEID=314999_1;EVENT=314999;SECONDARY;SU=22;PE=17;SR=5;ALG=PROD;AF=3.419e-05;NSAMP=1;MSQ=524.32;RECLASSIFIED;AC=1;AN=29246;NFAM=1
chr3	44394927	60051_1	N	]chr10:5521246]N	241628	LOW	SVTYPE=BND;POS=44394927;STRANDS=-+:31;IMPRECISE;CIPOS=-10,8;CIEND=-9,8;CIPOS95=-2,2;CIEND95=0,0;MATEID=60051_2;EVENT=60051;SU=31;PE=6;SR=25;ALG=PROD;AF=0.1489;NSAMP=4351;MSQ=31.31;AC=4355;AN=29246;NFAM=4105
chr3	44394958	59892_1	N	N]chr10:24484188]	93.19	LOW	SVTYPE=BND;POS=44394958;STRANDS=++:4;IMPRECISE;CIPOS=-10,351;CIEND=-10,281;CIPOS95=0,115;CIEND95=-2,82;MATEID=59892_2;EVENT=59892;SU=4;PE=4;SR=0;ALG=PROD;AF=0.0001368;NSAMP=4;MSQ=23.02;AC=4;AN=29246;NFAM=4
chr3	44394967	9558_2	N	N[chr1:61691933[	9192.34	LOW	SVTYPE=BND;POS=44394967;STRANDS=-+:4;CIPOS=-9,8;CIEND=-9,8;CIPOS95=0,0;CIEND95=0,0;MATEID=9558_1;EVENT=9558;SECONDARY;SU=4;PE=0;SR=4;ALG=PROD;AF=0.008343;NSAMP=244;MSQ=18.89;AC=244;AN=29246;NFAM=240
chr3	44403749	315000_1	N	N[chr3:44403828[	221.81	LOW	SVTYPE=BND;POS=44403749;STRANDS=+-:9;CIPOS=-4,3;CIEND=-4,3;CIPOS95=0,0;CIEND95=0,0;MATEID=315000_2;EVENT=315000;SU=9;PE=0;SR=9;ALG=PROD;AF=3.419e-05;NSAMP=1;MSQ=221.8;RECLASSIFIED;AC=1;AN=29246;NFAM=1
chr3	44403828	315000_2	N	]chr3:44403749]N	221.81	LOW	SVTYPE=BND;POS=44403749;STRANDS=+-:9;CIPOS=-4,3;CIEND=-4,3;CIPOS95=0,0;CIEND95=0,0;MATEID=315000_1;EVENT=315000;SECONDARY;SU=9;PE=0;SR=9;ALG=PROD;AF=3.419e-05;NSAMP=1;MSQ=221.8;RECLASSIFIED;AC=1;AN=29246;NFAM=1
chr3	44403904	315001_1	N	N[chr3:44403961[	15.04	LOW	SVTYPE=BND;POS=44403904;STRANDS=+-:4;IMPRECISE;CIPOS=-10,3;CIEND=-5,9;CIPOS95=-1,0;CIEND95=0,1;MATEID=315001_2;EVENT=315001;SU=4;PE=0;SR=4;ALG=PROD;AF=3.419e-05;NSAMP=1;MSQ=14.98;RECLASSIFIED;AC=1;AN=29246;NFAM=1
chr3	44403961	315001_2	N	]chr3:44403904]N	15.04	LOW	SVTYPE=BND;POS=44403904;STRANDS=+-:4;IMPRECISE;CIPOS=-5,9;CIEND=-10,3;CIPOS95=0,1;CIEND95=-1,0;MATEID=315001_1;EVENT=315001;SECONDARY;SU=4;PE=0;SR=4;ALG=PROD;AF=3.419e-05;NSAMP=1;MSQ=14.98;RECLASSIFIED;AC=1;AN=29246;NFAM=1
chr3	44405405	315002_1	N	N[chr3:44405808[	372.19	LOW	SVTYPE=BND;POS=44405405;STRANDS=+-:5;IMPRECISE;CIPOS=-10,9;CIEND=-8,6;CIPOS95=0,0;CIEND95=-1,0;MATEID=315002_2;EVENT=315002;SU=5;PE=0;SR=5;ALG=PROD;AF=0.0005471;NSAMP=16;MSQ=17.34;RECLASSIFIED;AC=16;AN=29246;NFAM=16
chr3	44405808	315002_2	N	]chr3:44405405]N	372.19	LOW	SVTYPE=BND;POS=44405405;STRANDS=+-:5;IMPRECISE;CIPOS=-8,6;CIEND=-10,9;CIPOS95=-1,0;CIEND95=0,0;MATEID=315002_1;EVENT=315002;SECONDARY;SU=5;PE=0;SR=5;ALG=PROD;AF=0.0005471;NSAMP=16;MSQ=17.34;RECLASSIFIED;AC=16;AN=29246;NFAM=16
chr3	44472213	69919_1	N	N[chr7:72829539[	116.78	LOW	SVTYPE=BND;POS=44472213;STRANDS=+-:10;IMPRECISE;CIPOS=-10,9;CIEND=-10,9;CIPOS95=-1,1;CIEND95=-1,1;MATEID=69919_2;EVENT=69919;SU=10;PE=8;SR=2;ALG=PROD;AF=3.419e-05;NSAMP=1;MSQ=116.78;AC=1;AN=29246;NFAM=1
chr3	44473491	315004_1	N	N[chr3:125821132[	209684	LOW	SVTYPE=BND;POS=44473491;STRANDS=+-:56;CIPOS=-9,8;CIEND=-9,8;CIPOS95=0,0;CIEND95=0,0;MATEID=315004_2;EVENT=315004;SU=56;PE=0;SR=56;ALG=PROD;AF=0.1017;NSAMP=2974;MSQ=43.37;RECLASSIFIED;AC=2975;AN=29246;NFAM=2858
chr3	44474400	315005_1	N	N[chr3:44475238[	4650.8	PASS	SVTYPE=BND;POS=44474400;STRANDS=+-:186;CIPOS=-4,5;CIEND=-5,2;CIPOS95=0,0;CIEND95=0,0;MATEID=315005_2;EVENT=315005;SU=186;PE=120;SR=66;ALG=PROD;AF=0.0003419;NSAMP=10;MSQ=443.53;RECLASSIFIED;AC=10;AN=29246;NFAM=9
chr3	44474937	65302_1	N	N]chr20:18342724]	91.3	LOW	SVTYPE=BND;POS=44474937;STRANDS=++:13;CIPOS=-29,28;CIEND=-29,28;CIPOS95=0,0;CIEND95=0,0;MATEID=65302_2;EVENT=65302;SU=13;PE=0;SR=13;ALG=PROD;AF=0.0001026;NSAMP=3;MSQ=14.3;AC=3;AN=29246;NFAM=3
chr3	44475238	315005_2	N	]chr3:44474400]N	4650.8	PASS	SVTYPE=BND;POS=44474400;STRANDS=+-:186;CIPOS=-5,2;CIEND=-4,5;CIPOS95=0,0;CIEND95=0,0;MATEID=315005_1;EVENT=315005;SECONDARY;SU=186;PE=120;SR=66;ALG=PROD;AF=0.0003419;NSAMP=10;MSQ=443.53;RECLASSIFIED;AC=10;AN=29246;NFAM=9
chr3	44482086	66954_1	N	N]chr4:138304062]	655966	LOW	SVTYPE=BND;POS=44482086;STRANDS=++:4;IMPRECISE;CIPOS=-10,656;CIEND=-10,404;CIPOS95=0,233;CIEND95=-2,155;MATEID=66954_2;EVENT=66954;SU=4;PE=4;SR=0;ALG=PROD;AF=0.1828;NSAMP=5345;MSQ=71.07;AC=5345;AN=29246;NFAM=5041
chr3	44496776	315007_1	N	N[chr3:44498271[	5223.09	PASS	SVTYPE=BND;POS=44496776;STRANDS=+-:216;CIPOS=-9,9;CIEND=-10,9;CIPOS95=0,0;CIEND95=0,0;MATEID=315007_2;EVENT=315007;SU=216;PE=186;SR=30;ALG=PROD;AF=0.0005813;NSAMP=17;MSQ=307.24;RECLASSIFIED;AC=17;AN=29246;NFAM=17
chr3	44497544	315008	N	<DEL>	215.73	PASS	SVTYPE=DEL;POS=44497544;SVLEN=-108;END=44497652;STRANDS=+-:6;CIPOS=-6,5;CIEND=-6,5;CIPOS95=0,0;CIEND95=0,0;SU=6;PE=0;SR=6;ALG=PROD;AF=3.419e-05;NSAMP=1;MSQ=215.73;AC=1;AN=29246;NFAM=1
chr3	44498271	315007_2	N	]chr3:44496776]N	5223.09	PASS	SVTYPE=BND;POS=44496776;STRANDS=+-:216;CIPOS=-10,9;CIEND=-9,9;CIPOS95=0,0;CIEND95=0,0;MATEID=315007_1;EVENT=315007;SECONDARY;SU=216;PE=186;SR=30;ALG=PROD;AF=0.0005813;NSAMP=17;MSQ=307.24;RECLASSIFIED;AC=17;AN=29246;NFAM=17
chr3	44510727	62867_1	N	[chr14:70254944[N	339.62	LOW	SVTYPE=BND;POS=44510727;STRANDS=--:4;CIPOS=-9,8;CIEND=-9,8;CIPOS95=0,0;CIEND95=0,0;MATEID=62867_2;EVENT=62867;SU=4;PE=0;SR=4;ALG=PROD;AF=0.0001368;NSAMP=4;MSQ=15.05;AC=4;AN=29238;NFAM=4
chr3	44510750	315010_1	N	N[chr3:44510802[	1.43274e+06	LOW	SVTYPE=BND;POS=44510750;STRANDS=+-:31980;CIPOS=0,0;CIEND=0,0;CIPOS95=0,0;CIEND95=0,0;MATEID=315010_2;EVENT=315010;SU=31980;PE=156;SR=31824;ALG=PROD;AF=0.1703;NSAMP=4200;MSQ=199.49;RECLASSIFIED;AC=4980;AN=29242;NFAM=3924
chr3	44510802	315010_2	N	]chr3:44510750]N	1.43274e+06	LOW	SVTYPE=BND;POS=44510750;STRANDS=+-:31980;CIPOS=0,0;CIEND=0,0;CIPOS95=0,0;CIEND95=0,0;MATEID=315010_1;EVENT=315010;SECONDARY;SU=31980;PE=156;SR=31824;ALG=PROD;AF=0.1703;NSAMP=4200;MSQ=199.49;RECLASSIFIED;AC=4980;AN=29242;NFAM=3924
chr3	44544138	582841_1	N	[chr3:44549342[N	116.47	LOW	SVTYPE=BND;POS=44544138;STRANDS=--:18;CIPOS=-6,3;CIEND=0,2;CIPOS95=0,0;CIEND95=0,0;MATEID=582841_2;EVENT=582841;SU=18;PE=11;SR=7;ALG=PROD;AF=3.419e-05;NSAMP=1;MSQ=116.47;AC=1;AN=29246;NFAM=1
chr3	44544335	582842_1	N	N]chr3:44549337]	272.46	PASS	SVTYPE=BND;POS=44544335;STRANDS=++:19;CIPOS=-3,2;CIEND=-4,2;CIPOS95=0,0;CIEND95=0,0;MATEID=582842_2;EVENT=582842;SU=19;PE=9;SR=10;ALG=PROD;AF=3.419e-05;NSAMP=1;MSQ=272.46;AC=1;AN=29246;NFAM=1
chr3	44549337	582842_2	N	N]chr3:44544335]	272.46	PASS	SVTYPE=BND;POS=44549337;STRANDS=++:19;CIPOS=-4,2;CIEND=-3,2;CIPOS95=0,0;CIEND95=0,0;MATEID=582842_1;EVENT=582842;SECONDARY;SU=19;PE=9;SR=10;ALG=PROD;AF=3.419e-05;NSAMP=1;MSQ=272.46;AC=1;AN=29246;NFAM=1
chr3	44549342	582841_2	N	[chr3:44544138[N	116.47	LOW	SVTYPE=BND;POS=44549342;STRANDS=--:18;CIPOS=0,2;CIEND=-6,3;CIPOS95=0,0;CIEND95=0,0;MATEID=582841_1;EVENT=582841;SECONDARY;SU=18;PE=11;SR=7;ALG=PROD;AF=3.419e-05;NSAMP=1;MSQ=116.47;AC=1;AN=29246;NFAM=1
chr3	44570612	315013	N	<DEL>	83.87	PASS	SVTYPE=DEL;POS=44570612;SVLEN=-56;END=44570668;STRANDS=+-:4;CIPOS=-9,8;CIEND=-9,8;CIPOS95=0,0;CIEND95=0,0;SU=4;PE=0;SR=4;ALG=PROD;AF=3.419e-05;NSAMP=1;MSQ=83.85;AC=1;AN=29246;NFAM=1
chr3	44594372	315015_1	N	N[chr3:44594687[	248.56	LOW	SVTYPE=BND;POS=44594372;STRANDS=+-:4;CIPOS=-9,8;CIEND=-9,8;CIPOS95=0,0;CIEND95=0,0;MATEID=315015_2;EVENT=315015;SU=4;PE=0;SR=4;ALG=PROD;AF=0.0003761;NSAMP=11;MSQ=16.4;RECLASSIFIED;AC=11;AN=29246;NFAM=11
chr3	44594687	315015_2	N	]chr3:44594372]N	248.56	LOW	SVTYPE=BND;POS=44594372;STRANDS=+-:4;CIPOS=-9,8;CIEND=-9,8;CIPOS95=0,0;CIEND95=0,0;MATEID=315015_1;EVENT=315015;SECONDARY;SU=4;PE=0;SR=4;ALG=PROD;AF=0.0003761;NSAMP=11;MSQ=16.4;RECLASSIFIED;AC=11;AN=29246;NFAM=11
chr3	44598951	315016_1	N	N[chr3:44602666[	12485	PASS	SVTYPE=BND;POS=44598951;STRANDS=+-:583;CIPOS=-2,2;CIEND=-2,0;CIPOS95=0,0;CIEND95=0,0;MATEID=315016_2;EVENT=315016;SU=583;PE=321;SR=262;ALG=PROD;AF=0.0009574;NSAMP=28;MSQ=395.26;RECLASSIFIED;AC=28;AN=29246;NFAM=28
chr3	44602666	315016_2	N	]chr3:44598951]N	12485	PASS	SVTYPE=BND;POS=44598951;STRANDS=+-:583;CIPOS=-2,0;CIEND=-2,2;CIPOS95=0,0;CIEND95=0,0;MATEID=315016_1;EVENT=315016;SECONDARY;SU=583;PE=321;SR=262;ALG=PROD;AF=0.0009574;NSAMP=28;MSQ=395.26;RECLASSIFIED;AC=28;AN=29246;NFAM=28
chr3	44611746	66678_1	N	N]chr4:75411079]	40055.4	PASS	SVTYPE=BND;POS=44611746;STRANDS=++:9;IMPRECISE;CIPOS=-27,509;CIEND=-30,565;CIPOS95=-27,145;CIEND95=-30,139;MATEID=66678_2;EVENT=66678;SU=9;PE=9;SR=0;ALG=PROD;AF=0.00359;NSAMP=105;MSQ=17.43;AC=105;AN=29246;NFAM=105
chr3	44618444	315017	N	<DEL>	485.69	PASS	SVTYPE=DEL;POS=44618444;SVLEN=-1161;END=44619605;STRANDS=+-:20;CIPOS=-10,9;CIEND=-5,2;CIPOS95=0,0;CIEND95=0,0;SU=20;PE=13;SR=7;ALG=PROD;AF=3.419e-05;NSAMP=1;MSQ=485.62;AC=1;AN=29246;NFAM=1
chr3	44620345	62199_1	N	]chr13:33690195]N	378.94	LOW	SVTYPE=BND;POS=44620345;STRANDS=-+:16;CIPOS=-10,8;CIEND=-9,8;CIPOS95=0,0;CIEND95=0,0;MATEID=62199_2;EVENT=62199;SU=16;PE=0;SR=16;ALG=PROD;AF=0.0007522;NSAMP=22;MSQ=13.2;AC=22;AN=29246;NFAM=22
chr3	44654274	582843_1	N	[chr3:44654642[N	227.56	LOW	SVTYPE=BND;POS=44654274;STRANDS=--:17;CIPOS=-6,2;CIEND=-10,9;CIPOS95=0,0;CIEND95=0,0;MATEID=582843_2;EVENT=582843;SU=17;PE=11;SR=6;ALG=PROD;AF=3.419e-05;NSAMP=1;MSQ=227.49;AC=1;AN=29246;NFAM=1
chr3	44654282	582844_1	N	N]chr3:44655031]	371.59	PASS	SVTYPE=BND;POS=44654282;STRANDS=++:17;CIPOS=-10,9;CIEND=-7,7;CIPOS95=0,0;CIEND95=0,0;MATEID=582844_2;EVENT=582844;SU=17;PE=13;SR=4;ALG=PROD;AF=3.419e-05;NSAMP=1;MSQ=371.59;AC=1;AN=29246;NFAM=1
chr3	44654642	582843_2	N	[chr3:44654274[N	227.56	LOW	SVTYPE=BND;POS=44654642;STRANDS=--:17;CIPOS=-10,9;CIEND=-6,2;CIPOS95=0,0;CIEND95=0,0;MATEID=582843_1;EVENT=582843;SECONDARY;SU=17;PE=11;SR=6;ALG=PROD;AF=3.419e-05;NSAMP=1;MSQ=227.49;AC=1;AN=29246;NFAM=1
chr3	44655031	582844_2	N	N]chr3:44654282]	371.59	PASS	SVTYPE=BND;POS=44655031;STRANDS=++:17;CIPOS=-7,7;CIEND=-10,9;CIPOS95=0,0;CIEND95=0,0;MATEID=582844_1;EVENT=582844;SECONDARY;SU=17;PE=13;SR=4;ALG=PROD;AF=3.419e-05;NSAMP=1;MSQ=371.59;AC=1;AN=29246;NFAM=1
chr3	44656446	315018_1	N	N[chr3:44656730[	61.89	LOW	SVTYPE=BND;POS=44656446;STRANDS=+-:4;CIPOS=-9,8;CIEND=-9,8;CIPOS95=0,0;CIEND95=0,0;MATEID=315018_2;EVENT=315018;SU=4;PE=0;SR=4;ALG=PROD;AF=0.0001368;NSAMP=4;MSQ=12.43;RECLASSIFIED;AC=4;AN=29246;NFAM=4
chr3	44656730	315018_2	N	]chr3:44656446]N	61.89	LOW	SVTYPE=BND;POS=44656446;STRANDS=+-:4;CIPOS=-9,8;CIEND=-9,8;CIPOS95=0,0;CIEND95=0,0;MATEID=315018_1;EVENT=315018;SECONDARY;SU=4;PE=0;SR=4;ALG=PROD;AF=0.0001368;NSAMP=4;MSQ=12.43;RECLASSIFIED;AC=4;AN=29246;NFAM=4
chr3	44673172	315020_1	N	N[chr3:44673239[	872.11	PASS	SVTYPE=BND;POS=44673172;STRANDS=+-:33;CIPOS=-30,29;CIEND=-30,29;CIPOS95=0,0;CIEND95=0,0;MATEID=315020_2;EVENT=315020;SU=33;PE=0;SR=33;ALG=PROD;AF=0.0001026;NSAMP=3;MSQ=290.7;RECLASSIFIED;AC=3;AN=29246;NFAM=1
chr3	44673239	315020_2	N	]chr3:44673172]N	872.11	PASS	SVTYPE=BND;POS=44673172;STRANDS=+-:33;CIPOS=-30,29;CIEND=-30,29;CIPOS95=0,0;CIEND95=0,0;MATEID=315020_1;EVENT=315020;SECONDARY;SU=33;PE=0;SR=33;ALG=PROD;AF=0.0001026;NSAMP=3;MSQ=290.7;RECLASSIFIED;AC=3;AN=29246;NFAM=1
chr3	44678845	315022_1	N	N[chr3:44678944[	464.39	LOW	SVTYPE=BND;POS=44678845;STRANDS=+-:21;CIPOS=-25,24;CIEND=-25,24;CIPOS95=0,0;CIEND95=0,0;MATEID=315022_2;EVENT=315022;SU=21;PE=0;SR=21;ALG=PROD;AF=6.839e-05;NSAMP=2;MSQ=232.19;RECLASSIFIED;AC=2;AN=29246;NFAM=2
chr3	44678944	315022_2	N	]chr3:44678845]N	464.39	LOW	SVTYPE=BND;POS=44678845;STRANDS=+-:21;CIPOS=-25,24;CIEND=-25,24;CIPOS95=0,0;CIEND95=0,0;MATEID=315022_1;EVENT=315022;SECONDARY;SU=21;PE=0;SR=21;ALG=PROD;AF=6.839e-05;NSAMP=2;MSQ=232.19;RECLASSIFIED;AC=2;AN=29246;NFAM=2
chr3	44683290	315023_1	N	N[chr3:44683588[	348.79	LOW	SVTYPE=BND;POS=44683290;STRANDS=+-:9;CIPOS=-4,3;CIEND=-4,3;CIPOS95=0,0;CIEND95=0,0;MATEID=315023_2;EVENT=315023;SU=9;PE=0;SR=9;ALG=PROD;AF=0.0001026;NSAMP=3;MSQ=96.04;RECLASSIFIED;AC=3;AN=29246;NFAM=3
chr3	44683588	315023_2	N	]chr3:44683290]N	348.79	LOW	SVTYPE=BND;POS=44683290;STRANDS=+-:9;CIPOS=-4,3;CIEND=-4,3;CIPOS95=0,0;CIEND95=0,0;MATEID=315023_1;EVENT=315023;SECONDARY;SU=9;PE=0;SR=9;ALG=PROD;AF=0.0001026;NSAMP=3;MSQ=96.04;RECLASSIFIED;AC=3;AN=29246;NFAM=3
chr3	44698174	315024	N	<DEL>	248.79	PASS	SVTYPE=DEL;POS=44698174;SVLEN=-9666;END=44707840;STRANDS=+-:12;IMPRECISE;CIPOS=-10,321;CIEND=-340,9;CIPOS95=-2,63;CIEND95=-69,2;SU=12;PE=12;SR=0;ALG=PROD;AF=3.419e-05;NSAMP=1;MSQ=248.79;AC=1;AN=29246;NFAM=1
chr3	44699486	582849	N	<INV>	2.48554e+07	LOW	SVTYPE=INV;POS=44699486;SVLEN=1229;END=44700715;STRANDS=++:379,--:355;IMPRECISE;CIPOS=-33,82;CIEND=-125,29;CIPOS95=-33,42;CIEND95=-74,29;SU=734;PE=723;SR=11;ALG=SUM;AF=0.8701;NSAMP=14623;MSQ=938.21;RETAINED;AC=25447;AN=29246;NFAM=13498
chr3	44700763	64809_1	N	[chr19:10515369[N	98128.4	LOW	SVTYPE=BND;POS=44700763;STRANDS=--:1133;CIPOS=0,0;CIEND=0,0;CIPOS95=0,0;CIEND95=0,0;MATEID=64809_2;EVENT=64809;SU=1133;PE=0;SR=1133;ALG=PROD;AF=0.06203;NSAMP=1814;MSQ=30.79;AC=1814;AN=29246;NFAM=1768
chr3	44700763	71104_1	N	[chr9:6213783[N	18250	LOW	SVTYPE=BND;POS=44700763;STRANDS=--:33;CIPOS=-9,8;CIEND=-9,8;CIPOS95=0,0;CIEND95=0,0;MATEID=71104_2;EVENT=71104;SU=33;PE=0;SR=33;ALG=PROD;AF=0.01734;NSAMP=507;MSQ=21.57;AC=507;AN=29246;NFAM=501
chr3	44706052	70771_1	N	]chr8:80412570]N	71.55	LOW	SVTYPE=BND;POS=44706052;STRANDS=-+:5;CIPOS=-10,9;CIEND=-10,9;CIPOS95=0,0;CIEND95=0,0;MATEID=70771_2;EVENT=70771;SU=5;PE=0;SR=5;ALG=PROD;AF=3.419e-05;NSAMP=1;MSQ=68.63;AC=1;AN=29246;NFAM=1
chr3	44706102	315025_1	N	N[chr3:44709036[	461338	LOW	SVTYPE=BND;POS=44706102;STRANDS=+-:25;IMPRECISE;CIPOS=-27,250;CIEND=-143,29;CIPOS95=-27,40;CIEND95=-29,29;MATEID=315025_2;EVENT=315025;SU=25;PE=25;SR=0;ALG=PROD;AF=0.2686;NSAMP=7846;MSQ=35.4;RECLASSIFIED;AC=7855;AN=29246;NFAM=7342
chr3	44709036	315025_2	N	]chr3:44706102]N	461338	LOW	SVTYPE=BND;POS=44706102;STRANDS=+-:25;IMPRECISE;CIPOS=-143,29;CIEND=-27,250;CIPOS95=-29,29;CIEND95=-27,40;MATEID=315025_1;EVENT=315025;SECONDARY;SU=25;PE=25;SR=0;ALG=PROD;AF=0.2686;NSAMP=7846;MSQ=35.4;RECLASSIFIED;AC=7855;AN=29246;NFAM=7342
chr3	44717392	315026_1	N	N[chr3:44717450[	30.61	LOW	SVTYPE=BND;POS=44717392;STRANDS=+-:4;CIPOS=-9,8;CIEND=-9,8;CIPOS95=0,0;CIEND95=0,0;MATEID=315026_2;EVENT=315026;SU=4;PE=0;SR=4;ALG=PROD;AF=3.419e-05;NSAMP=1;MSQ=29.87;RECLASSIFIED;AC=1;AN=29246;NFAM=1
chr3	44717450	315026_2	N	]chr3:44717392]N	30.61	LOW	SVTYPE=BND;POS=44717392;STRANDS=+-:4;CIPOS=-9,8;CIEND=-9,8;CIPOS95=0,0;CIEND95=0,0;MATEID=315026_1;EVENT=315026;SECONDARY;SU=4;PE=0;SR=4;ALG=PROD;AF=3.419e-05;NSAMP=1;MSQ=29.87;RECLASSIFIED;AC=1;AN=29246;NFAM=1
chr3	44726392	315028	N	<DEL>	179.77	PASS	SVTYPE=DEL;POS=44726392;SVLEN=-763;END=44727155;STRANDS=+-:10;IMPRECISE;CIPOS=-9,9;CIEND=-10,9;CIPOS95=-1,1;CIEND95=-1,1;SU=10;PE=8;SR=2;ALG=PROD;AF=3.419e-05;NSAMP=1;MSQ=179.72;AC=1;AN=29246;NFAM=1
chr3	44748222	582857_1	N	[chr3:44760641[N	329.5	LOW	SVTYPE=BND;POS=44748222;STRANDS=--:20;IMPRECISE;CIPOS=-354,22;CIEND=-280,29;CIPOS95=-102,22;CIEND95=-43,29;MATEID=582857_2;EVENT=582857;SU=20;PE=20;SR=0;ALG=PROD;AF=6.839e-05;NSAMP=2;MSQ=164.75;AC=2;AN=29246;NFAM=1
chr3	44749367	582858_1	N	N]chr3:44760536]	254.59	LOW	SVTYPE=BND;POS=44749367;STRANDS=++:17;IMPRECISE;CIPOS=-30,262;CIEND=-30,210;CIPOS95=-30,46;CIEND95=-28,28;MATEID=582858_2;EVENT=582858;SU=17;PE=17;SR=0;ALG=PROD;AF=6.839e-05;NSAMP=2;MSQ=127.29;AC=2;AN=29246;NFAM=1
chr3	44758753	315029	N	<DEL>	89.6	PASS	SVTYPE=DEL;POS=44758753;SVLEN=-1669;END=44760422;STRANDS=+-:5;IMPRECISE;CIPOS=-10,482;CIEND=-429,9;CIPOS95=0,157;CIEND95=-112,2;SU=5;PE=5;SR=0;ALG=PROD;AF=3.419e-05;NSAMP=1;MSQ=89.6;AC=1;AN=29246;NFAM=1
chr3	44759283	505979	N	<DUP>	69.27	PASS	SVTYPE=DUP;POS=44759283;SVLEN=56717;END=44816000;STRANDS=-+:10;CIPOS=-6,9;CIEND=-10,9;CIPOS95=0,0;CIEND95=0,0;SU=10;PE=0;SR=10;ALG=PROD;AF=3.419e-05;NSAMP=1;MSQ=69.08;AC=1;AN=29246;NFAM=1
chr3	44759283	505980	N	<DUP>	375.59	PASS	SVTYPE=DUP;POS=44759283;SVLEN=121727;END=44881010;STRANDS=-+:25;IMPRECISE;CIPOS=-448,9;CIEND=-3,219;CIPOS95=-68,0;CIEND95=0,69;SU=25;PE=25;SR=0;ALG=PROD;AF=3.419e-05;NSAMP=1;MSQ=375.3;AC=1;AN=29246;NFAM=1
chr3	44760536	582858_2	N	N]chr3:44749367]	254.59	LOW	SVTYPE=BND;POS=44760536;STRANDS=++:17;IMPRECISE;CIPOS=-30,210;CIEND=-30,262;CIPOS95=-28,28;CIEND95=-30,46;MATEID=582858_1;EVENT=582858;SECONDARY;SU=17;PE=17;SR=0;ALG=PROD;AF=6.839e-05;NSAMP=2;MSQ=127.29;AC=2;AN=29246;NFAM=1
chr3	44760641	582857_2	N	[chr3:44748222[N	329.5	LOW	SVTYPE=BND;POS=44760641;STRANDS=--:20;IMPRECISE;CIPOS=-280,29;CIEND=-354,22;CIPOS95=-43,29;CIEND95=-102,22;MATEID=582857_1;EVENT=582857;SECONDARY;SU=20;PE=20;SR=0;ALG=PROD;AF=6.839e-05;NSAMP=2;MSQ=164.75;AC=2;AN=29246;NFAM=1
chr3	44760676	315030_1	N	N[chr3:44760957[	244.04	LOW	SVTYPE=BND;POS=44760676;STRANDS=+-:38;CIPOS=-6,5;CIEND=-6,5;CIPOS95=0,0;CIEND95=0,0;MATEID=315030_2;EVENT=315030;SU=38;PE=0;SR=38;ALG=PROD;AF=0.0002393;NSAMP=7;MSQ=19.49;RECLASSIFIED;AC=7;AN=29246;NFAM=7
chr3	44760957	315030_2	N	]chr3:44760676]N	244.04	LOW	SVTYPE=BND;POS=44760676;STRANDS=+-:38;CIPOS=-6,5;CIEND=-6,5;CIPOS95=0,0;CIEND95=0,0;MATEID=315030_1;EVENT=315030;SECONDARY;SU=38;PE=0;SR=38;ALG=PROD;AF=0.0002393;NSAMP=7;MSQ=19.49;RECLASSIFIED;AC=7;AN=29246;NFAM=7
chr3	44769886	315032	N	<DEL>	2704.89	PASS	SVTYPE=DEL;POS=44769886;SVLEN=-475;END=44770361;STRANDS=+-:79;CIPOS=-4,4;CIEND=-10,9;CIPOS95=0,0;CIEND95=0,0;SU=79;PE=37;SR=42;ALG=PROD;AF=0.0002052;NSAMP=6;MSQ=220.28;AC=6;AN=29246;NFAM=6
chr3	44789638	315033_1	N	N[chr3:44789703[	1505.09	PASS	SVTYPE=BND;POS=44789638;STRANDS=+-:43;CIPOS=-24,23;CIEND=-24,23;CIPOS95=0,0;CIEND95=0,0;MATEID=315033_2;EVENT=315033;SU=43;PE=0;SR=43;ALG=PROD;AF=3.42e-05;NSAMP=1;MSQ=293.82;RECLASSIFIED;AC=1;AN=29244;NFAM=1
chr3	44789703	315033_2	N	]chr3:44789638]N	1505.09	PASS	SVTYPE=BND;POS=44789638;STRANDS=+-:43;CIPOS=-24,23;CIEND=-24,23;CIPOS95=0,0;CIEND95=0,0;MATEID=315033_1;EVENT=315033;SECONDARY;SU=43;PE=0;SR=43;ALG=PROD;AF=3.42e-05;NSAMP=1;MSQ=293.82;RECLASSIFIED;AC=1;AN=29244;NFAM=1
chr3	44795290	505790_2	N	N[chr3:32221852[	19.53	LOW	SVTYPE=BND;POS=32221852;STRANDS=-+:6;CIPOS=-6,5;CIEND=-6,5;CIPOS95=0,0;CIEND95=0,0;MATEID=505790_1;EVENT=505790;SECONDARY;SU=6;PE=0;SR=6;ALG=PROD;AF=3.419e-05;NSAMP=1;MSQ=19.53;RECLASSIFIED;AC=1;AN=29246;NFAM=1
chr3	44799763	49672_2	N	[chr2:230510464[N	5752.46	LOW	SVTYPE=BND;POS=44799763;STRANDS=--:4;CIPOS=-9,8;CIEND=-9,8;CIPOS95=0,0;CIEND95=0,0;MATEID=49672_1;EVENT=49672;SECONDARY;SU=4;PE=0;SR=4;ALG=PROD;AF=0.003317;NSAMP=97;MSQ=58.93;AC=97;AN=29246;NFAM=97
chr3	44829405	70669_1	N	]chr8:62236783]N	31.14	LOW	SVTYPE=BND;POS=44829405;STRANDS=-+:5;CIPOS=-10,9;CIEND=-10,9;CIPOS95=0,0;CIEND95=0,0;MATEID=70669_2;EVENT=70669;SU=5;PE=0;SR=5;ALG=PROD;AF=3.419e-05;NSAMP=1;MSQ=29.74;AC=1;AN=29246;NFAM=1
chr3	44829534	72342_1	N	N]chrX:106309425]	304.88	LOW	SVTYPE=BND;POS=44829534;STRANDS=++:4;IMPRECISE;CIPOS=-10,9;CIEND=0,0;CIPOS95=-3,3;CIEND95=0,0;MATEID=72342_2;EVENT=72342;SU=4;PE=3;SR=1;ALG=PROD;AF=0.0005471;NSAMP=16;MSQ=15.22;AC=16;AN=29246;NFAM=16
chr3	44829565	49673_2	N	N[chr2:235701042[	623.68	LOW	SVTYPE=BND;POS=44829565;STRANDS=-+:4;CIPOS=-9,8;CIEND=-9,8;CIPOS95=0,0;CIEND95=0,0;MATEID=49673_1;EVENT=49673;SECONDARY;SU=4;PE=0;SR=4;ALG=PROD;AF=0.0009916;NSAMP=29;MSQ=18.62;AC=29;AN=29246;NFAM=28
chr3	44829823	63939_1	N	N]chr17:12926475]	313.31	LOW	SVTYPE=BND;POS=44829823;STRANDS=++:4;CIPOS=-9,8;CIEND=-9,8;CIPOS95=0,0;CIEND95=0,0;MATEID=63939_2;EVENT=63939;SU=4;PE=0;SR=4;ALG=PROD;AF=0.0001368;NSAMP=4;MSQ=26.43;AC=4;AN=29246;NFAM=4
chr3	44833616	315035	N	<DEL>	647994	PASS	SVTYPE=DEL;POS=44833616;SVLEN=-76;END=44833692;STRANDS=+-:17279;CIPOS=0,0;CIEND=0,0;CIPOS95=0,0;CIEND95=0,0;SU=17279;PE=92;SR=17187;AF=0.04168;NSAMP=1183;MSQ=305.05;MEDGQR=4.47;Q10GQR=4.31;AC=1219;AN=29246;NFAM=1116
chr3	44852472	315037_1	N	N[chr3:44852546[	393.46	PASS	SVTYPE=BND;POS=44852472;STRANDS=+-:11;CIPOS=-3,2;CIEND=-8,9;CIPOS95=0,0;CIEND95=0,0;MATEID=315037_2;EVENT=315037;SU=11;PE=0;SR=11;ALG=PROD;AF=3.42e-05;NSAMP=1;MSQ=392.76;RECLASSIFIED;AC=1;AN=29244;NFAM=1
chr3	44852546	315037_2	N	]chr3:44852472]N	393.46	PASS	SVTYPE=BND;POS=44852472;STRANDS=+-:11;CIPOS=-8,9;CIEND=-3,2;CIPOS95=0,0;CIEND95=0,0;MATEID=315037_1;EVENT=315037;SECONDARY;SU=11;PE=0;SR=11;ALG=PROD;AF=3.42e-05;NSAMP=1;MSQ=392.76;RECLASSIFIED;AC=1;AN=29244;NFAM=1
chr3	44853199	582859_1	N	[chr3:48210541[N	62.81	LOW	SVTYPE=BND;POS=44853199;STRANDS=--:5;IMPRECISE;CIPOS=-689,9;CIEND=-643,9;CIPOS95=-130,1;CIEND95=-110,2;MATEID=582859_2;EVENT=582859;SU=5;PE=5;SR=0;ALG=PROD;AF=3.419e-05;NSAMP=1;MSQ=62.81;AC=1;AN=29246;NFAM=1
chr3	44865524	582860	N	<INV>	6.78	LOW	SVTYPE=INV;POS=44865524;SVLEN=193;END=44865717;STRANDS=++:1,--:3;IMPRECISE;CIPOS=-86,0;CIEND=-35,9;CIPOS95=-73,0;CIEND95=-34,0;SU=4;PE=4;SR=0;ALG=PROD;AF=3.419e-05;NSAMP=1;MSQ=6.78;AC=1;AN=29246;NFAM=1
chr3	44872698	505981	N	<DUP>	160.72	PASS	SVTYPE=DUP;POS=44872698;SVLEN=167;END=44872865;STRANDS=-+:9;CIPOS=-4,3;CIEND=-4,3;CIPOS95=0,0;CIEND95=0,0;SU=9;PE=0;SR=9;ALG=PROD;AF=6.839e-05;NSAMP=2;MSQ=23.91;AC=2;AN=29246;NFAM=1
chr3	44877748	315038	N	<DEL>	308.72	PASS	SVTYPE=DEL;POS=44877748;SVLEN=-867;END=44878615;STRANDS=+-:12;CIPOS=-10,9;CIEND=-9,7;CIPOS95=0,0;CIEND95=0,0;SU=12;PE=8;SR=4;ALG=PROD;AF=3.419e-05;NSAMP=1;MSQ=308.72;AC=1;AN=29246;NFAM=1
chr3	44891513	67491_1	N	]chr5:37699426]N	230.35	LOW	SVTYPE=BND;POS=44891513;STRANDS=-+:11;CIPOS=-25,24;CIEND=-25,24;CIPOS95=0,0;CIEND95=0,0;MATEID=67491_2;EVENT=67491;SU=11;PE=0;SR=11;ALG=PROD;AF=0.0004787;NSAMP=14;MSQ=9.74;AC=14;AN=29246;NFAM=14
chr3	44891740	315039_1	N	N[chr3:44891977[	1856.52	LOW	SVTYPE=BND;POS=44891740;STRANDS=+-:4;CIPOS=-9,8;CIEND=-9,8;CIPOS95=0,0;CIEND95=0,0;MATEID=315039_2;EVENT=315039;SU=4;PE=0;SR=4;ALG=PROD;AF=0.0009232;NSAMP=27;MSQ=17.11;RECLASSIFIED;AC=27;AN=29246;NFAM=27
chr3	44891977	315039_2	N	]chr3:44891740]N	1856.52	LOW	SVTYPE=BND;POS=44891740;STRANDS=+-:4;CIPOS=-9,8;CIEND=-9,8;CIPOS95=0,0;CIEND95=0,0;MATEID=315039_1;EVENT=315039;SECONDARY;SU=4;PE=0;SR=4;ALG=PROD;AF=0.0009232;NSAMP=27;MSQ=17.11;RECLASSIFIED;AC=27;AN=29246;NFAM=27
chr3	44893950	315041_1	N	N[chr3:44894352[	649554	LOW	SVTYPE=BND;POS=44893950;STRANDS=+-:73;IMPRECISE;CIPOS=-49,50;CIEND=-50,92;CIPOS95=-2,2;CIEND95=-44,44;MATEID=315041_2;EVENT=315041;SU=73;PE=2;SR=71;ALG=SUM;AF=0.3142;NSAMP=9185;MSQ=41.84;RECLASSIFIED;AC=9187;AN=29242;NFAM=8645
chr3	44894352	315041_2	N	]chr3:44893950]N	649554	LOW	SVTYPE=BND;POS=44893950;STRANDS=+-:73;IMPRECISE;CIPOS=-50,92;CIEND=-49,50;CIPOS95=-44,44;CIEND95=-2,2;MATEID=315041_1;EVENT=315041;SECONDARY;SU=73;PE=2;SR=71;ALG=SUM;AF=0.3142;NSAMP=9185;MSQ=41.84;RECLASSIFIED;AC=9187;AN=29242;NFAM=8645
chr3	44914374	315042_1	N	N[chr3:44915702[	9517.24	LOW	SVTYPE=BND;POS=44914374;STRANDS=+-:555;IMPRECISE;CIPOS=-10,177;CIEND=-31,8;CIPOS95=-2,2;CIEND95=-1,1;MATEID=315042_2;EVENT=315042;SU=555;PE=555;SR=0;ALG=PROD;AF=0.0009916;NSAMP=29;MSQ=189.03;RECLASSIFIED;AC=29;AN=29246;NFAM=29
chr3	44915702	315042_2	N	]chr3:44914374]N	9517.24	LOW	SVTYPE=BND;POS=44914374;STRANDS=+-:555;IMPRECISE;CIPOS=-31,8;CIEND=-10,177;CIPOS95=-1,1;CIEND95=-2,2;MATEID=315042_1;EVENT=315042;SECONDARY;SU=555;PE=555;SR=0;ALG=PROD;AF=0.0009916;NSAMP=29;MSQ=189.03;RECLASSIFIED;AC=29;AN=29246;NFAM=29
chr3	44938947	315044	N	<DEL>	1759.62	PASS	SVTYPE=DEL;POS=44938947;SVLEN=-206;END=44939153;STRANDS=+-:45;CIPOS=-10,8;CIEND=-10,9;CIPOS95=0,0;CIEND95=0,0;SU=45;PE=2;SR=43;ALG=PROD;AF=0.0001368;NSAMP=4;MSQ=319.06;AC=4;AN=29246;NFAM=4
chr3	44949151	315045	N	<DEL>	170.91	PASS	SVTYPE=DEL;POS=44949151;SVLEN=-133;END=44949284;STRANDS=+-:6;CIPOS=-10,4;CIEND=-6,5;CIPOS95=0,0;CIEND95=0,0;SU=6;PE=0;SR=6;ALG=PROD;AF=3.419e-05;NSAMP=1;MSQ=170.91;AC=1;AN=29246;NFAM=1
chr3	44980046	315046_1	N	N[chr3:44981628[	14374.1	LOW	SVTYPE=BND;POS=44980046;STRANDS=+-:928;CIPOS=-1,1;CIEND=-1,0;CIPOS95=0,0;CIEND95=0,0;MATEID=315046_2;EVENT=315046;SU=928;PE=420;SR=508;ALG=PROD;AF=0.002257;NSAMP=66;MSQ=141.29;RECLASSIFIED;AC=66;AN=29246;NFAM=62
chr3	44980059	505982_1	N	]chr3:44981695]N	2748.02	LOW	SVTYPE=BND;POS=44980059;STRANDS=-+:452;CIPOS=-3,3;CIEND=-2,3;CIPOS95=0,0;CIEND95=0,0;MATEID=505982_2;EVENT=505982;SU=452;PE=223;SR=229;ALG=PROD;AF=0.001368;NSAMP=40;MSQ=42.21;RECLASSIFIED;AC=40;AN=29246;NFAM=39
chr3	44981628	315046_2	N	]chr3:44980046]N	14374.1	LOW	SVTYPE=BND;POS=44980046;STRANDS=+-:928;CIPOS=-1,0;CIEND=-1,1;CIPOS95=0,0;CIEND95=0,0;MATEID=315046_1;EVENT=315046;SECONDARY;SU=928;PE=420;SR=508;ALG=PROD;AF=0.002257;NSAMP=66;MSQ=141.29;RECLASSIFIED;AC=66;AN=29246;NFAM=62
chr3	44981695	505982_2	N	N[chr3:44980059[	2748.02	LOW	SVTYPE=BND;POS=44980059;STRANDS=-+:452;CIPOS=-2,3;CIEND=-3,3;CIPOS95=0,0;CIEND95=0,0;MATEID=505982_1;EVENT=505982;SECONDARY;SU=452;PE=223;SR=229;ALG=PROD;AF=0.001368;NSAMP=40;MSQ=42.21;RECLASSIFIED;AC=40;AN=29246;NFAM=39
chr3	45003341	72573_1	N	N]chrX:153620210]	26.93	LOW	SVTYPE=BND;POS=45003341;STRANDS=++:4;IMPRECISE;CIPOS=-10,6;CIEND=-10,8;CIPOS95=-1,0;CIEND95=-1,0;MATEID=72573_2;EVENT=72573;SU=4;PE=0;SR=4;ALG=PROD;AF=3.419e-05;NSAMP=1;MSQ=26.93;AC=1;AN=29246;NFAM=1
chr3	45003578	315047	N	<DEL>	782.38	PASS	SVTYPE=DEL;POS=45003578;SVLEN=-7211;END=45010789;STRANDS=+-:31;IMPRECISE;CIPOS=-9,0;CIEND=-10,9;CIPOS95=-9,0;CIEND95=0,0;SU=31;PE=16;SR=15;ALG=PROD;AF=3.419e-05;NSAMP=1;MSQ=782.38;AC=1;AN=29246;NFAM=1
chr3	45013430	64221_1	N	]chr17:47131889]N	224732	LOW	SVTYPE=BND;POS=45013430;STRANDS=-+:41;CIPOS=-10,8;CIEND=-10,9;CIPOS95=0,0;CIEND95=0,0;MATEID=64221_2;EVENT=64221;SU=41;PE=27;SR=14;ALG=PROD;AF=0.1714;NSAMP=5013;MSQ=30.87;AC=5013;AN=29246;NFAM=4888
chr3	45020015	315048	N	<DEL>	749.19	PASS	SVTYPE=DEL;POS=45020015;SVLEN=-1734;END=45021749;STRANDS=+-:30;CIPOS=-30,29;CIEND=-29,24;CIPOS95=0,0;CIEND95=0,0;SU=30;PE=24;SR=6;ALG=PROD;AF=6.839e-05;NSAMP=2;MSQ=374.6;AC=2;AN=29246;NFAM=2
chr3	45026866	315049	N	<DEL>	1367.73	PASS	SVTYPE=DEL;POS=45026866;SVLEN=-328;END=45027194;STRANDS=+-:35;CIPOS=-22,21;CIEND=-23,22;CIPOS95=0,0;CIEND95=0,0;SU=35;PE=10;SR=25;ALG=PROD;AF=6.839e-05;NSAMP=2;MSQ=650.53;AC=2;AN=29246;NFAM=2
chr3	45031561	315050	N	<DEL>	614.43	PASS	SVTYPE=DEL;POS=45031561;SVLEN=-2790;END=45034351;STRANDS=+-:26;CIPOS=-10,9;CIEND=-10,9;CIPOS95=0,0;CIEND95=0,0;SU=26;PE=16;SR=10;ALG=PROD;AF=3.419e-05;NSAMP=1;MSQ=614.43;AC=1;AN=29246;NFAM=1
chr3	45035938	315051_1	N	N[chr3:45036097[	9.51	LOW	SVTYPE=BND;POS=45035938;STRANDS=+-:4;IMPRECISE;CIPOS=-9,8;CIEND=-9,8;CIPOS95=0,1;CIEND95=0,0;MATEID=315051_2;EVENT=315051;SU=4;PE=0;SR=4;ALG=PROD;AF=3.419e-05;NSAMP=1;MSQ=9.3;RECLASSIFIED;AC=1;AN=29246;NFAM=1
chr3	45036097	315051_2	N	]chr3:45035938]N	9.51	LOW	SVTYPE=BND;POS=45035938;STRANDS=+-:4;IMPRECISE;CIPOS=-9,8;CIEND=-9,8;CIPOS95=0,0;CIEND95=0,1;MATEID=315051_1;EVENT=315051;SECONDARY;SU=4;PE=0;SR=4;ALG=PROD;AF=3.419e-05;NSAMP=1;MSQ=9.3;RECLASSIFIED;AC=1;AN=29246;NFAM=1
chr3	45042820	582863	N	<INV>	35427.6	LOW	SVTYPE=INV;POS=45042820;SVLEN=546;END=45043366;STRANDS=++:3,--:1;IMPRECISE;CIPOS=-65,20;CIEND=-20,210;CIPOS95=-34,20;CIEND95=-20,96;SU=4;PE=4;SR=0;ALG=PROD;AF=0.008206;NSAMP=240;MSQ=86.52;AC=240;AN=29246;NFAM=231
chr3	45042836	582861	N	<INV>	328325	PASS	SVTYPE=INV;POS=45042836;SVLEN=120;END=45042956;STRANDS=++:7122,--:1881;IMPRECISE;CIPOS=-64,50;CIEND=-50,107;CIPOS95=-1,1;CIEND95=-1,1;SU=9003;PE=2257;SR=6746;ALG=SUM;AF=0.01173;NSAMP=336;MSQ=592.91;RETAINED;AC=343;AN=29246;NFAM=321
chr3	45044790	315052	N	<DEL>	539.47	PASS	SVTYPE=DEL;POS=45044790;SVLEN=-10647;END=45055437;STRANDS=+-:22;CIPOS=-4,3;CIEND=-4,1;CIPOS95=0,0;CIEND95=0,0;SU=22;PE=14;SR=8;ALG=PROD;AF=3.419e-05;NSAMP=1;MSQ=539.47;AC=1;AN=29246;NFAM=1
chr3	45046964	315053_1	N	N[chr3:45047380[	350.85	LOW	SVTYPE=BND;POS=45046964;STRANDS=+-:6;IMPRECISE;CIPOS=-10,9;CIEND=-10,9;CIPOS95=-1,1;CIEND95=-1,1;MATEID=315053_2;EVENT=315053;SU=6;PE=4;SR=2;ALG=PROD;AF=0.0002393;NSAMP=7;MSQ=42.71;RECLASSIFIED;AC=7;AN=29246;NFAM=7
chr3	45047289	315054_1	N	N[chr3:45047362[	197.85	LOW	SVTYPE=BND;POS=45047289;STRANDS=+-:7;CIPOS=-5,4;CIEND=-5,4;CIPOS95=0,0;CIEND95=0,0;MATEID=315054_2;EVENT=315054;SU=7;PE=0;SR=7;ALG=PROD;AF=3.419e-05;NSAMP=1;MSQ=197.75;RECLASSIFIED;AC=1;AN=29246;NFAM=1
chr3	45047362	315054_2	N	]chr3:45047289]N	197.85	LOW	SVTYPE=BND;POS=45047289;STRANDS=+-:7;CIPOS=-5,4;CIEND=-5,4;CIPOS95=0,0;CIEND95=0,0;MATEID=315054_1;EVENT=315054;SECONDARY;SU=7;PE=0;SR=7;ALG=PROD;AF=3.419e-05;NSAMP=1;MSQ=197.75;RECLASSIFIED;AC=1;AN=29246;NFAM=1
chr3	45047380	315053_2	N	]chr3:45046964]N	350.85	LOW	SVTYPE=BND;POS=45046964;STRANDS=+-:6;IMPRECISE;CIPOS=-10,9;CIEND=-10,9;CIPOS95=-1,1;CIEND95=-1,1;MATEID=315053_1;EVENT=315053;SECONDARY;SU=6;PE=4;SR=2;ALG=PROD;AF=0.0002393;NSAMP=7;MSQ=42.71;RECLASSIFIED;AC=7;AN=29246;NFAM=7
chr3	45060135	64086_1	N	]chr17:10944369]N	14.9	LOW	SVTYPE=BND;POS=45060135;STRANDS=-+:5;CIPOS=-10,9;CIEND=-10,9;CIPOS95=0,0;CIEND95=0,0;MATEID=64086_2;EVENT=64086;SU=5;PE=0;SR=5;ALG=PROD;AF=6.839e-05;NSAMP=2;MSQ=6.97;AC=2;AN=29246;NFAM=2
chr3	45076708	315055	N	<DEL>	284.48	PASS	SVTYPE=DEL;POS=45076708;SVLEN=-1849;END=45078557;STRANDS=+-:17;IMPRECISE;CIPOS=-10,223;CIEND=-252,9;CIPOS95=-3,34;CIEND95=-34,3;SU=17;PE=17;SR=0;ALG=PROD;AF=3.419e-05;NSAMP=1;MSQ=284.48;AC=1;AN=29246;NFAM=1
chr3	45096861	315057	N	<DEL>	395.25	PASS	SVTYPE=DEL;POS=45096861;SVLEN=-1485;END=45098346;STRANDS=+-:16;IMPRECISE;CIPOS=-10,222;CIEND=-256,9;CIPOS95=-3,39;CIEND95=-45,2;SU=16;PE=16;SR=0;ALG=PROD;AF=6.839e-05;NSAMP=2;MSQ=197.62;AC=2;AN=29246;NFAM=2
chr3	45096873	315056	N	<DEL>	347.6	PASS	SVTYPE=DEL;POS=45096873;SVLEN=-1096;END=45097969;STRANDS=+-:8;IMPRECISE;CIPOS=-10,440;CIEND=-74,9;CIPOS95=-3,57;CIEND95=-31,3;SU=8;PE=8;SR=0;ALG=PROD;AF=6.839e-05;NSAMP=2;MSQ=173.8;AC=2;AN=29246;NFAM=2
chr3	45112651	315058	N	<DEL>	2079.49	PASS	SVTYPE=DEL;POS=45112651;SVLEN=-3098;END=45115749;STRANDS=+-:38;IMPRECISE;CIPOS=-10,325;CIEND=-217,11;CIPOS95=-10,55;CIEND95=-50,11;SU=38;PE=38;SR=0;ALG=PROD;AF=0.000171;NSAMP=5;MSQ=415.9;AC=5;AN=29246;NFAM=5
chr3	45112652	582864_1	N	N]chr3:45112781]	1385.41	LOW	SVTYPE=BND;POS=45112652;STRANDS=++:75;CIPOS=-10,1;CIEND=-5,5;CIPOS95=0,0;CIEND95=0,0;MATEID=582864_2;EVENT=582864;SU=75;PE=31;SR=44;ALG=PROD;AF=0.0002052;NSAMP=6;MSQ=230.72;AC=6;AN=29246;NFAM=6
chr3	45112656	582865_1	N	[chr3:45115752[N	1485.71	PASS	SVTYPE=BND;POS=45112656;STRANDS=--:84;CIPOS=-10,5;CIEND=-10,8;CIPOS95=0,0;CIEND95=0,0;MATEID=582865_2;EVENT=582865;SU=84;PE=41;SR=43;ALG=PROD;AF=0.000171;NSAMP=5;MSQ=297.14;AC=5;AN=29246;NFAM=5
chr3	45112781	582864_2	N	N]chr3:45112652]	1385.41	LOW	SVTYPE=BND;POS=45112781;STRANDS=++:75;CIPOS=-5,5;CIEND=-10,1;CIPOS95=0,0;CIEND95=0,0;MATEID=582864_1;EVENT=582864;SECONDARY;SU=75;PE=31;SR=44;ALG=PROD;AF=0.0002052;NSAMP=6;MSQ=230.72;AC=6;AN=29246;NFAM=6
chr3	45115752	582865_2	N	[chr3:45112656[N	1485.71	PASS	SVTYPE=BND;POS=45115752;STRANDS=--:84;CIPOS=-10,8;CIEND=-10,5;CIPOS95=0,0;CIEND95=0,0;MATEID=582865_1;EVENT=582865;SECONDARY;SU=84;PE=41;SR=43;ALG=PROD;AF=0.000171;NSAMP=5;MSQ=297.14;AC=5;AN=29246;NFAM=5
chr3	45121260	315059_1	N	N[chr3:45121313[	521.54	LOW	SVTYPE=BND;POS=45121260;STRANDS=+-:19;CIPOS=-26,25;CIEND=-26,25;CIPOS95=0,0;CIEND95=0,0;MATEID=315059_2;EVENT=315059;SU=19;PE=0;SR=19;ALG=PROD;AF=6.839e-05;NSAMP=2;MSQ=181.34;RECLASSIFIED;AC=2;AN=29246;NFAM=2
chr3	45121313	315059_2	N	]chr3:45121260]N	521.54	LOW	SVTYPE=BND;POS=45121260;STRANDS=+-:19;CIPOS=-26,25;CIEND=-26,25;CIPOS95=0,0;CIEND95=0,0;MATEID=315059_1;EVENT=315059;SECONDARY;SU=19;PE=0;SR=19;ALG=PROD;AF=6.839e-05;NSAMP=2;MSQ=181.34;RECLASSIFIED;AC=2;AN=29246;NFAM=2
chr3	45126099	71558_1	N	[chr9:112086626[N	139.86	LOW	SVTYPE=BND;POS=45126099;STRANDS=--:15;IMPRECISE;CIPOS=-458,25;CIEND=-366,29;CIPOS95=-120,25;CIEND95=-49,29;MATEID=71558_2;EVENT=71558;SU=15;PE=15;SR=0;ALG=PROD;AF=0.000171;NSAMP=5;MSQ=26.93;AC=5;AN=29246;NFAM=5
chr3	45133490	71418_1	N	N]chr9:85052401]	6440.85	LOW	SVTYPE=BND;POS=45133490;STRANDS=++:4;IMPRECISE;CIPOS=-10,620;CIEND=-8,675;CIPOS95=-1,212;CIEND95=0,243;MATEID=71418_2;EVENT=71418;SU=4;PE=4;SR=0;ALG=PROD;AF=0.00677;NSAMP=197;MSQ=17.75;AC=198;AN=29246;NFAM=194
chr3	45133491	582866_1	N	N]chr3:124612492]	1.03502e+06	LOW	SVTYPE=BND;POS=45133491;STRANDS=++:1160;CIPOS=-3,4;CIEND=-2,4;CIPOS95=0,0;CIEND95=0,0;MATEID=582866_2;EVENT=582866;SU=1160;PE=991;SR=169;ALG=PROD;AF=0.3186;NSAMP=9319;MSQ=69.88;AC=9319;AN=29246;NFAM=8793
chr3	45133491	582867_1	N	N]chr3:136431169]	595332	LOW	SVTYPE=BND;POS=45133491;STRANDS=++:1519;CIPOS=0,0;CIEND=0,0;CIPOS95=0,0;CIEND95=0,0;MATEID=582867_2;EVENT=582867;SU=1519;PE=0;SR=1519;ALG=PROD;AF=0.2727;NSAMP=7975;MSQ=44.94;AC=7975;AN=29246;NFAM=7504
chr3	45150016	315062_1	N	N[chr3:45152267[	2155.33	LOW	SVTYPE=BND;POS=45150016;STRANDS=+-:4;IMPRECISE;CIPOS=-10,654;CIEND=-592,9;CIPOS95=0,233;CIEND95=-200,0;MATEID=315062_2;EVENT=315062;SU=4;PE=4;SR=0;ALG=PROD;AF=0.0003761;NSAMP=11;MSQ=152.11;RECLASSIFIED;AC=11;AN=29246;NFAM=11
chr3	45150016	582868_1	N	N]chr3:45150398]	4292.31	PASS	SVTYPE=BND;POS=45150016;STRANDS=++:203;IMPRECISE;CIPOS=-19,10;CIEND=-10,234;CIPOS95=0,0;CIEND95=-7,7;MATEID=582868_2;EVENT=582868;SU=203;PE=203;SR=0;ALG=PROD;AF=0.0003761;NSAMP=11;MSQ=262.66;AC=11;AN=29246;NFAM=11
chr3	45150044	582869_1	N	[chr3:45152268[N	6412.88	PASS	SVTYPE=BND;POS=45150044;STRANDS=--:337;CIPOS=-2,0;CIEND=-3,1;CIPOS95=0,0;CIEND95=0,0;MATEID=582869_2;EVENT=582869;SU=337;PE=191;SR=146;ALG=PROD;AF=0.0003761;NSAMP=11;MSQ=454.12;AC=11;AN=29246;NFAM=11
chr3	45150130	72269_1	N	[chrX:87766224[N	3973.93	LOW	SVTYPE=BND;POS=45150130;STRANDS=--:12;CIPOS=-29,28;CIEND=-29,28;CIPOS95=0,0;CIEND95=0,0;MATEID=72269_2;EVENT=72269;SU=12;PE=0;SR=12;ALG=PROD;AF=0.004616;NSAMP=135;MSQ=18.47;AC=135;AN=29246;NFAM=135
chr3	45150398	582868_2	N	N]chr3:45150016]	4292.31	PASS	SVTYPE=BND;POS=45150398;STRANDS=++:203;IMPRECISE;CIPOS=-10,234;CIEND=-19,10;CIPOS95=-7,7;CIEND95=0,0;MATEID=582868_1;EVENT=582868;SECONDARY;SU=203;PE=203;SR=0;ALG=PROD;AF=0.0003761;NSAMP=11;MSQ=262.66;AC=11;AN=29246;NFAM=11
chr3	45152267	315062_2	N	]chr3:45150016]N	2155.33	LOW	SVTYPE=BND;POS=45150016;STRANDS=+-:4;IMPRECISE;CIPOS=-592,9;CIEND=-10,654;CIPOS95=-200,0;CIEND95=0,233;MATEID=315062_1;EVENT=315062;SECONDARY;SU=4;PE=4;SR=0;ALG=PROD;AF=0.0003761;NSAMP=11;MSQ=152.11;RECLASSIFIED;AC=11;AN=29246;NFAM=11
chr3	45152268	582869_2	N	[chr3:45150044[N	6412.88	PASS	SVTYPE=BND;POS=45152268;STRANDS=--:337;CIPOS=-3,1;CIEND=-2,0;CIPOS95=0,0;CIEND95=0,0;MATEID=582869_1;EVENT=582869;SECONDARY;SU=337;PE=191;SR=146;ALG=PROD;AF=0.0003761;NSAMP=11;MSQ=454.12;AC=11;AN=29246;NFAM=11
chr3	45160184	64880_1	N	N]chr19:17482436]	50.85	LOW	SVTYPE=BND;POS=45160184;STRANDS=++:5;IMPRECISE;CIPOS=-8,495;CIEND=-10,459;CIPOS95=0,175;CIEND95=-1,140;MATEID=64880_2;EVENT=64880;SU=5;PE=5;SR=0;ALG=PROD;AF=3.419e-05;NSAMP=1;MSQ=50.85;AC=1;AN=29246;NFAM=1
chr3	45171102	315063	N	<DEL>	668.22	PASS	SVTYPE=DEL;POS=45171102;SVLEN=-1348;END=45172450;STRANDS=+-:24;CIPOS=-3,2;CIEND=-4,2;CIPOS95=0,0;CIEND95=0,0;SU=24;PE=13;SR=11;ALG=PROD;AF=3.419e-05;NSAMP=1;MSQ=125.74;AC=1;AN=29246;NFAM=1
chr3	45171335	315064	N	<DEL>	1043.07	PASS	SVTYPE=DEL;POS=45171335;SVLEN=-1124;END=45172459;STRANDS=+-:34;CIPOS=-10,9;CIEND=-2,0;CIPOS95=0,0;CIEND95=0,0;SU=34;PE=19;SR=15;ALG=PROD;AF=3.419e-05;NSAMP=1;MSQ=788.33;AC=1;AN=29246;NFAM=1
chr3	45172260	315065	N	<DEL>	818.39	PASS	SVTYPE=DEL;POS=45172260;SVLEN=-1979;END=45174239;STRANDS=+-:31;CIPOS=-3,2;CIEND=-3,1;CIPOS95=0,0;CIEND95=0,0;SU=31;PE=22;SR=9;ALG=PROD;AF=3.419e-05;NSAMP=1;MSQ=818.39;AC=1;AN=29246;NFAM=1
chr3	45186873	315066_1	N	N[chr3:45186969[	434.62	PASS	SVTYPE=BND;POS=45186873;STRANDS=+-:17;CIPOS=-10,9;CIEND=-10,9;CIPOS95=0,0;CIEND95=0,0;MATEID=315066_2;EVENT=315066;SU=17;PE=0;SR=17;ALG=PROD;AF=3.419e-05;NSAMP=1;MSQ=434.59;RECLASSIFIED;AC=1;AN=29246;NFAM=1
chr3	45186969	315066_2	N	]chr3:45186873]N	434.62	PASS	SVTYPE=BND;POS=45186873;STRANDS=+-:17;CIPOS=-10,9;CIEND=-10,9;CIPOS95=0,0;CIEND95=0,0;MATEID=315066_1;EVENT=315066;SECONDARY;SU=17;PE=0;SR=17;ALG=PROD;AF=3.419e-05;NSAMP=1;MSQ=434.59;RECLASSIFIED;AC=1;AN=29246;NFAM=1
chr3	45190580	315067_1	N	N[chr3:45191037[	495.74	LOW	SVTYPE=BND;POS=45190580;STRANDS=+-:19;CIPOS=-4,3;CIEND=-10,9;CIPOS95=0,0;CIEND95=0,0;MATEID=315067_2;EVENT=315067;SU=19;PE=11;SR=8;ALG=PROD;AF=3.419e-05;NSAMP=1;MSQ=458.51;RECLASSIFIED;AC=1;AN=29246;NFAM=1
chr3	45191037	315067_2	N	]chr3:45190580]N	495.74	LOW	SVTYPE=BND;POS=45190580;STRANDS=+-:19;CIPOS=-10,9;CIEND=-4,3;CIPOS95=0,0;CIEND95=0,0;MATEID=315067_1;EVENT=315067;SECONDARY;SU=19;PE=11;SR=8;ALG=PROD;AF=3.419e-05;NSAMP=1;MSQ=458.51;RECLASSIFIED;AC=1;AN=29246;NFAM=1
chr3	45205711	315068_1	N	N[chr3:45206022[	481.1	LOW	SVTYPE=BND;POS=45205711;STRANDS=+-:8;IMPRECISE;CIPOS=-61,28;CIEND=-53,27;CIPOS95=-31,28;CIEND95=-25,25;MATEID=315068_2;EVENT=315068;SU=8;PE=0;SR=8;ALG=SUM;AF=0.0008548;NSAMP=25;MSQ=13.68;RECLASSIFIED;AC=25;AN=29246;NFAM=25
chr3	45205901	315069	N	<DEL>	335.71	PASS	SVTYPE=DEL;POS=45205901;SVLEN=-3460;END=45209361;STRANDS=+-:9;IMPRECISE;CIPOS=-10,334;CIEND=-365,9;CIPOS95=-2,95;CIEND95=-113,0;SU=9;PE=9;SR=0;ALG=PROD;AF=3.419e-05;NSAMP=1;MSQ=335.71;AC=1;AN=29246;NFAM=1
chr3	45205961	61197_1	N	]chr11:103861284]N	1014.44	LOW	SVTYPE=BND;POS=45205961;STRANDS=-+:29;CIPOS=-9,8;CIEND=-9,8;CIPOS95=0,0;CIEND95=0,0;MATEID=61197_2;EVENT=61197;SU=29;PE=0;SR=29;ALG=PROD;AF=0.001436;NSAMP=42;MSQ=15.78;AC=42;AN=29246;NFAM=42
chr3	45206022	315068_2	N	]chr3:45205711]N	481.1	LOW	SVTYPE=BND;POS=45205711;STRANDS=+-:8;IMPRECISE;CIPOS=-53,27;CIEND=-61,28;CIPOS95=-25,25;CIEND95=-31,28;MATEID=315068_1;EVENT=315068;SECONDARY;SU=8;PE=0;SR=8;ALG=SUM;AF=0.0008548;NSAMP=25;MSQ=13.68;RECLASSIFIED;AC=25;AN=29246;NFAM=25
chr3	45216340	505983	N	<DUP>	106.48	PASS	SVTYPE=DUP;POS=45216340;SVLEN=198;END=45216538;STRANDS=-+:10;CIPOS=-5,9;CIEND=-10,9;CIPOS95=0,0;CIEND95=0,0;SU=10;PE=0;SR=10;ALG=PROD;AF=3.419e-05;NSAMP=1;MSQ=102.77;AC=1;AN=29246;NFAM=1
chr3	45220999	582871_1	N	N]chr3:45223026]	1408.71	PASS	SVTYPE=BND;POS=45220999;STRANDS=++:68;CIPOS=-22,21;CIEND=-22,21;CIPOS95=0,0;CIEND95=0,0;MATEID=582871_2;EVENT=582871;SU=68;PE=41;SR=27;ALG=PROD;AF=6.839e-05;NSAMP=2;MSQ=704.36;AC=2;AN=29246;NFAM=2
chr3	45221007	582870_1	N	[chr3:45222626[N	844.81	PASS	SVTYPE=BND;POS=45221007;STRANDS=--:44;CIPOS=-25,22;CIEND=-27,23;CIPOS95=0,0;CIEND95=0,0;MATEID=582870_2;EVENT=582870;SU=44;PE=31;SR=13;ALG=PROD;AF=6.839e-05;NSAMP=2;MSQ=422.4;AC=2;AN=29246;NFAM=2
chr3	45222626	582870_2	N	[chr3:45221007[N	844.81	PASS	SVTYPE=BND;POS=45222626;STRANDS=--:44;CIPOS=-27,23;CIEND=-25,22;CIPOS95=0,0;CIEND95=0,0;MATEID=582870_1;EVENT=582870;SECONDARY;SU=44;PE=31;SR=13;ALG=PROD;AF=6.839e-05;NSAMP=2;MSQ=422.4;AC=2;AN=29246;NFAM=2
chr3	45223026	582871_2	N	N]chr3:45220999]	1408.71	PASS	SVTYPE=BND;POS=45223026;STRANDS=++:68;CIPOS=-22,21;CIEND=-22,21;CIPOS95=0,0;CIEND95=0,0;MATEID=582871_1;EVENT=582871;SECONDARY;SU=68;PE=41;SR=27;ALG=PROD;AF=6.839e-05;NSAMP=2;MSQ=704.36;AC=2;AN=29246;NFAM=2
chr3	45237708	68159_1	N	N]chr5:168446252]	14.98	LOW	SVTYPE=BND;POS=45237708;STRANDS=++:4;IMPRECISE;CIPOS=-9,8;CIEND=-10,8;CIPOS95=0,0;CIEND95=-1,0;MATEID=68159_2;EVENT=68159;SU=4;PE=0;SR=4;ALG=PROD;AF=3.419e-05;NSAMP=1;MSQ=14.98;AC=1;AN=29246;NFAM=1
chr3	45245079	315072	N	<DEL>	350.61	PASS	SVTYPE=DEL;POS=45245079;SVLEN=-5137;END=45250216;STRANDS=+-:18;CIPOS=-10,8;CIEND=-4,3;CIPOS95=0,0;CIEND95=0,0;SU=18;PE=8;SR=10;ALG=PROD;AF=3.419e-05;NSAMP=1;MSQ=350.61;AC=1;AN=29246;NFAM=1
chr3	45247059	66813_1	N	]chr4:102625896]N	63.77	LOW	SVTYPE=BND;POS=45247059;STRANDS=-+:12;CIPOS=-26,25;CIEND=-26,25;CIPOS95=0,0;CIEND95=0,0;MATEID=66813_2;EVENT=66813;SU=12;PE=0;SR=12;ALG=PROD;AF=6.839e-05;NSAMP=2;MSQ=12.05;AC=2;AN=29246;NFAM=2
chr3	45252499	315073	N	<DEL>	290.62	PASS	SVTYPE=DEL;POS=45252499;SVLEN=-6966;END=45259465;STRANDS=+-:14;CIPOS=-7,6;CIEND=-10,9;CIPOS95=0,0;CIEND95=0,0;SU=14;PE=9;SR=5;ALG=PROD;AF=3.419e-05;NSAMP=1;MSQ=290.62;AC=1;AN=29246;NFAM=1
chr3	45254538	315074_1	N	N[chr3:45254621[	94155.8	LOW	SVTYPE=BND;POS=45254538;STRANDS=+-:3362;CIPOS=0,0;CIEND=0,0;CIPOS95=0,0;CIEND95=0,0;MATEID=315074_2;EVENT=315074;SU=3362;PE=35;SR=3327;ALG=PROD;AF=0.01265;NSAMP=367;MSQ=213.32;RECLASSIFIED;AC=370;AN=29246;NFAM=359
chr3	45254621	315074_2	N	]chr3:45254538]N	94155.8	LOW	SVTYPE=BND;POS=45254538;STRANDS=+-:3362;CIPOS=0,0;CIEND=0,0;CIPOS95=0,0;CIEND95=0,0;MATEID=315074_1;EVENT=315074;SECONDARY;SU=3362;PE=35;SR=3327;ALG=PROD;AF=0.01265;NSAMP=367;MSQ=213.32;RECLASSIFIED;AC=370;AN=29246;NFAM=359
chr3	45267210	315077	N	<DEL>	260.56	PASS	SVTYPE=DEL;POS=45267210;SVLEN=-1363;END=45268573;STRANDS=+-:13;CIPOS=-10,9;CIEND=-10,9;CIPOS95=0,0;CIEND95=0,0;SU=13;PE=5;SR=8;ALG=PROD;AF=3.419e-05;NSAMP=1;MSQ=260.56;AC=1;AN=29246;NFAM=1
chr3	45274259	315078	N	<DEL>	1225.79	PASS	SVTYPE=DEL;POS=45274259;SVLEN=-1612;END=45275871;STRANDS=+-:55;CIPOS=-23,22;CIEND=-23,21;CIPOS95=0,0;CIEND95=0,0;SU=55;PE=28;SR=27;ALG=PROD;AF=0.0001026;NSAMP=3;MSQ=408.6;AC=3;AN=29246;NFAM=3
chr3	45276257	315079	N	<DEL>	399.09	PASS	SVTYPE=DEL;POS=45276257;SVLEN=-671;END=45276928;STRANDS=+-:17;CIPOS=-4,3;CIEND=-4,1;CIPOS95=0,0;CIEND95=0,0;SU=17;PE=8;SR=9;ALG=PROD;AF=3.419e-05;NSAMP=1;MSQ=398.71;AC=1;AN=29246;NFAM=1
chr3	45286343	505984	N	<DUP>	414.19	PASS	SVTYPE=DUP;POS=45286343;SVLEN=487;END=45286830;STRANDS=-+:32;CIPOS=-30,27;CIEND=-23,22;CIPOS95=0,0;CIEND95=0,0;SU=32;PE=17;SR=15;ALG=PROD;AF=6.839e-05;NSAMP=2;MSQ=186.09;AC=2;AN=29246;NFAM=2
chr3	45289126	315080	N	<DEL>	560.39	PASS	SVTYPE=DEL;POS=45289126;SVLEN=-10322;END=45299448;STRANDS=+-:26;CIPOS=-4,2;CIEND=-4,1;CIPOS95=0,0;CIEND95=0,0;SU=26;PE=15;SR=11;ALG=PROD;AF=3.419e-05;NSAMP=1;MSQ=560.39;AC=1;AN=29246;NFAM=1
chr3	45300232	71513_1	N	]chr9:102813034]N	339.43	LOW	SVTYPE=BND;POS=45300232;STRANDS=-+:4;CIPOS=-9,8;CIEND=-9,8;CIPOS95=0,0;CIEND95=0,0;MATEID=71513_2;EVENT=71513;SU=4;PE=0;SR=4;ALG=PROD;AF=0.0005471;NSAMP=15;MSQ=19.08;AC=16;AN=29246;NFAM=14
chr3	45302008	9560_2	N	N]chr1:110893489]	6.83	LOW	SVTYPE=BND;POS=45302008;STRANDS=++:4;CIPOS=-9,8;CIEND=-9,8;CIPOS95=0,0;CIEND95=0,0;MATEID=9560_1;EVENT=9560;SECONDARY;SU=4;PE=0;SR=4;ALG=PROD;AF=3.419e-05;NSAMP=1;MSQ=6.83;AC=1;AN=29246;NFAM=1
chr3	45302231	315081_1	N	N[chr3:45302550[	667.58	LOW	SVTYPE=BND;POS=45302231;STRANDS=+-:16;CIPOS=-10,9;CIEND=-3,2;CIPOS95=0,0;CIEND95=0,0;MATEID=315081_2;EVENT=315081;SU=16;PE=4;SR=12;ALG=PROD;AF=0.000171;NSAMP=5;MSQ=126.91;RECLASSIFIED;AC=5;AN=29246;NFAM=5
chr3	45302550	315081_2	N	]chr3:45302231]N	667.58	LOW	SVTYPE=BND;POS=45302231;STRANDS=+-:16;CIPOS=-3,2;CIEND=-10,9;CIPOS95=0,0;CIEND95=0,0;MATEID=315081_1;EVENT=315081;SECONDARY;SU=16;PE=4;SR=12;ALG=PROD;AF=0.000171;NSAMP=5;MSQ=126.91;RECLASSIFIED;AC=5;AN=29246;NFAM=5
chr3	45323730	67019_1	N	]chr4:152726876]N	59430.6	LOW	SVTYPE=BND;POS=45323730;STRANDS=-+:1882;CIPOS=0,0;CIEND=0,0;CIPOS95=0,0;CIEND95=0,0;MATEID=67019_2;EVENT=67019;SU=1882;PE=2;SR=1880;ALG=PROD;AF=0.03683;NSAMP=1077;MSQ=28.96;AC=1077;AN=29246;NFAM=1064
chr3	45354789	315082	N	<DEL>	3887.8	PASS	SVTYPE=DEL;POS=45354789;SVLEN=-11196;END=45365985;STRANDS=+-:153;CIPOS=-4,5;CIEND=-10,8;CIPOS95=0,0;CIEND95=0,0;SU=153;PE=102;SR=51;ALG=PROD;AF=0.000171;NSAMP=5;MSQ=777.56;AC=5;AN=29246;NFAM=2
chr3	45369085	315083_1	N	N[chr3:45369425[	1841.04	LOW	SVTYPE=BND;POS=45369085;STRANDS=+-:243;CIPOS=-3,3;CIEND=-3,2;CIPOS95=0,0;CIEND95=0,0;MATEID=315083_2;EVENT=315083;SU=243;PE=0;SR=243;ALG=PROD;AF=0.000718;NSAMP=21;MSQ=19.33;RECLASSIFIED;AC=21;AN=29246;NFAM=21
chr3	45369425	315083_2	N	]chr3:45369085]N	1841.04	LOW	SVTYPE=BND;POS=45369085;STRANDS=+-:243;CIPOS=-3,2;CIEND=-3,3;CIPOS95=0,0;CIEND95=0,0;MATEID=315083_1;EVENT=315083;SECONDARY;SU=243;PE=0;SR=243;ALG=PROD;AF=0.000718;NSAMP=21;MSQ=19.33;RECLASSIFIED;AC=21;AN=29246;NFAM=21
chr3	45379778	60431_1	N	]chr10:96966505]N	348.18	LOW	SVTYPE=BND;POS=45379778;STRANDS=-+:35;IMPRECISE;CIPOS=-302,16;CIEND=-30,369;CIPOS95=-34,16;CIEND95=-30,33;MATEID=60431_2;EVENT=60431;SU=35;PE=35;SR=0;ALG=PROD;AF=0.0004103;NSAMP=12;MSQ=27.83;AC=12;AN=29246;NFAM=12
chr3	45379844	60430_1	N	N[chr10:96966219[	410.45	LOW	SVTYPE=BND;POS=45379844;STRANDS=+-:25;IMPRECISE;CIPOS=-11,283;CIEND=-504,28;CIPOS95=-11,39;CIEND95=-79,28;MATEID=60430_2;EVENT=60430;SU=25;PE=25;SR=0;ALG=PROD;AF=0.0004445;NSAMP=13;MSQ=30.55;AC=13;AN=29246;NFAM=13
chr3	45384456	68427_1	N	]chr6:31341701]N	11874	LOW	SVTYPE=BND;POS=45384456;STRANDS=-+:956;IMPRECISE;CIPOS=-236,1;CIEND=-10,98;CIPOS95=-10,1;CIEND95=-1,1;MATEID=68427_2;EVENT=68427;SU=956;PE=956;SR=0;ALG=PROD;AF=0.008958;NSAMP=262;MSQ=32.62;AC=262;AN=29246;NFAM=260
chr3	45391219	315084_1	N	N[chr3:45391281[	4611.7	LOW	SVTYPE=BND;POS=45391219;STRANDS=+-:89;CIPOS=-5,3;CIEND=-5,4;CIPOS95=0,0;CIEND95=0,0;MATEID=315084_2;EVENT=315084;SU=89;PE=0;SR=89;ALG=PROD;AF=0.0004787;NSAMP=14;MSQ=157.72;RECLASSIFIED;AC=14;AN=29246;NFAM=14
chr3	45391281	315084_2	N	]chr3:45391219]N	4611.7	LOW	SVTYPE=BND;POS=45391219;STRANDS=+-:89;CIPOS=-5,4;CIEND=-5,3;CIPOS95=0,0;CIEND95=0,0;MATEID=315084_1;EVENT=315084;SECONDARY;SU=89;PE=0;SR=89;ALG=PROD;AF=0.0004787;NSAMP=14;MSQ=157.72;RECLASSIFIED;AC=14;AN=29246;NFAM=14
chr3	45415895	60285_1	N	]chr10:63440389]N	1707.05	LOW	SVTYPE=BND;POS=45415895;STRANDS=-+:6;CIPOS=-6,5;CIEND=-6,5;CIPOS95=0,0;CIEND95=0,0;MATEID=60285_2;EVENT=60285;SU=6;PE=0;SR=6;ALG=PROD;AF=0.002428;NSAMP=71;MSQ=20.92;AC=71;AN=29246;NFAM=71
chr3	45415924	61719_1	N	N]chr12:56854818]	26.95	LOW	SVTYPE=BND;POS=45415924;STRANDS=++:4;CIPOS=-9,8;CIEND=-9,8;CIPOS95=0,0;CIEND95=0,0;MATEID=61719_2;EVENT=61719;SU=4;PE=0;SR=4;ALG=PROD;AF=3.419e-05;NSAMP=1;MSQ=26.68;AC=1;AN=29246;NFAM=1
chr3	45444652	70960_1	N	N]chr8:124877727]	2.79062e+06	LOW	SVTYPE=BND;POS=45444652;STRANDS=++:4;IMPRECISE;CIPOS=-10,504;CIEND=-10,345;CIPOS95=-1,177;CIEND95=-2,117;MATEID=70960_2;EVENT=70960;SU=4;PE=4;SR=0;ALG=PROD;AF=0.4544;NSAMP=12408;MSQ=129.29;AC=13290;AN=29246;NFAM=11422
chr3	45448034	315086	N	<DEL>	356.62	PASS	SVTYPE=DEL;POS=45448034;SVLEN=-3885;END=45451919;STRANDS=+-:16;CIPOS=-3,2;CIEND=-10,9;CIPOS95=0,0;CIEND95=0,0;SU=16;PE=7;SR=9;ALG=PROD;AF=3.419e-05;NSAMP=1;MSQ=356.62;AC=1;AN=29246;NFAM=1
chr3	45449103	69805_1	N	]chr7:48384873]N	17.66	LOW	SVTYPE=BND;POS=45449103;STRANDS=-+:8;CIPOS=-10,9;CIEND=-10,9;CIPOS95=0,0;CIEND95=0,0;MATEID=69805_2;EVENT=69805;SU=8;PE=0;SR=8;ALG=PROD;AF=3.419e-05;NSAMP=1;MSQ=17.66;AC=1;AN=29246;NFAM=1
chr3	45450500	315087	N	<DEL>	455.63	PASS	SVTYPE=DEL;POS=45450500;SVLEN=-6959;END=45457459;STRANDS=+-:16;CIPOS=-5,8;CIEND=-10,9;CIPOS95=0,0;CIEND95=0,0;SU=16;PE=12;SR=4;ALG=PROD;AF=3.419e-05;NSAMP=1;MSQ=455.63;AC=1;AN=29246;NFAM=1
chr3	45455270	315088	N	<DEL>	121139	PASS	SVTYPE=DEL;POS=45455270;SVLEN=-1043;END=45456313;STRANDS=+-:4356;CIPOS=-1,2;CIEND=-4,0;CIPOS95=0,0;CIEND95=0,0;SU=4356;PE=4055;SR=301;ALG=PROD;AF=0.005334;NSAMP=154;MSQ=386.29;AC=156;AN=29246;NFAM=146
chr3	45484630	64336_1	N	[chr17:72729404[N	353268	LOW	SVTYPE=BND;POS=45484630;STRANDS=--:18;IMPRECISE;CIPOS=-29,28;CIEND=-30,18;CIPOS95=-3,3;CIEND95=-4,4;MATEID=64336_2;EVENT=64336;SU=18;PE=17;SR=1;ALG=PROD;AF=0.1909;NSAMP=5493;MSQ=33.69;AC=5583;AN=29246;NFAM=5040
chr3	45501804	315089	N	<DEL>	244641	PASS	SVTYPE=DEL;POS=45501804;SVLEN=-8762;END=45510566;STRANDS=+-:10388;CIPOS=0,0;CIEND=0,0;CIPOS95=0,0;CIEND95=0,0;SU=10388;PE=5965;SR=4423;ALG=PROD;AF=0.006633;NSAMP=194;MSQ=630.68;AC=194;AN=29246;NFAM=186
chr3	45513227	315090_1	N	N[chr3:45513479[	1667	LOW	SVTYPE=BND;POS=45513227;STRANDS=+-:50;CIPOS=-22,15;CIEND=-22,21;CIPOS95=0,0;CIEND95=0,0;MATEID=315090_2;EVENT=315090;SU=50;PE=2;SR=48;ALG=PROD;AF=0.0001368;NSAMP=4;MSQ=13.7;RECLASSIFIED;AC=4;AN=29246;NFAM=4
chr3	45513479	315090_2	N	]chr3:45513227]N	1667	LOW	SVTYPE=BND;POS=45513227;STRANDS=+-:50;CIPOS=-22,21;CIEND=-22,15;CIPOS95=0,0;CIEND95=0,0;MATEID=315090_1;EVENT=315090;SECONDARY;SU=50;PE=2;SR=48;ALG=PROD;AF=0.0001368;NSAMP=4;MSQ=13.7;RECLASSIFIED;AC=4;AN=29246;NFAM=4
chr3	45521157	315091	N	<DEL>	164.82	PASS	SVTYPE=DEL;POS=45521157;SVLEN=-9137;END=45530294;STRANDS=+-:9;IMPRECISE;CIPOS=-10,308;CIEND=-312,9;CIPOS95=-2,72;CIEND95=-74,2;SU=9;PE=9;SR=0;ALG=PROD;AF=3.419e-05;NSAMP=1;MSQ=164.82;AC=1;AN=29246;NFAM=1
chr3	45540587	505985_1	N	]chr3:45544031]N	174.06	LOW	SVTYPE=BND;POS=45540587;STRANDS=-+:18;CIPOS=-4,2;CIEND=-9,4;CIPOS95=0,0;CIEND95=0,0;MATEID=505985_2;EVENT=505985;SU=18;PE=9;SR=9;ALG=PROD;AF=3.419e-05;NSAMP=1;MSQ=174.06;RECLASSIFIED;AC=1;AN=29246;NFAM=1
chr3	45540888	315092_1	N	N[chr3:45544032[	254.36	PASS	SVTYPE=BND;POS=45540888;STRANDS=+-:6;CIPOS=-6,5;CIEND=-6,5;CIPOS95=0,0;CIEND95=0,0;MATEID=315092_2;EVENT=315092;SU=6;PE=0;SR=6;ALG=PROD;AF=3.419e-05;NSAMP=1;MSQ=254.36;RECLASSIFIED;AC=1;AN=29246;NFAM=1
chr3	45543883	582872	N	<INV>	38.92	LOW	SVTYPE=INV;POS=45543883;SVLEN=233;END=45544116;STRANDS=++:3,--:1;IMPRECISE;CIPOS=-10,23;CIEND=0,50;CIPOS95=-1,23;CIEND95=0,39;SU=4;PE=4;SR=0;ALG=PROD;AF=3.419e-05;NSAMP=1;MSQ=38.82;AC=1;AN=29246;NFAM=1
chr3	45544031	505985_2	N	N[chr3:45540587[	174.06	LOW	SVTYPE=BND;POS=45540587;STRANDS=-+:18;CIPOS=-9,4;CIEND=-4,2;CIPOS95=0,0;CIEND95=0,0;MATEID=505985_1;EVENT=505985;SECONDARY;SU=18;PE=9;SR=9;ALG=PROD;AF=3.419e-05;NSAMP=1;MSQ=174.06;RECLASSIFIED;AC=1;AN=29246;NFAM=1
chr3	45544032	315092_2	N	]chr3:45540888]N	254.36	PASS	SVTYPE=BND;POS=45540888;STRANDS=+-:6;CIPOS=-6,5;CIEND=-6,5;CIPOS95=0,0;CIEND95=0,0;MATEID=315092_1;EVENT=315092;SECONDARY;SU=6;PE=0;SR=6;ALG=PROD;AF=3.419e-05;NSAMP=1;MSQ=254.36;RECLASSIFIED;AC=1;AN=29246;NFAM=1
chr3	45564382	315094_1	N	N[chr3:45564975[	239.3	LOW	SVTYPE=BND;POS=45564382;STRANDS=+-:11;IMPRECISE;CIPOS=-10,4;CIEND=-10,9;CIPOS95=-1,0;CIEND95=0,0;MATEID=315094_2;EVENT=315094;SU=11;PE=6;SR=5;ALG=PROD;AF=6.839e-05;NSAMP=2;MSQ=119.1;RECLASSIFIED;AC=2;AN=29246;NFAM=2
chr3	45564975	315094_2	N	]chr3:45564382]N	239.3	LOW	SVTYPE=BND;POS=45564382;STRANDS=+-:11;IMPRECISE;CIPOS=-10,9;CIEND=-10,4;CIPOS95=0,0;CIEND95=-1,0;MATEID=315094_1;EVENT=315094;SECONDARY;SU=11;PE=6;SR=5;ALG=PROD;AF=6.839e-05;NSAMP=2;MSQ=119.1;RECLASSIFIED;AC=2;AN=29246;NFAM=2
chr3	45568094	315095	N	<DEL>	760439	PASS	SVTYPE=DEL;POS=45568094;SVLEN=-704;END=45568798;STRANDS=+-:49;IMPRECISE;CIPOS=-10,9;CIEND=-9,10;CIPOS95=-3,3;CIEND95=-1,1;SU=49;PE=45;SR=4;ALG=PROD;AF=0.2019;NSAMP=5906;MSQ=54.72;MEDGQR=0.93;Q10GQR=0.28;AC=5906;AN=29246;NFAM=5398
chr3	45568364	315097	N	<DEL>	1.30413e+07	PASS	SVTYPE=DEL;POS=45568364;SVLEN=-437;END=45568801;STRANDS=+-:12;IMPRECISE;CIPOS=-21,20;CIEND=-24,29;CIPOS95=-1,1;CIEND95=-3,3;SU=12;PE=10;SR=2;ALG=PROD;AF=0.8044;NSAMP=10470;MSQ=539.64;RETAINED;MEDGQR=4.66;Q10GQR=2.26;AC=17936;AN=22296;NFAM=9665
chr3	45570520	315098	N	<DEL>	732.06	PASS	SVTYPE=DEL;POS=45570520;SVLEN=-267;END=45570787;STRANDS=+-:19;CIPOS=-26,20;CIEND=-26,24;CIPOS95=0,0;CIEND95=0,0;SU=19;PE=0;SR=19;ALG=PROD;AF=0.0001026;NSAMP=3;MSQ=242.68;AC=3;AN=29246;NFAM=2
chr3	45584075	315100_1	N	N[chr3:45584437[	581.19	LOW	SVTYPE=BND;POS=45584075;STRANDS=+-:17;CIPOS=-10,9;CIEND=-10,9;CIPOS95=0,0;CIEND95=0,0;MATEID=315100_2;EVENT=315100;SU=17;PE=0;SR=17;ALG=PROD;AF=0.0008548;NSAMP=25;MSQ=16.62;RECLASSIFIED;AC=25;AN=29246;NFAM=25
chr3	45584437	315100_2	N	]chr3:45584075]N	581.19	LOW	SVTYPE=BND;POS=45584075;STRANDS=+-:17;CIPOS=-10,9;CIEND=-10,9;CIPOS95=0,0;CIEND95=0,0;MATEID=315100_1;EVENT=315100;SECONDARY;SU=17;PE=0;SR=17;ALG=PROD;AF=0.0008548;NSAMP=25;MSQ=16.62;RECLASSIFIED;AC=25;AN=29246;NFAM=25
chr3	45586083	315101_1	N	N[chr3:45586391[	248.18	LOW	SVTYPE=BND;POS=45586083;STRANDS=+-:23;CIPOS=-10,9;CIEND=-9,10;CIPOS95=0,0;CIEND95=0,0;MATEID=315101_2;EVENT=315101;SU=23;PE=0;SR=23;ALG=PROD;AF=0.000171;NSAMP=5;MSQ=30.08;RECLASSIFIED;AC=5;AN=29246;NFAM=5
chr3	45586391	315101_2	N	]chr3:45586083]N	248.18	LOW	SVTYPE=BND;POS=45586083;STRANDS=+-:23;CIPOS=-9,10;CIEND=-10,9;CIPOS95=0,0;CIEND95=0,0;MATEID=315101_1;EVENT=315101;SECONDARY;SU=23;PE=0;SR=23;ALG=PROD;AF=0.000171;NSAMP=5;MSQ=30.08;RECLASSIFIED;AC=5;AN=29246;NFAM=5
chr3	45586545	315102_1	N	N[chr3:45586803[	2082.98	LOW	SVTYPE=BND;POS=45586545;STRANDS=+-:75;CIPOS=-8,5;CIEND=-8,6;CIPOS95=0,0;CIEND95=0,0;MATEID=315102_2;EVENT=315102;SU=75;PE=0;SR=75;ALG=PROD;AF=0.0009916;NSAMP=29;MSQ=16.07;RECLASSIFIED;AC=29;AN=29246;NFAM=29
chr3	45586803	315102_2	N	]chr3:45586545]N	2082.98	LOW	SVTYPE=BND;POS=45586545;STRANDS=+-:75;CIPOS=-8,6;CIEND=-8,5;CIPOS95=0,0;CIEND95=0,0;MATEID=315102_1;EVENT=315102;SECONDARY;SU=75;PE=0;SR=75;ALG=PROD;AF=0.0009916;NSAMP=29;MSQ=16.07;RECLASSIFIED;AC=29;AN=29246;NFAM=29
chr3	45589905	315103	N	<DEL>	635.41	PASS	SVTYPE=DEL;POS=45589905;SVLEN=-2899;END=45592804;STRANDS=+-:28;CIPOS=-10,9;CIEND=-3,0;CIPOS95=0,0;CIEND95=0,0;SU=28;PE=16;SR=12;ALG=PROD;AF=3.419e-05;NSAMP=1;MSQ=635.41;AC=1;AN=29246;NFAM=1
chr3	45593640	315104	N	<DEL>	701.42	PASS	SVTYPE=DEL;POS=45593640;SVLEN=-660;END=45594300;STRANDS=+-:30;CIPOS=-10,9;CIEND=-4,1;CIPOS95=0,0;CIEND95=0,0;SU=30;PE=21;SR=9;ALG=PROD;AF=3.419e-05;NSAMP=1;MSQ=701.41;AC=1;AN=29246;NFAM=1
chr3	45594156	582873	N	<INV>	112.68	LOW	SVTYPE=INV;POS=45594156;SVLEN=120;END=45594276;STRANDS=++:2,--:2;IMPRECISE;CIPOS=-10,3;CIEND=0,26;CIPOS95=-10,3;CIEND95=0,17;SU=4;PE=4;SR=0;ALG=PROD;AF=3.42e-05;NSAMP=1;MSQ=12.17;AC=1;AN=29244;NFAM=1
chr3	45594740	315105_1	N	N[chr3:45594845[	239.78	LOW	SVTYPE=BND;POS=45594740;STRANDS=+-:23;IMPRECISE;CIPOS=-24,79;CIEND=-45,48;CIPOS95=-24,50;CIEND95=-19,19;MATEID=315105_2;EVENT=315105;SU=23;PE=0;SR=23;ALG=SUM;AF=3.419e-05;NSAMP=1;MSQ=239.77;RECLASSIFIED;AC=1;AN=29246;NFAM=1
chr3	45594779	65043_1	N	]chr19:39339744]N	247.84	LOW	SVTYPE=BND;POS=45594779;STRANDS=-+:4;CIPOS=-49,48;CIEND=-49,48;CIPOS95=0,0;CIEND95=0,0;MATEID=65043_2;EVENT=65043;SU=4;PE=0;SR=4;ALG=PROD;AF=0.0003419;NSAMP=10;MSQ=13.15;AC=10;AN=29246;NFAM=10
chr3	45594789	70533_1	N	]chr8:33597910]N	2920.64	LOW	SVTYPE=BND;POS=45594789;STRANDS=-+:10;CIPOS=-26,25;CIEND=-26,25;CIPOS95=0,0;CIEND95=0,0;MATEID=70533_2;EVENT=70533;SU=10;PE=0;SR=10;ALG=PROD;AF=0.003112;NSAMP=91;MSQ=18.81;AC=91;AN=29246;NFAM=91
chr3	45594845	315105_2	N	]chr3:45594740]N	239.78	LOW	SVTYPE=BND;POS=45594740;STRANDS=+-:23;IMPRECISE;CIPOS=-45,48;CIEND=-24,79;CIPOS95=-19,19;CIEND95=-24,50;MATEID=315105_1;EVENT=315105;SECONDARY;SU=23;PE=0;SR=23;ALG=SUM;AF=3.419e-05;NSAMP=1;MSQ=239.77;RECLASSIFIED;AC=1;AN=29246;NFAM=1
chr3	45614539	315106_1	N	N[chr3:45614690[	9.44	LOW	SVTYPE=BND;POS=45614539;STRANDS=+-:4;CIPOS=-9,8;CIEND=-9,8;CIPOS95=0,0;CIEND95=0,0;MATEID=315106_2;EVENT=315106;SU=4;PE=0;SR=4;ALG=PROD;AF=3.419e-05;NSAMP=1;MSQ=9.36;RECLASSIFIED;AC=1;AN=29246;NFAM=1
chr3	45614690	315106_2	N	]chr3:45614539]N	9.44	LOW	SVTYPE=BND;POS=45614539;STRANDS=+-:4;CIPOS=-9,8;CIEND=-9,8;CIPOS95=0,0;CIEND95=0,0;MATEID=315106_1;EVENT=315106;SECONDARY;SU=4;PE=0;SR=4;ALG=PROD;AF=3.419e-05;NSAMP=1;MSQ=9.36;RECLASSIFIED;AC=1;AN=29246;NFAM=1
chr3	45625326	315107_1	N	N[chr3:45625376[	248.84	LOW	SVTYPE=BND;POS=45625326;STRANDS=+-:11;CIPOS=-3,2;CIEND=-3,2;CIPOS95=0,0;CIEND95=0,0;MATEID=315107_2;EVENT=315107;SU=11;PE=0;SR=11;ALG=PROD;AF=3.419e-05;NSAMP=1;MSQ=248.73;RECLASSIFIED;AC=1;AN=29246;NFAM=1
chr3	45625376	315107_2	N	]chr3:45625326]N	248.84	LOW	SVTYPE=BND;POS=45625326;STRANDS=+-:11;CIPOS=-3,2;CIEND=-3,2;CIPOS95=0,0;CIEND95=0,0;MATEID=315107_1;EVENT=315107;SECONDARY;SU=11;PE=0;SR=11;ALG=PROD;AF=3.419e-05;NSAMP=1;MSQ=248.73;RECLASSIFIED;AC=1;AN=29246;NFAM=1
chr3	45631197	315108	N	<DEL>	446.49	PASS	SVTYPE=DEL;POS=45631197;SVLEN=-67;END=45631264;STRANDS=+-:19;CIPOS=-24,11;CIEND=-24,23;CIPOS95=0,0;CIEND95=0,0;SU=19;PE=0;SR=19;ALG=PROD;AF=6.839e-05;NSAMP=2;MSQ=158.81;AC=2;AN=29246;NFAM=2
chr3	45631327	315109	N	<DEL>	362.51	PASS	SVTYPE=DEL;POS=45631327;SVLEN=-1545;END=45632872;STRANDS=+-:18;CIPOS=-10,4;CIEND=-10,9;CIPOS95=0,0;CIEND95=0,0;SU=18;PE=10;SR=8;ALG=PROD;AF=3.419e-05;NSAMP=1;MSQ=362.51;AC=1;AN=29246;NFAM=1
chr3	45646034	49675_2	N	N[chr2:161298883[	26.87	LOW	SVTYPE=BND;POS=45646034;STRANDS=-+:4;CIPOS=-9,8;CIEND=-9,8;CIPOS95=0,0;CIEND95=0,0;MATEID=49675_1;EVENT=49675;SECONDARY;SU=4;PE=0;SR=4;ALG=PROD;AF=3.419e-05;NSAMP=1;MSQ=26.87;AC=1;AN=29246;NFAM=1
chr3	45649716	315110_1	N	N[chr3:45649793[	108.64	LOW	SVTYPE=BND;POS=45649716;STRANDS=+-:5;CIPOS=-10,9;CIEND=-10,9;CIPOS95=0,0;CIEND95=0,0;MATEID=315110_2;EVENT=315110;SU=5;PE=0;SR=5;ALG=PROD;AF=3.419e-05;NSAMP=1;MSQ=107.83;RECLASSIFIED;AC=1;AN=29246;NFAM=1
chr3	45649793	315110_2	N	]chr3:45649716]N	108.64	LOW	SVTYPE=BND;POS=45649716;STRANDS=+-:5;CIPOS=-10,9;CIEND=-10,9;CIPOS95=0,0;CIEND95=0,0;MATEID=315110_1;EVENT=315110;SECONDARY;SU=5;PE=0;SR=5;ALG=PROD;AF=3.419e-05;NSAMP=1;MSQ=107.83;RECLASSIFIED;AC=1;AN=29246;NFAM=1
chr3	45651001	71935_1	N	]chrX:17118276]N	8546.67	LOW	SVTYPE=BND;POS=45651001;STRANDS=-+:140;CIPOS=-5,4;CIEND=-5,4;CIPOS95=0,0;CIEND95=0,0;MATEID=71935_2;EVENT=71935;SU=140;PE=0;SR=140;ALG=PROD;AF=0.006428;NSAMP=188;MSQ=29.75;AC=188;AN=29246;NFAM=188
chr3	45667384	315111	N	<DEL>	2273.42	PASS	SVTYPE=DEL;POS=45667384;SVLEN=-480;END=45667864;STRANDS=+-:57;CIPOS=-23,21;CIEND=-23,21;CIPOS95=0,0;CIEND95=0,0;SU=57;PE=25;SR=32;ALG=PROD;AF=0.0001368;NSAMP=4;MSQ=412.81;AC=4;AN=29246;NFAM=4
chr3	45675865	315112	N	<DEL>	960.69	PASS	SVTYPE=DEL;POS=45675865;SVLEN=-202;END=45676067;STRANDS=+-:29;CIPOS=-9,8;CIEND=-9,8;CIPOS95=0,0;CIEND95=0,0;SU=29;PE=2;SR=27;ALG=PROD;AF=0.0002052;NSAMP=6;MSQ=159.22;AC=6;AN=29246;NFAM=6
chr3	45726869	315113	N	<DEL:ME:SINE|Alu|AluYb8>	1.81497e+07	PASS	SVTYPE=MEI;POS=45726869;SVLEN=-315;END=45727184;STRANDS=+-:379243;CIPOS=0,0;CIEND=0,0;CIPOS95=0,0;CIEND95=0,0;SU=379243;PE=44971;SR=334272;AF=0.6198;NSAMP=12548;MSQ=876.92;MEDGQR=4.33;Q10GQR=1.07;AC=18124;AN=29244;NFAM=11633
chr3	45745752	315114	N	<DEL>	347.48	PASS	SVTYPE=DEL;POS=45745752;SVLEN=-2562;END=45748314;STRANDS=+-:17;CIPOS=-10,9;CIEND=-5,2;CIPOS95=0,0;CIEND95=0,0;SU=17;PE=10;SR=7;ALG=PROD;AF=3.419e-05;NSAMP=1;MSQ=347.48;AC=1;AN=29246;NFAM=1
chr3	45747615	68460_1	N	]chr6:32535715]N	6.86	LOW	SVTYPE=BND;POS=45747615;STRANDS=-+:4;IMPRECISE;CIPOS=-711,9;CIEND=-10,506;CIPOS95=-235,0;CIEND95=-2,149;MATEID=68460_2;EVENT=68460;SU=4;PE=4;SR=0;ALG=PROD;AF=3.419e-05;NSAMP=1;MSQ=6.83;AC=1;AN=29246;NFAM=1
chr3	45748630	64006_1	N	N]chr17:62014329]	838.06	LOW	SVTYPE=BND;POS=45748630;STRANDS=++:4;CIPOS=-9,8;CIEND=-9,8;CIPOS95=0,0;CIEND95=0,0;MATEID=64006_2;EVENT=64006;SU=4;PE=0;SR=4;ALG=PROD;AF=0.000718;NSAMP=21;MSQ=25.66;AC=21;AN=29246;NFAM=21
chr3	45750233	315115_1	N	N[chr3:45750285[	24941	LOW	SVTYPE=BND;POS=45750233;STRANDS=+-:900;CIPOS=-1,0;CIEND=0,0;CIPOS95=0,0;CIEND95=0,0;MATEID=315115_2;EVENT=315115;SU=900;PE=6;SR=894;ALG=PROD;AF=0.004377;NSAMP=128;MSQ=163.55;RECLASSIFIED;AC=128;AN=29246;NFAM=125
chr3	45750285	315115_2	N	]chr3:45750233]N	24941	LOW	SVTYPE=BND;POS=45750233;STRANDS=+-:900;CIPOS=0,0;CIEND=-1,0;CIPOS95=0,0;CIEND95=0,0;MATEID=315115_1;EVENT=315115;SECONDARY;SU=900;PE=6;SR=894;ALG=PROD;AF=0.004377;NSAMP=128;MSQ=163.55;RECLASSIFIED;AC=128;AN=29246;NFAM=125
chr3	45763257	315116_1	N	N[chr3:45763540[	75.76	LOW	SVTYPE=BND;POS=45763257;STRANDS=+-:6;IMPRECISE;CIPOS=-6,5;CIEND=-6,5;CIPOS95=0,1;CIEND95=0,0;MATEID=315116_2;EVENT=315116;SU=6;PE=0;SR=6;ALG=PROD;AF=0.000171;NSAMP=5;MSQ=14.8;RECLASSIFIED;AC=5;AN=29246;NFAM=5
chr3	45763540	315116_2	N	]chr3:45763257]N	75.76	LOW	SVTYPE=BND;POS=45763257;STRANDS=+-:6;IMPRECISE;CIPOS=-6,5;CIEND=-6,5;CIPOS95=0,0;CIEND95=0,1;MATEID=315116_1;EVENT=315116;SECONDARY;SU=6;PE=0;SR=6;ALG=PROD;AF=0.000171;NSAMP=5;MSQ=14.8;RECLASSIFIED;AC=5;AN=29246;NFAM=5
chr3	45785614	66867_1	N	]chr4:112001554]N	37266.4	LOW	SVTYPE=BND;POS=45785614;STRANDS=-+:4;CIPOS=-49,48;CIEND=-49,48;CIPOS95=0,0;CIEND95=0,0;MATEID=66867_2;EVENT=66867;SU=4;PE=0;SR=4;ALG=PROD;AF=0.03122;NSAMP=913;MSQ=26.24;AC=913;AN=29246;NFAM=898
chr3	45785614	69048_1	N	]chr6:83357936]N	3448.48	LOW	SVTYPE=BND;POS=45785614;STRANDS=-+:16;CIPOS=-9,8;CIEND=-10,8;CIPOS95=0,0;CIEND95=0,0;MATEID=69048_2;EVENT=69048;SU=16;PE=0;SR=16;ALG=PROD;AF=0.003932;NSAMP=115;MSQ=16.93;AC=115;AN=29246;NFAM=115
chr3	45794803	65953_1	N	[chr21:39342372[N	32.37	LOW	SVTYPE=BND;POS=45794803;STRANDS=--:6;IMPRECISE;CIPOS=-399,5;CIEND=-300,9;CIPOS95=-146,0;CIEND95=-88,2;MATEID=65953_2;EVENT=65953;SU=6;PE=6;SR=0;ALG=PROD;AF=3.419e-05;NSAMP=1;MSQ=32.37;AC=1;AN=29246;NFAM=1
chr3	45794815	63341_1	N	N[chr15:92711770[	158.74	LOW	SVTYPE=BND;POS=45794815;STRANDS=+-:9;IMPRECISE;CIPOS=-10,474;CIEND=-337,5;CIPOS95=0,130;CIEND95=-127,0;MATEID=63341_2;EVENT=63341;SU=9;PE=9;SR=0;ALG=PROD;AF=3.419e-05;NSAMP=1;MSQ=158.74;AC=1;AN=29246;NFAM=1
chr3	45800277	315118	N	<DEL>	1860.63	PASS	SVTYPE=DEL;POS=45800277;SVLEN=-1081;END=45801358;STRANDS=+-:81;CIPOS=-7,9;CIEND=-10,9;CIPOS95=0,0;CIEND95=0,0;SU=81;PE=66;SR=15;ALG=PROD;AF=3.419e-05;NSAMP=1;MSQ=272.33;AC=1;AN=29246;NFAM=1
chr3	45828292	505987	N	<DUP>	369.01	PASS	SVTYPE=DUP;POS=45828292;SVLEN=14828;END=45843120;STRANDS=-+:36;CIPOS=-25,22;CIEND=-22,21;CIPOS95=0,0;CIEND95=0,0;SU=36;PE=16;SR=20;ALG=PROD;AF=6.839e-05;NSAMP=2;MSQ=184.36;AC=2;AN=29246;NFAM=2
chr3	45855671	69688_1	N	[chr7:25018022[N	89.6	LOW	SVTYPE=BND;POS=45855671;STRANDS=--:10;CIPOS=-30,29;CIEND=-25,23;CIPOS95=0,0;CIEND95=0,0;MATEID=69688_2;EVENT=69688;SU=10;PE=3;SR=7;ALG=PROD;AF=3.419e-05;NSAMP=1;MSQ=89.6;AC=1;AN=29246;NFAM=1
chr3	45878680	315119_1	N	N[chr3:45882837[	11254.5	PASS	SVTYPE=BND;POS=45878680;STRANDS=+-:473;CIPOS=-2,1;CIEND=-3,1;CIPOS95=0,0;CIEND95=0,0;MATEID=315119_2;EVENT=315119;SU=473;PE=275;SR=198;ALG=PROD;AF=0.0001368;NSAMP=4;MSQ=600.12;RECLASSIFIED;AC=4;AN=29246;NFAM=4
chr3	45880708	315120_1	N	N[chr3:45880842[	944.48	LOW	SVTYPE=BND;POS=45880708;STRANDS=+-:129;CIPOS=-21,13;CIEND=-7,7;CIPOS95=0,0;CIEND95=0,0;MATEID=315120_2;EVENT=315120;SU=129;PE=2;SR=127;ALG=PROD;AF=0.0004445;NSAMP=13;MSQ=72.57;RECLASSIFIED;AC=13;AN=29246;NFAM=11
chr3	45880842	315120_2	N	]chr3:45880708]N	944.48	LOW	SVTYPE=BND;POS=45880708;STRANDS=+-:129;CIPOS=-7,7;CIEND=-21,13;CIPOS95=0,0;CIEND95=0,0;MATEID=315120_1;EVENT=315120;SECONDARY;SU=129;PE=2;SR=127;ALG=PROD;AF=0.0004445;NSAMP=13;MSQ=72.57;RECLASSIFIED;AC=13;AN=29246;NFAM=11
chr3	45882837	315119_2	N	]chr3:45878680]N	11254.5	PASS	SVTYPE=BND;POS=45878680;STRANDS=+-:473;CIPOS=-3,1;CIEND=-2,1;CIPOS95=0,0;CIEND95=0,0;MATEID=315119_1;EVENT=315119;SECONDARY;SU=473;PE=275;SR=198;ALG=PROD;AF=0.0001368;NSAMP=4;MSQ=600.12;RECLASSIFIED;AC=4;AN=29246;NFAM=4
chr3	45890240	70296_1	N	N[chr7:145019796[	1485.34	LOW	SVTYPE=BND;POS=45890240;STRANDS=+-:4;IMPRECISE;CIPOS=-50,390;CIEND=-715,49;CIPOS95=-50,99;CIEND95=-231,49;MATEID=70296_2;EVENT=70296;SU=4;PE=4;SR=0;ALG=PROD;AF=0.001436;NSAMP=42;MSQ=21.02;AC=42;AN=29246;NFAM=42
chr3	45890257	61480_1	N	[chr12:20970152[N	75564.1	LOW	SVTYPE=BND;POS=45890257;STRANDS=--:12;CIPOS=-29,28;CIEND=-29,28;CIPOS95=0,0;CIEND95=0,0;MATEID=61480_2;EVENT=61480;SU=12;PE=0;SR=12;ALG=PROD;AF=0.06897;NSAMP=1787;MSQ=29.88;AC=2017;AN=29246;NFAM=1709
chr3	45890257	62482_1	N	]chr13:92602260]N	99344.8	LOW	SVTYPE=BND;POS=45890257;STRANDS=-+:4;CIPOS=-9,8;CIEND=-9,8;CIPOS95=0,0;CIEND95=0,0;MATEID=62482_2;EVENT=62482;SU=4;PE=0;SR=4;ALG=PROD;AF=0.06784;NSAMP=1984;MSQ=30.2;AC=1984;AN=29246;NFAM=1894
chr3	45890373	49676_2	N	N[chr2:114372348[	6356.12	LOW	SVTYPE=BND;POS=45890373;STRANDS=-+:4;IMPRECISE;CIPOS=-9,0;CIEND=-9,8;CIPOS95=-9,0;CIEND95=0,0;MATEID=49676_1;EVENT=49676;SECONDARY;SU=4;PE=0;SR=4;ALG=PROD;AF=0.008343;NSAMP=243;MSQ=13.32;AC=244;AN=29246;NFAM=241
chr3	45994270	505988	N	<DUP>	186.99	PASS	SVTYPE=DUP;POS=45994270;SVLEN=21839;END=46016109;STRANDS=-+:17;CIPOS=-6,3;CIEND=-4,4;CIPOS95=0,0;CIEND95=0,0;SU=17;PE=10;SR=7;ALG=PROD;AF=3.419e-05;NSAMP=1;MSQ=186.52;AC=1;AN=29246;NFAM=1
chr3	46004380	315125	N	<DEL>	1.46621e+07	PASS	SVTYPE=DEL;POS=46004380;SVLEN=-257;END=46004637;STRANDS=+-:270270;CIPOS=0,0;CIEND=0,0;CIPOS95=0,0;CIEND95=0,0;SU=270270;PE=18128;SR=252142;AF=0.6762;NSAMP=13209;MSQ=690.96;MEDGQR=8.77;Q10GQR=3.35;AC=19777;AN=29246;NFAM=12243
chr3	46004380	505954_2	N	N[chr3:42898790[	390122	LOW	SVTYPE=BND;POS=42898790;STRANDS=-+:6495;CIPOS=0,0;CIEND=0,0;CIPOS95=0,0;CIEND95=0,0;MATEID=505954_1;EVENT=505954;SECONDARY;SU=6495;PE=0;SR=6495;ALG=PROD;AF=0.2168;NSAMP=6320;MSQ=35.98;RECLASSIFIED;AC=6341;AN=29246;NFAM=5995
chr3	46011997	315126	N	<DEL>	365.51	PASS	SVTYPE=DEL;POS=46011997;SVLEN=-2140;END=46014137;STRANDS=+-:15;IMPRECISE;CIPOS=-5,9;CIEND=-10,9;CIPOS95=-1,2;CIEND95=-3,0;SU=15;PE=14;SR=1;ALG=PROD;AF=3.419e-05;NSAMP=1;MSQ=365.51;AC=1;AN=29246;NFAM=1
chr3	46014137	505989_1	N	]chr3:46016332]N	22.48	LOW	SVTYPE=BND;POS=46014137;STRANDS=-+:4;CIPOS=-9,8;CIEND=-9,8;CIPOS95=0,0;CIEND95=0,0;MATEID=505989_2;EVENT=505989;SU=4;PE=0;SR=4;ALG=PROD;AF=3.419e-05;NSAMP=1;MSQ=22.48;RECLASSIFIED;AC=1;AN=29246;NFAM=1
chr3	46016332	505989_2	N	N[chr3:46014137[	22.48	LOW	SVTYPE=BND;POS=46014137;STRANDS=-+:4;CIPOS=-9,8;CIEND=-9,8;CIPOS95=0,0;CIEND95=0,0;MATEID=505989_1;EVENT=505989;SECONDARY;SU=4;PE=0;SR=4;ALG=PROD;AF=3.419e-05;NSAMP=1;MSQ=22.48;RECLASSIFIED;AC=1;AN=29246;NFAM=1
chr3	46026032	315127_1	N	N[chr3:46027403[	6923.89	PASS	SVTYPE=BND;POS=46026032;STRANDS=+-:263;CIPOS=-3,2;CIEND=-3,1;CIPOS95=0,0;CIEND95=0,0;MATEID=315127_2;EVENT=315127;SU=263;PE=147;SR=116;ALG=PROD;AF=0.0004445;NSAMP=13;MSQ=478.42;RECLASSIFIED;AC=13;AN=29246;NFAM=13
chr3	46027403	315127_2	N	]chr3:46026032]N	6923.89	PASS	SVTYPE=BND;POS=46026032;STRANDS=+-:263;CIPOS=-3,1;CIEND=-3,2;CIPOS95=0,0;CIEND95=0,0;MATEID=315127_1;EVENT=315127;SECONDARY;SU=263;PE=147;SR=116;ALG=PROD;AF=0.0004445;NSAMP=13;MSQ=478.42;RECLASSIFIED;AC=13;AN=29246;NFAM=13
chr3	46029052	70908_1	N	]chr8:115931125]N	308.53	PASS	SVTYPE=BND;POS=46029052;STRANDS=-+:19;CIPOS=-43,41;CIEND=-44,42;CIPOS95=0,0;CIEND95=0,0;MATEID=70908_2;EVENT=70908;SU=19;PE=6;SR=13;ALG=PROD;AF=3.419e-05;NSAMP=1;MSQ=308.53;AC=1;AN=29246;NFAM=1
chr3	46029195	70909_1	N	N[chr8:115931122[	95.81	LOW	SVTYPE=BND;POS=46029195;STRANDS=+-:17;CIPOS=-43,42;CIEND=-50,49;CIPOS95=0,0;CIEND95=0,0;MATEID=70909_2;EVENT=70909;SU=17;PE=7;SR=10;ALG=PROD;AF=3.419e-05;NSAMP=1;MSQ=95.81;AC=1;AN=29246;NFAM=1
chr3	46034662	315129_1	N	N[chr3:46034737[	464.65	PASS	SVTYPE=BND;POS=46034662;STRANDS=+-:16;CIPOS=-2,1;CIEND=-2,1;CIPOS95=0,0;CIEND95=0,0;MATEID=315129_2;EVENT=315129;SU=16;PE=0;SR=16;ALG=PROD;AF=3.419e-05;NSAMP=1;MSQ=464.65;RECLASSIFIED;AC=1;AN=29246;NFAM=1
chr3	46034737	315129_2	N	]chr3:46034662]N	464.65	PASS	SVTYPE=BND;POS=46034662;STRANDS=+-:16;CIPOS=-2,1;CIEND=-2,1;CIPOS95=0,0;CIEND95=0,0;MATEID=315129_1;EVENT=315129;SECONDARY;SU=16;PE=0;SR=16;ALG=PROD;AF=3.419e-05;NSAMP=1;MSQ=464.65;RECLASSIFIED;AC=1;AN=29246;NFAM=1
chr3	46038968	315131_1	N	N[chr3:46039026[	346.88	LOW	SVTYPE=BND;POS=46038968;STRANDS=+-:13;CIPOS=-25,24;CIEND=-25,24;CIPOS95=0,0;CIEND95=0,0;MATEID=315131_2;EVENT=315131;SU=13;PE=0;SR=13;ALG=PROD;AF=6.839e-05;NSAMP=2;MSQ=170.8;RECLASSIFIED;AC=2;AN=29246;NFAM=2
chr3	46039026	315131_2	N	]chr3:46038968]N	346.88	LOW	SVTYPE=BND;POS=46038968;STRANDS=+-:13;CIPOS=-25,24;CIEND=-25,24;CIPOS95=0,0;CIEND95=0,0;MATEID=315131_1;EVENT=315131;SECONDARY;SU=13;PE=0;SR=13;ALG=PROD;AF=6.839e-05;NSAMP=2;MSQ=170.8;RECLASSIFIED;AC=2;AN=29246;NFAM=2
chr3	46039035	66783_1	N	[chr4:94282140[N	354.83	LOW	SVTYPE=BND;POS=46039035;STRANDS=--:5;IMPRECISE;CIPOS=-669,9;CIEND=-703,9;CIPOS95=-203,1;CIEND95=-219,1;MATEID=66783_2;EVENT=66783;SU=5;PE=5;SR=0;ALG=PROD;AF=0.0003761;NSAMP=11;MSQ=17.76;AC=11;AN=29246;NFAM=11
chr3	46039044	62286_1	N	]chr13:49886622]N	341.66	LOW	SVTYPE=BND;POS=46039044;STRANDS=-+:8;IMPRECISE;CIPOS=-850,29;CIEND=-30,930;CIPOS95=-163,29;CIEND95=-30,139;MATEID=62286_2;EVENT=62286;SU=8;PE=8;SR=0;ALG=PROD;AF=0.0002393;NSAMP=7;MSQ=13.99;AC=7;AN=29246;NFAM=7
chr3	46039174	64566_1	N	N]chr18:48270618]	3392.6	LOW	SVTYPE=BND;POS=46039174;STRANDS=++:20;IMPRECISE;CIPOS=-9,500;CIEND=-8,520;CIPOS95=-9,88;CIEND95=-8,88;MATEID=64566_2;EVENT=64566;SU=20;PE=20;SR=0;ALG=PROD;AF=0.004342;NSAMP=127;MSQ=21.43;AC=127;AN=29246;NFAM=127
chr3	46049687	68472_1	N	N[chr6:32562814[	3800.83	LOW	SVTYPE=BND;POS=46049687;STRANDS=+-:5;IMPRECISE;CIPOS=-30,265;CIEND=-166,29;CIPOS95=-30,43;CIEND95=-90,29;MATEID=68472_2;EVENT=68472;SU=5;PE=5;SR=0;ALG=PROD;AF=0.004308;NSAMP=126;MSQ=21.76;RETAINED;AC=126;AN=29246;NFAM=126
chr3	46052903	582883_1	N	[chr3:46428037[N	6168.32	LOW	SVTYPE=BND;POS=46052903;STRANDS=--:36;IMPRECISE;CIPOS=-289,49;CIEND=-251,49;CIPOS95=-42,42;CIEND95=-31,31;MATEID=582883_2;EVENT=582883;SU=36;PE=36;SR=0;ALG=PROD;AF=0.005266;NSAMP=154;MSQ=31.93;AC=154;AN=29246;NFAM=152
chr3	46053368	582874	N	<INV>	1.00573e+06	LOW	SVTYPE=INV;POS=46053368;SVLEN=374202;END=46427570;STRANDS=++:26,--:13464;IMPRECISE;CIPOS=-1384,882;CIEND=-1277,589;CIPOS95=-591,591;CIEND95=-593,589;SU=13490;PE=13486;SR=4;ALG=SUM;AF=0.1361;NSAMP=3981;MSQ=210.9;RETAINED;AC=3981;AN=29246;NFAM=3864
chr3	46053385	582879_1	N	[chr3:46427181[N	294625	LOW	SVTYPE=BND;POS=46053385;STRANDS=--:277;IMPRECISE;CIPOS=-23,5;CIEND=-24,32;CIPOS95=0,0;CIEND95=-2,2;MATEID=582879_2;EVENT=582879;SU=277;PE=277;SR=0;ALG=PROD;AF=0.08213;NSAMP=2402;MSQ=103.81;RETAINED;AC=2402;AN=29246;NFAM=2351
chr3	46053837	582887_1	N	N]chr3:46427535]	16595.3	LOW	SVTYPE=BND;POS=46053837;STRANDS=++:25;IMPRECISE;CIPOS=-50,166;CIEND=-50,237;CIPOS95=-20,20;CIEND95=-15,15;MATEID=582887_2;EVENT=582887;SU=25;PE=25;SR=0;ALG=PROD;AF=0.01094;NSAMP=320;MSQ=41.51;RETAINED;AC=320;AN=29246;NFAM=318
chr3	46059970	315132	N	<DEL>	677.3	PASS	SVTYPE=DEL;POS=46059970;SVLEN=-5405;END=46065375;STRANDS=+-:30;CIPOS=-10,9;CIEND=-4,1;CIPOS95=0,0;CIEND95=0,0;SU=30;PE=19;SR=11;ALG=PROD;AF=3.419e-05;NSAMP=1;MSQ=677.3;AC=1;AN=29246;NFAM=1
chr3	46079764	315133_1	N	N[chr3:46079834[	779.35	PASS	SVTYPE=BND;POS=46079764;STRANDS=+-:30;CIPOS=-30,29;CIEND=-30,29;CIPOS95=0,0;CIEND95=0,0;MATEID=315133_2;EVENT=315133;SU=30;PE=0;SR=30;ALG=PROD;AF=6.839e-05;NSAMP=2;MSQ=389.66;RECLASSIFIED;AC=2;AN=29246;NFAM=2
chr3	46079834	315133_2	N	]chr3:46079764]N	779.35	PASS	SVTYPE=BND;POS=46079764;STRANDS=+-:30;CIPOS=-30,29;CIEND=-30,29;CIPOS95=0,0;CIEND95=0,0;MATEID=315133_1;EVENT=315133;SECONDARY;SU=30;PE=0;SR=30;ALG=PROD;AF=6.839e-05;NSAMP=2;MSQ=389.66;RECLASSIFIED;AC=2;AN=29246;NFAM=2
chr3	46085653	315134	N	<DEL>	563.59	PASS	SVTYPE=DEL;POS=46085653;SVLEN=-933;END=46086586;STRANDS=+-:22;CIPOS=-3,2;CIEND=-3,1;CIPOS95=0,0;CIEND95=0,0;SU=22;PE=12;SR=10;ALG=PROD;AF=3.419e-05;NSAMP=1;MSQ=563.59;AC=1;AN=29246;NFAM=1
chr3	46115221	315137_1	N	N[chr3:46115400[	781.9	LOW	SVTYPE=BND;POS=46115221;STRANDS=+-:31;CIPOS=-25,24;CIEND=-25,24;CIPOS95=0,0;CIEND95=0,0;MATEID=315137_2;EVENT=315137;SU=31;PE=0;SR=31;ALG=PROD;AF=6.839e-05;NSAMP=2;MSQ=147.25;RECLASSIFIED;AC=2;AN=29246;NFAM=2
chr3	46115400	315137_2	N	]chr3:46115221]N	781.9	LOW	SVTYPE=BND;POS=46115221;STRANDS=+-:31;CIPOS=-25,24;CIEND=-25,24;CIPOS95=0,0;CIEND95=0,0;MATEID=315137_1;EVENT=315137;SECONDARY;SU=31;PE=0;SR=31;ALG=PROD;AF=6.839e-05;NSAMP=2;MSQ=147.25;RECLASSIFIED;AC=2;AN=29246;NFAM=2
chr3	46129181	315138_1	N	N[chr3:107087677[	11575.6	LOW	SVTYPE=BND;POS=46129181;STRANDS=+-:4;CIPOS=-9,8;CIEND=-9,8;CIPOS95=0,0;CIEND95=0,0;MATEID=315138_2;EVENT=315138;SU=4;PE=0;SR=4;ALG=PROD;AF=0.01491;NSAMP=436;MSQ=20.9;RECLASSIFIED;AC=436;AN=29246;NFAM=434
chr3	46141987	315139_1	N	N[chr3:46142185[	49195.8	LOW	SVTYPE=BND;POS=46141987;STRANDS=+-:18;IMPRECISE;CIPOS=-15,20;CIEND=-10,9;CIPOS95=-1,1;CIEND95=0,0;MATEID=315139_2;EVENT=315139;SU=18;PE=0;SR=18;ALG=PROD;AF=0.04336;NSAMP=1268;MSQ=20.63;RECLASSIFIED;AC=1268;AN=29246;NFAM=1239
chr3	46142185	315139_2	N	]chr3:46141987]N	49195.8	LOW	SVTYPE=BND;POS=46141987;STRANDS=+-:18;IMPRECISE;CIPOS=-10,9;CIEND=-15,20;CIPOS95=0,0;CIEND95=-1,1;MATEID=315139_1;EVENT=315139;SECONDARY;SU=18;PE=0;SR=18;ALG=PROD;AF=0.04336;NSAMP=1268;MSQ=20.63;RECLASSIFIED;AC=1268;AN=29246;NFAM=1239
chr3	46148590	582888_1	N	[chr3:46176922[N	83.66	LOW	SVTYPE=BND;POS=46148590;STRANDS=--:7;IMPRECISE;CIPOS=-467,9;CIEND=-398,9;CIPOS95=-131,2;CIEND95=-107,2;MATEID=582888_2;EVENT=582888;SU=7;PE=7;SR=0;ALG=PROD;AF=3.419e-05;NSAMP=1;MSQ=83.66;AC=1;AN=29246;NFAM=1
chr3	46149027	582889_1	N	N]chr3:46176513]	77.64	LOW	SVTYPE=BND;POS=46149027;STRANDS=++:5;IMPRECISE;CIPOS=-10,511;CIEND=-10,468;CIPOS95=-2,154;CIEND95=-2,114;MATEID=582889_2;EVENT=582889;SU=5;PE=5;SR=0;ALG=PROD;AF=3.419e-05;NSAMP=1;MSQ=77.64;AC=1;AN=29246;NFAM=1
chr3	46149048	315140	N	<DEL>	452.49	PASS	SVTYPE=DEL;POS=46149048;SVLEN=-4247;END=46153295;STRANDS=+-:13;IMPRECISE;CIPOS=-7,9;CIEND=-10,9;CIPOS95=-1,1;CIEND95=-1,0;SU=13;PE=11;SR=2;ALG=PROD;AF=3.419e-05;NSAMP=1;MSQ=452.49;AC=1;AN=29246;NFAM=1
chr3	46170978	315141	N	<DEL>	410.54	PASS	SVTYPE=DEL;POS=46170978;SVLEN=-3454;END=46174432;STRANDS=+-:15;CIPOS=-10,9;CIEND=-10,9;CIPOS95=0,0;CIEND95=0,0;SU=15;PE=9;SR=6;ALG=PROD;AF=3.419e-05;NSAMP=1;MSQ=410.54;AC=1;AN=29246;NFAM=1
chr3	46171476	315142	N	<DEL>	809.37	PASS	SVTYPE=DEL;POS=46171476;SVLEN=-22328;END=46193804;STRANDS=+-:33;CIPOS=-2,1;CIEND=-3,1;CIPOS95=0,0;CIEND95=0,0;SU=33;PE=20;SR=13;ALG=PROD;AF=3.419e-05;NSAMP=1;MSQ=809.37;AC=1;AN=29246;NFAM=1
chr3	46176513	582889_2	N	N]chr3:46149027]	77.64	LOW	SVTYPE=BND;POS=46176513;STRANDS=++:5;IMPRECISE;CIPOS=-10,468;CIEND=-10,511;CIPOS95=-2,114;CIEND95=-2,154;MATEID=582889_1;EVENT=582889;SECONDARY;SU=5;PE=5;SR=0;ALG=PROD;AF=3.419e-05;NSAMP=1;MSQ=77.64;AC=1;AN=29246;NFAM=1
chr3	46176922	582888_2	N	[chr3:46148590[N	83.66	LOW	SVTYPE=BND;POS=46176922;STRANDS=--:7;IMPRECISE;CIPOS=-398,9;CIEND=-467,9;CIPOS95=-107,2;CIEND95=-131,2;MATEID=582888_1;EVENT=582888;SECONDARY;SU=7;PE=7;SR=0;ALG=PROD;AF=3.419e-05;NSAMP=1;MSQ=83.66;AC=1;AN=29246;NFAM=1
chr3	46180462	315143	N	<DEL>	338.27	PASS	SVTYPE=DEL;POS=46180462;SVLEN=-1752;END=46182214;STRANDS=+-:20;IMPRECISE;CIPOS=-30,276;CIEND=-205,29;CIPOS95=-30,36;CIEND95=-42,29;SU=20;PE=20;SR=0;ALG=PROD;AF=3.419e-05;NSAMP=1;MSQ=137.57;AC=1;AN=29246;NFAM=1
chr3	46180733	71252_1	N	N[chr9:32892295[	1806.32	LOW	SVTYPE=BND;POS=46180733;STRANDS=+-:46;IMPRECISE;CIPOS=-37,309;CIEND=-465,8;CIPOS95=-17,17;CIEND95=-83,8;MATEID=71252_2;EVENT=71252;SU=46;PE=46;SR=0;ALG=PROD;AF=0.002223;NSAMP=65;MSQ=25.78;AC=65;AN=29246;NFAM=65
chr3	46180745	69681_1	N	[chr7:24607495[N	330.19	LOW	SVTYPE=BND;POS=46180745;STRANDS=--:20;IMPRECISE;CIPOS=-341,29;CIEND=-535,9;CIPOS95=-22,22;CIEND95=-104,9;MATEID=69681_2;EVENT=69681;SU=20;PE=20;SR=0;ALG=PROD;AF=0.0004445;NSAMP=13;MSQ=23.4;AC=13;AN=29246;NFAM=13
chr3	46180756	68952_1	N	N[chr6:63674287[	30.16	LOW	SVTYPE=BND;POS=46180756;STRANDS=+-:4;IMPRECISE;CIPOS=-10,9;CIEND=-10,9;CIPOS95=-1,1;CIEND95=-1,1;MATEID=68952_2;EVENT=68952;SU=4;PE=1;SR=3;ALG=PROD;AF=6.839e-05;NSAMP=2;MSQ=13.61;AC=2;AN=29246;NFAM=2
chr3	46181918	60282_1	N	]chr10:63023354]N	12959.2	LOW	SVTYPE=BND;POS=46181918;STRANDS=-+:936;CIPOS=-1,0;CIEND=-1,1;CIPOS95=0,0;CIEND95=0,0;MATEID=60282_2;EVENT=60282;SU=936;PE=431;SR=505;ALG=PROD;AF=0.00147;NSAMP=43;MSQ=227.81;AC=43;AN=29246;NFAM=43
chr3	46182036	315144	N	<DEL:ME:SINE|Alu|AluYa5>	1.33458e+06	PASS	SVTYPE=MEI;POS=46182036;SVLEN=-267;END=46182303;STRANDS=+-:38856;CIPOS=0,0;CIEND=0,0;CIPOS95=0,0;CIEND95=0,0;SU=38856;PE=2521;SR=36335;ALG=PROD;AF=0.1006;NSAMP=2668;MSQ=420.15;MEDGQR=3.21;Q10GQR=2.95;AC=2943;AN=29246;NFAM=2552
chr3	46182153	60283_1	N	N[chr10:63025317[	622.04	LOW	SVTYPE=BND;POS=46182153;STRANDS=+-:72;IMPRECISE;CIPOS=-26,379;CIEND=-393,14;CIPOS95=-26,34;CIEND95=-21,14;MATEID=60283_2;EVENT=60283;SU=72;PE=72;SR=0;ALG=PROD;AF=0.0003761;NSAMP=11;MSQ=32.64;AC=11;AN=29246;NFAM=11
chr3	46182423	49677_2	N	[chr2:62181556[N	1373.08	LOW	SVTYPE=BND;POS=46182423;STRANDS=--:4;CIPOS=-9,8;CIEND=-9,8;CIPOS95=0,0;CIEND95=0,0;MATEID=49677_1;EVENT=49677;SECONDARY;SU=4;PE=0;SR=4;ALG=PROD;AF=0.00171;NSAMP=50;MSQ=25.33;AC=50;AN=29246;NFAM=49
chr3	46182460	315145_1	N	N[chr3:46182652[	182512	LOW	SVTYPE=BND;POS=46182460;STRANDS=+-:14;CIPOS=-29,28;CIEND=-29,28;CIPOS95=0,0;CIEND95=0,0;MATEID=315145_2;EVENT=315145;SU=14;PE=1;SR=13;ALG=PROD;AF=0.09738;NSAMP=2847;MSQ=35.04;RECLASSIFIED;AC=2848;AN=29246;NFAM=2739
chr3	46182460	9562_2	N	N[chr1:203318573[	34534.4	LOW	SVTYPE=BND;POS=46182460;STRANDS=-+:63;CIPOS=-9,8;CIEND=-9,4;CIPOS95=0,0;CIEND95=0,0;MATEID=9562_1;EVENT=9562;SECONDARY;SU=63;PE=21;SR=42;ALG=PROD;AF=0.03159;NSAMP=915;MSQ=20.78;AC=924;AN=29246;NFAM=898
chr3	46182485	66145_1	N	N[chr22:32424570[	1032.65	LOW	SVTYPE=BND;POS=46182485;STRANDS=+-:4;IMPRECISE;CIPOS=-50,285;CIEND=-785,46;CIPOS95=-50,133;CIEND95=-203,46;MATEID=66145_2;EVENT=66145;SU=4;PE=4;SR=0;ALG=PROD;AF=0.001539;NSAMP=45;MSQ=20.86;AC=45;AN=29246;NFAM=45
chr3	46182506	64587_1	N	]chr18:53086016]N	13152.2	LOW	SVTYPE=BND;POS=46182506;STRANDS=-+:59;IMPRECISE;CIPOS=-569,31;CIEND=-16,289;CIPOS95=-87,31;CIEND95=-16,21;MATEID=64587_2;EVENT=64587;SU=59;PE=59;SR=0;ALG=PROD;AF=0.01245;NSAMP=364;MSQ=21.92;AC=364;AN=29246;NFAM=357
chr3	46182527	70157_1	N	]chr7:121047706]N	2485.94	LOW	SVTYPE=BND;POS=46182527;STRANDS=-+:41;IMPRECISE;CIPOS=-510,10;CIEND=-19,345;CIPOS95=-92,10;CIEND95=-19,27;MATEID=70157_2;EVENT=70157;SU=41;PE=41;SR=0;ALG=PROD;AF=0.002359;NSAMP=69;MSQ=27.79;AC=69;AN=29246;NFAM=69
chr3	46182528	66889_1	N	[chr4:120367728[N	33050.9	LOW	SVTYPE=BND;POS=46182528;STRANDS=--:910;IMPRECISE;CIPOS=-797,96;CIEND=-612,246;CIPOS95=-166,96;CIEND95=-103,103;MATEID=66889_2;EVENT=66889;SU=910;PE=910;SR=0;ALG=SUM;AF=0.02082;NSAMP=609;MSQ=34.34;AC=609;AN=29246;NFAM=599
chr3	46182528	70831_1	N	[chr8:96250692[N	348.37	LOW	SVTYPE=BND;POS=46182528;STRANDS=--:17;IMPRECISE;CIPOS=-595,29;CIEND=-456,29;CIPOS95=-157,29;CIEND95=-95,29;MATEID=70831_2;EVENT=70831;SU=17;PE=17;SR=0;ALG=PROD;AF=0.0002052;NSAMP=6;MSQ=23.18;AC=6;AN=29246;NFAM=6
chr3	46182529	69642_1	N	]chr7:17983330]N	3237.99	LOW	SVTYPE=BND;POS=46182529;STRANDS=-+:28;IMPRECISE;CIPOS=-556,18;CIEND=-50,311;CIPOS95=-89,18;CIEND95=-17,17;MATEID=69642_2;EVENT=69642;SU=28;PE=28;SR=0;ALG=PROD;AF=0.003214;NSAMP=94;MSQ=22.72;AC=94;AN=29246;NFAM=93
chr3	46182529	9561_2	N	[chr1:9380296[N	32355.4	LOW	SVTYPE=BND;POS=46182529;STRANDS=--:454;IMPRECISE;CIPOS=-768,61;CIEND=-600,215;CIPOS95=-159,61;CIEND95=-102,102;MATEID=9561_1;EVENT=9561;SECONDARY;SU=454;PE=454;SR=0;ALG=SUM;AF=0.02031;NSAMP=594;MSQ=32.07;AC=594;AN=29246;NFAM=581
chr3	46182530	67079_1	N	[chr4:164864418[N	160.17	LOW	SVTYPE=BND;POS=46182530;STRANDS=--:13;IMPRECISE;CIPOS=-544,45;CIEND=-401,49;CIPOS95=-110,45;CIEND95=-44,44;MATEID=67079_2;EVENT=67079;SU=13;PE=13;SR=0;ALG=PROD;AF=0.0003761;NSAMP=11;MSQ=13.38;AC=11;AN=29246;NFAM=11
chr3	46182531	64157_1	N	[chr17:30230077[N	606.45	LOW	SVTYPE=BND;POS=46182531;STRANDS=--:27;IMPRECISE;CIPOS=-608,29;CIEND=-287,82;CIPOS95=-96,29;CIEND95=-35,35;MATEID=64157_2;EVENT=64157;SU=27;PE=27;SR=0;ALG=PROD;AF=0.0008206;NSAMP=24;MSQ=23.22;AC=24;AN=29246;NFAM=24
chr3	46182537	62161_1	N	[chr13:26473619[N	77.84	LOW	SVTYPE=BND;POS=46182537;STRANDS=--:4;IMPRECISE;CIPOS=-776,29;CIEND=-707,29;CIPOS95=-156,29;CIEND95=-132,29;MATEID=62161_2;EVENT=62161;SU=4;PE=4;SR=0;ALG=PROD;AF=3.419e-05;NSAMP=1;MSQ=77.84;AC=1;AN=29246;NFAM=1
chr3	46182538	70630_1	N	]chr8:56249614]N	275.04	LOW	SVTYPE=BND;POS=46182538;STRANDS=-+:8;IMPRECISE;CIPOS=-731,29;CIEND=-30,392;CIPOS95=-153,29;CIEND95=-30,71;MATEID=70630_2;EVENT=70630;SU=8;PE=8;SR=0;ALG=PROD;AF=0.0003419;NSAMP=10;MSQ=27.22;AC=10;AN=29246;NFAM=10
chr3	46182551	67026_1	N	]chr4:153244297]N	1940.62	LOW	SVTYPE=BND;POS=46182551;STRANDS=+-:4,-+:27;IMPRECISE;CIPOS=-40,7;CIEND=-44,24;CIPOS95=0,0;CIEND95=-3,3;MATEID=67026_2;EVENT=67026;SU=31;PE=30;SR=1;ALG=PROD;AF=0.003214;NSAMP=94;MSQ=13.91;AC=94;AN=29246;NFAM=94
chr3	46182555	71413_1	N	]chr9:84026205]N	185.36	LOW	SVTYPE=BND;POS=46182555;STRANDS=-+:4;IMPRECISE;CIPOS=-764,49;CIEND=-50,649;CIPOS95=-252,49;CIEND95=-50,190;MATEID=71413_2;EVENT=71413;SU=4;PE=4;SR=0;ALG=PROD;AF=0.0003761;NSAMP=11;MSQ=9.31;AC=11;AN=29246;NFAM=11
chr3	46182569	70556_1	N	]chr8:38556656]N	884.77	LOW	SVTYPE=BND;POS=46182569;STRANDS=-+:8;IMPRECISE;CIPOS=-538,49;CIEND=-50,473;CIPOS95=-143,49;CIEND95=-50,100;MATEID=70556_2;EVENT=70556;SU=8;PE=8;SR=0;ALG=PROD;AF=0.001299;NSAMP=38;MSQ=19.43;AC=38;AN=29246;NFAM=38
chr3	46182575	9563_2	N	[chr1:203562058[N	78.93	LOW	SVTYPE=BND;POS=46182575;STRANDS=--:5;IMPRECISE;CIPOS=-628,47;CIEND=-402,49;CIPOS95=-202,47;CIEND95=-123,49;MATEID=9563_1;EVENT=9563;SECONDARY;SU=5;PE=5;SR=0;ALG=PROD;AF=6.839e-05;NSAMP=2;MSQ=24;AC=2;AN=29246;NFAM=2
chr3	46182583	66164_1	N	]chr22:36706168]N	299.03	LOW	SVTYPE=BND;POS=46182583;STRANDS=-+:4;IMPRECISE;CIPOS=-470,9;CIEND=-10,446;CIPOS95=-163,0;CIEND95=-1,143;MATEID=66164_2;EVENT=66164;SU=4;PE=4;SR=0;ALG=PROD;AF=0.0003077;NSAMP=9;MSQ=20.73;AC=9;AN=29246;NFAM=9
chr3	46182652	315145_2	N	]chr3:46182460]N	182512	LOW	SVTYPE=BND;POS=46182460;STRANDS=+-:14;CIPOS=-29,28;CIEND=-29,28;CIPOS95=0,0;CIEND95=0,0;MATEID=315145_1;EVENT=315145;SECONDARY;SU=14;PE=1;SR=13;ALG=PROD;AF=0.09738;NSAMP=2847;MSQ=35.04;RECLASSIFIED;AC=2848;AN=29246;NFAM=2739
chr3	46182660	72191_1	N	[chrX:74398368[N	706.1	LOW	SVTYPE=BND;POS=46182660;STRANDS=--:8;CIPOS=-29,28;CIEND=-29,28;CIPOS95=0,0;CIEND95=0,0;MATEID=72191_2;EVENT=72191;SU=8;PE=0;SR=8;ALG=PROD;AF=0.0006839;NSAMP=20;MSQ=19.94;AC=20;AN=29246;NFAM=20
chr3	46182680	67025_1	N	N[chr4:153244406[	3568.88	LOW	SVTYPE=BND;POS=46182680;STRANDS=+-:150;IMPRECISE;CIPOS=-64,739;CIEND=-602,176;CIPOS95=-64,145;CIEND95=-143,143;MATEID=67025_2;EVENT=67025;SU=150;PE=150;SR=0;ALG=SUM;AF=0.004958;NSAMP=145;MSQ=20.3;AC=145;AN=29246;NFAM=145
chr3	46182710	65002_1	N	N]chr19:34044702]	560.59	LOW	SVTYPE=BND;POS=46182710;STRANDS=++:4;IMPRECISE;CIPOS=-10,714;CIEND=-10,571;CIPOS95=0,239;CIEND95=-2,178;MATEID=65002_2;EVENT=65002;SU=4;PE=4;SR=0;ALG=PROD;AF=0.0008206;NSAMP=24;MSQ=14.97;AC=24;AN=29246;NFAM=24
chr3	46182716	9564_2	N	N]chr1:203561919]	213.57	LOW	SVTYPE=BND;POS=46182716;STRANDS=++:4;IMPRECISE;CIPOS=-10,664;CIEND=-10,543;CIPOS95=-1,168;CIEND95=-2,133;MATEID=9564_1;EVENT=9564;SECONDARY;SU=4;PE=4;SR=0;ALG=PROD;AF=0.0002735;NSAMP=8;MSQ=22.22;AC=8;AN=29246;NFAM=8
chr3	46182719	69643_1	N	N[chr7:17983365[	782.57	LOW	SVTYPE=BND;POS=46182719;STRANDS=+-:4;IMPRECISE;CIPOS=-50,689;CIEND=-565,49;CIPOS95=-50,219;CIEND95=-175,49;MATEID=69643_2;EVENT=69643;SU=4;PE=4;SR=0;ALG=PROD;AF=0.0009916;NSAMP=29;MSQ=20.16;AC=29;AN=29246;NFAM=29
chr3	46182722	70554_1	N	N[chr8:38556793[	346.8	LOW	SVTYPE=BND;POS=46182722;STRANDS=+-:13;IMPRECISE;CIPOS=-33,534;CIEND=-404,29;CIPOS95=-33,132;CIEND95=-58,29;MATEID=70554_2;EVENT=70554;SU=13;PE=13;SR=0;ALG=PROD;AF=0.0006497;NSAMP=19;MSQ=14.17;AC=19;AN=29246;NFAM=19
chr3	46182725	71412_1	N	N[chr9:84026308[	5664.31	LOW	SVTYPE=BND;POS=46182725;STRANDS=+-:137;IMPRECISE;CIPOS=-11,465;CIEND=-238,29;CIPOS95=-11,48;CIEND95=-4,4;MATEID=71412_2;EVENT=71412;SU=137;PE=137;SR=0;ALG=PROD;AF=0.005266;NSAMP=154;MSQ=27.47;AC=154;AN=29246;NFAM=153
chr3	46182727	66890_1	N	N]chr4:120367726]	18878.3	LOW	SVTYPE=BND;POS=46182727;STRANDS=++:258;IMPRECISE;CIPOS=-17,308;CIEND=-11,185;CIPOS95=-11,11;CIEND95=-5,5;MATEID=66890_2;EVENT=66890;SU=258;PE=258;SR=0;ALG=PROD;AF=0.01501;NSAMP=439;MSQ=33.38;AC=439;AN=29246;NFAM=438
chr3	46182761	66144_1	N	]chr22:32424700]N	693.37	LOW	SVTYPE=BND;POS=46182761;STRANDS=-+:4;IMPRECISE;CIPOS=-517,49;CIEND=-50,576;CIPOS95=-155,49;CIEND95=-50,187;MATEID=66144_2;EVENT=66144;SU=4;PE=4;SR=0;ALG=PROD;AF=0.001334;NSAMP=39;MSQ=15.44;AC=39;AN=29246;NFAM=39
chr3	46182806	72558_1	N	[chrX:150398256[N	190.94	LOW	SVTYPE=BND;POS=46182806;STRANDS=--:6;IMPRECISE;CIPOS=-420,49;CIEND=-601,49;CIPOS95=-94,49;CIEND95=-164,49;MATEID=72558_2;EVENT=72558;SU=6;PE=6;SR=0;ALG=PROD;AF=0.0002735;NSAMP=8;MSQ=17.54;AC=8;AN=29246;NFAM=8
chr3	46199211	64377_1	N	[chr17:80024304[N	1.0987e+06	LOW	SVTYPE=BND;POS=46199211;STRANDS=--:4;IMPRECISE;CIPOS=-10,9;CIEND=-10,9;CIPOS95=-1,0;CIEND95=-1,1;MATEID=64377_2;EVENT=64377;SU=4;PE=2;SR=2;ALG=PROD;AF=0.312;NSAMP=9126;MSQ=78.73;AC=9126;AN=29246;NFAM=8519
chr3	46204968	315147	N	<DEL>	600.13	PASS	SVTYPE=DEL;POS=46204968;SVLEN=-571;END=46205539;STRANDS=+-:24;CIPOS=-3,2;CIEND=-9,9;CIPOS95=0,0;CIEND95=0,0;SU=24;PE=12;SR=12;ALG=PROD;AF=3.419e-05;NSAMP=1;MSQ=599.53;AC=1;AN=29246;NFAM=1
chr3	46205025	315148	N	<DEL>	1591.75	PASS	SVTYPE=DEL;POS=46205025;SVLEN=-1314;END=46206339;STRANDS=+-:66;CIPOS=-23,22;CIEND=-22,20;CIPOS95=0,0;CIEND95=0,0;SU=66;PE=40;SR=26;ALG=PROD;AF=3.419e-05;NSAMP=1;MSQ=896.35;AC=1;AN=29246;NFAM=1
chr3	46206716	315149_1	N	N[chr3:46207221[	697.96	LOW	SVTYPE=BND;POS=46206716;STRANDS=+-:22;CIPOS=-3,2;CIEND=-4,2;CIPOS95=0,0;CIEND95=0,0;MATEID=315149_2;EVENT=315149;SU=22;PE=13;SR=9;ALG=PROD;AF=3.419e-05;NSAMP=1;MSQ=671.42;RECLASSIFIED;AC=1;AN=29246;NFAM=1
chr3	46207221	315149_2	N	]chr3:46206716]N	697.96	LOW	SVTYPE=BND;POS=46206716;STRANDS=+-:22;CIPOS=-4,2;CIEND=-3,2;CIPOS95=0,0;CIEND95=0,0;MATEID=315149_1;EVENT=315149;SECONDARY;SU=22;PE=13;SR=9;ALG=PROD;AF=3.419e-05;NSAMP=1;MSQ=671.42;RECLASSIFIED;AC=1;AN=29246;NFAM=1
chr3	46218971	315150	N	<DEL>	520.99	PASS	SVTYPE=DEL;POS=46218971;SVLEN=-9577;END=46228548;STRANDS=+-:12;IMPRECISE;CIPOS=-30,282;CIEND=-150,23;CIPOS95=-30,67;CIEND95=-84,23;SU=12;PE=12;SR=0;ALG=PROD;AF=0.0001026;NSAMP=3;MSQ=173.66;AC=3;AN=29246;NFAM=3
chr3	46218972	582890_1	N	N]chr3:46224123]	248.22	LOW	SVTYPE=BND;POS=46218972;STRANDS=++:23;CIPOS=-27,25;CIEND=-26,25;CIPOS95=0,0;CIEND95=0,0;MATEID=582890_2;EVENT=582890;SU=23;PE=6;SR=17;ALG=PROD;AF=0.0001026;NSAMP=3;MSQ=82.74;AC=3;AN=29246;NFAM=3
chr3	46219878	315151	N	<DEL>	461.45	PASS	SVTYPE=DEL;POS=46219878;SVLEN=-4329;END=46224207;STRANDS=+-:19;CIPOS=-10,9;CIEND=-5,2;CIPOS95=0,0;CIEND95=0,0;SU=19;PE=12;SR=7;ALG=PROD;AF=3.419e-05;NSAMP=1;MSQ=461.45;AC=1;AN=29246;NFAM=1
chr3	46224030	582891_1	N	[chr3:46228549[N	506.16	LOW	SVTYPE=BND;POS=46224030;STRANDS=--:34;CIPOS=-26,22;CIEND=-30,29;CIPOS95=0,0;CIEND95=0,0;MATEID=582891_2;EVENT=582891;SU=34;PE=11;SR=23;ALG=PROD;AF=0.0001026;NSAMP=3;MSQ=168.72;AC=3;AN=29246;NFAM=3
chr3	46224123	582890_2	N	N]chr3:46218972]	248.22	LOW	SVTYPE=BND;POS=46224123;STRANDS=++:23;CIPOS=-26,25;CIEND=-27,25;CIPOS95=0,0;CIEND95=0,0;MATEID=582890_1;EVENT=582890;SECONDARY;SU=23;PE=6;SR=17;ALG=PROD;AF=0.0001026;NSAMP=3;MSQ=82.74;AC=3;AN=29246;NFAM=3
chr3	46224962	315152	N	<DEL>	530.39	PASS	SVTYPE=DEL;POS=46224962;SVLEN=-2735;END=46227697;STRANDS=+-:31;IMPRECISE;CIPOS=-5,0;CIEND=-10,9;CIPOS95=-5,0;CIEND95=0,0;SU=31;PE=16;SR=15;ALG=PROD;AF=3.419e-05;NSAMP=1;MSQ=530.39;AC=1;AN=29246;NFAM=1
chr3	46228549	582891_2	N	[chr3:46224030[N	506.16	LOW	SVTYPE=BND;POS=46228549;STRANDS=--:34;CIPOS=-30,29;CIEND=-26,22;CIPOS95=0,0;CIEND95=0,0;MATEID=582891_1;EVENT=582891;SECONDARY;SU=34;PE=11;SR=23;ALG=PROD;AF=0.0001026;NSAMP=3;MSQ=168.72;AC=3;AN=29246;NFAM=3
chr3	46231135	315153	N	<DEL>	1321.4	PASS	SVTYPE=DEL;POS=46231135;SVLEN=-1820;END=46232955;STRANDS=+-:64;IMPRECISE;CIPOS=-30,229;CIEND=-222,29;CIPOS95=-13,13;CIEND95=-14,14;SU=64;PE=64;SR=0;ALG=PROD;AF=3.419e-05;NSAMP=1;MSQ=209.52;AC=1;AN=29246;NFAM=1
chr3	46242897	70936_1	N	N[chr8:120918366[	667.13	LOW	SVTYPE=BND;POS=46242897;STRANDS=+-:8;IMPRECISE;CIPOS=-50,520;CIEND=-713,49;CIPOS95=-50,98;CIEND95=-148,49;MATEID=70936_2;EVENT=70936;SU=8;PE=8;SR=0;ALG=PROD;AF=0.001163;NSAMP=34;MSQ=10.97;AC=34;AN=29246;NFAM=34
chr3	46242947	69278_1	N	N[chr6:125962169[	632.4	LOW	SVTYPE=BND;POS=46242947;STRANDS=+-:5;IMPRECISE;CIPOS=-10,263;CIEND=-477,7;CIPOS95=-3,59;CIEND95=-169,1;MATEID=69278_2;EVENT=69278;SU=5;PE=5;SR=0;ALG=PROD;AF=0.000889;NSAMP=26;MSQ=21.33;AC=26;AN=29246;NFAM=26
chr3	46242964	69280_1	N	]chr6:125962250]N	18214.8	LOW	SVTYPE=BND;POS=46242964;STRANDS=-+:4;IMPRECISE;CIPOS=-30,29;CIEND=-30,29;CIPOS95=-3,3;CIEND95=-3,3;MATEID=69280_2;EVENT=69280;SU=4;PE=3;SR=1;ALG=PROD;AF=0.0213;NSAMP=619;MSQ=19.85;AC=623;AN=29246;NFAM=613
chr3	46242964	70938_1	N	]chr8:120918483]N	32911.3	LOW	SVTYPE=BND;POS=46242964;STRANDS=-+:4;IMPRECISE;CIPOS=-49,48;CIEND=-50,48;CIPOS95=0,0;CIEND95=-1,1;MATEID=70938_2;EVENT=70938;SU=4;PE=0;SR=4;ALG=PROD;AF=0.03672;NSAMP=1070;MSQ=21.08;AC=1074;AN=29246;NFAM=1051
chr3	46243001	505130_2	N	N[chr3:1384740[	18307.5	LOW	SVTYPE=BND;POS=1384740;STRANDS=-+:289;CIPOS=-3,3;CIEND=-3,2;CIPOS95=0,0;CIEND95=0,0;MATEID=505130_1;EVENT=505130;SECONDARY;SU=289;PE=37;SR=252;ALG=PROD;AF=0.02664;NSAMP=774;MSQ=14.89;RECLASSIFIED;AC=779;AN=29246;NFAM=769
chr3	46243001	70559_1	N	N]chr8:40374115]	229.14	LOW	SVTYPE=BND;POS=46243001;STRANDS=++:4;IMPRECISE;CIPOS=-10,9;CIEND=-9,9;CIPOS95=-1,1;CIEND95=-1,1;MATEID=70559_2;EVENT=70559;SU=4;PE=2;SR=2;ALG=PROD;AF=0.0002393;NSAMP=7;MSQ=28.03;AC=7;AN=29246;NFAM=7
chr3	46243019	70142_1	N	]chr7:116890616]N	153.29	LOW	SVTYPE=BND;POS=46243019;STRANDS=-+:4;IMPRECISE;CIPOS=-389,9;CIEND=-10,534;CIPOS95=-122,2;CIEND95=-1,188;MATEID=70142_2;EVENT=70142;SU=4;PE=4;SR=0;ALG=PROD;AF=6.839e-05;NSAMP=2;MSQ=47.81;AC=2;AN=29246;NFAM=2
chr3	46244466	505991	N	<DUP>	81.53	PASS	SVTYPE=DUP;POS=46244466;SVLEN=1931;END=46246397;STRANDS=-+:17;IMPRECISE;CIPOS=-352,29;CIEND=-30,352;CIPOS95=-65,29;CIEND95=-30,42;SU=17;PE=17;SR=0;ALG=PROD;AF=3.419e-05;NSAMP=1;MSQ=14.63;AC=1;AN=29246;NFAM=1
chr3	46244810	315154	N	<DEL>	251.54	PASS	SVTYPE=DEL;POS=46244810;SVLEN=-1864;END=46246674;STRANDS=+-:13;IMPRECISE;CIPOS=-30,288;CIEND=-372,29;CIPOS95=-30,50;CIEND95=-98,29;SU=13;PE=13;SR=0;ALG=PROD;AF=3.419e-05;NSAMP=1;MSQ=197.75;AC=1;AN=29246;NFAM=1
chr3	46246572	315155_1	N	N[chr3:46251891[	2166.44	LOW	SVTYPE=BND;POS=46246572;STRANDS=+-:58;IMPRECISE;CIPOS=-21,284;CIEND=-385,35;CIPOS95=-13,13;CIEND95=-18,18;MATEID=315155_2;EVENT=315155;SU=58;PE=58;SR=0;ALG=PROD;AF=0.0007864;NSAMP=23;MSQ=84.23;RECLASSIFIED;AC=23;AN=29246;NFAM=20
chr3	46246894	63896_1	N	]chr16:86742532]N	124.99	LOW	SVTYPE=BND;POS=46246894;STRANDS=-+:4;IMPRECISE;CIPOS=-554,29;CIEND=-30,446;CIPOS95=-169,29;CIEND95=-30,143;MATEID=63896_2;EVENT=63896;SU=4;PE=4;SR=0;ALG=PROD;AF=6.839e-05;NSAMP=2;MSQ=32.75;AC=2;AN=29246;NFAM=2
chr3	46247092	63897_1	N	N[chr16:86742854[	108.59	LOW	SVTYPE=BND;POS=46247092;STRANDS=+-:5;IMPRECISE;CIPOS=-30,465;CIEND=-487,29;CIPOS95=-30,146;CIEND95=-138,29;MATEID=63897_2;EVENT=63897;SU=5;PE=5;SR=0;ALG=PROD;AF=6.839e-05;NSAMP=2;MSQ=15.64;AC=2;AN=29246;NFAM=2
chr3	46251891	315155_2	N	]chr3:46246572]N	2166.44	LOW	SVTYPE=BND;POS=46246572;STRANDS=+-:58;IMPRECISE;CIPOS=-385,35;CIEND=-21,284;CIPOS95=-18,18;CIEND95=-13,13;MATEID=315155_1;EVENT=315155;SECONDARY;SU=58;PE=58;SR=0;ALG=PROD;AF=0.0007864;NSAMP=23;MSQ=84.23;RECLASSIFIED;AC=23;AN=29246;NFAM=20
chr3	46257186	315157_1	N	N[chr3:46257264[	378.22	PASS	SVTYPE=BND;POS=46257186;STRANDS=+-:13;CIPOS=-10,9;CIEND=-10,9;CIPOS95=0,0;CIEND95=0,0;MATEID=315157_2;EVENT=315157;SU=13;PE=0;SR=13;ALG=PROD;AF=3.419e-05;NSAMP=1;MSQ=377.66;RECLASSIFIED;AC=1;AN=29246;NFAM=1
chr3	46257264	315157_2	N	]chr3:46257186]N	378.22	PASS	SVTYPE=BND;POS=46257186;STRANDS=+-:13;CIPOS=-10,9;CIEND=-10,9;CIPOS95=0,0;CIEND95=0,0;MATEID=315157_1;EVENT=315157;SECONDARY;SU=13;PE=0;SR=13;ALG=PROD;AF=3.419e-05;NSAMP=1;MSQ=377.66;RECLASSIFIED;AC=1;AN=29246;NFAM=1
chr3	46259374	315158_1	N	N[chr3:46259446[	526.35	PASS	SVTYPE=BND;POS=46259374;STRANDS=+-:20;CIPOS=-23,22;CIEND=-23,22;CIPOS95=0,0;CIEND95=0,0;MATEID=315158_2;EVENT=315158;SU=20;PE=0;SR=20;ALG=PROD;AF=6.839e-05;NSAMP=2;MSQ=259.28;RECLASSIFIED;AC=2;AN=29246;NFAM=2
chr3	46259446	315158_2	N	]chr3:46259374]N	526.35	PASS	SVTYPE=BND;POS=46259374;STRANDS=+-:20;CIPOS=-23,22;CIEND=-23,22;CIPOS95=0,0;CIEND95=0,0;MATEID=315158_1;EVENT=315158;SECONDARY;SU=20;PE=0;SR=20;ALG=PROD;AF=6.839e-05;NSAMP=2;MSQ=259.28;RECLASSIFIED;AC=2;AN=29246;NFAM=2
chr3	46289045	315159	N	<DEL>	1587.92	PASS	SVTYPE=DEL;POS=46289045;SVLEN=-6281;END=46295326;STRANDS=+-:60;CIPOS=-9,9;CIEND=-12,22;CIPOS95=0,0;CIEND95=0,0;SU=60;PE=44;SR=16;ALG=PROD;AF=0.0001026;NSAMP=3;MSQ=387.47;AC=3;AN=29246;NFAM=3
chr3	46305154	315161_1	N	N[chr3:46305630[	1014.65	LOW	SVTYPE=BND;POS=46305154;STRANDS=+-:27;CIPOS=-29,20;CIEND=-24,22;CIPOS95=0,0;CIEND95=0,0;MATEID=315161_2;EVENT=315161;SU=27;PE=9;SR=18;ALG=PROD;AF=0.0005471;NSAMP=16;MSQ=34.96;RECLASSIFIED;AC=16;AN=29246;NFAM=16
chr3	46305630	315161_2	N	]chr3:46305154]N	1014.65	LOW	SVTYPE=BND;POS=46305154;STRANDS=+-:27;CIPOS=-24,22;CIEND=-29,20;CIPOS95=0,0;CIEND95=0,0;MATEID=315161_1;EVENT=315161;SECONDARY;SU=27;PE=9;SR=18;ALG=PROD;AF=0.0005471;NSAMP=16;MSQ=34.96;RECLASSIFIED;AC=16;AN=29246;NFAM=16
chr3	46327058	315162_1	N	N[chr3:46332661[	59.64	LOW	SVTYPE=BND;POS=46327058;STRANDS=+-:10;IMPRECISE;CIPOS=-30,465;CIEND=-654,29;CIPOS95=-30,66;CIEND95=-94,29;MATEID=315162_2;EVENT=315162;SU=10;PE=10;SR=0;ALG=PROD;AF=3.419e-05;NSAMP=1;MSQ=38.82;RECLASSIFIED;AC=1;AN=29246;NFAM=1
chr3	46327191	505992_1	N	]chr3:46332856]N	10.11	LOW	SVTYPE=BND;POS=46327191;STRANDS=-+:4;IMPRECISE;CIPOS=-545,9;CIEND=-10,598;CIPOS95=-189,1;CIEND95=-1,205;MATEID=505992_2;EVENT=505992;SU=4;PE=4;SR=0;ALG=PROD;AF=3.419e-05;NSAMP=1;MSQ=10.1;RECLASSIFIED;AC=1;AN=29246;NFAM=1
chr3	46328136	49679_2	N	[chr2:215094602[N	252.06	LOW	SVTYPE=BND;POS=46328136;STRANDS=--:4;IMPRECISE;CIPOS=-612,9;CIEND=-616,9;CIPOS95=-144,2;CIEND95=-158,2;MATEID=49679_1;EVENT=49679;SECONDARY;SU=4;PE=4;SR=0;ALG=PROD;AF=0.0004103;NSAMP=12;MSQ=15.82;AC=12;AN=29246;NFAM=12
chr3	46328234	505993	N	<DUP>	459.62	PASS	SVTYPE=DUP;POS=46328234;SVLEN=12077;END=46340311;STRANDS=-+:37;CIPOS=-26,22;CIEND=-24,28;CIPOS95=0,0;CIEND95=0,0;SU=37;PE=28;SR=9;ALG=PROD;AF=6.839e-05;NSAMP=2;MSQ=229.59;AC=2;AN=29246;NFAM=1
chr3	46328339	70283_1	N	N]chr7:143109101]	120.55	LOW	SVTYPE=BND;POS=46328339;STRANDS=++:4;IMPRECISE;CIPOS=-10,477;CIEND=-10,466;CIPOS95=-1,158;CIEND95=-1,151;MATEID=70283_2;EVENT=70283;SU=4;PE=4;SR=0;ALG=PROD;AF=0.0002735;NSAMP=8;MSQ=14.12;AC=8;AN=29246;NFAM=8
chr3	46332661	315162_2	N	]chr3:46327058]N	59.64	LOW	SVTYPE=BND;POS=46327058;STRANDS=+-:10;IMPRECISE;CIPOS=-654,29;CIEND=-30,465;CIPOS95=-94,29;CIEND95=-30,66;MATEID=315162_1;EVENT=315162;SECONDARY;SU=10;PE=10;SR=0;ALG=PROD;AF=3.419e-05;NSAMP=1;MSQ=38.82;RECLASSIFIED;AC=1;AN=29246;NFAM=1
chr3	46332856	505992_2	N	N[chr3:46327191[	10.11	LOW	SVTYPE=BND;POS=46327191;STRANDS=-+:4;IMPRECISE;CIPOS=-10,598;CIEND=-545,9;CIPOS95=-1,205;CIEND95=-189,1;MATEID=505992_1;EVENT=505992;SECONDARY;SU=4;PE=4;SR=0;ALG=PROD;AF=3.419e-05;NSAMP=1;MSQ=10.1;RECLASSIFIED;AC=1;AN=29246;NFAM=1
chr3	46334285	315163	N	<DEL>	1813.11	PASS	SVTYPE=DEL;POS=46334285;SVLEN=-11112;END=46345397;STRANDS=+-:69;CIPOS=-10,9;CIEND=-30,29;CIPOS95=0,0;CIEND95=0,0;SU=69;PE=36;SR=33;ALG=PROD;AF=6.839e-05;NSAMP=2;MSQ=445.01;AC=2;AN=29246;NFAM=2
chr3	46340738	65306_1	N	[chr20:18931517[N	51.03	LOW	SVTYPE=BND;POS=46340738;STRANDS=--:4;IMPRECISE;CIPOS=-493,9;CIEND=-344,9;CIPOS95=-158,0;CIEND95=-99,2;MATEID=65306_2;EVENT=65306;SU=4;PE=4;SR=0;ALG=PROD;AF=6.839e-05;NSAMP=2;MSQ=25.37;AC=2;AN=29246;NFAM=2
chr3	46340747	315164_1	N	N[chr3:46340800[	1.00585e+06	LOW	SVTYPE=BND;POS=46340747;STRANDS=+-:22708;CIPOS=0,0;CIEND=0,0;CIPOS95=0,0;CIEND95=0,0;MATEID=315164_2;EVENT=315164;SU=22708;PE=133;SR=22575;ALG=PROD;AF=0.1178;NSAMP=2701;MSQ=214.61;RECLASSIFIED;AC=3442;AN=29226;NFAM=2554
chr3	46340753	582704_2	N	N]chr3:37780555]	3113.63	LOW	SVTYPE=BND;POS=46340753;STRANDS=++:12;CIPOS=-29,28;CIEND=-29,28;CIPOS95=0,0;CIEND95=0,0;MATEID=582704_1;EVENT=582704;SECONDARY;SU=12;PE=0;SR=12;ALG=PROD;AF=0.003317;NSAMP=77;MSQ=33.76;AC=97;AN=29246;NFAM=76
chr3	46340800	315164_2	N	]chr3:46340747]N	1.00585e+06	LOW	SVTYPE=BND;POS=46340747;STRANDS=+-:22708;CIPOS=0,0;CIEND=0,0;CIPOS95=0,0;CIEND95=0,0;MATEID=315164_1;EVENT=315164;SECONDARY;SU=22708;PE=133;SR=22575;ALG=PROD;AF=0.1178;NSAMP=2701;MSQ=214.61;RECLASSIFIED;AC=3442;AN=29226;NFAM=2554
chr3	46362379	67117_1	N	N]chr4:170810820]	23.87	LOW	SVTYPE=BND;POS=46362379;STRANDS=++:4;IMPRECISE;CIPOS=-10,7;CIEND=-9,8;CIPOS95=-2,0;CIEND95=0,0;MATEID=67117_2;EVENT=67117;SU=4;PE=0;SR=4;ALG=PROD;AF=3.419e-05;NSAMP=1;MSQ=23.87;AC=1;AN=29246;NFAM=1
chr3	46373991	315165	N	<DEL>	2127.78	PASS	SVTYPE=DEL;POS=46373991;SVLEN=-3257;END=46377248;STRANDS=+-:96;CIPOS=-22,21;CIEND=-22,20;CIPOS95=0,0;CIEND95=0,0;SU=96;PE=61;SR=35;ALG=PROD;AF=3.419e-05;NSAMP=1;MSQ=575.42;AC=1;AN=29246;NFAM=1
chr3	46380092	315166	N	<DEL>	437.59	PASS	SVTYPE=DEL;POS=46380092;SVLEN=-6949;END=46387041;STRANDS=+-:19;CIPOS=-3,2;CIEND=-4,1;CIPOS95=0,0;CIEND95=0,0;SU=19;PE=10;SR=9;ALG=PROD;AF=3.419e-05;NSAMP=1;MSQ=437.59;AC=1;AN=29246;NFAM=1
chr3	46396223	315167_1	N	N[chr3:46397246[	25421.3	PASS	SVTYPE=BND;POS=46396223;STRANDS=+-:1117;CIPOS=-1,1;CIEND=-1,0;CIPOS95=0,0;CIEND95=0,0;MATEID=315167_2;EVENT=315167;SU=1117;PE=620;SR=497;ALG=PROD;AF=0.001607;NSAMP=46;MSQ=481.43;RECLASSIFIED;AC=47;AN=29246;NFAM=43
chr3	46397246	315167_2	N	]chr3:46396223]N	25421.3	PASS	SVTYPE=BND;POS=46396223;STRANDS=+-:1117;CIPOS=-1,0;CIEND=-1,1;CIPOS95=0,0;CIEND95=0,0;MATEID=315167_1;EVENT=315167;SECONDARY;SU=1117;PE=620;SR=497;ALG=PROD;AF=0.001607;NSAMP=46;MSQ=481.43;RECLASSIFIED;AC=47;AN=29246;NFAM=43
chr3	46406155	315169	N	<DEL>	71.7	PASS	SVTYPE=DEL;POS=46406155;SVLEN=-11844;END=46417999;STRANDS=+-:8;IMPRECISE;CIPOS=-10,3;CIEND=-10,9;CIPOS95=-1,0;CIEND95=0,0;SU=8;PE=4;SR=4;ALG=PROD;AF=3.419e-05;NSAMP=1;MSQ=71.7;AC=1;AN=29246;NFAM=1
chr3	46420758	315170	N	<DEL>	389.43	PASS	SVTYPE=DEL;POS=46420758;SVLEN=-89934;END=46510692;STRANDS=+-:20;CIPOS=-10,9;CIEND=-6,3;CIPOS95=0,0;CIEND95=0,0;SU=20;PE=13;SR=7;ALG=PROD;AF=3.419e-05;NSAMP=1;MSQ=389.43;AC=1;AN=29246;NFAM=1
chr3	46426615	505995_1	N	]chr3:46433319]N	298.9	LOW	SVTYPE=BND;POS=46426615;STRANDS=-+:31;IMPRECISE;CIPOS=-314,29;CIEND=-30,302;CIPOS95=-61,29;CIEND95=-28,28;MATEID=505995_2;EVENT=505995;SU=31;PE=31;SR=0;ALG=PROD;AF=6.839e-05;NSAMP=2;MSQ=149.45;RECLASSIFIED;AC=2;AN=29246;NFAM=1
chr3	46426921	315171_1	N	N[chr3:46433571[	14.79	LOW	SVTYPE=BND;POS=46426921;STRANDS=+-:7;IMPRECISE;CIPOS=-10,483;CIEND=-438,9;CIPOS95=-1,156;CIEND95=-96,2;MATEID=315171_2;EVENT=315171;SU=7;PE=7;SR=0;ALG=PROD;AF=3.419e-05;NSAMP=1;MSQ=14.79;RECLASSIFIED;AC=1;AN=29246;NFAM=1
chr3	46427181	582879_2	N	[chr3:46053385[N	294625	LOW	SVTYPE=BND;POS=46427181;STRANDS=--:277;IMPRECISE;CIPOS=-24,32;CIEND=-23,5;CIPOS95=-2,2;CIEND95=0,0;MATEID=582879_1;EVENT=582879;SECONDARY;SU=277;PE=277;SR=0;ALG=PROD;AF=0.08213;NSAMP=2402;MSQ=103.81;RETAINED;AC=2402;AN=29246;NFAM=2351
chr3	46427535	582887_2	N	N]chr3:46053837]	16595.3	LOW	SVTYPE=BND;POS=46427535;STRANDS=++:25;IMPRECISE;CIPOS=-50,237;CIEND=-50,166;CIPOS95=-15,15;CIEND95=-20,20;MATEID=582887_1;EVENT=582887;SECONDARY;SU=25;PE=25;SR=0;ALG=PROD;AF=0.01094;NSAMP=320;MSQ=41.51;RETAINED;AC=320;AN=29246;NFAM=318
chr3	46428037	582883_2	N	[chr3:46052903[N	6168.32	LOW	SVTYPE=BND;POS=46428037;STRANDS=--:36;IMPRECISE;CIPOS=-251,49;CIEND=-289,49;CIPOS95=-31,31;CIEND95=-42,42;MATEID=582883_1;EVENT=582883;SECONDARY;SU=36;PE=36;SR=0;ALG=PROD;AF=0.005266;NSAMP=154;MSQ=31.93;AC=154;AN=29246;NFAM=152
chr3	46429436	315172_1	N	N[chr3:46429670[	1156.68	LOW	SVTYPE=BND;POS=46429436;STRANDS=+-:30;CIPOS=-23,22;CIEND=-23,22;CIPOS95=0,0;CIEND95=0,0;MATEID=315172_2;EVENT=315172;SU=30;PE=0;SR=30;ALG=PROD;AF=0.0001026;NSAMP=3;MSQ=132.21;RECLASSIFIED;AC=3;AN=29246;NFAM=3
chr3	46429670	315172_2	N	]chr3:46429436]N	1156.68	LOW	SVTYPE=BND;POS=46429436;STRANDS=+-:30;CIPOS=-23,22;CIEND=-23,22;CIPOS95=0,0;CIEND95=0,0;MATEID=315172_1;EVENT=315172;SECONDARY;SU=30;PE=0;SR=30;ALG=PROD;AF=0.0001026;NSAMP=3;MSQ=132.21;RECLASSIFIED;AC=3;AN=29246;NFAM=3
chr3	46431513	312170_2	N	]chr3:14229321]N	14519.6	LOW	SVTYPE=BND;POS=14229321;STRANDS=+-:631;CIPOS=-1,1;CIEND=-1,1;CIPOS95=0,0;CIEND95=0,0;MATEID=312170_1;EVENT=312170;SECONDARY;SU=631;PE=0;SR=631;ALG=PROD;AF=0.00718;NSAMP=210;MSQ=40.96;RECLASSIFIED;AC=210;AN=29246;NFAM=205
chr3	46431514	61244_1	N	[chr11:112925531[N	178.01	LOW	SVTYPE=BND;POS=46431514;STRANDS=--:4;CIPOS=-9,8;CIEND=-9,8;CIPOS95=0,0;CIEND95=0,0;MATEID=61244_2;EVENT=61244;SU=4;PE=0;SR=4;ALG=PROD;AF=0.0001368;NSAMP=4;MSQ=31.45;AC=4;AN=29246;NFAM=4
chr3	46431514	66689_1	N	[chr4:77393171[N	588.87	LOW	SVTYPE=BND;POS=46431514;STRANDS=--:65;CIPOS=-6,5;CIEND=-6,5;CIPOS95=0,0;CIEND95=0,0;MATEID=66689_2;EVENT=66689;SU=65;PE=0;SR=65;ALG=PROD;AF=0.0003419;NSAMP=10;MSQ=41.31;AC=10;AN=29246;NFAM=10
chr3	46433256	315173	N	<DEL>	632.47	PASS	SVTYPE=DEL;POS=46433256;SVLEN=-5441;END=46438697;STRANDS=+-:18;IMPRECISE;CIPOS=-5,9;CIEND=-10,8;CIPOS95=-1,1;CIEND95=-1,0;SU=18;PE=15;SR=3;ALG=PROD;AF=3.419e-05;NSAMP=1;MSQ=632.47;AC=1;AN=29246;NFAM=1
chr3	46433319	505995_2	N	N[chr3:46426615[	298.9	LOW	SVTYPE=BND;POS=46426615;STRANDS=-+:31;IMPRECISE;CIPOS=-30,302;CIEND=-314,29;CIPOS95=-28,28;CIEND95=-61,29;MATEID=505995_1;EVENT=505995;SECONDARY;SU=31;PE=31;SR=0;ALG=PROD;AF=6.839e-05;NSAMP=2;MSQ=149.45;RECLASSIFIED;AC=2;AN=29246;NFAM=1
chr3	46433571	315171_2	N	]chr3:46426921]N	14.79	LOW	SVTYPE=BND;POS=46426921;STRANDS=+-:7;IMPRECISE;CIPOS=-438,9;CIEND=-10,483;CIPOS95=-96,2;CIEND95=-1,156;MATEID=315171_1;EVENT=315171;SECONDARY;SU=7;PE=7;SR=0;ALG=PROD;AF=3.419e-05;NSAMP=1;MSQ=14.79;RECLASSIFIED;AC=1;AN=29246;NFAM=1
chr3	46433915	505996	N	<DUP>	278.71	PASS	SVTYPE=DUP;POS=46433915;SVLEN=225195;END=46659110;STRANDS=-+:26;CIPOS=-10,9;CIEND=-4,4;CIPOS95=0,0;CIEND95=0,0;SU=26;PE=20;SR=6;ALG=PROD;AF=3.419e-05;NSAMP=1;MSQ=278.31;AC=1;AN=29246;NFAM=1
chr3	46441900	64211_1	N	[chr17:43223460[N	203.09	LOW	SVTYPE=BND;POS=46441900;STRANDS=--:4;IMPRECISE;CIPOS=-608,7;CIEND=-292,9;CIPOS95=-134,0;CIEND95=-84,3;MATEID=64211_2;EVENT=64211;SU=4;PE=4;SR=0;ALG=PROD;AF=0.0002735;NSAMP=8;MSQ=21.79;AC=8;AN=29246;NFAM=8
chr3	46441989	63980_1	N	N]chr17:43223485]	29999.2	LOW	SVTYPE=BND;POS=46441989;STRANDS=++:16;CIPOS=-25,24;CIEND=-25,24;CIPOS95=0,0;CIEND95=0,0;MATEID=63980_2;EVENT=63980;SU=16;PE=0;SR=16;ALG=PROD;AF=0.01812;NSAMP=530;MSQ=29.58;AC=530;AN=29246;NFAM=518
chr3	46465709	315175_1	N	N[chr3:46466096[	2603.88	LOW	SVTYPE=BND;POS=46465709;STRANDS=+-:30;CIPOS=-22,21;CIEND=-30,29;CIPOS95=0,0;CIEND95=0,0;MATEID=315175_2;EVENT=315175;SU=30;PE=4;SR=26;ALG=PROD;AF=0.000718;NSAMP=21;MSQ=110.42;RECLASSIFIED;AC=21;AN=29246;NFAM=20
chr3	46466096	315175_2	N	]chr3:46465709]N	2603.88	LOW	SVTYPE=BND;POS=46465709;STRANDS=+-:30;CIPOS=-30,29;CIEND=-22,21;CIPOS95=0,0;CIEND95=0,0;MATEID=315175_1;EVENT=315175;SECONDARY;SU=30;PE=4;SR=26;ALG=PROD;AF=0.000718;NSAMP=21;MSQ=110.42;RECLASSIFIED;AC=21;AN=29246;NFAM=20
chr3	46482582	69443_1	N	N[chr6:156191518[	1693.36	LOW	SVTYPE=BND;POS=46482582;STRANDS=+-:8;CIPOS=-49,49;CIEND=-50,49;CIPOS95=0,0;CIEND95=0,0;MATEID=69443_2;EVENT=69443;SU=8;PE=4;SR=4;ALG=PROD;AF=0.002462;NSAMP=72;MSQ=16.71;AC=72;AN=29246;NFAM=72
chr3	46482819	64593_1	N	N[chr18:54135110[	17.1	LOW	SVTYPE=BND;POS=46482819;STRANDS=+-:4;IMPRECISE;CIPOS=-50,524;CIEND=-445,49;CIPOS95=-50,150;CIEND95=-127,49;MATEID=64593_2;EVENT=64593;SU=4;PE=4;SR=0;ALG=PROD;AF=0.0001026;NSAMP=3;MSQ=5.37;AC=3;AN=29246;NFAM=3
chr3	46488555	63817_1	N	[chr16:73308257[N	46193.8	LOW	SVTYPE=BND;POS=46488555;STRANDS=--:61;CIPOS=-9,8;CIEND=-9,8;CIPOS95=0,0;CIEND95=0,0;MATEID=63817_2;EVENT=63817;SU=61;PE=0;SR=61;ALG=PROD;AF=0.04483;NSAMP=992;MSQ=28.7;AC=1311;AN=29246;NFAM=975
chr3	46488562	315177_1	N	N[chr3:191130876[	46025.5	LOW	SVTYPE=BND;POS=46488562;STRANDS=+-:4;CIPOS=-9,8;CIEND=-9,8;CIPOS95=0,0;CIEND95=0,0;MATEID=315177_2;EVENT=315177;SU=4;PE=0;SR=4;ALG=PROD;AF=0.04496;NSAMP=1146;MSQ=24.46;RECLASSIFIED;AC=1315;AN=29246;NFAM=1112
chr3	46488575	68210_1	N	N]chr5:177580873]	458354	LOW	SVTYPE=BND;POS=46488575;STRANDS=++:52;IMPRECISE;CIPOS=-9,6;CIEND=-10,9;CIPOS95=-1,1;CIEND95=0,0;MATEID=68210_2;EVENT=68210;SU=52;PE=32;SR=20;ALG=PROD;AF=0.2545;NSAMP=6870;MSQ=38.59;AC=7443;AN=29246;NFAM=6348
chr3	46488584	62125_1	N	N]chr12:133081371]	25432.9	LOW	SVTYPE=BND;POS=46488584;STRANDS=++:4;CIPOS=-9,8;CIEND=-9,8;CIPOS95=0,0;CIEND95=0,0;MATEID=62125_2;EVENT=62125;SU=4;PE=0;SR=4;ALG=PROD;AF=0.02164;NSAMP=633;MSQ=23.16;AC=633;AN=29246;NFAM=615
chr3	46493740	62823_1	N	]chr14:63164849]N	27364.2	LOW	SVTYPE=BND;POS=46493740;STRANDS=-+:3376;IMPRECISE;CIPOS=-958,122;CIEND=-340,740;CIPOS95=-145,122;CIEND95=-172,172;MATEID=62823_2;EVENT=62823;SU=3376;PE=3376;SR=0;ALG=SUM;AF=0.02199;NSAMP=643;MSQ=28.64;AC=643;AN=29246;NFAM=638
chr3	46493745	62824_1	N	N[chr14:63164770[	96.81	LOW	SVTYPE=BND;POS=46493745;STRANDS=-+:57,+-:10;IMPRECISE;CIPOS=-618,518;CIEND=-674,40;CIPOS95=-70,70;CIEND95=-170,40;MATEID=62824_2;EVENT=62824;SU=67;PE=67;SR=0;ALG=SUM;AF=6.839e-05;NSAMP=2;MSQ=16.41;AC=2;AN=29246;NFAM=2
chr3	46493768	315179_1	N	N[chr3:51857808[	177.63	LOW	SVTYPE=BND;POS=46493768;STRANDS=+-:31;IMPRECISE;CIPOS=-50,265;CIEND=-485,10;CIPOS95=-20,20;CIEND95=-92,10;MATEID=315179_2;EVENT=315179;SU=31;PE=31;SR=0;ALG=PROD;AF=0.0002393;NSAMP=7;MSQ=24.96;RECLASSIFIED;AC=7;AN=29246;NFAM=7
chr3	46493945	505997_1	N	]chr3:51857975]N	8.66	LOW	SVTYPE=BND;POS=46493945;STRANDS=-+:4;IMPRECISE;CIPOS=-477,9;CIEND=-10,521;CIPOS95=-145,1;CIEND95=-1,180;MATEID=505997_2;EVENT=505997;SU=4;PE=4;SR=0;ALG=PROD;AF=3.419e-05;NSAMP=1;MSQ=3.56;RECLASSIFIED;AC=1;AN=29246;NFAM=1
chr3	46499780	315180_1	N	N[chr3:46499859[	5173.74	PASS	SVTYPE=BND;POS=46499780;STRANDS=+-:187;CIPOS=-3,2;CIEND=-3,2;CIPOS95=0,0;CIEND95=0,0;MATEID=315180_2;EVENT=315180;SU=187;PE=1;SR=186;ALG=PROD;AF=0.0002735;NSAMP=8;MSQ=405.81;RECLASSIFIED;AC=8;AN=29246;NFAM=8
chr3	46499859	315180_2	N	]chr3:46499780]N	5173.74	PASS	SVTYPE=BND;POS=46499780;STRANDS=+-:187;CIPOS=-3,2;CIEND=-3,2;CIPOS95=0,0;CIEND95=0,0;MATEID=315180_1;EVENT=315180;SECONDARY;SU=187;PE=1;SR=186;ALG=PROD;AF=0.0002735;NSAMP=8;MSQ=405.81;RECLASSIFIED;AC=8;AN=29246;NFAM=8
chr3	46500315	505998	N	<DUP>	88.27	PASS	SVTYPE=DUP;POS=46500315;SVLEN=206;END=46500521;STRANDS=-+:5;CIPOS=-10,9;CIEND=-10,9;CIPOS95=0,0;CIEND95=0,0;SU=5;PE=0;SR=5;ALG=PROD;AF=6.839e-05;NSAMP=2;MSQ=41.12;AC=2;AN=29246;NFAM=2
chr3	46508518	582893_1	N	[chr3:46509301[N	5762.41	LOW	SVTYPE=BND;POS=46508518;STRANDS=--:27;IMPRECISE;CIPOS=-457,25;CIEND=-326,29;CIPOS95=-68,25;CIEND95=-30,29;MATEID=582893_2;EVENT=582893;SU=27;PE=27;SR=0;ALG=PROD;AF=0.00318;NSAMP=93;MSQ=37.11;AC=93;AN=29246;NFAM=91
chr3	46508648	582894	N	<INV>	148909	LOW	SVTYPE=INV;POS=46508648;SVLEN=668;END=46509316;STRANDS=++:1731,--:8;CIPOS=0,0;CIEND=0,0;CIPOS95=0,0;CIEND95=0,0;SU=1739;PE=394;SR=1345;ALG=PROD;AF=0.03532;NSAMP=1033;MSQ=87.75;AC=1033;AN=29246;NFAM=999
chr3	46509301	582893_2	N	[chr3:46508518[N	5762.41	LOW	SVTYPE=BND;POS=46509301;STRANDS=--:27;IMPRECISE;CIPOS=-326,29;CIEND=-457,25;CIPOS95=-30,29;CIEND95=-68,25;MATEID=582893_1;EVENT=582893;SECONDARY;SU=27;PE=27;SR=0;ALG=PROD;AF=0.00318;NSAMP=93;MSQ=37.11;AC=93;AN=29246;NFAM=91
chr3	46533776	64312_1	N	]chr17:68331264]N	1129.38	LOW	SVTYPE=BND;POS=46533776;STRANDS=-+:114;CIPOS=-6,5;CIEND=-6,4;CIPOS95=0,0;CIEND95=0,0;MATEID=64312_2;EVENT=64312;SU=114;PE=0;SR=114;ALG=PROD;AF=0.00106;NSAMP=31;MSQ=17.85;AC=31;AN=29246;NFAM=31
chr3	46533776	67605_1	N	[chr5:57109545[N	252.69	LOW	SVTYPE=BND;POS=46533776;STRANDS=--:4;CIPOS=-9,8;CIEND=-9,8;CIPOS95=0,0;CIEND95=0,0;MATEID=67605_2;EVENT=67605;SU=4;PE=0;SR=4;ALG=PROD;AF=0.0003419;NSAMP=10;MSQ=14.45;AC=10;AN=29246;NFAM=10
chr3	46543651	71595_1	N	N]chr9:116839883]	559.56	LOW	SVTYPE=BND;POS=46543651;STRANDS=++:4;CIPOS=-9,8;CIEND=-9,8;CIPOS95=0,0;CIEND95=0,0;MATEID=71595_2;EVENT=71595;SU=4;PE=0;SR=4;ALG=PROD;AF=0.0008206;NSAMP=23;MSQ=16.17;AC=24;AN=29246;NFAM=23
chr3	46553975	315181_1	N	N[chr3:46554319[	70559.5	LOW	SVTYPE=BND;POS=46553975;STRANDS=+-:4;CIPOS=-9,8;CIEND=-9,8;CIPOS95=0,0;CIEND95=0,0;MATEID=315181_2;EVENT=315181;SU=4;PE=0;SR=4;ALG=PROD;AF=0.03942;NSAMP=1153;MSQ=40.62;RECLASSIFIED;AC=1153;AN=29246;NFAM=1143
chr3	46554319	315181_2	N	]chr3:46553975]N	70559.5	LOW	SVTYPE=BND;POS=46553975;STRANDS=+-:4;CIPOS=-9,8;CIEND=-9,8;CIPOS95=0,0;CIEND95=0,0;MATEID=315181_1;EVENT=315181;SECONDARY;SU=4;PE=0;SR=4;ALG=PROD;AF=0.03942;NSAMP=1153;MSQ=40.62;RECLASSIFIED;AC=1153;AN=29246;NFAM=1143
chr3	46556592	315183	N	<DEL>	710.98	PASS	SVTYPE=DEL;POS=46556592;SVLEN=-4962;END=46561554;STRANDS=+-:28;IMPRECISE;CIPOS=-3,5;CIEND=0,2;CIPOS95=-8,0;CIEND95=0,0;SU=28;PE=22;SR=6;ALG=PROD;AF=3.419e-05;NSAMP=1;MSQ=710.37;AC=1;AN=29246;NFAM=1
chr3	46564339	315184	N	<DEL>	167.69	PASS	SVTYPE=DEL;POS=46564339;SVLEN=-905;END=46565244;STRANDS=+-:9;IMPRECISE;CIPOS=-10,9;CIEND=-10,9;CIPOS95=-1,1;CIEND95=-1,1;SU=9;PE=7;SR=2;ALG=PROD;AF=3.419e-05;NSAMP=1;MSQ=167.69;AC=1;AN=29246;NFAM=1
chr3	46567057	582895_1	N	[chr3:46567490[N	131.63	LOW	SVTYPE=BND;POS=46567057;STRANDS=--:9;IMPRECISE;CIPOS=-519,9;CIEND=-66,9;CIPOS95=-102,2;CIEND95=-64,0;MATEID=582895_2;EVENT=582895;SU=9;PE=9;SR=0;ALG=PROD;AF=3.419e-05;NSAMP=1;MSQ=128.68;AC=1;AN=29246;NFAM=1
chr3	46567063	582896_1	N	N]chr3:46567670]	215.28	LOW	SVTYPE=BND;POS=46567063;STRANDS=++:19;CIPOS=-10,9;CIEND=-10,9;CIPOS95=0,0;CIEND95=0,0;MATEID=582896_2;EVENT=582896;SU=19;PE=12;SR=7;ALG=PROD;AF=3.419e-05;NSAMP=1;MSQ=215.28;AC=1;AN=29246;NFAM=1
chr3	46567490	582895_2	N	[chr3:46567057[N	131.63	LOW	SVTYPE=BND;POS=46567490;STRANDS=--:9;IMPRECISE;CIPOS=-66,9;CIEND=-519,9;CIPOS95=-64,0;CIEND95=-102,2;MATEID=582895_1;EVENT=582895;SECONDARY;SU=9;PE=9;SR=0;ALG=PROD;AF=3.419e-05;NSAMP=1;MSQ=128.68;AC=1;AN=29246;NFAM=1
chr3	46567670	582896_2	N	N]chr3:46567063]	215.28	LOW	SVTYPE=BND;POS=46567670;STRANDS=++:19;CIPOS=-10,9;CIEND=-10,9;CIPOS95=0,0;CIEND95=0,0;MATEID=582896_1;EVENT=582896;SECONDARY;SU=19;PE=12;SR=7;ALG=PROD;AF=3.419e-05;NSAMP=1;MSQ=215.28;AC=1;AN=29246;NFAM=1
chr3	46571396	70621_1	N	]chr8:54558472]N	369.28	LOW	SVTYPE=BND;POS=46571396;STRANDS=-+:4;CIPOS=-9,8;CIEND=-9,8;CIPOS95=0,0;CIEND95=0,0;MATEID=70621_2;EVENT=70621;SU=4;PE=0;SR=4;ALG=PROD;AF=0.0004103;NSAMP=12;MSQ=17.87;AC=12;AN=29246;NFAM=12
chr3	46573539	67452_1	N	N[chr5:29235647[	2931.58	LOW	SVTYPE=BND;POS=46573539;STRANDS=+-:4;IMPRECISE;CIPOS=-30,506;CIEND=-675,28;CIPOS95=-30,114;CIEND95=-157,28;MATEID=67452_2;EVENT=67452;SU=4;PE=4;SR=0;ALG=PROD;AF=0.0053;NSAMP=135;MSQ=16.95;AC=155;AN=29246;NFAM=134
chr3	46573548	66258_1	N	[chr4:1860668[N	1529.23	LOW	SVTYPE=BND;POS=46573548;STRANDS=--:4;CIPOS=-9,8;CIEND=-9,8;CIPOS95=0,0;CIEND95=0,0;MATEID=66258_2;EVENT=66258;SU=4;PE=0;SR=4;ALG=PROD;AF=0.00253;NSAMP=74;MSQ=14.84;AC=74;AN=29246;NFAM=74
chr3	46573548	72339_1	N	]chrX:105998107]N	5830.9	LOW	SVTYPE=BND;POS=46573548;STRANDS=-+:8;CIPOS=-29,28;CIEND=-29,28;CIPOS95=0,0;CIEND95=0,0;MATEID=72339_2;EVENT=72339;SU=8;PE=0;SR=8;ALG=PROD;AF=0.008343;NSAMP=244;MSQ=18;AC=244;AN=29246;NFAM=244
chr3	46573556	67454_1	N	]chr5:29235749]N	716.44	LOW	SVTYPE=BND;POS=46573556;STRANDS=-+:14;CIPOS=-4,3;CIEND=-3,3;CIPOS95=0,0;CIEND95=0,0;MATEID=67454_2;EVENT=67454;SU=14;PE=6;SR=8;ALG=PROD;AF=0.0006155;NSAMP=17;MSQ=30.67;AC=18;AN=29246;NFAM=17
chr3	46576453	315185_1	N	N[chr3:46576537[	377.27	LOW	SVTYPE=BND;POS=46576453;STRANDS=+-:17;CIPOS=-26,25;CIEND=-26,25;CIPOS95=0,0;CIEND95=0,0;MATEID=315185_2;EVENT=315185;SU=17;PE=0;SR=17;ALG=PROD;AF=0.0001026;NSAMP=3;MSQ=67.82;RECLASSIFIED;AC=3;AN=29246;NFAM=3
chr3	46576537	315185_2	N	]chr3:46576453]N	377.27	LOW	SVTYPE=BND;POS=46576453;STRANDS=+-:17;CIPOS=-26,25;CIEND=-26,25;CIPOS95=0,0;CIEND95=0,0;MATEID=315185_1;EVENT=315185;SECONDARY;SU=17;PE=0;SR=17;ALG=PROD;AF=0.0001026;NSAMP=3;MSQ=67.82;RECLASSIFIED;AC=3;AN=29246;NFAM=3
chr3	46577716	60370_1	N	[chr10:82268016[N	2453.06	LOW	SVTYPE=BND;POS=46577716;STRANDS=--:104;IMPRECISE;CIPOS=-397,10;CIEND=-319,9;CIPOS95=-35,10;CIEND95=-12,9;MATEID=60370_2;EVENT=60370;SU=104;PE=104;SR=0;ALG=PROD;AF=0.0002735;NSAMP=8;MSQ=146.92;AC=8;AN=29246;NFAM=8
chr3	46584661	315186	N	<DEL>	293.75	PASS	SVTYPE=DEL;POS=46584661;SVLEN=-922;END=46585583;STRANDS=+-:14;CIPOS=-4,4;CIEND=-10,9;CIPOS95=0,0;CIEND95=0,0;SU=14;PE=7;SR=7;ALG=PROD;AF=3.419e-05;NSAMP=1;MSQ=293.75;AC=1;AN=29246;NFAM=1
chr3	46598318	315187	N	<DEL>	221.75	PASS	SVTYPE=DEL;POS=46598318;SVLEN=-99;END=46598417;STRANDS=+-:5;CIPOS=-10,9;CIEND=-10,9;CIPOS95=0,0;CIEND95=0,0;SU=5;PE=0;SR=5;ALG=PROD;AF=3.419e-05;NSAMP=1;MSQ=221.74;AC=1;AN=29246;NFAM=1
chr3	46598748	315188	N	<DEL>	119.86	PASS	SVTYPE=DEL;POS=46598748;SVLEN=-88;END=46598836;STRANDS=+-:4;CIPOS=-9,8;CIEND=-9,8;CIPOS95=0,0;CIEND95=0,0;SU=4;PE=0;SR=4;ALG=PROD;AF=3.419e-05;NSAMP=1;MSQ=119.85;AC=1;AN=29246;NFAM=1
chr3	46600638	315189_1	N	N[chr3:46601091[	7657.06	PASS	SVTYPE=BND;POS=46600638;STRANDS=+-:203;CIPOS=-4,4;CIEND=-5,3;CIPOS95=0,0;CIEND95=0,0;MATEID=315189_2;EVENT=315189;SU=203;PE=123;SR=80;ALG=PROD;AF=0.0003419;NSAMP=10;MSQ=372.45;RECLASSIFIED;AC=10;AN=29246;NFAM=10
chr3	46601091	315189_2	N	]chr3:46600638]N	7657.06	PASS	SVTYPE=BND;POS=46600638;STRANDS=+-:203;CIPOS=-5,3;CIEND=-4,4;CIPOS95=0,0;CIEND95=0,0;MATEID=315189_1;EVENT=315189;SECONDARY;SU=203;PE=123;SR=80;ALG=PROD;AF=0.0003419;NSAMP=10;MSQ=372.45;RECLASSIFIED;AC=10;AN=29246;NFAM=10
chr3	46601119	315190_1	N	N[chr3:46601404[	296.17	LOW	SVTYPE=BND;POS=46601119;STRANDS=+-:4;CIPOS=-9,8;CIEND=-9,8;CIPOS95=0,0;CIEND95=0,0;MATEID=315190_2;EVENT=315190;SU=4;PE=0;SR=4;ALG=PROD;AF=0.0001026;NSAMP=3;MSQ=20.57;RECLASSIFIED;AC=3;AN=29246;NFAM=3
chr3	46601404	315190_2	N	]chr3:46601119]N	296.17	LOW	SVTYPE=BND;POS=46601119;STRANDS=+-:4;CIPOS=-9,8;CIEND=-9,8;CIPOS95=0,0;CIEND95=0,0;MATEID=315190_1;EVENT=315190;SECONDARY;SU=4;PE=0;SR=4;ALG=PROD;AF=0.0001026;NSAMP=3;MSQ=20.57;RECLASSIFIED;AC=3;AN=29246;NFAM=3
chr3	46613492	64732_1	N	[chr18:77819649[N	68.22	LOW	SVTYPE=BND;POS=46613492;STRANDS=--:5;CIPOS=-10,9;CIEND=-10,9;CIPOS95=0,0;CIEND95=0,0;MATEID=64732_2;EVENT=64732;SU=5;PE=0;SR=5;ALG=PROD;AF=6.839e-05;NSAMP=2;MSQ=33.07;AC=2;AN=29246;NFAM=2
chr3	46625633	66766_1	N	]chr4:90839113]N	368.2	PASS	SVTYPE=BND;POS=46625633;STRANDS=-+:11;IMPRECISE;CIPOS=-10,9;CIEND=-7,9;CIPOS95=-1,0;CIEND95=-1,1;MATEID=66766_2;EVENT=66766;SU=11;PE=9;SR=2;ALG=PROD;AF=3.419e-05;NSAMP=1;MSQ=368.2;AC=1;AN=29246;NFAM=1
chr3	46642463	582897_1	N	[chr3:46647376[N	131.5	LOW	SVTYPE=BND;POS=46642463;STRANDS=--:11;CIPOS=-10,9;CIEND=-10,9;CIPOS95=0,0;CIEND95=0,0;MATEID=582897_2;EVENT=582897;SU=11;PE=2;SR=9;ALG=PROD;AF=3.419e-05;NSAMP=1;MSQ=131.5;AC=1;AN=29246;NFAM=1
chr3	46642534	582898_1	N	N]chr3:46647374]	200.31	LOW	SVTYPE=BND;POS=46642534;STRANDS=++:18;CIPOS=-10,5;CIEND=-3,1;CIPOS95=0,0;CIEND95=0,0;MATEID=582898_2;EVENT=582898;SU=18;PE=5;SR=13;ALG=PROD;AF=3.419e-05;NSAMP=1;MSQ=200.31;AC=1;AN=29246;NFAM=1
chr3	46644423	60736_1	N	N]chr11:118551685]	29.87	LOW	SVTYPE=BND;POS=46644423;STRANDS=++:4;IMPRECISE;CIPOS=-10,8;CIEND=-10,8;CIPOS95=-1,0;CIEND95=-1,0;MATEID=60736_2;EVENT=60736;SU=4;PE=0;SR=4;ALG=PROD;AF=3.419e-05;NSAMP=1;MSQ=29.87;AC=1;AN=29246;NFAM=1
chr3	46647374	582898_2	N	N]chr3:46642534]	200.31	LOW	SVTYPE=BND;POS=46647374;STRANDS=++:18;CIPOS=-3,1;CIEND=-10,5;CIPOS95=0,0;CIEND95=0,0;MATEID=582898_1;EVENT=582898;SECONDARY;SU=18;PE=5;SR=13;ALG=PROD;AF=3.419e-05;NSAMP=1;MSQ=200.31;AC=1;AN=29246;NFAM=1
chr3	46647376	582897_2	N	[chr3:46642463[N	131.5	LOW	SVTYPE=BND;POS=46647376;STRANDS=--:11;CIPOS=-10,9;CIEND=-10,9;CIPOS95=0,0;CIEND95=0,0;MATEID=582897_1;EVENT=582897;SECONDARY;SU=11;PE=2;SR=9;ALG=PROD;AF=3.419e-05;NSAMP=1;MSQ=131.5;AC=1;AN=29246;NFAM=1
chr3	46648138	315192_1	N	N[chr3:46648211[	2556.7	LOW	SVTYPE=BND;POS=46648138;STRANDS=+-:92;CIPOS=-4,4;CIEND=-4,4;CIPOS95=0,0;CIEND95=0,0;MATEID=315192_2;EVENT=315192;SU=92;PE=0;SR=92;ALG=PROD;AF=0.000171;NSAMP=5;MSQ=174.41;RECLASSIFIED;AC=5;AN=29246;NFAM=5
chr3	46648211	315192_2	N	]chr3:46648138]N	2556.7	LOW	SVTYPE=BND;POS=46648138;STRANDS=+-:92;CIPOS=-4,4;CIEND=-4,4;CIPOS95=0,0;CIEND95=0,0;MATEID=315192_1;EVENT=315192;SECONDARY;SU=92;PE=0;SR=92;ALG=PROD;AF=0.000171;NSAMP=5;MSQ=174.41;RECLASSIFIED;AC=5;AN=29246;NFAM=5
chr3	46654151	68520_1	N	]chr6:36009385]N	99.5	LOW	SVTYPE=BND;POS=46654151;STRANDS=-+:5;CIPOS=-10,9;CIEND=-10,9;CIPOS95=0,0;CIEND95=0,0;MATEID=68520_2;EVENT=68520;SU=5;PE=0;SR=5;ALG=PROD;AF=0.000171;NSAMP=5;MSQ=10.2;AC=5;AN=29246;NFAM=5
chr3	46664251	315193	N	<DEL>	207475	PASS	SVTYPE=DEL;POS=46664251;SVLEN=-3584;END=46667835;STRANDS=+-:8574;CIPOS=0,0;CIEND=0,0;CIPOS95=0,0;CIEND95=0,0;SU=8574;PE=5394;SR=3180;ALG=PROD;AF=0.007351;NSAMP=214;MSQ=569.09;AC=215;AN=29246;NFAM=195
chr3	46687918	582899	N	<INV>	22.18	LOW	SVTYPE=INV;POS=46687918;SVLEN=190;END=46688108;STRANDS=++:2,--:2;IMPRECISE;CIPOS=-40,13;CIEND=0,27;CIPOS95=-30,13;CIEND95=0,18;SU=4;PE=4;SR=0;ALG=PROD;AF=3.419e-05;NSAMP=1;MSQ=20.89;AC=1;AN=29246;NFAM=1
chr3	46700160	506000	N	<DUP>	237.72	PASS	SVTYPE=DUP;POS=46700160;SVLEN=3378;END=46703538;STRANDS=-+:24;CIPOS=-3,1;CIEND=-2,1;CIPOS95=0,0;CIEND95=0,0;SU=24;PE=12;SR=12;ALG=PROD;AF=3.419e-05;NSAMP=1;MSQ=237.39;AC=1;AN=29246;NFAM=1
chr3	46702651	582901_1	N	N]chr3:97960281]	263.44	PASS	SVTYPE=BND;POS=46702651;STRANDS=++:19;CIPOS=-4,2;CIEND=-10,9;CIPOS95=0,0;CIEND95=0,0;MATEID=582901_2;EVENT=582901;SU=19;PE=8;SR=11;ALG=PROD;AF=3.419e-05;NSAMP=1;MSQ=263.44;AC=1;AN=29246;NFAM=1
chr3	46702666	582900_1	N	[chr3:97960172[N	92.48	LOW	SVTYPE=BND;POS=46702666;STRANDS=--:12;CIPOS=-10,9;CIEND=-8,3;CIPOS95=0,0;CIEND95=0,0;MATEID=582900_2;EVENT=582900;SU=12;PE=7;SR=5;ALG=PROD;AF=3.419e-05;NSAMP=1;MSQ=92.48;AC=1;AN=29246;NFAM=1
chr3	46704219	506001_1	N	]chr3:46704825]N	2288.54	LOW	SVTYPE=BND;POS=46704219;STRANDS=-+:4;IMPRECISE;CIPOS=-191,9;CIEND=-10,267;CIPOS95=-55,3;CIEND95=-2,101;MATEID=506001_2;EVENT=506001;SU=4;PE=4;SR=0;ALG=PROD;AF=0.00383;NSAMP=112;MSQ=12.94;RECLASSIFIED;AC=112;AN=29246;NFAM=111
chr3	46704688	315194_1	N	N[chr3:46704947[	430.19	LOW	SVTYPE=BND;POS=46704688;STRANDS=+-:7;CIPOS=-5,4;CIEND=-5,4;CIPOS95=0,0;CIEND95=0,0;MATEID=315194_2;EVENT=315194;SU=7;PE=0;SR=7;ALG=PROD;AF=0.0005129;NSAMP=15;MSQ=27.08;RECLASSIFIED;AC=15;AN=29246;NFAM=15
chr3	46704825	506001_2	N	N[chr3:46704219[	2288.54	LOW	SVTYPE=BND;POS=46704219;STRANDS=-+:4;IMPRECISE;CIPOS=-10,267;CIEND=-191,9;CIPOS95=-2,101;CIEND95=-55,3;MATEID=506001_1;EVENT=506001;SECONDARY;SU=4;PE=4;SR=0;ALG=PROD;AF=0.00383;NSAMP=112;MSQ=12.94;RECLASSIFIED;AC=112;AN=29246;NFAM=111
chr3	46704947	315194_2	N	]chr3:46704688]N	430.19	LOW	SVTYPE=BND;POS=46704688;STRANDS=+-:7;CIPOS=-5,4;CIEND=-5,4;CIPOS95=0,0;CIEND95=0,0;MATEID=315194_1;EVENT=315194;SECONDARY;SU=7;PE=0;SR=7;ALG=PROD;AF=0.0005129;NSAMP=15;MSQ=27.08;RECLASSIFIED;AC=15;AN=29246;NFAM=15
chr3	46716282	49680_2	N	[chr2:27304387[N	260034	LOW	SVTYPE=BND;POS=46716282;STRANDS=--:26;CIPOS=-9,9;CIEND=-9,8;CIPOS95=0,0;CIEND95=0,0;MATEID=49680_1;EVENT=49680;SECONDARY;SU=26;PE=1;SR=25;ALG=PROD;AF=0.1704;NSAMP=4984;MSQ=33.25;AC=4984;AN=29246;NFAM=4818
chr3	46717321	315195_1	N	N[chr3:46717412[	4423.79	PASS	SVTYPE=BND;POS=46717321;STRANDS=+-:177;CIPOS=-3,2;CIEND=-3,2;CIPOS95=0,0;CIEND95=0,0;MATEID=315195_2;EVENT=315195;SU=177;PE=0;SR=177;ALG=PROD;AF=0.0003419;NSAMP=10;MSQ=208.57;RECLASSIFIED;AC=10;AN=29246;NFAM=10
chr3	46717412	315195_2	N	]chr3:46717321]N	4423.79	PASS	SVTYPE=BND;POS=46717321;STRANDS=+-:177;CIPOS=-3,2;CIEND=-3,2;CIPOS95=0,0;CIEND95=0,0;MATEID=315195_1;EVENT=315195;SECONDARY;SU=177;PE=0;SR=177;ALG=PROD;AF=0.0003419;NSAMP=10;MSQ=208.57;RECLASSIFIED;AC=10;AN=29246;NFAM=10
chr3	46720189	315196_1	N	N[chr3:46720278[	404.72	PASS	SVTYPE=BND;POS=46720189;STRANDS=+-:15;CIPOS=-10,9;CIEND=-3,1;CIPOS95=0,0;CIEND95=0,0;MATEID=315196_2;EVENT=315196;SU=15;PE=1;SR=14;ALG=PROD;AF=3.419e-05;NSAMP=1;MSQ=404.72;RECLASSIFIED;AC=1;AN=29246;NFAM=1
chr3	46720278	315196_2	N	]chr3:46720189]N	404.72	PASS	SVTYPE=BND;POS=46720189;STRANDS=+-:15;CIPOS=-3,1;CIEND=-10,9;CIPOS95=0,0;CIEND95=0,0;MATEID=315196_1;EVENT=315196;SECONDARY;SU=15;PE=1;SR=14;ALG=PROD;AF=3.419e-05;NSAMP=1;MSQ=404.72;RECLASSIFIED;AC=1;AN=29246;NFAM=1
chr3	46721861	506002	N	<DUP>	936.94	PASS	SVTYPE=DUP;POS=46721861;SVLEN=22498;END=46744359;STRANDS=-+:85;CIPOS=-22,20;CIEND=-22,21;CIPOS95=0,0;CIEND95=0,0;SU=85;PE=48;SR=37;ALG=PROD;AF=6.839e-05;NSAMP=2;MSQ=230.9;AC=2;AN=29246;NFAM=2
chr3	46738697	315198	N	<DEL>	2073.99	PASS	SVTYPE=DEL;POS=46738697;SVLEN=-5592;END=46744289;STRANDS=+-:95;CIPOS=-30,29;CIEND=-23,21;CIPOS95=0,0;CIEND95=0,0;SU=95;PE=51;SR=44;ALG=PROD;AF=0.0001368;NSAMP=4;MSQ=518.5;AC=4;AN=29246;NFAM=3
chr3	46739036	506004	N	<DUP>	361.64	PASS	SVTYPE=DUP;POS=46739036;SVLEN=1840;END=46740876;STRANDS=-+:39;IMPRECISE;CIPOS=-338,29;CIEND=-23,288;CIPOS95=-25,25;CIEND95=-21,21;SU=39;PE=39;SR=0;ALG=PROD;AF=0.0001026;NSAMP=3;MSQ=35.9;AC=3;AN=29246;NFAM=3
chr3	46753310	315199_1	N	N[chr3:46808931[	140.33	LOW	SVTYPE=BND;POS=46753310;STRANDS=+-:17;IMPRECISE;CIPOS=-30,341;CIEND=-413,44;CIPOS95=-30,158;CIEND95=-111,44;MATEID=315199_2;EVENT=315199;SU=17;PE=17;SR=0;ALG=SUM;AF=3.419e-05;NSAMP=1;MSQ=29.81;RECLASSIFIED;AC=1;AN=29246;NFAM=1
chr3	46753635	315200	N	<DEL>	12.37	PASS	SVTYPE=DEL;POS=46753635;SVLEN=-56118;END=46809753;STRANDS=+-:4;IMPRECISE;CIPOS=-10,617;CIEND=-458,9;CIPOS95=-2,130;CIEND95=-105,2;SU=4;PE=4;SR=0;ALG=PROD;AF=3.419e-05;NSAMP=1;MSQ=12.11;AC=1;AN=29246;NFAM=1
chr3	46759484	49681_2	N	N[chr2:40818470[	123.13	LOW	SVTYPE=BND;POS=46759484;STRANDS=-+:4;CIPOS=-9,8;CIEND=-9,8;CIPOS95=0,0;CIEND95=0,0;MATEID=49681_1;EVENT=49681;SECONDARY;SU=4;PE=0;SR=4;ALG=PROD;AF=0.0002393;NSAMP=7;MSQ=10.59;AC=7;AN=29246;NFAM=7
chr3	46802690	315201	N	<DEL>	593.11	PASS	SVTYPE=DEL;POS=46802690;SVLEN=-51;END=46802741;STRANDS=+-:7;CIPOS=-10,9;CIEND=-6,5;CIPOS95=0,0;CIEND95=0,0;SU=7;PE=1;SR=6;ALG=PROD;AF=3.577e-05;NSAMP=1;MSQ=206.84;AC=1;AN=27958;NFAM=1
chr3	46802705	315202_1	N	N[chr3:48210415[	65371	LOW	SVTYPE=BND;POS=46802705;STRANDS=+-:2161;CIPOS=-1,6;CIEND=-10,9;CIPOS95=0,0;CIEND95=0,0;MATEID=315202_2;EVENT=315202;SU=2161;PE=2140;SR=21;ALG=PROD;AF=0.01474;NSAMP=431;MSQ=84.88;RECLASSIFIED;AC=431;AN=29240;NFAM=405
chr3	46802890	69782_1	N	]chr7:44978017]N	748.55	PASS	SVTYPE=BND;POS=46802890;STRANDS=-+:66;CIPOS=-40,46;CIEND=-42,40;CIPOS95=0,0;CIEND95=0,0;MATEID=69782_2;EVENT=69782;SU=66;PE=34;SR=32;ALG=PROD;AF=6.839e-05;NSAMP=2;MSQ=374.27;AC=2;AN=29246;NFAM=1
chr3	46803623	71422_1	N	N]chr9:86526692]	68.57	LOW	SVTYPE=BND;POS=46803623;STRANDS=++:9;IMPRECISE;CIPOS=-50,423;CIEND=-48,469;CIPOS95=-50,100;CIEND95=-48,130;MATEID=71422_2;EVENT=71422;SU=9;PE=9;SR=0;ALG=PROD;AF=3.419e-05;NSAMP=1;MSQ=68.56;AC=1;AN=29246;NFAM=1
chr3	46803625	69783_1	N	N[chr7:44978005[	296.44	LOW	SVTYPE=BND;POS=46803625;STRANDS=+-:20;IMPRECISE;CIPOS=-46,377;CIEND=-377,49;CIPOS95=-46,82;CIEND95=-73,49;MATEID=69783_2;EVENT=69783;SU=20;PE=20;SR=0;ALG=PROD;AF=6.839e-05;NSAMP=2;MSQ=148.22;AC=2;AN=29246;NFAM=1
chr3	46808554	582902_1	N	[chr3:46829221[N	161.55	LOW	SVTYPE=BND;POS=46808554;STRANDS=--:14;CIPOS=-10,9;CIEND=-5,4;CIPOS95=0,0;CIEND95=0,0;MATEID=582902_2;EVENT=582902;SU=14;PE=7;SR=7;ALG=PROD;AF=3.419e-05;NSAMP=1;MSQ=161.55;AC=1;AN=29246;NFAM=1
chr3	46808752	582903_1	N	N]chr3:46815272]	20.57	LOW	SVTYPE=BND;POS=46808752;STRANDS=++:10;CIPOS=-5,5;CIEND=-5,5;CIPOS95=0,0;CIEND95=0,0;MATEID=582903_2;EVENT=582903;SU=10;PE=4;SR=6;ALG=PROD;AF=3.419e-05;NSAMP=1;MSQ=20.57;AC=1;AN=29246;NFAM=1
chr3	46808931	315199_2	N	]chr3:46753310]N	140.33	LOW	SVTYPE=BND;POS=46753310;STRANDS=+-:17;IMPRECISE;CIPOS=-413,44;CIEND=-30,341;CIPOS95=-111,44;CIEND95=-30,158;MATEID=315199_1;EVENT=315199;SECONDARY;SU=17;PE=17;SR=0;ALG=SUM;AF=3.419e-05;NSAMP=1;MSQ=29.81;RECLASSIFIED;AC=1;AN=29246;NFAM=1
chr3	46811576	315203	N	<DEL>	770.42	PASS	SVTYPE=DEL;POS=46811576;SVLEN=-1658;END=46813234;STRANDS=+-:28;CIPOS=-10,7;CIEND=-6,9;CIPOS95=0,0;CIEND95=0,0;SU=28;PE=18;SR=10;ALG=PROD;AF=3.419e-05;NSAMP=1;MSQ=770.42;AC=1;AN=29246;NFAM=1
chr3	46815271	315204	N	<DEL>	101.69	PASS	SVTYPE=DEL;POS=46815271;SVLEN=-13949;END=46829220;STRANDS=+-:4;IMPRECISE;CIPOS=-10,721;CIEND=-552,9;CIPOS95=0,198;CIEND95=-154,1;SU=4;PE=4;SR=0;ALG=PROD;AF=3.419e-05;NSAMP=1;MSQ=101.69;AC=1;AN=29246;NFAM=1
chr3	46815272	582903_2	N	N]chr3:46808752]	20.57	LOW	SVTYPE=BND;POS=46815272;STRANDS=++:10;CIPOS=-5,5;CIEND=-5,5;CIPOS95=0,0;CIEND95=0,0;MATEID=582903_1;EVENT=582903;SECONDARY;SU=10;PE=4;SR=6;ALG=PROD;AF=3.419e-05;NSAMP=1;MSQ=20.57;AC=1;AN=29246;NFAM=1
chr3	46820323	582905_1	N	N]chr3:46822983]	3018.43	PASS	SVTYPE=BND;POS=46820323;STRANDS=++:194;CIPOS=-3,4;CIEND=-4,3;CIPOS95=0,0;CIEND95=0,0;MATEID=582905_2;EVENT=582905;SU=194;PE=125;SR=69;ALG=PROD;AF=0.0003419;NSAMP=10;MSQ=301.84;AC=10;AN=29246;NFAM=8
chr3	46820339	582904_1	N	[chr3:46822555[N	1062.59	LOW	SVTYPE=BND;POS=46820339;STRANDS=--:74;IMPRECISE;CIPOS=-346,11;CIEND=-374,49;CIPOS95=-16,11;CIEND95=-30,30;MATEID=582904_2;EVENT=582904;SU=74;PE=74;SR=0;ALG=PROD;AF=0.0003077;NSAMP=9;MSQ=118.04;AC=9;AN=29246;NFAM=7
chr3	46822555	582904_2	N	[chr3:46820339[N	1062.59	LOW	SVTYPE=BND;POS=46822555;STRANDS=--:74;IMPRECISE;CIPOS=-374,49;CIEND=-346,11;CIPOS95=-30,30;CIEND95=-16,11;MATEID=582904_1;EVENT=582904;SECONDARY;SU=74;PE=74;SR=0;ALG=PROD;AF=0.0003077;NSAMP=9;MSQ=118.04;AC=9;AN=29246;NFAM=7
chr3	46822983	582905_2	N	N]chr3:46820323]	3018.43	PASS	SVTYPE=BND;POS=46822983;STRANDS=++:194;CIPOS=-4,3;CIEND=-3,4;CIPOS95=0,0;CIEND95=0,0;MATEID=582905_1;EVENT=582905;SECONDARY;SU=194;PE=125;SR=69;ALG=PROD;AF=0.0003419;NSAMP=10;MSQ=301.84;AC=10;AN=29246;NFAM=8
chr3	46829221	582902_2	N	[chr3:46808554[N	161.55	LOW	SVTYPE=BND;POS=46829221;STRANDS=--:14;CIPOS=-5,4;CIEND=-10,9;CIPOS95=0,0;CIEND95=0,0;MATEID=582902_1;EVENT=582902;SECONDARY;SU=14;PE=7;SR=7;ALG=PROD;AF=3.419e-05;NSAMP=1;MSQ=161.55;AC=1;AN=29246;NFAM=1
chr3	46830467	315205_1	N	N[chr3:46830541[	1945.2	LOW	SVTYPE=BND;POS=46830467;STRANDS=+-:78;CIPOS=-6,5;CIEND=-5,5;CIPOS95=0,0;CIEND95=0,0;MATEID=315205_2;EVENT=315205;SU=78;PE=1;SR=77;ALG=PROD;AF=0.0003077;NSAMP=9;MSQ=189.81;RECLASSIFIED;AC=9;AN=29246;NFAM=9
chr3	46830541	315205_2	N	]chr3:46830467]N	1945.2	LOW	SVTYPE=BND;POS=46830467;STRANDS=+-:78;CIPOS=-5,5;CIEND=-6,5;CIPOS95=0,0;CIEND95=0,0;MATEID=315205_1;EVENT=315205;SECONDARY;SU=78;PE=1;SR=77;ALG=PROD;AF=0.0003077;NSAMP=9;MSQ=189.81;RECLASSIFIED;AC=9;AN=29246;NFAM=9
chr3	46840263	63580_1	N	N]chr16:19465138]	5986.47	LOW	SVTYPE=BND;POS=46840263;STRANDS=++:94;IMPRECISE;CIPOS=-180,649;CIEND=-51,745;CIPOS95=-125,125;CIEND95=-51,197;MATEID=63580_2;EVENT=63580;SU=94;PE=94;SR=0;ALG=SUM;AF=0.005163;NSAMP=151;MSQ=25.85;AC=151;AN=29246;NFAM=149
chr3	46840277	9565_2	N	N]chr1:90085013]	310.62	LOW	SVTYPE=BND;POS=46840277;STRANDS=++:4;IMPRECISE;CIPOS=-10,536;CIEND=-8,656;CIPOS95=-2,170;CIEND95=0,235;MATEID=9565_1;EVENT=9565;SECONDARY;SU=4;PE=4;SR=0;ALG=PROD;AF=0.0005813;NSAMP=17;MSQ=14.57;AC=17;AN=29246;NFAM=17
chr3	46840286	61916_1	N	[chr12:96503305[N	110150	LOW	SVTYPE=BND;POS=46840286;STRANDS=--:4538,++:13;CIPOS=-1,1;CIEND=-2,0;CIPOS95=0,0;CIEND95=0,0;MATEID=61916_2;EVENT=61916;SU=4551;PE=4117;SR=434;ALG=PROD;AF=0.06507;NSAMP=1903;MSQ=44.32;AC=1903;AN=29246;NFAM=1872
chr3	46845970	315207	N	<DEL>	548.49	PASS	SVTYPE=DEL;POS=46845970;SVLEN=-5115;END=46851085;STRANDS=+-:23;CIPOS=-3,2;CIEND=-3,1;CIPOS95=0,0;CIEND95=0,0;SU=23;PE=11;SR=12;ALG=PROD;AF=3.419e-05;NSAMP=1;MSQ=548.49;AC=1;AN=29246;NFAM=1
chr3	46869929	315208_1	N	N[chr3:46870427[	124.09	LOW	SVTYPE=BND;POS=46869929;STRANDS=+-:4;CIPOS=-9,8;CIEND=-9,8;CIPOS95=0,0;CIEND95=0,0;MATEID=315208_2;EVENT=315208;SU=4;PE=0;SR=4;ALG=PROD;AF=6.839e-05;NSAMP=2;MSQ=22.59;RECLASSIFIED;AC=2;AN=29246;NFAM=2
chr3	46870427	315208_2	N	]chr3:46869929]N	124.09	LOW	SVTYPE=BND;POS=46869929;STRANDS=+-:4;CIPOS=-9,8;CIEND=-9,8;CIPOS95=0,0;CIEND95=0,0;MATEID=315208_1;EVENT=315208;SECONDARY;SU=4;PE=0;SR=4;ALG=PROD;AF=6.839e-05;NSAMP=2;MSQ=22.59;RECLASSIFIED;AC=2;AN=29246;NFAM=2
chr3	46875544	315209_1	N	N[chr3:46875643[	245.59	LOW	SVTYPE=BND;POS=46875544;STRANDS=+-:9;CIPOS=-4,3;CIEND=-4,3;CIPOS95=0,0;CIEND95=0,0;MATEID=315209_2;EVENT=315209;SU=9;PE=0;SR=9;ALG=PROD;AF=3.419e-05;NSAMP=1;MSQ=245.59;RECLASSIFIED;AC=1;AN=29246;NFAM=1
chr3	46875643	315209_2	N	]chr3:46875544]N	245.59	LOW	SVTYPE=BND;POS=46875544;STRANDS=+-:9;CIPOS=-4,3;CIEND=-4,3;CIPOS95=0,0;CIEND95=0,0;MATEID=315209_1;EVENT=315209;SECONDARY;SU=9;PE=0;SR=9;ALG=PROD;AF=3.419e-05;NSAMP=1;MSQ=245.59;RECLASSIFIED;AC=1;AN=29246;NFAM=1
chr3	46879723	315210_1	N	N[chr3:46879996[	69.28	LOW	SVTYPE=BND;POS=46879723;STRANDS=+-:7;CIPOS=-5,4;CIEND=-5,4;CIPOS95=0,0;CIEND95=0,0;MATEID=315210_2;EVENT=315210;SU=7;PE=0;SR=7;ALG=PROD;AF=0.0001026;NSAMP=3;MSQ=20.36;RECLASSIFIED;AC=3;AN=29246;NFAM=3
chr3	46879996	315210_2	N	]chr3:46879723]N	69.28	LOW	SVTYPE=BND;POS=46879723;STRANDS=+-:7;CIPOS=-5,4;CIEND=-5,4;CIPOS95=0,0;CIEND95=0,0;MATEID=315210_1;EVENT=315210;SECONDARY;SU=7;PE=0;SR=7;ALG=PROD;AF=0.0001026;NSAMP=3;MSQ=20.36;RECLASSIFIED;AC=3;AN=29246;NFAM=3
chr3	46881659	315212_1	N	N[chr3:46881761[	18.32	LOW	SVTYPE=BND;POS=46881659;STRANDS=+-:4;CIPOS=-9,8;CIEND=-9,8;CIPOS95=0,0;CIEND95=0,0;MATEID=315212_2;EVENT=315212;SU=4;PE=0;SR=4;ALG=PROD;AF=3.419e-05;NSAMP=1;MSQ=17.91;RETAINED;RECLASSIFIED;AC=1;AN=29246;NFAM=1
chr3	46881761	315212_2	N	]chr3:46881659]N	18.32	LOW	SVTYPE=BND;POS=46881659;STRANDS=+-:4;CIPOS=-9,8;CIEND=-9,8;CIPOS95=0,0;CIEND95=0,0;MATEID=315212_1;EVENT=315212;SECONDARY;SU=4;PE=0;SR=4;ALG=PROD;AF=3.419e-05;NSAMP=1;MSQ=17.91;RETAINED;RECLASSIFIED;AC=1;AN=29246;NFAM=1
chr3	46898873	506005_1	N	]chr3:46900753]N	148.82	LOW	SVTYPE=BND;POS=46898873;STRANDS=-+:14;CIPOS=-7,3;CIEND=-5,5;CIPOS95=0,0;CIEND95=0,0;MATEID=506005_2;EVENT=506005;SU=14;PE=9;SR=5;ALG=PROD;AF=3.419e-05;NSAMP=1;MSQ=148.76;RECLASSIFIED;AC=1;AN=29246;NFAM=1
chr3	46899105	315215_1	N	N[chr3:46900750[	425.31	PASS	SVTYPE=BND;POS=46899105;STRANDS=+-:21;CIPOS=-4,4;CIEND=-5,4;CIPOS95=0,0;CIEND95=0,0;MATEID=315215_2;EVENT=315215;SU=21;PE=14;SR=7;ALG=PROD;AF=3.419e-05;NSAMP=1;MSQ=425.31;RECLASSIFIED;AC=1;AN=29246;NFAM=1
chr3	46900750	315215_2	N	]chr3:46899105]N	425.31	PASS	SVTYPE=BND;POS=46899105;STRANDS=+-:21;CIPOS=-5,4;CIEND=-4,4;CIPOS95=0,0;CIEND95=0,0;MATEID=315215_1;EVENT=315215;SECONDARY;SU=21;PE=14;SR=7;ALG=PROD;AF=3.419e-05;NSAMP=1;MSQ=425.31;RECLASSIFIED;AC=1;AN=29246;NFAM=1
chr3	46900753	506005_2	N	N[chr3:46898873[	148.82	LOW	SVTYPE=BND;POS=46898873;STRANDS=-+:14;CIPOS=-5,5;CIEND=-7,3;CIPOS95=0,0;CIEND95=0,0;MATEID=506005_1;EVENT=506005;SECONDARY;SU=14;PE=9;SR=5;ALG=PROD;AF=3.419e-05;NSAMP=1;MSQ=148.76;RECLASSIFIED;AC=1;AN=29246;NFAM=1
chr3	46907293	315216_1	N	N[chr3:46908077[	334.91	LOW	SVTYPE=BND;POS=46907293;STRANDS=+-:17;IMPRECISE;CIPOS=-10,2;CIEND=-10,5;CIPOS95=-3,2;CIEND95=-6,0;MATEID=315216_2;EVENT=315216;SU=17;PE=16;SR=1;ALG=PROD;AF=3.419e-05;NSAMP=1;MSQ=4.56;RECLASSIFIED;AC=1;AN=29246;NFAM=1
chr3	46907651	315217_1	N	N[chr3:46907887[	393.11	LOW	SVTYPE=BND;POS=46907651;STRANDS=+-:5;IMPRECISE;CIPOS=-6,7;CIEND=-8,8;CIPOS95=-2,0;CIEND95=0,2;MATEID=315217_2;EVENT=315217;SU=5;PE=0;SR=5;ALG=PROD;AF=0.0006839;NSAMP=20;MSQ=11.57;RECLASSIFIED;AC=20;AN=29246;NFAM=20
chr3	46907887	315217_2	N	]chr3:46907651]N	393.11	LOW	SVTYPE=BND;POS=46907651;STRANDS=+-:5;IMPRECISE;CIPOS=-8,8;CIEND=-6,7;CIPOS95=0,2;CIEND95=-2,0;MATEID=315217_1;EVENT=315217;SECONDARY;SU=5;PE=0;SR=5;ALG=PROD;AF=0.0006839;NSAMP=20;MSQ=11.57;RECLASSIFIED;AC=20;AN=29246;NFAM=20
chr3	46908077	315216_2	N	]chr3:46907293]N	334.91	LOW	SVTYPE=BND;POS=46907293;STRANDS=+-:17;IMPRECISE;CIPOS=-10,5;CIEND=-10,2;CIPOS95=-6,0;CIEND95=-3,2;MATEID=315216_1;EVENT=315216;SECONDARY;SU=17;PE=16;SR=1;ALG=PROD;AF=3.419e-05;NSAMP=1;MSQ=4.56;RECLASSIFIED;AC=1;AN=29246;NFAM=1
chr3	46910027	315218_1	N	N[chr3:46910311[	686.28	LOW	SVTYPE=BND;POS=46910027;STRANDS=+-:17;CIPOS=-10,9;CIEND=-3,1;CIPOS95=0,0;CIEND95=0,0;MATEID=315218_2;EVENT=315218;SU=17;PE=1;SR=16;ALG=PROD;AF=3.419e-05;NSAMP=1;MSQ=9.36;RECLASSIFIED;AC=1;AN=29246;NFAM=1
chr3	46910311	315218_2	N	]chr3:46910027]N	686.28	LOW	SVTYPE=BND;POS=46910027;STRANDS=+-:17;CIPOS=-3,1;CIEND=-10,9;CIPOS95=0,0;CIEND95=0,0;MATEID=315218_1;EVENT=315218;SECONDARY;SU=17;PE=1;SR=16;ALG=PROD;AF=3.419e-05;NSAMP=1;MSQ=9.36;RECLASSIFIED;AC=1;AN=29246;NFAM=1
chr3	46916347	315219	N	<DEL>	839.12	PASS	SVTYPE=DEL;POS=46916347;SVLEN=-4114;END=46920461;STRANDS=+-:43;CIPOS=-26,23;CIEND=-30,28;CIPOS95=0,0;CIEND95=0,0;SU=43;PE=24;SR=19;ALG=PROD;AF=0.0001026;NSAMP=3;MSQ=279.71;AC=3;AN=29246;NFAM=3
chr3	46922451	66525_1	N	[chr4:41935184[N	362.38	PASS	SVTYPE=BND;POS=46922451;STRANDS=--:26;CIPOS=-10,9;CIEND=-4,1;CIPOS95=0,0;CIEND95=0,0;MATEID=66525_2;EVENT=66525;SU=26;PE=18;SR=8;ALG=PROD;AF=3.419e-05;NSAMP=1;MSQ=362.38;AC=1;AN=29246;NFAM=1
chr3	46929754	62430_1	N	]chr13:83167736]N	98621.5	LOW	SVTYPE=BND;POS=46929754;STRANDS=-+:60;CIPOS=-9,8;CIEND=-9,8;CIPOS95=0,0;CIEND95=0,0;MATEID=62430_2;EVENT=62430;SU=60;PE=0;SR=60;ALG=PROD;AF=0.0781;NSAMP=2284;MSQ=27.17;AC=2284;AN=29246;NFAM=2240
chr3	46930554	315220_1	N	N[chr3:46930619[	968.18	LOW	SVTYPE=BND;POS=46930554;STRANDS=+-:34;CIPOS=-26,25;CIEND=-26,25;CIPOS95=0,0;CIEND95=0,0;MATEID=315220_2;EVENT=315220;SU=34;PE=0;SR=34;ALG=PROD;AF=0.0001026;NSAMP=3;MSQ=245.79;RECLASSIFIED;AC=3;AN=29246;NFAM=3
chr3	46930619	315220_2	N	]chr3:46930554]N	968.18	LOW	SVTYPE=BND;POS=46930554;STRANDS=+-:34;CIPOS=-26,25;CIEND=-26,25;CIPOS95=0,0;CIEND95=0,0;MATEID=315220_1;EVENT=315220;SECONDARY;SU=34;PE=0;SR=34;ALG=PROD;AF=0.0001026;NSAMP=3;MSQ=245.79;RECLASSIFIED;AC=3;AN=29246;NFAM=3
chr3	46935490	315221	N	<DEL>	1001.31	PASS	SVTYPE=DEL;POS=46935490;SVLEN=-1291;END=46936781;STRANDS=+-:37;CIPOS=-2,1;CIEND=-10,9;CIPOS95=0,0;CIEND95=0,0;SU=37;PE=21;SR=16;ALG=PROD;AF=3.419e-05;NSAMP=1;MSQ=1001.31;AC=1;AN=29246;NFAM=1
chr3	46951799	582906_1	N	[chr3:62929103[N	42.04	LOW	SVTYPE=BND;POS=46951799;STRANDS=--:4;IMPRECISE;CIPOS=-578,9;CIEND=-601,6;CIPOS95=-116,1;CIEND95=-125,0;MATEID=582906_2;EVENT=582906;SU=4;PE=4;SR=0;ALG=PROD;AF=0.0001368;NSAMP=4;MSQ=5.88;AC=4;AN=29246;NFAM=4
chr3	46951799	68071_1	N	[chr5:151458313[N	19910.6	LOW	SVTYPE=BND;POS=46951799;STRANDS=--:12;CIPOS=-29,28;CIEND=-29,28;CIPOS95=0,0;CIEND95=0,0;MATEID=68071_2;EVENT=68071;SU=12;PE=0;SR=12;ALG=PROD;AF=0.02346;NSAMP=611;MSQ=22.97;AC=686;AN=29246;NFAM=602
chr3	46962119	64521_1	N	]chr18:31785451]N	74.46	LOW	SVTYPE=BND;POS=46962119;STRANDS=-+:6;IMPRECISE;CIPOS=-10,9;CIEND=-7,9;CIPOS95=-3,0;CIEND95=-1,3;MATEID=64521_2;EVENT=64521;SU=6;PE=5;SR=1;ALG=PROD;AF=3.419e-05;NSAMP=1;MSQ=71.57;AC=1;AN=29246;NFAM=1
chr3	46963993	70440_1	N	[chr8:15446200[N	49.86	LOW	SVTYPE=BND;POS=46963993;STRANDS=--:10;IMPRECISE;CIPOS=-431,29;CIEND=-664,29;CIPOS95=-57,29;CIEND95=-102,29;MATEID=70440_2;EVENT=70440;SU=10;PE=10;SR=0;ALG=PROD;AF=0.0001026;NSAMP=3;MSQ=14.92;AC=3;AN=29246;NFAM=3
chr3	46969849	315223_1	N	N[chr3:46970189[	505.46	LOW	SVTYPE=BND;POS=46969849;STRANDS=+-:13;CIPOS=-10,9;CIEND=-10,9;CIPOS95=0,0;CIEND95=0,0;MATEID=315223_2;EVENT=315223;SU=13;PE=5;SR=8;ALG=PROD;AF=0.0003419;NSAMP=10;MSQ=46.1;RECLASSIFIED;AC=10;AN=29246;NFAM=10
chr3	46970189	315223_2	N	]chr3:46969849]N	505.46	LOW	SVTYPE=BND;POS=46969849;STRANDS=+-:13;CIPOS=-10,9;CIEND=-10,9;CIPOS95=0,0;CIEND95=0,0;MATEID=315223_1;EVENT=315223;SECONDARY;SU=13;PE=5;SR=8;ALG=PROD;AF=0.0003419;NSAMP=10;MSQ=46.1;RECLASSIFIED;AC=10;AN=29246;NFAM=10
chr3	46973813	315224	N	<DEL>	1522.42	PASS	SVTYPE=DEL;POS=46973813;SVLEN=-797;END=46974610;STRANDS=+-:59;CIPOS=-23,22;CIEND=-24,21;CIPOS95=0,0;CIEND95=0,0;SU=59;PE=36;SR=23;ALG=PROD;AF=0.0001026;NSAMP=3;MSQ=507.47;AC=3;AN=29246;NFAM=3
chr3	46977297	315225	N	<DEL>	3086.29	PASS	SVTYPE=DEL;POS=46977297;SVLEN=-3865;END=46981162;STRANDS=+-:156;IMPRECISE;CIPOS=-63,582;CIEND=-396,192;CIPOS95=-63,185;CIEND95=-142,142;SU=156;PE=156;SR=0;ALG=SUM;AF=0.0001368;NSAMP=4;MSQ=224.69;AC=4;AN=29246;NFAM=4
chr3	46978515	315226_1	N	N[chr3:46978622[	540112	PASS	SVTYPE=BND;POS=46978515;STRANDS=+-:23192;CIPOS=-20,20;CIEND=-20,20;CIPOS95=0,0;CIEND95=0,0;MATEID=315226_2;EVENT=315226;SU=23192;PE=9;SR=23183;ALG=PROD;AF=0.06073;NSAMP=1775;MSQ=304.19;RECLASSIFIED;AC=1776;AN=29246;NFAM=1775
chr3	46978622	315226_2	N	]chr3:46978515]N	540112	PASS	SVTYPE=BND;POS=46978515;STRANDS=+-:23192;CIPOS=-20,20;CIEND=-20,20;CIPOS95=0,0;CIEND95=0,0;MATEID=315226_1;EVENT=315226;SECONDARY;SU=23192;PE=9;SR=23183;ALG=PROD;AF=0.06073;NSAMP=1775;MSQ=304.19;RECLASSIFIED;AC=1776;AN=29246;NFAM=1775
chr3	46983687	315227	N	<DEL>	686.38	PASS	SVTYPE=DEL;POS=46983687;SVLEN=-1401;END=46985088;STRANDS=+-:30;CIPOS=-2,1;CIEND=-10,9;CIPOS95=0,0;CIEND95=0,0;SU=30;PE=16;SR=14;ALG=PROD;AF=3.419e-05;NSAMP=1;MSQ=686.38;AC=1;AN=29246;NFAM=1
chr3	46986889	315228_1	N	N[chr3:46987275[	431.95	LOW	SVTYPE=BND;POS=46986889;STRANDS=+-:13;CIPOS=-10,9;CIEND=-3,2;CIPOS95=0,0;CIEND95=0,0;MATEID=315228_2;EVENT=315228;SU=13;PE=2;SR=11;ALG=PROD;AF=0.0003077;NSAMP=9;MSQ=18.87;RECLASSIFIED;AC=9;AN=29246;NFAM=9
chr3	46987275	315228_2	N	]chr3:46986889]N	431.95	LOW	SVTYPE=BND;POS=46986889;STRANDS=+-:13;CIPOS=-3,2;CIEND=-10,9;CIPOS95=0,0;CIEND95=0,0;MATEID=315228_1;EVENT=315228;SECONDARY;SU=13;PE=2;SR=11;ALG=PROD;AF=0.0003077;NSAMP=9;MSQ=18.87;RECLASSIFIED;AC=9;AN=29246;NFAM=9
chr3	47023022	315229	N	<DEL>	521.31	PASS	SVTYPE=DEL;POS=47023022;SVLEN=-7670;END=47030692;STRANDS=+-:25;CIPOS=-3,2;CIEND=-3,1;CIPOS95=0,0;CIEND95=0,0;SU=25;PE=13;SR=12;ALG=PROD;AF=3.419e-05;NSAMP=1;MSQ=521.31;AC=1;AN=29246;NFAM=1
chr3	47033547	315232_1	N	N[chr3:47033836[	184.59	LOW	SVTYPE=BND;POS=47033547;STRANDS=+-:4;IMPRECISE;CIPOS=-10,9;CIEND=-10,9;CIPOS95=-1,1;CIEND95=-1,1;MATEID=315232_2;EVENT=315232;SU=4;PE=1;SR=3;ALG=PROD;AF=3.419e-05;NSAMP=1;MSQ=26.81;RECLASSIFIED;AC=1;AN=29246;NFAM=1
chr3	47033836	315232_2	N	]chr3:47033547]N	184.59	LOW	SVTYPE=BND;POS=47033547;STRANDS=+-:4;IMPRECISE;CIPOS=-10,9;CIEND=-10,9;CIPOS95=-1,1;CIEND95=-1,1;MATEID=315232_1;EVENT=315232;SECONDARY;SU=4;PE=1;SR=3;ALG=PROD;AF=3.419e-05;NSAMP=1;MSQ=26.81;RECLASSIFIED;AC=1;AN=29246;NFAM=1
chr3	47048105	315234	N	<DEL>	143.58	PASS	SVTYPE=DEL;POS=47048105;SVLEN=-1433;END=47049538;STRANDS=+-:8;IMPRECISE;CIPOS=-10,371;CIEND=-365,9;CIPOS95=-1,73;CIEND95=-76,1;SU=8;PE=8;SR=0;ALG=PROD;AF=3.419e-05;NSAMP=1;MSQ=143.58;AC=1;AN=29246;NFAM=1
chr3	47051004	315235_1	N	N[chr3:47079830[	116.34	LOW	SVTYPE=BND;POS=47051004;STRANDS=+-:14;CIPOS=-5,4;CIEND=-10,9;CIPOS95=0,0;CIEND95=0,0;MATEID=315235_2;EVENT=315235;SU=14;PE=7;SR=7;ALG=PROD;AF=3.419e-05;NSAMP=1;MSQ=116.34;RECLASSIFIED;AC=1;AN=29246;NFAM=1
chr3	47055453	315237_1	N	N[chr3:47055727[	148.48	LOW	SVTYPE=BND;POS=47055453;STRANDS=+-:8;CIPOS=-29,28;CIEND=-29,28;CIPOS95=0,0;CIEND95=0,0;MATEID=315237_2;EVENT=315237;SU=8;PE=0;SR=8;ALG=PROD;AF=0.0001368;NSAMP=4;MSQ=20.18;RECLASSIFIED;AC=4;AN=29246;NFAM=4
chr3	47055727	315237_2	N	]chr3:47055453]N	148.48	LOW	SVTYPE=BND;POS=47055453;STRANDS=+-:8;CIPOS=-29,28;CIEND=-29,28;CIPOS95=0,0;CIEND95=0,0;MATEID=315237_1;EVENT=315237;SECONDARY;SU=8;PE=0;SR=8;ALG=PROD;AF=0.0001368;NSAMP=4;MSQ=20.18;RECLASSIFIED;AC=4;AN=29246;NFAM=4
chr3	47073664	315240_1	N	N[chr3:47073730[	1105.05	PASS	SVTYPE=BND;POS=47073664;STRANDS=+-:37;CIPOS=-24,22;CIEND=-24,23;CIPOS95=0,0;CIEND95=0,0;MATEID=315240_2;EVENT=315240;SU=37;PE=0;SR=37;ALG=PROD;AF=6.839e-05;NSAMP=2;MSQ=448.18;RECLASSIFIED;AC=2;AN=29246;NFAM=2
chr3	47073730	315240_2	N	]chr3:47073664]N	1105.05	PASS	SVTYPE=BND;POS=47073664;STRANDS=+-:37;CIPOS=-24,23;CIEND=-24,22;CIPOS95=0,0;CIEND95=0,0;MATEID=315240_1;EVENT=315240;SECONDARY;SU=37;PE=0;SR=37;ALG=PROD;AF=6.839e-05;NSAMP=2;MSQ=448.18;RECLASSIFIED;AC=2;AN=29246;NFAM=2
chr3	47079830	315235_2	N	]chr3:47051004]N	116.34	LOW	SVTYPE=BND;POS=47051004;STRANDS=+-:14;CIPOS=-10,9;CIEND=-5,4;CIPOS95=0,0;CIEND95=0,0;MATEID=315235_1;EVENT=315235;SECONDARY;SU=14;PE=7;SR=7;ALG=PROD;AF=3.419e-05;NSAMP=1;MSQ=116.34;RECLASSIFIED;AC=1;AN=29246;NFAM=1
chr3	47091926	63960_1	N	N]chr17:30948290]	137.7	LOW	SVTYPE=BND;POS=47091926;STRANDS=++:12,--:2;IMPRECISE;CIPOS=-9,7;CIEND=-6,9;CIPOS95=-1,1;CIEND95=-1,3;MATEID=63960_2;EVENT=63960;SU=14;PE=11;SR=3;ALG=PROD;AF=3.419e-05;NSAMP=1;MSQ=137.7;AC=1;AN=29246;NFAM=1
chr3	47140684	315245_1	N	N[chr3:47151585[	7476.66	PASS	SVTYPE=BND;POS=47140684;STRANDS=+-:316;IMPRECISE;CIPOS=-92,323;CIEND=-379,49;CIPOS95=-42,42;CIEND95=-54,49;MATEID=315245_2;EVENT=315245;SU=316;PE=314;SR=2;ALG=SUM;AF=0.000171;NSAMP=5;MSQ=527.51;RECLASSIFIED;AC=5;AN=29246;NFAM=4
chr3	47151585	315245_2	N	]chr3:47140684]N	7476.66	PASS	SVTYPE=BND;POS=47140684;STRANDS=+-:316;IMPRECISE;CIPOS=-379,49;CIEND=-92,323;CIPOS95=-54,49;CIEND95=-42,42;MATEID=315245_1;EVENT=315245;SECONDARY;SU=316;PE=314;SR=2;ALG=SUM;AF=0.000171;NSAMP=5;MSQ=527.51;RECLASSIFIED;AC=5;AN=29246;NFAM=4
chr3	47170558	315248_1	N	N[chr3:47170775[	453.58	LOW	SVTYPE=BND;POS=47170558;STRANDS=+-:51;CIPOS=-7,8;CIEND=-9,8;CIPOS95=0,0;CIEND95=0,0;MATEID=315248_2;EVENT=315248;SU=51;PE=0;SR=51;ALG=PROD;AF=0.0005129;NSAMP=15;MSQ=20.57;RECLASSIFIED;AC=15;AN=29246;NFAM=15
chr3	47170775	315248_2	N	]chr3:47170558]N	453.58	LOW	SVTYPE=BND;POS=47170558;STRANDS=+-:51;CIPOS=-9,8;CIEND=-7,8;CIPOS95=0,0;CIEND95=0,0;MATEID=315248_1;EVENT=315248;SECONDARY;SU=51;PE=0;SR=51;ALG=PROD;AF=0.0005129;NSAMP=15;MSQ=20.57;RECLASSIFIED;AC=15;AN=29246;NFAM=15
chr3	47175320	315249	N	<DEL>	74.77	PASS	SVTYPE=DEL;POS=47175320;SVLEN=-3156;END=47178476;STRANDS=+-:7;IMPRECISE;CIPOS=-10,363;CIEND=-358,9;CIPOS95=-2,104;CIEND95=-87,2;SU=7;PE=7;SR=0;ALG=PROD;AF=3.419e-05;NSAMP=1;MSQ=74.77;AC=1;AN=29246;NFAM=1
chr3	47181304	315250_1	N	N[chr3:47181526[	265.74	LOW	SVTYPE=BND;POS=47181304;STRANDS=+-:41;CIPOS=-30,29;CIEND=-30,29;CIPOS95=0,0;CIEND95=0,0;MATEID=315250_2;EVENT=315250;SU=41;PE=0;SR=41;ALG=PROD;AF=0.0004103;NSAMP=12;MSQ=20.67;RECLASSIFIED;AC=12;AN=29246;NFAM=12
chr3	47181526	315250_2	N	]chr3:47181304]N	265.74	LOW	SVTYPE=BND;POS=47181304;STRANDS=+-:41;CIPOS=-30,29;CIEND=-30,29;CIPOS95=0,0;CIEND95=0,0;MATEID=315250_1;EVENT=315250;SECONDARY;SU=41;PE=0;SR=41;ALG=PROD;AF=0.0004103;NSAMP=12;MSQ=20.67;RECLASSIFIED;AC=12;AN=29246;NFAM=12
chr3	47182361	65026_1	N	N]chr19:37758995]	272.21	LOW	SVTYPE=BND;POS=47182361;STRANDS=++:46;CIPOS=-29,28;CIEND=-29,28;CIPOS95=0,0;CIEND95=0,0;MATEID=65026_2;EVENT=65026;SU=46;PE=0;SR=46;ALG=PROD;AF=6.839e-05;NSAMP=2;MSQ=6.86;AC=2;AN=29246;NFAM=2
chr3	47189348	315251_1	N	N[chr3:47189619[	204.71	LOW	SVTYPE=BND;POS=47189348;STRANDS=+-:4;IMPRECISE;CIPOS=-9,8;CIEND=-7,8;CIPOS95=0,0;CIEND95=-1,3;MATEID=315251_2;EVENT=315251;SU=4;PE=0;SR=4;ALG=PROD;AF=0.0003077;NSAMP=9;MSQ=14.65;RECLASSIFIED;AC=9;AN=29246;NFAM=9
chr3	47189619	315251_2	N	]chr3:47189348]N	204.71	LOW	SVTYPE=BND;POS=47189348;STRANDS=+-:4;IMPRECISE;CIPOS=-7,8;CIEND=-9,8;CIPOS95=-1,3;CIEND95=0,0;MATEID=315251_1;EVENT=315251;SECONDARY;SU=4;PE=0;SR=4;ALG=PROD;AF=0.0003077;NSAMP=9;MSQ=14.65;RECLASSIFIED;AC=9;AN=29246;NFAM=9
chr3	47190043	62187_1	N	]chr13:29978633]N	8731.99	LOW	SVTYPE=BND;POS=47190043;STRANDS=-+:8;CIPOS=-29,28;CIEND=-29,28;CIPOS95=0,0;CIEND95=0,0;MATEID=62187_2;EVENT=62187;SU=8;PE=0;SR=8;ALG=PROD;AF=0.007112;NSAMP=208;MSQ=24.31;AC=208;AN=29246;NFAM=205
chr3	47190368	315252	N	<DEL>	1291.29	PASS	SVTYPE=DEL;POS=47190368;SVLEN=-2312;END=47192680;STRANDS=+-:69;IMPRECISE;CIPOS=-44,157;CIEND=-241,11;CIPOS95=-7,7;CIEND95=-13,11;SU=69;PE=69;SR=0;ALG=PROD;AF=0.0002735;NSAMP=8;MSQ=139.71;AC=8;AN=29246;NFAM=8
chr3	47191821	315253_1	N	N[chr3:47192296[	86.73	LOW	SVTYPE=BND;POS=47191821;STRANDS=+-:5;IMPRECISE;CIPOS=-7,7;CIEND=-10,9;CIPOS95=0,1;CIEND95=0,0;MATEID=315253_2;EVENT=315253;SU=5;PE=0;SR=5;ALG=PROD;AF=0.0001368;NSAMP=4;MSQ=16.03;RECLASSIFIED;AC=4;AN=29246;NFAM=4
chr3	47192080	506009	N	<DUP>	79561.9	PASS	SVTYPE=DUP;POS=47192080;SVLEN=23843;END=47215923;STRANDS=-+:8524;IMPRECISE;CIPOS=-23,7;CIEND=-7,27;CIPOS95=0,0;CIEND95=-1,1;SU=8524;PE=8524;SR=0;ALG=PROD;AF=0.01275;NSAMP=305;MSQ=130.16;AC=373;AN=29246;NFAM=274
chr3	47192296	315253_2	N	]chr3:47191821]N	86.73	LOW	SVTYPE=BND;POS=47191821;STRANDS=+-:5;IMPRECISE;CIPOS=-10,9;CIEND=-7,7;CIPOS95=0,0;CIEND95=0,1;MATEID=315253_1;EVENT=315253;SECONDARY;SU=5;PE=0;SR=5;ALG=PROD;AF=0.0001368;NSAMP=4;MSQ=16.03;RECLASSIFIED;AC=4;AN=29246;NFAM=4
chr3	47195064	582910_1	N	N]chr3:47195136]	257.95	LOW	SVTYPE=BND;POS=47195064;STRANDS=++:4;IMPRECISE;CIPOS=-9,0;CIEND=-9,8;CIPOS95=-9,0;CIEND95=0,0;MATEID=582910_2;EVENT=582910;SU=4;PE=0;SR=4;ALG=PROD;AF=0.0001026;NSAMP=3;MSQ=81.83;AC=3;AN=29246;NFAM=3
chr3	47195135	315254	N	<DEL>	44.64	PASS	SVTYPE=DEL;POS=47195135;SVLEN=-5908;END=47201043;STRANDS=+-:6;IMPRECISE;CIPOS=-6,457;CIEND=-408,9;CIPOS95=0,171;CIEND95=-124,2;SU=6;PE=6;SR=0;ALG=PROD;AF=3.419e-05;NSAMP=1;MSQ=44.64;AC=1;AN=29246;NFAM=1
chr3	47195136	582910_2	N	N]chr3:47195064]	257.95	LOW	SVTYPE=BND;POS=47195136;STRANDS=++:4;IMPRECISE;CIPOS=-9,8;CIEND=-9,0;CIPOS95=0,0;CIEND95=-9,0;MATEID=582910_1;EVENT=582910;SECONDARY;SU=4;PE=0;SR=4;ALG=PROD;AF=0.0001026;NSAMP=3;MSQ=81.83;AC=3;AN=29246;NFAM=3
chr3	47197640	315255_1	N	N[chr3:47197943[	371.52	LOW	SVTYPE=BND;POS=47197640;STRANDS=+-:5;IMPRECISE;CIPOS=-10,9;CIEND=-5,9;CIPOS95=0,0;CIEND95=0,1;MATEID=315255_2;EVENT=315255;SU=5;PE=1;SR=4;ALG=PROD;AF=3.419e-05;NSAMP=1;MSQ=9.3;RECLASSIFIED;AC=1;AN=29246;NFAM=1
chr3	47197943	315255_2	N	]chr3:47197640]N	371.52	LOW	SVTYPE=BND;POS=47197640;STRANDS=+-:5;IMPRECISE;CIPOS=-5,9;CIEND=-10,9;CIPOS95=0,1;CIEND95=0,0;MATEID=315255_1;EVENT=315255;SECONDARY;SU=5;PE=1;SR=4;ALG=PROD;AF=3.419e-05;NSAMP=1;MSQ=9.3;RECLASSIFIED;AC=1;AN=29246;NFAM=1
chr3	47198817	315256	N	<DEL>	488.63	PASS	SVTYPE=DEL;POS=47198817;SVLEN=-2080;END=47200897;STRANDS=+-:22;IMPRECISE;CIPOS=-10,213;CIEND=-210,9;CIPOS95=-3,44;CIEND95=-43,2;SU=22;PE=22;SR=0;ALG=PROD;AF=3.419e-05;NSAMP=1;MSQ=488.63;AC=1;AN=29246;NFAM=1
chr3	47204998	315258	N	<DEL>	548.56	PASS	SVTYPE=DEL;POS=47204998;SVLEN=-19683;END=47224681;STRANDS=+-:20;CIPOS=-3,3;CIEND=-5,9;CIPOS95=0,0;CIEND95=0,0;SU=20;PE=12;SR=8;ALG=PROD;AF=3.419e-05;NSAMP=1;MSQ=548.56;AC=1;AN=29246;NFAM=1
chr3	47206738	315259_1	N	N[chr3:156336287[	1.00643e+06	LOW	SVTYPE=BND;POS=47206738;STRANDS=+-:547;CIPOS=-1,1;CIEND=-1,1;CIPOS95=0,0;CIEND95=0,0;MATEID=315259_2;EVENT=315259;SU=547;PE=3;SR=544;ALG=PROD;AF=0.3284;NSAMP=9604;MSQ=59.92;RECLASSIFIED;AC=9604;AN=29246;NFAM=8911
chr3	47206738	506010_1	N	]chr3:156336359]N	34861.3	LOW	SVTYPE=BND;POS=47206738;STRANDS=-+:8;CIPOS=-29,28;CIEND=-29,28;CIPOS95=0,0;CIEND95=0,0;MATEID=506010_2;EVENT=506010;SU=8;PE=0;SR=8;ALG=PROD;AF=0.03905;NSAMP=1139;MSQ=15.51;RECLASSIFIED;AC=1142;AN=29246;NFAM=1110
chr3	47206739	64819_1	N	]chr19:12398273]N	847331	LOW	SVTYPE=BND;POS=47206739;STRANDS=-+:4;IMPRECISE;CIPOS=-10,9;CIEND=-9,9;CIPOS95=-1,1;CIEND95=-1,1;MATEID=64819_2;EVENT=64819;SU=4;PE=1;SR=3;ALG=PROD;AF=0.328;NSAMP=9568;MSQ=51.59;AC=9592;AN=29246;NFAM=8845
chr3	47206739	67262_1	N	]chr5:134780]N	148799	LOW	SVTYPE=BND;POS=47206739;STRANDS=-+:4;CIPOS=-9,8;CIEND=-9,8;CIPOS95=0,0;CIEND95=0,0;MATEID=67262_2;EVENT=67262;SU=4;PE=0;SR=4;ALG=PROD;AF=0.1078;NSAMP=3154;MSQ=27.37;AC=3154;AN=29246;NFAM=3021
chr3	47210277	582911	N	<INV>	2384.93	LOW	SVTYPE=INV;POS=47210277;SVLEN=68;END=47210345;STRANDS=++:28,--:418;CIPOS=-1,0;CIEND=-2,2;CIPOS95=0,0;CIEND95=0,0;SU=446;PE=62;SR=384;ALG=PROD;AF=0.003317;NSAMP=97;MSQ=21.6;AC=97;AN=29246;NFAM=94
chr3	47217347	315260	N	<DEL>	1795.02	PASS	SVTYPE=DEL;POS=47217347;SVLEN=-4716;END=47222063;STRANDS=+-:78;CIPOS=-42,41;CIEND=-42,41;CIPOS95=0,0;CIEND95=0,0;SU=78;PE=40;SR=38;ALG=PROD;AF=0.0002052;NSAMP=5;MSQ=359;AC=6;AN=29246;NFAM=3
chr3	47218358	70839_1	N	[chr8:98041721[N	107.51	LOW	SVTYPE=BND;POS=47218358;STRANDS=--:10;IMPRECISE;CIPOS=-329,29;CIEND=-565,29;CIPOS95=-79,29;CIEND95=-140,29;MATEID=70839_2;EVENT=70839;SU=10;PE=10;SR=0;ALG=PROD;AF=3.419e-05;NSAMP=1;MSQ=107.51;AC=1;AN=29246;NFAM=1
chr3	47218364	582585_2	N	N]chr3:32635608]	98.81	LOW	SVTYPE=BND;POS=47218364;STRANDS=++:5;IMPRECISE;CIPOS=-10,400;CIEND=-8,413;CIPOS95=-2,98;CIEND95=0,141;MATEID=582585_1;EVENT=582585;SECONDARY;SU=5;PE=5;SR=0;ALG=PROD;AF=3.419e-05;NSAMP=1;MSQ=98.81;AC=1;AN=29246;NFAM=1
chr3	47218375	70841_1	N	N]chr8:98045545]	395.44	LOW	SVTYPE=BND;POS=47218375;STRANDS=++:35;CIPOS=-44,44;CIEND=-45,43;CIPOS95=0,0;CIEND95=0,0;MATEID=70841_2;EVENT=70841;SU=35;PE=21;SR=14;ALG=PROD;AF=6.839e-05;NSAMP=2;MSQ=197.72;AC=2;AN=29246;NFAM=2
chr3	47223435	506012	N	<DUP>	261.99	PASS	SVTYPE=DUP;POS=47223435;SVLEN=228242;END=47451677;STRANDS=-+:22;CIPOS=-3,1;CIEND=-10,2;CIPOS95=0,0;CIEND95=0,0;SU=22;PE=13;SR=9;ALG=PROD;AF=3.419e-05;NSAMP=1;MSQ=243.03;AC=1;AN=29246;NFAM=1
chr3	47233127	315261_1	N	N[chr3:47233435[	170.08	LOW	SVTYPE=BND;POS=47233127;STRANDS=+-:21;CIPOS=-9,8;CIEND=-9,8;CIPOS95=0,0;CIEND95=0,0;MATEID=315261_2;EVENT=315261;SU=21;PE=0;SR=21;ALG=PROD;AF=0.0001368;NSAMP=4;MSQ=20.37;RECLASSIFIED;AC=4;AN=29246;NFAM=4
chr3	47233435	315261_2	N	]chr3:47233127]N	170.08	LOW	SVTYPE=BND;POS=47233127;STRANDS=+-:21;CIPOS=-9,8;CIEND=-9,8;CIPOS95=0,0;CIEND95=0,0;MATEID=315261_1;EVENT=315261;SECONDARY;SU=21;PE=0;SR=21;ALG=PROD;AF=0.0001368;NSAMP=4;MSQ=20.37;RECLASSIFIED;AC=4;AN=29246;NFAM=4
chr3	47234491	506013_1	N	]chr3:47234855]N	3595.08	LOW	SVTYPE=BND;POS=47234491;STRANDS=-+:7;IMPRECISE;CIPOS=-467,9;CIEND=-10,351;CIPOS95=-109,1;CIEND95=0,111;MATEID=506013_2;EVENT=506013;SU=7;PE=7;SR=0;ALG=PROD;AF=0.00571;NSAMP=167;MSQ=13.46;RECLASSIFIED;AC=167;AN=29246;NFAM=167
chr3	47234551	315262	N	<DEL:ME:SINE|Alu|AluSz>	88656.7	PASS	SVTYPE=MEI;POS=47234551;SVLEN=-286;END=47234837;STRANDS=+-:620;CIPOS=-2,2;CIEND=-2,2;CIPOS95=0,0;CIEND95=0,0;SU=620;PE=256;SR=364;ALG=PROD;AF=0.005814;NSAMP=2;MSQ=127.21;AC=2;AN=344;NFAM=2
chr3	47234855	506013_2	N	N[chr3:47234491[	3595.08	LOW	SVTYPE=BND;POS=47234491;STRANDS=-+:7;IMPRECISE;CIPOS=-10,351;CIEND=-467,9;CIPOS95=0,111;CIEND95=-109,1;MATEID=506013_1;EVENT=506013;SECONDARY;SU=7;PE=7;SR=0;ALG=PROD;AF=0.00571;NSAMP=167;MSQ=13.46;RECLASSIFIED;AC=167;AN=29246;NFAM=167
chr3	47241653	66969_1	N	]chr4:140640881]N	4597.57	LOW	SVTYPE=BND;POS=47241653;STRANDS=-+:206;CIPOS=-3,3;CIEND=-3,3;CIPOS95=0,0;CIEND95=0,0;MATEID=66969_2;EVENT=66969;SU=206;PE=0;SR=206;ALG=PROD;AF=0.003898;NSAMP=114;MSQ=28.09;AC=114;AN=29246;NFAM=114
chr3	47255733	9567_2	N	N]chr1:13299454]	232.76	LOW	SVTYPE=BND;POS=47255733;STRANDS=++:21;IMPRECISE;CIPOS=-30,299;CIEND=-12,428;CIPOS95=-28,28;CIEND95=-12,105;MATEID=9567_1;EVENT=9567;SECONDARY;SU=21;PE=21;SR=0;ALG=PROD;AF=0.0001368;NSAMP=4;MSQ=21.33;AC=4;AN=29246;NFAM=4
chr3	47255868	9568_2	N	[chr1:13299304[N	196.99	LOW	SVTYPE=BND;POS=47255868;STRANDS=--:8;IMPRECISE;CIPOS=-352,29;CIEND=-695,29;CIPOS95=-62,29;CIEND95=-188,29;MATEID=9568_1;EVENT=9568;SECONDARY;SU=8;PE=8;SR=0;ALG=PROD;AF=6.839e-05;NSAMP=2;MSQ=16.7;AC=2;AN=29246;NFAM=2
chr3	47267323	63804_1	N	[chr16:70203775[N	419.04	LOW	SVTYPE=BND;POS=47267323;STRANDS=--:11;IMPRECISE;CIPOS=-524,49;CIEND=-680,49;CIPOS95=-108,49;CIEND95=-152,49;MATEID=63804_2;EVENT=63804;SU=11;PE=11;SR=0;ALG=PROD;AF=6.839e-05;NSAMP=2;MSQ=209.52;AC=2;AN=29246;NFAM=1
chr3	47267827	315263_1	N	N[chr3:47267885[	5748.63	LOW	SVTYPE=BND;POS=47267827;STRANDS=+-:198;CIPOS=-3,3;CIEND=-3,4;CIPOS95=0,0;CIEND95=0,0;MATEID=315263_2;EVENT=315263;SU=198;PE=2;SR=196;ALG=PROD;AF=0.0009916;NSAMP=29;MSQ=170.11;RECLASSIFIED;AC=29;AN=29246;NFAM=29
chr3	47267885	315263_2	N	]chr3:47267827]N	5748.63	LOW	SVTYPE=BND;POS=47267827;STRANDS=+-:198;CIPOS=-3,4;CIEND=-3,3;CIPOS95=0,0;CIEND95=0,0;MATEID=315263_1;EVENT=315263;SECONDARY;SU=198;PE=2;SR=196;ALG=PROD;AF=0.0009916;NSAMP=29;MSQ=170.11;RECLASSIFIED;AC=29;AN=29246;NFAM=29
chr3	47269058	315264_1	N	N[chr3:47269553[	254.27	LOW	SVTYPE=BND;POS=47269058;STRANDS=+-:4;IMPRECISE;CIPOS=-10,9;CIEND=-10,8;CIPOS95=-1,1;CIEND95=-2,1;MATEID=315264_2;EVENT=315264;SU=4;PE=1;SR=3;ALG=PROD;AF=0.0001026;NSAMP=3;MSQ=8.54;RECLASSIFIED;AC=3;AN=29246;NFAM=3
chr3	47269553	315264_2	N	]chr3:47269058]N	254.27	LOW	SVTYPE=BND;POS=47269058;STRANDS=+-:4;IMPRECISE;CIPOS=-10,8;CIEND=-10,9;CIPOS95=-2,1;CIEND95=-1,1;MATEID=315264_1;EVENT=315264;SECONDARY;SU=4;PE=1;SR=3;ALG=PROD;AF=0.0001026;NSAMP=3;MSQ=8.54;RECLASSIFIED;AC=3;AN=29246;NFAM=3
chr3	47270681	315265	N	<DEL>	461.65	PASS	SVTYPE=DEL;POS=47270681;SVLEN=-122;END=47270803;STRANDS=+-:18;CIPOS=-30,25;CIEND=-30,29;CIPOS95=0,0;CIEND95=0,0;SU=18;PE=0;SR=18;ALG=PROD;AF=6.839e-05;NSAMP=2;MSQ=230.82;AC=2;AN=29246;NFAM=2
chr3	47276592	64751_1	N	[chr19:946308[N	12.11	LOW	SVTYPE=BND;POS=47276592;STRANDS=--:4;IMPRECISE;CIPOS=-508,6;CIEND=-524,9;CIPOS95=-175,0;CIEND95=-171,1;MATEID=64751_2;EVENT=64751;SU=4;PE=4;SR=0;ALG=PROD;AF=3.419e-05;NSAMP=1;MSQ=12.11;AC=1;AN=29246;NFAM=1
chr3	47279146	315266_1	N	N[chr3:47279434[	378.34	LOW	SVTYPE=BND;POS=47279146;STRANDS=+-:4;CIPOS=-9,8;CIEND=-9,8;CIPOS95=0,0;CIEND95=0,0;MATEID=315266_2;EVENT=315266;SU=4;PE=0;SR=4;ALG=PROD;AF=0.0003761;NSAMP=11;MSQ=19.39;RECLASSIFIED;AC=11;AN=29246;NFAM=11
chr3	47279434	315266_2	N	]chr3:47279146]N	378.34	LOW	SVTYPE=BND;POS=47279146;STRANDS=+-:4;CIPOS=-9,8;CIEND=-9,8;CIPOS95=0,0;CIEND95=0,0;MATEID=315266_1;EVENT=315266;SECONDARY;SU=4;PE=0;SR=4;ALG=PROD;AF=0.0003761;NSAMP=11;MSQ=19.39;RECLASSIFIED;AC=11;AN=29246;NFAM=11
chr3	47280154	315267	N	<DEL>	251.73	PASS	SVTYPE=DEL;POS=47280154;SVLEN=-122;END=47280276;STRANDS=+-:12;CIPOS=-10,9;CIEND=-10,9;CIPOS95=0,0;CIEND95=0,0;SU=12;PE=0;SR=12;ALG=PROD;AF=3.419e-05;NSAMP=1;MSQ=251.73;AC=1;AN=29246;NFAM=1
chr3	47286037	506014_1	N	]chr3:174429541]N	42.82	LOW	SVTYPE=BND;POS=47286037;STRANDS=-+:4;IMPRECISE;CIPOS=-7,7;CIEND=-9,9;CIPOS95=-2,3;CIEND95=0,1;MATEID=506014_2;EVENT=506014;SU=4;PE=0;SR=4;ALG=PROD;AF=6.839e-05;NSAMP=2;MSQ=17.63;RECLASSIFIED;AC=2;AN=29246;NFAM=2
chr3	47292241	315268_1	N	N[chr3:47292648[	347.48	LOW	SVTYPE=BND;POS=47292241;STRANDS=+-:4;CIPOS=-9,8;CIEND=-9,8;CIPOS95=0,0;CIEND95=0,0;MATEID=315268_2;EVENT=315268;SU=4;PE=0;SR=4;ALG=PROD;AF=0.0004787;NSAMP=14;MSQ=15.35;RECLASSIFIED;AC=14;AN=29246;NFAM=14
chr3	47292648	315268_2	N	]chr3:47292241]N	347.48	LOW	SVTYPE=BND;POS=47292241;STRANDS=+-:4;CIPOS=-9,8;CIEND=-9,8;CIPOS95=0,0;CIEND95=0,0;MATEID=315268_1;EVENT=315268;SECONDARY;SU=4;PE=0;SR=4;ALG=PROD;AF=0.0004787;NSAMP=14;MSQ=15.35;RECLASSIFIED;AC=14;AN=29246;NFAM=14
chr3	47299354	315269_1	N	N[chr3:47299599[	114.12	LOW	SVTYPE=BND;POS=47299354;STRANDS=+-:24;CIPOS=-10,9;CIEND=-10,9;CIPOS95=0,0;CIEND95=0,0;MATEID=315269_2;EVENT=315269;SU=24;PE=0;SR=24;ALG=PROD;AF=0.0002052;NSAMP=6;MSQ=12.74;RECLASSIFIED;AC=6;AN=29246;NFAM=6
chr3	47299599	315269_2	N	]chr3:47299354]N	114.12	LOW	SVTYPE=BND;POS=47299354;STRANDS=+-:24;CIPOS=-10,9;CIEND=-10,9;CIPOS95=0,0;CIEND95=0,0;MATEID=315269_1;EVENT=315269;SECONDARY;SU=24;PE=0;SR=24;ALG=PROD;AF=0.0002052;NSAMP=6;MSQ=12.74;RECLASSIFIED;AC=6;AN=29246;NFAM=6
chr3	47300437	67540_1	N	]chr5:43240266]N	6.83	LOW	SVTYPE=BND;POS=47300437;STRANDS=-+:4;CIPOS=-9,8;CIEND=-9,8;CIPOS95=0,0;CIEND95=0,0;MATEID=67540_2;EVENT=67540;SU=4;PE=0;SR=4;ALG=PROD;AF=3.419e-05;NSAMP=1;MSQ=6.83;AC=1;AN=29246;NFAM=1
chr3	47310453	315270_1	N	N[chr3:47310503[	446.67	PASS	SVTYPE=BND;POS=47310453;STRANDS=+-:16;CIPOS=-2,1;CIEND=-2,1;CIPOS95=0,0;CIEND95=0,0;MATEID=315270_2;EVENT=315270;SU=16;PE=0;SR=16;ALG=PROD;AF=3.419e-05;NSAMP=1;MSQ=446.67;RECLASSIFIED;AC=1;AN=29246;NFAM=1
chr3	47310503	315270_2	N	]chr3:47310453]N	446.67	PASS	SVTYPE=BND;POS=47310453;STRANDS=+-:16;CIPOS=-2,1;CIEND=-2,1;CIPOS95=0,0;CIEND95=0,0;MATEID=315270_1;EVENT=315270;SECONDARY;SU=16;PE=0;SR=16;ALG=PROD;AF=3.419e-05;NSAMP=1;MSQ=446.67;RECLASSIFIED;AC=1;AN=29246;NFAM=1
chr3	47316154	49686_2	N	N]chr2:216227783]	297.1	PASS	SVTYPE=BND;POS=47316154;STRANDS=++:17;CIPOS=-30,29;CIEND=-22,21;CIPOS95=0,0;CIEND95=0,0;MATEID=49686_1;EVENT=49686;SECONDARY;SU=17;PE=3;SR=14;ALG=PROD;AF=3.419e-05;NSAMP=1;MSQ=296.7;AC=1;AN=29246;NFAM=1
chr3	47316476	66464_1	N	]chr4:31203729]N	470.71	LOW	SVTYPE=BND;POS=47316476;STRANDS=-+:5;IMPRECISE;CIPOS=-685,49;CIEND=-50,570;CIPOS95=-216,49;CIEND95=-50,159;MATEID=66464_2;EVENT=66464;SU=5;PE=5;SR=0;ALG=PROD;AF=0.0006155;NSAMP=18;MSQ=15.18;AC=18;AN=29246;NFAM=18
chr3	47316481	49682_2	N	[chr2:67813316[N	401072	LOW	SVTYPE=BND;POS=47316481;STRANDS=--:885,++:56;IMPRECISE;CIPOS=-50,716;CIEND=-65,522;CIPOS95=-50,65;CIEND95=-7,7;MATEID=49682_1;EVENT=49682;SECONDARY;SU=941;PE=382;SR=559;ALG=SUM;AF=0.1193;NSAMP=3488;MSQ=66.52;AC=3490;AN=29246;NFAM=3329
chr3	47316546	49683_2	N	N]chr2:67813323]	40345.4	LOW	SVTYPE=BND;POS=47316546;STRANDS=++:79;CIPOS=-7,9;CIEND=-10,9;CIPOS95=0,0;CIEND95=0,0;MATEID=49683_1;EVENT=49683;SECONDARY;SU=79;PE=59;SR=20;ALG=PROD;AF=0.024;NSAMP=643;MSQ=35.33;AC=702;AN=29246;NFAM=634
chr3	47316756	49684_2	N	[chr2:55384525[N	68450.3	LOW	SVTYPE=BND;POS=47316756;STRANDS=--:31;IMPRECISE;CIPOS=-410,49;CIEND=-561,9;CIPOS95=-45,45;CIEND95=-115,9;MATEID=49684_1;EVENT=49684;SECONDARY;SU=31;PE=31;SR=0;ALG=PROD;AF=0.05279;NSAMP=1537;MSQ=29.23;AC=1544;AN=29246;NFAM=1493
chr3	47316782	49685_2	N	]chr2:55384669]N	146.38	LOW	SVTYPE=BND;POS=47316782;STRANDS=+-:4;IMPRECISE;CIPOS=-557,49;CIEND=-50,528;CIPOS95=-166,49;CIEND95=-50,165;MATEID=49685_1;EVENT=49685;SECONDARY;SU=4;PE=4;SR=0;ALG=PROD;AF=0.000171;NSAMP=5;MSQ=25.83;AC=5;AN=29246;NFAM=5
chr3	47321326	67144_1	N	]chr4:176155555]N	8909.75	LOW	SVTYPE=BND;POS=47321326;STRANDS=-+:17;CIPOS=-10,9;CIEND=-10,9;CIPOS95=0,0;CIEND95=0,0;MATEID=67144_2;EVENT=67144;SU=17;PE=0;SR=17;ALG=PROD;AF=0.008001;NSAMP=234;MSQ=32.32;AC=234;AN=29246;NFAM=231
chr3	47321358	315271	N	<DEL>	356.49	PASS	SVTYPE=DEL;POS=47321358;SVLEN=-7845;END=47329203;STRANDS=+-:22;IMPRECISE;CIPOS=-3,0;CIEND=-10,9;CIPOS95=-3,0;CIEND95=0,0;SU=22;PE=16;SR=6;ALG=PROD;AF=3.419e-05;NSAMP=1;MSQ=356.49;AC=1;AN=29246;NFAM=1
chr3	47322774	315272	N	<DEL>	209.71	PASS	SVTYPE=DEL;POS=47322774;SVLEN=-3814;END=47326588;STRANDS=+-:12;CIPOS=-10,9;CIEND=-8,9;CIPOS95=0,0;CIEND95=0,0;SU=12;PE=6;SR=6;ALG=PROD;AF=3.419e-05;NSAMP=1;MSQ=209.71;AC=1;AN=29246;NFAM=1
chr3	47344940	506016	N	<DUP>	380.82	PASS	SVTYPE=DUP;POS=47344940;SVLEN=578480;END=47923420;STRANDS=-+:24;CIPOS=-10,9;CIEND=-10,9;CIPOS95=0,0;CIEND95=0,0;SU=24;PE=20;SR=4;ALG=PROD;AF=6.839e-05;NSAMP=1;MSQ=355.59;AC=2;AN=29246;NFAM=1
chr3	47344972	315273_1	N	N[chr3:47345033[	215.99	LOW	SVTYPE=BND;POS=47344972;STRANDS=+-:8;CIPOS=-10,9;CIEND=-10,9;CIPOS95=0,0;CIEND95=0,0;MATEID=315273_2;EVENT=315273;SU=8;PE=0;SR=8;ALG=PROD;AF=3.419e-05;NSAMP=1;MSQ=215.79;RECLASSIFIED;AC=1;AN=29246;NFAM=1
chr3	47345033	315273_2	N	]chr3:47344972]N	215.99	LOW	SVTYPE=BND;POS=47344972;STRANDS=+-:8;CIPOS=-10,9;CIEND=-10,9;CIPOS95=0,0;CIEND95=0,0;MATEID=315273_1;EVENT=315273;SECONDARY;SU=8;PE=0;SR=8;ALG=PROD;AF=3.419e-05;NSAMP=1;MSQ=215.79;RECLASSIFIED;AC=1;AN=29246;NFAM=1
chr3	47345395	506017	N	<DUP>	1608.25	PASS	SVTYPE=DUP;POS=47345395;SVLEN=2717;END=47348112;STRANDS=-+:158;CIPOS=-28,23;CIEND=-26,27;CIPOS95=0,0;CIEND95=0,0;SU=158;PE=94;SR=64;ALG=PROD;AF=0.000171;NSAMP=4;MSQ=307.77;AC=5;AN=29246;NFAM=2
chr3	47347457	315274_1	N	N[chr3:47347528[	419.62	PASS	SVTYPE=BND;POS=47347457;STRANDS=+-:15;CIPOS=-3,1;CIEND=-5,9;CIPOS95=0,0;CIEND95=0,0;MATEID=315274_2;EVENT=315274;SU=15;PE=0;SR=15;ALG=PROD;AF=3.419e-05;NSAMP=1;MSQ=419.62;RECLASSIFIED;AC=1;AN=29246;NFAM=1
chr3	47347528	315274_2	N	]chr3:47347457]N	419.62	PASS	SVTYPE=BND;POS=47347457;STRANDS=+-:15;CIPOS=-5,9;CIEND=-3,1;CIPOS95=0,0;CIEND95=0,0;MATEID=315274_1;EVENT=315274;SECONDARY;SU=15;PE=0;SR=15;ALG=PROD;AF=3.419e-05;NSAMP=1;MSQ=419.62;RECLASSIFIED;AC=1;AN=29246;NFAM=1
chr3	47352612	506018_1	N	]chr3:157848544]N	72907.2	LOW	SVTYPE=BND;POS=47352612;STRANDS=-+:539;CIPOS=-1,1;CIEND=-1,1;CIPOS95=0,0;CIEND95=0,0;MATEID=506018_2;EVENT=506018;SU=539;PE=0;SR=539;ALG=PROD;AF=0.07916;NSAMP=2314;MSQ=18.36;RECLASSIFIED;AC=2315;AN=29246;NFAM=2254
chr3	47353188	315275_1	N	N[chr3:47353281[	386.55	LOW	SVTYPE=BND;POS=47353188;STRANDS=+-:13;CIPOS=-30,28;CIEND=-29,27;CIPOS95=0,0;CIEND95=0,0;MATEID=315275_2;EVENT=315275;SU=13;PE=1;SR=12;ALG=PROD;AF=3.419e-05;NSAMP=1;MSQ=320.74;RECLASSIFIED;AC=1;AN=29246;NFAM=1
chr3	47353281	315275_2	N	]chr3:47353188]N	386.55	LOW	SVTYPE=BND;POS=47353188;STRANDS=+-:13;CIPOS=-29,27;CIEND=-30,28;CIPOS95=0,0;CIEND95=0,0;MATEID=315275_1;EVENT=315275;SECONDARY;SU=13;PE=1;SR=12;ALG=PROD;AF=3.419e-05;NSAMP=1;MSQ=320.74;RECLASSIFIED;AC=1;AN=29246;NFAM=1
chr3	47356985	315276	N	<DEL>	437.46	PASS	SVTYPE=DEL;POS=47356985;SVLEN=-22471;END=47379456;STRANDS=+-:21;CIPOS=-4,3;CIEND=-10,9;CIPOS95=0,0;CIEND95=0,0;SU=21;PE=13;SR=8;ALG=PROD;AF=3.419e-05;NSAMP=1;MSQ=437.46;AC=1;AN=29246;NFAM=1
chr3	47361401	62529_1	N	N]chr13:101944013]	44.91	LOW	SVTYPE=BND;POS=47361401;STRANDS=++:4;IMPRECISE;CIPOS=-7,8;CIEND=-10,8;CIPOS95=-1,3;CIEND95=-1,0;MATEID=62529_2;EVENT=62529;SU=4;PE=0;SR=4;ALG=PROD;AF=3.419e-05;NSAMP=1;MSQ=44.9;AC=1;AN=29246;NFAM=1
chr3	47367244	64230_1	N	]chr17:48019871]N	14.98	LOW	SVTYPE=BND;POS=47367244;STRANDS=-+:4;IMPRECISE;CIPOS=-9,8;CIEND=-9,9;CIPOS95=0,0;CIEND95=0,1;MATEID=64230_2;EVENT=64230;SU=4;PE=0;SR=4;ALG=PROD;AF=3.419e-05;NSAMP=1;MSQ=14.98;AC=1;AN=29246;NFAM=1
chr3	47368484	9569_2	N	[chr1:150539853[N	7279.1	LOW	SVTYPE=BND;POS=47368484;STRANDS=--:21;CIPOS=-9,8;CIEND=-9,8;CIPOS95=0,0;CIEND95=0,0;MATEID=9569_1;EVENT=9569;SECONDARY;SU=21;PE=0;SR=21;ALG=PROD;AF=0.005676;NSAMP=166;MSQ=27.77;AC=166;AN=29246;NFAM=165
chr3	47377408	506019	N	<DUP>	306.29	PASS	SVTYPE=DUP;POS=47377408;SVLEN=8931;END=47386339;STRANDS=-+:24;CIPOS=-3,1;CIEND=-10,9;CIPOS95=0,0;CIEND95=0,0;SU=24;PE=14;SR=10;ALG=PROD;AF=6.839e-05;NSAMP=1;MSQ=305.47;AC=2;AN=29246;NFAM=1
chr3	47402252	315280	N	<DEL>	749.25	PASS	SVTYPE=DEL;POS=47402252;SVLEN=-6487;END=47408739;STRANDS=+-:32;CIPOS=-3,1;CIEND=-10,9;CIPOS95=0,0;CIEND95=0,0;SU=32;PE=18;SR=14;ALG=PROD;AF=3.419e-05;NSAMP=1;MSQ=749.25;AC=1;AN=29246;NFAM=1
chr3	47403069	70174_1	N	N]chr7:125342714]	1090.54	LOW	SVTYPE=BND;POS=47403069;STRANDS=++:10;IMPRECISE;CIPOS=-30,432;CIEND=-28,546;CIPOS95=-30,81;CIEND95=-28,128;MATEID=70174_2;EVENT=70174;SU=10;PE=10;SR=0;ALG=PROD;AF=0.0003761;NSAMP=11;MSQ=57.17;AC=11;AN=29246;NFAM=9
chr3	47403218	70173_1	N	[chr7:125342431[N	1537.59	LOW	SVTYPE=BND;POS=47403218;STRANDS=--:16;IMPRECISE;CIPOS=-223,29;CIEND=-423,29;CIPOS95=-37,29;CIEND95=-92,29;MATEID=70173_2;EVENT=70173;SU=16;PE=16;SR=0;ALG=PROD;AF=0.0005471;NSAMP=16;MSQ=61.76;AC=16;AN=29246;NFAM=14
chr3	47405443	315281_1	N	N[chr3:47405535[	104.86	LOW	SVTYPE=BND;POS=47405443;STRANDS=+-:6;CIPOS=-10,4;CIEND=-6,5;CIPOS95=0,0;CIEND95=0,0;MATEID=315281_2;EVENT=315281;SU=6;PE=0;SR=6;ALG=PROD;AF=3.419e-05;NSAMP=1;MSQ=104.83;RECLASSIFIED;AC=1;AN=29246;NFAM=1
chr3	47405535	315281_2	N	]chr3:47405443]N	104.86	LOW	SVTYPE=BND;POS=47405443;STRANDS=+-:6;CIPOS=-6,5;CIEND=-10,4;CIPOS95=0,0;CIEND95=0,0;MATEID=315281_1;EVENT=315281;SECONDARY;SU=6;PE=0;SR=6;ALG=PROD;AF=3.419e-05;NSAMP=1;MSQ=104.83;RECLASSIFIED;AC=1;AN=29246;NFAM=1
chr3	47420538	315283_1	N	N[chr3:47420901[	176.21	LOW	SVTYPE=BND;POS=47420538;STRANDS=+-:10;IMPRECISE;CIPOS=-26,24;CIEND=-26,28;CIPOS95=-1,1;CIEND95=0,0;MATEID=315283_2;EVENT=315283;SU=10;PE=0;SR=10;ALG=PROD;AF=0.0002393;NSAMP=7;MSQ=21.53;RECLASSIFIED;AC=7;AN=29246;NFAM=7
chr3	47420901	315283_2	N	]chr3:47420538]N	176.21	LOW	SVTYPE=BND;POS=47420538;STRANDS=+-:10;IMPRECISE;CIPOS=-26,28;CIEND=-26,24;CIPOS95=0,0;CIEND95=-1,1;MATEID=315283_1;EVENT=315283;SECONDARY;SU=10;PE=0;SR=10;ALG=PROD;AF=0.0002393;NSAMP=7;MSQ=21.53;RECLASSIFIED;AC=7;AN=29246;NFAM=7
chr3	47421893	582912	N	<INV>	306.57	LOW	SVTYPE=INV;POS=47421893;SVLEN=66;END=47421959;STRANDS=++:1,--:3;IMPRECISE;CIPOS=-626,9;CIEND=-1,9;CIPOS95=-207,2;CIEND95=-1,2;SU=4;PE=4;SR=0;ALG=PROD;AF=0.0007522;NSAMP=22;MSQ=12.95;AC=22;AN=29246;NFAM=22
chr3	47432225	315284	N	<DEL>	149.85	PASS	SVTYPE=DEL;POS=47432225;SVLEN=-1449;END=47433674;STRANDS=+-:8;IMPRECISE;CIPOS=-10,315;CIEND=-376,9;CIPOS95=-3,51;CIEND95=-60,2;SU=8;PE=8;SR=0;ALG=PROD;AF=3.419e-05;NSAMP=1;MSQ=149.85;AC=1;AN=29246;NFAM=1
chr3	47437204	315285_1	N	N[chr3:47437469[	92.55	LOW	SVTYPE=BND;POS=47437204;STRANDS=+-:4;CIPOS=-9,8;CIEND=-9,8;CIPOS95=0,0;CIEND95=0,0;MATEID=315285_2;EVENT=315285;SU=4;PE=0;SR=4;ALG=PROD;AF=0.0001368;NSAMP=4;MSQ=19.55;RECLASSIFIED;AC=4;AN=29246;NFAM=4
chr3	47437469	315285_2	N	]chr3:47437204]N	92.55	LOW	SVTYPE=BND;POS=47437204;STRANDS=+-:4;CIPOS=-9,8;CIEND=-9,8;CIPOS95=0,0;CIEND95=0,0;MATEID=315285_1;EVENT=315285;SECONDARY;SU=4;PE=0;SR=4;ALG=PROD;AF=0.0001368;NSAMP=4;MSQ=19.55;RECLASSIFIED;AC=4;AN=29246;NFAM=4
chr3	47440047	315286_1	N	N[chr3:47440122[	104.83	LOW	SVTYPE=BND;POS=47440047;STRANDS=+-:4;CIPOS=-9,8;CIEND=-9,8;CIPOS95=0,0;CIEND95=0,0;MATEID=315286_2;EVENT=315286;SU=4;PE=0;SR=4;ALG=PROD;AF=3.419e-05;NSAMP=1;MSQ=104.83;RECLASSIFIED;AC=1;AN=29246;NFAM=1
chr3	47440122	315286_2	N	]chr3:47440047]N	104.83	LOW	SVTYPE=BND;POS=47440047;STRANDS=+-:4;CIPOS=-9,8;CIEND=-9,8;CIPOS95=0,0;CIEND95=0,0;MATEID=315286_1;EVENT=315286;SECONDARY;SU=4;PE=0;SR=4;ALG=PROD;AF=3.419e-05;NSAMP=1;MSQ=104.83;RECLASSIFIED;AC=1;AN=29246;NFAM=1
chr3	47444533	315287_1	N	N[chr3:47444812[	106.66	LOW	SVTYPE=BND;POS=47444533;STRANDS=+-:13;CIPOS=-29,28;CIEND=-28,26;CIPOS95=0,0;CIEND95=0,0;MATEID=315287_2;EVENT=315287;SU=13;PE=0;SR=13;ALG=PROD;AF=6.839e-05;NSAMP=2;MSQ=13.58;RECLASSIFIED;AC=2;AN=29246;NFAM=2
chr3	47444812	315287_2	N	]chr3:47444533]N	106.66	LOW	SVTYPE=BND;POS=47444533;STRANDS=+-:13;CIPOS=-28,26;CIEND=-29,28;CIPOS95=0,0;CIEND95=0,0;MATEID=315287_1;EVENT=315287;SECONDARY;SU=13;PE=0;SR=13;ALG=PROD;AF=6.839e-05;NSAMP=2;MSQ=13.58;RECLASSIFIED;AC=2;AN=29246;NFAM=2
chr3	47444950	315288	N	<DEL>	688.75	PASS	SVTYPE=DEL;POS=47444950;SVLEN=-1311;END=47446261;STRANDS=+-:41;IMPRECISE;CIPOS=-30,212;CIEND=-236,29;CIPOS95=-20,20;CIEND95=-23,23;SU=41;PE=41;SR=0;ALG=PROD;AF=6.839e-05;NSAMP=2;MSQ=196;AC=2;AN=29246;NFAM=2
chr3	47446145	582913_1	N	N]chr3:47447559]	9.89	LOW	SVTYPE=BND;POS=47446145;STRANDS=++:5;IMPRECISE;CIPOS=-10,390;CIEND=-10,540;CIPOS95=-2,123;CIEND95=-2,133;MATEID=582913_2;EVENT=582913;SU=5;PE=5;SR=0;ALG=PROD;AF=3.419e-05;NSAMP=1;MSQ=9.3;AC=1;AN=29246;NFAM=1
chr3	47447559	582913_2	N	N]chr3:47446145]	9.89	LOW	SVTYPE=BND;POS=47447559;STRANDS=++:5;IMPRECISE;CIPOS=-10,540;CIEND=-10,390;CIPOS95=-2,133;CIEND95=-2,123;MATEID=582913_1;EVENT=582913;SECONDARY;SU=5;PE=5;SR=0;ALG=PROD;AF=3.419e-05;NSAMP=1;MSQ=9.3;AC=1;AN=29246;NFAM=1
chr3	47449179	315289	N	<DEL>	1.30907e+07	PASS	SVTYPE=DEL;POS=47449179;SVLEN=-2771;END=47451950;STRANDS=+-:486331;CIPOS=0,0;CIEND=0,0;CIPOS95=0,0;CIEND95=0,0;SU=486331;PE=282815;SR=203516;AF=0.3629;NSAMP=8635;MSQ=810.49;MEDGQR=12.24;Q10GQR=4.76;AC=10613;AN=29246;NFAM=8052
chr3	47450562	315290_1	N	N[chr3:47450876[	3077.06	LOW	SVTYPE=BND;POS=47450562;STRANDS=+-:4;CIPOS=-9,8;CIEND=-9,8;CIPOS95=0,0;CIEND95=0,0;MATEID=315290_2;EVENT=315290;SU=4;PE=0;SR=4;ALG=PROD;AF=0.0006587;NSAMP=17;MSQ=16.32;RECLASSIFIED;AC=17;AN=25808;NFAM=17
chr3	47450876	315290_2	N	]chr3:47450562]N	3077.06	LOW	SVTYPE=BND;POS=47450562;STRANDS=+-:4;CIPOS=-9,8;CIEND=-9,8;CIPOS95=0,0;CIEND95=0,0;MATEID=315290_1;EVENT=315290;SECONDARY;SU=4;PE=0;SR=4;ALG=PROD;AF=0.0006587;NSAMP=17;MSQ=16.32;RECLASSIFIED;AC=17;AN=25808;NFAM=17
chr3	47454618	506020	N	<DUP>	183.28	PASS	SVTYPE=DUP;POS=47454618;SVLEN=2339;END=47456957;STRANDS=-+:21;CIPOS=-6,2;CIEND=-10,9;CIPOS95=0,0;CIEND95=0,0;SU=21;PE=16;SR=5;ALG=PROD;AF=3.419e-05;NSAMP=1;MSQ=182.58;AC=1;AN=29246;NFAM=1
chr3	47455067	61304_1	N	]chr11:129143089]N	126691	LOW	SVTYPE=BND;POS=47455067;STRANDS=-+:12;CIPOS=-28,23;CIEND=-29,28;CIPOS95=0,0;CIEND95=0,0;MATEID=61304_2;EVENT=61304;SU=12;PE=0;SR=12;ALG=PROD;AF=0.08788;NSAMP=2362;MSQ=32.15;AC=2570;AN=29246;NFAM=2283
chr3	47463465	315292	N	<DEL>	602.34	PASS	SVTYPE=DEL;POS=47463465;SVLEN=-2038;END=47465503;STRANDS=+-:30;CIPOS=-2,1;CIEND=-10,9;CIPOS95=0,0;CIEND95=0,0;SU=30;PE=16;SR=14;ALG=PROD;AF=3.419e-05;NSAMP=1;MSQ=602.34;AC=1;AN=29246;NFAM=1
chr3	47472484	61463_1	N	N]chr12:18226948]	11972.5	LOW	SVTYPE=BND;POS=47472484;STRANDS=++:13;CIPOS=-29,28;CIEND=-29,28;CIPOS95=0,0;CIEND95=0,0;MATEID=61463_2;EVENT=61463;SU=13;PE=0;SR=13;ALG=PROD;AF=0.007283;NSAMP=213;MSQ=26.78;AC=213;AN=29246;NFAM=209
chr3	47472484	62576_1	N	N]chr14:20016153]	1.00883e+06	LOW	SVTYPE=BND;POS=47472484;STRANDS=++:7;CIPOS=-30,29;CIEND=-30,29;CIPOS95=0,0;CIEND95=0,0;MATEID=62576_2;EVENT=62576;SU=7;PE=3;SR=4;ALG=PROD;AF=0.252;NSAMP=7370;MSQ=72.63;AC=7370;AN=29246;NFAM=6815
chr3	47473149	315293	N	<DEL>	190.64	PASS	SVTYPE=DEL;POS=47473149;SVLEN=-240;END=47473389;STRANDS=+-:7;CIPOS=-7,0;CIEND=-5,4;CIPOS95=0,0;CIEND95=0,0;SU=7;PE=0;SR=7;ALG=PROD;AF=3.419e-05;NSAMP=1;MSQ=188.54;AC=1;AN=29246;NFAM=1
chr3	47475548	315294_1	N	N[chr3:47475756[	57.1	LOW	SVTYPE=BND;POS=47475548;STRANDS=+-:4;CIPOS=-9,8;CIEND=-9,8;CIPOS95=0,0;CIEND95=0,0;MATEID=315294_2;EVENT=315294;SU=4;PE=0;SR=4;ALG=PROD;AF=0.0001368;NSAMP=4;MSQ=12.41;RECLASSIFIED;AC=4;AN=29246;NFAM=4
chr3	47475756	315294_2	N	]chr3:47475548]N	57.1	LOW	SVTYPE=BND;POS=47475548;STRANDS=+-:4;CIPOS=-9,8;CIEND=-9,8;CIPOS95=0,0;CIEND95=0,0;MATEID=315294_1;EVENT=315294;SECONDARY;SU=4;PE=0;SR=4;ALG=PROD;AF=0.0001368;NSAMP=4;MSQ=12.41;RECLASSIFIED;AC=4;AN=29246;NFAM=4
chr3	47479066	582915	N	<INV>	1097.27	PASS	SVTYPE=INV;POS=47479066;SVLEN=6953;END=47486019;STRANDS=++:21,--:35;CIPOS=-1,1;CIEND=-6,9;CIPOS95=0,0;CIEND95=0,0;SU=56;PE=36;SR=20;ALG=PROD;AF=3.419e-05;NSAMP=1;MSQ=1097.24;AC=1;AN=29246;NFAM=1
chr3	47481079	315296	N	<DEL>	221.74	PASS	SVTYPE=DEL;POS=47481079;SVLEN=-9345;END=47490424;STRANDS=+-:12;IMPRECISE;CIPOS=-10,331;CIEND=-378,9;CIPOS95=-2,62;CIEND95=-59,2;SU=12;PE=12;SR=0;ALG=PROD;AF=3.419e-05;NSAMP=1;MSQ=221.74;AC=1;AN=29246;NFAM=1
chr3	47482865	315297_1	N	N[chr3:47491681[	4334.21	PASS	SVTYPE=BND;POS=47482865;STRANDS=+-:209;IMPRECISE;CIPOS=-11,128;CIEND=-176,10;CIPOS95=-3,3;CIEND95=-3,3;MATEID=315297_2;EVENT=315297;SU=209;PE=209;SR=0;ALG=PROD;AF=0.0005471;NSAMP=16;MSQ=270.89;RECLASSIFIED;AC=16;AN=29246;NFAM=16
chr3	47486429	49687_2	N	N[chr2:196721353[	475683	LOW	SVTYPE=BND;POS=47486429;STRANDS=-+:4;CIPOS=-9,8;CIEND=-9,8;CIPOS95=0,0;CIEND95=0,0;MATEID=49687_1;EVENT=49687;SECONDARY;SU=4;PE=0;SR=4;ALG=PROD;AF=0.289;NSAMP=6313;MSQ=46.44;AC=8451;AN=29246;NFAM=5928
chr3	47489389	315299	N	<DEL>	281.6	PASS	SVTYPE=DEL;POS=47489389;SVLEN=-3236;END=47492625;STRANDS=+-:14;IMPRECISE;CIPOS=-5,9;CIEND=-10,0;CIPOS95=-1,1;CIEND95=-1,0;SU=14;PE=11;SR=3;ALG=PROD;AF=3.419e-05;NSAMP=1;MSQ=281.6;AC=1;AN=29246;NFAM=1
chr3	47491681	315297_2	N	]chr3:47482865]N	4334.21	PASS	SVTYPE=BND;POS=47482865;STRANDS=+-:209;IMPRECISE;CIPOS=-176,10;CIEND=-11,128;CIPOS95=-3,3;CIEND95=-3,3;MATEID=315297_1;EVENT=315297;SECONDARY;SU=209;PE=209;SR=0;ALG=PROD;AF=0.0005471;NSAMP=16;MSQ=270.89;RECLASSIFIED;AC=16;AN=29246;NFAM=16
chr3	47496748	64348_1	N	[chr17:73405172[N	936.73	LOW	SVTYPE=BND;POS=47496748;STRANDS=--:33;IMPRECISE;CIPOS=-545,9;CIEND=-409,26;CIPOS95=-76,9;CIEND95=-29,26;MATEID=64348_2;EVENT=64348;SU=33;PE=33;SR=0;ALG=PROD;AF=0.001504;NSAMP=44;MSQ=17.04;AC=44;AN=29246;NFAM=44
chr3	47497405	582916	N	<INV>	9.3	LOW	SVTYPE=INV;POS=47497405;SVLEN=372;END=47497777;STRANDS=++:1,--:3;IMPRECISE;CIPOS=-126,9;CIEND=-34,9;CIPOS95=-90,2;CIEND95=-24,0;SU=4;PE=4;SR=0;ALG=PROD;AF=3.419e-05;NSAMP=1;MSQ=9.3;AC=1;AN=29246;NFAM=1
chr3	47497419	315300_1	N	N[chr3:47497480[	52355.1	LOW	SVTYPE=BND;POS=47497419;STRANDS=+-:1160;CIPOS=0,0;CIEND=0,0;CIPOS95=0,0;CIEND95=0,0;MATEID=315300_2;EVENT=315300;SU=1160;PE=4;SR=1156;ALG=PROD;AF=0.006394;NSAMP=185;MSQ=169.97;RECLASSIFIED;AC=187;AN=29246;NFAM=180
chr3	47497480	315300_2	N	]chr3:47497419]N	52355.1	LOW	SVTYPE=BND;POS=47497419;STRANDS=+-:1160;CIPOS=0,0;CIEND=0,0;CIPOS95=0,0;CIEND95=0,0;MATEID=315300_1;EVENT=315300;SECONDARY;SU=1160;PE=4;SR=1156;ALG=PROD;AF=0.006394;NSAMP=185;MSQ=169.97;RECLASSIFIED;AC=187;AN=29246;NFAM=180
chr3	47502426	64582_1	N	]chr18:52487824]N	77.05	LOW	SVTYPE=BND;POS=47502426;STRANDS=-+:4;IMPRECISE;CIPOS=-10,8;CIEND=-9,9;CIPOS95=-1,0;CIEND95=0,1;MATEID=64582_2;EVENT=64582;SU=4;PE=0;SR=4;ALG=PROD;AF=6.839e-05;NSAMP=2;MSQ=37.52;AC=2;AN=29246;NFAM=2
chr3	47506700	66880_1	N	N]chr4:117123812]	115.54	LOW	SVTYPE=BND;POS=47506700;STRANDS=++:4;IMPRECISE;CIPOS=-10,712;CIEND=-10,708;CIPOS95=-2,145;CIEND95=-1,144;MATEID=66880_2;EVENT=66880;SU=4;PE=4;SR=0;ALG=PROD;AF=0.000171;NSAMP=5;MSQ=14.2;AC=5;AN=29246;NFAM=5
chr3	47519326	315303	N	<DEL>	458.63	PASS	SVTYPE=DEL;POS=47519326;SVLEN=-1039;END=47520365;STRANDS=+-:19;IMPRECISE;CIPOS=-6,250;CIEND=-237,9;CIPOS95=0,44;CIEND95=-38,3;SU=19;PE=19;SR=0;ALG=PROD;AF=3.419e-05;NSAMP=1;MSQ=458.63;AC=1;AN=29246;NFAM=1
chr3	47530185	315304_1	N	N[chr3:47531550[	4928.77	PASS	SVTYPE=BND;POS=47530185;STRANDS=+-:230;CIPOS=-3,4;CIEND=-7,4;CIPOS95=0,0;CIEND95=0,0;MATEID=315304_2;EVENT=315304;SU=230;PE=141;SR=89;ALG=PROD;AF=0.000171;NSAMP=5;MSQ=401.53;RECLASSIFIED;AC=5;AN=29246;NFAM=5
chr3	47531550	315304_2	N	]chr3:47530185]N	4928.77	PASS	SVTYPE=BND;POS=47530185;STRANDS=+-:230;CIPOS=-7,4;CIEND=-3,4;CIPOS95=0,0;CIEND95=0,0;MATEID=315304_1;EVENT=315304;SECONDARY;SU=230;PE=141;SR=89;ALG=PROD;AF=0.000171;NSAMP=5;MSQ=401.53;RECLASSIFIED;AC=5;AN=29246;NFAM=5
chr3	47533812	71463_1	N	N]chr9:90281214]	2421.91	LOW	SVTYPE=BND;POS=47533812;STRANDS=++:104;IMPRECISE;CIPOS=-6,324;CIEND=-7,328;CIPOS95=-6,29;CIEND95=-7,28;MATEID=71463_2;EVENT=71463;SU=104;PE=104;SR=0;ALG=PROD;AF=0.002599;NSAMP=76;MSQ=24.18;AC=76;AN=29246;NFAM=76
chr3	47533814	60867_1	N	N[chr11:25222978[	1.98536e+06	LOW	SVTYPE=BND;POS=47533814;STRANDS=+-:121444;CIPOS=-2,39;CIEND=-9,1;CIPOS95=0,0;CIEND95=0,0;MATEID=60867_2;EVENT=60867;SU=121444;PE=121444;SR=0;AF=0.3851;NSAMP=11263;MSQ=96;AC=11263;AN=29246;NFAM=10328
chr3	47538384	315305_1	N	N[chr3:47538835[	612.98	LOW	SVTYPE=BND;POS=47538384;STRANDS=+-:10;CIPOS=-10,9;CIEND=-10,9;CIPOS95=0,0;CIEND95=0,0;MATEID=315305_2;EVENT=315305;SU=10;PE=0;SR=10;ALG=PROD;AF=0.0003077;NSAMP=9;MSQ=29.77;RECLASSIFIED;AC=9;AN=29246;NFAM=9
chr3	47538835	315305_2	N	]chr3:47538384]N	612.98	LOW	SVTYPE=BND;POS=47538384;STRANDS=+-:10;CIPOS=-10,9;CIEND=-10,9;CIPOS95=0,0;CIEND95=0,0;MATEID=315305_1;EVENT=315305;SECONDARY;SU=10;PE=0;SR=10;ALG=PROD;AF=0.0003077;NSAMP=9;MSQ=29.77;RECLASSIFIED;AC=9;AN=29246;NFAM=9
chr3	47539036	315306_1	N	N[chr3:47539453[	11606.7	LOW	SVTYPE=BND;POS=47539036;STRANDS=+-:5;CIPOS=-10,9;CIEND=-10,9;CIPOS95=0,0;CIEND95=0,0;MATEID=315306_2;EVENT=315306;SU=5;PE=0;SR=5;ALG=PROD;AF=0.00171;NSAMP=50;MSQ=154.63;RECLASSIFIED;AC=50;AN=29246;NFAM=48
chr3	47539453	315306_2	N	]chr3:47539036]N	11606.7	LOW	SVTYPE=BND;POS=47539036;STRANDS=+-:5;CIPOS=-10,9;CIEND=-10,9;CIPOS95=0,0;CIEND95=0,0;MATEID=315306_1;EVENT=315306;SECONDARY;SU=5;PE=0;SR=5;ALG=PROD;AF=0.00171;NSAMP=50;MSQ=154.63;RECLASSIFIED;AC=50;AN=29246;NFAM=48
chr3	47544502	315307_1	N	N[chr3:47544611[	3654.21	LOW	SVTYPE=BND;POS=47544502;STRANDS=+-:68;CIPOS=-6,5;CIEND=-6,5;CIPOS95=0,0;CIEND95=0,0;MATEID=315307_2;EVENT=315307;SU=68;PE=0;SR=68;ALG=PROD;AF=0.0003419;NSAMP=10;MSQ=101.97;RECLASSIFIED;AC=10;AN=29246;NFAM=10
chr3	47544502	9570_2	N	N[chr1:213722925[	208.16	LOW	SVTYPE=BND;POS=47544502;STRANDS=-+:4;CIPOS=-9,8;CIEND=-9,8;CIPOS95=0,0;CIEND95=0,0;MATEID=9570_1;EVENT=9570;SECONDARY;SU=4;PE=0;SR=4;ALG=PROD;AF=3.419e-05;NSAMP=1;MSQ=56.67;AC=1;AN=29246;NFAM=1
chr3	47544611	315307_2	N	]chr3:47544502]N	3654.21	LOW	SVTYPE=BND;POS=47544502;STRANDS=+-:68;CIPOS=-6,5;CIEND=-6,5;CIPOS95=0,0;CIEND95=0,0;MATEID=315307_1;EVENT=315307;SECONDARY;SU=68;PE=0;SR=68;ALG=PROD;AF=0.0003419;NSAMP=10;MSQ=101.97;RECLASSIFIED;AC=10;AN=29246;NFAM=10
chr3	47544611	506021	N	<DUP>	377.76	PASS	SVTYPE=DUP;POS=47544611;SVLEN=4009;END=47548620;STRANDS=-+:33;CIPOS=-26,26;CIEND=-29,29;CIPOS95=0,0;CIEND95=0,0;SU=33;PE=26;SR=7;ALG=PROD;AF=0.0001368;NSAMP=4;MSQ=85.73;AC=4;AN=29246;NFAM=4
chr3	47549933	315309_1	N	N[chr3:89211671[	1986.86	LOW	SVTYPE=BND;POS=47549933;STRANDS=+-:4;IMPRECISE;CIPOS=-10,427;CIEND=-680,9;CIPOS95=-2,116;CIEND95=-146,2;MATEID=315309_2;EVENT=315309;SU=4;PE=4;SR=0;ALG=PROD;AF=0.003283;NSAMP=96;MSQ=11.99;RECLASSIFIED;AC=96;AN=29246;NFAM=96
chr3	47549956	9571_2	N	[chr1:197545029[N	28979.5	LOW	SVTYPE=BND;POS=47549956;STRANDS=--:446;CIPOS=-1,1;CIEND=-1,1;CIPOS95=0,0;CIEND95=0,0;MATEID=9571_1;EVENT=9571;SECONDARY;SU=446;PE=0;SR=446;ALG=PROD;AF=0.02339;NSAMP=684;MSQ=24.84;AC=684;AN=29246;NFAM=680
chr3	47549970	49688_2	N	N[chr2:48564441[	34630.1	LOW	SVTYPE=BND;POS=47549970;STRANDS=-+:9;IMPRECISE;CIPOS=-30,445;CIEND=-456,29;CIPOS95=-30,90;CIEND95=-102,29;MATEID=49688_1;EVENT=49688;SECONDARY;SU=9;PE=9;SR=0;ALG=PROD;AF=0.02308;NSAMP=675;MSQ=24.01;AC=675;AN=29246;NFAM=664
chr3	47549972	66005_1	N	N]chr22:11040935]	46.89	LOW	SVTYPE=BND;POS=47549972;STRANDS=++:4;IMPRECISE;CIPOS=-10,435;CIEND=-10,492;CIPOS95=-2,107;CIEND95=-2,138;MATEID=66005_2;EVENT=66005;SU=4;PE=4;SR=0;ALG=PROD;AF=0.0001368;NSAMP=4;MSQ=11.2;AC=4;AN=29246;NFAM=4
chr3	47549973	61291_1	N	N[chr11:126923089[	277.51	LOW	SVTYPE=BND;POS=47549973;STRANDS=-+:5,+-:8;IMPRECISE;CIPOS=-47,28;CIEND=-29,67;CIPOS95=-17,17;CIEND95=-29,38;MATEID=61291_2;EVENT=61291;SU=13;PE=0;SR=13;ALG=SUM;AF=0.0002393;NSAMP=7;MSQ=31.5;AC=7;AN=29246;NFAM=7
chr3	47550010	582917_1	N	[chr3:86476250[N	255.75	LOW	SVTYPE=BND;POS=47550010;STRANDS=--:4;CIPOS=-9,8;CIEND=-9,8;CIPOS95=0,0;CIEND95=0,0;MATEID=582917_2;EVENT=582917;SU=4;PE=0;SR=4;ALG=PROD;AF=0.0002393;NSAMP=7;MSQ=17.37;AC=7;AN=29246;NFAM=7
chr3	47550089	66521_1	N	N]chr4:41159847]	250.05	LOW	SVTYPE=BND;POS=47550089;STRANDS=++:16;IMPRECISE;CIPOS=-91,747;CIEND=-72,535;CIPOS95=-91,154;CIEND95=-72,149;MATEID=66521_2;EVENT=66521;SU=16;PE=16;SR=0;ALG=SUM;AF=0.0003077;NSAMP=9;MSQ=24.62;AC=9;AN=29246;NFAM=9
chr3	47550741	315310	N	<DEL>	1353.64	PASS	SVTYPE=DEL;POS=47550741;SVLEN=-6849;END=47557590;STRANDS=+-:66;IMPRECISE;CIPOS=-31,49;CIEND=-50,29;CIPOS95=-2,2;CIEND95=-2,2;SU=66;PE=64;SR=2;ALG=PROD;AF=0.0002393;NSAMP=7;MSQ=145.01;AC=7;AN=29246;NFAM=7
chr3	47551906	315311	N	<DEL>	260.69	PASS	SVTYPE=DEL;POS=47551906;SVLEN=-2387;END=47554293;STRANDS=+-:12;IMPRECISE;CIPOS=-10,244;CIEND=-255,8;CIPOS95=-1,51;CIEND95=-52,1;SU=12;PE=12;SR=0;ALG=PROD;AF=3.419e-05;NSAMP=1;MSQ=260.69;AC=1;AN=29246;NFAM=1
chr3	47569772	315312	N	<DEL>	617.44	PASS	SVTYPE=DEL;POS=47569772;SVLEN=-999;END=47570771;STRANDS=+-:24;IMPRECISE;CIPOS=-3,0;CIEND=-9,9;CIPOS95=0,1;CIEND95=0,0;SU=24;PE=17;SR=7;ALG=PROD;AF=3.419e-05;NSAMP=1;MSQ=617.44;AC=1;AN=29246;NFAM=1
chr3	47577995	315314_1	N	N[chr3:47578324[	126.88	LOW	SVTYPE=BND;POS=47577995;STRANDS=+-:4;IMPRECISE;CIPOS=-9,8;CIEND=-8,0;CIPOS95=0,0;CIEND95=-8,0;MATEID=315314_2;EVENT=315314;SU=4;PE=0;SR=4;ALG=PROD;AF=0.0002052;NSAMP=6;MSQ=17.59;RECLASSIFIED;AC=6;AN=29246;NFAM=6
chr3	47578310	9572_2	N	[chr1:31413154[N	564.33	LOW	SVTYPE=BND;POS=47578310;STRANDS=--:77,++:4;CIPOS=-5,4;CIEND=-5,4;CIPOS95=0,0;CIEND95=0,0;MATEID=9572_1;EVENT=9572;SECONDARY;SU=81;PE=0;SR=81;ALG=PROD;AF=0.0004445;NSAMP=13;MSQ=38.38;AC=13;AN=29246;NFAM=13
chr3	47578324	315314_2	N	]chr3:47577995]N	126.88	LOW	SVTYPE=BND;POS=47577995;STRANDS=+-:4;IMPRECISE;CIPOS=-8,0;CIEND=-9,8;CIPOS95=-8,0;CIEND95=0,0;MATEID=315314_1;EVENT=315314;SECONDARY;SU=4;PE=0;SR=4;ALG=PROD;AF=0.0002052;NSAMP=6;MSQ=17.59;RECLASSIFIED;AC=6;AN=29246;NFAM=6
chr3	47578346	315315_1	N	N[chr3:47578671[	1333.03	LOW	SVTYPE=BND;POS=47578346;STRANDS=+-:4;IMPRECISE;CIPOS=-8,9;CIEND=-9,8;CIPOS95=0,1;CIEND95=0,0;MATEID=315315_2;EVENT=315315;SU=4;PE=0;SR=4;ALG=PROD;AF=0.0006868;NSAMP=20;MSQ=15.07;RECLASSIFIED;AC=20;AN=29122;NFAM=20
chr3	47578354	49689_2	N	N[chr2:36598194[	1544.4	LOW	SVTYPE=BND;POS=47578354;STRANDS=-+:9;CIPOS=-4,3;CIEND=-4,3;CIPOS95=0,0;CIEND95=0,0;MATEID=49689_1;EVENT=49689;SECONDARY;SU=9;PE=0;SR=9;ALG=PROD;AF=0.0002404;NSAMP=7;MSQ=31.95;AC=7;AN=29116;NFAM=7
chr3	47578671	315315_2	N	]chr3:47578346]N	1333.03	LOW	SVTYPE=BND;POS=47578346;STRANDS=+-:4;IMPRECISE;CIPOS=-9,8;CIEND=-8,9;CIPOS95=0,0;CIEND95=0,1;MATEID=315315_1;EVENT=315315;SECONDARY;SU=4;PE=0;SR=4;ALG=PROD;AF=0.0006868;NSAMP=20;MSQ=15.07;RECLASSIFIED;AC=20;AN=29122;NFAM=20
chr3	47579328	315316	N	<DEL>	392.74	PASS	SVTYPE=DEL;POS=47579328;SVLEN=-71;END=47579399;STRANDS=+-:15;CIPOS=-10,9;CIEND=-10,9;CIPOS95=0,0;CIEND95=0,0;SU=15;PE=0;SR=15;ALG=PROD;AF=3.419e-05;NSAMP=1;MSQ=392.69;AC=1;AN=29246;NFAM=1
chr3	47595793	315317	N	<DEL>	161.62	PASS	SVTYPE=DEL;POS=47595793;SVLEN=-1561;END=47597354;STRANDS=+-:10;IMPRECISE;CIPOS=-10,297;CIEND=-295,9;CIPOS95=-1,73;CIEND95=-65,0;SU=10;PE=10;SR=0;ALG=PROD;AF=3.419e-05;NSAMP=1;MSQ=161.62;AC=1;AN=29246;NFAM=1
chr3	47608293	506024	N	<DUP>	60.95	PASS	SVTYPE=DUP;POS=47608293;SVLEN=5324;END=47613617;STRANDS=-+:9;IMPRECISE;CIPOS=-379,9;CIEND=-10,305;CIPOS95=-93,2;CIEND95=-3,60;SU=9;PE=9;SR=0;ALG=PROD;AF=3.419e-05;NSAMP=1;MSQ=60.63;AC=1;AN=29246;NFAM=1
chr3	47633788	9573_2	N	[chr1:63633867[N	562.86	LOW	SVTYPE=BND;POS=47633788;STRANDS=--:5;IMPRECISE;CIPOS=-260,9;CIEND=-618,9;CIPOS95=-79,2;CIEND95=-192,0;MATEID=9573_1;EVENT=9573;SECONDARY;SU=5;PE=5;SR=0;ALG=PROD;AF=0.0006497;NSAMP=19;MSQ=19.4;AC=19;AN=29246;NFAM=19
chr3	47636792	9574_2	N	[chr1:202594702[N	6288.14	LOW	SVTYPE=BND;POS=47636792;STRANDS=--:134;CIPOS=-6,4;CIEND=-6,5;CIPOS95=0,0;CIEND95=0,0;MATEID=9574_1;EVENT=9574;SECONDARY;SU=134;PE=0;SR=134;ALG=PROD;AF=0.004479;NSAMP=131;MSQ=26.59;AC=131;AN=29246;NFAM=131
chr3	47650297	315318_1	N	N[chr3:47650421[	344.73	PASS	SVTYPE=BND;POS=47650297;STRANDS=+-:9;CIPOS=-4,3;CIEND=-4,3;CIPOS95=0,0;CIEND95=0,0;MATEID=315318_2;EVENT=315318;SU=9;PE=0;SR=9;ALG=PROD;AF=3.419e-05;NSAMP=1;MSQ=344.73;RECLASSIFIED;AC=1;AN=29246;NFAM=1
chr3	47650421	315318_2	N	]chr3:47650297]N	344.73	PASS	SVTYPE=BND;POS=47650297;STRANDS=+-:9;CIPOS=-4,3;CIEND=-4,3;CIPOS95=0,0;CIEND95=0,0;MATEID=315318_1;EVENT=315318;SECONDARY;SU=9;PE=0;SR=9;ALG=PROD;AF=3.419e-05;NSAMP=1;MSQ=344.73;RECLASSIFIED;AC=1;AN=29246;NFAM=1
chr3	47659117	506025_1	N	]chr3:47660466]N	33710.2	LOW	SVTYPE=BND;POS=47659117;STRANDS=-+:34;IMPRECISE;CIPOS=-30,23;CIEND=-30,29;CIPOS95=-3,3;CIEND95=-2,2;MATEID=506025_2;EVENT=506025;SU=34;PE=33;SR=1;ALG=PROD;AF=0.04185;NSAMP=1223;MSQ=12.74;RECLASSIFIED;AC=1224;AN=29246;NFAM=1203
chr3	47660466	506025_2	N	N[chr3:47659117[	33710.2	LOW	SVTYPE=BND;POS=47659117;STRANDS=-+:34;IMPRECISE;CIPOS=-30,29;CIEND=-30,23;CIPOS95=-2,2;CIEND95=-3,3;MATEID=506025_1;EVENT=506025;SECONDARY;SU=34;PE=33;SR=1;ALG=PROD;AF=0.04185;NSAMP=1223;MSQ=12.74;RECLASSIFIED;AC=1224;AN=29246;NFAM=1203
chr3	47670439	69534_1	N	N]chr7:1148068]	652.32	LOW	SVTYPE=BND;POS=47670439;STRANDS=++:94;CIPOS=-3,2;CIEND=-6,4;CIPOS95=0,0;CIEND95=0,0;MATEID=69534_2;EVENT=69534;SU=94;PE=34;SR=60;ALG=PROD;AF=0.0001026;NSAMP=3;MSQ=113.67;AC=3;AN=29246;NFAM=3
chr3	47680603	315320	N	<DEL>	248.6	PASS	SVTYPE=DEL;POS=47680603;SVLEN=-2437;END=47683040;STRANDS=+-:16;IMPRECISE;CIPOS=-30,382;CIEND=-329,29;CIPOS95=-30,57;CIEND95=-36,29;SU=16;PE=16;SR=0;ALG=PROD;AF=3.419e-05;NSAMP=1;MSQ=101.82;AC=1;AN=29246;NFAM=1
chr3	47695876	9575_2	N	N]chr1:215594101]	1.22662e+06	LOW	SVTYPE=BND;POS=47695876;STRANDS=++:150;CIPOS=-7,1;CIEND=-5,4;CIPOS95=0,0;CIEND95=0,0;MATEID=9575_1;EVENT=9575;SECONDARY;SU=150;PE=6;SR=144;ALG=PROD;AF=0.3438;NSAMP=10055;MSQ=69.02;AC=10055;AN=29246;NFAM=9273
chr3	47709218	506026	N	<DUP>	502.74	PASS	SVTYPE=DUP;POS=47709218;SVLEN=1078;END=47710296;STRANDS=-+:26;IMPRECISE;CIPOS=-30,24;CIEND=-25,29;CIPOS95=0,0;CIEND95=-1,1;SU=26;PE=22;SR=4;ALG=PROD;AF=0.0002735;NSAMP=8;MSQ=26.23;AC=8;AN=29246;NFAM=8
chr3	47717947	315323_1	N	N[chr3:47717997[	569.8	LOW	SVTYPE=BND;POS=47717947;STRANDS=+-:21;CIPOS=-10,9;CIEND=-10,9;CIPOS95=0,0;CIEND95=0,0;MATEID=315323_2;EVENT=315323;SU=21;PE=0;SR=21;ALG=PROD;AF=3.419e-05;NSAMP=1;MSQ=158.8;RECLASSIFIED;AC=1;AN=29246;NFAM=1
chr3	47717997	315323_2	N	]chr3:47717947]N	569.8	LOW	SVTYPE=BND;POS=47717947;STRANDS=+-:21;CIPOS=-10,9;CIEND=-10,9;CIPOS95=0,0;CIEND95=0,0;MATEID=315323_1;EVENT=315323;SECONDARY;SU=21;PE=0;SR=21;ALG=PROD;AF=3.419e-05;NSAMP=1;MSQ=158.8;RECLASSIFIED;AC=1;AN=29246;NFAM=1
chr3	47718116	315324_1	N	N[chr3:47718390[	32.28	LOW	SVTYPE=BND;POS=47718116;STRANDS=+-:4;CIPOS=-9,8;CIEND=-9,8;CIPOS95=0,0;CIEND95=0,0;MATEID=315324_2;EVENT=315324;SU=4;PE=0;SR=4;ALG=PROD;AF=6.839e-05;NSAMP=2;MSQ=15.29;RECLASSIFIED;AC=2;AN=29246;NFAM=2
chr3	47718390	315324_2	N	]chr3:47718116]N	32.28	LOW	SVTYPE=BND;POS=47718116;STRANDS=+-:4;CIPOS=-9,8;CIEND=-9,8;CIPOS95=0,0;CIEND95=0,0;MATEID=315324_1;EVENT=315324;SECONDARY;SU=4;PE=0;SR=4;ALG=PROD;AF=6.839e-05;NSAMP=2;MSQ=15.29;RECLASSIFIED;AC=2;AN=29246;NFAM=2
chr3	47747441	60860_1	N	]chr11:24581734]N	26775.2	LOW	SVTYPE=BND;POS=47747441;STRANDS=-+:2974;CIPOS=0,0;CIEND=0,0;CIPOS95=0,0;CIEND95=0,0;MATEID=60860_2;EVENT=60860;SU=2974;PE=2;SR=2972;ALG=PROD;AF=0.01279;NSAMP=374;MSQ=41.27;AC=374;AN=29246;NFAM=370
chr3	47747441	66012_1	N	[chr22:11795450[N	104027	LOW	SVTYPE=BND;POS=47747441;STRANDS=--:4284;CIPOS=0,0;CIEND=0,0;CIPOS95=0,0;CIEND95=0,0;MATEID=66012_2;EVENT=66012;SU=4284;PE=0;SR=4284;ALG=PROD;AF=0.05488;NSAMP=1605;MSQ=34.75;AC=1605;AN=29246;NFAM=1546
chr3	47747485	60861_1	N	N[chr11:24581671[	708.5	LOW	SVTYPE=BND;POS=47747485;STRANDS=+-:35;CIPOS=-9,8;CIEND=-9,8;CIPOS95=0,0;CIEND95=0,0;MATEID=60861_2;EVENT=60861;SU=35;PE=0;SR=35;ALG=PROD;AF=0.0005813;NSAMP=17;MSQ=28.12;AC=17;AN=29246;NFAM=17
chr3	47749068	315326_1	N	N[chr3:47749408[	270.54	LOW	SVTYPE=BND;POS=47749068;STRANDS=+-:12;CIPOS=-25,24;CIEND=-25,24;CIPOS95=0,0;CIEND95=0,0;MATEID=315326_2;EVENT=315326;SU=12;PE=0;SR=12;ALG=PROD;AF=0.0003077;NSAMP=9;MSQ=22.8;RECLASSIFIED;AC=9;AN=29246;NFAM=9
chr3	47749141	506027	N	<DUP>	391.26	PASS	SVTYPE=DUP;POS=47749141;SVLEN=22818;END=47771959;STRANDS=-+:45;CIPOS=-29,24;CIEND=-26,27;CIPOS95=0,0;CIEND95=0,0;SU=45;PE=39;SR=6;ALG=PROD;AF=6.839e-05;NSAMP=2;MSQ=168.19;AC=2;AN=29246;NFAM=2
chr3	47749408	315326_2	N	]chr3:47749068]N	270.54	LOW	SVTYPE=BND;POS=47749068;STRANDS=+-:12;CIPOS=-25,24;CIEND=-25,24;CIPOS95=0,0;CIEND95=0,0;MATEID=315326_1;EVENT=315326;SECONDARY;SU=12;PE=0;SR=12;ALG=PROD;AF=0.0003077;NSAMP=9;MSQ=22.8;RECLASSIFIED;AC=9;AN=29246;NFAM=9
chr3	47749671	60483_1	N	]chr10:105077564]N	245836	LOW	SVTYPE=BND;POS=47749671;STRANDS=-+:164;CIPOS=-4,4;CIEND=-5,5;CIPOS95=0,0;CIEND95=0,0;MATEID=60483_2;EVENT=60483;SU=164;PE=0;SR=164;ALG=PROD;AF=0.1236;NSAMP=3615;MSQ=38.04;AC=3616;AN=29246;NFAM=3424
chr3	47749671	62734_1	N	]chr14:47351941]N	54963.8	LOW	SVTYPE=BND;POS=47749671;STRANDS=-+:5;CIPOS=-10,9;CIEND=-10,9;CIPOS95=0,0;CIEND95=0,0;MATEID=62734_2;EVENT=62734;SU=5;PE=0;SR=5;ALG=PROD;AF=0.04001;NSAMP=1170;MSQ=26.29;AC=1170;AN=29246;NFAM=1140
chr3	47749671	68575_1	N	[chr6:46517581[N	242925	LOW	SVTYPE=BND;POS=47749671;STRANDS=--:5;IMPRECISE;CIPOS=-10,9;CIEND=-10,9;CIPOS95=-1,0;CIEND95=-1,0;MATEID=68575_2;EVENT=68575;SU=5;PE=2;SR=3;ALG=PROD;AF=0.1262;NSAMP=3691;MSQ=35.63;AC=3692;AN=29246;NFAM=3471
chr3	47749671	70654_1	N	]chr8:60192967]N	55672.1	LOW	SVTYPE=BND;POS=47749671;STRANDS=-+:4;IMPRECISE;CIPOS=-9,8;CIEND=-10,7;CIPOS95=0,0;CIEND95=-2,0;MATEID=70654_2;EVENT=70654;SU=4;PE=0;SR=4;ALG=PROD;AF=0.04028;NSAMP=1178;MSQ=25.78;AC=1178;AN=29246;NFAM=1158
chr3	47749671	71039_1	N	[chr8:137911524[N	114645	LOW	SVTYPE=BND;POS=47749671;STRANDS=--:5;CIPOS=-10,9;CIEND=-10,9;CIPOS95=0,0;CIEND95=0,0;MATEID=71039_2;EVENT=71039;SU=5;PE=1;SR=4;ALG=PROD;AF=0.07362;NSAMP=2152;MSQ=30.2;AC=2153;AN=29246;NFAM=2072
chr3	47751477	506028	N	<DUP>	435.22	PASS	SVTYPE=DUP;POS=47751477;SVLEN=4029;END=47755506;STRANDS=-+:39;IMPRECISE;CIPOS=-342,9;CIEND=-10,209;CIPOS95=-29,1;CIEND95=-3,23;SU=39;PE=39;SR=0;ALG=PROD;AF=6.839e-05;NSAMP=1;MSQ=433.03;AC=2;AN=29246;NFAM=1
chr3	47753712	506029_1	N	]chr3:47756015]N	128792	LOW	SVTYPE=BND;POS=47753712;STRANDS=-+:3181;CIPOS=-1,0;CIEND=-1,2;CIPOS95=0,0;CIEND95=0,0;MATEID=506029_2;EVENT=506029;SU=3181;PE=2576;SR=605;ALG=PROD;AF=0.1063;NSAMP=3108;MSQ=24.92;RECLASSIFIED;AC=3108;AN=29246;NFAM=2986
chr3	47756015	506029_2	N	N[chr3:47753712[	128792	LOW	SVTYPE=BND;POS=47753712;STRANDS=-+:3181;CIPOS=-1,2;CIEND=-1,0;CIPOS95=0,0;CIEND95=0,0;MATEID=506029_1;EVENT=506029;SECONDARY;SU=3181;PE=2576;SR=605;ALG=PROD;AF=0.1063;NSAMP=3108;MSQ=24.92;RECLASSIFIED;AC=3108;AN=29246;NFAM=2986
chr3	47758915	315327_1	N	N[chr3:47769210[	15731.4	LOW	SVTYPE=BND;POS=47758915;STRANDS=+-:5;IMPRECISE;CIPOS=-10,342;CIEND=-540,7;CIPOS95=-2,109;CIEND95=-141,0;MATEID=315327_2;EVENT=315327;SU=5;PE=5;SR=0;ALG=PROD;AF=0.01641;NSAMP=480;MSQ=17.25;RECLASSIFIED;AC=480;AN=29246;NFAM=476
chr3	47763052	315328	N	<DEL>	143.18	PASS	SVTYPE=DEL;POS=47763052;SVLEN=-8948;END=47772000;STRANDS=+-:7;IMPRECISE;CIPOS=-10,201;CIEND=-364,9;CIPOS95=-2,69;CIEND95=-85,2;SU=7;PE=7;SR=0;ALG=PROD;AF=3.419e-05;NSAMP=1;MSQ=140.64;AC=1;AN=29246;NFAM=1
chr3	47763069	66201_1	N	]chr22:41670853]N	4.68	LOW	SVTYPE=BND;POS=47763069;STRANDS=-+:4;IMPRECISE;CIPOS=-10,7;CIEND=-8,4;CIPOS95=-2,0;CIEND95=-1,2;MATEID=66201_2;EVENT=66201;SU=4;PE=0;SR=4;ALG=PROD;AF=3.419e-05;NSAMP=1;MSQ=4.68;AC=1;AN=29246;NFAM=1
chr3	47767432	315329_1	N	N[chr3:47767681[	5779.97	LOW	SVTYPE=BND;POS=47767432;STRANDS=+-:311;CIPOS=-10,9;CIEND=-10,9;CIPOS95=0,0;CIEND95=0,0;MATEID=315329_2;EVENT=315329;SU=311;PE=1;SR=310;ALG=PROD;AF=0.005402;NSAMP=158;MSQ=34.68;RECLASSIFIED;AC=158;AN=29246;NFAM=158
chr3	47767681	315329_2	N	]chr3:47767432]N	5779.97	LOW	SVTYPE=BND;POS=47767432;STRANDS=+-:311;CIPOS=-10,9;CIEND=-10,9;CIPOS95=0,0;CIEND95=0,0;MATEID=315329_1;EVENT=315329;SECONDARY;SU=311;PE=1;SR=310;ALG=PROD;AF=0.005402;NSAMP=158;MSQ=34.68;RECLASSIFIED;AC=158;AN=29246;NFAM=158
chr3	47769210	315327_2	N	]chr3:47758915]N	15731.4	LOW	SVTYPE=BND;POS=47758915;STRANDS=+-:5;IMPRECISE;CIPOS=-540,7;CIEND=-10,342;CIPOS95=-141,0;CIEND95=-2,109;MATEID=315327_1;EVENT=315327;SECONDARY;SU=5;PE=5;SR=0;ALG=PROD;AF=0.01641;NSAMP=480;MSQ=17.25;RECLASSIFIED;AC=480;AN=29246;NFAM=476
chr3	47775374	315330_1	N	N[chr3:47775558[	122.73	LOW	SVTYPE=BND;POS=47775374;STRANDS=+-:4;CIPOS=-9,8;CIEND=-9,8;CIPOS95=0,0;CIEND95=0,0;MATEID=315330_2;EVENT=315330;SU=4;PE=0;SR=4;ALG=PROD;AF=0.0002393;NSAMP=7;MSQ=14.86;RECLASSIFIED;AC=7;AN=29246;NFAM=7
chr3	47775558	315330_2	N	]chr3:47775374]N	122.73	LOW	SVTYPE=BND;POS=47775374;STRANDS=+-:4;CIPOS=-9,8;CIEND=-9,8;CIPOS95=0,0;CIEND95=0,0;MATEID=315330_1;EVENT=315330;SECONDARY;SU=4;PE=0;SR=4;ALG=PROD;AF=0.0002393;NSAMP=7;MSQ=14.86;RECLASSIFIED;AC=7;AN=29246;NFAM=7
chr3	47784309	9576_2	N	[chr1:116897281[N	965.57	LOW	SVTYPE=BND;POS=47784309;STRANDS=--:8;IMPRECISE;CIPOS=-314,29;CIEND=-521,26;CIPOS95=-68,29;CIEND95=-146,26;MATEID=9576_1;EVENT=9576;SECONDARY;SU=8;PE=8;SR=0;ALG=PROD;AF=0.001641;NSAMP=48;MSQ=13.44;AC=48;AN=29246;NFAM=48
chr3	47784314	66215_1	N	[chr22:44922497[N	92.39	LOW	SVTYPE=BND;POS=47784314;STRANDS=--:8;IMPRECISE;CIPOS=-538,29;CIEND=-690,27;CIPOS95=-107,29;CIEND95=-193,27;MATEID=66215_2;EVENT=66215;SU=8;PE=8;SR=0;ALG=PROD;AF=0.000171;NSAMP=5;MSQ=10.9;AC=5;AN=29246;NFAM=5
chr3	47784408	70224_1	N	N]chr7:133111167]	245922	LOW	SVTYPE=BND;POS=47784408;STRANDS=++:1152;IMPRECISE;CIPOS=-11,128;CIEND=-15,236;CIPOS95=-1,1;CIEND95=-15,15;MATEID=70224_2;EVENT=70224;SU=1152;PE=1152;SR=0;ALG=PROD;AF=0.1275;NSAMP=3729;MSQ=36.35;AC=3729;AN=29246;NFAM=3528
chr3	47785517	315331_1	N	N[chr3:47786400[	4195.4	PASS	SVTYPE=BND;POS=47785517;STRANDS=+-:133;CIPOS=-8,9;CIEND=-10,9;CIPOS95=0,0;CIEND95=0,0;MATEID=315331_2;EVENT=315331;SU=133;PE=120;SR=13;ALG=PROD;AF=0.0003077;NSAMP=9;MSQ=354.6;RECLASSIFIED;AC=9;AN=29246;NFAM=9
chr3	47786034	315332	N	<DEL>	113.61	PASS	SVTYPE=DEL;POS=47786034;SVLEN=-1308;END=47787342;STRANDS=+-:5;IMPRECISE;CIPOS=-10,424;CIEND=-547,9;CIPOS95=-2,101;CIEND95=-103,2;SU=5;PE=5;SR=0;ALG=PROD;AF=6.839e-05;NSAMP=2;MSQ=56.79;AC=2;AN=29246;NFAM=2
chr3	47786400	315331_2	N	]chr3:47785517]N	4195.4	PASS	SVTYPE=BND;POS=47785517;STRANDS=+-:133;CIPOS=-10,9;CIEND=-8,9;CIPOS95=0,0;CIEND95=0,0;MATEID=315331_1;EVENT=315331;SECONDARY;SU=133;PE=120;SR=13;ALG=PROD;AF=0.0003077;NSAMP=9;MSQ=354.6;RECLASSIFIED;AC=9;AN=29246;NFAM=9
chr3	47786457	315333	N	<DEL>	560.58	PASS	SVTYPE=DEL;POS=47786457;SVLEN=-4372;END=47790829;STRANDS=+-:19;CIPOS=-10,9;CIEND=-10,9;CIPOS95=0,0;CIEND95=0,0;SU=19;PE=11;SR=8;ALG=PROD;AF=3.419e-05;NSAMP=1;MSQ=560.58;AC=1;AN=29246;NFAM=1
chr3	47786937	506030	N	<DUP>	144.53	PASS	SVTYPE=DUP;POS=47786937;SVLEN=2033;END=47788970;STRANDS=-+:14;IMPRECISE;CIPOS=-145,9;CIEND=-10,262;CIPOS95=-52,3;CIEND95=-2,59;SU=14;PE=14;SR=0;ALG=PROD;AF=3.419e-05;NSAMP=1;MSQ=142.94;AC=1;AN=29246;NFAM=1
chr3	47787799	9577_2	N	N[chr1:100210353[	3510.67	LOW	SVTYPE=BND;POS=47787799;STRANDS=-+:4;CIPOS=-9,8;CIEND=-9,8;CIPOS95=0,0;CIEND95=0,0;MATEID=9577_1;EVENT=9577;SECONDARY;SU=4;PE=0;SR=4;ALG=PROD;AF=0.001949;NSAMP=57;MSQ=32.57;AC=57;AN=29246;NFAM=57
chr3	47788322	315334_1	N	N[chr3:47788688[	740.39	LOW	SVTYPE=BND;POS=47788322;STRANDS=+-:13;CIPOS=-29,28;CIEND=-29,28;CIPOS95=0,0;CIEND95=0,0;MATEID=315334_2;EVENT=315334;SU=13;PE=0;SR=13;ALG=PROD;AF=0.0008548;NSAMP=25;MSQ=22.01;RECLASSIFIED;AC=25;AN=29246;NFAM=25
chr3	47788688	315334_2	N	]chr3:47788322]N	740.39	LOW	SVTYPE=BND;POS=47788322;STRANDS=+-:13;CIPOS=-29,28;CIEND=-29,28;CIPOS95=0,0;CIEND95=0,0;MATEID=315334_1;EVENT=315334;SECONDARY;SU=13;PE=0;SR=13;ALG=PROD;AF=0.0008548;NSAMP=25;MSQ=22.01;RECLASSIFIED;AC=25;AN=29246;NFAM=25
chr3	47790457	506032_1	N	]chr3:47791085]N	14136.5	LOW	SVTYPE=BND;POS=47790457;STRANDS=-+:680;IMPRECISE;CIPOS=-208,10;CIEND=-12,182;CIPOS95=-2,2;CIEND95=-3,3;MATEID=506032_2;EVENT=506032;SU=680;PE=680;SR=0;ALG=PROD;AF=0.009266;NSAMP=271;MSQ=26.38;RECLASSIFIED;AC=271;AN=29246;NFAM=270
chr3	47790561	506031_1	N	]chr3:47790731]N	175.92	LOW	SVTYPE=BND;POS=47790561;STRANDS=-+:13;CIPOS=-25,24;CIEND=-25,24;CIPOS95=0,0;CIEND95=0,0;MATEID=506031_2;EVENT=506031;SU=13;PE=0;SR=13;ALG=PROD;AF=0.0002393;NSAMP=7;MSQ=5.15;RECLASSIFIED;AC=7;AN=29246;NFAM=7
chr3	47790731	506031_2	N	N[chr3:47790561[	175.92	LOW	SVTYPE=BND;POS=47790561;STRANDS=-+:13;CIPOS=-25,24;CIEND=-25,24;CIPOS95=0,0;CIEND95=0,0;MATEID=506031_1;EVENT=506031;SECONDARY;SU=13;PE=0;SR=13;ALG=PROD;AF=0.0002393;NSAMP=7;MSQ=5.15;RECLASSIFIED;AC=7;AN=29246;NFAM=7
chr3	47791085	506032_2	N	N[chr3:47790457[	14136.5	LOW	SVTYPE=BND;POS=47790457;STRANDS=-+:680;IMPRECISE;CIPOS=-12,182;CIEND=-208,10;CIPOS95=-3,3;CIEND95=-2,2;MATEID=506032_1;EVENT=506032;SECONDARY;SU=680;PE=680;SR=0;ALG=PROD;AF=0.009266;NSAMP=271;MSQ=26.38;RECLASSIFIED;AC=271;AN=29246;NFAM=270
chr3	47791304	9578_2	N	[chr1:103170436[N	74.7	LOW	SVTYPE=BND;POS=47791304;STRANDS=--:8;IMPRECISE;CIPOS=-521,49;CIEND=-520,49;CIPOS95=-144,49;CIEND95=-158,49;MATEID=9578_1;EVENT=9578;SECONDARY;SU=8;PE=8;SR=0;ALG=PROD;AF=3.419e-05;NSAMP=1;MSQ=74.7;AC=1;AN=29246;NFAM=1
chr3	47791320	9579_2	N	N]chr1:103170633]	32.49	LOW	SVTYPE=BND;POS=47791320;STRANDS=++:9;IMPRECISE;CIPOS=-50,358;CIEND=-47,512;CIPOS95=-50,88;CIEND95=-47,178;MATEID=9579_1;EVENT=9579;SECONDARY;SU=9;PE=9;SR=0;ALG=PROD;AF=3.419e-05;NSAMP=1;MSQ=32.49;AC=1;AN=29246;NFAM=1
chr3	47791709	315335	N	<DEL>	1132.74	PASS	SVTYPE=DEL;POS=47791709;SVLEN=-4630;END=47796339;STRANDS=+-:52;CIPOS=-30,29;CIEND=-23,20;CIPOS95=0,0;CIEND95=0,0;SU=52;PE=28;SR=24;ALG=PROD;AF=0.0001026;NSAMP=3;MSQ=377.58;AC=3;AN=29246;NFAM=3
chr3	47799433	67014_1	N	[chr4:150880516[N	12.11	LOW	SVTYPE=BND;POS=47799433;STRANDS=--:4;IMPRECISE;CIPOS=-10,8;CIEND=-5,8;CIPOS95=-1,0;CIEND95=-1,5;MATEID=67014_2;EVENT=67014;SU=4;PE=0;SR=4;ALG=PROD;AF=3.419e-05;NSAMP=1;MSQ=12.11;AC=1;AN=29246;NFAM=1
chr3	47811333	315336	N	<DEL>	203.57	PASS	SVTYPE=DEL;POS=47811333;SVLEN=-754;END=47812087;STRANDS=+-:9;IMPRECISE;CIPOS=-10,9;CIEND=-10,5;CIPOS95=-1,1;CIEND95=-1,0;SU=9;PE=6;SR=3;ALG=PROD;AF=3.419e-05;NSAMP=1;MSQ=203.57;AC=1;AN=29246;NFAM=1
chr3	47815547	315337_1	N	N[chr3:47815908[	2469.01	LOW	SVTYPE=BND;POS=47815547;STRANDS=+-:45;CIPOS=-30,26;CIEND=-22,21;CIPOS95=0,0;CIEND95=0,0;MATEID=315337_2;EVENT=315337;SU=45;PE=5;SR=40;ALG=PROD;AF=0.0005129;NSAMP=15;MSQ=110.92;RECLASSIFIED;AC=15;AN=29246;NFAM=15
chr3	47815908	315337_2	N	]chr3:47815547]N	2469.01	LOW	SVTYPE=BND;POS=47815547;STRANDS=+-:45;CIPOS=-22,21;CIEND=-30,26;CIPOS95=0,0;CIEND95=0,0;MATEID=315337_1;EVENT=315337;SECONDARY;SU=45;PE=5;SR=40;ALG=PROD;AF=0.0005129;NSAMP=15;MSQ=110.92;RECLASSIFIED;AC=15;AN=29246;NFAM=15
chr3	47821560	315338_1	N	N[chr3:47821848[	200.19	LOW	SVTYPE=BND;POS=47821560;STRANDS=+-:4;IMPRECISE;CIPOS=-7,9;CIEND=-9,8;CIPOS95=0,1;CIEND95=0,0;MATEID=315338_2;EVENT=315338;SU=4;PE=0;SR=4;ALG=PROD;AF=0.0001026;NSAMP=3;MSQ=7.84;RECLASSIFIED;AC=3;AN=29246;NFAM=3
chr3	47821848	315338_2	N	]chr3:47821560]N	200.19	LOW	SVTYPE=BND;POS=47821560;STRANDS=+-:4;IMPRECISE;CIPOS=-9,8;CIEND=-7,9;CIPOS95=0,0;CIEND95=0,1;MATEID=315338_1;EVENT=315338;SECONDARY;SU=4;PE=0;SR=4;ALG=PROD;AF=0.0001026;NSAMP=3;MSQ=7.84;RECLASSIFIED;AC=3;AN=29246;NFAM=3
chr3	47827785	315339_1	N	N[chr3:47830188[	173.51	LOW	SVTYPE=BND;POS=47827785;STRANDS=+-:12;CIPOS=-6,8;CIEND=-10,9;CIPOS95=0,0;CIEND95=0,0;MATEID=315339_2;EVENT=315339;SU=12;PE=8;SR=4;ALG=PROD;AF=3.419e-05;NSAMP=1;MSQ=173.51;RECLASSIFIED;AC=1;AN=29246;NFAM=1
chr3	47828483	315340_1	N	N[chr3:119558764[	36122.4	LOW	SVTYPE=BND;POS=47828483;STRANDS=+-:4;IMPRECISE;CIPOS=-9,8;CIEND=-9,8;CIPOS95=0,1;CIEND95=0,1;MATEID=315340_2;EVENT=315340;SU=4;PE=0;SR=4;ALG=PROD;AF=0.02882;NSAMP=843;MSQ=29.05;RECLASSIFIED;AC=843;AN=29246;NFAM=836
chr3	47830188	315339_2	N	]chr3:47827785]N	173.51	LOW	SVTYPE=BND;POS=47827785;STRANDS=+-:12;CIPOS=-10,9;CIEND=-6,8;CIPOS95=0,0;CIEND95=0,0;MATEID=315339_1;EVENT=315339;SECONDARY;SU=12;PE=8;SR=4;ALG=PROD;AF=3.419e-05;NSAMP=1;MSQ=173.51;RECLASSIFIED;AC=1;AN=29246;NFAM=1
chr3	47835466	315342	N	<DEL>	2345.93	PASS	SVTYPE=DEL;POS=47835466;SVLEN=-4452;END=47839918;STRANDS=+-:57;IMPRECISE;CIPOS=-13,300;CIEND=-255,9;CIPOS95=-13,20;CIEND95=-17,9;SU=57;PE=57;SR=0;ALG=PROD;AF=6.839e-05;NSAMP=2;MSQ=205.11;AC=2;AN=29246;NFAM=2
chr3	47850444	315343_1	N	N[chr3:47850580[	170.83	LOW	SVTYPE=BND;POS=47850444;STRANDS=+-:7;CIPOS=-5,4;CIEND=-5,4;CIPOS95=0,0;CIEND95=0,0;MATEID=315343_2;EVENT=315343;SU=7;PE=0;SR=7;ALG=PROD;AF=3.419e-05;NSAMP=1;MSQ=170.83;RECLASSIFIED;AC=1;AN=29246;NFAM=1
chr3	47850580	315343_2	N	]chr3:47850444]N	170.83	LOW	SVTYPE=BND;POS=47850444;STRANDS=+-:7;CIPOS=-5,4;CIEND=-5,4;CIPOS95=0,0;CIEND95=0,0;MATEID=315343_1;EVENT=315343;SECONDARY;SU=7;PE=0;SR=7;ALG=PROD;AF=3.419e-05;NSAMP=1;MSQ=170.83;RECLASSIFIED;AC=1;AN=29246;NFAM=1
chr3	47857600	63047_1	N	[chr14:103077555[N	15126.1	LOW	SVTYPE=BND;POS=47857600;STRANDS=--:134;CIPOS=-4,4;CIEND=-5,4;CIPOS95=0,0;CIEND95=0,0;MATEID=63047_2;EVENT=63047;SU=134;PE=0;SR=134;ALG=PROD;AF=0.004821;NSAMP=141;MSQ=61.18;AC=141;AN=29246;NFAM=135
chr3	47857600	70575_1	N	[chr8:42189577[N	20140.7	LOW	SVTYPE=BND;POS=47857600;STRANDS=--:637;CIPOS=-1,1;CIEND=-1,1;CIPOS95=0,0;CIEND95=0,0;MATEID=70575_2;EVENT=70575;SU=637;PE=0;SR=637;ALG=PROD;AF=0.005539;NSAMP=162;MSQ=73.13;AC=162;AN=29246;NFAM=155
chr3	47863937	70887_1	N	N]chr8:108443364]	526798	LOW	SVTYPE=BND;POS=47863937;STRANDS=++:30;CIPOS=-9,8;CIEND=-9,8;CIPOS95=0,0;CIEND95=0,0;MATEID=70887_2;EVENT=70887;SU=30;PE=0;SR=30;ALG=PROD;AF=0.2115;NSAMP=6186;MSQ=54.76;AC=6186;AN=29246;NFAM=5898
chr3	47864516	315346	N	<DEL>	1719.75	PASS	SVTYPE=DEL;POS=47864516;SVLEN=-1640;END=47866156;STRANDS=+-:83;IMPRECISE;CIPOS=-102,344;CIEND=-343,57;CIPOS95=-67,67;CIEND95=-115,57;SU=83;PE=83;SR=0;ALG=SUM;AF=0.0002393;NSAMP=7;MSQ=245.68;AC=7;AN=29246;NFAM=7
chr3	47874856	315347_1	N	N[chr3:47875018[	49449.8	LOW	SVTYPE=BND;POS=47874856;STRANDS=+-:1841;CIPOS=0,0;CIEND=0,0;CIPOS95=0,0;CIEND95=0,0;MATEID=315347_2;EVENT=315347;SU=1841;PE=32;SR=1809;ALG=PROD;AF=0.006531;NSAMP=189;MSQ=234.15;RECLASSIFIED;AC=191;AN=29246;NFAM=183
chr3	47875018	315347_2	N	]chr3:47874856]N	49449.8	LOW	SVTYPE=BND;POS=47874856;STRANDS=+-:1841;CIPOS=0,0;CIEND=0,0;CIPOS95=0,0;CIEND95=0,0;MATEID=315347_1;EVENT=315347;SECONDARY;SU=1841;PE=32;SR=1809;ALG=PROD;AF=0.006531;NSAMP=189;MSQ=234.15;RECLASSIFIED;AC=191;AN=29246;NFAM=183
chr3	47881284	315349_1	N	N[chr3:47881495[	592.85	LOW	SVTYPE=BND;POS=47881284;STRANDS=+-:39;CIPOS=-40,40;CIEND=-42,41;CIPOS95=0,0;CIEND95=0,0;MATEID=315349_2;EVENT=315349;SU=39;PE=1;SR=38;ALG=PROD;AF=0.000171;NSAMP=5;MSQ=10.87;RECLASSIFIED;AC=5;AN=29246;NFAM=5
chr3	47881495	315349_2	N	]chr3:47881284]N	592.85	LOW	SVTYPE=BND;POS=47881284;STRANDS=+-:39;CIPOS=-42,41;CIEND=-40,40;CIPOS95=0,0;CIEND95=0,0;MATEID=315349_1;EVENT=315349;SECONDARY;SU=39;PE=1;SR=38;ALG=PROD;AF=0.000171;NSAMP=5;MSQ=10.87;RECLASSIFIED;AC=5;AN=29246;NFAM=5
chr3	47883451	315350	N	<DEL>	842.18	PASS	SVTYPE=DEL;POS=47883451;SVLEN=-3049;END=47886500;STRANDS=+-:36;IMPRECISE;CIPOS=-23,20;CIEND=-21,27;CIPOS95=-1,1;CIEND95=-1,1;SU=36;PE=33;SR=3;ALG=PROD;AF=3.419e-05;NSAMP=1;MSQ=461.64;AC=1;AN=29246;NFAM=1
chr3	47883704	315351	N	<DEL>	524.19	PASS	SVTYPE=DEL;POS=47883704;SVLEN=-2149;END=47885853;STRANDS=+-:19;CIPOS=-10,9;CIEND=-10,9;CIPOS95=0,0;CIEND95=0,0;SU=19;PE=14;SR=5;ALG=PROD;AF=6.839e-05;NSAMP=2;MSQ=253.14;AC=2;AN=29246;NFAM=2
chr3	47899665	506034	N	<DUP>	238.47	PASS	SVTYPE=DUP;POS=47899665;SVLEN=3446;END=47903111;STRANDS=-+:23;CIPOS=-5,2;CIEND=-10,4;CIPOS95=0,0;CIEND95=0,0;SU=23;PE=14;SR=9;ALG=PROD;AF=3.419e-05;NSAMP=1;MSQ=238.13;AC=1;AN=29246;NFAM=1
chr3	47904024	315352	N	<DEL>	236.7	PASS	SVTYPE=DEL;POS=47904024;SVLEN=-10754;END=47914778;STRANDS=+-:13;CIPOS=-6,5;CIEND=-10,9;CIPOS95=0,0;CIEND95=0,0;SU=13;PE=7;SR=6;ALG=PROD;AF=3.419e-05;NSAMP=1;MSQ=236.7;AC=1;AN=29246;NFAM=1
chr3	47906677	582919	N	<INV>	22.94	LOW	SVTYPE=INV;POS=47906677;SVLEN=218;END=47906895;STRANDS=++:3,--:1;IMPRECISE;CIPOS=-72,20;CIEND=-19,121;CIPOS95=-59,20;CIEND95=-19,103;SU=4;PE=4;SR=0;ALG=PROD;AF=6.839e-05;NSAMP=2;MSQ=10.91;AC=2;AN=29246;NFAM=2
chr3	47918158	506037	N	<DUP>	133.55	PASS	SVTYPE=DUP;POS=47918158;SVLEN=2086;END=47920244;STRANDS=-+:16;IMPRECISE;CIPOS=-197,29;CIEND=-30,261;CIPOS95=-27,27;CIEND95=-30,40;SU=16;PE=16;SR=0;ALG=PROD;AF=3.419e-05;NSAMP=1;MSQ=72.88;AC=1;AN=29246;NFAM=1
chr3	47918228	506036	N	<DUP>	45875.5	PASS	SVTYPE=DUP;POS=47918228;SVLEN=992;END=47919220;STRANDS=-+:4622;CIPOS=-2,1;CIEND=-1,1;CIPOS95=0,0;CIEND95=0,0;SU=4622;PE=4520;SR=102;ALG=PROD;AF=0.006189;NSAMP=179;MSQ=134.39;AC=181;AN=29246;NFAM=166
chr3	47922235	582920	N	<INV>	178.59	LOW	SVTYPE=INV;POS=47922235;SVLEN=88;END=47922323;STRANDS=++:1,--:3;IMPRECISE;CIPOS=-10,9;CIEND=-10,9;CIPOS95=-3,3;CIEND95=-3,3;SU=4;PE=3;SR=1;ALG=PROD;AF=0.0004445;NSAMP=13;MSQ=11.2;AC=13;AN=29246;NFAM=13
chr3	47923490	315354_1	N	N[chr3:47923711[	39.71	LOW	SVTYPE=BND;POS=47923490;STRANDS=+-:4;CIPOS=-9,8;CIEND=-9,8;CIPOS95=0,0;CIEND95=0,0;MATEID=315354_2;EVENT=315354;SU=4;PE=0;SR=4;ALG=PROD;AF=0.0001026;NSAMP=3;MSQ=11.76;RECLASSIFIED;AC=3;AN=29246;NFAM=3
chr3	47923711	315354_2	N	]chr3:47923490]N	39.71	LOW	SVTYPE=BND;POS=47923490;STRANDS=+-:4;CIPOS=-9,8;CIEND=-9,8;CIPOS95=0,0;CIEND95=0,0;MATEID=315354_1;EVENT=315354;SECONDARY;SU=4;PE=0;SR=4;ALG=PROD;AF=0.0001026;NSAMP=3;MSQ=11.76;RECLASSIFIED;AC=3;AN=29246;NFAM=3
chr3	47926186	70690_1	N	]chr8:67472397]N	490.82	LOW	SVTYPE=BND;POS=47926186;STRANDS=-+:29;CIPOS=-9,8;CIEND=-9,8;CIPOS95=0,0;CIEND95=0,0;MATEID=70690_2;EVENT=70690;SU=29;PE=0;SR=29;ALG=PROD;AF=0.0005471;NSAMP=16;MSQ=22.62;AC=16;AN=29246;NFAM=16
chr3	47930483	69015_1	N	N[chr6:76674695[	68.14	LOW	SVTYPE=BND;POS=47930483;STRANDS=+-:8;IMPRECISE;CIPOS=-30,552;CIEND=-166,29;CIPOS95=-30,151;CIEND95=-49,29;MATEID=69015_2;EVENT=69015;SU=8;PE=8;SR=0;ALG=PROD;AF=0.0001368;NSAMP=4;MSQ=15.25;AC=4;AN=29246;NFAM=4
chr3	47942776	315355	N	<DEL>	326.69	PASS	SVTYPE=DEL;POS=47942776;SVLEN=-5232;END=47948008;STRANDS=+-:10;CIPOS=-10,9;CIEND=-9,4;CIPOS95=0,0;CIEND95=0,0;SU=10;PE=6;SR=4;ALG=PROD;AF=3.419e-05;NSAMP=1;MSQ=326.69;AC=1;AN=29246;NFAM=1
chr3	47943557	315356	N	<DEL>	149267	PASS	SVTYPE=DEL;POS=47943557;SVLEN=-3005;END=47946562;STRANDS=+-:6860;CIPOS=0,0;CIEND=0,0;CIPOS95=0,0;CIEND95=0,0;SU=6860;PE=5060;SR=1800;ALG=PROD;AF=0.006394;NSAMP=185;MSQ=345.57;AC=187;AN=29246;NFAM=174
chr3	47951291	315358	N	<DEL>	1204.81	PASS	SVTYPE=DEL;POS=47951291;SVLEN=-954;END=47952245;STRANDS=+-:40;CIPOS=-25,24;CIEND=-27,23;CIPOS95=0,0;CIEND95=0,0;SU=40;PE=24;SR=16;ALG=PROD;AF=0.0001026;NSAMP=3;MSQ=401.6;AC=3;AN=29246;NFAM=3
chr3	47951496	66240_1	N	]chr22:49029655]N	428970	LOW	SVTYPE=BND;POS=47951496;STRANDS=-+:82;IMPRECISE;CIPOS=-635,9;CIEND=-10,440;CIPOS95=-107,9;CIEND95=-10,57;MATEID=66240_2;EVENT=66240;SU=82;PE=82;SR=0;ALG=PROD;AF=0.1876;NSAMP=5488;MSQ=49.45;AC=5488;AN=29246;NFAM=5251
chr3	47951501	49690_2	N	]chr2:85487138]N	272.9	LOW	SVTYPE=BND;POS=47951501;STRANDS=+-:4;IMPRECISE;CIPOS=-498,9;CIEND=-10,511;CIPOS95=-177,1;CIEND95=-1,169;MATEID=49690_1;EVENT=49690;SECONDARY;SU=4;PE=4;SR=0;ALG=PROD;AF=0.0003419;NSAMP=10;MSQ=26.25;AC=10;AN=29246;NFAM=10
chr3	47954363	582921_1	N	[chr3:47954917[N	446.42	PASS	SVTYPE=BND;POS=47954363;STRANDS=--:19;CIPOS=-10,9;CIEND=-10,9;CIPOS95=0,0;CIEND95=0,0;MATEID=582921_2;EVENT=582921;SU=19;PE=6;SR=13;ALG=PROD;AF=3.419e-05;NSAMP=1;MSQ=446.42;AC=1;AN=29246;NFAM=1
chr3	47954671	582922_1	N	N]chr3:47955199]	338.27	PASS	SVTYPE=BND;POS=47954671;STRANDS=++:24;CIPOS=-3,2;CIEND=-3,2;CIPOS95=0,0;CIEND95=0,0;MATEID=582922_2;EVENT=582922;SU=24;PE=13;SR=11;ALG=PROD;AF=3.419e-05;NSAMP=1;MSQ=338.27;AC=1;AN=29246;NFAM=1
chr3	47954917	582921_2	N	[chr3:47954363[N	446.42	PASS	SVTYPE=BND;POS=47954917;STRANDS=--:19;CIPOS=-10,9;CIEND=-10,9;CIPOS95=0,0;CIEND95=0,0;MATEID=582921_1;EVENT=582921;SECONDARY;SU=19;PE=6;SR=13;ALG=PROD;AF=3.419e-05;NSAMP=1;MSQ=446.42;AC=1;AN=29246;NFAM=1
chr3	47955199	582922_2	N	N]chr3:47954671]	338.27	PASS	SVTYPE=BND;POS=47955199;STRANDS=++:24;CIPOS=-3,2;CIEND=-3,2;CIPOS95=0,0;CIEND95=0,0;MATEID=582922_1;EVENT=582922;SECONDARY;SU=24;PE=13;SR=11;ALG=PROD;AF=3.419e-05;NSAMP=1;MSQ=338.27;AC=1;AN=29246;NFAM=1
chr3	47959627	315359	N	<DEL>	110.52	PASS	SVTYPE=DEL;POS=47959627;SVLEN=-10719;END=47970346;STRANDS=+-:9;IMPRECISE;CIPOS=-30,395;CIEND=-362,29;CIPOS95=-30,80;CIEND95=-77,29;SU=9;PE=9;SR=0;ALG=PROD;AF=6.839e-05;NSAMP=2;MSQ=55.26;AC=2;AN=29246;NFAM=2
chr3	47973777	315361_1	N	N[chr3:47974052[	110.44	LOW	SVTYPE=BND;POS=47973777;STRANDS=+-:10;CIPOS=-10,9;CIEND=-4,4;CIPOS95=0,0;CIEND95=0,0;MATEID=315361_2;EVENT=315361;SU=10;PE=2;SR=8;ALG=PROD;AF=3.419e-05;NSAMP=1;MSQ=6.78;RECLASSIFIED;AC=1;AN=29246;NFAM=1
chr3	47974052	315361_2	N	]chr3:47973777]N	110.44	LOW	SVTYPE=BND;POS=47973777;STRANDS=+-:10;CIPOS=-4,4;CIEND=-10,9;CIPOS95=0,0;CIEND95=0,0;MATEID=315361_1;EVENT=315361;SECONDARY;SU=10;PE=2;SR=8;ALG=PROD;AF=3.419e-05;NSAMP=1;MSQ=6.78;RECLASSIFIED;AC=1;AN=29246;NFAM=1
chr3	47976841	65234_1	N	]chr20:4036083]N	449.26	LOW	SVTYPE=BND;POS=47976841;STRANDS=-+:23;IMPRECISE;CIPOS=-319,29;CIEND=-30,290;CIPOS95=-33,29;CIEND95=-30,62;MATEID=65234_2;EVENT=65234;SU=23;PE=23;SR=0;ALG=PROD;AF=0.0001026;NSAMP=3;MSQ=149.75;AC=3;AN=29246;NFAM=3
chr3	47979247	315362	N	<DEL>	314.73	PASS	SVTYPE=DEL;POS=47979247;SVLEN=-122;END=47979369;STRANDS=+-:13;CIPOS=-10,9;CIEND=-10,9;CIPOS95=0,0;CIEND95=0,0;SU=13;PE=0;SR=13;ALG=PROD;AF=3.419e-05;NSAMP=1;MSQ=314.73;AC=1;AN=29246;NFAM=1
chr3	47983377	9580_2	N	[chr1:51493557[N	19.21	LOW	SVTYPE=BND;POS=47983377;STRANDS=--:4;CIPOS=-9,8;CIEND=-9,8;CIPOS95=0,0;CIEND95=0,0;MATEID=9580_1;EVENT=9580;SECONDARY;SU=4;PE=0;SR=4;ALG=PROD;AF=6.839e-05;NSAMP=2;MSQ=8.39;AC=2;AN=29246;NFAM=2
chr3	47985094	315363	N	<DEL>	128.81	PASS	SVTYPE=DEL;POS=47985094;SVLEN=-9643;END=47994737;STRANDS=+-:8;IMPRECISE;CIPOS=-10,361;CIEND=-441,9;CIPOS95=-2,90;CIEND95=-113,2;SU=8;PE=8;SR=0;ALG=PROD;AF=3.419e-05;NSAMP=1;MSQ=128.81;AC=1;AN=29246;NFAM=1
chr3	47990052	315364	N	<DEL>	80.88	PASS	SVTYPE=DEL;POS=47990052;SVLEN=-140;END=47990192;STRANDS=+-:4;IMPRECISE;CIPOS=-10,9;CIEND=-10,9;CIPOS95=-1,1;CIEND95=-1,1;SU=4;PE=1;SR=3;ALG=PROD;AF=3.419e-05;NSAMP=1;MSQ=80.84;AC=1;AN=29246;NFAM=1
chr3	47999859	49691_2	N	N[chr2:105203500[	6.93	LOW	SVTYPE=BND;POS=47999859;STRANDS=-+:4;IMPRECISE;CIPOS=-7,9;CIEND=-10,8;CIPOS95=0,3;CIEND95=-1,0;MATEID=49691_1;EVENT=49691;SECONDARY;SU=4;PE=0;SR=4;ALG=PROD;AF=3.419e-05;NSAMP=1;MSQ=6.93;AC=1;AN=29246;NFAM=1
chr3	48002552	315365_1	N	N[chr3:48002831[	391.21	LOW	SVTYPE=BND;POS=48002552;STRANDS=+-:46;CIPOS=-9,8;CIEND=-9,8;CIPOS95=0,0;CIEND95=0,0;MATEID=315365_2;EVENT=315365;SU=46;PE=0;SR=46;ALG=PROD;AF=0.0001026;NSAMP=3;MSQ=11.17;RECLASSIFIED;AC=3;AN=29246;NFAM=3
chr3	48002831	315365_2	N	]chr3:48002552]N	391.21	LOW	SVTYPE=BND;POS=48002552;STRANDS=+-:46;CIPOS=-9,8;CIEND=-9,8;CIPOS95=0,0;CIEND95=0,0;MATEID=315365_1;EVENT=315365;SECONDARY;SU=46;PE=0;SR=46;ALG=PROD;AF=0.0001026;NSAMP=3;MSQ=11.17;RECLASSIFIED;AC=3;AN=29246;NFAM=3
chr3	48003726	506040	N	<DUP>	103.39	PASS	SVTYPE=DUP;POS=48003726;SVLEN=7037;END=48010763;STRANDS=-+:12;IMPRECISE;CIPOS=-346,9;CIEND=-10,249;CIPOS95=-54,2;CIEND95=-3,49;SU=12;PE=12;SR=0;ALG=PROD;AF=3.419e-05;NSAMP=1;MSQ=102.77;AC=1;AN=29246;NFAM=1
chr3	48011279	61367_1	N	]chr12:7825255]N	267.67	LOW	SVTYPE=BND;POS=48011279;STRANDS=-+:7;CIPOS=-5,4;CIEND=-5,4;CIPOS95=0,0;CIEND95=0,0;MATEID=61367_2;EVENT=61367;SU=7;PE=0;SR=7;ALG=PROD;AF=0.000171;NSAMP=5;MSQ=40.82;AC=5;AN=29246;NFAM=5
chr3	48018194	315366	N	<DEL>	3611.44	PASS	SVTYPE=DEL;POS=48018194;SVLEN=-7782;END=48025976;STRANDS=+-:152;CIPOS=-3,3;CIEND=-10,7;CIPOS95=0,0;CIEND95=0,0;SU=152;PE=98;SR=54;ALG=PROD;AF=0.0001368;NSAMP=4;MSQ=409.08;AC=4;AN=29246;NFAM=3
chr3	48019694	582923_1	N	N]chr3:48020106]	35.63	LOW	SVTYPE=BND;POS=48019694;STRANDS=++:8;CIPOS=-5,5;CIEND=-5,5;CIPOS95=0,0;CIEND95=0,0;MATEID=582923_2;EVENT=582923;SU=8;PE=2;SR=6;ALG=PROD;AF=3.419e-05;NSAMP=1;MSQ=35.63;AC=1;AN=29246;NFAM=1
chr3	48020106	582923_2	N	N]chr3:48019694]	35.63	LOW	SVTYPE=BND;POS=48020106;STRANDS=++:8;CIPOS=-5,5;CIEND=-5,5;CIPOS95=0,0;CIEND95=0,0;MATEID=582923_1;EVENT=582923;SECONDARY;SU=8;PE=2;SR=6;ALG=PROD;AF=3.419e-05;NSAMP=1;MSQ=35.63;AC=1;AN=29246;NFAM=1
chr3	48025904	61621_1	N	[chr12:42560104[N	134.89	LOW	SVTYPE=BND;POS=48025904;STRANDS=--:6;CIPOS=-6,5;CIEND=-6,5;CIPOS95=0,0;CIEND95=0,0;MATEID=61621_2;EVENT=61621;SU=6;PE=0;SR=6;ALG=PROD;AF=0.000171;NSAMP=5;MSQ=24.11;AC=5;AN=29246;NFAM=5
chr3	48028568	49692_2	N	]chr2:193428838]N	479.23	LOW	SVTYPE=BND;POS=48028568;STRANDS=+-:42;CIPOS=-30,29;CIEND=-30,29;CIPOS95=0,0;CIEND95=0,0;MATEID=49692_1;EVENT=49692;SECONDARY;SU=42;PE=29;SR=13;ALG=PROD;AF=3.419e-05;NSAMP=1;MSQ=77.71;AC=1;AN=29246;NFAM=1
chr3	48029154	49693_2	N	N[chr2:193428861[	724.63	PASS	SVTYPE=BND;POS=48029154;STRANDS=-+:51;CIPOS=-24,20;CIEND=-25,22;CIPOS95=0,0;CIEND95=0,0;MATEID=49693_1;EVENT=49693;SECONDARY;SU=51;PE=39;SR=12;ALG=PROD;AF=3.419e-05;NSAMP=1;MSQ=209.46;AC=1;AN=29246;NFAM=1
chr3	48030926	315368_1	N	N[chr3:48031303[	683.22	LOW	SVTYPE=BND;POS=48030926;STRANDS=+-:12;CIPOS=-10,9;CIEND=-3,2;CIPOS95=0,0;CIEND95=0,0;MATEID=315368_2;EVENT=315368;SU=12;PE=2;SR=10;ALG=PROD;AF=0.0002735;NSAMP=8;MSQ=22.04;RECLASSIFIED;AC=8;AN=29246;NFAM=8
chr3	48031303	315368_2	N	]chr3:48030926]N	683.22	LOW	SVTYPE=BND;POS=48030926;STRANDS=+-:12;CIPOS=-3,2;CIEND=-10,9;CIPOS95=0,0;CIEND95=0,0;MATEID=315368_1;EVENT=315368;SECONDARY;SU=12;PE=2;SR=10;ALG=PROD;AF=0.0002735;NSAMP=8;MSQ=22.04;RECLASSIFIED;AC=8;AN=29246;NFAM=8
chr3	48035399	315369_1	N	N[chr3:48035683[	303.62	LOW	SVTYPE=BND;POS=48035399;STRANDS=+-:48;CIPOS=-6,5;CIEND=-6,5;CIPOS95=0,0;CIEND95=0,0;MATEID=315369_2;EVENT=315369;SU=48;PE=0;SR=48;ALG=PROD;AF=0.0003761;NSAMP=11;MSQ=19.93;RECLASSIFIED;AC=11;AN=29246;NFAM=11
chr3	48035683	315369_2	N	]chr3:48035399]N	303.62	LOW	SVTYPE=BND;POS=48035399;STRANDS=+-:48;CIPOS=-6,5;CIEND=-6,5;CIPOS95=0,0;CIEND95=0,0;MATEID=315369_1;EVENT=315369;SECONDARY;SU=48;PE=0;SR=48;ALG=PROD;AF=0.0003761;NSAMP=11;MSQ=19.93;RECLASSIFIED;AC=11;AN=29246;NFAM=11
chr3	48053821	506042	N	<DUP>	305.79	PASS	SVTYPE=DUP;POS=48053821;SVLEN=286;END=48054107;STRANDS=-+:13;CIPOS=-29,26;CIEND=-25,24;CIPOS95=0,0;CIEND95=0,0;SU=13;PE=2;SR=11;ALG=PROD;AF=6.839e-05;NSAMP=2;MSQ=147.47;AC=2;AN=29246;NFAM=2
chr3	48055176	63651_1	N	]chr16:31103642]N	849.13	LOW	SVTYPE=BND;POS=48055176;STRANDS=-+:17;CIPOS=-10,9;CIEND=-10,9;CIPOS95=0,0;CIEND95=0,0;MATEID=63651_2;EVENT=63651;SU=17;PE=0;SR=17;ALG=PROD;AF=0.0008548;NSAMP=25;MSQ=25.79;AC=25;AN=29246;NFAM=25
chr3	48055176	71556_1	N	]chr9:111639963]N	852.39	LOW	SVTYPE=BND;POS=48055176;STRANDS=-+:55;CIPOS=-10,8;CIEND=-9,8;CIPOS95=0,0;CIEND95=0,0;MATEID=71556_2;EVENT=71556;SU=55;PE=23;SR=32;ALG=PROD;AF=0.0009232;NSAMP=27;MSQ=29.95;AC=27;AN=29246;NFAM=27
chr3	48055188	71555_1	N	]chr9:111631743]N	147.82	LOW	SVTYPE=BND;POS=48055188;STRANDS=-+:4;IMPRECISE;CIPOS=-490,9;CIEND=-10,427;CIPOS95=-160,0;CIEND95=-1,132;MATEID=71555_2;EVENT=71555;SU=4;PE=4;SR=0;ALG=PROD;AF=0.0001026;NSAMP=3;MSQ=47.65;AC=3;AN=29246;NFAM=3
chr3	48056727	315373	N	<DEL>	72.5	PASS	SVTYPE=DEL;POS=48056727;SVLEN=-4933;END=48061660;STRANDS=+-:4;IMPRECISE;CIPOS=-10,630;CIEND=-570,9;CIPOS95=-2,136;CIEND95=-113,2;SU=4;PE=4;SR=0;ALG=PROD;AF=6.839e-05;NSAMP=2;MSQ=35.87;AC=2;AN=29246;NFAM=2
chr3	48060359	62603_1	N	N[chr14:22636326[	435.89	LOW	SVTYPE=BND;POS=48060359;STRANDS=+-:4;IMPRECISE;CIPOS=-30,662;CIEND=-810,29;CIPOS95=-30,151;CIEND95=-155,29;MATEID=62603_2;EVENT=62603;SU=4;PE=4;SR=0;ALG=PROD;AF=3.419e-05;NSAMP=1;MSQ=89.86;RETAINED;AC=1;AN=29246;NFAM=1
chr3	48061587	60352_1	N	[chr10:78076240[N	244.41	LOW	SVTYPE=BND;POS=48061587;STRANDS=--:30;IMPRECISE;CIPOS=-459,10;CIEND=-266,29;CIPOS95=-72,10;CIEND95=-17,17;MATEID=60352_2;EVENT=60352;SU=30;PE=30;SR=0;ALG=PROD;AF=0.0002735;NSAMP=8;MSQ=19.66;AC=8;AN=29246;NFAM=8
chr3	48061632	314470_2	N	]chr3:38053614]N	14184.5	LOW	SVTYPE=BND;POS=38053614;STRANDS=+-:882;IMPRECISE;CIPOS=-194,40;CIEND=-10,81;CIPOS95=-6,6;CIEND95=-2,2;MATEID=314470_1;EVENT=314470;SECONDARY;SU=882;PE=882;SR=0;ALG=PROD;AF=0.01186;NSAMP=347;MSQ=29.95;RECLASSIFIED;AC=347;AN=29246;NFAM=347
chr3	48061778	59894_1	N	N]chr10:78075925]	413.65	LOW	SVTYPE=BND;POS=48061778;STRANDS=++:22;IMPRECISE;CIPOS=-30,462;CIEND=-30,400;CIPOS95=-30,54;CIEND95=-30,34;MATEID=59894_2;EVENT=59894;SU=22;PE=22;SR=0;ALG=PROD;AF=0.0006839;NSAMP=20;MSQ=18.23;AC=20;AN=29246;NFAM=20
chr3	48061863	505891_2	N	N[chr3:38053560[	25577.1	LOW	SVTYPE=BND;POS=38053560;STRANDS=-+:2127;IMPRECISE;CIPOS=-15,154;CIEND=-38,16;CIPOS95=-4,4;CIEND95=0,0;MATEID=505891_1;EVENT=505891;SECONDARY;SU=2127;PE=2127;SR=0;ALG=PROD;AF=0.03412;NSAMP=998;MSQ=19.67;RECLASSIFIED;AC=998;AN=29246;NFAM=991
chr3	48062118	315374_1	N	N[chr3:48066170[	6868.81	PASS	SVTYPE=BND;POS=48062118;STRANDS=+-:222;CIPOS=-6,8;CIEND=-7,2;CIPOS95=0,0;CIEND95=0,0;MATEID=315374_2;EVENT=315374;SU=222;PE=166;SR=56;ALG=PROD;AF=0.0002393;NSAMP=7;MSQ=396.88;RECLASSIFIED;AC=7;AN=29246;NFAM=7
chr3	48066170	315374_2	N	]chr3:48062118]N	6868.81	PASS	SVTYPE=BND;POS=48062118;STRANDS=+-:222;CIPOS=-7,2;CIEND=-6,8;CIPOS95=0,0;CIEND95=0,0;MATEID=315374_1;EVENT=315374;SECONDARY;SU=222;PE=166;SR=56;ALG=PROD;AF=0.0002393;NSAMP=7;MSQ=396.88;RECLASSIFIED;AC=7;AN=29246;NFAM=7
chr3	48070276	315375_1	N	N[chr3:48070539[	29.99	LOW	SVTYPE=BND;POS=48070276;STRANDS=+-:8;CIPOS=-29,28;CIEND=-29,28;CIPOS95=0,0;CIEND95=0,0;MATEID=315375_2;EVENT=315375;SU=8;PE=0;SR=8;ALG=PROD;AF=0.0001368;NSAMP=4;MSQ=5.8;RECLASSIFIED;AC=4;AN=29246;NFAM=4
chr3	48070539	315375_2	N	]chr3:48070276]N	29.99	LOW	SVTYPE=BND;POS=48070276;STRANDS=+-:8;CIPOS=-29,28;CIEND=-29,28;CIPOS95=0,0;CIEND95=0,0;MATEID=315375_1;EVENT=315375;SECONDARY;SU=8;PE=0;SR=8;ALG=PROD;AF=0.0001368;NSAMP=4;MSQ=5.8;RECLASSIFIED;AC=4;AN=29246;NFAM=4
chr3	48073079	506043_1	N	]chr3:194128866]N	57669.8	LOW	SVTYPE=BND;POS=48073079;STRANDS=-+:1097;CIPOS=0,0;CIEND=0,0;CIPOS95=0,0;CIEND95=0,0;MATEID=506043_2;EVENT=506043;SU=1097;PE=0;SR=1097;ALG=PROD;AF=0.03932;NSAMP=1146;MSQ=27.25;RECLASSIFIED;AC=1150;AN=29246;NFAM=1110
chr3	48073246	313030_2	N	]chr3:22963785]N	84813.9	LOW	SVTYPE=BND;POS=22963785;STRANDS=+-:4;CIPOS=-9,8;CIEND=-9,8;CIPOS95=0,0;CIEND95=0,0;MATEID=313030_1;EVENT=313030;SECONDARY;SU=4;PE=0;SR=4;ALG=PROD;AF=0.05878;NSAMP=1719;MSQ=32.13;RECLASSIFIED;AC=1719;AN=29246;NFAM=1687
chr3	48074489	70329_1	N	[chr7:152927645[N	109.51	LOW	SVTYPE=BND;POS=48074489;STRANDS=--:4;CIPOS=-9,8;CIEND=-9,8;CIPOS95=0,0;CIEND95=0,0;MATEID=70329_2;EVENT=70329;SU=4;PE=0;SR=4;ALG=PROD;AF=0.0002393;NSAMP=4;MSQ=27.37;AC=7;AN=29246;NFAM=4
chr3	48074677	72561_1	N	[chrX:150533260[N	7590.54	LOW	SVTYPE=BND;POS=48074677;STRANDS=--:4;CIPOS=-9,8;CIEND=-9,8;CIPOS95=0,0;CIEND95=0,0;MATEID=72561_2;EVENT=72561;SU=4;PE=0;SR=4;ALG=PROD;AF=0.007796;NSAMP=228;MSQ=19.33;AC=228;AN=29246;NFAM=226
chr3	48079955	315376	N	<DEL>	1024.15	PASS	SVTYPE=DEL;POS=48079955;SVLEN=-6012;END=48085967;STRANDS=+-:57;IMPRECISE;CIPOS=-30,251;CIEND=-332,29;CIPOS95=-15,15;CIEND95=-21,21;SU=57;PE=57;SR=0;ALG=PROD;AF=0.0001026;NSAMP=3;MSQ=235.55;AC=3;AN=29246;NFAM=3
chr3	48087778	70222_1	N	N]chr7:132311194]	124.74	LOW	SVTYPE=BND;POS=48087778;STRANDS=++:5;CIPOS=-10,9;CIEND=-10,9;CIPOS95=0,0;CIEND95=0,0;MATEID=70222_2;EVENT=70222;SU=5;PE=0;SR=5;ALG=PROD;AF=0.0001368;NSAMP=4;MSQ=19.54;AC=4;AN=29246;NFAM=4
chr3	48088893	315377_1	N	N[chr3:48089311[	241.54	LOW	SVTYPE=BND;POS=48088893;STRANDS=+-:5;IMPRECISE;CIPOS=-10,9;CIEND=-8,6;CIPOS95=0,0;CIEND95=-1,0;MATEID=315377_2;EVENT=315377;SU=5;PE=0;SR=5;ALG=PROD;AF=0.0001026;NSAMP=3;MSQ=7.84;RECLASSIFIED;AC=3;AN=29246;NFAM=3
chr3	48089311	315377_2	N	]chr3:48088893]N	241.54	LOW	SVTYPE=BND;POS=48088893;STRANDS=+-:5;IMPRECISE;CIPOS=-8,6;CIEND=-10,9;CIPOS95=-1,0;CIEND95=0,0;MATEID=315377_1;EVENT=315377;SECONDARY;SU=5;PE=0;SR=5;ALG=PROD;AF=0.0001026;NSAMP=3;MSQ=7.84;RECLASSIFIED;AC=3;AN=29246;NFAM=3
chr3	48094738	315379_1	N	N[chr3:48098688[	8258.72	PASS	SVTYPE=BND;POS=48094738;STRANDS=+-:328;CIPOS=-3,3;CIEND=-4,2;CIPOS95=0,0;CIEND95=0,0;MATEID=315379_2;EVENT=315379;SU=328;PE=237;SR=91;ALG=PROD;AF=0.0004103;NSAMP=12;MSQ=477.52;RECLASSIFIED;AC=12;AN=29246;NFAM=7
chr3	48098688	315379_2	N	]chr3:48094738]N	8258.72	PASS	SVTYPE=BND;POS=48094738;STRANDS=+-:328;CIPOS=-4,2;CIEND=-3,3;CIPOS95=0,0;CIEND95=0,0;MATEID=315379_1;EVENT=315379;SECONDARY;SU=328;PE=237;SR=91;ALG=PROD;AF=0.0004103;NSAMP=12;MSQ=477.52;RECLASSIFIED;AC=12;AN=29246;NFAM=7
chr3	48100244	315380_1	N	N[chr3:48103291[	425087	LOW	SVTYPE=BND;POS=48100244;STRANDS=+-:23;IMPRECISE;CIPOS=-27,295;CIEND=-256,27;CIPOS95=-27,41;CIEND95=-36,27;MATEID=315380_2;EVENT=315380;SU=23;PE=23;SR=0;ALG=PROD;AF=0.1989;NSAMP=5817;MSQ=45.67;RECLASSIFIED;AC=5817;AN=29246;NFAM=5526
chr3	48102807	315381	N	<DEL>	809.37	PASS	SVTYPE=DEL;POS=48102807;SVLEN=-729;END=48103536;STRANDS=+-:34;CIPOS=-10,9;CIEND=-2,0;CIPOS95=0,0;CIEND95=0,0;SU=34;PE=19;SR=15;ALG=PROD;AF=3.419e-05;NSAMP=1;MSQ=809.37;AC=1;AN=29246;NFAM=1
chr3	48103291	315380_2	N	]chr3:48100244]N	425087	LOW	SVTYPE=BND;POS=48100244;STRANDS=+-:23;IMPRECISE;CIPOS=-256,27;CIEND=-27,295;CIPOS95=-36,27;CIEND95=-27,41;MATEID=315380_1;EVENT=315380;SECONDARY;SU=23;PE=23;SR=0;ALG=PROD;AF=0.1989;NSAMP=5817;MSQ=45.67;RECLASSIFIED;AC=5817;AN=29246;NFAM=5526
chr3	48110208	506044	N	<DUP>	133.87	PASS	SVTYPE=DUP;POS=48110208;SVLEN=7851;END=48118059;STRANDS=-+:19;IMPRECISE;CIPOS=-302,9;CIEND=-10,236;CIPOS95=-46,3;CIEND95=-2,53;SU=19;PE=19;SR=0;ALG=PROD;AF=3.419e-05;NSAMP=1;MSQ=133.31;AC=1;AN=29246;NFAM=1
chr3	48115601	64522_1	N	[chr18:31935549[N	1651.92	LOW	SVTYPE=BND;POS=48115601;STRANDS=--:69;CIPOS=-30,5;CIEND=-30,9;CIPOS95=0,0;CIEND95=0,0;MATEID=64522_2;EVENT=64522;SU=69;PE=65;SR=4;ALG=PROD;AF=0.001778;NSAMP=52;MSQ=23.24;AC=52;AN=29246;NFAM=52
chr3	48115616	9581_2	N	N[chr1:203248244[	9.64	LOW	SVTYPE=BND;POS=48115616;STRANDS=-+:4;IMPRECISE;CIPOS=-10,7;CIEND=-9,8;CIPOS95=-2,0;CIEND95=0,0;MATEID=9581_1;EVENT=9581;SECONDARY;SU=4;PE=0;SR=4;ALG=PROD;AF=3.419e-05;NSAMP=1;MSQ=9.36;AC=1;AN=29246;NFAM=1
chr3	48116435	315382_1	N	N[chr3:48116721[	315.97	LOW	SVTYPE=BND;POS=48116435;STRANDS=+-:46;CIPOS=-5,8;CIEND=-6,5;CIPOS95=0,0;CIEND95=0,0;MATEID=315382_2;EVENT=315382;SU=46;PE=0;SR=46;ALG=PROD;AF=0.0002393;NSAMP=7;MSQ=18.98;RECLASSIFIED;AC=7;AN=29246;NFAM=7
chr3	48116721	315382_2	N	]chr3:48116435]N	315.97	LOW	SVTYPE=BND;POS=48116435;STRANDS=+-:46;CIPOS=-6,5;CIEND=-5,8;CIPOS95=0,0;CIEND95=0,0;MATEID=315382_1;EVENT=315382;SECONDARY;SU=46;PE=0;SR=46;ALG=PROD;AF=0.0002393;NSAMP=7;MSQ=18.98;RECLASSIFIED;AC=7;AN=29246;NFAM=7
chr3	48117935	506045	N	<DUP>	828.8	PASS	SVTYPE=DUP;POS=48117935;SVLEN=743;END=48118678;STRANDS=-+:89;IMPRECISE;CIPOS=-294,36;CIEND=-30,193;CIPOS95=-11,11;CIEND95=-11,11;SU=89;PE=89;SR=0;ALG=PROD;AF=0.0001026;NSAMP=3;MSQ=60.81;AC=3;AN=29246;NFAM=3
chr3	48127322	315384	N	<DEL>	524.64	PASS	SVTYPE=DEL;POS=48127322;SVLEN=-2070;END=48129392;STRANDS=+-:23;IMPRECISE;CIPOS=-10,198;CIEND=-205,9;CIPOS95=-3,36;CIEND95=-36,3;SU=23;PE=23;SR=0;ALG=PROD;AF=3.419e-05;NSAMP=1;MSQ=524.64;AC=1;AN=29246;NFAM=1
chr3	48127697	315385_1	N	N[chr3:48127973[	18.38	LOW	SVTYPE=BND;POS=48127697;STRANDS=+-:6;CIPOS=-7,9;CIEND=-10,8;CIPOS95=0,0;CIEND95=0,0;MATEID=315385_2;EVENT=315385;SU=6;PE=0;SR=6;ALG=PROD;AF=3.419e-05;NSAMP=1;MSQ=9.36;RECLASSIFIED;AC=1;AN=29246;NFAM=1
chr3	48127973	315385_2	N	]chr3:48127697]N	18.38	LOW	SVTYPE=BND;POS=48127697;STRANDS=+-:6;CIPOS=-10,8;CIEND=-7,9;CIPOS95=0,0;CIEND95=0,0;MATEID=315385_1;EVENT=315385;SECONDARY;SU=6;PE=0;SR=6;ALG=PROD;AF=3.419e-05;NSAMP=1;MSQ=9.36;RECLASSIFIED;AC=1;AN=29246;NFAM=1
chr3	48131746	315386	N	<DEL>	53160.9	PASS	SVTYPE=DEL;POS=48131746;SVLEN=-2067;END=48133813;STRANDS=+-:2463;IMPRECISE;CIPOS=-127,564;CIEND=-464,165;CIPOS95=-28,28;CIEND95=-31,31;SU=2463;PE=2462;SR=1;ALG=SUM;AF=0.005573;NSAMP=163;MSQ=234.5;AC=163;AN=29246;NFAM=158
chr3	48133771	315387	N	<DEL>	664.14	PASS	SVTYPE=DEL;POS=48133771;SVLEN=-1020;END=48134791;STRANDS=+-:42;IMPRECISE;CIPOS=-33,256;CIEND=-197,31;CIPOS95=-16,16;CIEND95=-18,18;SU=42;PE=42;SR=0;ALG=PROD;AF=3.419e-05;NSAMP=1;MSQ=176.65;AC=1;AN=29246;NFAM=1
chr3	48133803	506047	N	<DUP>	471.64	PASS	SVTYPE=DUP;POS=48133803;SVLEN=15304;END=48149107;STRANDS=-+:50;IMPRECISE;CIPOS=-145,19;CIEND=-12,273;CIPOS95=-12,12;CIEND95=-12,19;SU=50;PE=50;SR=0;ALG=PROD;AF=0.0001368;NSAMP=4;MSQ=76.45;AC=4;AN=29246;NFAM=4
chr3	48136256	506048	N	<DUP>	102.92	PASS	SVTYPE=DUP;POS=48136256;SVLEN=24270;END=48160526;STRANDS=-+:13;IMPRECISE;CIPOS=-320,9;CIEND=-10,229;CIPOS95=-49,1;CIEND95=-1,49;SU=13;PE=13;SR=0;ALG=PROD;AF=3.419e-05;NSAMP=1;MSQ=99.78;AC=1;AN=29246;NFAM=1
chr3	48138220	506049	N	<DUP>	850.7	PASS	SVTYPE=DUP;POS=48138220;SVLEN=5253;END=48143473;STRANDS=-+:107;IMPRECISE;CIPOS=-490,52;CIEND=-50,365;CIPOS95=-46,46;CIEND95=-50,56;SU=107;PE=103;SR=4;ALG=SUM;AF=0.0003077;NSAMP=9;MSQ=83.14;AC=9;AN=29246;NFAM=9
chr3	48142033	68957_1	N	]chr6:65317827]N	40682.7	LOW	SVTYPE=BND;POS=48142033;STRANDS=-+:236;CIPOS=-3,3;CIEND=-5,1;CIPOS95=0,0;CIEND95=0,0;MATEID=68957_2;EVENT=68957;SU=236;PE=0;SR=236;ALG=PROD;AF=0.0277;NSAMP=810;MSQ=31.95;AC=810;AN=29246;NFAM=798
chr3	48155935	315388_1	N	N[chr3:48155998[	373.26	PASS	SVTYPE=BND;POS=48155935;STRANDS=+-:10;CIPOS=-10,9;CIEND=-10,9;CIPOS95=0,0;CIEND95=0,0;MATEID=315388_2;EVENT=315388;SU=10;PE=0;SR=10;ALG=PROD;AF=3.419e-05;NSAMP=1;MSQ=371.72;RECLASSIFIED;AC=1;AN=29246;NFAM=1
chr3	48155942	64050_1	N	]chr17:1791132]N	59.93	LOW	SVTYPE=BND;POS=48155942;STRANDS=-+:4;IMPRECISE;CIPOS=-10,8;CIEND=-9,9;CIPOS95=-1,0;CIEND95=0,1;MATEID=64050_2;EVENT=64050;SU=4;PE=0;SR=4;ALG=PROD;AF=3.419e-05;NSAMP=1;MSQ=59.93;AC=1;AN=29246;NFAM=1
chr3	48155998	315388_2	N	]chr3:48155935]N	373.26	PASS	SVTYPE=BND;POS=48155935;STRANDS=+-:10;CIPOS=-10,9;CIEND=-10,9;CIPOS95=0,0;CIEND95=0,0;MATEID=315388_1;EVENT=315388;SECONDARY;SU=10;PE=0;SR=10;ALG=PROD;AF=3.419e-05;NSAMP=1;MSQ=371.72;RECLASSIFIED;AC=1;AN=29246;NFAM=1
chr3	48174529	315390_1	N	N[chr3:48174593[	149.72	LOW	SVTYPE=BND;POS=48174529;STRANDS=+-:7;CIPOS=-6,4;CIEND=-5,4;CIPOS95=0,0;CIEND95=0,0;MATEID=315390_2;EVENT=315390;SU=7;PE=0;SR=7;ALG=PROD;AF=3.419e-05;NSAMP=1;MSQ=149.72;RECLASSIFIED;AC=1;AN=29246;NFAM=1
chr3	48174593	315390_2	N	]chr3:48174529]N	149.72	LOW	SVTYPE=BND;POS=48174529;STRANDS=+-:7;CIPOS=-5,4;CIEND=-6,4;CIPOS95=0,0;CIEND95=0,0;MATEID=315390_1;EVENT=315390;SECONDARY;SU=7;PE=0;SR=7;ALG=PROD;AF=3.419e-05;NSAMP=1;MSQ=149.72;RECLASSIFIED;AC=1;AN=29246;NFAM=1
chr3	48178216	67178_1	N	[chr4:182335217[N	2171.54	LOW	SVTYPE=BND;POS=48178216;STRANDS=--:193;CIPOS=-10,5;CIEND=-10,3;CIPOS95=0,0;CIEND95=0,0;MATEID=67178_2;EVENT=67178;SU=193;PE=161;SR=32;ALG=PROD;AF=0.0004787;NSAMP=14;MSQ=111.99;AC=14;AN=29246;NFAM=14
chr3	48178227	67180_1	N	N]chr4:182335518]	2937.41	LOW	SVTYPE=BND;POS=48178227;STRANDS=++:166;IMPRECISE;CIPOS=-6,27;CIEND=-10,29;CIPOS95=-2,2;CIEND95=-2,2;MATEID=67180_2;EVENT=67180;SU=166;PE=164;SR=2;ALG=PROD;AF=0.0005129;NSAMP=15;MSQ=142.14;AC=15;AN=29246;NFAM=15
chr3	48191611	582925	N	<INV>	549.83	LOW	SVTYPE=INV;POS=48191611;SVLEN=204;END=48191815;STRANDS=++:1,--:5;IMPRECISE;CIPOS=-135,51;CIEND=0,7;CIPOS95=-98,51;CIEND95=0,3;SU=6;PE=6;SR=0;ALG=PROD;AF=0.0008548;NSAMP=25;MSQ=19.51;AC=25;AN=29246;NFAM=25
chr3	48191701	61370_1	N	[chr12:7957613[N	219.88	LOW	SVTYPE=BND;POS=48191701;STRANDS=--:9;IMPRECISE;CIPOS=-561,29;CIEND=-360,49;CIPOS95=-124,29;CIEND95=-60,49;MATEID=61370_2;EVENT=61370;SU=9;PE=9;SR=0;ALG=PROD;AF=0.0003077;NSAMP=9;MSQ=22.06;AC=9;AN=29246;NFAM=9
chr3	48191713	60569_1	N	[chr10:126576782[N	197.08	LOW	SVTYPE=BND;POS=48191713;STRANDS=--:9,-+:4;IMPRECISE;CIPOS=-715,50;CIEND=-488,28;CIPOS95=-185,50;CIEND95=-121,28;MATEID=60569_2;EVENT=60569;SU=13;PE=6;SR=7;ALG=SUM;AF=0.0002052;NSAMP=6;MSQ=32.44;AC=6;AN=29246;NFAM=6
chr3	48191725	315391_1	N	N[chr3:48191802[	650.57	LOW	SVTYPE=BND;POS=48191725;STRANDS=+-:13;CIPOS=-30,29;CIEND=-30,29;CIPOS95=0,0;CIEND95=0,0;MATEID=315391_2;EVENT=315391;SU=13;PE=0;SR=13;ALG=PROD;AF=6.844e-05;NSAMP=2;MSQ=184.36;RECLASSIFIED;AC=2;AN=29222;NFAM=2
chr3	48191802	315391_2	N	]chr3:48191725]N	650.57	LOW	SVTYPE=BND;POS=48191725;STRANDS=+-:13;CIPOS=-30,29;CIEND=-30,29;CIPOS95=0,0;CIEND95=0,0;MATEID=315391_1;EVENT=315391;SECONDARY;SU=13;PE=0;SR=13;ALG=PROD;AF=6.844e-05;NSAMP=2;MSQ=184.36;RECLASSIFIED;AC=2;AN=29222;NFAM=2
chr3	48191811	59895_1	N	N]chr10:126576658]	41894.8	LOW	SVTYPE=BND;POS=48191811;STRANDS=++:6;IMPRECISE;CIPOS=-6,410;CIEND=-10,353;CIPOS95=0,149;CIEND95=-1,97;MATEID=59895_2;EVENT=59895;SU=6;PE=6;SR=0;ALG=PROD;AF=0.0425;NSAMP=1213;MSQ=24.6;AC=1243;AN=29246;NFAM=1202
chr3	48191814	61371_1	N	N]chr12:7957666]	90.29	LOW	SVTYPE=BND;POS=48191814;STRANDS=++:8;IMPRECISE;CIPOS=-49,756;CIEND=-50,470;CIPOS95=-49,131;CIEND95=-50,93;MATEID=61371_2;EVENT=61371;SU=8;PE=8;SR=0;ALG=PROD;AF=0.0001368;NSAMP=4;MSQ=21.17;AC=4;AN=29246;NFAM=4
chr3	48191814	64720_1	N	N[chr18:76098390[	952.34	LOW	SVTYPE=BND;POS=48191814;STRANDS=+-:68;IMPRECISE;CIPOS=-7,28;CIEND=-30,9;CIPOS95=-1,1;CIEND95=-1,1;MATEID=64720_2;EVENT=64720;SU=68;PE=66;SR=2;ALG=PROD;AF=0.0007522;NSAMP=22;MSQ=19.4;AC=22;AN=29246;NFAM=22
chr3	48195749	506050	N	<DUP>	137.67	PASS	SVTYPE=DUP;POS=48195749;SVLEN=9215;END=48204964;STRANDS=-+:16;IMPRECISE;CIPOS=-293,9;CIEND=-10,225;CIPOS95=-58,1;CIEND95=-2,53;SU=16;PE=16;SR=0;ALG=PROD;AF=3.419e-05;NSAMP=1;MSQ=134.18;AC=1;AN=29246;NFAM=1
chr3	48196548	315392	N	<DEL>	1567.33	PASS	SVTYPE=DEL;POS=48196548;SVLEN=-1735;END=48198283;STRANDS=+-:64;CIPOS=-23,22;CIEND=-23,21;CIPOS95=0,0;CIEND95=0,0;SU=64;PE=36;SR=28;ALG=PROD;AF=0.0001026;NSAMP=3;MSQ=522.44;AC=3;AN=29246;NFAM=3
chr3	48198649	506051	N	<DUP>	97.95	PASS	SVTYPE=DUP;POS=48198649;SVLEN=6381;END=48205030;STRANDS=-+:9;IMPRECISE;CIPOS=-428,9;CIEND=-10,373;CIPOS95=-112,2;CIEND95=-1,124;SU=9;PE=9;SR=0;ALG=PROD;AF=6.839e-05;NSAMP=1;MSQ=97.05;AC=2;AN=29246;NFAM=1
chr3	48202297	315393	N	<DEL:ME:SINE|Alu|AluY>	250280	PASS	SVTYPE=MEI;POS=48202297;SVLEN=-316;END=48202613;STRANDS=+-:3327;CIPOS=0,0;CIEND=-1,0;CIPOS95=0,0;CIEND95=0,0;SU=3327;PE=1257;SR=2070;AF=0.05302;NSAMP=61;MSQ=291.89;MEDGQR=2.4;Q10GQR=1.77;AC=65;AN=1226;NFAM=61
chr3	48202580	61126_1	N	]chr11:84373202]N	111754	LOW	SVTYPE=BND;POS=48202580;STRANDS=-+:35;IMPRECISE;CIPOS=-781,49;CIEND=-108,531;CIPOS95=-180,49;CIEND95=-108,120;MATEID=61126_2;EVENT=61126;SU=35;PE=35;SR=0;ALG=SUM;AF=0.0386;NSAMP=1127;MSQ=69.46;AC=1129;AN=29246;NFAM=1125
chr3	48202636	63918_1	N	N]chr17:2542933]	156992	LOW	SVTYPE=BND;POS=48202636;STRANDS=++:7;CIPOS=-5,4;CIEND=-5,4;CIPOS95=0,0;CIEND95=0,0;MATEID=63918_2;EVENT=63918;SU=7;PE=0;SR=7;ALG=PROD;AF=0.03789;NSAMP=1106;MSQ=104.55;AC=1108;AN=29246;NFAM=1100
chr3	48202638	70172_1	N	N]chr7:125340455]	353416	LOW	SVTYPE=BND;POS=48202638;STRANDS=++:4;CIPOS=-9,8;CIEND=-9,8;CIPOS95=0,0;CIEND95=0,0;MATEID=70172_2;EVENT=70172;SU=4;PE=0;SR=4;ALG=PROD;AF=0.1045;NSAMP=3050;MSQ=76.68;AC=3057;AN=29246;NFAM=2988
chr3	48203318	61906_1	N	N[chr12:95839816[	6127.48	LOW	SVTYPE=BND;POS=48203318;STRANDS=+-:10;IMPRECISE;CIPOS=-30,29;CIEND=-30,25;CIPOS95=-1,1;CIEND95=-1,1;MATEID=61906_2;EVENT=61906;SU=10;PE=7;SR=3;ALG=PROD;AF=0.003967;NSAMP=112;MSQ=52.84;AC=116;AN=29244;NFAM=112
chr3	48204223	506052	N	<DUP>	101.8	PASS	SVTYPE=DUP;POS=48204223;SVLEN=6312;END=48210535;STRANDS=-+:13;IMPRECISE;CIPOS=-285,9;CIEND=-10,285;CIPOS95=-49,1;CIEND95=-3,34;SU=13;PE=13;SR=0;ALG=PROD;AF=3.419e-05;NSAMP=1;MSQ=99.78;AC=1;AN=29246;NFAM=1
chr3	48210026	63025_1	N	]chr14:96496250]N	1000.29	PASS	SVTYPE=BND;POS=48210026;STRANDS=-+:62;CIPOS=-20,21;CIEND=-22,21;CIPOS95=0,0;CIEND95=0,0;MATEID=63025_2;EVENT=63025;SU=62;PE=40;SR=22;ALG=PROD;AF=6.839e-05;NSAMP=2;MSQ=500.14;AC=2;AN=29246;NFAM=1
chr3	48210382	65703_1	N	]chr20:56446877]N	535.64	PASS	SVTYPE=BND;POS=48210382;STRANDS=-+:38;CIPOS=-25,22;CIEND=-22,21;CIPOS95=0,0;CIEND95=0,0;MATEID=65703_2;EVENT=65703;SU=38;PE=17;SR=21;ALG=PROD;AF=6.839e-05;NSAMP=2;MSQ=267.82;AC=2;AN=29246;NFAM=1
chr3	48210384	70400_1	N	]chr8:9172141]N	32.62	LOW	SVTYPE=BND;POS=48210384;STRANDS=-+:9;CIPOS=-4,4;CIEND=-10,6;CIPOS95=0,0;CIEND95=0,0;MATEID=70400_2;EVENT=70400;SU=9;PE=3;SR=6;ALG=PROD;AF=3.419e-05;NSAMP=1;MSQ=32.62;AC=1;AN=29246;NFAM=1
chr3	48210385	60791_1	N	]chr11:10124322]N	242.2	LOW	SVTYPE=BND;POS=48210385;STRANDS=-+:21;CIPOS=-2,0;CIEND=-3,1;CIPOS95=0,0;CIEND95=0,0;MATEID=60791_2;EVENT=60791;SU=21;PE=7;SR=14;ALG=PROD;AF=3.419e-05;NSAMP=1;MSQ=242.2;AC=1;AN=29246;NFAM=1
chr3	48210402	315394_1	N	N[chr3:48213528[	526505	PASS	SVTYPE=BND;POS=48210402;STRANDS=+-:23928;CIPOS=0,0;CIEND=0,0;CIPOS95=0,0;CIEND95=0,0;MATEID=315394_2;EVENT=315394;SU=23928;PE=12197;SR=11731;AF=0.03197;NSAMP=902;MSQ=473.57;RECLASSIFIED;AC=935;AN=29246;NFAM=883
chr3	48210415	315202_2	N	]chr3:46802705]N	65371	LOW	SVTYPE=BND;POS=46802705;STRANDS=+-:2161;CIPOS=-10,9;CIEND=-1,6;CIPOS95=0,0;CIEND95=0,0;MATEID=315202_1;EVENT=315202;SECONDARY;SU=2161;PE=2140;SR=21;ALG=PROD;AF=0.01474;NSAMP=431;MSQ=84.88;RECLASSIFIED;AC=431;AN=29240;NFAM=405
chr3	48210443	70628_1	N	]chr8:55841074]N	98.17	LOW	SVTYPE=BND;POS=48210443;STRANDS=-+:14;IMPRECISE;CIPOS=-30,29;CIEND=-25,29;CIPOS95=-3,3;CIEND95=-3,3;MATEID=70628_2;EVENT=70628;SU=14;PE=13;SR=1;ALG=PROD;AF=3.419e-05;NSAMP=1;MSQ=20.7;AC=1;AN=29246;NFAM=1
chr3	48210454	63276_1	N	]chr15:76007152]N	6764.75	LOW	SVTYPE=BND;POS=48210454;STRANDS=-+:377;IMPRECISE;CIPOS=-50,46;CIEND=-5,49;CIPOS95=-3,3;CIEND95=-1,1;MATEID=63276_2;EVENT=63276;SU=377;PE=375;SR=2;ALG=PROD;AF=0.002633;NSAMP=77;MSQ=59.04;AC=77;AN=29246;NFAM=75
chr3	48210456	9584_2	N	]chr1:15832326]N	1089.77	LOW	SVTYPE=BND;POS=48210456;STRANDS=+-:82;IMPRECISE;CIPOS=-50,49;CIEND=-8,45;CIPOS95=-4,4;CIEND95=-2,2;MATEID=9584_1;EVENT=9584;SECONDARY;SU=82;PE=81;SR=1;ALG=PROD;AF=0.0005813;NSAMP=17;MSQ=48.66;AC=17;AN=29246;NFAM=17
chr3	48210463	49700_2	N	]chr2:201673195]N	103.34	LOW	SVTYPE=BND;POS=48210463;STRANDS=+-:10;IMPRECISE;CIPOS=-30,29;CIEND=-30,29;CIPOS95=-3,3;CIEND95=-3,3;MATEID=49700_1;EVENT=49700;SECONDARY;SU=10;PE=9;SR=1;ALG=PROD;AF=6.839e-05;NSAMP=2;MSQ=49.38;AC=2;AN=29246;NFAM=2
chr3	48210469	64780_1	N	]chr19:6309535]N	2590.24	LOW	SVTYPE=BND;POS=48210469;STRANDS=-+:154;IMPRECISE;CIPOS=-50,49;CIEND=-9,49;CIPOS95=-5,5;CIEND95=-3,3;MATEID=64780_2;EVENT=64780;SU=154;PE=153;SR=1;ALG=PROD;AF=0.001539;NSAMP=45;MSQ=53.85;AC=45;AN=29246;NFAM=43
chr3	48210472	69219_1	N	[chr6:121763453[N	152.6	LOW	SVTYPE=BND;POS=48210472;STRANDS=--:12;IMPRECISE;CIPOS=-30,29;CIEND=-30,24;CIPOS95=-3,3;CIEND95=-3,3;MATEID=69219_2;EVENT=69219;SU=12;PE=11;SR=1;ALG=PROD;AF=6.839e-05;NSAMP=2;MSQ=76.3;AC=2;AN=29246;NFAM=1
chr3	48210477	64361_1	N	[chr17:76165233[N	529.46	LOW	SVTYPE=BND;POS=48210477;STRANDS=--:38;IMPRECISE;CIPOS=-30,29;CIEND=-30,9;CIPOS95=-3,3;CIEND95=-3,3;MATEID=64361_2;EVENT=64361;SU=38;PE=37;SR=1;ALG=PROD;AF=0.0001368;NSAMP=4;MSQ=40.33;AC=4;AN=29246;NFAM=4
chr3	48210481	62672_1	N	]chr14:34890451]N	1349.05	LOW	SVTYPE=BND;POS=48210481;STRANDS=-+:102;IMPRECISE;CIPOS=-30,29;CIEND=-7,29;CIPOS95=-2,2;CIEND95=-1,1;MATEID=62672_2;EVENT=62672;SU=102;PE=100;SR=2;ALG=PROD;AF=0.0002393;NSAMP=7;MSQ=69.42;AC=7;AN=29246;NFAM=7
chr3	48210488	70930_1	N	[chr8:119970326[N	72.56	LOW	SVTYPE=BND;POS=48210488;STRANDS=--:9;IMPRECISE;CIPOS=-30,29;CIEND=-30,29;CIPOS95=-3,3;CIEND95=-3,3;MATEID=70930_2;EVENT=70930;SU=9;PE=8;SR=1;ALG=PROD;AF=6.839e-05;NSAMP=2;MSQ=36.28;AC=2;AN=29246;NFAM=2
chr3	48210536	506057_1	N	]chr3:194274600]N	163.48	LOW	SVTYPE=BND;POS=48210536;STRANDS=-+:19;IMPRECISE;CIPOS=-644,49;CIEND=-30,542;CIPOS95=-87,49;CIEND95=-30,90;MATEID=506057_2;EVENT=506057;SU=19;PE=19;SR=0;ALG=PROD;AF=3.419e-05;NSAMP=1;MSQ=17.83;RECLASSIFIED;AC=1;AN=29246;NFAM=1
chr3	48210536	72240_1	N	[chrX:80639320[N	350.32	LOW	SVTYPE=BND;POS=48210536;STRANDS=--:23;IMPRECISE;CIPOS=-497,41;CIEND=-511,9;CIPOS95=-63,41;CIEND95=-84,9;MATEID=72240_2;EVENT=72240;SU=23;PE=23;SR=0;ALG=PROD;AF=0.0001026;NSAMP=3;MSQ=106.85;AC=3;AN=29246;NFAM=3
chr3	48210537	62691_1	N	]chr14:39065079]N	1674	LOW	SVTYPE=BND;POS=48210537;STRANDS=-+:122;IMPRECISE;CIPOS=-426,24;CIEND=-11,417;CIPOS95=-33,24;CIEND95=-11,30;MATEID=62691_2;EVENT=62691;SU=122;PE=122;SR=0;ALG=PROD;AF=0.0004103;NSAMP=12;MSQ=110.25;AC=12;AN=29246;NFAM=12
chr3	48210537	64274_1	N	[chr17:59336777[N	799.78	LOW	SVTYPE=BND;POS=48210537;STRANDS=--:75;IMPRECISE;CIPOS=-423,13;CIEND=-450,7;CIPOS95=-36,13;CIEND95=-33,7;MATEID=64274_2;EVENT=64274;SU=75;PE=75;SR=0;ALG=PROD;AF=0.0002735;NSAMP=8;MSQ=44.42;AC=8;AN=29246;NFAM=8
chr3	48210540	49702_2	N	]chr2:226900848]N	748.45	LOW	SVTYPE=BND;POS=48210540;STRANDS=+-:45;IMPRECISE;CIPOS=-449,39;CIEND=-30,471;CIPOS95=-52,39;CIEND95=-30,37;MATEID=49702_1;EVENT=49702;SECONDARY;SU=45;PE=45;SR=0;ALG=PROD;AF=0.0002052;NSAMP=6;MSQ=124.74;AC=6;AN=29246;NFAM=3
chr3	48210540	582929_1	N	[chr3:161639208[N	65.62	LOW	SVTYPE=BND;POS=48210540;STRANDS=--:6;IMPRECISE;CIPOS=-431,9;CIEND=-520,9;CIPOS95=-131,1;CIEND95=-150,0;MATEID=582929_2;EVENT=582929;SU=6;PE=6;SR=0;ALG=PROD;AF=3.419e-05;NSAMP=1;MSQ=65.62;AC=1;AN=29246;NFAM=1
chr3	48210540	60564_1	N	[chr10:125925772[N	12212.5	LOW	SVTYPE=BND;POS=48210540;STRANDS=--:835;IMPRECISE;CIPOS=-682,59;CIEND=-633,49;CIPOS95=-105,59;CIEND95=-73,49;MATEID=60564_2;EVENT=60564;SU=835;PE=834;SR=1;ALG=SUM;AF=0.006086;NSAMP=178;MSQ=49.85;AC=178;AN=29246;NFAM=176
chr3	48210540	62860_1	N	]chr14:68378629]N	880.97	LOW	SVTYPE=BND;POS=48210540;STRANDS=-+:93;IMPRECISE;CIPOS=-450,18;CIEND=-8,397;CIPOS95=-42,18;CIEND95=-8,31;MATEID=62860_2;EVENT=62860;SU=93;PE=93;SR=0;ALG=PROD;AF=0.0002393;NSAMP=7;MSQ=63.93;AC=7;AN=29246;NFAM=7
chr3	48210540	66786_1	N	[chr4:99054001[N	28829.1	LOW	SVTYPE=BND;POS=48210540;STRANDS=--:1859;IMPRECISE;CIPOS=-708,54;CIEND=-683,50;CIPOS95=-85,54;CIEND95=-52,50;MATEID=66786_2;EVENT=66786;SU=1859;PE=1858;SR=1;ALG=SUM;AF=0.01265;NSAMP=370;MSQ=58.38;AC=370;AN=29246;NFAM=359
chr3	48210540	68500_1	N	]chr6:33147817]N	507.75	LOW	SVTYPE=BND;POS=48210540;STRANDS=-+:39;IMPRECISE;CIPOS=-418,19;CIEND=-10,334;CIPOS95=-75,19;CIEND95=-10,65;MATEID=68500_2;EVENT=68500;SU=39;PE=39;SR=0;ALG=PROD;AF=0.0001368;NSAMP=4;MSQ=126.94;AC=4;AN=29246;NFAM=3
chr3	48210540	70481_1	N	[chr8:23490567[N	1302.06	LOW	SVTYPE=BND;POS=48210540;STRANDS=--:90;IMPRECISE;CIPOS=-402,32;CIEND=-368,9;CIPOS95=-39,32;CIEND95=-28,9;MATEID=70481_2;EVENT=70481;SU=90;PE=90;SR=0;ALG=PROD;AF=0.0005471;NSAMP=16;MSQ=76.9;AC=16;AN=29246;NFAM=16
chr3	48210540	9582_2	N	]chr1:199957688]N	13117.8	LOW	SVTYPE=BND;POS=48210540;STRANDS=+-:948;IMPRECISE;CIPOS=-224,10;CIEND=-3,229;CIPOS95=-6,6;CIEND95=-3,4;MATEID=9582_1;EVENT=9582;SECONDARY;SU=948;PE=948;SR=0;ALG=PROD;AF=0.002633;NSAMP=77;MSQ=57.06;AC=77;AN=29246;NFAM=73
chr3	48210541	582193_2	N	[chr3:15663555[N	666.68	LOW	SVTYPE=BND;POS=48210541;STRANDS=--:49;IMPRECISE;CIPOS=-403,9;CIEND=-297,24;CIPOS95=-69,9;CIEND95=-35,24;MATEID=582193_1;EVENT=582193;SECONDARY;SU=49;PE=49;SR=0;ALG=PROD;AF=0.0001026;NSAMP=3;MSQ=28.84;AC=3;AN=29246;NFAM=3
chr3	48210541	582859_2	N	[chr3:44853199[N	62.81	LOW	SVTYPE=BND;POS=48210541;STRANDS=--:5;IMPRECISE;CIPOS=-643,9;CIEND=-689,9;CIPOS95=-110,2;CIEND95=-130,1;MATEID=582859_1;EVENT=582859;SECONDARY;SU=5;PE=5;SR=0;ALG=PROD;AF=3.419e-05;NSAMP=1;MSQ=62.81;AC=1;AN=29246;NFAM=1
chr3	48210541	582931_1	N	[chr3:188986450[N	47.33	LOW	SVTYPE=BND;POS=48210541;STRANDS=--:7;IMPRECISE;CIPOS=-637,9;CIEND=-679,9;CIPOS95=-166,1;CIEND95=-191,0;MATEID=582931_2;EVENT=582931;SU=7;PE=7;SR=0;ALG=PROD;AF=3.419e-05;NSAMP=1;MSQ=47.33;AC=1;AN=29246;NFAM=1
chr3	48210541	62681_1	N	]chr14:35722084]N	128.65	LOW	SVTYPE=BND;POS=48210541;STRANDS=-+:10;IMPRECISE;CIPOS=-659,29;CIEND=-30,536;CIPOS95=-82,29;CIEND95=-30,70;MATEID=62681_2;EVENT=62681;SU=10;PE=10;SR=0;ALG=PROD;AF=6.839e-05;NSAMP=2;MSQ=64.08;AC=2;AN=29246;NFAM=2
chr3	48210541	65984_1	N	[chr21:42934439[N	225.12	LOW	SVTYPE=BND;POS=48210541;STRANDS=--:15;IMPRECISE;CIPOS=-497,29;CIEND=-476,29;CIPOS95=-102,29;CIEND95=-98,29;MATEID=65984_2;EVENT=65984;SU=15;PE=15;SR=0;ALG=PROD;AF=3.419e-05;NSAMP=1;MSQ=86.73;AC=1;AN=29246;NFAM=1
chr3	48210541	69165_1	N	[chr6:111924473[N	2745.44	LOW	SVTYPE=BND;POS=48210541;STRANDS=--:181;IMPRECISE;CIPOS=-666,75;CIEND=-663,49;CIPOS95=-98,75;CIEND95=-117,49;MATEID=69165_2;EVENT=69165;SU=181;PE=180;SR=1;ALG=SUM;AF=0.001436;NSAMP=42;MSQ=59.81;AC=42;AN=29246;NFAM=40
chr3	48210541	71501_1	N	[chr9:98559627[N	320.19	LOW	SVTYPE=BND;POS=48210541;STRANDS=--:24;IMPRECISE;CIPOS=-525,29;CIEND=-430,29;CIPOS95=-71,29;CIEND95=-62,29;MATEID=71501_2;EVENT=71501;SU=24;PE=24;SR=0;ALG=PROD;AF=0.0001026;NSAMP=3;MSQ=68.76;AC=3;AN=29246;NFAM=3
chr3	48210541	72552_1	N	]chrX:149565951]N	725.02	LOW	SVTYPE=BND;POS=48210541;STRANDS=-+:42;IMPRECISE;CIPOS=-495,12;CIEND=-10,423;CIPOS95=-75,12;CIEND95=-10,64;MATEID=72552_2;EVENT=72552;SU=42;PE=42;SR=0;ALG=PROD;AF=0.0003761;NSAMP=11;MSQ=65.9;AC=11;AN=29246;NFAM=5
chr3	48210541	9586_2	N	]chr1:203393914]N	701.69	LOW	SVTYPE=BND;POS=48210541;STRANDS=+-:44;IMPRECISE;CIPOS=-560,16;CIEND=-34,476;CIPOS95=-81,16;CIEND95=-34,51;MATEID=9586_1;EVENT=9586;SECONDARY;SU=44;PE=44;SR=0;ALG=PROD;AF=0.0002052;NSAMP=6;MSQ=44.09;AC=6;AN=29246;NFAM=6
chr3	48210541	9600_2	N	]chr1:52611320]N	176.65	LOW	SVTYPE=BND;POS=48210541;STRANDS=+-:12;IMPRECISE;CIPOS=-433,49;CIEND=-48,424;CIPOS95=-131,49;CIEND95=-48,117;MATEID=9600_1;EVENT=9600;SECONDARY;SU=12;PE=12;SR=0;ALG=PROD;AF=3.419e-05;NSAMP=1;MSQ=176.65;AC=1;AN=29246;NFAM=1
chr3	48210542	49717_2	N	]chr2:216952157]N	140.7	LOW	SVTYPE=BND;POS=48210542;STRANDS=+-:8;IMPRECISE;CIPOS=-439,29;CIEND=-25,397;CIPOS95=-87,29;CIEND95=-25,140;MATEID=49717_1;EVENT=49717;SECONDARY;SU=8;PE=8;SR=0;ALG=PROD;AF=3.419e-05;NSAMP=1;MSQ=140.7;AC=1;AN=29246;NFAM=1
chr3	48210542	61755_1	N	]chr12:63372475]N	4.48	LOW	SVTYPE=BND;POS=48210542;STRANDS=-+:7;IMPRECISE;CIPOS=-595,9;CIEND=-10,463;CIPOS95=-163,1;CIEND95=-1,147;MATEID=61755_2;EVENT=61755;SU=7;PE=7;SR=0;ALG=PROD;AF=3.419e-05;NSAMP=1;MSQ=4.48;AC=1;AN=29246;NFAM=1
chr3	48210542	65194_1	N	[chr19:58508628[N	14.85	LOW	SVTYPE=BND;POS=48210542;STRANDS=--:5;IMPRECISE;CIPOS=-496,9;CIEND=-405,9;CIPOS95=-143,1;CIEND95=-108,2;MATEID=65194_2;EVENT=65194;SU=5;PE=5;SR=0;ALG=PROD;AF=3.419e-05;NSAMP=1;MSQ=14.85;AC=1;AN=29246;NFAM=1
chr3	48210542	65205_1	N	]chr20:2698631]N	271.25	LOW	SVTYPE=BND;POS=48210542;STRANDS=-+:16;IMPRECISE;CIPOS=-433,29;CIEND=-30,524;CIPOS95=-108,29;CIEND95=-30,103;MATEID=65205_2;EVENT=65205;SU=16;PE=16;SR=0;ALG=PROD;AF=0.0001026;NSAMP=3;MSQ=73.35;AC=3;AN=29246;NFAM=2
chr3	48210542	67164_1	N	[chr4:180790053[N	124.26	LOW	SVTYPE=BND;POS=48210542;STRANDS=--:20;IMPRECISE;CIPOS=-501,29;CIEND=-447,29;CIPOS95=-75,29;CIEND95=-60,29;MATEID=67164_2;EVENT=67164;SU=20;PE=20;SR=0;ALG=PROD;AF=6.839e-05;NSAMP=2;MSQ=19.3;AC=2;AN=29246;NFAM=2
chr3	48210542	69282_1	N	[chr6:126766005[N	157.98	LOW	SVTYPE=BND;POS=48210542;STRANDS=--:27;IMPRECISE;CIPOS=-437,35;CIEND=-475,9;CIPOS95=-71,35;CIEND95=-60,9;MATEID=69282_2;EVENT=69282;SU=27;PE=27;SR=0;ALG=PROD;AF=6.839e-05;NSAMP=2;MSQ=26.74;AC=2;AN=29246;NFAM=1
chr3	48210542	70646_1	N	[chr8:58903975[N	215.79	LOW	SVTYPE=BND;POS=48210542;STRANDS=--:9;IMPRECISE;CIPOS=-547,9;CIEND=-478,9;CIPOS95=-89,2;CIEND95=-104,0;MATEID=70646_2;EVENT=70646;SU=9;PE=9;SR=0;ALG=PROD;AF=3.419e-05;NSAMP=1;MSQ=215.79;AC=1;AN=29246;NFAM=1
chr3	48210542	70681_1	N	]chr8:65972285]N	293.19	LOW	SVTYPE=BND;POS=48210542;STRANDS=-+:26;IMPRECISE;CIPOS=-426,29;CIEND=-28,361;CIPOS95=-85,29;CIEND95=-28,67;MATEID=70681_2;EVENT=70681;SU=26;PE=26;SR=0;ALG=PROD;AF=0.0001368;NSAMP=4;MSQ=73.29;AC=4;AN=29246;NFAM=4
chr3	48210542	9614_2	N	[chr1:229505005[N	238.83	LOW	SVTYPE=BND;POS=48210542;STRANDS=--:17;IMPRECISE;CIPOS=-490,49;CIEND=-436,49;CIPOS95=-112,49;CIEND95=-91,49;MATEID=9614_1;EVENT=9614;SECONDARY;SU=17;PE=17;SR=0;ALG=PROD;AF=3.419e-05;NSAMP=1;MSQ=4.35;AC=1;AN=29246;NFAM=1
chr3	48210543	49697_2	N	]chr2:25898469]N	433.79	LOW	SVTYPE=BND;POS=48210543;STRANDS=+-:34;IMPRECISE;CIPOS=-424,31;CIEND=-30,320;CIPOS95=-87,31;CIEND95=-30,52;MATEID=49697_1;EVENT=49697;SECONDARY;SU=34;PE=34;SR=0;ALG=PROD;AF=0.0001368;NSAMP=4;MSQ=108.44;AC=4;AN=29246;NFAM=2
chr3	48210543	60208_1	N	]chr10:43321609]N	6.43	LOW	SVTYPE=BND;POS=48210543;STRANDS=-+:5;IMPRECISE;CIPOS=-375,9;CIEND=-8,399;CIPOS95=-92,1;CIEND95=0,115;MATEID=60208_2;EVENT=60208;SU=5;PE=5;SR=0;ALG=PROD;AF=3.419e-05;NSAMP=1;MSQ=6.43;AC=1;AN=29246;NFAM=1
chr3	48210543	69885_1	N	]chr7:66567573]N	107.64	LOW	SVTYPE=BND;POS=48210543;STRANDS=-+:7;IMPRECISE;CIPOS=-526,9;CIEND=-8,473;CIPOS95=-92,2;CIEND95=0,108;MATEID=69885_2;EVENT=69885;SU=7;PE=7;SR=0;ALG=PROD;AF=3.419e-05;NSAMP=1;MSQ=107.64;AC=1;AN=29246;NFAM=1
chr3	48210543	70064_1	N	[chr7:101475771[N	238.2	LOW	SVTYPE=BND;POS=48210543;STRANDS=--:21;IMPRECISE;CIPOS=-515,29;CIEND=-449,9;CIPOS95=-69,29;CIEND95=-57,9;MATEID=70064_2;EVENT=70064;SU=21;PE=21;SR=0;ALG=PROD;AF=0.0001026;NSAMP=3;MSQ=31.45;AC=3;AN=29246;NFAM=3
chr3	48210543	9583_2	N	[chr1:76167959[N	1817.65	LOW	SVTYPE=BND;POS=48210543;STRANDS=--:138;IMPRECISE;CIPOS=-435,11;CIEND=-395,7;CIPOS95=-26,11;CIEND95=-18,7;MATEID=9583_1;EVENT=9583;SECONDARY;SU=138;PE=138;SR=0;ALG=PROD;AF=0.0005471;NSAMP=16;MSQ=65.05;AC=16;AN=29246;NFAM=16
chr3	48210543	9605_2	N	]chr1:119201187]N	119.85	LOW	SVTYPE=BND;POS=48210543;STRANDS=+-:6;IMPRECISE;CIPOS=-601,49;CIEND=-50,568;CIPOS95=-131,49;CIEND95=-50,121;MATEID=9605_1;EVENT=9605;SECONDARY;SU=6;PE=6;SR=0;ALG=PROD;AF=3.419e-05;NSAMP=1;MSQ=119.85;AC=1;AN=29246;NFAM=1
chr3	48210544	49718_2	N	[chr2:218940950[N	13.43	LOW	SVTYPE=BND;POS=48210544;STRANDS=--:8;IMPRECISE;CIPOS=-477,49;CIEND=-504,45;CIPOS95=-137,49;CIEND95=-164,45;MATEID=49718_1;EVENT=49718;SECONDARY;SU=8;PE=8;SR=0;ALG=PROD;AF=3.419e-05;NSAMP=1;MSQ=4.35;AC=1;AN=29246;NFAM=1
chr3	48210544	60530_1	N	[chr10:117252149[N	104.83	LOW	SVTYPE=BND;POS=48210544;STRANDS=--:5;IMPRECISE;CIPOS=-441,9;CIEND=-550,9;CIPOS95=-125,2;CIEND95=-171,1;MATEID=60530_2;EVENT=60530;SU=5;PE=5;SR=0;ALG=PROD;AF=3.419e-05;NSAMP=1;MSQ=104.83;AC=1;AN=29246;NFAM=1
chr3	48210544	61084_1	N	]chr11:72918450]N	999.4	LOW	SVTYPE=BND;POS=48210544;STRANDS=-+:78;IMPRECISE;CIPOS=-380,14;CIEND=-9,322;CIPOS95=-33,14;CIEND95=-9,28;MATEID=61084_2;EVENT=61084;SU=78;PE=78;SR=0;ALG=PROD;AF=0.0002735;NSAMP=8;MSQ=94.94;AC=8;AN=29246;NFAM=8
chr3	48210544	62063_1	N	]chr12:119832882]N	56.73	LOW	SVTYPE=BND;POS=48210544;STRANDS=-+:4;IMPRECISE;CIPOS=-586,9;CIEND=-10,592;CIPOS95=-145,2;CIEND95=-1,150;MATEID=62063_2;EVENT=62063;SU=4;PE=4;SR=0;ALG=PROD;AF=3.419e-05;NSAMP=1;MSQ=56.73;AC=1;AN=29246;NFAM=1
chr3	48210544	62165_1	N	]chr13:27136495]N	35.5	LOW	SVTYPE=BND;POS=48210544;STRANDS=-+:8;IMPRECISE;CIPOS=-455,9;CIEND=-10,431;CIPOS95=-90,2;CIEND95=-1,86;MATEID=62165_2;EVENT=62165;SU=8;PE=8;SR=0;ALG=PROD;AF=3.419e-05;NSAMP=1;MSQ=35.5;AC=1;AN=29246;NFAM=1
chr3	48210544	63452_1	N	[chr15:89829269[N	170.55	LOW	SVTYPE=BND;POS=48210544;STRANDS=--:11;IMPRECISE;CIPOS=-406,29;CIEND=-466,29;CIPOS95=-80,29;CIEND95=-117,29;MATEID=63452_2;EVENT=63452;SU=11;PE=11;SR=0;ALG=PROD;AF=6.839e-05;NSAMP=2;MSQ=83.78;AC=2;AN=29246;NFAM=2
chr3	48210544	64418_1	N	[chr18:3113694[N	332.07	LOW	SVTYPE=BND;POS=48210544;STRANDS=--:22;IMPRECISE;CIPOS=-468,42;CIEND=-478,29;CIPOS95=-105,42;CIEND95=-101,29;MATEID=64418_2;EVENT=64418;SU=22;PE=22;SR=0;ALG=PROD;AF=6.839e-05;NSAMP=2;MSQ=32.84;AC=2;AN=29246;NFAM=2
chr3	48210544	65071_1	N	]chr19:43850026]N	275.34	LOW	SVTYPE=BND;POS=48210544;STRANDS=-+:32;IMPRECISE;CIPOS=-464,35;CIEND=-30,467;CIPOS95=-75,35;CIEND95=-30,82;MATEID=65071_2;EVENT=65071;SU=32;PE=32;SR=0;ALG=PROD;AF=3.419e-05;NSAMP=1;MSQ=101.18;AC=1;AN=29246;NFAM=1
chr3	48210544	65597_1	N	[chr20:35882151[N	14.95	LOW	SVTYPE=BND;POS=48210544;STRANDS=--:4;IMPRECISE;CIPOS=-441,9;CIEND=-549,9;CIPOS95=-144,1;CIEND95=-183,0;MATEID=65597_2;EVENT=65597;SU=4;PE=4;SR=0;ALG=PROD;AF=6.839e-05;NSAMP=2;MSQ=7;AC=2;AN=29246;NFAM=2
chr3	48210544	66691_1	N	[chr4:77942088[N	355.79	LOW	SVTYPE=BND;POS=48210544;STRANDS=--:31;IMPRECISE;CIPOS=-487,43;CIEND=-462,9;CIPOS95=-81,43;CIEND95=-79,9;MATEID=66691_2;EVENT=66691;SU=31;PE=31;SR=0;ALG=PROD;AF=3.419e-05;NSAMP=1;MSQ=152.6;AC=1;AN=29246;NFAM=1
chr3	48210544	70734_1	N	[chr8:73393388[N	146.78	LOW	SVTYPE=BND;POS=48210544;STRANDS=--:7;IMPRECISE;CIPOS=-362,9;CIEND=-375,5;CIPOS95=-114,0;CIEND95=-119,0;MATEID=70734_2;EVENT=70734;SU=7;PE=7;SR=0;ALG=PROD;AF=3.419e-05;NSAMP=1;MSQ=146.78;AC=1;AN=29246;NFAM=1
chr3	48210544	70784_1	N	[chr8:85074648[N	314.48	LOW	SVTYPE=BND;POS=48210544;STRANDS=--:18;IMPRECISE;CIPOS=-379,29;CIEND=-365,24;CIPOS95=-89,29;CIEND95=-80,24;MATEID=70784_2;EVENT=70784;SU=18;PE=18;SR=0;ALG=PROD;AF=6.839e-05;NSAMP=2;MSQ=157.24;AC=2;AN=29246;NFAM=2
chr3	48210544	70855_1	N	[chr8:101572148[N	62.74	LOW	SVTYPE=BND;POS=48210544;STRANDS=--:6;IMPRECISE;CIPOS=-528,9;CIEND=-606,9;CIPOS95=-163,1;CIEND95=-174,0;MATEID=70855_2;EVENT=70855;SU=6;PE=6;SR=0;ALG=PROD;AF=3.419e-05;NSAMP=1;MSQ=62.74;AC=1;AN=29246;NFAM=1
chr3	48210545	49711_2	N	]chr2:140354541]N	68.75	LOW	SVTYPE=BND;POS=48210545;STRANDS=+-:6;IMPRECISE;CIPOS=-435,29;CIEND=-29,440;CIPOS95=-102,29;CIEND95=-29,125;MATEID=49711_1;EVENT=49711;SECONDARY;SU=6;PE=6;SR=0;ALG=PROD;AF=3.419e-05;NSAMP=1;MSQ=68.75;AC=1;AN=29246;NFAM=1
chr3	48210545	63415_1	N	[chr15:60465538[N	235.08	LOW	SVTYPE=BND;POS=48210545;STRANDS=--:16;IMPRECISE;CIPOS=-533,29;CIEND=-424,29;CIPOS95=-67,29;CIEND95=-61,29;MATEID=63415_2;EVENT=63415;SU=16;PE=16;SR=0;ALG=PROD;AF=6.839e-05;NSAMP=2;MSQ=94.28;AC=2;AN=29246;NFAM=2
chr3	48210545	64369_1	N	[chr17:78260810[N	53.79	LOW	SVTYPE=BND;POS=48210545;STRANDS=--:4;IMPRECISE;CIPOS=-495,9;CIEND=-480,9;CIPOS95=-158,1;CIEND95=-163,0;MATEID=64369_2;EVENT=64369;SU=4;PE=4;SR=0;ALG=PROD;AF=3.419e-05;NSAMP=1;MSQ=53.79;AC=1;AN=29246;NFAM=1
chr3	48210545	67700_1	N	]chr5:80231822]N	130.81	LOW	SVTYPE=BND;POS=48210545;STRANDS=-+:10;IMPRECISE;CIPOS=-534,29;CIEND=-30,467;CIPOS95=-137,29;CIEND95=-30,106;MATEID=67700_2;EVENT=67700;SU=10;PE=10;SR=0;ALG=PROD;AF=0.0001026;NSAMP=3;MSQ=43.6;AC=3;AN=29246;NFAM=3
chr3	48210545	70512_1	N	[chr8:28684744[N	32.68	LOW	SVTYPE=BND;POS=48210545;STRANDS=--:6;IMPRECISE;CIPOS=-511,9;CIEND=-510,9;CIPOS95=-153,1;CIEND95=-167,0;MATEID=70512_2;EVENT=70512;SU=6;PE=6;SR=0;ALG=PROD;AF=3.419e-05;NSAMP=1;MSQ=32.68;AC=1;AN=29246;NFAM=1
chr3	48210545	70550_1	N	[chr8:38377976[N	281.25	LOW	SVTYPE=BND;POS=48210545;STRANDS=--:20;IMPRECISE;CIPOS=-371,29;CIEND=-517,27;CIPOS95=-77,29;CIEND95=-80,27;MATEID=70550_2;EVENT=70550;SU=20;PE=20;SR=0;ALG=PROD;AF=6.839e-05;NSAMP=2;MSQ=113.69;AC=2;AN=29246;NFAM=2
chr3	48210546	60376_1	N	]chr10:83903753]N	53.66	LOW	SVTYPE=BND;POS=48210546;STRANDS=-+:4;IMPRECISE;CIPOS=-402,9;CIEND=-10,439;CIPOS95=-130,2;CIEND95=0,143;MATEID=60376_2;EVENT=60376;SU=4;PE=4;SR=0;ALG=PROD;AF=3.419e-05;NSAMP=1;MSQ=53.66;AC=1;AN=29246;NFAM=1
chr3	48210546	64484_1	N	[chr18:21653841[N	92.61	LOW	SVTYPE=BND;POS=48210546;STRANDS=--:5;IMPRECISE;CIPOS=-565,9;CIEND=-573,9;CIPOS95=-177,1;CIEND95=-152,2;MATEID=64484_2;EVENT=64484;SU=5;PE=5;SR=0;ALG=PROD;AF=6.839e-05;NSAMP=2;MSQ=46.3;AC=2;AN=29246;NFAM=2
chr3	48210546	65653_1	N	[chr20:47557752[N	230.13	LOW	SVTYPE=BND;POS=48210546;STRANDS=--:16;IMPRECISE;CIPOS=-584,29;CIEND=-465,29;CIPOS95=-113,29;CIEND95=-102,29;MATEID=65653_2;EVENT=65653;SU=16;PE=16;SR=0;ALG=PROD;AF=6.839e-05;NSAMP=2;MSQ=35.76;AC=2;AN=29246;NFAM=2
chr3	48210546	68001_1	N	[chr5:140326655[N	238.62	LOW	SVTYPE=BND;POS=48210546;STRANDS=--:14;IMPRECISE;CIPOS=-536,29;CIEND=-451,29;CIPOS95=-120,29;CIEND95=-79,29;MATEID=68001_2;EVENT=68001;SU=14;PE=14;SR=0;ALG=PROD;AF=6.839e-05;NSAMP=2;MSQ=26.9;AC=2;AN=29246;NFAM=2
chr3	48210546	9590_2	N	[chr1:22063722[N	74.38	LOW	SVTYPE=BND;POS=48210546;STRANDS=--:8;IMPRECISE;CIPOS=-632,49;CIEND=-529,47;CIPOS95=-156,49;CIEND95=-170,47;MATEID=9590_1;EVENT=9590;SECONDARY;SU=8;PE=8;SR=0;ALG=PROD;AF=3.419e-05;NSAMP=1;MSQ=74.38;AC=1;AN=29246;NFAM=1
chr3	48210547	49716_2	N	[chr2:216064988[N	56.22	LOW	SVTYPE=BND;POS=48210547;STRANDS=--:12;IMPRECISE;CIPOS=-399,49;CIEND=-617,49;CIPOS95=-112,49;CIEND95=-138,49;MATEID=49716_1;EVENT=49716;SECONDARY;SU=12;PE=12;SR=0;ALG=PROD;AF=3.419e-05;NSAMP=1;MSQ=56.22;AC=1;AN=29246;NFAM=1
chr3	48210547	506056_1	N	]chr3:185223511]N	32.76	LOW	SVTYPE=BND;POS=48210547;STRANDS=-+:7;IMPRECISE;CIPOS=-501,9;CIEND=-10,473;CIPOS95=-104,2;CIEND95=0,94;MATEID=506056_2;EVENT=506056;SU=7;PE=7;SR=0;ALG=PROD;AF=3.419e-05;NSAMP=1;MSQ=32.76;RECLASSIFIED;AC=1;AN=29246;NFAM=1
chr3	48210547	60337_1	N	[chr10:74951440[N	71.82	LOW	SVTYPE=BND;POS=48210547;STRANDS=--:5;IMPRECISE;CIPOS=-467,9;CIEND=-511,5;CIPOS95=-148,1;CIEND95=-188,0;MATEID=60337_2;EVENT=60337;SU=5;PE=5;SR=0;ALG=PROD;AF=3.419e-05;NSAMP=1;MSQ=71.76;AC=1;AN=29246;NFAM=1
chr3	48210547	62242_1	N	]chr13:43210869]N	131.43	LOW	SVTYPE=BND;POS=48210547;STRANDS=-+:5;IMPRECISE;CIPOS=-561,9;CIEND=-10,506;CIPOS95=-178,1;CIEND95=-2,161;MATEID=62242_2;EVENT=62242;SU=5;PE=5;SR=0;ALG=PROD;AF=0.0001026;NSAMP=3;MSQ=20.98;AC=3;AN=29246;NFAM=3
chr3	48210547	65592_1	N	[chr20:34764087[N	254.43	LOW	SVTYPE=BND;POS=48210547;STRANDS=--:17;IMPRECISE;CIPOS=-586,29;CIEND=-529,29;CIPOS95=-116,29;CIEND95=-94,29;MATEID=65592_2;EVENT=65592;SU=17;PE=17;SR=0;ALG=PROD;AF=3.419e-05;NSAMP=1;MSQ=29.81;AC=1;AN=29246;NFAM=1
chr3	48210547	9588_2	N	]chr1:13664408]N	234	LOW	SVTYPE=BND;POS=48210547;STRANDS=+-:13;IMPRECISE;CIPOS=-495,49;CIEND=-50,443;CIPOS95=-110,49;CIEND95=-50,91;MATEID=9588_1;EVENT=9588;SECONDARY;SU=13;PE=13;SR=0;ALG=PROD;AF=3.419e-05;NSAMP=1;MSQ=92.87;AC=1;AN=29246;NFAM=1
chr3	48210548	49695_2	N	]chr2:74807011]N	466.51	LOW	SVTYPE=BND;POS=48210548;STRANDS=+-:38;IMPRECISE;CIPOS=-402,49;CIEND=-9,486;CIPOS95=-72,49;CIEND95=-9,80;MATEID=49695_1;EVENT=49695;SECONDARY;SU=38;PE=38;SR=0;ALG=PROD;AF=0.0001026;NSAMP=3;MSQ=116.72;AC=3;AN=29246;NFAM=3
chr3	48210548	60076_1	N	[chr10:12532774[N	207.04	LOW	SVTYPE=BND;POS=48210548;STRANDS=--:7;IMPRECISE;CIPOS=-673,9;CIEND=-580,9;CIPOS95=-98,2;CIEND95=-84,1;MATEID=60076_2;EVENT=60076;SU=7;PE=7;SR=0;ALG=PROD;AF=0.0001026;NSAMP=3;MSQ=69.01;AC=3;AN=29246;NFAM=3
chr3	48210548	65645_1	N	]chr20:46134738]N	9.08	LOW	SVTYPE=BND;POS=48210548;STRANDS=-+:5;IMPRECISE;CIPOS=-694,9;CIEND=-10,586;CIPOS95=-130,2;CIEND95=-1,121;MATEID=65645_2;EVENT=65645;SU=5;PE=5;SR=0;ALG=PROD;AF=3.419e-05;NSAMP=1;MSQ=9.08;AC=1;AN=29246;NFAM=1
chr3	48210548	66385_1	N	[chr4:16094982[N	77.84	LOW	SVTYPE=BND;POS=48210548;STRANDS=--:4;IMPRECISE;CIPOS=-431,9;CIEND=-423,9;CIPOS95=-115,2;CIEND95=-134,0;MATEID=66385_2;EVENT=66385;SU=4;PE=4;SR=0;ALG=PROD;AF=3.419e-05;NSAMP=1;MSQ=77.84;AC=1;AN=29246;NFAM=1
chr3	48210548	9606_2	N	[chr1:153621459[N	38.57	LOW	SVTYPE=BND;POS=48210548;STRANDS=--:6;IMPRECISE;CIPOS=-702,49;CIEND=-202,49;CIPOS95=-111,49;CIEND95=-78,49;MATEID=9606_1;EVENT=9606;SECONDARY;SU=6;PE=6;SR=0;ALG=PROD;AF=3.419e-05;NSAMP=1;MSQ=38.57;AC=1;AN=29246;NFAM=1
chr3	48210549	69453_1	N	[chr6:158843214[N	143.65	LOW	SVTYPE=BND;POS=48210549;STRANDS=--:10;IMPRECISE;CIPOS=-471,9;CIEND=-434,9;CIPOS95=-108,2;CIEND95=-108,0;MATEID=69453_2;EVENT=69453;SU=10;PE=10;SR=0;ALG=PROD;AF=3.419e-05;NSAMP=1;MSQ=143.65;AC=1;AN=29246;NFAM=1
chr3	48210549	71055_1	N	]chr8:142387891]N	29.43	LOW	SVTYPE=BND;POS=48210549;STRANDS=-+:9;IMPRECISE;CIPOS=-401,9;CIEND=-10,563;CIPOS95=-125,1;CIEND95=0,159;MATEID=71055_2;EVENT=71055;SU=9;PE=9;SR=0;ALG=PROD;AF=3.419e-05;NSAMP=1;MSQ=29.43;AC=1;AN=29246;NFAM=1
chr3	48210549	9609_2	N	]chr1:196518729]N	29.74	LOW	SVTYPE=BND;POS=48210549;STRANDS=+-:5;IMPRECISE;CIPOS=-669,49;CIEND=-50,662;CIPOS95=-141,49;CIEND95=-50,162;MATEID=9609_1;EVENT=9609;SECONDARY;SU=5;PE=5;SR=0;ALG=PROD;AF=3.419e-05;NSAMP=1;MSQ=29.74;AC=1;AN=29246;NFAM=1
chr3	48210550	49712_2	N	]chr2:158981068]N	12.11	LOW	SVTYPE=BND;POS=48210550;STRANDS=+-:4;IMPRECISE;CIPOS=-597,49;CIEND=-50,616;CIPOS95=-140,49;CIEND95=-50,147;MATEID=49712_1;EVENT=49712;SECONDARY;SU=4;PE=4;SR=0;ALG=PROD;AF=3.419e-05;NSAMP=1;MSQ=12.11;AC=1;AN=29246;NFAM=1
chr3	48210550	49715_2	N	[chr2:203430113[N	77.64	LOW	SVTYPE=BND;POS=48210550;STRANDS=--:5;IMPRECISE;CIPOS=-724,29;CIEND=-729,29;CIPOS95=-141,29;CIEND95=-157,29;MATEID=49715_1;EVENT=49715;SECONDARY;SU=5;PE=5;SR=0;ALG=PROD;AF=3.419e-05;NSAMP=1;MSQ=77.64;AC=1;AN=29246;NFAM=1
chr3	48210550	62515_1	N	]chr13:99696019]N	74.38	LOW	SVTYPE=BND;POS=48210550;STRANDS=-+:9;IMPRECISE;CIPOS=-596,9;CIEND=-7,472;CIPOS95=-143,0;CIEND95=0,176;MATEID=62515_2;EVENT=62515;SU=9;PE=9;SR=0;ALG=PROD;AF=3.419e-05;NSAMP=1;MSQ=74.38;AC=1;AN=29246;NFAM=1
chr3	48210550	63448_1	N	[chr15:85576963[N	47.65	LOW	SVTYPE=BND;POS=48210550;STRANDS=--:7;IMPRECISE;CIPOS=-598,9;CIEND=-459,9;CIPOS95=-172,1;CIEND95=-103,2;MATEID=63448_2;EVENT=63448;SU=7;PE=7;SR=0;ALG=PROD;AF=3.419e-05;NSAMP=1;MSQ=47.65;AC=1;AN=29246;NFAM=1
chr3	48210550	64159_1	N	[chr17:30702493[N	80.93	LOW	SVTYPE=BND;POS=48210550;STRANDS=--:5;IMPRECISE;CIPOS=-500,9;CIEND=-545,9;CIPOS95=-164,1;CIEND95=-170,0;MATEID=64159_2;EVENT=64159;SU=5;PE=5;SR=0;ALG=PROD;AF=6.839e-05;NSAMP=2;MSQ=40.46;AC=2;AN=29246;NFAM=2
chr3	48210550	64400_1	N	[chr18:582124[N	152.79	LOW	SVTYPE=BND;POS=48210550;STRANDS=--:8;IMPRECISE;CIPOS=-546,9;CIEND=-419,9;CIPOS95=-146,1;CIEND95=-111,1;MATEID=64400_2;EVENT=64400;SU=8;PE=8;SR=0;ALG=PROD;AF=3.419e-05;NSAMP=1;MSQ=152.79;AC=1;AN=29246;NFAM=1
chr3	48210550	65620_1	N	[chr20:38476810[N	125.38	LOW	SVTYPE=BND;POS=48210550;STRANDS=--:15;IMPRECISE;CIPOS=-607,29;CIEND=-489,29;CIPOS95=-56,29;CIEND95=-76,29;MATEID=65620_2;EVENT=65620;SU=15;PE=15;SR=0;ALG=PROD;AF=0.0001026;NSAMP=3;MSQ=32.83;AC=3;AN=29246;NFAM=3
chr3	48210550	66178_1	N	[chr22:40046511[N	44.77	LOW	SVTYPE=BND;POS=48210550;STRANDS=--:5;IMPRECISE;CIPOS=-500,9;CIEND=-474,9;CIPOS95=-159,0;CIEND95=-143,1;MATEID=66178_2;EVENT=66178;SU=5;PE=5;SR=0;ALG=PROD;AF=3.419e-05;NSAMP=1;MSQ=44.77;AC=1;AN=29246;NFAM=1
chr3	48210550	67832_1	N	]chr5:103969632]N	98.62	LOW	SVTYPE=BND;POS=48210550;STRANDS=-+:4;IMPRECISE;CIPOS=-537,9;CIEND=-10,546;CIPOS95=-163,1;CIEND95=0,187;MATEID=67832_2;EVENT=67832;SU=4;PE=4;SR=0;ALG=PROD;AF=3.419e-05;NSAMP=1;MSQ=98.62;AC=1;AN=29246;NFAM=1
chr3	48210550	68253_1	N	]chr6:7047082]N	125.48	LOW	SVTYPE=BND;POS=48210550;STRANDS=-+:5;IMPRECISE;CIPOS=-418,9;CIEND=-10,381;CIPOS95=-142,0;CIEND95=-2,125;MATEID=68253_2;EVENT=68253;SU=5;PE=5;SR=0;ALG=PROD;AF=6.839e-05;NSAMP=2;MSQ=62.74;AC=2;AN=29246;NFAM=1
chr3	48210550	69880_1	N	[chr7:66168978[N	433.77	LOW	SVTYPE=BND;POS=48210550;STRANDS=--:33;IMPRECISE;CIPOS=-401,29;CIEND=-364,9;CIPOS95=-88,29;CIEND95=-53,9;MATEID=69880_2;EVENT=69880;SU=33;PE=33;SR=0;ALG=PROD;AF=6.839e-05;NSAMP=2;MSQ=140.68;AC=2;AN=29246;NFAM=2
chr3	48210550	70109_1	N	]chr7:111551095]N	23.33	LOW	SVTYPE=BND;POS=48210550;STRANDS=-+:8;IMPRECISE;CIPOS=-460,9;CIEND=-10,512;CIPOS95=-139,1;CIEND95=0,135;MATEID=70109_2;EVENT=70109;SU=8;PE=8;SR=0;ALG=PROD;AF=3.419e-05;NSAMP=1;MSQ=23.3;AC=1;AN=29246;NFAM=1
chr3	48210550	9599_2	N	[chr1:51348241[N	56.09	LOW	SVTYPE=BND;POS=48210550;STRANDS=--:9;IMPRECISE;CIPOS=-641,49;CIEND=-466,49;CIPOS95=-146,49;CIEND95=-126,49;MATEID=9599_1;EVENT=9599;SECONDARY;SU=9;PE=9;SR=0;ALG=PROD;AF=3.419e-05;NSAMP=1;MSQ=56.09;AC=1;AN=29246;NFAM=1
chr3	48210551	65101_1	N	[chr19:47006580[N	314.21	LOW	SVTYPE=BND;POS=48210551;STRANDS=--:21;IMPRECISE;CIPOS=-414,29;CIEND=-449,29;CIPOS95=-93,29;CIEND95=-90,29;MATEID=65101_2;EVENT=65101;SU=21;PE=21;SR=0;ALG=PROD;AF=0.0001026;NSAMP=3;MSQ=104.74;AC=3;AN=29246;NFAM=3
chr3	48210551	66195_1	N	[chr22:40999620[N	131.81	LOW	SVTYPE=BND;POS=48210551;STRANDS=--:7;IMPRECISE;CIPOS=-481,9;CIEND=-484,9;CIPOS95=-131,1;CIEND95=-140,0;MATEID=66195_2;EVENT=66195;SU=7;PE=7;SR=0;ALG=PROD;AF=3.419e-05;NSAMP=1;MSQ=131.81;AC=1;AN=29246;NFAM=1
chr3	48210552	69139_1	N	[chr6:104971765[N	32.81	LOW	SVTYPE=BND;POS=48210552;STRANDS=--:5;IMPRECISE;CIPOS=-510,9;CIEND=-517,9;CIPOS95=-161,1;CIEND95=-138,1;MATEID=69139_2;EVENT=69139;SU=5;PE=5;SR=0;ALG=PROD;AF=3.419e-05;NSAMP=1;MSQ=32.81;AC=1;AN=29246;NFAM=1
chr3	48210552	9601_2	N	]chr1:91891681]N	41.83	LOW	SVTYPE=BND;POS=48210552;STRANDS=+-:4;IMPRECISE;CIPOS=-605,49;CIEND=-50,668;CIPOS95=-118,49;CIEND95=-50,144;MATEID=9601_1;EVENT=9601;SECONDARY;SU=4;PE=4;SR=0;ALG=PROD;AF=3.419e-05;NSAMP=1;MSQ=41.83;AC=1;AN=29246;NFAM=1
chr3	48210553	49706_2	N	[chr2:55743440[N	6.58	LOW	SVTYPE=BND;POS=48210553;STRANDS=--:6;IMPRECISE;CIPOS=-491,29;CIEND=-481,28;CIPOS95=-131,29;CIEND95=-150,28;MATEID=49706_1;EVENT=49706;SECONDARY;SU=6;PE=6;SR=0;ALG=PROD;AF=3.419e-05;NSAMP=1;MSQ=6.58;AC=1;AN=29246;NFAM=1
chr3	48210553	65847_1	N	[chr21:28725055[N	29.96	LOW	SVTYPE=BND;POS=48210553;STRANDS=--:4;IMPRECISE;CIPOS=-442,9;CIEND=-477,9;CIPOS95=-139,1;CIEND95=-161,0;MATEID=65847_2;EVENT=65847;SU=4;PE=4;SR=0;ALG=PROD;AF=6.839e-05;NSAMP=2;MSQ=14.98;AC=2;AN=29246;NFAM=1
chr3	48210553	71184_1	N	[chr9:19199217[N	104.76	LOW	SVTYPE=BND;POS=48210553;STRANDS=--:6;IMPRECISE;CIPOS=-649,9;CIEND=-581,9;CIPOS95=-108,2;CIEND95=-100,2;MATEID=71184_2;EVENT=71184;SU=6;PE=6;SR=0;ALG=PROD;AF=3.419e-05;NSAMP=1;MSQ=104.76;AC=1;AN=29246;NFAM=1
chr3	48210553	71197_1	N	]chr9:21113702]N	53.69	LOW	SVTYPE=BND;POS=48210553;STRANDS=-+:5;IMPRECISE;CIPOS=-465,9;CIEND=-10,457;CIPOS95=-143,1;CIEND95=0,147;MATEID=71197_2;EVENT=71197;SU=5;PE=5;SR=0;ALG=PROD;AF=3.419e-05;NSAMP=1;MSQ=53.66;AC=1;AN=29246;NFAM=1
chr3	48210554	582930_1	N	[chr3:184431813[N	146.27	LOW	SVTYPE=BND;POS=48210554;STRANDS=--:10;IMPRECISE;CIPOS=-583,9;CIEND=-388,9;CIPOS95=-137,1;CIEND95=-118,0;MATEID=582930_2;EVENT=582930;SU=10;PE=10;SR=0;ALG=PROD;AF=3.419e-05;NSAMP=1;MSQ=146.27;AC=1;AN=29246;NFAM=1
chr3	48210554	65118_1	N	]chr19:50161997]N	26.42	LOW	SVTYPE=BND;POS=48210554;STRANDS=-+:5;IMPRECISE;CIPOS=-402,9;CIEND=-10,368;CIPOS95=-130,1;CIEND95=-1,117;MATEID=65118_2;EVENT=65118;SU=5;PE=5;SR=0;ALG=PROD;AF=3.419e-05;NSAMP=1;MSQ=26.42;AC=1;AN=29246;NFAM=1
chr3	48210555	64176_1	N	]chr17:37016461]N	38.64	LOW	SVTYPE=BND;POS=48210555;STRANDS=-+:5;IMPRECISE;CIPOS=-479,9;CIEND=-8,440;CIPOS95=-142,1;CIEND95=0,156;MATEID=64176_2;EVENT=64176;SU=5;PE=5;SR=0;ALG=PROD;AF=3.419e-05;NSAMP=1;MSQ=38.63;AC=1;AN=29246;NFAM=1
chr3	48210556	66566_1	N	]chr4:55471630]N	14.79	LOW	SVTYPE=BND;POS=48210556;STRANDS=-+:5;IMPRECISE;CIPOS=-489,9;CIEND=-10,463;CIPOS95=-147,1;CIEND95=0,160;MATEID=66566_2;EVENT=66566;SU=5;PE=5;SR=0;ALG=PROD;AF=3.419e-05;NSAMP=1;MSQ=14.79;AC=1;AN=29246;NFAM=1
chr3	48210557	66504_1	N	[chr4:39996582[N	194.56	LOW	SVTYPE=BND;POS=48210557;STRANDS=--:12;IMPRECISE;CIPOS=-404,29;CIEND=-390,29;CIPOS95=-102,29;CIEND95=-75,29;MATEID=66504_2;EVENT=66504;SU=12;PE=12;SR=0;ALG=PROD;AF=3.419e-05;NSAMP=1;MSQ=89.8;AC=1;AN=29246;NFAM=1
chr3	48210557	72442_1	N	[chrX:123983534[N	161.62	LOW	SVTYPE=BND;POS=48210557;STRANDS=--:11;IMPRECISE;CIPOS=-440,29;CIEND=-473,29;CIPOS95=-91,29;CIEND95=-91,29;MATEID=72442_2;EVENT=72442;SU=11;PE=11;SR=0;ALG=PROD;AF=6.839e-05;NSAMP=2;MSQ=80.81;AC=2;AN=29246;NFAM=2
chr3	48210558	72004_1	N	]chrX:30196773]N	47.46	LOW	SVTYPE=BND;POS=48210558;STRANDS=-+:9;IMPRECISE;CIPOS=-469,9;CIEND=-10,409;CIPOS95=-163,1;CIEND95=-1,104;MATEID=72004_2;EVENT=72004;SU=9;PE=9;SR=0;ALG=PROD;AF=3.419e-05;NSAMP=1;MSQ=47.46;AC=1;AN=29246;NFAM=1
chr3	48210560	69056_1	N	[chr6:85323634[N	53.79	LOW	SVTYPE=BND;POS=48210560;STRANDS=--:4;IMPRECISE;CIPOS=-537,9;CIEND=-509,9;CIPOS95=-174,1;CIEND95=-175,0;MATEID=69056_2;EVENT=69056;SU=4;PE=4;SR=0;ALG=PROD;AF=3.419e-05;NSAMP=1;MSQ=53.79;AC=1;AN=29246;NFAM=1
chr3	48210561	582095_2	N	[chr3:9441287[N	152.79	LOW	SVTYPE=BND;POS=48210561;STRANDS=--:7;IMPRECISE;CIPOS=-557,9;CIEND=-670,9;CIPOS95=-99,2;CIEND95=-115,0;MATEID=582095_1;EVENT=582095;SECONDARY;SU=7;PE=7;SR=0;ALG=PROD;AF=3.419e-05;NSAMP=1;MSQ=152.79;AC=1;AN=29246;NFAM=1
chr3	48210561	67770_1	N	[chr5:89272342[N	59.76	LOW	SVTYPE=BND;POS=48210561;STRANDS=--:7;IMPRECISE;CIPOS=-578,9;CIEND=-496,5;CIPOS95=-124,1;CIEND95=-111,0;MATEID=67770_2;EVENT=67770;SU=7;PE=7;SR=0;ALG=PROD;AF=3.419e-05;NSAMP=1;MSQ=59.74;AC=1;AN=29246;NFAM=1
chr3	48210562	62135_1	N	[chr13:21271392[N	12.11	LOW	SVTYPE=BND;POS=48210562;STRANDS=--:4;IMPRECISE;CIPOS=-472,9;CIEND=-526,9;CIPOS95=-157,1;CIEND95=-175,0;MATEID=62135_2;EVENT=62135;SU=4;PE=4;SR=0;ALG=PROD;AF=3.419e-05;NSAMP=1;MSQ=12.11;AC=1;AN=29246;NFAM=1
chr3	48210566	60576_1	N	[chr10:130238469[N	122.86	LOW	SVTYPE=BND;POS=48210566;STRANDS=--:6;IMPRECISE;CIPOS=-586,9;CIEND=-601,9;CIPOS95=-121,1;CIEND95=-108,2;MATEID=60576_2;EVENT=60576;SU=6;PE=6;SR=0;ALG=PROD;AF=3.419e-05;NSAMP=1;MSQ=122.86;AC=1;AN=29246;NFAM=1
chr3	48210568	49699_2	N	[chr2:68576451[N	969.89	LOW	SVTYPE=BND;POS=48210568;STRANDS=--:65;IMPRECISE;CIPOS=-30,25;CIEND=-30,29;CIPOS95=-3,3;CIEND95=-2,2;MATEID=49699_1;EVENT=49699;SECONDARY;SU=65;PE=64;SR=1;ALG=PROD;AF=0.0001368;NSAMP=4;MSQ=165.02;AC=4;AN=29246;NFAM=3
chr3	48210568	60320_1	N	]chr10:72023667]N	5350.91	LOW	SVTYPE=BND;POS=48210568;STRANDS=-+:394;IMPRECISE;CIPOS=-284,8;CIEND=-7,80;CIPOS95=-9,8;CIEND95=-3,3;MATEID=60320_2;EVENT=60320;SU=394;PE=394;SR=0;ALG=PROD;AF=0.001778;NSAMP=52;MSQ=95.54;AC=52;AN=29246;NFAM=52
chr3	48210569	9585_2	N	]chr1:99654239]N	1259.94	LOW	SVTYPE=BND;POS=48210569;STRANDS=+-:95;IMPRECISE;CIPOS=-390,9;CIEND=-10,169;CIPOS95=-32,9;CIEND95=-10,18;MATEID=9585_1;EVENT=9585;SECONDARY;SU=95;PE=95;SR=0;ALG=PROD;AF=0.0004445;NSAMP=13;MSQ=79.88;AC=13;AN=29246;NFAM=13
chr3	48210569	9597_2	N	]chr1:42570435]N	146.65	LOW	SVTYPE=BND;POS=48210569;STRANDS=+-:11;IMPRECISE;CIPOS=-353,49;CIEND=-50,285;CIPOS95=-96,49;CIEND95=-50,54;MATEID=9597_1;EVENT=9597;SECONDARY;SU=11;PE=11;SR=0;ALG=PROD;AF=3.419e-05;NSAMP=1;MSQ=146.65;AC=1;AN=29246;NFAM=1
chr3	48210570	506055_1	N	]chr3:169835167]N	58.57	LOW	SVTYPE=BND;POS=48210570;STRANDS=-+:5;IMPRECISE;CIPOS=-613,9;CIEND=-10,118;CIPOS95=-125,2;CIEND95=-2,76;MATEID=506055_2;EVENT=506055;SU=5;PE=5;SR=0;ALG=PROD;AF=6.839e-05;NSAMP=2;MSQ=16.09;RECLASSIFIED;AC=2;AN=29246;NFAM=2
chr3	48210570	60898_1	N	[chr11:34129969[N	221.67	LOW	SVTYPE=BND;POS=48210570;STRANDS=--:12;IMPRECISE;CIPOS=-364,9;CIEND=-352,5;CIPOS95=-72,1;CIEND95=-62,0;MATEID=60898_2;EVENT=60898;SU=12;PE=12;SR=0;ALG=PROD;AF=3.419e-05;NSAMP=1;MSQ=221.67;AC=1;AN=29246;NFAM=1
chr3	48210570	61175_1	N	]chr11:94515558]N	26.62	LOW	SVTYPE=BND;POS=48210570;STRANDS=-+:4;IMPRECISE;CIPOS=-569,9;CIEND=-10,428;CIPOS95=-181,1;CIEND95=-1,141;MATEID=61175_2;EVENT=61175;SU=4;PE=4;SR=0;ALG=PROD;AF=3.419e-05;NSAMP=1;MSQ=26.62;AC=1;AN=29246;NFAM=1
chr3	48210570	61311_1	N	]chr11:130309930]N	62.69	LOW	SVTYPE=BND;POS=48210570;STRANDS=-+:7;IMPRECISE;CIPOS=-613,9;CIEND=-10,525;CIPOS95=-160,1;CIEND95=-1,173;MATEID=61311_2;EVENT=61311;SU=7;PE=7;SR=0;ALG=PROD;AF=3.419e-05;NSAMP=1;MSQ=62.68;AC=1;AN=29246;NFAM=1
chr3	48210570	61805_1	N	]chr12:71842682]N	843.04	LOW	SVTYPE=BND;POS=48210570;STRANDS=-+:107;IMPRECISE;CIPOS=-429,9;CIEND=-11,248;CIPOS95=-51,9;CIEND95=-11,11;MATEID=61805_2;EVENT=61805;SU=107;PE=107;SR=0;ALG=PROD;AF=0.0003761;NSAMP=11;MSQ=67.96;AC=11;AN=29246;NFAM=9
chr3	48210570	62139_1	N	[chr13:22850807[N	9.25	LOW	SVTYPE=BND;POS=48210570;STRANDS=--:5;IMPRECISE;CIPOS=-514,9;CIEND=-531,9;CIPOS95=-163,1;CIEND95=-180,0;MATEID=62139_2;EVENT=62139;SU=5;PE=5;SR=0;ALG=PROD;AF=3.419e-05;NSAMP=1;MSQ=9.25;AC=1;AN=29246;NFAM=1
chr3	48210570	62589_1	N	]chr14:21008717]N	110.58	LOW	SVTYPE=BND;POS=48210570;STRANDS=-+:7;IMPRECISE;CIPOS=-423,9;CIEND=-9,435;CIPOS95=-141,1;CIEND95=-1,156;MATEID=62589_2;EVENT=62589;SU=7;PE=7;SR=0;ALG=PROD;AF=3.419e-05;NSAMP=1;MSQ=110.58;AC=1;AN=29246;NFAM=1
chr3	48210570	65015_1	N	[chr19:36558007[N	14240.9	LOW	SVTYPE=BND;POS=48210570;STRANDS=--:946;IMPRECISE;CIPOS=-226,4;CIEND=-82,4;CIPOS95=-7,4;CIEND95=-1,1;MATEID=65015_2;EVENT=65015;SU=946;PE=946;SR=0;ALG=PROD;AF=0.001983;NSAMP=58;MSQ=117.45;AC=58;AN=29246;NFAM=56
chr3	48210570	9604_2	N	[chr1:113131921[N	68.56	LOW	SVTYPE=BND;POS=48210570;STRANDS=--:8;IMPRECISE;CIPOS=-596,49;CIEND=-484,49;CIPOS95=-82,49;CIEND95=-80,49;MATEID=9604_1;EVENT=9604;SECONDARY;SU=8;PE=8;SR=0;ALG=PROD;AF=3.419e-05;NSAMP=1;MSQ=68.56;AC=1;AN=29246;NFAM=1
chr3	48210571	67980_1	N	]chr5:136282737]N	835.53	LOW	SVTYPE=BND;POS=48210571;STRANDS=-+:82;IMPRECISE;CIPOS=-403,11;CIEND=-10,231;CIPOS95=-25,11;CIEND95=-10,12;MATEID=67980_2;EVENT=67980;SU=82;PE=82;SR=0;ALG=PROD;AF=0.0001026;NSAMP=3;MSQ=102.5;AC=3;AN=29246;NFAM=3
chr3	48210572	49705_2	N	[chr2:32529055[N	107.64	LOW	SVTYPE=BND;POS=48210572;STRANDS=--:10;IMPRECISE;CIPOS=-470,49;CIEND=-456,49;CIPOS95=-144,49;CIEND95=-113,49;MATEID=49705_1;EVENT=49705;SECONDARY;SU=10;PE=10;SR=0;ALG=PROD;AF=3.419e-05;NSAMP=1;MSQ=107.64;AC=1;AN=29246;NFAM=1
chr3	48210572	49708_2	N	[chr2:73297072[N	158.61	LOW	SVTYPE=BND;POS=48210572;STRANDS=--:8;IMPRECISE;CIPOS=-489,49;CIEND=-462,49;CIPOS95=-96,49;CIEND95=-102,49;MATEID=49708_1;EVENT=49708;SECONDARY;SU=8;PE=8;SR=0;ALG=PROD;AF=3.419e-05;NSAMP=1;MSQ=158.61;AC=1;AN=29246;NFAM=1
chr3	48210572	62287_1	N	[chr13:49900122[N	113.78	LOW	SVTYPE=BND;POS=48210572;STRANDS=--:6;IMPRECISE;CIPOS=-369,9;CIEND=-255,9;CIPOS95=-87,2;CIEND95=-72,1;MATEID=62287_2;EVENT=62287;SU=6;PE=6;SR=0;ALG=PROD;AF=3.419e-05;NSAMP=1;MSQ=113.78;AC=1;AN=29246;NFAM=1
chr3	48210572	62689_1	N	]chr14:38225523]N	486.39	LOW	SVTYPE=BND;POS=48210572;STRANDS=-+:51;IMPRECISE;CIPOS=-309,25;CIEND=-27,240;CIPOS95=-80,25;CIEND95=-25,25;MATEID=62689_2;EVENT=62689;SU=51;PE=51;SR=0;ALG=PROD;AF=0.0001026;NSAMP=3;MSQ=162.11;AC=3;AN=29246;NFAM=2
chr3	48210572	65619_1	N	]chr20:38423510]N	47381.9	LOW	SVTYPE=BND;POS=48210572;STRANDS=-+:5029;CIPOS=-35,1;CIEND=-2,25;CIPOS95=0,0;CIEND95=0,0;MATEID=65619_2;EVENT=65619;SU=5029;PE=5026;SR=3;ALG=PROD;AF=0.0131;NSAMP=383;MSQ=76.8;AC=383;AN=29246;NFAM=365
chr3	48210572	66051_1	N	[chr22:20299652[N	725.78	LOW	SVTYPE=BND;POS=48210572;STRANDS=--:46;IMPRECISE;CIPOS=-588,32;CIEND=-326,47;CIPOS95=-77,32;CIEND95=-39,39;MATEID=66051_2;EVENT=66051;SU=46;PE=46;SR=0;ALG=PROD;AF=0.0002052;NSAMP=6;MSQ=113.22;AC=6;AN=29246;NFAM=4
chr3	48210572	68433_1	N	]chr6:31535637]N	297.82	LOW	SVTYPE=BND;POS=48210572;STRANDS=-+:32;IMPRECISE;CIPOS=-30,9;CIEND=-11,29;CIPOS95=-1,1;CIEND95=-1,1;MATEID=68433_2;EVENT=68433;SU=32;PE=29;SR=3;ALG=PROD;AF=0.0001368;NSAMP=4;MSQ=61.81;AC=4;AN=29246;NFAM=4
chr3	48210572	69067_1	N	[chr6:88756187[N	23.87	LOW	SVTYPE=BND;POS=48210572;STRANDS=--:4;IMPRECISE;CIPOS=-518,9;CIEND=-339,9;CIPOS95=-169,1;CIEND95=-98,2;MATEID=69067_2;EVENT=69067;SU=4;PE=4;SR=0;ALG=PROD;AF=3.419e-05;NSAMP=1;MSQ=23.87;AC=1;AN=29246;NFAM=1
chr3	48210573	49703_2	N	]chr2:9901289]N	53.79	LOW	SVTYPE=BND;POS=48210573;STRANDS=+-:4;IMPRECISE;CIPOS=-501,29;CIEND=-28,559;CIPOS95=-161,29;CIEND95=-28,191;MATEID=49703_1;EVENT=49703;SECONDARY;SU=4;PE=4;SR=0;ALG=PROD;AF=3.419e-05;NSAMP=1;MSQ=53.79;AC=1;AN=29246;NFAM=1
chr3	48210573	582114_2	N	[chr3:10085575[N	308.02	LOW	SVTYPE=BND;POS=48210573;STRANDS=--:25;IMPRECISE;CIPOS=-329,29;CIEND=-315,29;CIPOS95=-61,29;CIEND95=-33,29;MATEID=582114_1;EVENT=582114;SECONDARY;SU=25;PE=25;SR=0;ALG=PROD;AF=6.839e-05;NSAMP=2;MSQ=134.82;AC=2;AN=29246;NFAM=2
chr3	48210573	582928_1	N	[chr3:139308751[N	101.24	LOW	SVTYPE=BND;POS=48210573;STRANDS=--:12;IMPRECISE;CIPOS=-388,9;CIEND=-394,9;CIPOS95=-130,1;CIEND95=-101,0;MATEID=582928_2;EVENT=582928;SU=12;PE=12;SR=0;ALG=PROD;AF=3.419e-05;NSAMP=1;MSQ=101.24;AC=1;AN=29246;NFAM=1
chr3	48210573	60216_1	N	[chr10:44689663[N	47.65	LOW	SVTYPE=BND;POS=48210573;STRANDS=--:8;IMPRECISE;CIPOS=-498,9;CIEND=-396,9;CIPOS95=-178,1;CIEND95=-77,2;MATEID=60216_2;EVENT=60216;SU=8;PE=8;SR=0;ALG=PROD;AF=3.419e-05;NSAMP=1;MSQ=47.65;AC=1;AN=29246;NFAM=1
chr3	48210573	60945_1	N	]chr11:46232156]N	51.54	LOW	SVTYPE=BND;POS=48210573;STRANDS=-+:10;IMPRECISE;CIPOS=-478,29;CIEND=-30,415;CIPOS95=-83,29;CIEND95=-30,73;MATEID=60945_2;EVENT=60945;SU=10;PE=10;SR=0;ALG=PROD;AF=0.0001026;NSAMP=3;MSQ=17.14;AC=3;AN=29246;NFAM=3
chr3	48210573	61536_1	N	[chr12:32163205[N	221.51	LOW	SVTYPE=BND;POS=48210573;STRANDS=--:23;IMPRECISE;CIPOS=-406,29;CIEND=-414,29;CIPOS95=-74,29;CIEND95=-68,29;MATEID=61536_2;EVENT=61536;SU=23;PE=23;SR=0;ALG=PROD;AF=3.419e-05;NSAMP=1;MSQ=9.3;AC=1;AN=29246;NFAM=1
chr3	48210573	61859_1	N	[chr12:86774729[N	1516.66	LOW	SVTYPE=BND;POS=48210573;STRANDS=--:120;IMPRECISE;CIPOS=-411,10;CIEND=-281,9;CIPOS95=-34,10;CIEND95=-10,9;MATEID=61859_2;EVENT=61859;SU=120;PE=120;SR=0;ALG=PROD;AF=0.0005813;NSAMP=17;MSQ=89.22;AC=17;AN=29246;NFAM=17
chr3	48210573	61974_1	N	[chr12:106354693[N	238.26	LOW	SVTYPE=BND;POS=48210573;STRANDS=--:31;IMPRECISE;CIPOS=-464,38;CIEND=-381,29;CIPOS95=-100,38;CIEND95=-29,29;MATEID=61974_2;EVENT=61974;SU=31;PE=31;SR=0;ALG=PROD;AF=3.419e-05;NSAMP=1;MSQ=26.3;AC=1;AN=29246;NFAM=1
chr3	48210573	63048_1	N	]chr14:103210263]N	6.68	LOW	SVTYPE=BND;POS=48210573;STRANDS=-+:5;IMPRECISE;CIPOS=-592,9;CIEND=-10,596;CIPOS95=-120,2;CIEND95=0,143;MATEID=63048_2;EVENT=63048;SU=5;PE=5;SR=0;ALG=PROD;AF=3.419e-05;NSAMP=1;MSQ=6.68;AC=1;AN=29246;NFAM=1
chr3	48210573	63125_1	N	]chr15:39931468]N	113.46	LOW	SVTYPE=BND;POS=48210573;STRANDS=-+:10;IMPRECISE;CIPOS=-419,9;CIEND=-8,313;CIPOS95=-93,2;CIEND95=0,100;MATEID=63125_2;EVENT=63125;SU=10;PE=10;SR=0;ALG=PROD;AF=3.419e-05;NSAMP=1;MSQ=113.46;AC=1;AN=29246;NFAM=1
chr3	48210573	63664_1	N	]chr16:46786060]N	1042.4	LOW	SVTYPE=BND;POS=48210573;STRANDS=-+:56;IMPRECISE;CIPOS=-325,9;CIEND=-16,301;CIPOS95=-38,9;CIEND95=-16,21;MATEID=63664_2;EVENT=63664;SU=56;PE=56;SR=0;ALG=PROD;AF=0.0003077;NSAMP=9;MSQ=115.79;AC=9;AN=29246;NFAM=9
chr3	48210573	64265_1	N	]chr17:57925679]N	511.49	LOW	SVTYPE=BND;POS=48210573;STRANDS=-+:50;IMPRECISE;CIPOS=-445,29;CIEND=-31,388;CIPOS95=-38,29;CIEND95=-27,27;MATEID=64265_2;EVENT=64265;SU=50;PE=50;SR=0;ALG=PROD;AF=0.0002393;NSAMP=7;MSQ=65.4;AC=7;AN=29246;NFAM=7
chr3	48210573	64557_1	N	[chr18:43924587[N	227.37	LOW	SVTYPE=BND;POS=48210573;STRANDS=--:17;IMPRECISE;CIPOS=-484,29;CIEND=-453,29;CIPOS95=-84,29;CIEND95=-55,29;MATEID=64557_2;EVENT=64557;SU=17;PE=17;SR=0;ALG=PROD;AF=0.0001026;NSAMP=3;MSQ=75.79;AC=3;AN=29246;NFAM=3
chr3	48210573	64890_1	N	[chr19:19851111[N	152.47	LOW	SVTYPE=BND;POS=48210573;STRANDS=--:10;IMPRECISE;CIPOS=-586,9;CIEND=-306,5;CIPOS95=-74,2;CIEND95=-70,0;MATEID=64890_2;EVENT=64890;SU=10;PE=10;SR=0;ALG=PROD;AF=3.419e-05;NSAMP=1;MSQ=152.47;AC=1;AN=29246;NFAM=1
chr3	48210573	71423_1	N	[chr9:86526714[N	113.65	LOW	SVTYPE=BND;POS=48210573;STRANDS=--:10;IMPRECISE;CIPOS=-490,49;CIEND=-415,49;CIPOS95=-161,49;CIEND95=-82,49;MATEID=71423_2;EVENT=71423;SU=10;PE=10;SR=0;ALG=PROD;AF=3.419e-05;NSAMP=1;MSQ=113.65;AC=1;AN=29246;NFAM=1
chr3	48210573	9610_2	N	[chr1:201404305[N	35.69	LOW	SVTYPE=BND;POS=48210573;STRANDS=--:6;IMPRECISE;CIPOS=-514,49;CIEND=-331,49;CIPOS95=-124,49;CIEND95=-96,49;MATEID=9610_1;EVENT=9610;SECONDARY;SU=6;PE=6;SR=0;ALG=PROD;AF=3.419e-05;NSAMP=1;MSQ=35.69;AC=1;AN=29246;NFAM=1
chr3	48210573	9613_2	N	[chr1:226936094[N	44.45	LOW	SVTYPE=BND;POS=48210573;STRANDS=--:9;IMPRECISE;CIPOS=-520,49;CIEND=-506,49;CIPOS95=-152,49;CIEND95=-133,49;MATEID=9613_1;EVENT=9613;SECONDARY;SU=9;PE=9;SR=0;ALG=PROD;AF=3.419e-05;NSAMP=1;MSQ=44.45;AC=1;AN=29246;NFAM=1
chr3	48210574	71322_1	N	[chr9:70446552[N	266.31	LOW	SVTYPE=BND;POS=48210574;STRANDS=--:19;IMPRECISE;CIPOS=-347,29;CIEND=-361,29;CIPOS95=-83,29;CIEND95=-54,29;MATEID=71322_2;EVENT=71322;SU=19;PE=19;SR=0;ALG=PROD;AF=6.839e-05;NSAMP=2;MSQ=133.16;AC=2;AN=29246;NFAM=2
chr3	48210576	49713_2	N	]chr2:174974029]N	38.57	LOW	SVTYPE=BND;POS=48210576;STRANDS=+-:7;IMPRECISE;CIPOS=-689,49;CIEND=-49,522;CIPOS95=-188,49;CIEND95=-49,168;MATEID=49713_1;EVENT=49713;SECONDARY;SU=7;PE=7;SR=0;ALG=PROD;AF=3.419e-05;NSAMP=1;MSQ=38.57;AC=1;AN=29246;NFAM=1
chr3	48210578	62699_1	N	[chr14:39284940[N	68.56	LOW	SVTYPE=BND;POS=48210578;STRANDS=--:4;IMPRECISE;CIPOS=-506,9;CIEND=-386,9;CIPOS95=-118,2;CIEND95=-126,1;MATEID=62699_2;EVENT=62699;SU=4;PE=4;SR=0;ALG=PROD;AF=3.419e-05;NSAMP=1;MSQ=68.56;AC=1;AN=29246;NFAM=1
chr3	48210578	63228_1	N	]chr15:63854508]N	56.86	LOW	SVTYPE=BND;POS=48210578;STRANDS=-+:5;IMPRECISE;CIPOS=-657,9;CIEND=-10,361;CIPOS95=-138,2;CIEND95=-3,94;MATEID=63228_2;EVENT=63228;SU=5;PE=5;SR=0;ALG=PROD;AF=3.419e-05;NSAMP=1;MSQ=56.86;AC=1;AN=29246;NFAM=1
chr3	48210579	65716_1	N	[chr20:59119622[N	125.74	LOW	SVTYPE=BND;POS=48210579;STRANDS=--:8;IMPRECISE;CIPOS=-626,9;CIEND=-454,9;CIPOS95=-102,2;CIEND95=-86,0;MATEID=65716_2;EVENT=65716;SU=8;PE=8;SR=0;ALG=PROD;AF=3.419e-05;NSAMP=1;MSQ=125.74;AC=1;AN=29246;NFAM=1
chr3	48210579	72044_1	N	[chrX:40292220[N	14.98	LOW	SVTYPE=BND;POS=48210579;STRANDS=--:4;IMPRECISE;CIPOS=-638,9;CIEND=-669,9;CIPOS95=-219,0;CIEND95=-226,0;MATEID=72044_2;EVENT=72044;SU=4;PE=4;SR=0;ALG=PROD;AF=3.419e-05;NSAMP=1;MSQ=14.98;AC=1;AN=29246;NFAM=1
chr3	48210580	64271_1	N	[chr17:58823597[N	41.68	LOW	SVTYPE=BND;POS=48210580;STRANDS=--:5;IMPRECISE;CIPOS=-474,9;CIEND=-432,7;CIPOS95=-155,1;CIEND95=-143,0;MATEID=64271_2;EVENT=64271;SU=5;PE=5;SR=0;ALG=PROD;AF=3.419e-05;NSAMP=1;MSQ=38.76;AC=1;AN=29246;NFAM=1
chr3	48210583	61051_1	N	[chr11:68480037[N	80.71	LOW	SVTYPE=BND;POS=48210583;STRANDS=--:8;IMPRECISE;CIPOS=-478,8;CIEND=-539,9;CIPOS95=-111,0;CIEND95=-94,1;MATEID=61051_2;EVENT=61051;SU=8;PE=8;SR=0;ALG=PROD;AF=3.419e-05;NSAMP=1;MSQ=80.71;AC=1;AN=29246;NFAM=1
chr3	48210583	64151_1	N	]chr17:29119567]N	47.84	LOW	SVTYPE=BND;POS=48210583;STRANDS=-+:5;IMPRECISE;CIPOS=-488,9;CIEND=-10,403;CIPOS95=-140,1;CIEND95=-2,122;MATEID=64151_2;EVENT=64151;SU=5;PE=5;SR=0;ALG=PROD;AF=3.419e-05;NSAMP=1;MSQ=47.84;AC=1;AN=29246;NFAM=1
chr3	48210597	71335_1	N	]chr9:72463509]N	92.55	LOW	SVTYPE=BND;POS=48210597;STRANDS=-+:7;IMPRECISE;CIPOS=-10,6;CIEND=-10,9;CIPOS95=-1,0;CIEND95=-1,1;MATEID=71335_2;EVENT=71335;SU=7;PE=5;SR=2;ALG=PROD;AF=3.419e-05;NSAMP=1;MSQ=92.55;AC=1;AN=29246;NFAM=1
chr3	48210599	9598_2	N	]chr1:46070562]N	38.82	LOW	SVTYPE=BND;POS=48210599;STRANDS=+-:4;IMPRECISE;CIPOS=-614,49;CIEND=-50,633;CIPOS95=-190,49;CIEND95=-50,201;MATEID=9598_1;EVENT=9598;SECONDARY;SU=4;PE=4;SR=0;ALG=PROD;AF=3.419e-05;NSAMP=1;MSQ=38.82;AC=1;AN=29246;NFAM=1
chr3	48210600	63103_1	N	]chr15:32519390]N	582.19	LOW	SVTYPE=BND;POS=48210600;STRANDS=-+:35;IMPRECISE;CIPOS=-475,9;CIEND=-25,361;CIPOS95=-87,9;CIEND95=-25,32;MATEID=63103_2;EVENT=63103;SU=35;PE=35;SR=0;ALG=PROD;AF=0.0002735;NSAMP=8;MSQ=60.62;AC=8;AN=29246;NFAM=8
chr3	48210600	65272_1	N	[chr20:13835466[N	173.45	LOW	SVTYPE=BND;POS=48210600;STRANDS=--:14;IMPRECISE;CIPOS=-5,9;CIEND=-10,9;CIPOS95=-1,1;CIEND95=-1,0;MATEID=65272_2;EVENT=65272;SU=14;PE=12;SR=2;ALG=PROD;AF=3.419e-05;NSAMP=1;MSQ=173.45;AC=1;AN=29246;NFAM=1
chr3	48210600	68577_1	N	[chr6:47413134[N	56.97	LOW	SVTYPE=BND;POS=48210600;STRANDS=--:39;CIPOS=-30,27;CIEND=-30,29;CIPOS95=0,0;CIEND95=0,0;MATEID=68577_2;EVENT=68577;SU=39;PE=30;SR=9;ALG=PROD;AF=0.0001026;NSAMP=3;MSQ=18.98;AC=3;AN=29246;NFAM=3
chr3	48210600	72555_1	N	]chrX:150126219]N	463.76	LOW	SVTYPE=BND;POS=48210600;STRANDS=-+:18;IMPRECISE;CIPOS=-10,2;CIEND=-10,9;CIPOS95=-2,0;CIEND95=-1,1;MATEID=72555_2;EVENT=72555;SU=18;PE=16;SR=2;ALG=PROD;AF=6.839e-05;NSAMP=2;MSQ=231.88;AC=2;AN=29246;NFAM=1
chr3	48210601	68507_1	N	]chr6:34114987]N	203.51	LOW	SVTYPE=BND;POS=48210601;STRANDS=-+:10;IMPRECISE;CIPOS=-10,4;CIEND=-10,9;CIPOS95=-1,0;CIEND95=-1,1;MATEID=68507_2;EVENT=68507;SU=10;PE=7;SR=3;ALG=PROD;AF=3.419e-05;NSAMP=1;MSQ=203.51;AC=1;AN=29246;NFAM=1
chr3	48210603	63477_1	N	]chr16:409635]N	224.62	LOW	SVTYPE=BND;POS=48210603;STRANDS=-+:10;IMPRECISE;CIPOS=-10,5;CIEND=-6,9;CIPOS95=-1,0;CIEND95=-1,1;MATEID=63477_2;EVENT=63477;SU=10;PE=7;SR=3;ALG=PROD;AF=3.419e-05;NSAMP=1;MSQ=224.62;AC=1;AN=29246;NFAM=1
chr3	48210605	71486_1	N	[chr9:94371316[N	98.7	LOW	SVTYPE=BND;POS=48210605;STRANDS=--:4;IMPRECISE;CIPOS=-669,9;CIEND=-554,9;CIPOS95=-226,1;CIEND95=-201,0;MATEID=71486_2;EVENT=71486;SU=4;PE=4;SR=0;ALG=PROD;AF=3.419e-05;NSAMP=1;MSQ=98.69;AC=1;AN=29246;NFAM=1
chr3	48210609	61701_1	N	[chr12:54486509[N	125.29	LOW	SVTYPE=BND;POS=48210609;STRANDS=--:16;CIPOS=-5,2;CIEND=-10,9;CIPOS95=0,0;CIEND95=0,0;MATEID=61701_2;EVENT=61701;SU=16;PE=9;SR=7;ALG=PROD;AF=3.419e-05;NSAMP=1;MSQ=125.29;AC=1;AN=29246;NFAM=1
chr3	48210625	64108_1	N	]chr17:17300361]N	3807.35	PASS	SVTYPE=BND;POS=48210625;STRANDS=-+:228;CIPOS=-3,1;CIEND=-3,2;CIPOS95=0,0;CIEND95=0,0;MATEID=64108_2;EVENT=64108;SU=228;PE=111;SR=117;ALG=PROD;AF=6.839e-05;NSAMP=2;MSQ=173.26;AC=2;AN=29246;NFAM=1
chr3	48210626	65197_1	N	]chr20:351548]N	525.04	LOW	SVTYPE=BND;POS=48210626;STRANDS=-+:49;CIPOS=-10,8;CIEND=-9,9;CIPOS95=0,0;CIEND95=0,0;MATEID=65197_2;EVENT=65197;SU=49;PE=27;SR=22;ALG=PROD;AF=0.0001368;NSAMP=4;MSQ=122.38;AC=4;AN=29246;NFAM=3
chr3	48210627	49710_2	N	]chr2:127782126]N	146.81	LOW	SVTYPE=BND;POS=48210627;STRANDS=+-:20;CIPOS=-47,44;CIEND=-50,49;CIPOS95=0,0;CIEND95=0,0;MATEID=49710_1;EVENT=49710;SECONDARY;SU=20;PE=14;SR=6;ALG=PROD;AF=0.0001026;NSAMP=3;MSQ=48.94;AC=3;AN=29246;NFAM=3
chr3	48210627	582926_1	N	[chr3:87650632[N	7529.41	LOW	SVTYPE=BND;POS=48210627;STRANDS=--:514;CIPOS=-4,1;CIEND=-3,2;CIPOS95=0,0;CIEND95=0,0;MATEID=582926_2;EVENT=582926;SU=514;PE=365;SR=149;ALG=PROD;AF=0.0009574;NSAMP=28;MSQ=163.02;AC=28;AN=29246;NFAM=28
chr3	48210627	66623_1	N	[chr4:67487136[N	4.6	LOW	SVTYPE=BND;POS=48210627;STRANDS=--:4;IMPRECISE;CIPOS=-671,9;CIEND=-331,9;CIPOS95=-150,2;CIEND95=-139,1;MATEID=66623_2;EVENT=66623;SU=4;PE=4;SR=0;ALG=PROD;AF=3.419e-05;NSAMP=1;MSQ=4.6;AC=1;AN=29246;NFAM=1
chr3	48210627	67778_1	N	]chr5:90328152]N	161.55	LOW	SVTYPE=BND;POS=48210627;STRANDS=-+:10;CIPOS=-10,9;CIEND=-10,9;CIPOS95=0,0;CIEND95=0,0;MATEID=67778_2;EVENT=67778;SU=10;PE=4;SR=6;ALG=PROD;AF=3.419e-05;NSAMP=1;MSQ=161.55;AC=1;AN=29246;NFAM=1
chr3	48210631	49714_2	N	]chr2:182984072]N	80.78	LOW	SVTYPE=BND;POS=48210631;STRANDS=+-:13;CIPOS=-46,42;CIEND=-46,45;CIPOS95=0,0;CIEND95=0,0;MATEID=49714_1;EVENT=49714;SECONDARY;SU=13;PE=7;SR=6;ALG=PROD;AF=3.419e-05;NSAMP=1;MSQ=80.78;AC=1;AN=29246;NFAM=1
chr3	48210634	61456_1	N	]chr12:15761218]N	239.88	LOW	SVTYPE=BND;POS=48210634;STRANDS=-+:11;CIPOS=-5,3;CIEND=-10,9;CIPOS95=0,0;CIEND95=0,0;MATEID=61456_2;EVENT=61456;SU=11;PE=6;SR=5;ALG=PROD;AF=3.419e-05;NSAMP=1;MSQ=233.7;AC=1;AN=29246;NFAM=1
chr3	48210634	66116_1	N	[chr22:28864810[N	128.89	LOW	SVTYPE=BND;POS=48210634;STRANDS=--:17;CIPOS=-4,2;CIEND=-10,9;CIPOS95=0,0;CIEND95=0,0;MATEID=66116_2;EVENT=66116;SU=17;PE=7;SR=10;ALG=PROD;AF=6.839e-05;NSAMP=2;MSQ=43.11;AC=2;AN=29246;NFAM=2
chr3	48210634	71571_1	N	]chr9:113331145]N	419.27	LOW	SVTYPE=BND;POS=48210634;STRANDS=-+:11;CIPOS=-10,9;CIEND=-6,4;CIPOS95=0,0;CIEND95=0,0;MATEID=71571_2;EVENT=71571;SU=11;PE=4;SR=7;ALG=PROD;AF=0.0001368;NSAMP=4;MSQ=86.75;AC=4;AN=29246;NFAM=4
chr3	48210639	61216_1	N	[chr11:107933679[N	137.63	LOW	SVTYPE=BND;POS=48210639;STRANDS=--:6;IMPRECISE;CIPOS=-10,6;CIEND=-10,9;CIPOS95=-1,0;CIEND95=-1,1;MATEID=61216_2;EVENT=61216;SU=6;PE=3;SR=3;ALG=PROD;AF=0.000171;NSAMP=5;MSQ=16.02;AC=5;AN=29246;NFAM=5
chr3	48210639	61471_1	N	[chr12:19893259[N	189.46	LOW	SVTYPE=BND;POS=48210639;STRANDS=--:15;CIPOS=-10,9;CIEND=-10,9;CIPOS95=0,0;CIEND95=0,0;MATEID=61471_2;EVENT=61471;SU=15;PE=9;SR=6;ALG=PROD;AF=6.839e-05;NSAMP=2;MSQ=69.09;AC=2;AN=29246;NFAM=2
chr3	48210639	61969_1	N	[chr12:105409050[N	245.76	LOW	SVTYPE=BND;POS=48210639;STRANDS=--:30;CIPOS=-27,23;CIEND=-21,22;CIPOS95=0,0;CIEND95=0,0;MATEID=61969_2;EVENT=61969;SU=30;PE=12;SR=18;ALG=PROD;AF=3.419e-05;NSAMP=1;MSQ=4.39;AC=1;AN=29246;NFAM=1
chr3	48210639	63267_1	N	]chr15:74774318]N	72.04	LOW	SVTYPE=BND;POS=48210639;STRANDS=-+:9;CIPOS=-6,4;CIEND=-10,9;CIPOS95=0,0;CIEND95=0,0;MATEID=63267_2;EVENT=63267;SU=9;PE=3;SR=6;ALG=PROD;AF=3.419e-05;NSAMP=1;MSQ=6.53;AC=1;AN=29246;NFAM=1
chr3	48210639	63437_1	N	[chr15:77470377[N	120.05	LOW	SVTYPE=BND;POS=48210639;STRANDS=--:12;CIPOS=-10,9;CIEND=-5,8;CIPOS95=0,0;CIEND95=0,0;MATEID=63437_2;EVENT=63437;SU=12;PE=5;SR=7;ALG=PROD;AF=3.419e-05;NSAMP=1;MSQ=65.62;AC=1;AN=29246;NFAM=1
chr3	48210639	65048_1	N	[chr19:39701412[N	195.48	LOW	SVTYPE=BND;POS=48210639;STRANDS=--:12;CIPOS=-6,3;CIEND=-10,9;CIPOS95=0,0;CIEND95=0,0;MATEID=65048_2;EVENT=65048;SU=12;PE=6;SR=6;ALG=PROD;AF=3.419e-05;NSAMP=1;MSQ=101.56;AC=1;AN=29246;NFAM=1
chr3	48210639	65669_1	N	[chr20:49878316[N	435.03	LOW	SVTYPE=BND;POS=48210639;STRANDS=--:29;CIPOS=-2,0;CIEND=-3,1;CIPOS95=0,0;CIEND95=0,0;MATEID=65669_2;EVENT=65669;SU=29;PE=13;SR=16;ALG=PROD;AF=6.839e-05;NSAMP=2;MSQ=199.79;AC=2;AN=29246;NFAM=2
chr3	48210639	70398_1	N	]chr8:8812149]N	816.8	LOW	SVTYPE=BND;POS=48210639;STRANDS=-+:83;CIPOS=-10,8;CIEND=-5,4;CIPOS95=0,0;CIEND95=0,0;MATEID=70398_2;EVENT=70398;SU=83;PE=37;SR=46;ALG=PROD;AF=6.839e-05;NSAMP=2;MSQ=18.09;AC=2;AN=29246;NFAM=2
chr3	48210639	71633_1	N	[chr9:127858763[N	14780.1	LOW	SVTYPE=BND;POS=48210639;STRANDS=--:1721;CIPOS=0,0;CIEND=0,0;CIPOS95=0,0;CIEND95=0,0;MATEID=71633_2;EVENT=71633;SU=1721;PE=839;SR=882;ALG=PROD;AF=0.001573;NSAMP=46;MSQ=154.47;AC=46;AN=29246;NFAM=46
chr3	48210640	66152_1	N	[chr22:34683484[N	232.86	LOW	SVTYPE=BND;POS=48210640;STRANDS=--:26;CIPOS=-24,21;CIEND=-27,29;CIPOS95=0,0;CIEND95=0,0;MATEID=66152_2;EVENT=66152;SU=26;PE=14;SR=12;ALG=PROD;AF=0.0001026;NSAMP=3;MSQ=58.89;AC=3;AN=29246;NFAM=3
chr3	48210640	67656_1	N	]chr5:68839743]N	616.18	LOW	SVTYPE=BND;POS=48210640;STRANDS=-+:54;CIPOS=-30,29;CIEND=-10,29;CIPOS95=0,0;CIEND95=0,0;MATEID=67656_2;EVENT=67656;SU=54;PE=21;SR=33;ALG=PROD;AF=0.0001368;NSAMP=4;MSQ=137.44;AC=4;AN=29246;NFAM=4
chr3	48210641	65320_1	N	[chr20:21350933[N	460.54	LOW	SVTYPE=BND;POS=48210641;STRANDS=--:44;CIPOS=-30,29;CIEND=-20,20;CIPOS95=0,0;CIEND95=0,0;MATEID=65320_2;EVENT=65320;SU=44;PE=23;SR=21;ALG=PROD;AF=3.419e-05;NSAMP=1;MSQ=197.24;AC=1;AN=29246;NFAM=1
chr3	48210645	65872_1	N	]chr21:32370312]N	110.58	LOW	SVTYPE=BND;POS=48210645;STRANDS=-+:10;CIPOS=-10,9;CIEND=-4,3;CIPOS95=0,0;CIEND95=0,0;MATEID=65872_2;EVENT=65872;SU=10;PE=2;SR=8;ALG=PROD;AF=3.419e-05;NSAMP=1;MSQ=110.58;AC=1;AN=29246;NFAM=1
chr3	48210646	71334_1	N	[chr9:72206807[N	197.56	LOW	SVTYPE=BND;POS=48210646;STRANDS=--:15;CIPOS=-10,9;CIEND=-10,9;CIPOS95=0,0;CIEND95=0,0;MATEID=71334_2;EVENT=71334;SU=15;PE=7;SR=8;ALG=PROD;AF=3.419e-05;NSAMP=1;MSQ=197.56;AC=1;AN=29246;NFAM=1
chr3	48210648	582932_1	N	[chr3:196530675[N	167.5	LOW	SVTYPE=BND;POS=48210648;STRANDS=--:13;CIPOS=-4,1;CIEND=-4,2;CIPOS95=0,0;CIEND95=0,0;MATEID=582932_2;EVENT=582932;SU=13;PE=4;SR=9;ALG=PROD;AF=3.419e-05;NSAMP=1;MSQ=167.5;AC=1;AN=29246;NFAM=1
chr3	48210649	311683_2	N	]chr3:10215467]N	71.38	LOW	SVTYPE=BND;POS=10215467;STRANDS=+-:9;CIPOS=-8,5;CIEND=-10,9;CIPOS95=0,0;CIEND95=0,0;MATEID=311683_1;EVENT=311683;SECONDARY;SU=9;PE=4;SR=5;ALG=PROD;AF=3.419e-05;NSAMP=1;MSQ=71.38;RECLASSIFIED;AC=1;AN=29246;NFAM=1
chr3	48210650	64074_1	N	[chr17:8165430[N	56.42	LOW	SVTYPE=BND;POS=48210650;STRANDS=--:11;CIPOS=-10,9;CIEND=-10,9;CIPOS95=0,0;CIEND95=0,0;MATEID=64074_2;EVENT=64074;SU=11;PE=6;SR=5;ALG=PROD;AF=3.419e-05;NSAMP=1;MSQ=41.44;AC=1;AN=29246;NFAM=1
chr3	48210650	68552_1	N	]chr6:42554889]N	833.21	LOW	SVTYPE=BND;POS=48210650;STRANDS=-+:82;CIPOS=-10,7;CIEND=-5,4;CIPOS95=0,0;CIEND95=0,0;MATEID=68552_2;EVENT=68552;SU=82;PE=43;SR=39;ALG=PROD;AF=6.839e-05;NSAMP=2;MSQ=109.02;AC=2;AN=29246;NFAM=2
chr3	48210651	66216_1	N	[chr22:45010998[N	125.36	LOW	SVTYPE=BND;POS=48210651;STRANDS=--:20;CIPOS=0,1;CIEND=-10,9;CIPOS95=0,0;CIEND95=0,0;MATEID=66216_2;EVENT=66216;SU=20;PE=7;SR=13;ALG=PROD;AF=3.419e-05;NSAMP=1;MSQ=125.36;AC=1;AN=29246;NFAM=1
chr3	48210655	60478_1	N	[chr10:103403648[N	95.55	LOW	SVTYPE=BND;POS=48210655;STRANDS=--:15;CIPOS=-3,1;CIEND=-10,9;CIPOS95=0,0;CIEND95=0,0;MATEID=60478_2;EVENT=60478;SU=15;PE=4;SR=11;ALG=PROD;AF=3.419e-05;NSAMP=1;MSQ=95.55;AC=1;AN=29246;NFAM=1
chr3	48210656	9591_2	N	]chr1:25470887]N	20.89	LOW	SVTYPE=BND;POS=48210656;STRANDS=+-:6;IMPRECISE;CIPOS=-50,44;CIEND=-50,49;CIPOS95=-1,1;CIEND95=-1,1;MATEID=9591_1;EVENT=9591;SECONDARY;SU=6;PE=4;SR=2;ALG=PROD;AF=3.419e-05;NSAMP=1;MSQ=20.89;AC=1;AN=29246;NFAM=1
chr3	48210665	62294_1	N	[chr13:52055673[N	1572.94	LOW	SVTYPE=BND;POS=48210665;STRANDS=--:72;IMPRECISE;CIPOS=-395,4;CIEND=-339,31;CIPOS95=-77,4;CIEND95=-21,21;MATEID=62294_2;EVENT=62294;SU=72;PE=72;SR=0;ALG=PROD;AF=0.0007864;NSAMP=23;MSQ=51.73;AC=23;AN=29246;NFAM=22
chr3	48210665	62613_1	N	]chr14:23463155]N	1054.67	LOW	SVTYPE=BND;POS=48210665;STRANDS=-+:38;CIPOS=-22,20;CIEND=-22,20;CIPOS95=0,0;CIEND95=0,0;MATEID=62613_2;EVENT=62613;SU=38;PE=5;SR=33;ALG=PROD;AF=0.0004445;NSAMP=13;MSQ=49.28;AC=13;AN=29246;NFAM=13
chr3	48210665	63489_1	N	]chr16:4295637]N	245.28	LOW	SVTYPE=BND;POS=48210665;STRANDS=-+:19;CIPOS=-10,8;CIEND=-3,1;CIPOS95=0,0;CIEND95=0,0;MATEID=63489_2;EVENT=63489;SU=19;PE=2;SR=17;ALG=PROD;AF=0.0002052;NSAMP=6;MSQ=12.25;AC=6;AN=29246;NFAM=6
chr3	48210667	49694_2	N	]chr2:240487611]N	7805.05	LOW	SVTYPE=BND;POS=48210667;STRANDS=+-:2086;CIPOS=0,0;CIEND=0,0;CIPOS95=0,0;CIEND95=0,0;MATEID=49694_1;EVENT=49694;SECONDARY;SU=2086;PE=755;SR=1331;ALG=PROD;AF=0.003522;NSAMP=103;MSQ=62.57;AC=103;AN=29246;NFAM=100
chr3	48210673	49707_2	N	]chr2:72324549]N	29.81	LOW	SVTYPE=BND;POS=48210673;STRANDS=+-:20;CIPOS=-30,29;CIEND=-30,29;CIPOS95=0,0;CIEND95=0,0;MATEID=49707_1;EVENT=49707;SECONDARY;SU=20;PE=5;SR=15;ALG=PROD;AF=3.419e-05;NSAMP=1;MSQ=29.81;AC=1;AN=29246;NFAM=1
chr3	48210675	68119_1	N	[chr5:160426234[N	89.55	LOW	SVTYPE=BND;POS=48210675;STRANDS=--:19;CIPOS=-10,9;CIEND=-10,9;CIPOS95=0,0;CIEND95=0,0;MATEID=68119_2;EVENT=68119;SU=19;PE=7;SR=12;ALG=PROD;AF=3.419e-05;NSAMP=1;MSQ=89.48;AC=1;AN=29246;NFAM=1
chr3	48210678	68065_1	N	[chr5:150725906[N	26.68	LOW	SVTYPE=BND;POS=48210678;STRANDS=--:6;IMPRECISE;CIPOS=-10,9;CIEND=-10,9;CIPOS95=-1,0;CIEND95=-1,1;MATEID=68065_2;EVENT=68065;SU=6;PE=3;SR=3;ALG=PROD;AF=3.419e-05;NSAMP=1;MSQ=26.68;AC=1;AN=29246;NFAM=1
chr3	48211300	64268_1	N	]chr17:58021003]N	4319.11	LOW	SVTYPE=BND;POS=48211300;STRANDS=-+:276;IMPRECISE;CIPOS=-300,15;CIEND=-7,242;CIPOS95=-11,11;CIEND95=-7,7;MATEID=64268_2;EVENT=64268;SU=276;PE=276;SR=0;ALG=PROD;AF=0.001607;NSAMP=47;MSQ=74.61;AC=47;AN=29246;NFAM=47
chr3	48211351	9612_2	N	]chr1:222954254]N	107.71	LOW	SVTYPE=BND;POS=48211351;STRANDS=+-:5;IMPRECISE;CIPOS=-676,29;CIEND=-30,568;CIPOS95=-204,29;CIEND95=-30,176;MATEID=9612_1;EVENT=9612;SECONDARY;SU=5;PE=5;SR=0;ALG=PROD;AF=6.839e-05;NSAMP=2;MSQ=53.85;AC=2;AN=29246;NFAM=2
chr3	48211409	64293_1	N	[chr17:63796092[N	209.33	LOW	SVTYPE=BND;POS=48211409;STRANDS=--:20;CIPOS=-3,0;CIEND=-10,9;CIPOS95=0,0;CIEND95=0,0;MATEID=64293_2;EVENT=64293;SU=20;PE=10;SR=10;ALG=PROD;AF=3.419e-05;NSAMP=1;MSQ=209.33;AC=1;AN=29246;NFAM=1
chr3	48211903	70689_1	N	]chr8:67263923]N	89.6	LOW	SVTYPE=BND;POS=48211903;STRANDS=-+:5;IMPRECISE;CIPOS=-686,9;CIEND=-10,569;CIPOS95=-211,1;CIEND95=-1,179;MATEID=70689_2;EVENT=70689;SU=5;PE=5;SR=0;ALG=PROD;AF=3.419e-05;NSAMP=1;MSQ=89.6;AC=1;AN=29246;NFAM=1
chr3	48212104	71654_1	N	[chr9:129869140[N	3323.73	LOW	SVTYPE=BND;POS=48212104;STRANDS=--:203;IMPRECISE;CIPOS=-409,9;CIEND=-378,6;CIPOS95=-35,9;CIEND95=-15,6;MATEID=71654_2;EVENT=71654;SU=203;PE=203;SR=0;ALG=PROD;AF=0.0008548;NSAMP=25;MSQ=54.75;AC=25;AN=29246;NFAM=25
chr3	48212105	60450_1	N	[chr10:100062256[N	1336.35	LOW	SVTYPE=BND;POS=48212105;STRANDS=--:97;IMPRECISE;CIPOS=-463,12;CIEND=-381,9;CIPOS95=-49,12;CIEND95=-15,9;MATEID=60450_2;EVENT=60450;SU=97;PE=97;SR=0;ALG=PROD;AF=0.0003077;NSAMP=9;MSQ=58.08;AC=9;AN=29246;NFAM=8
chr3	48212105	64160_1	N	]chr17:30740612]N	967.12	LOW	SVTYPE=BND;POS=48212105;STRANDS=-+:58;IMPRECISE;CIPOS=-435,24;CIEND=-11,373;CIPOS95=-56,24;CIEND95=-11,41;MATEID=64160_2;EVENT=64160;SU=58;PE=58;SR=0;ALG=PROD;AF=0.0001026;NSAMP=3;MSQ=78.67;AC=3;AN=29246;NFAM=3
chr3	48212109	69932_1	N	[chr7:76012383[N	233.51	LOW	SVTYPE=BND;POS=48212109;STRANDS=--:13;IMPRECISE;CIPOS=-512,29;CIEND=-524,29;CIPOS95=-143,29;CIEND95=-105,29;MATEID=69932_2;EVENT=69932;SU=13;PE=13;SR=0;ALG=PROD;AF=6.839e-05;NSAMP=2;MSQ=116.75;AC=2;AN=29246;NFAM=2
chr3	48212112	63633_1	N	]chr16:28493774]N	326.44	LOW	SVTYPE=BND;POS=48212112;STRANDS=-+:25;IMPRECISE;CIPOS=-602,41;CIEND=-38,472;CIPOS95=-55,41;CIEND95=-38,42;MATEID=63633_2;EVENT=63633;SU=25;PE=25;SR=0;ALG=PROD;AF=3.419e-05;NSAMP=1;MSQ=59.86;AC=1;AN=29246;NFAM=1
chr3	48212112	69774_1	N	]chr7:43914204]N	117.24	LOW	SVTYPE=BND;POS=48212112;STRANDS=-+:9;IMPRECISE;CIPOS=-495,29;CIEND=-30,463;CIPOS95=-81,29;CIEND95=-30,87;MATEID=69774_2;EVENT=69774;SU=9;PE=9;SR=0;ALG=PROD;AF=6.839e-05;NSAMP=2;MSQ=53.74;AC=2;AN=29246;NFAM=2
chr3	48212117	67542_1	N	[chr5:43581745[N	146.53	LOW	SVTYPE=BND;POS=48212117;STRANDS=--:6;IMPRECISE;CIPOS=-608,9;CIEND=-487,9;CIPOS95=-125,1;CIEND95=-120,0;MATEID=67542_2;EVENT=67542;SU=6;PE=6;SR=0;ALG=PROD;AF=3.419e-05;NSAMP=1;MSQ=146.53;AC=1;AN=29246;NFAM=1
chr3	48212140	64656_1	N	]chr18:63354390]N	50.85	LOW	SVTYPE=BND;POS=48212140;STRANDS=-+:4;IMPRECISE;CIPOS=-495,9;CIEND=-10,478;CIPOS95=-156,1;CIEND95=-1,157;MATEID=64656_2;EVENT=64656;SU=4;PE=4;SR=0;ALG=PROD;AF=3.419e-05;NSAMP=1;MSQ=50.85;AC=1;AN=29246;NFAM=1
chr3	48212157	66177_1	N	]chr22:39911371]N	701.65	LOW	SVTYPE=BND;POS=48212157;STRANDS=-+:47;CIPOS=-10,8;CIEND=-10,9;CIPOS95=0,0;CIEND95=0,0;MATEID=66177_2;EVENT=66177;SU=47;PE=39;SR=8;ALG=PROD;AF=0.000171;NSAMP=5;MSQ=84.13;AC=5;AN=29246;NFAM=5
chr3	48212161	71432_1	N	[chr9:87521820[N	119.6	LOW	SVTYPE=BND;POS=48212161;STRANDS=--:5;IMPRECISE;CIPOS=-10,9;CIEND=-10,9;CIPOS95=-3,1;CIEND95=-3,1;MATEID=71432_2;EVENT=71432;SU=5;PE=4;SR=1;ALG=PROD;AF=6.839e-05;NSAMP=2;MSQ=59.8;AC=2;AN=29246;NFAM=2
chr3	48212169	67987_1	N	]chr5:138549684]N	95.81	LOW	SVTYPE=BND;POS=48212169;STRANDS=-+:5;IMPRECISE;CIPOS=-10,9;CIEND=-10,9;CIPOS95=-1,1;CIEND95=-1,1;MATEID=67987_2;EVENT=67987;SU=5;PE=3;SR=2;ALG=PROD;AF=3.419e-05;NSAMP=1;MSQ=95.81;AC=1;AN=29246;NFAM=1
chr3	48212188	60995_1	N	[chr11:61978283[N	580.79	LOW	SVTYPE=BND;POS=48212188;STRANDS=--:40;CIPOS=-26,22;CIEND=-30,29;CIPOS95=0,0;CIEND95=0,0;MATEID=60995_2;EVENT=60995;SU=40;PE=25;SR=15;ALG=PROD;AF=6.839e-05;NSAMP=2;MSQ=199.06;AC=2;AN=29246;NFAM=1
chr3	48212225	9615_2	N	[chr1:40753786[N	152.67	LOW	SVTYPE=BND;POS=48212225;STRANDS=--:7;CIPOS=-10,9;CIEND=-10,9;CIPOS95=0,0;CIEND95=0,0;MATEID=9615_1;EVENT=9615;SECONDARY;SU=7;PE=3;SR=4;ALG=PROD;AF=3.419e-05;NSAMP=1;MSQ=152.66;AC=1;AN=29246;NFAM=1
chr3	48212328	66076_1	N	N]chr22:25277751]	72.48	LOW	SVTYPE=BND;POS=48212328;STRANDS=++:5;IMPRECISE;CIPOS=-10,652;CIEND=-10,515;CIPOS95=-2,108;CIEND95=-2,99;MATEID=66076_2;EVENT=66076;SU=5;PE=5;SR=0;ALG=PROD;AF=3.419e-05;NSAMP=1;MSQ=65.75;AC=1;AN=29246;NFAM=1
chr3	48212332	69414_1	N	N[chr6:151450694[	129.94	LOW	SVTYPE=BND;POS=48212332;STRANDS=+-:4;IMPRECISE;CIPOS=-10,498;CIEND=-475,9;CIPOS95=0,174;CIEND95=-148,1;MATEID=69414_2;EVENT=69414;SU=4;PE=4;SR=0;ALG=PROD;AF=0.0001368;NSAMP=4;MSQ=28.44;AC=4;AN=29246;NFAM=4
chr3	48213413	49719_2	N	N]chr2:142822446]	116859	LOW	SVTYPE=BND;POS=48213413;STRANDS=++:4;IMPRECISE;CIPOS=-30,505;CIEND=-30,713;CIPOS95=-30,140;CIEND95=-30,232;MATEID=49719_1;EVENT=49719;SECONDARY;SU=4;PE=4;SR=0;ALG=PROD;AF=0.06155;NSAMP=1800;MSQ=44.68;AC=1800;AN=29246;NFAM=1755
chr3	48213528	315394_2	N	]chr3:48210402]N	526505	PASS	SVTYPE=BND;POS=48210402;STRANDS=+-:23928;CIPOS=0,0;CIEND=0,0;CIPOS95=0,0;CIEND95=0,0;MATEID=315394_1;EVENT=315394;SECONDARY;SU=23928;PE=12197;SR=11731;AF=0.03197;NSAMP=902;MSQ=473.57;RECLASSIFIED;AC=935;AN=29246;NFAM=883
chr3	48213532	69685_1	N	N[chr7:24905141[	4511.8	LOW	SVTYPE=BND;POS=48213532;STRANDS=+-:4;IMPRECISE;CIPOS=-29,535;CIEND=-313,29;CIPOS95=-29,181;CIEND95=-103,29;MATEID=69685_2;EVENT=69685;SU=4;PE=4;SR=0;ALG=PROD;AF=0.003351;NSAMP=98;MSQ=27.43;AC=98;AN=29246;NFAM=97
chr3	48213538	63069_1	N	N[chr14:106348615[	4.74	LOW	SVTYPE=BND;POS=48213538;STRANDS=+-:5;IMPRECISE;CIPOS=-7,607;CIEND=-432,9;CIPOS95=0,216;CIEND95=-121,2;MATEID=63069_2;EVENT=63069;SU=5;PE=5;SR=0;ALG=PROD;AF=3.42e-05;NSAMP=1;MSQ=4.6;AC=1;AN=29244;NFAM=1
chr3	48213542	49720_2	N	N[chr2:175166250[	71.38	LOW	SVTYPE=BND;POS=48213542;STRANDS=-+:5;IMPRECISE;CIPOS=-27,644;CIEND=-291,29;CIPOS95=-27,142;CIEND95=-72,29;MATEID=49720_1;EVENT=49720;SECONDARY;SU=5;PE=5;SR=0;ALG=PROD;AF=3.419e-05;NSAMP=1;MSQ=71.38;AC=1;AN=29246;NFAM=1
chr3	48213542	64109_1	N	N[chr17:17300348[	284.8	LOW	SVTYPE=BND;POS=48213542;STRANDS=+-:11;IMPRECISE;CIPOS=-50,671;CIEND=-115,49;CIPOS95=-50,175;CIEND95=-39,39;MATEID=64109_2;EVENT=64109;SU=11;PE=11;SR=0;ALG=PROD;AF=3.419e-05;NSAMP=1;MSQ=74.64;AC=1;AN=29246;NFAM=1
chr3	48213544	9616_2	N	N[chr1:222954244[	170.4	LOW	SVTYPE=BND;POS=48213544;STRANDS=-+:5;IMPRECISE;CIPOS=-7,518;CIEND=-329,9;CIPOS95=0,183;CIEND95=-77,2;MATEID=9616_1;EVENT=9616;SECONDARY;SU=5;PE=5;SR=0;ALG=PROD;AF=6.839e-05;NSAMP=2;MSQ=85.2;AC=2;AN=29246;NFAM=2
chr3	48214821	315395	N	<DEL>	284.09	PASS	SVTYPE=DEL;POS=48214821;SVLEN=-2362;END=48217183;STRANDS=+-:25;IMPRECISE;CIPOS=-30,277;CIEND=-250,29;CIPOS95=-24,24;CIEND95=-30,29;SU=25;PE=25;SR=0;ALG=PROD;AF=6.839e-05;NSAMP=2;MSQ=83.69;AC=2;AN=29246;NFAM=2
chr3	48217291	59896_1	N	N]chr10:43181882]	243858	LOW	SVTYPE=BND;POS=48217291;STRANDS=++:7369;IMPRECISE;CIPOS=-8,121;CIEND=-3,29;CIPOS95=-3,3;CIEND95=0,0;MATEID=59896_2;EVENT=59896;SU=7369;PE=7369;SR=0;ALG=PROD;AF=0.1301;NSAMP=3806;MSQ=39.53;AC=3806;AN=29246;NFAM=3671
chr3	48234635	506059_1	N	]chr3:48234935]N	13387.6	LOW	SVTYPE=BND;POS=48234635;STRANDS=-+:1873;CIPOS=0,0;CIEND=0,0;CIPOS95=0,0;CIEND95=0,0;MATEID=506059_2;EVENT=506059;SU=1873;PE=348;SR=1525;ALG=PROD;AF=0.004992;NSAMP=146;MSQ=64.14;RECLASSIFIED;AC=146;AN=29246;NFAM=143
chr3	48234935	506059_2	N	N[chr3:48234635[	13387.6	LOW	SVTYPE=BND;POS=48234635;STRANDS=-+:1873;CIPOS=0,0;CIEND=0,0;CIPOS95=0,0;CIEND95=0,0;MATEID=506059_1;EVENT=506059;SECONDARY;SU=1873;PE=348;SR=1525;ALG=PROD;AF=0.004992;NSAMP=146;MSQ=64.14;RECLASSIFIED;AC=146;AN=29246;NFAM=143
chr3	48238250	506060	N	<DUP>	300.3	PASS	SVTYPE=DUP;POS=48238250;SVLEN=1013;END=48239263;STRANDS=-+:19;IMPRECISE;CIPOS=-172,29;CIEND=-30,220;CIPOS95=-30,29;CIEND95=-29,29;SU=19;PE=19;SR=0;ALG=PROD;AF=0.0002052;NSAMP=5;MSQ=47.12;AC=6;AN=29246;NFAM=5
chr3	48238321	315398_1	N	N[chr3:48239431[	25053.2	LOW	SVTYPE=BND;POS=48238321;STRANDS=+-:12;IMPRECISE;CIPOS=-30,483;CIEND=-552,24;CIPOS95=-30,100;CIEND95=-155,24;MATEID=315398_2;EVENT=315398;SU=12;PE=12;SR=0;ALG=PROD;AF=0.02934;NSAMP=858;MSQ=21.27;RECLASSIFIED;AC=858;AN=29246;NFAM=855
chr3	48239115	582933_1	N	[chr3:120600106[N	6823.06	LOW	SVTYPE=BND;POS=48239115;STRANDS=--:97;CIPOS=-9,5;CIEND=-9,8;CIPOS95=0,0;CIEND95=0,0;MATEID=582933_2;EVENT=582933;SU=97;PE=56;SR=41;ALG=PROD;AF=0.005368;NSAMP=157;MSQ=27.41;AC=157;AN=29246;NFAM=157
chr3	48239132	315399	N	<DEL:ME:SINE|Alu|AluYb9>	101357	PASS	SVTYPE=MEI;POS=48239132;SVLEN=-308;END=48239440;STRANDS=+-:258;CIPOS=-1,9;CIEND=-4,4;CIPOS95=0,0;CIEND95=0,0;SU=258;PE=134;SR=124;ALG=PROD;AF=0.08065;NSAMP=65;MSQ=65.78;MEDGQR=1.87;Q10GQR=1;AC=65;AN=806;NFAM=65
chr3	48239431	315398_2	N	]chr3:48238321]N	25053.2	LOW	SVTYPE=BND;POS=48238321;STRANDS=+-:12;IMPRECISE;CIPOS=-552,24;CIEND=-30,483;CIPOS95=-155,24;CIEND95=-30,100;MATEID=315398_1;EVENT=315398;SECONDARY;SU=12;PE=12;SR=0;ALG=PROD;AF=0.02934;NSAMP=858;MSQ=21.27;RECLASSIFIED;AC=858;AN=29246;NFAM=855
chr3	48239432	65212_1	N	]chr20:2826301]N	1028.52	LOW	SVTYPE=BND;POS=48239432;STRANDS=-+:31;IMPRECISE;CIPOS=-252,26;CIEND=-25,299;CIPOS95=-56,26;CIEND95=-25,31;MATEID=65212_2;EVENT=65212;SU=31;PE=31;SR=0;ALG=PROD;AF=0.0006839;NSAMP=20;MSQ=28.02;AC=20;AN=29246;NFAM=20
chr3	48242824	315400_1	N	N[chr3:48243177[	186.07	LOW	SVTYPE=BND;POS=48242824;STRANDS=+-:8;CIPOS=-25,28;CIEND=-29,28;CIPOS95=0,0;CIEND95=0,0;MATEID=315400_2;EVENT=315400;SU=8;PE=0;SR=8;ALG=PROD;AF=0.0002052;NSAMP=6;MSQ=10.68;RECLASSIFIED;AC=6;AN=29246;NFAM=6
chr3	48243177	315400_2	N	]chr3:48242824]N	186.07	LOW	SVTYPE=BND;POS=48242824;STRANDS=+-:8;CIPOS=-29,28;CIEND=-25,28;CIPOS95=0,0;CIEND95=0,0;MATEID=315400_1;EVENT=315400;SECONDARY;SU=8;PE=0;SR=8;ALG=PROD;AF=0.0002052;NSAMP=6;MSQ=10.68;RECLASSIFIED;AC=6;AN=29246;NFAM=6
chr3	48246932	315401_1	N	N[chr3:48247216[	110.96	LOW	SVTYPE=BND;POS=48246932;STRANDS=+-:9;CIPOS=-29,28;CIEND=-29,28;CIPOS95=0,0;CIEND95=0,0;MATEID=315401_2;EVENT=315401;SU=9;PE=0;SR=9;ALG=PROD;AF=0.0001368;NSAMP=4;MSQ=11.38;RECLASSIFIED;AC=4;AN=29246;NFAM=4
chr3	48247216	315401_2	N	]chr3:48246932]N	110.96	LOW	SVTYPE=BND;POS=48246932;STRANDS=+-:9;CIPOS=-29,28;CIEND=-29,28;CIPOS95=0,0;CIEND95=0,0;MATEID=315401_1;EVENT=315401;SECONDARY;SU=9;PE=0;SR=9;ALG=PROD;AF=0.0001368;NSAMP=4;MSQ=11.38;RECLASSIFIED;AC=4;AN=29246;NFAM=4
chr3	48247233	60517_1	N	]chr10:114837182]N	6.78	LOW	SVTYPE=BND;POS=48247233;STRANDS=-+:4;CIPOS=-9,8;CIEND=-9,8;CIPOS95=0,0;CIEND95=0,0;MATEID=60517_2;EVENT=60517;SU=4;PE=0;SR=4;ALG=PROD;AF=3.419e-05;NSAMP=1;MSQ=6.78;AC=1;AN=29246;NFAM=1
chr3	48249343	315402	N	<DEL>	713.38	PASS	SVTYPE=DEL;POS=48249343;SVLEN=-1299;END=48250642;STRANDS=+-:29;IMPRECISE;CIPOS=-31,423;CIEND=-357,98;CIPOS95=-31,90;CIEND95=-62,62;SU=29;PE=29;SR=0;ALG=SUM;AF=6.839e-05;NSAMP=2;MSQ=176.81;AC=2;AN=29246;NFAM=2
chr3	48253513	60656_1	N	N]chr11:45072504]	6.96	LOW	SVTYPE=BND;POS=48253513;STRANDS=++:4;CIPOS=-9,8;CIEND=-9,8;CIPOS95=0,0;CIEND95=0,0;MATEID=60656_2;EVENT=60656;SU=4;PE=0;SR=4;ALG=PROD;AF=3.419e-05;NSAMP=1;MSQ=6.93;AC=1;AN=29246;NFAM=1
chr3	48264283	315403_1	N	N[chr3:48264545[	91.72	LOW	SVTYPE=BND;POS=48264283;STRANDS=+-:4;CIPOS=-9,8;CIEND=-9,8;CIPOS95=0,0;CIEND95=0,0;MATEID=315403_2;EVENT=315403;SU=4;PE=0;SR=4;ALG=PROD;AF=0.0001368;NSAMP=4;MSQ=20.22;RECLASSIFIED;AC=4;AN=29246;NFAM=4
chr3	48264545	315403_2	N	]chr3:48264283]N	91.72	LOW	SVTYPE=BND;POS=48264283;STRANDS=+-:4;CIPOS=-9,8;CIEND=-9,8;CIPOS95=0,0;CIEND95=0,0;MATEID=315403_1;EVENT=315403;SECONDARY;SU=4;PE=0;SR=4;ALG=PROD;AF=0.0001368;NSAMP=4;MSQ=20.22;RECLASSIFIED;AC=4;AN=29246;NFAM=4
chr3	48268462	315404_1	N	N[chr3:48268698[	18.74	LOW	SVTYPE=BND;POS=48268462;STRANDS=+-:4;CIPOS=-9,8;CIEND=-9,8;CIPOS95=0,0;CIEND95=0,0;MATEID=315404_2;EVENT=315404;SU=4;PE=0;SR=4;ALG=PROD;AF=6.839e-05;NSAMP=2;MSQ=5.7;RECLASSIFIED;AC=2;AN=29246;NFAM=2
chr3	48268462	315405_1	N	N[chr3:48268858[	859.93	LOW	SVTYPE=BND;POS=48268462;STRANDS=+-:22;CIPOS=-29,28;CIEND=-29,28;CIPOS95=0,0;CIEND95=0,0;MATEID=315405_2;EVENT=315405;SU=22;PE=0;SR=22;ALG=PROD;AF=0.000889;NSAMP=26;MSQ=25.02;RECLASSIFIED;AC=26;AN=29246;NFAM=26
chr3	48268698	315404_2	N	]chr3:48268462]N	18.74	LOW	SVTYPE=BND;POS=48268462;STRANDS=+-:4;CIPOS=-9,8;CIEND=-9,8;CIPOS95=0,0;CIEND95=0,0;MATEID=315404_1;EVENT=315404;SECONDARY;SU=4;PE=0;SR=4;ALG=PROD;AF=6.839e-05;NSAMP=2;MSQ=5.7;RECLASSIFIED;AC=2;AN=29246;NFAM=2
chr3	48268718	315406_1	N	N[chr3:48268866[	87.79	LOW	SVTYPE=BND;POS=48268718;STRANDS=+-:9;CIPOS=-29,28;CIEND=-30,26;CIPOS95=0,0;CIEND95=0,0;MATEID=315406_2;EVENT=315406;SU=9;PE=0;SR=9;ALG=PROD;AF=3.419e-05;NSAMP=1;MSQ=83.72;RECLASSIFIED;AC=1;AN=29246;NFAM=1
chr3	48268858	315405_2	N	]chr3:48268462]N	859.93	LOW	SVTYPE=BND;POS=48268462;STRANDS=+-:22;CIPOS=-29,28;CIEND=-29,28;CIPOS95=0,0;CIEND95=0,0;MATEID=315405_1;EVENT=315405;SECONDARY;SU=22;PE=0;SR=22;ALG=PROD;AF=0.000889;NSAMP=26;MSQ=25.02;RECLASSIFIED;AC=26;AN=29246;NFAM=26
chr3	48268866	315406_2	N	]chr3:48268718]N	87.79	LOW	SVTYPE=BND;POS=48268718;STRANDS=+-:9;CIPOS=-30,26;CIEND=-29,28;CIPOS95=0,0;CIEND95=0,0;MATEID=315406_1;EVENT=315406;SECONDARY;SU=9;PE=0;SR=9;ALG=PROD;AF=3.419e-05;NSAMP=1;MSQ=83.72;RECLASSIFIED;AC=1;AN=29246;NFAM=1
chr3	48268882	315408_1	N	N[chr3:48269266[	1246.42	LOW	SVTYPE=BND;POS=48268882;STRANDS=+-:6;CIPOS=-6,5;CIEND=-6,5;CIPOS95=0,0;CIEND95=0,0;MATEID=315408_2;EVENT=315408;SU=6;PE=0;SR=6;ALG=PROD;AF=0.00106;NSAMP=31;MSQ=30.46;RETAINED;RECLASSIFIED;AC=31;AN=29246;NFAM=31
chr3	48269266	315408_2	N	]chr3:48268882]N	1246.42	LOW	SVTYPE=BND;POS=48268882;STRANDS=+-:6;CIPOS=-6,5;CIEND=-6,5;CIPOS95=0,0;CIEND95=0,0;MATEID=315408_1;EVENT=315408;SECONDARY;SU=6;PE=0;SR=6;ALG=PROD;AF=0.00106;NSAMP=31;MSQ=30.46;RETAINED;RECLASSIFIED;AC=31;AN=29246;NFAM=31
chr3	48289119	315410	N	<DEL>	143.71	PASS	SVTYPE=DEL;POS=48289119;SVLEN=-2659;END=48291778;STRANDS=+-:6;IMPRECISE;CIPOS=-10,366;CIEND=-523,9;CIPOS95=-1,100;CIEND95=-85,2;SU=6;PE=6;SR=0;ALG=PROD;AF=3.419e-05;NSAMP=1;MSQ=143.71;AC=1;AN=29246;NFAM=1
chr3	48291559	315411_1	N	N[chr3:48291916[	671.92	LOW	SVTYPE=BND;POS=48291559;STRANDS=+-:5;CIPOS=-10,8;CIEND=-9,8;CIPOS95=0,0;CIEND95=0,0;MATEID=315411_2;EVENT=315411;SU=5;PE=1;SR=4;ALG=PROD;AF=0.0004787;NSAMP=14;MSQ=10.56;RECLASSIFIED;AC=14;AN=29246;NFAM=14
chr3	48291916	315411_2	N	]chr3:48291559]N	671.92	LOW	SVTYPE=BND;POS=48291559;STRANDS=+-:5;CIPOS=-9,8;CIEND=-10,8;CIPOS95=0,0;CIEND95=0,0;MATEID=315411_1;EVENT=315411;SECONDARY;SU=5;PE=1;SR=4;ALG=PROD;AF=0.0004787;NSAMP=14;MSQ=10.56;RECLASSIFIED;AC=14;AN=29246;NFAM=14
chr3	48296066	506061	N	<DUP>	167.22	PASS	SVTYPE=DUP;POS=48296066;SVLEN=78847;END=48374913;STRANDS=-+:18;CIPOS=-10,9;CIEND=-3,4;CIPOS95=0,0;CIEND95=0,0;SU=18;PE=11;SR=7;ALG=PROD;AF=3.419e-05;NSAMP=1;MSQ=166.69;AC=1;AN=29246;NFAM=1
chr3	48302679	49721_2	N	]chr2:201284716]N	1355.07	LOW	SVTYPE=BND;POS=48302679;STRANDS=+-:14;IMPRECISE;CIPOS=-30,29;CIEND=-30,29;CIPOS95=-1,1;CIEND95=-1,1;MATEID=49721_1;EVENT=49721;SECONDARY;SU=14;PE=12;SR=2;ALG=PROD;AF=0.001299;NSAMP=38;MSQ=14.48;AC=38;AN=29246;NFAM=38
chr3	48304542	62353_1	N	]chr13:63121912]N	40382.2	LOW	SVTYPE=BND;POS=48304542;STRANDS=-+:4;IMPRECISE;CIPOS=-464,49;CIEND=-50,558;CIPOS95=-122,49;CIEND95=-50,184;MATEID=62353_2;EVENT=62353;SU=4;PE=4;SR=0;ALG=PROD;AF=0.007317;NSAMP=214;MSQ=186.35;AC=214;AN=29246;NFAM=214
chr3	48321677	315413_1	N	N[chr3:48321952[	266.01	LOW	SVTYPE=BND;POS=48321677;STRANDS=+-:13;CIPOS=-24,23;CIEND=-24,23;CIPOS95=0,0;CIEND95=0,0;MATEID=315413_2;EVENT=315413;SU=13;PE=0;SR=13;ALG=PROD;AF=0.0002393;NSAMP=7;MSQ=35.22;RECLASSIFIED;AC=7;AN=29246;NFAM=7
chr3	48321952	315413_2	N	]chr3:48321677]N	266.01	LOW	SVTYPE=BND;POS=48321677;STRANDS=+-:13;CIPOS=-24,23;CIEND=-24,23;CIPOS95=0,0;CIEND95=0,0;MATEID=315413_1;EVENT=315413;SECONDARY;SU=13;PE=0;SR=13;ALG=PROD;AF=0.0002393;NSAMP=7;MSQ=35.22;RECLASSIFIED;AC=7;AN=29246;NFAM=7
chr3	48322808	315414	N	<DEL>	638.48	PASS	SVTYPE=DEL;POS=48322808;SVLEN=-2203;END=48325011;STRANDS=+-:26;CIPOS=-10,9;CIEND=-3,0;CIPOS95=0,0;CIEND95=0,0;SU=26;PE=15;SR=11;ALG=PROD;AF=3.419e-05;NSAMP=1;MSQ=638.48;AC=1;AN=29246;NFAM=1
chr3	48324398	315415	N	<DEL>	207.65	PASS	SVTYPE=DEL;POS=48324398;SVLEN=-160;END=48324558;STRANDS=+-:6;CIPOS=-6,5;CIEND=-6,5;CIPOS95=0,0;CIEND95=0,0;SU=6;PE=0;SR=6;ALG=PROD;AF=6.839e-05;NSAMP=2;MSQ=97.44;AC=2;AN=29246;NFAM=2
chr3	48325586	582934	N	<INV>	12.18	LOW	SVTYPE=INV;POS=48325586;SVLEN=1287;END=48326873;STRANDS=++:3,--:1;IMPRECISE;CIPOS=-155,196;CIEND=-10,44;CIPOS95=-141,113;CIEND95=0,35;SU=4;PE=4;SR=0;ALG=PROD;AF=3.419e-05;NSAMP=1;MSQ=12.11;AC=1;AN=29246;NFAM=1
chr3	48330824	69721_1	N	[chr7:32186194[N	53270.3	LOW	SVTYPE=BND;POS=48330824;STRANDS=--:193;IMPRECISE;CIPOS=-303,6;CIEND=-477,45;CIPOS95=-27,6;CIEND95=-48,45;MATEID=69721_2;EVENT=69721;SU=193;PE=193;SR=0;ALG=PROD;AF=0.02103;NSAMP=615;MSQ=49.82;AC=615;AN=29246;NFAM=604
chr3	48330835	69722_1	N	N]chr7:32186401]	3388.15	LOW	SVTYPE=BND;POS=48330835;STRANDS=++:94;IMPRECISE;CIPOS=-10,345;CIEND=-14,442;CIPOS95=-10,13;CIEND95=-14,46;MATEID=69722_2;EVENT=69722;SU=94;PE=94;SR=0;ALG=PROD;AF=0.003317;NSAMP=97;MSQ=24.64;AC=97;AN=29246;NFAM=97
chr3	48338518	315416_1	N	N[chr3:48338579[	335.61	LOW	SVTYPE=BND;POS=48338518;STRANDS=+-:16;CIPOS=-26,25;CIEND=-26,25;CIPOS95=0,0;CIEND95=0,0;MATEID=315416_2;EVENT=315416;SU=16;PE=0;SR=16;ALG=PROD;AF=3.419e-05;NSAMP=1;MSQ=116.85;RECLASSIFIED;AC=1;AN=29246;NFAM=1
chr3	48338579	315416_2	N	]chr3:48338518]N	335.61	LOW	SVTYPE=BND;POS=48338518;STRANDS=+-:16;CIPOS=-26,25;CIEND=-26,25;CIPOS95=0,0;CIEND95=0,0;MATEID=315416_1;EVENT=315416;SECONDARY;SU=16;PE=0;SR=16;ALG=PROD;AF=3.419e-05;NSAMP=1;MSQ=116.85;RECLASSIFIED;AC=1;AN=29246;NFAM=1
chr3	48345261	70289_1	N	[chr7:144685666[N	21119.6	LOW	SVTYPE=BND;POS=48345261;STRANDS=--:4;IMPRECISE;CIPOS=-30,25;CIEND=-30,29;CIPOS95=-5,5;CIEND95=-3,3;MATEID=70289_2;EVENT=70289;SU=4;PE=3;SR=1;ALG=PROD;AF=0.0093;NSAMP=272;MSQ=76.87;AC=272;AN=29246;NFAM=272
chr3	48367312	315418	N	<DEL>	2098.16	PASS	SVTYPE=DEL;POS=48367312;SVLEN=-2327;END=48369639;STRANDS=+-:91;CIPOS=-22,21;CIEND=-28,28;CIPOS95=0,0;CIEND95=0,0;SU=91;PE=48;SR=43;ALG=PROD;AF=6.839e-05;NSAMP=2;MSQ=762.81;AC=2;AN=29246;NFAM=2
chr3	48370494	315419	N	<DEL>	260.56	PASS	SVTYPE=DEL;POS=48370494;SVLEN=-9743;END=48380237;STRANDS=+-:13;CIPOS=-4,3;CIEND=-4,2;CIPOS95=0,0;CIEND95=0,0;SU=13;PE=5;SR=8;ALG=PROD;AF=3.419e-05;NSAMP=1;MSQ=260.56;AC=1;AN=29246;NFAM=1
chr3	48387184	315422	N	<DEL>	393.51	PASS	SVTYPE=DEL;POS=48387184;SVLEN=-225;END=48387409;STRANDS=+-:12;CIPOS=-4,2;CIEND=-10,9;CIPOS95=0,0;CIEND95=0,0;SU=12;PE=1;SR=11;ALG=PROD;AF=3.419e-05;NSAMP=1;MSQ=389.62;AC=1;AN=29246;NFAM=1
chr3	48400351	582935_1	N	N]chr3:49248681]	404717	LOW	SVTYPE=BND;POS=48400351;STRANDS=++:4079;CIPOS=0,0;CIEND=0,0;CIPOS95=0,0;CIEND95=0,0;MATEID=582935_2;EVENT=582935;SU=4079;PE=0;SR=4079;ALG=PROD;AF=0.1549;NSAMP=4531;MSQ=56.57;AC=4531;AN=29246;NFAM=4322
chr3	48400351	9618_2	N	N[chr1:147420635[	234685	LOW	SVTYPE=BND;POS=48400351;STRANDS=-+:89;CIPOS=-6,5;CIEND=-6,5;CIPOS95=0,0;CIEND95=0,0;MATEID=9618_1;EVENT=9618;SECONDARY;SU=89;PE=0;SR=89;ALG=PROD;AF=0.1146;NSAMP=3351;MSQ=44.35;AC=3351;AN=29246;NFAM=3232
chr3	48431924	315426	N	<DEL>	341.72	PASS	SVTYPE=DEL;POS=48431924;SVLEN=-119;END=48432043;STRANDS=+-:8;CIPOS=-10,9;CIEND=-10,9;CIPOS95=0,0;CIEND95=0,0;SU=8;PE=0;SR=8;ALG=PROD;AF=3.419e-05;NSAMP=1;MSQ=341.72;AC=1;AN=29246;NFAM=1
chr3	48442451	313659_2	N	]chr3:29495437]N	23333.3	LOW	SVTYPE=BND;POS=29495437;STRANDS=+-:4;IMPRECISE;CIPOS=-8,9;CIEND=-10,8;CIPOS95=-1,1;CIEND95=-1,1;MATEID=313659_1;EVENT=313659;SECONDARY;SU=4;PE=1;SR=3;ALG=PROD;AF=0.02226;NSAMP=651;MSQ=26.71;RECLASSIFIED;AC=651;AN=29246;NFAM=649
chr3	48450827	315428_1	N	N[chr3:48450881[	138.06	LOW	SVTYPE=BND;POS=48450827;STRANDS=+-:4;CIPOS=-9,8;CIEND=-9,8;CIPOS95=0,0;CIEND95=0,0;MATEID=315428_2;EVENT=315428;SU=4;PE=0;SR=4;ALG=PROD;AF=3.419e-05;NSAMP=1;MSQ=137.89;RECLASSIFIED;AC=1;AN=29246;NFAM=1
chr3	48450881	315428_2	N	]chr3:48450827]N	138.06	LOW	SVTYPE=BND;POS=48450827;STRANDS=+-:4;CIPOS=-9,8;CIEND=-9,8;CIPOS95=0,0;CIEND95=0,0;MATEID=315428_1;EVENT=315428;SECONDARY;SU=4;PE=0;SR=4;ALG=PROD;AF=3.419e-05;NSAMP=1;MSQ=137.89;RECLASSIFIED;AC=1;AN=29246;NFAM=1
chr3	48462251	315429_1	N	N[chr3:48462659[	278.07	LOW	SVTYPE=BND;POS=48462251;STRANDS=+-:10;CIPOS=-26,25;CIEND=-30,28;CIPOS95=0,0;CIEND95=0,0;MATEID=315429_2;EVENT=315429;SU=10;PE=0;SR=10;ALG=PROD;AF=0.0002735;NSAMP=8;MSQ=13.48;RECLASSIFIED;AC=8;AN=29246;NFAM=8
chr3	48462659	315429_2	N	]chr3:48462251]N	278.07	LOW	SVTYPE=BND;POS=48462251;STRANDS=+-:10;CIPOS=-30,28;CIEND=-26,25;CIPOS95=0,0;CIEND95=0,0;MATEID=315429_1;EVENT=315429;SECONDARY;SU=10;PE=0;SR=10;ALG=PROD;AF=0.0002735;NSAMP=8;MSQ=13.48;RECLASSIFIED;AC=8;AN=29246;NFAM=8
chr3	48471572	315430	N	<DEL>	500.1	PASS	SVTYPE=DEL;POS=48471572;SVLEN=-10454;END=48482026;STRANDS=+-:29;IMPRECISE;CIPOS=-30,167;CIEND=-304,29;CIPOS95=-14,14;CIEND95=-48,29;SU=29;PE=29;SR=0;ALG=PROD;AF=0.0001026;NSAMP=3;MSQ=166.69;AC=3;AN=29246;NFAM=3
chr3	48474152	506062	N	<DUP>	175.07	PASS	SVTYPE=DUP;POS=48474152;SVLEN=8917;END=48483069;STRANDS=-+:25;IMPRECISE;CIPOS=-336,29;CIEND=-30,305;CIPOS95=-31,29;CIEND95=-23,23;SU=25;PE=25;SR=0;ALG=PROD;AF=6.839e-05;NSAMP=2;MSQ=87.23;AC=2;AN=29246;NFAM=1
chr3	48474857	582937_1	N	[chr3:48887598[N	499.53	LOW	SVTYPE=BND;POS=48474857;STRANDS=--:48;CIPOS=-5,5;CIEND=-6,5;CIPOS95=0,0;CIEND95=0,0;MATEID=582937_2;EVENT=582937;SU=48;PE=2;SR=46;ALG=PROD;AF=0.0002052;NSAMP=6;MSQ=82.7;AC=6;AN=29246;NFAM=6
chr3	48482697	315431_1	N	N[chr3:48482961[	16.92	LOW	SVTYPE=BND;POS=48482697;STRANDS=+-:4;IMPRECISE;CIPOS=-9,8;CIEND=-7,7;CIPOS95=0,0;CIEND95=-2,3;MATEID=315431_2;EVENT=315431;SU=4;PE=0;SR=4;ALG=PROD;AF=3.419e-05;NSAMP=1;MSQ=9.3;RECLASSIFIED;AC=1;AN=29246;NFAM=1
chr3	48482961	315431_2	N	]chr3:48482697]N	16.92	LOW	SVTYPE=BND;POS=48482697;STRANDS=+-:4;IMPRECISE;CIPOS=-7,7;CIEND=-9,8;CIPOS95=-2,3;CIEND95=0,0;MATEID=315431_1;EVENT=315431;SECONDARY;SU=4;PE=0;SR=4;ALG=PROD;AF=3.419e-05;NSAMP=1;MSQ=9.3;RECLASSIFIED;AC=1;AN=29246;NFAM=1
chr3	48483706	61256_1	N	N[chr11:117251351[	1676.39	LOW	SVTYPE=BND;POS=48483706;STRANDS=+-:19;IMPRECISE;CIPOS=-30,378;CIEND=-491,12;CIPOS95=-30,54;CIEND95=-98,12;MATEID=61256_2;EVENT=61256;SU=19;PE=19;SR=0;ALG=PROD;AF=0.003488;NSAMP=102;MSQ=13.25;AC=102;AN=29246;NFAM=102
chr3	48483852	61257_1	N	]chr11:117251531]N	197.53	LOW	SVTYPE=BND;POS=48483852;STRANDS=-+:18;IMPRECISE;CIPOS=-648,102;CIEND=-35,733;CIPOS95=-173,102;CIEND95=-35,178;MATEID=61257_2;EVENT=61257;SU=18;PE=18;SR=0;ALG=SUM;AF=0.0003419;NSAMP=10;MSQ=10.19;AC=10;AN=29246;NFAM=10
chr3	48485216	506063	N	<DUP>	164.35	PASS	SVTYPE=DUP;POS=48485216;SVLEN=3448;END=48488664;STRANDS=-+:37;IMPRECISE;CIPOS=-358,32;CIEND=-30,139;CIPOS95=-25,25;CIEND95=-23,23;SU=37;PE=37;SR=0;ALG=PROD;AF=6.839e-05;NSAMP=2;MSQ=33.38;AC=2;AN=29246;NFAM=2
chr3	48485531	60788_1	N	[chr11:9486337[N	3532.23	LOW	SVTYPE=BND;POS=48485531;STRANDS=--:252;CIPOS=-4,3;CIEND=-3,3;CIPOS95=0,0;CIEND95=0,0;MATEID=60788_2;EVENT=60788;SU=252;PE=0;SR=252;ALG=PROD;AF=0.002154;NSAMP=63;MSQ=46.95;AC=63;AN=29246;NFAM=61
chr3	48485985	506064	N	<DUP>	371.95	PASS	SVTYPE=DUP;POS=48485985;SVLEN=8301;END=48494286;STRANDS=-+:31;CIPOS=-2,0;CIEND=-2,1;CIPOS95=0,0;CIEND95=0,0;SU=31;PE=15;SR=16;ALG=PROD;AF=6.839e-05;NSAMP=1;MSQ=358.9;AC=2;AN=29246;NFAM=1
chr3	48486151	582938	N	<INV>	19869.6	LOW	SVTYPE=INV;POS=48486151;SVLEN=180;END=48486331;STRANDS=++:1,--:3;IMPRECISE;CIPOS=-215,89;CIEND=-14,9;CIPOS95=-135,89;CIEND95=-14,0;SU=4;PE=4;SR=0;ALG=PROD;AF=0.02028;NSAMP=593;MSQ=28.09;AC=593;AN=29246;NFAM=590
chr3	48486155	582940	N	<INV>	1645.07	LOW	SVTYPE=INV;POS=48486155;SVLEN=423;END=48486578;STRANDS=++:1,--:3;IMPRECISE;CIPOS=-68,0;CIEND=0,21;CIPOS95=-57,0;CIEND95=0,12;SU=4;PE=4;SR=0;ALG=PROD;AF=0.002667;NSAMP=78;MSQ=17.44;AC=78;AN=29246;NFAM=78
chr3	48486231	582939	N	<INV>	12722.3	LOW	SVTYPE=INV;POS=48486231;SVLEN=228;END=48486459;STRANDS=++:4,--:1;IMPRECISE;CIPOS=-36,8;CIEND=0,14;CIPOS95=-26,8;CIEND95=0,6;SU=5;PE=5;SR=0;ALG=PROD;AF=0.01583;NSAMP=463;MSQ=22.74;AC=463;AN=29244;NFAM=458
chr3	48486259	315432_1	N	N[chr3:48489754[	1.10591e+06	LOW	SVTYPE=BND;POS=48486259;STRANDS=+-:8;IMPRECISE;CIPOS=-10,400;CIEND=-664,9;CIPOS95=0,109;CIEND95=-112,0;MATEID=315432_2;EVENT=315432;SU=8;PE=8;SR=0;ALG=PROD;AF=0.3661;NSAMP=10707;MSQ=62.67;RECLASSIFIED;AC=10707;AN=29246;NFAM=9804
chr3	48486260	59897_1	N	N]chr10:101747784]	682.38	LOW	SVTYPE=BND;POS=48486260;STRANDS=++:8;IMPRECISE;CIPOS=-30,29;CIEND=-30,29;CIPOS95=-1,1;CIEND95=-1,1;MATEID=59897_2;EVENT=59897;SU=8;PE=5;SR=3;ALG=PROD;AF=0.001641;NSAMP=48;MSQ=10.85;AC=48;AN=29246;NFAM=48
chr3	48486271	67132_1	N	[chr4:173484970[N	19333.5	LOW	SVTYPE=BND;POS=48486271;STRANDS=--:499;IMPRECISE;CIPOS=-142,10;CIEND=-266,17;CIPOS95=-1,1;CIEND95=-8,8;MATEID=67132_2;EVENT=67132;SU=499;PE=499;SR=0;ALG=PROD;AF=0.01121;NSAMP=326;MSQ=41.11;RETAINED;AC=326;AN=29070;NFAM=322
chr3	48486434	67135_1	N	N]chr4:173485188]	18521.2	LOW	SVTYPE=BND;POS=48486434;STRANDS=++:603;IMPRECISE;CIPOS=-17,214;CIEND=-18,223;CIPOS95=-4,4;CIEND95=-5,5;MATEID=67135_2;EVENT=67135;SU=603;PE=603;SR=0;ALG=PROD;AF=0.01119;NSAMP=327;MSQ=50.36;AC=327;AN=29234;NFAM=324
chr3	48488614	315433	N	<DEL>	134.63	PASS	SVTYPE=DEL;POS=48488614;SVLEN=-3571;END=48492185;STRANDS=+-:7;IMPRECISE;CIPOS=-10,291;CIEND=-465,9;CIPOS95=-2,77;CIEND95=-144,1;SU=7;PE=7;SR=0;ALG=PROD;AF=3.419e-05;NSAMP=1;MSQ=134.63;AC=1;AN=29246;NFAM=1
chr3	48489754	315432_2	N	]chr3:48486259]N	1.10591e+06	LOW	SVTYPE=BND;POS=48486259;STRANDS=+-:8;IMPRECISE;CIPOS=-664,9;CIEND=-10,400;CIPOS95=-112,0;CIEND95=0,109;MATEID=315432_1;EVENT=315432;SECONDARY;SU=8;PE=8;SR=0;ALG=PROD;AF=0.3661;NSAMP=10707;MSQ=62.67;RECLASSIFIED;AC=10707;AN=29246;NFAM=9804
chr3	48492151	9619_2	N	[chr1:32689236[N	1231.05	LOW	SVTYPE=BND;POS=48492151;STRANDS=--:4;IMPRECISE;CIPOS=-526,9;CIEND=-407,9;CIPOS95=-171,0;CIEND95=-137,0;MATEID=9619_1;EVENT=9619;SECONDARY;SU=4;PE=4;SR=0;ALG=PROD;AF=0.001812;NSAMP=53;MSQ=13.28;AC=53;AN=29246;NFAM=53
chr3	48492419	315434	N	<DEL>	581005	PASS	SVTYPE=DEL;POS=48492419;SVLEN=-3744;END=48496163;STRANDS=+-:24358;IMPRECISE;CIPOS=-294,658;CIEND=-768,168;CIPOS95=-65,65;CIEND95=-79,79;SU=24358;PE=24349;SR=9;ALG=SUM;AF=0.1105;NSAMP=2885;MSQ=151.06;RETAINED;MEDGQR=2.52;Q10GQR=2.19;AC=3233;AN=29246;NFAM=2781
chr3	48495330	582941_1	N	[chr3:48495394[N	531.11	LOW	SVTYPE=BND;POS=48495330;STRANDS=--:4;IMPRECISE;CIPOS=-10,8;CIEND=-10,9;CIPOS95=-1,0;CIEND95=-1,0;MATEID=582941_2;EVENT=582941;SU=4;PE=1;SR=3;ALG=PROD;AF=0.0004192;NSAMP=12;MSQ=10.96;AC=12;AN=28628;NFAM=12
chr3	48495394	582941_2	N	[chr3:48495330[N	531.11	LOW	SVTYPE=BND;POS=48495394;STRANDS=--:4;IMPRECISE;CIPOS=-10,9;CIEND=-10,8;CIPOS95=-1,0;CIEND95=-1,0;MATEID=582941_1;EVENT=582941;SECONDARY;SU=4;PE=1;SR=3;ALG=PROD;AF=0.0004192;NSAMP=12;MSQ=10.96;AC=12;AN=28628;NFAM=12
chr3	48497341	315436_1	N	N[chr3:48497401[	328.21	LOW	SVTYPE=BND;POS=48497341;STRANDS=+-:4;CIPOS=-9,8;CIEND=-9,8;CIPOS95=0,0;CIEND95=0,0;MATEID=315436_2;EVENT=315436;SU=4;PE=0;SR=4;ALG=PROD;AF=0.0001368;NSAMP=4;MSQ=81.62;RECLASSIFIED;AC=4;AN=29246;NFAM=4
chr3	48497401	315436_2	N	]chr3:48497341]N	328.21	LOW	SVTYPE=BND;POS=48497341;STRANDS=+-:4;CIPOS=-9,8;CIEND=-9,8;CIPOS95=0,0;CIEND95=0,0;MATEID=315436_1;EVENT=315436;SECONDARY;SU=4;PE=0;SR=4;ALG=PROD;AF=0.0001368;NSAMP=4;MSQ=81.62;RECLASSIFIED;AC=4;AN=29246;NFAM=4
chr3	48498924	9620_2	N	]chr1:180934158]N	69.48	LOW	SVTYPE=BND;POS=48498924;STRANDS=+-:4;IMPRECISE;CIPOS=-445,9;CIEND=-10,457;CIPOS95=-135,1;CIEND95=-1,149;MATEID=9620_1;EVENT=9620;SECONDARY;SU=4;PE=4;SR=0;ALG=PROD;AF=3.419e-05;NSAMP=1;MSQ=12.11;RETAINED;AC=1;AN=29246;NFAM=1
chr3	48507769	315437	N	<DEL>	149.66	PASS	SVTYPE=DEL;POS=48507769;SVLEN=-1256;END=48509025;STRANDS=+-:11;CIPOS=-10,9;CIEND=-7,4;CIPOS95=0,0;CIEND95=0,0;SU=11;PE=6;SR=5;ALG=PROD;AF=3.419e-05;NSAMP=1;MSQ=149.66;AC=1;AN=29246;NFAM=1
chr3	48508352	315438_1	N	N[chr3:48508640[	37.78	LOW	SVTYPE=BND;POS=48508352;STRANDS=+-:4;IMPRECISE;CIPOS=-7,8;CIEND=-9,8;CIPOS95=-1,3;CIEND95=0,0;MATEID=315438_2;EVENT=315438;SU=4;PE=0;SR=4;ALG=PROD;AF=6.839e-05;NSAMP=2;MSQ=9.41;RECLASSIFIED;AC=2;AN=29246;NFAM=2
chr3	48508640	315438_2	N	]chr3:48508352]N	37.78	LOW	SVTYPE=BND;POS=48508352;STRANDS=+-:4;IMPRECISE;CIPOS=-9,8;CIEND=-7,8;CIPOS95=0,0;CIEND95=-1,3;MATEID=315438_1;EVENT=315438;SECONDARY;SU=4;PE=0;SR=4;ALG=PROD;AF=6.839e-05;NSAMP=2;MSQ=9.41;RECLASSIFIED;AC=2;AN=29246;NFAM=2
chr3	48508715	63650_1	N	]chr16:30752247]N	10323.8	LOW	SVTYPE=BND;POS=48508715;STRANDS=-+:1113;CIPOS=0,0;CIEND=0,0;CIPOS95=0,0;CIEND95=0,0;MATEID=63650_2;EVENT=63650;SU=1113;PE=0;SR=1113;ALG=PROD;AF=0.01094;NSAMP=320;MSQ=23.98;AC=320;AN=29246;NFAM=320
chr3	48513670	70273_1	N	N]chr7:141215339]	3617.85	LOW	SVTYPE=BND;POS=48513670;STRANDS=++:17;IMPRECISE;CIPOS=-10,12;CIEND=-10,9;CIPOS95=-3,3;CIEND95=0,0;MATEID=70273_2;EVENT=70273;SU=17;PE=0;SR=17;ALG=PROD;AF=0.00318;NSAMP=93;MSQ=21.63;AC=93;AN=29246;NFAM=93
chr3	48519426	315439	N	<DEL>	1031.01	PASS	SVTYPE=DEL;POS=48519426;SVLEN=-64;END=48519490;STRANDS=+-:33;CIPOS=-8,6;CIEND=-7,7;CIPOS95=0,0;CIEND95=0,0;SU=33;PE=0;SR=33;ALG=PROD;AF=0.000171;NSAMP=5;MSQ=206.2;AC=5;AN=29246;NFAM=4
chr3	48526802	315440_1	N	N[chr3:48526864[	215.84	LOW	SVTYPE=BND;POS=48526802;STRANDS=+-:9;CIPOS=-4,3;CIEND=-4,3;CIPOS95=0,0;CIEND95=0,0;MATEID=315440_2;EVENT=315440;SU=9;PE=0;SR=9;ALG=PROD;AF=3.419e-05;NSAMP=1;MSQ=215.73;RECLASSIFIED;AC=1;AN=29246;NFAM=1
chr3	48526864	315440_2	N	]chr3:48526802]N	215.84	LOW	SVTYPE=BND;POS=48526802;STRANDS=+-:9;CIPOS=-4,3;CIEND=-4,3;CIPOS95=0,0;CIEND95=0,0;MATEID=315440_1;EVENT=315440;SECONDARY;SU=9;PE=0;SR=9;ALG=PROD;AF=3.419e-05;NSAMP=1;MSQ=215.73;RECLASSIFIED;AC=1;AN=29246;NFAM=1
chr3	48544136	506066	N	<DUP>	162.82	PASS	SVTYPE=DUP;POS=48544136;SVLEN=1167;END=48545303;STRANDS=-+:15;IMPRECISE;CIPOS=-10,9;CIEND=-10,9;CIPOS95=-3,1;CIEND95=-1,2;SU=15;PE=14;SR=1;ALG=PROD;AF=0.0001368;NSAMP=4;MSQ=32.77;AC=4;AN=29246;NFAM=4
chr3	48544783	315441_1	N	N[chr3:48545166[	432.54	LOW	SVTYPE=BND;POS=48544783;STRANDS=+-:9;CIPOS=-30,27;CIEND=-30,26;CIPOS95=0,0;CIEND95=0,0;MATEID=315441_2;EVENT=315441;SU=9;PE=0;SR=9;ALG=PROD;AF=0.0005129;NSAMP=15;MSQ=19.82;RECLASSIFIED;AC=15;AN=29246;NFAM=15
chr3	48545166	315441_2	N	]chr3:48544783]N	432.54	LOW	SVTYPE=BND;POS=48544783;STRANDS=+-:9;CIPOS=-30,26;CIEND=-30,27;CIPOS95=0,0;CIEND95=0,0;MATEID=315441_1;EVENT=315441;SECONDARY;SU=9;PE=0;SR=9;ALG=PROD;AF=0.0005129;NSAMP=15;MSQ=19.82;RECLASSIFIED;AC=15;AN=29246;NFAM=15
chr3	48548367	315443	N	<DEL>	968.05	PASS	SVTYPE=DEL;POS=48548367;SVLEN=-717;END=48549084;STRANDS=+-:28;CIPOS=-30,29;CIEND=-30,29;CIPOS95=0,0;CIEND95=0,0;SU=28;PE=11;SR=17;ALG=PROD;AF=6.839e-05;NSAMP=2;MSQ=484.02;AC=2;AN=29246;NFAM=2
chr3	48552544	315444	N	<DEL>	291.47	PASS	SVTYPE=DEL;POS=48552544;SVLEN=-201;END=48552745;STRANDS=+-:8;CIPOS=-10,9;CIEND=-10,9;CIPOS95=0,0;CIEND95=0,0;SU=8;PE=0;SR=8;ALG=PROD;AF=6.839e-05;NSAMP=2;MSQ=6.86;AC=2;AN=29246;NFAM=2
chr3	48559899	65042_1	N	]chr19:39339744]N	110.79	LOW	SVTYPE=BND;POS=48559899;STRANDS=-+:12;CIPOS=-49,48;CIEND=-49,48;CIPOS95=0,0;CIEND95=0,0;MATEID=65042_2;EVENT=65042;SU=12;PE=0;SR=12;ALG=PROD;AF=0.0001368;NSAMP=4;MSQ=10.38;AC=4;AN=29246;NFAM=4
chr3	48566677	315446_1	N	N[chr3:48567121[	78.35	LOW	SVTYPE=BND;POS=48566677;STRANDS=+-:4;CIPOS=-9,8;CIEND=-9,8;CIPOS95=0,0;CIEND95=0,0;MATEID=315446_2;EVENT=315446;SU=4;PE=0;SR=4;ALG=PROD;AF=6.839e-05;NSAMP=2;MSQ=15.12;RECLASSIFIED;AC=2;AN=29246;NFAM=2
chr3	48567121	315446_2	N	]chr3:48566677]N	78.35	LOW	SVTYPE=BND;POS=48566677;STRANDS=+-:4;CIPOS=-9,8;CIEND=-9,8;CIPOS95=0,0;CIEND95=0,0;MATEID=315446_1;EVENT=315446;SECONDARY;SU=4;PE=0;SR=4;ALG=PROD;AF=6.839e-05;NSAMP=2;MSQ=15.12;RECLASSIFIED;AC=2;AN=29246;NFAM=2
chr3	48582554	315447_1	N	N[chr3:48582641[	641.59	LOW	SVTYPE=BND;POS=48582554;STRANDS=+-:19;CIPOS=-24,23;CIEND=-24,23;CIPOS95=0,0;CIEND95=0,0;MATEID=315447_2;EVENT=315447;SU=19;PE=0;SR=19;ALG=PROD;AF=0.0001026;NSAMP=3;MSQ=213.81;RECLASSIFIED;AC=3;AN=29246;NFAM=3
chr3	48582641	315447_2	N	]chr3:48582554]N	641.59	LOW	SVTYPE=BND;POS=48582554;STRANDS=+-:19;CIPOS=-24,23;CIEND=-24,23;CIPOS95=0,0;CIEND95=0,0;MATEID=315447_1;EVENT=315447;SECONDARY;SU=19;PE=0;SR=19;ALG=PROD;AF=0.0001026;NSAMP=3;MSQ=213.81;RECLASSIFIED;AC=3;AN=29246;NFAM=3
chr3	48601443	506067	N	<DUP>	1308.66	PASS	SVTYPE=DUP;POS=48601443;SVLEN=38881;END=48640324;STRANDS=-+:120;CIPOS=-22,20;CIEND=-22,20;CIPOS95=0,0;CIEND95=0,0;SU=120;PE=73;SR=47;ALG=PROD;AF=0.0001368;NSAMP=3;MSQ=435.74;AC=4;AN=29246;NFAM=1
```
