## Supplementary File 1 for "Mapping and characterization of structural variation in 17,795 deeply sequenced human genomes": B38.callset.public.vcf (part 34 of 199)

```
chr3	48602284	315450	N	<DEL>	467.52	PASS	SVTYPE=DEL;POS=48602284;SVLEN=-14629;END=48616913;STRANDS=+-:22;IMPRECISE;CIPOS=-10,164;CIEND=-324,9;CIPOS95=-2,27;CIEND95=-63,1;SU=22;PE=22;SR=0;ALG=PROD;AF=3.419e-05;NSAMP=1;MSQ=467.52;AC=1;AN=29246;NFAM=1
chr3	48607075	9623_2	N	]chr1:246138463]N	29.65	LOW	SVTYPE=BND;POS=48607075;STRANDS=+-:4;IMPRECISE;CIPOS=-688,9;CIEND=-10,541;CIPOS95=-223,1;CIEND95=-2,162;MATEID=9623_1;EVENT=9623;SECONDARY;SU=4;PE=4;SR=0;ALG=PROD;AF=3.419e-05;NSAMP=1;MSQ=4.68;AC=1;AN=29246;NFAM=1
chr3	48609303	315451_1	N	N[chr3:48609551[	16169.4	LOW	SVTYPE=BND;POS=48609303;STRANDS=+-:1268;CIPOS=0,0;CIEND=0,0;CIPOS95=0,0;CIEND95=0,0;MATEID=315451_2;EVENT=315451;SU=1268;PE=8;SR=1260;ALG=PROD;AF=0.003795;NSAMP=111;MSQ=127.64;RECLASSIFIED;AC=111;AN=29246;NFAM=111
chr3	48609551	315451_2	N	]chr3:48609303]N	16169.4	LOW	SVTYPE=BND;POS=48609303;STRANDS=+-:1268;CIPOS=0,0;CIEND=0,0;CIPOS95=0,0;CIEND95=0,0;MATEID=315451_1;EVENT=315451;SECONDARY;SU=1268;PE=8;SR=1260;ALG=PROD;AF=0.003795;NSAMP=111;MSQ=127.64;RECLASSIFIED;AC=111;AN=29246;NFAM=111
chr3	48609631	70610_1	N	N]chr8:51743153]	44635.4	PASS	SVTYPE=BND;POS=48609631;STRANDS=++:3402;CIPOS=0,0;CIEND=0,0;CIPOS95=0,0;CIEND95=0,0;MATEID=70610_2;EVENT=70610;SU=3402;PE=2039;SR=1363;ALG=PROD;AF=0.004753;NSAMP=139;MSQ=266.58;AC=139;AN=29246;NFAM=139
chr3	48611745	506068_1	N	]chr3:48612288]N	204.79	LOW	SVTYPE=BND;POS=48611745;STRANDS=-+:8;IMPRECISE;CIPOS=-464,9;CIEND=-10,416;CIPOS95=-143,1;CIEND95=-2,114;MATEID=506068_2;EVENT=506068;SU=8;PE=8;SR=0;ALG=PROD;AF=0.0001026;NSAMP=3;MSQ=53.86;RECLASSIFIED;AC=3;AN=29246;NFAM=2
chr3	48612288	506068_2	N	N[chr3:48611745[	204.79	LOW	SVTYPE=BND;POS=48611745;STRANDS=-+:8;IMPRECISE;CIPOS=-10,416;CIEND=-464,9;CIPOS95=-2,114;CIEND95=-143,1;MATEID=506068_1;EVENT=506068;SECONDARY;SU=8;PE=8;SR=0;ALG=PROD;AF=0.0001026;NSAMP=3;MSQ=53.86;RECLASSIFIED;AC=3;AN=29246;NFAM=2
chr3	48613173	315455_1	N	N[chr3:48613441[	8.8	LOW	SVTYPE=BND;POS=48613173;STRANDS=+-:4;IMPRECISE;CIPOS=-2,9;CIEND=-9,8;CIPOS95=0,2;CIEND95=0,0;MATEID=315455_2;EVENT=315455;SU=4;PE=0;SR=4;ALG=PROD;AF=3.419e-05;NSAMP=1;MSQ=6.83;RECLASSIFIED;AC=1;AN=29246;NFAM=1
chr3	48613441	315455_2	N	]chr3:48613173]N	8.8	LOW	SVTYPE=BND;POS=48613173;STRANDS=+-:4;IMPRECISE;CIPOS=-9,8;CIEND=-2,9;CIPOS95=0,0;CIEND95=0,2;MATEID=315455_1;EVENT=315455;SECONDARY;SU=4;PE=0;SR=4;ALG=PROD;AF=3.419e-05;NSAMP=1;MSQ=6.83;RECLASSIFIED;AC=1;AN=29246;NFAM=1
chr3	48615549	60793_1	N	[chr11:10460579[N	234.79	LOW	SVTYPE=BND;POS=48615549;STRANDS=--:21;IMPRECISE;CIPOS=-576,29;CIEND=-362,29;CIPOS95=-109,29;CIEND95=-31,29;MATEID=60793_2;EVENT=60793;SU=21;PE=21;SR=0;ALG=PROD;AF=0.0002052;NSAMP=6;MSQ=13.66;AC=6;AN=29246;NFAM=6
chr3	48615567	64888_1	N	[chr19:19666470[N	4.64	LOW	SVTYPE=BND;POS=48615567;STRANDS=--:7;IMPRECISE;CIPOS=-10,9;CIEND=-10,9;CIPOS95=-1,0;CIEND95=-1,0;MATEID=64888_2;EVENT=64888;SU=7;PE=4;SR=3;ALG=PROD;AF=3.419e-05;NSAMP=1;MSQ=4.64;AC=1;AN=29246;NFAM=1
chr3	48622290	315457	N	<DEL>	683.18	PASS	SVTYPE=DEL;POS=48622290;SVLEN=-1243;END=48623533;STRANDS=+-:31;CIPOS=-24,23;CIEND=-24,20;CIPOS95=0,0;CIEND95=0,0;SU=31;PE=23;SR=8;ALG=PROD;AF=6.839e-05;NSAMP=2;MSQ=341.59;AC=2;AN=29246;NFAM=2
chr3	48623259	315458_1	N	N[chr3:48623544[	200.83	LOW	SVTYPE=BND;POS=48623259;STRANDS=+-:13;CIPOS=-29,28;CIEND=-29,28;CIPOS95=0,0;CIEND95=0,0;MATEID=315458_2;EVENT=315458;SU=13;PE=0;SR=13;ALG=PROD;AF=0.0002393;NSAMP=7;MSQ=18.23;RECLASSIFIED;AC=7;AN=29246;NFAM=7
chr3	48623544	315458_2	N	]chr3:48623259]N	200.83	LOW	SVTYPE=BND;POS=48623259;STRANDS=+-:13;CIPOS=-29,28;CIEND=-29,28;CIPOS95=0,0;CIEND95=0,0;MATEID=315458_1;EVENT=315458;SECONDARY;SU=13;PE=0;SR=13;ALG=PROD;AF=0.0002393;NSAMP=7;MSQ=18.23;RECLASSIFIED;AC=7;AN=29246;NFAM=7
chr3	48636507	63440_1	N	[chr15:80713903[N	188.42	LOW	SVTYPE=BND;POS=48636507;STRANDS=--:18;CIPOS=-10,9;CIEND=-6,1;CIPOS95=0,0;CIEND95=0,0;MATEID=63440_2;EVENT=63440;SU=18;PE=12;SR=6;ALG=PROD;AF=3.419e-05;NSAMP=1;MSQ=188.42;AC=1;AN=29246;NFAM=1
chr3	48637432	63292_1	N	N]chr15:80713775]	188.42	LOW	SVTYPE=BND;POS=48637432;STRANDS=++:17;CIPOS=-4,4;CIEND=-10,9;CIPOS95=0,0;CIEND95=0,0;MATEID=63292_2;EVENT=63292;SU=17;PE=10;SR=7;ALG=PROD;AF=3.419e-05;NSAMP=1;MSQ=188.42;AC=1;AN=29246;NFAM=1
chr3	48640588	315459_1	N	N[chr3:48641030[	238.98	LOW	SVTYPE=BND;POS=48640588;STRANDS=+-:9;CIPOS=-29,28;CIEND=-28,26;CIPOS95=0,0;CIEND95=0,0;MATEID=315459_2;EVENT=315459;SU=9;PE=0;SR=9;ALG=PROD;AF=0.0002052;NSAMP=6;MSQ=22.45;RECLASSIFIED;AC=6;AN=29246;NFAM=6
chr3	48640788	315460_1	N	N[chr3:48641033[	24.92	LOW	SVTYPE=BND;POS=48640788;STRANDS=+-:4;IMPRECISE;CIPOS=-9,8;CIEND=-10,8;CIPOS95=0,0;CIEND95=-1,0;MATEID=315460_2;EVENT=315460;SU=4;PE=0;SR=4;ALG=PROD;AF=6.839e-05;NSAMP=2;MSQ=9.49;RECLASSIFIED;AC=2;AN=29246;NFAM=2
chr3	48641030	315459_2	N	]chr3:48640588]N	238.98	LOW	SVTYPE=BND;POS=48640588;STRANDS=+-:9;CIPOS=-28,26;CIEND=-29,28;CIPOS95=0,0;CIEND95=0,0;MATEID=315459_1;EVENT=315459;SECONDARY;SU=9;PE=0;SR=9;ALG=PROD;AF=0.0002052;NSAMP=6;MSQ=22.45;RECLASSIFIED;AC=6;AN=29246;NFAM=6
chr3	48641033	315460_2	N	]chr3:48640788]N	24.92	LOW	SVTYPE=BND;POS=48640788;STRANDS=+-:4;IMPRECISE;CIPOS=-10,8;CIEND=-9,8;CIPOS95=-1,0;CIEND95=0,0;MATEID=315460_1;EVENT=315460;SECONDARY;SU=4;PE=0;SR=4;ALG=PROD;AF=6.839e-05;NSAMP=2;MSQ=9.49;RECLASSIFIED;AC=2;AN=29246;NFAM=2
chr3	48647169	315461_1	N	N[chr3:48647706[	5179.32	LOW	SVTYPE=BND;POS=48647169;STRANDS=+-:4;CIPOS=-9,8;CIEND=-9,8;CIPOS95=0,0;CIEND95=0,0;MATEID=315461_2;EVENT=315461;SU=4;PE=0;SR=4;ALG=PROD;AF=0.005779;NSAMP=169;MSQ=14.6;RECLASSIFIED;AC=169;AN=29246;NFAM=169
chr3	48647371	315462_1	N	N[chr3:48647704[	23381.3	LOW	SVTYPE=BND;POS=48647371;STRANDS=+-:4;CIPOS=-9,8;CIEND=-9,8;CIPOS95=0,0;CIEND95=0,0;MATEID=315462_2;EVENT=315462;SU=4;PE=0;SR=4;ALG=PROD;AF=0.03012;NSAMP=879;MSQ=15.27;RECLASSIFIED;AC=881;AN=29246;NFAM=876
chr3	48647704	315462_2	N	]chr3:48647371]N	23381.3	LOW	SVTYPE=BND;POS=48647371;STRANDS=+-:4;CIPOS=-9,8;CIEND=-9,8;CIPOS95=0,0;CIEND95=0,0;MATEID=315462_1;EVENT=315462;SECONDARY;SU=4;PE=0;SR=4;ALG=PROD;AF=0.03012;NSAMP=879;MSQ=15.27;RECLASSIFIED;AC=881;AN=29246;NFAM=876
chr3	48647706	315461_2	N	]chr3:48647169]N	5179.32	LOW	SVTYPE=BND;POS=48647169;STRANDS=+-:4;CIPOS=-9,8;CIEND=-9,8;CIPOS95=0,0;CIEND95=0,0;MATEID=315461_1;EVENT=315461;SECONDARY;SU=4;PE=0;SR=4;ALG=PROD;AF=0.005779;NSAMP=169;MSQ=14.6;RECLASSIFIED;AC=169;AN=29246;NFAM=169
chr3	48649947	315463_1	N	N[chr3:48650191[	61.17	LOW	SVTYPE=BND;POS=48649947;STRANDS=+-:4;CIPOS=-9,8;CIEND=-9,8;CIPOS95=0,0;CIEND95=0,0;MATEID=315463_2;EVENT=315463;SU=4;PE=0;SR=4;ALG=PROD;AF=0.0001026;NSAMP=3;MSQ=13.24;RECLASSIFIED;AC=3;AN=29246;NFAM=3
chr3	48650191	315463_2	N	]chr3:48649947]N	61.17	LOW	SVTYPE=BND;POS=48649947;STRANDS=+-:4;CIPOS=-9,8;CIEND=-9,8;CIPOS95=0,0;CIEND95=0,0;MATEID=315463_1;EVENT=315463;SECONDARY;SU=4;PE=0;SR=4;ALG=PROD;AF=0.0001026;NSAMP=3;MSQ=13.24;RECLASSIFIED;AC=3;AN=29246;NFAM=3
chr3	48667233	506069	N	<DUP>	361.01	PASS	SVTYPE=DUP;POS=48667233;SVLEN=694;END=48667927;STRANDS=-+:14;IMPRECISE;CIPOS=-240,9;CIEND=-10,490;CIPOS95=-42,3;CIEND95=-1,99;SU=14;PE=14;SR=0;ALG=PROD;AF=3.419e-05;NSAMP=1;MSQ=4.77;AC=1;AN=29246;NFAM=1
chr3	48669456	68473_1	N	N]chr6:32571555]	1181.95	LOW	SVTYPE=BND;POS=48669456;STRANDS=++:8;IMPRECISE;CIPOS=-29,551;CIEND=-30,442;CIPOS95=-29,168;CIEND95=-30,112;MATEID=68473_2;EVENT=68473;SU=8;PE=8;SR=0;ALG=PROD;AF=0.001231;NSAMP=36;MSQ=19.86;AC=36;AN=29246;NFAM=36
chr3	48669460	68452_1	N	N]chr6:32506363]	42999.3	LOW	SVTYPE=BND;POS=48669460;STRANDS=++:368;IMPRECISE;CIPOS=-6,299;CIEND=-10,183;CIPOS95=-6,17;CIEND95=-3,3;MATEID=68452_2;EVENT=68452;SU=368;PE=368;SR=0;ALG=PROD;AF=0.03365;NSAMP=984;MSQ=30.5;AC=984;AN=29246;NFAM=980
chr3	48672390	315464	N	<DEL>	443.6	PASS	SVTYPE=DEL;POS=48672390;SVLEN=-118;END=48672508;STRANDS=+-:18;CIPOS=-2,1;CIEND=-2,1;CIPOS95=0,0;CIEND95=0,0;SU=18;PE=0;SR=18;ALG=PROD;AF=3.419e-05;NSAMP=1;MSQ=443.6;AC=1;AN=29246;NFAM=1
chr3	48675450	315465	N	<DEL>	591.55	PASS	SVTYPE=DEL;POS=48675450;SVLEN=-138;END=48675588;STRANDS=+-:8;CIPOS=-10,8;CIEND=-10,9;CIPOS95=0,0;CIEND95=0,0;SU=8;PE=0;SR=8;ALG=PROD;AF=6.839e-05;NSAMP=2;MSQ=295.25;AC=2;AN=29246;NFAM=2
chr3	48675497	72286_1	N	]chrX:94143588]N	1963.96	LOW	SVTYPE=BND;POS=48675497;STRANDS=-+:12;CIPOS=-29,28;CIEND=-29,28;CIPOS95=0,0;CIEND95=0,0;MATEID=72286_2;EVENT=72286;SU=12;PE=0;SR=12;ALG=PROD;AF=0.002564;NSAMP=75;MSQ=15.74;AC=75;AN=29246;NFAM=75
chr3	48675544	68623_1	N	N]chr6:53874370]	9.25	LOW	SVTYPE=BND;POS=48675544;STRANDS=++:4;CIPOS=-9,8;CIEND=-9,8;CIPOS95=0,0;CIEND95=0,0;MATEID=68623_2;EVENT=68623;SU=4;PE=0;SR=4;ALG=PROD;AF=3.419e-05;NSAMP=1;MSQ=9.25;AC=1;AN=29246;NFAM=1
chr3	48675549	67156_1	N	N]chr4:179485078]	698374	LOW	SVTYPE=BND;POS=48675549;STRANDS=++:52;CIPOS=-7,8;CIEND=-9,6;CIPOS95=0,0;CIEND95=0,0;MATEID=67156_2;EVENT=67156;SU=52;PE=6;SR=46;ALG=PROD;AF=0.3209;NSAMP=9381;MSQ=44.79;AC=9385;AN=29246;NFAM=8718
chr3	48685192	49724_2	N	[chr2:62019024[N	3208.54	LOW	SVTYPE=BND;POS=48685192;STRANDS=--:8;CIPOS=-29,28;CIEND=-29,28;CIPOS95=0,0;CIEND95=0,0;MATEID=49724_1;EVENT=49724;SECONDARY;SU=8;PE=0;SR=8;ALG=PROD;AF=0.004992;NSAMP=146;MSQ=16.55;AC=146;AN=29246;NFAM=145
chr3	48691528	582944	N	<INV>	6.83	LOW	SVTYPE=INV;POS=48691528;SVLEN=356;END=48691884;STRANDS=++:3,--:3;IMPRECISE;CIPOS=-10,205;CIEND=-10,388;CIPOS95=-1,170;CIEND95=-2,189;SU=6;PE=4;SR=2;ALG=PROD;AF=3.419e-05;NSAMP=1;MSQ=6.83;AC=1;AN=29246;NFAM=1
chr3	48721943	506070	N	<DUP>	1398.81	PASS	SVTYPE=DUP;POS=48721943;SVLEN=2505;END=48724448;STRANDS=-+:133;CIPOS=-10,9;CIEND=-8,9;CIPOS95=0,0;CIEND95=0,0;SU=133;PE=99;SR=34;ALG=PROD;AF=3.419e-05;NSAMP=1;MSQ=156.61;AC=1;AN=29246;NFAM=1
chr3	48724164	506071	N	<DUP>	147.24	PASS	SVTYPE=DUP;POS=48724164;SVLEN=855;END=48725019;STRANDS=-+:15;IMPRECISE;CIPOS=-210,9;CIEND=-10,202;CIPOS95=-47,1;CIEND95=-3,40;SU=15;PE=15;SR=0;ALG=PROD;AF=3.419e-05;NSAMP=1;MSQ=138.81;AC=1;AN=29246;NFAM=1
chr3	48730301	506072	N	<DUP>	244.03	PASS	SVTYPE=DUP;POS=48730301;SVLEN=557;END=48730858;STRANDS=-+:21;CIPOS=-30,24;CIEND=-26,28;CIPOS95=0,0;CIEND95=0,0;SU=21;PE=14;SR=7;ALG=PROD;AF=6.839e-05;NSAMP=2;MSQ=7.05;AC=2;AN=29246;NFAM=2
chr3	48734747	67217_1	N	]chr4:188068201]N	11646.6	LOW	SVTYPE=BND;POS=48734747;STRANDS=-+:1890;IMPRECISE;CIPOS=-186,11;CIEND=-7,20;CIPOS95=-6,6;CIEND95=0,0;MATEID=67217_2;EVENT=67217;SU=1890;PE=1890;SR=0;ALG=PROD;AF=0.008172;NSAMP=239;MSQ=36.53;AC=239;AN=29246;NFAM=236
chr3	48734780	62263_1	N	[chr13:46515601[N	124.02	LOW	SVTYPE=BND;POS=48734780;STRANDS=--:9;IMPRECISE;CIPOS=-406,47;CIEND=-347,49;CIPOS95=-116,47;CIEND95=-64,49;MATEID=62263_2;EVENT=62263;SU=9;PE=9;SR=0;ALG=PROD;AF=0.0001026;NSAMP=3;MSQ=25.13;AC=3;AN=29246;NFAM=3
chr3	48738360	315466_1	N	N[chr3:48738413[	23634.4	LOW	SVTYPE=BND;POS=48738360;STRANDS=+-:782;CIPOS=-1,1;CIEND=-1,1;CIPOS95=0,0;CIEND95=0,0;MATEID=315466_2;EVENT=315466;SU=782;PE=4;SR=778;ALG=PROD;AF=0.004035;NSAMP=118;MSQ=157.36;RECLASSIFIED;AC=118;AN=29246;NFAM=116
chr3	48738413	315466_2	N	]chr3:48738360]N	23634.4	LOW	SVTYPE=BND;POS=48738360;STRANDS=+-:782;CIPOS=-1,1;CIEND=-1,1;CIPOS95=0,0;CIEND95=0,0;MATEID=315466_1;EVENT=315466;SECONDARY;SU=782;PE=4;SR=778;ALG=PROD;AF=0.004035;NSAMP=118;MSQ=157.36;RECLASSIFIED;AC=118;AN=29246;NFAM=116
chr3	48741866	9624_2	N	[chr1:64808465[N	7.31	LOW	SVTYPE=BND;POS=48741866;STRANDS=--:7;IMPRECISE;CIPOS=-10,8;CIEND=-10,8;CIPOS95=-1,0;CIEND95=-1,0;MATEID=9624_1;EVENT=9624;SECONDARY;SU=7;PE=1;SR=6;ALG=PROD;AF=3.419e-05;NSAMP=1;MSQ=6.78;AC=1;AN=29246;NFAM=1
chr3	48744431	65208_1	N	N[chr20:2821531[	242.78	LOW	SVTYPE=BND;POS=48744431;STRANDS=+-:12;IMPRECISE;CIPOS=-50,49;CIEND=-50,44;CIPOS95=-2,2;CIEND95=-6,6;MATEID=65208_2;EVENT=65208;SU=12;PE=11;SR=1;ALG=PROD;AF=3.419e-05;NSAMP=1;MSQ=242.78;AC=1;AN=29246;NFAM=1
chr3	48748239	61401_1	N	N[chr12:8623909[	122.8	LOW	SVTYPE=BND;POS=48748239;STRANDS=+-:20;CIPOS=-10,9;CIEND=-10,9;CIPOS95=0,0;CIEND95=0,0;MATEID=61401_2;EVENT=61401;SU=20;PE=8;SR=12;ALG=PROD;AF=3.419e-05;NSAMP=1;MSQ=122.8;AC=1;AN=29246;NFAM=1
chr3	48754849	582945_1	N	[chr3:196445708[N	1250.17	LOW	SVTYPE=BND;POS=48754849;STRANDS=--:34;CIPOS=-9,8;CIEND=-9,8;CIPOS95=0,0;CIEND95=0,0;MATEID=582945_2;EVENT=582945;SU=34;PE=0;SR=34;ALG=PROD;AF=0.001368;NSAMP=40;MSQ=27.44;AC=40;AN=29246;NFAM=40
chr3	48754997	506073	N	<DUP>	293.08	PASS	SVTYPE=DUP;POS=48754997;SVLEN=841;END=48755838;STRANDS=-+:11;IMPRECISE;CIPOS=-437,9;CIEND=-10,275;CIPOS95=-39,1;CIEND95=-3,41;SU=11;PE=11;SR=0;ALG=PROD;AF=0.0002393;NSAMP=7;MSQ=24.92;AC=7;AN=29246;NFAM=7
chr3	48758216	315469	N	<DEL>	3429.04	PASS	SVTYPE=DEL;POS=48758216;SVLEN=-5161;END=48763377;STRANDS=+-:145;CIPOS=-7,9;CIEND=-3,2;CIPOS95=0,0;CIEND95=0,0;SU=145;PE=95;SR=50;ALG=PROD;AF=6.839e-05;NSAMP=2;MSQ=661.03;AC=2;AN=29246;NFAM=2
chr3	48766095	315470_1	N	N[chr3:48766418[	354.9	LOW	SVTYPE=BND;POS=48766095;STRANDS=+-:17;CIPOS=-10,9;CIEND=-10,9;CIPOS95=0,0;CIEND95=0,0;MATEID=315470_2;EVENT=315470;SU=17;PE=0;SR=17;ALG=PROD;AF=0.0005813;NSAMP=17;MSQ=13.76;RECLASSIFIED;AC=17;AN=29246;NFAM=17
chr3	48766418	315470_2	N	]chr3:48766095]N	354.9	LOW	SVTYPE=BND;POS=48766095;STRANDS=+-:17;CIPOS=-10,9;CIEND=-10,9;CIPOS95=0,0;CIEND95=0,0;MATEID=315470_1;EVENT=315470;SECONDARY;SU=17;PE=0;SR=17;ALG=PROD;AF=0.0005813;NSAMP=17;MSQ=13.76;RECLASSIFIED;AC=17;AN=29246;NFAM=17
chr3	48773400	315471_1	N	N[chr3:48773822[	2044.82	LOW	SVTYPE=BND;POS=48773400;STRANDS=+-:21;IMPRECISE;CIPOS=-10,9;CIEND=-10,9;CIPOS95=-2,2;CIEND95=-3,3;MATEID=315471_2;EVENT=315471;SU=21;PE=20;SR=1;ALG=PROD;AF=0.0004445;NSAMP=13;MSQ=98.04;RECLASSIFIED;AC=13;AN=29246;NFAM=13
chr3	48773822	315471_2	N	]chr3:48773400]N	2044.82	LOW	SVTYPE=BND;POS=48773400;STRANDS=+-:21;IMPRECISE;CIPOS=-10,9;CIEND=-10,9;CIPOS95=-3,3;CIEND95=-2,2;MATEID=315471_1;EVENT=315471;SECONDARY;SU=21;PE=20;SR=1;ALG=PROD;AF=0.0004445;NSAMP=13;MSQ=98.04;RECLASSIFIED;AC=13;AN=29246;NFAM=13
chr3	48775532	506074	N	<DUP>	281.02	PASS	SVTYPE=DUP;POS=48775532;SVLEN=777;END=48776309;STRANDS=-+:36;IMPRECISE;CIPOS=-332,29;CIEND=-30,296;CIPOS95=-22,22;CIEND95=-20,20;SU=36;PE=36;SR=0;ALG=PROD;AF=0.0001368;NSAMP=4;MSQ=55.11;AC=4;AN=29246;NFAM=4
chr3	48782354	582946_1	N	[chr3:48785764[N	458.38	PASS	SVTYPE=BND;POS=48782354;STRANDS=--:26;CIPOS=-10,9;CIEND=-10,9;CIPOS95=0,0;CIEND95=0,0;MATEID=582946_2;EVENT=582946;SU=26;PE=13;SR=13;ALG=PROD;AF=3.419e-05;NSAMP=1;MSQ=458.38;AC=1;AN=29246;NFAM=1
chr3	48782568	582947_1	N	N]chr3:48785722]	341.4	PASS	SVTYPE=BND;POS=48782568;STRANDS=++:22;CIPOS=-3,2;CIEND=-3,2;CIPOS95=0,0;CIEND95=0,0;MATEID=582947_2;EVENT=582947;SU=22;PE=11;SR=11;ALG=PROD;AF=3.419e-05;NSAMP=1;MSQ=341.4;AC=1;AN=29246;NFAM=1
chr3	48785722	582947_2	N	N]chr3:48782568]	341.4	PASS	SVTYPE=BND;POS=48785722;STRANDS=++:22;CIPOS=-3,2;CIEND=-3,2;CIPOS95=0,0;CIEND95=0,0;MATEID=582947_1;EVENT=582947;SECONDARY;SU=22;PE=11;SR=11;ALG=PROD;AF=3.419e-05;NSAMP=1;MSQ=341.4;AC=1;AN=29246;NFAM=1
chr3	48785764	582946_2	N	[chr3:48782354[N	458.38	PASS	SVTYPE=BND;POS=48785764;STRANDS=--:26;CIPOS=-10,9;CIEND=-10,9;CIPOS95=0,0;CIEND95=0,0;MATEID=582946_1;EVENT=582946;SECONDARY;SU=26;PE=13;SR=13;ALG=PROD;AF=3.419e-05;NSAMP=1;MSQ=458.38;AC=1;AN=29246;NFAM=1
chr3	48791898	582948	N	<INV>	59.69	LOW	SVTYPE=INV;POS=48791898;SVLEN=251;END=48792149;STRANDS=++:2,--:2;IMPRECISE;CIPOS=-24,0;CIEND=-1,9;CIPOS95=-24,0;CIEND95=-1,9;SU=4;PE=4;SR=0;ALG=PROD;AF=0.0001368;NSAMP=4;MSQ=13.23;AC=4;AN=29246;NFAM=4
chr3	48793571	315472_1	N	N[chr3:48793761[	30.44	LOW	SVTYPE=BND;POS=48793571;STRANDS=+-:4;CIPOS=-9,8;CIEND=-9,8;CIPOS95=0,0;CIEND95=0,0;MATEID=315472_2;EVENT=315472;SU=4;PE=0;SR=4;ALG=PROD;AF=6.839e-05;NSAMP=2;MSQ=10.64;RECLASSIFIED;AC=2;AN=29246;NFAM=2
chr3	48793761	315472_2	N	]chr3:48793571]N	30.44	LOW	SVTYPE=BND;POS=48793571;STRANDS=+-:4;CIPOS=-9,8;CIEND=-9,8;CIPOS95=0,0;CIEND95=0,0;MATEID=315472_1;EVENT=315472;SECONDARY;SU=4;PE=0;SR=4;ALG=PROD;AF=6.839e-05;NSAMP=2;MSQ=10.64;RECLASSIFIED;AC=2;AN=29246;NFAM=2
chr3	48794232	315473_1	N	N[chr3:48794311[	1174.84	LOW	SVTYPE=BND;POS=48794232;STRANDS=+-:42;CIPOS=-9,7;CIEND=-9,8;CIPOS95=0,0;CIEND95=0,0;MATEID=315473_2;EVENT=315473;SU=42;PE=0;SR=42;ALG=PROD;AF=0.000171;NSAMP=5;MSQ=192.39;RECLASSIFIED;AC=5;AN=29246;NFAM=4
chr3	48794311	315473_2	N	]chr3:48794232]N	1174.84	LOW	SVTYPE=BND;POS=48794232;STRANDS=+-:42;CIPOS=-9,8;CIEND=-9,7;CIPOS95=0,0;CIEND95=0,0;MATEID=315473_1;EVENT=315473;SECONDARY;SU=42;PE=0;SR=42;ALG=PROD;AF=0.000171;NSAMP=5;MSQ=192.39;RECLASSIFIED;AC=5;AN=29246;NFAM=4
chr3	48795978	65218_1	N	]chr20:2826318]N	224.69	LOW	SVTYPE=BND;POS=48795978;STRANDS=-+:14;IMPRECISE;CIPOS=-50,49;CIEND=-50,49;CIPOS95=-3,3;CIEND95=-2,2;MATEID=65218_2;EVENT=65218;SU=14;PE=13;SR=1;ALG=PROD;AF=6.839e-05;NSAMP=2;MSQ=112.09;AC=2;AN=29246;NFAM=2
chr3	48803646	582949	N	<INV>	25.33	LOW	SVTYPE=INV;POS=48803646;SVLEN=153;END=48803799;STRANDS=++:1,--:4;IMPRECISE;CIPOS=-10,2;CIEND=-10,0;CIPOS95=-3,1;CIEND95=-10,0;SU=5;PE=3;SR=2;ALG=PROD;AF=6.839e-05;NSAMP=2;MSQ=10.77;AC=2;AN=29246;NFAM=2
chr3	48813641	315475	N	<DEL>	182.72	PASS	SVTYPE=DEL;POS=48813641;SVLEN=-3583;END=48817224;STRANDS=+-:8;IMPRECISE;CIPOS=-10,285;CIEND=-300,9;CIPOS95=-2,59;CIEND95=-68,0;SU=8;PE=8;SR=0;ALG=PROD;AF=3.419e-05;NSAMP=1;MSQ=182.72;AC=1;AN=29246;NFAM=1
chr3	48815895	506075	N	<DUP>	514.71	PASS	SVTYPE=DUP;POS=48815895;SVLEN=6236;END=48822131;STRANDS=-+:49;IMPRECISE;CIPOS=-27,29;CIEND=-7,29;CIPOS95=-2,2;CIEND95=-4,4;SU=49;PE=48;SR=1;ALG=PROD;AF=3.419e-05;NSAMP=1;MSQ=96.08;AC=1;AN=29246;NFAM=1
chr3	48816422	315476_1	N	N[chr3:48816943[	125.53	LOW	SVTYPE=BND;POS=48816422;STRANDS=+-:5;CIPOS=-10,9;CIEND=-10,9;CIPOS95=0,0;CIEND95=0,0;MATEID=315476_2;EVENT=315476;SU=5;PE=0;SR=5;ALG=PROD;AF=0.0001368;NSAMP=4;MSQ=10.36;RECLASSIFIED;AC=4;AN=29246;NFAM=4
chr3	48816943	315476_2	N	]chr3:48816422]N	125.53	LOW	SVTYPE=BND;POS=48816422;STRANDS=+-:5;CIPOS=-10,9;CIEND=-10,9;CIPOS95=0,0;CIEND95=0,0;MATEID=315476_1;EVENT=315476;SECONDARY;SU=5;PE=0;SR=5;ALG=PROD;AF=0.0001368;NSAMP=4;MSQ=10.36;RECLASSIFIED;AC=4;AN=29246;NFAM=4
chr3	48817241	506076	N	<DUP>	82.9	PASS	SVTYPE=DUP;POS=48817241;SVLEN=15006;END=48832247;STRANDS=-+:12;IMPRECISE;CIPOS=-10,9;CIEND=-10,9;CIPOS95=-3,1;CIEND95=-1,3;SU=12;PE=11;SR=1;ALG=PROD;AF=3.419e-05;NSAMP=1;MSQ=82.2;AC=1;AN=29246;NFAM=1
chr3	48818371	315477	N	<DEL>	203.7	PASS	SVTYPE=DEL;POS=48818371;SVLEN=-2773;END=48821144;STRANDS=+-:12;CIPOS=-7,6;CIEND=-7,4;CIPOS95=0,0;CIEND95=0,0;SU=12;PE=7;SR=5;ALG=PROD;AF=3.419e-05;NSAMP=1;MSQ=203.7;AC=1;AN=29246;NFAM=1
chr3	48823133	63622_1	N	N]chr16:27173654]	62.68	LOW	SVTYPE=BND;POS=48823133;STRANDS=++:8;CIPOS=-10,9;CIEND=-10,9;CIPOS95=0,0;CIEND95=0,0;MATEID=63622_2;EVENT=63622;SU=8;PE=0;SR=8;ALG=PROD;AF=3.419e-05;NSAMP=1;MSQ=62.68;AC=1;AN=29246;NFAM=1
chr3	48829663	62811_1	N	[chr14:58916702[N	122.58	LOW	SVTYPE=BND;POS=48829663;STRANDS=--:4;CIPOS=-9,8;CIEND=-9,8;CIPOS95=0,0;CIEND95=0,0;MATEID=62811_2;EVENT=62811;SU=4;PE=0;SR=4;ALG=PROD;AF=6.839e-05;NSAMP=2;MSQ=61.29;AC=2;AN=29246;NFAM=2
chr3	48829834	60244_1	N	N[chr10:54307042[	116.61	LOW	SVTYPE=BND;POS=48829834;STRANDS=+-:4;IMPRECISE;CIPOS=-30,635;CIEND=-814,29;CIPOS95=-30,129;CIEND95=-176,29;MATEID=60244_2;EVENT=60244;SU=4;PE=4;SR=0;ALG=PROD;AF=0.0001368;NSAMP=4;MSQ=11.14;AC=4;AN=29246;NFAM=4
chr3	48829841	63135_1	N	]chr15:42264700]N	30278.8	LOW	SVTYPE=BND;POS=48829841;STRANDS=-+:4;CIPOS=-9,8;CIEND=-9,8;CIPOS95=0,0;CIEND95=0,0;MATEID=63135_2;EVENT=63135;SU=4;PE=0;SR=4;ALG=PROD;AF=0.02479;NSAMP=725;MSQ=22.33;AC=725;AN=29246;NFAM=720
chr3	48832222	315479	N	<DEL>	113.72	PASS	SVTYPE=DEL;POS=48832222;SVLEN=-1664;END=48833886;STRANDS=+-:9;IMPRECISE;CIPOS=-10,277;CIEND=-312,9;CIPOS95=-2,60;CIEND95=-78,2;SU=9;PE=9;SR=0;ALG=PROD;AF=3.419e-05;NSAMP=1;MSQ=113.72;AC=1;AN=29246;NFAM=1
chr3	48838356	506077_1	N	]chr3:48839145]N	920.05	LOW	SVTYPE=BND;POS=48838356;STRANDS=-+:44;IMPRECISE;CIPOS=-184,29;CIEND=-46,234;CIPOS95=-16,16;CIEND95=-15,15;MATEID=506077_2;EVENT=506077;SU=44;PE=44;SR=0;ALG=PROD;AF=0.000718;NSAMP=21;MSQ=31.67;RECLASSIFIED;AC=21;AN=29246;NFAM=21
chr3	48839145	506077_2	N	N[chr3:48838356[	920.05	LOW	SVTYPE=BND;POS=48838356;STRANDS=-+:44;IMPRECISE;CIPOS=-46,234;CIEND=-184,29;CIPOS95=-15,15;CIEND95=-16,16;MATEID=506077_1;EVENT=506077;SECONDARY;SU=44;PE=44;SR=0;ALG=PROD;AF=0.000718;NSAMP=21;MSQ=31.67;RECLASSIFIED;AC=21;AN=29246;NFAM=21
chr3	48850269	506078_1	N	]chr3:48850649]N	7122.6	LOW	SVTYPE=BND;POS=48850269;STRANDS=-+:6;IMPRECISE;CIPOS=-533,9;CIEND=-10,517;CIPOS95=-100,2;CIEND95=-1,96;MATEID=506078_2;EVENT=506078;SU=6;PE=6;SR=0;ALG=PROD;AF=0.008275;NSAMP=242;MSQ=14.41;RECLASSIFIED;AC=242;AN=29246;NFAM=242
chr3	48850649	506078_2	N	N[chr3:48850269[	7122.6	LOW	SVTYPE=BND;POS=48850269;STRANDS=-+:6;IMPRECISE;CIPOS=-10,517;CIEND=-533,9;CIPOS95=-1,96;CIEND95=-100,2;MATEID=506078_1;EVENT=506078;SECONDARY;SU=6;PE=6;SR=0;ALG=PROD;AF=0.008275;NSAMP=242;MSQ=14.41;RECLASSIFIED;AC=242;AN=29246;NFAM=242
chr3	48853716	69673_1	N	N]chr7:23503600]	71140.6	LOW	SVTYPE=BND;POS=48853716;STRANDS=++:446;CIPOS=-1,1;CIEND=-1,1;CIPOS95=0,0;CIEND95=0,0;MATEID=69673_2;EVENT=69673;SU=446;PE=0;SR=446;ALG=PROD;AF=0.05478;NSAMP=1602;MSQ=26.39;AC=1602;AN=29246;NFAM=1571
chr3	48864000	315480	N	<DEL>	182.79	PASS	SVTYPE=DEL;POS=48864000;SVLEN=-2038;END=48866038;STRANDS=+-:10;IMPRECISE;CIPOS=-10,412;CIEND=-209,9;CIPOS95=-2,86;CIEND95=-57,2;SU=10;PE=10;SR=0;ALG=PROD;AF=3.419e-05;NSAMP=1;MSQ=182.79;AC=1;AN=29246;NFAM=1
chr3	48865743	315481	N	<DEL>	230.7	PASS	SVTYPE=DEL;POS=48865743;SVLEN=-2272;END=48868015;STRANDS=+-:10;IMPRECISE;CIPOS=-10,9;CIEND=-10,8;CIPOS95=-1,1;CIEND95=-1,0;SU=10;PE=7;SR=3;ALG=PROD;AF=3.419e-05;NSAMP=1;MSQ=230.69;AC=1;AN=29246;NFAM=1
chr3	48871638	315482	N	<DEL>	137.63	PASS	SVTYPE=DEL;POS=48871638;SVLEN=-2500;END=48874138;STRANDS=+-:9;IMPRECISE;CIPOS=-10,509;CIEND=-386,9;CIPOS95=-2,75;CIEND95=-69,1;SU=9;PE=9;SR=0;ALG=PROD;AF=3.419e-05;NSAMP=1;MSQ=137.63;AC=1;AN=29246;NFAM=1
chr3	48873205	315483_1	N	N[chr3:48873574[	619.59	LOW	SVTYPE=BND;POS=48873205;STRANDS=+-:10;CIPOS=-26,25;CIEND=-28,21;CIPOS95=0,0;CIEND95=0,0;MATEID=315483_2;EVENT=315483;SU=10;PE=0;SR=10;ALG=PROD;AF=0.0008206;NSAMP=24;MSQ=16.33;RECLASSIFIED;AC=24;AN=29246;NFAM=24
chr3	48873574	315483_2	N	]chr3:48873205]N	619.59	LOW	SVTYPE=BND;POS=48873205;STRANDS=+-:10;CIPOS=-28,21;CIEND=-26,25;CIPOS95=0,0;CIEND95=0,0;MATEID=315483_1;EVENT=315483;SECONDARY;SU=10;PE=0;SR=10;ALG=PROD;AF=0.0008206;NSAMP=24;MSQ=16.33;RECLASSIFIED;AC=24;AN=29246;NFAM=24
chr3	48876947	315484	N	<DEL>	128.81	PASS	SVTYPE=DEL;POS=48876947;SVLEN=-1678;END=48878625;STRANDS=+-:8;IMPRECISE;CIPOS=-10,299;CIEND=-339,9;CIPOS95=-2,91;CIEND95=-85,2;SU=8;PE=8;SR=0;ALG=PROD;AF=3.419e-05;NSAMP=1;MSQ=128.81;AC=1;AN=29246;NFAM=1
chr3	48880341	315485_1	N	N[chr3:48880618[	174.63	LOW	SVTYPE=BND;POS=48880341;STRANDS=+-:17;CIPOS=-10,9;CIEND=-10,9;CIPOS95=0,0;CIEND95=0,0;MATEID=315485_2;EVENT=315485;SU=17;PE=0;SR=17;ALG=PROD;AF=0.0002052;NSAMP=6;MSQ=15.76;RECLASSIFIED;AC=6;AN=29246;NFAM=6
chr3	48880618	315485_2	N	]chr3:48880341]N	174.63	LOW	SVTYPE=BND;POS=48880341;STRANDS=+-:17;CIPOS=-10,9;CIEND=-10,9;CIPOS95=0,0;CIEND95=0,0;MATEID=315485_1;EVENT=315485;SECONDARY;SU=17;PE=0;SR=17;ALG=PROD;AF=0.0002052;NSAMP=6;MSQ=15.76;RECLASSIFIED;AC=6;AN=29246;NFAM=6
chr3	48884094	315486	N	<DEL>	509.67	PASS	SVTYPE=DEL;POS=48884094;SVLEN=-9828;END=48893922;STRANDS=+-:18;CIPOS=-10,9;CIEND=-10,9;CIPOS95=0,0;CIEND95=0,0;SU=18;PE=11;SR=7;ALG=PROD;AF=3.419e-05;NSAMP=1;MSQ=509.67;AC=1;AN=29246;NFAM=1
chr3	48885673	506079	N	<DUP>	118.08	PASS	SVTYPE=DUP;POS=48885673;SVLEN=2819;END=48888492;STRANDS=-+:13;IMPRECISE;CIPOS=-320,9;CIEND=-10,235;CIPOS95=-62,1;CIEND95=-2,46;SU=13;PE=13;SR=0;ALG=PROD;AF=3.419e-05;NSAMP=1;MSQ=117.38;AC=1;AN=29246;NFAM=1
chr3	48887598	582937_2	N	[chr3:48474857[N	499.53	LOW	SVTYPE=BND;POS=48887598;STRANDS=--:48;CIPOS=-6,5;CIEND=-5,5;CIPOS95=0,0;CIEND95=0,0;MATEID=582937_1;EVENT=582937;SECONDARY;SU=48;PE=2;SR=46;ALG=PROD;AF=0.0002052;NSAMP=6;MSQ=82.7;AC=6;AN=29246;NFAM=6
chr3	48895260	506080	N	<DUP>	73.05	PASS	SVTYPE=DUP;POS=48895260;SVLEN=11548;END=48906808;STRANDS=-+:11;IMPRECISE;CIPOS=-10,5;CIEND=-7,9;CIPOS95=-1,0;CIEND95=-1,1;SU=11;PE=8;SR=3;ALG=PROD;AF=3.419e-05;NSAMP=1;MSQ=72.73;AC=1;AN=29246;NFAM=1
chr3	48899885	66530_1	N	]chr4:42704441]N	115.02	LOW	SVTYPE=BND;POS=48899885;STRANDS=-+:10;CIPOS=-30,29;CIEND=-30,29;CIPOS95=0,0;CIEND95=0,0;MATEID=66530_2;EVENT=66530;SU=10;PE=0;SR=10;ALG=PROD;AF=3.419e-05;NSAMP=1;MSQ=26.74;AC=1;AN=29246;NFAM=1
chr3	48900618	315487	N	<DEL>	9.36	PASS	SVTYPE=DEL;POS=48900618;SVLEN=-2808;END=48903426;STRANDS=+-:4;IMPRECISE;CIPOS=-10,435;CIEND=-297,9;CIPOS95=-2,133;CIEND95=-76,2;SU=4;PE=4;SR=0;ALG=PROD;AF=3.419e-05;NSAMP=1;MSQ=9.36;AC=1;AN=29246;NFAM=1
chr3	48901273	315488	N	<DEL>	384	PASS	SVTYPE=DEL;POS=48901273;SVLEN=-134;END=48901407;STRANDS=+-:19;CIPOS=-26,25;CIEND=-26,25;CIPOS95=0,0;CIEND95=0,0;SU=19;PE=0;SR=19;ALG=PROD;AF=6.839e-05;NSAMP=2;MSQ=191.75;AC=2;AN=29246;NFAM=2
chr3	48904883	315489_1	N	N[chr3:48905304[	118.15	LOW	SVTYPE=BND;POS=48904883;STRANDS=+-:4;CIPOS=-9,8;CIEND=-9,8;CIPOS95=0,0;CIEND95=0,0;MATEID=315489_2;EVENT=315489;SU=4;PE=0;SR=4;ALG=PROD;AF=0.000171;NSAMP=5;MSQ=10.21;RECLASSIFIED;AC=5;AN=29246;NFAM=5
chr3	48905285	315490	N	<DEL>	51893.4	PASS	SVTYPE=DEL;POS=48905285;SVLEN=-3470;END=48908755;STRANDS=+-:2489;CIPOS=-3,8;CIEND=-30,7;CIPOS95=0,0;CIEND95=0,0;SU=2489;PE=2486;SR=3;ALG=PROD;AF=0.006257;NSAMP=182;MSQ=226.48;AC=183;AN=29246;NFAM=172
chr3	48905304	315489_2	N	]chr3:48904883]N	118.15	LOW	SVTYPE=BND;POS=48904883;STRANDS=+-:4;CIPOS=-9,8;CIEND=-9,8;CIPOS95=0,0;CIEND95=0,0;MATEID=315489_1;EVENT=315489;SECONDARY;SU=4;PE=0;SR=4;ALG=PROD;AF=0.000171;NSAMP=5;MSQ=10.21;RECLASSIFIED;AC=5;AN=29246;NFAM=5
chr3	48907187	315491_1	N	N[chr3:48907463[	62.4	LOW	SVTYPE=BND;POS=48907187;STRANDS=+-:4;IMPRECISE;CIPOS=-6,9;CIEND=-9,8;CIPOS95=0,1;CIEND95=0,0;MATEID=315491_2;EVENT=315491;SU=4;PE=0;SR=4;ALG=PROD;AF=0.0001026;NSAMP=3;MSQ=19.43;RECLASSIFIED;AC=3;AN=29244;NFAM=3
chr3	48907463	315491_2	N	]chr3:48907187]N	62.4	LOW	SVTYPE=BND;POS=48907187;STRANDS=+-:4;IMPRECISE;CIPOS=-9,8;CIEND=-6,9;CIPOS95=0,0;CIEND95=0,1;MATEID=315491_1;EVENT=315491;SECONDARY;SU=4;PE=0;SR=4;ALG=PROD;AF=0.0001026;NSAMP=3;MSQ=19.43;RECLASSIFIED;AC=3;AN=29244;NFAM=3
chr3	48909377	506081	N	<DUP>	35.86	PASS	SVTYPE=DUP;POS=48909377;SVLEN=17309;END=48926686;STRANDS=-+:6;IMPRECISE;CIPOS=-553,9;CIEND=-10,389;CIPOS95=-114,2;CIEND95=-3,78;SU=6;PE=6;SR=0;ALG=PROD;AF=3.419e-05;NSAMP=1;MSQ=35.6;AC=1;AN=29246;NFAM=1
chr3	48911853	315492	N	<DEL>	494.64	PASS	SVTYPE=DEL;POS=48911853;SVLEN=-5094;END=48916947;STRANDS=+-:18;CIPOS=-10,9;CIEND=-7,2;CIPOS95=0,0;CIEND95=0,0;SU=18;PE=13;SR=5;ALG=PROD;AF=3.419e-05;NSAMP=1;MSQ=494.58;AC=1;AN=29246;NFAM=1
chr3	48915758	315493_1	N	N[chr3:48916113[	254.2	LOW	SVTYPE=BND;POS=48915758;STRANDS=+-:17;CIPOS=-25,24;CIEND=-25,24;CIPOS95=0,0;CIEND95=0,0;MATEID=315493_2;EVENT=315493;SU=17;PE=0;SR=17;ALG=PROD;AF=0.0004103;NSAMP=12;MSQ=15.15;RECLASSIFIED;AC=12;AN=29246;NFAM=12
chr3	48915990	315494	N	<DEL>	380.61	PASS	SVTYPE=DEL;POS=48915990;SVLEN=-1406;END=48917396;STRANDS=+-:15;IMPRECISE;CIPOS=-10,4;CIEND=-42,9;CIPOS95=-1,4;CIEND95=-26,1;SU=15;PE=15;SR=0;ALG=PROD;AF=3.419e-05;NSAMP=1;MSQ=380.61;AC=1;AN=29246;NFAM=1
chr3	48916113	315493_2	N	]chr3:48915758]N	254.2	LOW	SVTYPE=BND;POS=48915758;STRANDS=+-:17;CIPOS=-25,24;CIEND=-25,24;CIPOS95=0,0;CIEND95=0,0;MATEID=315493_1;EVENT=315493;SECONDARY;SU=17;PE=0;SR=17;ALG=PROD;AF=0.0004103;NSAMP=12;MSQ=15.15;RECLASSIFIED;AC=12;AN=29246;NFAM=12
chr3	48916753	68267_1	N	]chr6:10885629]N	9.08	LOW	SVTYPE=BND;POS=48916753;STRANDS=-+:6;IMPRECISE;CIPOS=-579,5;CIEND=-10,456;CIPOS95=-128,0;CIEND95=-1,94;MATEID=68267_2;EVENT=68267;SU=6;PE=6;SR=0;ALG=PROD;AF=3.419e-05;NSAMP=1;MSQ=9.08;AC=1;AN=29246;NFAM=1
chr3	48916770	68266_1	N	N[chr6:10883102[	146.72	LOW	SVTYPE=BND;POS=48916770;STRANDS=+-:17;CIPOS=-4,4;CIEND=-10,9;CIPOS95=0,0;CIEND95=0,0;MATEID=68266_2;EVENT=68266;SU=17;PE=10;SR=7;ALG=PROD;AF=3.419e-05;NSAMP=1;MSQ=146.72;AC=1;AN=29246;NFAM=1
chr3	48920669	315495	N	<DEL>	6.17722e+06	PASS	SVTYPE=DEL;POS=48920669;SVLEN=-334;END=48921003;STRANDS=+-:1294;IMPRECISE;CIPOS=-766,652;CIEND=-434,642;CIPOS95=-329,329;CIEND95=-434,445;SU=1294;PE=1244;SR=50;ALG=SUM;AF=0.6023;NSAMP=1311;MSQ=168.24;RETAINED;MEDGQR=12.68;Q10GQR=2.02;AC=2002;AN=3324;NFAM=1283
chr3	48935262	71514_1	N	]chr9:103043049]N	776.05	PASS	SVTYPE=BND;POS=48935262;STRANDS=-+:38;CIPOS=-45,41;CIEND=-44,44;CIPOS95=0,0;CIEND95=0,0;MATEID=71514_2;EVENT=71514;SU=38;PE=32;SR=6;ALG=PROD;AF=3.419e-05;NSAMP=1;MSQ=776.05;AC=1;AN=29246;NFAM=1
chr3	48935706	71515_1	N	N[chr9:103043036[	212.59	LOW	SVTYPE=BND;POS=48935706;STRANDS=+-:14;IMPRECISE;CIPOS=-50,312;CIEND=-386,46;CIPOS95=-50,56;CIEND95=-103,46;MATEID=71515_2;EVENT=71515;SU=14;PE=14;SR=0;ALG=PROD;AF=3.419e-05;NSAMP=1;MSQ=212.59;AC=1;AN=29246;NFAM=1
chr3	48937034	315499	N	<DEL>	317.48	PASS	SVTYPE=DEL;POS=48937034;SVLEN=-3090;END=48940124;STRANDS=+-:17;IMPRECISE;CIPOS=-30,160;CIEND=-316,29;CIPOS95=-30,35;CIEND95=-43,29;SU=17;PE=17;SR=0;ALG=PROD;AF=6.839e-05;NSAMP=2;MSQ=158.74;AC=2;AN=29246;NFAM=2
chr3	48938968	65165_1	N	]chr19:55323810]N	14.98	LOW	SVTYPE=BND;POS=48938968;STRANDS=-+:4;IMPRECISE;CIPOS=-9,8;CIEND=-9,9;CIPOS95=0,0;CIEND95=0,1;MATEID=65165_2;EVENT=65165;SU=4;PE=0;SR=4;ALG=PROD;AF=3.419e-05;NSAMP=1;MSQ=14.98;AC=1;AN=29246;NFAM=1
chr3	48941010	582952	N	<INV>	32671.4	LOW	SVTYPE=INV;POS=48941010;SVLEN=653;END=48941663;STRANDS=++:733,--:590;IMPRECISE;CIPOS=-54,46;CIEND=-2,2;CIPOS95=-7,7;CIEND95=0,0;SU=1323;PE=1323;SR=0;ALG=PROD;AF=0.001163;NSAMP=34;MSQ=525.17;AC=34;AN=29246;NFAM=34
chr3	48941153	582951_1	N	N]chr3:48941293]	17144.1	PASS	SVTYPE=BND;POS=48941153;STRANDS=++:5;IMPRECISE;CIPOS=-30,54;CIEND=-30,566;CIPOS95=-30,33;CIEND95=-30,168;MATEID=582951_2;EVENT=582951;SU=5;PE=5;SR=0;ALG=PROD;AF=0.001368;NSAMP=40;MSQ=221.45;AC=40;AN=29246;NFAM=40
chr3	48941160	582953_1	N	N]chr3:48942183]	10701.5	LOW	SVTYPE=BND;POS=48941160;STRANDS=++:6;IMPRECISE;CIPOS=-10,93;CIEND=-10,39;CIPOS95=-2,50;CIEND95=-2,28;MATEID=582953_2;EVENT=582953;SU=6;PE=6;SR=0;ALG=PROD;AF=0.001163;NSAMP=34;MSQ=153.61;AC=34;AN=29246;NFAM=34
chr3	48941293	582951_2	N	N]chr3:48941153]	17144.1	PASS	SVTYPE=BND;POS=48941293;STRANDS=++:5;IMPRECISE;CIPOS=-30,566;CIEND=-30,54;CIPOS95=-30,168;CIEND95=-30,33;MATEID=582951_1;EVENT=582951;SECONDARY;SU=5;PE=5;SR=0;ALG=PROD;AF=0.001368;NSAMP=40;MSQ=221.45;AC=40;AN=29246;NFAM=40
chr3	48942183	582953_2	N	N]chr3:48941160]	10701.5	LOW	SVTYPE=BND;POS=48942183;STRANDS=++:6;IMPRECISE;CIPOS=-10,39;CIEND=-10,93;CIPOS95=-2,28;CIEND95=-2,50;MATEID=582953_1;EVENT=582953;SECONDARY;SU=6;PE=6;SR=0;ALG=PROD;AF=0.001163;NSAMP=34;MSQ=153.61;AC=34;AN=29246;NFAM=34
chr3	48949161	49725_2	N	[chr2:130316367[N	2555.38	LOW	SVTYPE=BND;POS=48949161;STRANDS=--:17;CIPOS=-10,9;CIEND=-10,9;CIPOS95=0,0;CIEND95=0,0;MATEID=49725_1;EVENT=49725;SECONDARY;SU=17;PE=0;SR=17;ALG=PROD;AF=0.003077;NSAMP=90;MSQ=16.78;AC=90;AN=29246;NFAM=90
chr3	48978413	65005_1	N	[chr19:34477286[N	1306.48	LOW	SVTYPE=BND;POS=48978413;STRANDS=--:85;IMPRECISE;CIPOS=-435,16;CIEND=-265,31;CIPOS95=-22,16;CIEND95=-5,5;MATEID=65005_2;EVENT=65005;SU=85;PE=85;SR=0;ALG=PROD;AF=0.001026;NSAMP=30;MSQ=35.22;AC=30;AN=29246;NFAM=29
chr3	48978466	64337_1	N	]chr17:72729434]N	7636.92	LOW	SVTYPE=BND;POS=48978466;STRANDS=-+:4;CIPOS=-29,28;CIEND=-29,28;CIPOS95=0,0;CIEND95=0,0;MATEID=64337_2;EVENT=64337;SU=4;PE=0;SR=4;ALG=PROD;AF=0.008343;NSAMP=236;MSQ=18.82;AC=244;AN=29246;NFAM=235
chr3	48978565	65004_1	N	N]chr19:34477226]	373.69	LOW	SVTYPE=BND;POS=48978565;STRANDS=++:29;IMPRECISE;CIPOS=-13,527;CIEND=-50,278;CIPOS95=-13,78;CIEND95=-24,24;MATEID=65004_2;EVENT=65004;SU=29;PE=29;SR=0;ALG=PROD;AF=0.0005471;NSAMP=16;MSQ=19.11;AC=16;AN=29246;NFAM=16
chr3	48980839	315500_1	N	N[chr3:48981118[	144.5	LOW	SVTYPE=BND;POS=48980839;STRANDS=+-:14;CIPOS=-26,25;CIEND=-26,25;CIPOS95=0,0;CIEND95=0,0;MATEID=315500_2;EVENT=315500;SU=14;PE=0;SR=14;ALG=PROD;AF=3.419e-05;NSAMP=1;MSQ=6.88;RECLASSIFIED;AC=1;AN=29246;NFAM=1
chr3	48981118	315500_2	N	]chr3:48980839]N	144.5	LOW	SVTYPE=BND;POS=48980839;STRANDS=+-:14;CIPOS=-26,25;CIEND=-26,25;CIPOS95=0,0;CIEND95=0,0;MATEID=315500_1;EVENT=315500;SECONDARY;SU=14;PE=0;SR=14;ALG=PROD;AF=3.419e-05;NSAMP=1;MSQ=6.88;RECLASSIFIED;AC=1;AN=29246;NFAM=1
chr3	48987046	315501_1	N	N[chr3:48987300[	144.19	LOW	SVTYPE=BND;POS=48987046;STRANDS=+-:9;CIPOS=-29,28;CIEND=-29,23;CIPOS95=0,0;CIEND95=0,0;MATEID=315501_2;EVENT=315501;SU=9;PE=0;SR=9;ALG=PROD;AF=0.0001368;NSAMP=4;MSQ=14.63;RECLASSIFIED;AC=4;AN=29246;NFAM=4
chr3	48987300	315501_2	N	]chr3:48987046]N	144.19	LOW	SVTYPE=BND;POS=48987046;STRANDS=+-:9;CIPOS=-29,23;CIEND=-29,28;CIPOS95=0,0;CIEND95=0,0;MATEID=315501_1;EVENT=315501;SECONDARY;SU=9;PE=0;SR=9;ALG=PROD;AF=0.0001368;NSAMP=4;MSQ=14.63;RECLASSIFIED;AC=4;AN=29246;NFAM=4
chr3	48987343	315502_1	N	N[chr3:48987621[	623.58	LOW	SVTYPE=BND;POS=48987343;STRANDS=+-:14;CIPOS=-29,28;CIEND=-28,29;CIPOS95=0,0;CIEND95=0,0;MATEID=315502_2;EVENT=315502;SU=14;PE=0;SR=14;ALG=PROD;AF=0.0002052;NSAMP=6;MSQ=102.68;RECLASSIFIED;AC=6;AN=29246;NFAM=6
chr3	48987621	315502_2	N	]chr3:48987343]N	623.58	LOW	SVTYPE=BND;POS=48987343;STRANDS=+-:14;CIPOS=-28,29;CIEND=-29,28;CIPOS95=0,0;CIEND95=0,0;MATEID=315502_1;EVENT=315502;SECONDARY;SU=14;PE=0;SR=14;ALG=PROD;AF=0.0002052;NSAMP=6;MSQ=102.68;RECLASSIFIED;AC=6;AN=29246;NFAM=6
chr3	48989432	315503_1	N	N[chr3:48989853[	8.92	LOW	SVTYPE=BND;POS=48989432;STRANDS=+-:5;IMPRECISE;CIPOS=-10,9;CIEND=-10,7;CIPOS95=0,0;CIEND95=-2,0;MATEID=315503_2;EVENT=315503;SU=5;PE=0;SR=5;ALG=PROD;AF=3.419e-05;NSAMP=1;MSQ=4.56;RECLASSIFIED;AC=1;AN=29246;NFAM=1
chr3	48989853	315503_2	N	]chr3:48989432]N	8.92	LOW	SVTYPE=BND;POS=48989432;STRANDS=+-:5;IMPRECISE;CIPOS=-10,7;CIEND=-10,9;CIPOS95=-2,0;CIEND95=0,0;MATEID=315503_1;EVENT=315503;SECONDARY;SU=5;PE=0;SR=5;ALG=PROD;AF=3.419e-05;NSAMP=1;MSQ=4.56;RECLASSIFIED;AC=1;AN=29246;NFAM=1
chr3	49019221	506082	N	<DUP>	949.85	PASS	SVTYPE=DUP;POS=49019221;SVLEN=553;END=49019774;STRANDS=-+:48;IMPRECISE;CIPOS=-30,29;CIEND=-29,29;CIPOS95=-3,3;CIEND95=-3,3;SU=48;PE=47;SR=1;ALG=PROD;AF=0.0006839;NSAMP=20;MSQ=6.51;AC=20;AN=29246;NFAM=20
chr3	49020770	315504	N	<DEL>	302.74	PASS	SVTYPE=DEL;POS=49020770;SVLEN=-137;END=49020907;STRANDS=+-:13;CIPOS=-10,9;CIEND=-10,9;CIPOS95=0,0;CIEND95=0,0;SU=13;PE=0;SR=13;ALG=PROD;AF=3.419e-05;NSAMP=1;MSQ=302.71;AC=1;AN=29246;NFAM=1
chr3	49021061	315505	N	<DEL>	128.74	PASS	SVTYPE=DEL;POS=49021061;SVLEN=-2771;END=49023832;STRANDS=+-:6;IMPRECISE;CIPOS=-10,9;CIEND=-10,9;CIPOS95=-1,1;CIEND95=-1,0;SU=6;PE=4;SR=2;ALG=PROD;AF=3.419e-05;NSAMP=1;MSQ=128.74;AC=1;AN=29246;NFAM=1
chr3	49022285	506083	N	<DUP>	184.48	PASS	SVTYPE=DUP;POS=49022285;SVLEN=338;END=49022623;STRANDS=-+:14;CIPOS=-5,2;CIEND=-4,3;CIPOS95=0,0;CIEND95=0,0;SU=14;PE=6;SR=8;ALG=PROD;AF=3.419e-05;NSAMP=1;MSQ=175.12;AC=1;AN=29246;NFAM=1
chr3	49034427	582954_1	N	N]chr3:49034492]	36.12	LOW	SVTYPE=BND;POS=49034427;STRANDS=++:4;CIPOS=-9,0;CIEND=-9,8;CIPOS95=0,0;CIEND95=0,0;MATEID=582954_2;EVENT=582954;SU=4;PE=0;SR=4;ALG=PROD;AF=0.0001026;NSAMP=3;MSQ=9.73;AC=3;AN=29246;NFAM=3
chr3	49034492	582954_2	N	N]chr3:49034427]	36.12	LOW	SVTYPE=BND;POS=49034492;STRANDS=++:4;CIPOS=-9,8;CIEND=-9,0;CIPOS95=0,0;CIEND95=0,0;MATEID=582954_1;EVENT=582954;SECONDARY;SU=4;PE=0;SR=4;ALG=PROD;AF=0.0001026;NSAMP=3;MSQ=9.73;AC=3;AN=29246;NFAM=3
chr3	49039071	315507_1	N	N[chr3:49043343[	5366.91	PASS	SVTYPE=BND;POS=49039071;STRANDS=+-:231;IMPRECISE;CIPOS=-3,3;CIEND=-4,1;CIPOS95=0,0;CIEND95=-3,1;MATEID=315507_2;EVENT=315507;SU=231;PE=135;SR=96;ALG=PROD;AF=0.0004787;NSAMP=14;MSQ=359.6;RECLASSIFIED;AC=14;AN=29246;NFAM=14
chr3	49042596	582955	N	<INV>	2901.13	LOW	SVTYPE=INV;POS=49042596;SVLEN=915;END=49043511;STRANDS=++:4,--:2;IMPRECISE;CIPOS=-10,9;CIEND=-10,4;CIPOS95=-1,1;CIEND95=-2,1;SU=6;PE=4;SR=2;ALG=PROD;AF=0.002393;NSAMP=70;MSQ=16.69;AC=70;AN=29246;NFAM=67
chr3	49043343	315507_2	N	]chr3:49039071]N	5366.91	PASS	SVTYPE=BND;POS=49039071;STRANDS=+-:231;IMPRECISE;CIPOS=-4,1;CIEND=-3,3;CIPOS95=-3,1;CIEND95=0,0;MATEID=315507_1;EVENT=315507;SECONDARY;SU=231;PE=135;SR=96;ALG=PROD;AF=0.0004787;NSAMP=14;MSQ=359.6;RECLASSIFIED;AC=14;AN=29246;NFAM=14
chr3	49050249	70826_1	N	]chr8:96086197]N	30522.3	LOW	SVTYPE=BND;POS=49050249;STRANDS=-+:81;IMPRECISE;CIPOS=-30,9;CIEND=-7,27;CIPOS95=0,0;CIEND95=-1,1;MATEID=70826_2;EVENT=70826;SU=81;PE=76;SR=5;ALG=PROD;AF=0.03498;NSAMP=925;MSQ=26.25;AC=1023;AN=29246;NFAM=917
chr3	49051671	315509	N	<DEL>	476.61	PASS	SVTYPE=DEL;POS=49051671;SVLEN=-1117;END=49052788;STRANDS=+-:18;CIPOS=-6,6;CIEND=-10,9;CIPOS95=0,0;CIEND95=0,0;SU=18;PE=13;SR=5;ALG=PROD;AF=3.419e-05;NSAMP=1;MSQ=476.61;AC=1;AN=29246;NFAM=1
chr3	49056471	315510_1	N	N[chr3:49056806[	550.13	LOW	SVTYPE=BND;POS=49056471;STRANDS=+-:8;CIPOS=-10,9;CIEND=-8,5;CIPOS95=0,0;CIEND95=0,0;MATEID=315510_2;EVENT=315510;SU=8;PE=3;SR=5;ALG=PROD;AF=0.0003077;NSAMP=9;MSQ=57.36;RECLASSIFIED;AC=9;AN=29246;NFAM=9
chr3	49056806	315510_2	N	]chr3:49056471]N	550.13	LOW	SVTYPE=BND;POS=49056471;STRANDS=+-:8;CIPOS=-8,5;CIEND=-10,9;CIPOS95=0,0;CIEND95=0,0;MATEID=315510_1;EVENT=315510;SECONDARY;SU=8;PE=3;SR=5;ALG=PROD;AF=0.0003077;NSAMP=9;MSQ=57.36;RECLASSIFIED;AC=9;AN=29246;NFAM=9
chr3	49059007	506084_1	N	]chr3:49060269]N	151.28	LOW	SVTYPE=BND;POS=49059007;STRANDS=-+:11;IMPRECISE;CIPOS=-286,9;CIEND=-10,276;CIPOS95=-51,2;CIEND95=-3,41;MATEID=506084_2;EVENT=506084;SU=11;PE=11;SR=0;ALG=PROD;AF=3.419e-05;NSAMP=1;MSQ=7.14;RECLASSIFIED;AC=1;AN=29246;NFAM=1
chr3	49060269	506084_2	N	N[chr3:49059007[	151.28	LOW	SVTYPE=BND;POS=49059007;STRANDS=-+:11;IMPRECISE;CIPOS=-10,276;CIEND=-286,9;CIPOS95=-3,41;CIEND95=-51,2;MATEID=506084_1;EVENT=506084;SECONDARY;SU=11;PE=11;SR=0;ALG=PROD;AF=3.419e-05;NSAMP=1;MSQ=7.14;RECLASSIFIED;AC=1;AN=29246;NFAM=1
chr3	49063852	315511	N	<DEL>	376.39	PASS	SVTYPE=DEL;POS=49063852;SVLEN=-176;END=49064028;STRANDS=+-:14;CIPOS=-30,29;CIEND=-27,26;CIPOS95=0,0;CIEND95=0,0;SU=14;PE=1;SR=13;ALG=PROD;AF=0.000171;NSAMP=5;MSQ=74.85;AC=5;AN=29246;NFAM=5
chr3	49070499	315512_1	N	N[chr3:49071103[	16.15	LOW	SVTYPE=BND;POS=49070499;STRANDS=+-:4;IMPRECISE;CIPOS=-9,8;CIEND=-10,7;CIPOS95=0,0;CIEND95=-1,0;MATEID=315512_2;EVENT=315512;SU=4;PE=0;SR=4;ALG=PROD;AF=3.419e-05;NSAMP=1;MSQ=4.64;RECLASSIFIED;AC=1;AN=29246;NFAM=1
chr3	49071103	315512_2	N	]chr3:49070499]N	16.15	LOW	SVTYPE=BND;POS=49070499;STRANDS=+-:4;IMPRECISE;CIPOS=-10,7;CIEND=-9,8;CIPOS95=-1,0;CIEND95=0,0;MATEID=315512_1;EVENT=315512;SECONDARY;SU=4;PE=0;SR=4;ALG=PROD;AF=3.419e-05;NSAMP=1;MSQ=4.64;RECLASSIFIED;AC=1;AN=29246;NFAM=1
chr3	49080480	315513_1	N	N[chr3:188767543[	54.2	LOW	SVTYPE=BND;POS=49080480;STRANDS=+-:4;IMPRECISE;CIPOS=-9,8;CIEND=-7,9;CIPOS95=0,0;CIEND95=0,3;MATEID=315513_2;EVENT=315513;SU=4;PE=0;SR=4;ALG=PROD;AF=3.419e-05;NSAMP=1;MSQ=53.92;RECLASSIFIED;AC=1;AN=29246;NFAM=1
chr3	49081560	315514_1	N	N[chr3:49081847[	13.13	LOW	SVTYPE=BND;POS=49081560;STRANDS=+-:4;CIPOS=-9,8;CIEND=-9,8;CIPOS95=0,0;CIEND95=0,0;MATEID=315514_2;EVENT=315514;SU=4;PE=0;SR=4;ALG=PROD;AF=3.419e-05;NSAMP=1;MSQ=6.83;RECLASSIFIED;AC=1;AN=29246;NFAM=1
chr3	49081847	315514_2	N	]chr3:49081560]N	13.13	LOW	SVTYPE=BND;POS=49081560;STRANDS=+-:4;CIPOS=-9,8;CIEND=-9,8;CIPOS95=0,0;CIEND95=0,0;MATEID=315514_1;EVENT=315514;SECONDARY;SU=4;PE=0;SR=4;ALG=PROD;AF=3.419e-05;NSAMP=1;MSQ=6.83;RECLASSIFIED;AC=1;AN=29246;NFAM=1
chr3	49083995	315516	N	<DEL>	101.88	PASS	SVTYPE=DEL;POS=49083995;SVLEN=-2382;END=49086377;STRANDS=+-:6;IMPRECISE;CIPOS=-10,259;CIEND=-308,9;CIPOS95=-2,84;CIEND95=-85,2;SU=6;PE=6;SR=0;ALG=PROD;AF=3.419e-05;NSAMP=1;MSQ=101.88;AC=1;AN=29246;NFAM=1
chr3	49085001	315517	N	<DEL>	1083.74	PASS	SVTYPE=DEL;POS=49085001;SVLEN=-5236;END=49090237;STRANDS=+-:78;IMPRECISE;CIPOS=-30,280;CIEND=-239,40;CIPOS95=-13,13;CIEND95=-8,8;SU=78;PE=78;SR=0;ALG=PROD;AF=0.0003077;NSAMP=9;MSQ=119.39;AC=9;AN=29246;NFAM=8
chr3	49091037	315518_1	N	N[chr3:49091355[	263.38	LOW	SVTYPE=BND;POS=49091037;STRANDS=+-:7;CIPOS=-5,4;CIEND=-5,4;CIPOS95=0,0;CIEND95=0,0;MATEID=315518_2;EVENT=315518;SU=7;PE=0;SR=7;ALG=PROD;AF=0.0001026;NSAMP=3;MSQ=11.35;RECLASSIFIED;AC=3;AN=29246;NFAM=3
chr3	49091355	315518_2	N	]chr3:49091037]N	263.38	LOW	SVTYPE=BND;POS=49091037;STRANDS=+-:7;CIPOS=-5,4;CIEND=-5,4;CIPOS95=0,0;CIEND95=0,0;MATEID=315518_1;EVENT=315518;SECONDARY;SU=7;PE=0;SR=7;ALG=PROD;AF=0.0001026;NSAMP=3;MSQ=11.35;RECLASSIFIED;AC=3;AN=29246;NFAM=3
chr3	49096846	61698_1	N	N[chr12:54185526[	1837.23	LOW	SVTYPE=BND;POS=49096846;STRANDS=-+:4,+-:51;IMPRECISE;CIPOS=-729,45;CIEND=-104,261;CIPOS95=-114,45;CIEND95=-39,39;MATEID=61698_2;EVENT=61698;SU=55;PE=4;SR=51;ALG=SUM;AF=0.002393;NSAMP=70;MSQ=16.36;AC=70;AN=29246;NFAM=70
chr3	49102944	315519	N	<DEL:ME:SINE|Alu|AluJr>	1973.77	PASS	SVTYPE=MEI;POS=49102944;SVLEN=-293;END=49103237;STRANDS=+-:314;CIPOS=-1,3;CIEND=-2,2;CIPOS95=0,0;CIEND95=0,0;SU=314;PE=0;SR=314;ALG=PROD;AF=0.0009574;NSAMP=28;MSQ=31.14;AC=28;AN=29246;NFAM=28
chr3	49115842	315520_1	N	N[chr3:49116315[	64.04	LOW	SVTYPE=BND;POS=49115842;STRANDS=+-:7;CIPOS=-5,4;CIEND=-5,4;CIPOS95=0,0;CIEND95=0,0;MATEID=315520_2;EVENT=315520;SU=7;PE=0;SR=7;ALG=PROD;AF=6.839e-05;NSAMP=2;MSQ=5.75;RECLASSIFIED;AC=2;AN=29246;NFAM=2
chr3	49116315	315520_2	N	]chr3:49115842]N	64.04	LOW	SVTYPE=BND;POS=49115842;STRANDS=+-:7;CIPOS=-5,4;CIEND=-5,4;CIPOS95=0,0;CIEND95=0,0;MATEID=315520_1;EVENT=315520;SECONDARY;SU=7;PE=0;SR=7;ALG=PROD;AF=6.839e-05;NSAMP=2;MSQ=5.75;RECLASSIFIED;AC=2;AN=29246;NFAM=2
chr3	49121824	506085	N	<DUP>	74.68	PASS	SVTYPE=DUP;POS=49121824;SVLEN=1062;END=49122886;STRANDS=-+:12;CIPOS=-10,9;CIEND=-6,7;CIPOS95=0,0;CIEND95=0,0;SU=12;PE=8;SR=4;ALG=PROD;AF=3.419e-05;NSAMP=1;MSQ=73.71;AC=1;AN=29246;NFAM=1
chr3	49145296	582956_1	N	N]chr3:49147587]	128.81	LOW	SVTYPE=BND;POS=49145296;STRANDS=++:8;IMPRECISE;CIPOS=-10,303;CIEND=-10,329;CIPOS95=-2,61;CIEND95=-2,84;MATEID=582956_2;EVENT=582956;SU=8;PE=8;SR=0;ALG=PROD;AF=3.419e-05;NSAMP=1;MSQ=128.81;AC=1;AN=29246;NFAM=1
chr3	49147587	582956_2	N	N]chr3:49145296]	128.81	LOW	SVTYPE=BND;POS=49147587;STRANDS=++:8;IMPRECISE;CIPOS=-10,329;CIEND=-10,303;CIPOS95=-2,84;CIEND95=-2,61;MATEID=582956_1;EVENT=582956;SECONDARY;SU=8;PE=8;SR=0;ALG=PROD;AF=3.419e-05;NSAMP=1;MSQ=128.81;AC=1;AN=29246;NFAM=1
chr3	49147962	506086	N	<DUP>	260.73	PASS	SVTYPE=DUP;POS=49147962;SVLEN=8185;END=49156147;STRANDS=-+:24;IMPRECISE;CIPOS=-240,9;CIEND=-10,316;CIPOS95=-56,2;CIEND95=-3,43;SU=24;PE=24;SR=0;ALG=PROD;AF=3.419e-05;NSAMP=1;MSQ=3.61;AC=1;AN=29246;NFAM=1
chr3	49148096	582957_1	N	N]chr3:151820691]	4768.65	LOW	SVTYPE=BND;POS=49148096;STRANDS=++:71;CIPOS=-9,5;CIEND=-8,8;CIPOS95=0,0;CIEND95=0,0;MATEID=582957_2;EVENT=582957;SU=71;PE=0;SR=71;ALG=PROD;AF=0.004616;NSAMP=135;MSQ=17.77;AC=135;AN=29246;NFAM=135
chr3	49148656	315521	N	<DEL>	305.85	PASS	SVTYPE=DEL;POS=49148656;SVLEN=-75;END=49148731;STRANDS=+-:5;CIPOS=-10,9;CIEND=-10,9;CIPOS95=0,0;CIEND95=0,0;SU=5;PE=0;SR=5;ALG=PROD;AF=6.839e-05;NSAMP=2;MSQ=152.92;AC=2;AN=29246;NFAM=2
chr3	49148794	315522_1	N	N[chr3:49149064[	125.16	LOW	SVTYPE=BND;POS=49148794;STRANDS=+-:13;CIPOS=-29,28;CIEND=-29,28;CIPOS95=0,0;CIEND95=0,0;MATEID=315522_2;EVENT=315522;SU=13;PE=0;SR=13;ALG=PROD;AF=0.0001368;NSAMP=4;MSQ=12.38;RECLASSIFIED;AC=4;AN=29246;NFAM=4
chr3	49149064	315522_2	N	]chr3:49148794]N	125.16	LOW	SVTYPE=BND;POS=49148794;STRANDS=+-:13;CIPOS=-29,28;CIEND=-29,28;CIPOS95=0,0;CIEND95=0,0;MATEID=315522_1;EVENT=315522;SECONDARY;SU=13;PE=0;SR=13;ALG=PROD;AF=0.0001368;NSAMP=4;MSQ=12.38;RECLASSIFIED;AC=4;AN=29246;NFAM=4
chr3	49150611	506087	N	<DUP>	90.77	PASS	SVTYPE=DUP;POS=49150611;SVLEN=817;END=49151428;STRANDS=-+:11;IMPRECISE;CIPOS=-251,9;CIEND=-10,294;CIPOS95=-57,2;CIEND95=-2,50;SU=11;PE=11;SR=0;ALG=PROD;AF=6.839e-05;NSAMP=2;MSQ=37.69;AC=2;AN=29246;NFAM=2
chr3	49151428	315523	N	<DEL>	38.57	PASS	SVTYPE=DEL;POS=49151428;SVLEN=-4529;END=49155957;STRANDS=+-:7;IMPRECISE;CIPOS=-10,252;CIEND=-287,9;CIPOS95=-1,47;CIEND95=-75,1;SU=7;PE=7;SR=0;ALG=PROD;AF=3.419e-05;NSAMP=1;MSQ=38.57;AC=1;AN=29246;NFAM=1
chr3	49156449	59898_1	N	N]chr10:51449645]	169484	LOW	SVTYPE=BND;POS=49156449;STRANDS=++:16;IMPRECISE;CIPOS=-16,585;CIEND=-10,465;CIPOS95=-16,142;CIEND95=-10,83;MATEID=59898_2;EVENT=59898;SU=16;PE=16;SR=0;ALG=PROD;AF=0.07529;NSAMP=2202;MSQ=43.79;AC=2202;AN=29246;NFAM=2130
chr3	49160330	315524	N	<DEL:ME:SINE|Alu|AluYa5>	1.73257e+07	PASS	SVTYPE=MEI;POS=49160330;SVLEN=-309;END=49160639;STRANDS=+-:367029;CIPOS=0,0;CIEND=0,0;CIPOS95=0,0;CIEND95=0,0;SU=367029;PE=46540;SR=320489;AF=0.6154;NSAMP=12440;MSQ=809.69;MEDGQR=3.8;Q10GQR=0.84;AC=17997;AN=29246;NFAM=11499
chr3	49171576	71798_1	N	[chrX:6322977[N	89.41	LOW	SVTYPE=BND;POS=49171576;STRANDS=--:23;CIPOS=-42,40;CIEND=-50,49;CIPOS95=0,0;CIEND95=0,0;MATEID=71798_2;EVENT=71798;SU=23;PE=7;SR=16;ALG=PROD;AF=3.419e-05;NSAMP=1;MSQ=89.41;AC=1;AN=29246;NFAM=1
chr3	49171689	315525_1	N	N[chr3:49172634[	77.2	LOW	SVTYPE=BND;POS=49171689;STRANDS=+-:16;CIPOS=-3,2;CIEND=-10,9;CIPOS95=0,0;CIEND95=0,0;MATEID=315525_2;EVENT=315525;SU=16;PE=6;SR=10;ALG=PROD;AF=3.419e-05;NSAMP=1;MSQ=77.2;RECLASSIFIED;AC=1;AN=29246;NFAM=1
chr3	49172633	71799_1	N	[chrX:6322977[N	422.56	PASS	SVTYPE=BND;POS=49172633;STRANDS=--:13;IMPRECISE;CIPOS=-359,49;CIEND=-539,49;CIPOS95=-55,49;CIEND95=-86,49;MATEID=71799_2;EVENT=71799;SU=13;PE=13;SR=0;ALG=PROD;AF=3.419e-05;NSAMP=1;MSQ=422.56;AC=1;AN=29246;NFAM=1
chr3	49172634	315525_2	N	]chr3:49171689]N	77.2	LOW	SVTYPE=BND;POS=49171689;STRANDS=+-:16;CIPOS=-10,9;CIEND=-3,2;CIPOS95=0,0;CIEND95=0,0;MATEID=315525_1;EVENT=315525;SECONDARY;SU=16;PE=6;SR=10;ALG=PROD;AF=3.419e-05;NSAMP=1;MSQ=77.2;RECLASSIFIED;AC=1;AN=29246;NFAM=1
chr3	49173145	315526_1	N	N[chr3:49174236[	844.81	PASS	SVTYPE=BND;POS=49173145;STRANDS=+-:43;CIPOS=-10,7;CIEND=-2,0;CIPOS95=0,0;CIEND95=0,0;MATEID=315526_2;EVENT=315526;SU=43;PE=27;SR=16;ALG=PROD;AF=3.419e-05;NSAMP=1;MSQ=844.8;RECLASSIFIED;AC=1;AN=29246;NFAM=1
chr3	49174236	315526_2	N	]chr3:49173145]N	844.81	PASS	SVTYPE=BND;POS=49173145;STRANDS=+-:43;CIPOS=-2,0;CIEND=-10,7;CIPOS95=0,0;CIEND95=0,0;MATEID=315526_1;EVENT=315526;SECONDARY;SU=43;PE=27;SR=16;ALG=PROD;AF=3.419e-05;NSAMP=1;MSQ=844.8;RECLASSIFIED;AC=1;AN=29246;NFAM=1
chr3	49174404	315527_1	N	N[chr3:49174740[	368.5	LOW	SVTYPE=BND;POS=49174404;STRANDS=+-:11;CIPOS=-3,2;CIEND=-3,2;CIPOS95=0,0;CIEND95=0,0;MATEID=315527_2;EVENT=315527;SU=11;PE=0;SR=11;ALG=PROD;AF=0.0001026;NSAMP=3;MSQ=115.06;RECLASSIFIED;AC=3;AN=29246;NFAM=3
chr3	49174740	315527_2	N	]chr3:49174404]N	368.5	LOW	SVTYPE=BND;POS=49174404;STRANDS=+-:11;CIPOS=-3,2;CIEND=-3,2;CIPOS95=0,0;CIEND95=0,0;MATEID=315527_1;EVENT=315527;SECONDARY;SU=11;PE=0;SR=11;ALG=PROD;AF=0.0001026;NSAMP=3;MSQ=115.06;RECLASSIFIED;AC=3;AN=29246;NFAM=3
chr3	49174967	315528_1	N	N[chr3:49175060[	557.41	PASS	SVTYPE=BND;POS=49174967;STRANDS=+-:26;CIPOS=-2,0;CIEND=-1,0;CIPOS95=0,0;CIEND95=0,0;MATEID=315528_2;EVENT=315528;SU=26;PE=0;SR=26;ALG=PROD;AF=3.419e-05;NSAMP=1;MSQ=557.38;RECLASSIFIED;AC=1;AN=29246;NFAM=1
chr3	49175060	315528_2	N	]chr3:49174967]N	557.41	PASS	SVTYPE=BND;POS=49174967;STRANDS=+-:26;CIPOS=-1,0;CIEND=-2,0;CIPOS95=0,0;CIEND95=0,0;MATEID=315528_1;EVENT=315528;SECONDARY;SU=26;PE=0;SR=26;ALG=PROD;AF=3.419e-05;NSAMP=1;MSQ=557.38;RECLASSIFIED;AC=1;AN=29246;NFAM=1
chr3	49175164	315529_1	N	N[chr3:49175603[	569.88	LOW	SVTYPE=BND;POS=49175164;STRANDS=+-:14;CIPOS=-10,5;CIEND=-10,9;CIPOS95=0,0;CIEND95=0,0;MATEID=315529_2;EVENT=315529;SU=14;PE=2;SR=12;ALG=PROD;AF=0.0001026;NSAMP=3;MSQ=181.26;RECLASSIFIED;AC=3;AN=29246;NFAM=3
chr3	49175603	315529_2	N	]chr3:49175164]N	569.88	LOW	SVTYPE=BND;POS=49175164;STRANDS=+-:14;CIPOS=-10,9;CIEND=-10,5;CIPOS95=0,0;CIEND95=0,0;MATEID=315529_1;EVENT=315529;SECONDARY;SU=14;PE=2;SR=12;ALG=PROD;AF=0.0001026;NSAMP=3;MSQ=181.26;RECLASSIFIED;AC=3;AN=29246;NFAM=3
chr3	49176485	71800_1	N	N]chrX:6322992]	122.61	LOW	SVTYPE=BND;POS=49176485;STRANDS=++:9;IMPRECISE;CIPOS=-47,465;CIEND=-49,459;CIPOS95=-47,97;CIEND95=-49,85;MATEID=71800_2;EVENT=71800;SU=9;PE=9;SR=0;ALG=PROD;AF=3.419e-05;NSAMP=1;MSQ=122.61;AC=1;AN=29246;NFAM=1
chr3	49180417	315531_1	N	N[chr3:49180479[	383.61	LOW	SVTYPE=BND;POS=49180417;STRANDS=+-:14;CIPOS=-24,23;CIEND=-24,23;CIPOS95=0,0;CIEND95=0,0;MATEID=315531_2;EVENT=315531;SU=14;PE=0;SR=14;ALG=PROD;AF=6.839e-05;NSAMP=2;MSQ=191.77;RECLASSIFIED;AC=2;AN=29246;NFAM=2
chr3	49180479	315531_2	N	]chr3:49180417]N	383.61	LOW	SVTYPE=BND;POS=49180417;STRANDS=+-:14;CIPOS=-24,23;CIEND=-24,23;CIPOS95=0,0;CIEND95=0,0;MATEID=315531_1;EVENT=315531;SECONDARY;SU=14;PE=0;SR=14;ALG=PROD;AF=6.839e-05;NSAMP=2;MSQ=191.77;RECLASSIFIED;AC=2;AN=29246;NFAM=2
chr3	49180646	72017_1	N	[chrX:31982955[N	408201	LOW	SVTYPE=BND;POS=49180646;STRANDS=--:31679;CIPOS=-8,1;CIEND=-9,1;CIPOS95=0,0;CIEND95=0,0;MATEID=72017_2;EVENT=72017;SU=31679;PE=31675;SR=4;ALG=PROD;AF=0.08285;NSAMP=2423;MSQ=94.29;AC=2423;AN=29246;NFAM=2300
chr3	49180889	315532	N	<DEL>	854.14	PASS	SVTYPE=DEL;POS=49180889;SVLEN=-14683;END=49195572;STRANDS=+-:40;IMPRECISE;CIPOS=-50,326;CIEND=-294,35;CIPOS95=-15,15;CIEND95=-35,35;SU=40;PE=40;SR=0;ALG=PROD;AF=0.0001026;NSAMP=3;MSQ=177.82;AC=3;AN=29246;NFAM=3
chr3	49180951	72018_1	N	N]chrX:31982965]	1.18568e+06	LOW	SVTYPE=BND;POS=49180951;STRANDS=++:62625,--:1;CIPOS=0,0;CIEND=0,0;CIPOS95=0,0;CIEND95=0,0;MATEID=72018_2;EVENT=72018;SU=62626;PE=60856;SR=1770;ALG=PROD;AF=0.1108;NSAMP=3241;MSQ=199.31;AC=3241;AN=29246;NFAM=3029
chr3	49186062	315533	N	<DEL>	328.22	PASS	SVTYPE=DEL;POS=49186062;SVLEN=-2902;END=49188964;STRANDS=+-:15;IMPRECISE;CIPOS=-10,384;CIEND=-430,9;CIPOS95=-2,54;CIEND95=-77,2;SU=15;PE=15;SR=0;ALG=PROD;AF=3.419e-05;NSAMP=1;MSQ=326.63;AC=1;AN=29246;NFAM=1
chr3	49190860	506089	N	<DUP>	88.7	PASS	SVTYPE=DUP;POS=49190860;SVLEN=11776;END=49202636;STRANDS=-+:12;IMPRECISE;CIPOS=-326,29;CIEND=-30,350;CIPOS95=-51,29;CIEND95=-30,41;SU=12;PE=12;SR=0;ALG=PROD;AF=6.839e-05;NSAMP=2;MSQ=43.54;AC=2;AN=29246;NFAM=2
chr3	49194505	506090	N	<DUP>	62.63	PASS	SVTYPE=DUP;POS=49194505;SVLEN=8159;END=49202664;STRANDS=-+:6;IMPRECISE;CIPOS=-300,9;CIEND=-10,260;CIPOS95=-86,0;CIEND95=0,106;SU=6;PE=6;SR=0;ALG=PROD;AF=3.419e-05;NSAMP=1;MSQ=58.9;AC=1;AN=29246;NFAM=1
chr3	49197446	315535	N	<DEL>	419.62	PASS	SVTYPE=DEL;POS=49197446;SVLEN=-8769;END=49206215;STRANDS=+-:15;IMPRECISE;CIPOS=-4,9;CIEND=-10,9;CIPOS95=-1,1;CIEND95=-1,0;SU=15;PE=13;SR=2;ALG=PROD;AF=3.419e-05;NSAMP=1;MSQ=419.62;AC=1;AN=29246;NFAM=1
chr3	49200411	315538_1	N	N[chr3:49207047[	21723.7	LOW	SVTYPE=BND;POS=49200411;STRANDS=+-:5;IMPRECISE;CIPOS=-10,554;CIEND=-643,9;CIPOS95=-2,104;CIEND95=-127,2;MATEID=315538_2;EVENT=315538;SU=5;PE=5;SR=0;ALG=PROD;AF=0.01833;NSAMP=536;MSQ=26.44;RECLASSIFIED;AC=536;AN=29246;NFAM=535
chr3	49200466	64894_1	N	]chr19:19865680]N	33.84	LOW	SVTYPE=BND;POS=49200466;STRANDS=-+:4;IMPRECISE;CIPOS=-564,49;CIEND=-49,691;CIPOS95=-164,49;CIEND95=-49,229;MATEID=64894_2;EVENT=64894;SU=4;PE=4;SR=0;ALG=PROD;AF=0.0001026;NSAMP=3;MSQ=9.64;AC=3;AN=29246;NFAM=3
chr3	49200474	68186_1	N	]chr5:172978740]N	23698	LOW	SVTYPE=BND;POS=49200474;STRANDS=-+:15;IMPRECISE;CIPOS=-49,40;CIEND=-49,49;CIPOS95=-1,1;CIEND95=-1,1;MATEID=68186_2;EVENT=68186;SU=15;PE=11;SR=4;ALG=PROD;AF=0.02472;NSAMP=706;MSQ=22.42;RETAINED;AC=723;AN=29246;NFAM=695
chr3	49200476	61533_1	N	]chr12:31629300]N	4961.46	LOW	SVTYPE=BND;POS=49200476;STRANDS=-+:46;CIPOS=-9,8;CIEND=-9,8;CIPOS95=0,0;CIEND95=0,0;MATEID=61533_2;EVENT=61533;SU=46;PE=0;SR=46;ALG=PROD;AF=0.005642;NSAMP=165;MSQ=20.77;AC=165;AN=29246;NFAM=165
chr3	49200476	64172_1	N	]chr17:35530483]N	6088.99	LOW	SVTYPE=BND;POS=49200476;STRANDS=-+:7;IMPRECISE;CIPOS=-10,9;CIEND=-5,9;CIPOS95=-1,1;CIEND95=-1,1;MATEID=64172_2;EVENT=64172;SU=7;PE=4;SR=3;ALG=PROD;AF=0.006941;NSAMP=203;MSQ=17.63;AC=203;AN=29246;NFAM=203
chr3	49200476	64443_1	N	]chr18:8653614]N	11777.2	LOW	SVTYPE=BND;POS=49200476;STRANDS=-+:4;CIPOS=-9,8;CIEND=-9,8;CIPOS95=0,0;CIEND95=0,0;MATEID=64443_2;EVENT=64443;SU=4;PE=0;SR=4;ALG=PROD;AF=0.01186;NSAMP=344;MSQ=19.04;AC=347;AN=29246;NFAM=342
chr3	49200476	70207_1	N	]chr7:131571713]N	3835.42	LOW	SVTYPE=BND;POS=49200476;STRANDS=-+:12;CIPOS=-29,28;CIEND=-29,28;CIPOS95=0,0;CIEND95=0,0;MATEID=70207_2;EVENT=70207;SU=12;PE=0;SR=12;ALG=PROD;AF=0.005026;NSAMP=147;MSQ=17.94;AC=147;AN=29246;NFAM=147
chr3	49200476	70325_1	N	]chr7:152297105]N	2615.43	LOW	SVTYPE=BND;POS=49200476;STRANDS=-+:44;IMPRECISE;CIPOS=-359,29;CIEND=-11,469;CIPOS95=-22,22;CIEND95=-11,109;MATEID=70325_2;EVENT=70325;SU=44;PE=44;SR=0;ALG=PROD;AF=0.00318;NSAMP=93;MSQ=17.01;AC=93;AN=29246;NFAM=93
chr3	49200476	71752_1	N	[chrX:1681784[N	7511.66	LOW	SVTYPE=BND;POS=49200476;STRANDS=--:4;CIPOS=-9,8;CIEND=-9,8;CIPOS95=0,0;CIEND95=0,0;MATEID=71752_2;EVENT=71752;SU=4;PE=0;SR=4;ALG=PROD;AF=0.009916;NSAMP=290;MSQ=17.91;AC=290;AN=29246;NFAM=290
chr3	49200479	62096_1	N	]chr12:127008440]N	1361.48	LOW	SVTYPE=BND;POS=49200479;STRANDS=-+:4;IMPRECISE;CIPOS=-502,29;CIEND=-30,689;CIPOS95=-99,29;CIEND95=-30,147;MATEID=62096_2;EVENT=62096;SU=4;PE=4;SR=0;ALG=PROD;AF=0.001334;NSAMP=38;MSQ=20.14;AC=39;AN=29246;NFAM=37
chr3	49200489	66698_1	N	N]chr4:78829858]	366.2	LOW	SVTYPE=BND;POS=49200489;STRANDS=++:9;IMPRECISE;CIPOS=-30,310;CIEND=-30,646;CIPOS95=-30,82;CIEND95=-30,181;MATEID=66698_2;EVENT=66698;SU=9;PE=9;SR=0;ALG=PROD;AF=0.0003077;NSAMP=9;MSQ=17.37;AC=9;AN=29246;NFAM=9
chr3	49200491	65848_1	N	]chr21:28831669]N	643.35	LOW	SVTYPE=BND;POS=49200491;STRANDS=-+:4;IMPRECISE;CIPOS=-534,9;CIEND=-10,663;CIPOS95=-123,2;CIEND95=-2,149;MATEID=65848_2;EVENT=65848;SU=4;PE=4;SR=0;ALG=PROD;AF=0.000171;NSAMP=5;MSQ=14.15;AC=5;AN=29246;NFAM=5
chr3	49200496	506094_1	N	]chr3:160020052]N	152.35	LOW	SVTYPE=BND;POS=49200496;STRANDS=-+:4;IMPRECISE;CIPOS=-387,9;CIEND=-10,501;CIPOS95=-102,2;CIEND95=-1,161;MATEID=506094_2;EVENT=506094;SU=4;PE=4;SR=0;ALG=PROD;AF=0.0002052;NSAMP=6;MSQ=14.6;RECLASSIFIED;AC=6;AN=29246;NFAM=6
chr3	49200500	64878_1	N	[chr19:17349123[N	1197.66	LOW	SVTYPE=BND;POS=49200500;STRANDS=--:18;IMPRECISE;CIPOS=-407,21;CIEND=-572,49;CIPOS95=-67,21;CIEND95=-86,49;MATEID=64878_2;EVENT=64878;SU=18;PE=18;SR=0;ALG=PROD;AF=0.000889;NSAMP=26;MSQ=26.87;AC=26;AN=29246;NFAM=25
chr3	49200502	61695_1	N	N]chr12:54014061]	3383.68	LOW	SVTYPE=BND;POS=49200502;STRANDS=++:99;IMPRECISE;CIPOS=-13,320;CIEND=-12,507;CIPOS95=-9,9;CIEND95=-12,52;MATEID=61695_2;EVENT=61695;SU=99;PE=99;SR=0;ALG=PROD;AF=0.002154;NSAMP=63;MSQ=26.86;AC=63;AN=29246;NFAM=62
chr3	49200503	67756_1	N	N[chr5:87019387[	255.31	LOW	SVTYPE=BND;POS=49200503;STRANDS=+-:4;IMPRECISE;CIPOS=-50,544;CIEND=-576,49;CIPOS95=-50,162;CIEND95=-167,49;MATEID=67756_2;EVENT=67756;SU=4;PE=4;SR=0;ALG=PROD;AF=0.0001368;NSAMP=4;MSQ=61.32;AC=4;AN=29246;NFAM=4
chr3	49200511	506093_1	N	]chr3:103621720]N	1567.83	LOW	SVTYPE=BND;POS=49200511;STRANDS=-+:173;CIPOS=-3,2;CIEND=-4,6;CIPOS95=0,0;CIEND95=0,0;MATEID=506093_2;EVENT=506093;SU=173;PE=77;SR=96;ALG=PROD;AF=0.0003077;NSAMP=9;MSQ=49.42;RECLASSIFIED;AC=9;AN=29246;NFAM=9
chr3	49200512	49726_2	N	]chr2:162753031]N	298997	LOW	SVTYPE=BND;POS=49200512;STRANDS=+-:15;IMPRECISE;CIPOS=-30,25;CIEND=-30,29;CIPOS95=-3,3;CIEND95=-2,2;MATEID=49726_1;EVENT=49726;SECONDARY;SU=15;PE=14;SR=1;ALG=PROD;AF=0.08606;NSAMP=2517;MSQ=72.12;AC=2517;AN=29246;NFAM=2455
chr3	49200512	60205_1	N	]chr10:42766441]N	8018.48	LOW	SVTYPE=BND;POS=49200512;STRANDS=-+:6;IMPRECISE;CIPOS=-564,9;CIEND=-10,550;CIPOS95=-159,0;CIEND95=0,195;MATEID=60205_2;EVENT=60205;SU=6;PE=6;SR=0;ALG=PROD;AF=0.004548;NSAMP=133;MSQ=34.92;AC=133;AN=29246;NFAM=132
chr3	49200512	64145_1	N	[chr17:27525993[N	10901.8	LOW	SVTYPE=BND;POS=49200512;STRANDS=--:6;CIPOS=-9,8;CIEND=-9,5;CIPOS95=0,0;CIEND95=0,0;MATEID=64145_2;EVENT=64145;SU=6;PE=2;SR=4;ALG=PROD;AF=0.00595;NSAMP=174;MSQ=34.77;AC=174;AN=29246;NFAM=173
chr3	49200512	66696_1	N	[chr4:78829754[N	7489.62	LOW	SVTYPE=BND;POS=49200512;STRANDS=--:43;CIPOS=-10,9;CIEND=-9,8;CIPOS95=0,0;CIEND95=0,0;MATEID=66696_2;EVENT=66696;SU=43;PE=24;SR=19;ALG=PROD;AF=0.00465;NSAMP=136;MSQ=31.92;AC=136;AN=29246;NFAM=136
chr3	49200512	67754_1	N	]chr5:87019510]N	42362.7	LOW	SVTYPE=BND;POS=49200512;STRANDS=-+:30;CIPOS=-10,9;CIEND=-9,9;CIPOS95=0,0;CIEND95=0,0;MATEID=67754_2;EVENT=67754;SU=30;PE=9;SR=21;ALG=PROD;AF=0.02164;NSAMP=599;MSQ=38.46;AC=633;AN=29246;NFAM=579
chr3	49200512	70834_1	N	[chr8:96687155[N	7169.57	LOW	SVTYPE=BND;POS=49200512;STRANDS=--:5;CIPOS=-10,9;CIEND=-10,9;CIPOS95=0,0;CIEND95=0,0;MATEID=70834_2;EVENT=70834;SU=5;PE=0;SR=5;ALG=PROD;AF=0.004206;NSAMP=123;MSQ=35.02;AC=123;AN=29246;NFAM=123
chr3	49200512	71948_1	N	]chrX:19452356]N	70440.1	LOW	SVTYPE=BND;POS=49200512;STRANDS=-+:24;IMPRECISE;CIPOS=-50,9;CIEND=-11,46;CIPOS95=-1,1;CIEND95=-3,3;MATEID=71948_2;EVENT=71948;SU=24;PE=22;SR=2;ALG=PROD;AF=0.03231;NSAMP=870;MSQ=44.29;AC=945;AN=29246;NFAM=839
chr3	49200512	72436_1	N	]chrX:123003048]N	21001.2	LOW	SVTYPE=BND;POS=49200512;STRANDS=-+:15;CIPOS=-30,29;CIEND=-26,29;CIPOS95=0,0;CIEND95=0,0;MATEID=72436_2;EVENT=72436;SU=15;PE=8;SR=7;ALG=PROD;AF=0.01132;NSAMP=331;MSQ=36.47;AC=331;AN=29246;NFAM=328
chr3	49200512	72655_1	N	[chrY:19985847[N	41353	LOW	SVTYPE=BND;POS=49200512;STRANDS=--:21;IMPRECISE;CIPOS=-30,9;CIEND=-23,16;CIPOS95=0,0;CIEND95=-2,2;MATEID=72655_2;EVENT=72655;SU=21;PE=15;SR=6;ALG=PROD;AF=0.02127;NSAMP=592;MSQ=38.42;AC=622;AN=29244;NFAM=577
chr3	49200516	68184_1	N	N[chr5:172978587[	1197.61	LOW	SVTYPE=BND;POS=49200516;STRANDS=+-:13;IMPRECISE;CIPOS=-30,387;CIEND=-564,29;CIPOS95=-30,57;CIEND95=-116,29;MATEID=68184_2;EVENT=68184;SU=13;PE=13;SR=0;ALG=PROD;AF=0.00106;NSAMP=31;MSQ=29.16;AC=31;AN=29246;NFAM=31
chr3	49200553	62783_1	N	[chr14:53895141[N	191.1	LOW	SVTYPE=BND;POS=49200553;STRANDS=--:4;IMPRECISE;CIPOS=-578,49;CIEND=-765,49;CIPOS95=-174,49;CIEND95=-238,49;MATEID=62783_2;EVENT=62783;SU=4;PE=4;SR=0;ALG=PROD;AF=0.0001368;NSAMP=4;MSQ=28.41;AC=4;AN=29246;NFAM=4
chr3	49200563	315537_1	N	N[chr3:49200670[	77.85	LOW	SVTYPE=BND;POS=49200563;STRANDS=+-:4;CIPOS=-9,8;CIEND=-9,8;CIPOS95=0,0;CIEND95=0,0;MATEID=315537_2;EVENT=315537;SU=4;PE=0;SR=4;ALG=PROD;AF=3.419e-05;NSAMP=1;MSQ=77.84;RECLASSIFIED;AC=1;AN=29246;NFAM=1
chr3	49200568	64996_1	N	]chr19:33757574]N	4180.04	LOW	SVTYPE=BND;POS=49200568;STRANDS=-+:8;IMPRECISE;CIPOS=-579,49;CIEND=-50,688;CIPOS95=-136,49;CIEND95=-50,187;MATEID=64996_2;EVENT=64996;SU=8;PE=8;SR=0;ALG=PROD;AF=0.004035;NSAMP=118;MSQ=32.4;AC=118;AN=29246;NFAM=117
chr3	49200570	506092_1	N	]chr3:72431377]N	1831.15	LOW	SVTYPE=BND;POS=49200570;STRANDS=-+:45;IMPRECISE;CIPOS=-431,9;CIEND=-12,461;CIPOS95=-42,9;CIEND95=-12,91;MATEID=506092_2;EVENT=506092;SU=45;PE=45;SR=0;ALG=PROD;AF=0.00212;NSAMP=62;MSQ=27.05;RECLASSIFIED;AC=62;AN=29246;NFAM=59
chr3	49200571	64366_1	N	]chr17:77001291]N	12283.8	LOW	SVTYPE=BND;POS=49200571;STRANDS=-+:24;CIPOS=-10,9;CIEND=-10,9;CIPOS95=0,0;CIEND95=0,0;MATEID=64366_2;EVENT=64366;SU=24;PE=12;SR=12;ALG=PROD;AF=0.008377;NSAMP=245;MSQ=46.03;AC=245;AN=29246;NFAM=242
chr3	49200571	9625_2	N	[chr1:238970014[N	111.83	LOW	SVTYPE=BND;POS=49200571;STRANDS=--:4;IMPRECISE;CIPOS=-543,9;CIEND=-605,9;CIPOS95=-127,0;CIEND95=-133,1;MATEID=9625_1;EVENT=9625;SECONDARY;SU=4;PE=4;SR=0;ALG=PROD;AF=0.0002052;NSAMP=6;MSQ=18.63;AC=6;AN=29246;NFAM=6
chr3	49200670	315537_2	N	]chr3:49200563]N	77.85	LOW	SVTYPE=BND;POS=49200563;STRANDS=+-:4;CIPOS=-9,8;CIEND=-9,8;CIPOS95=0,0;CIEND95=0,0;MATEID=315537_1;EVENT=315537;SECONDARY;SU=4;PE=0;SR=4;ALG=PROD;AF=3.419e-05;NSAMP=1;MSQ=77.84;RECLASSIFIED;AC=1;AN=29246;NFAM=1
chr3	49201049	315539	N	<DEL>	44.64	PASS	SVTYPE=DEL;POS=49201049;SVLEN=-1503;END=49202552;STRANDS=+-:6;IMPRECISE;CIPOS=-10,411;CIEND=-236,9;CIPOS95=-2,111;CIEND95=-102,2;SU=6;PE=6;SR=0;ALG=PROD;AF=3.419e-05;NSAMP=1;MSQ=44.64;AC=1;AN=29246;NFAM=1
chr3	49201093	506091	N	<DUP>	120.4	PASS	SVTYPE=DUP;POS=49201093;SVLEN=1860;END=49202953;STRANDS=-+:13;IMPRECISE;CIPOS=-434,29;CIEND=-30,408;CIPOS95=-81,29;CIEND95=-30,95;SU=13;PE=13;SR=0;ALG=PROD;AF=0.0001368;NSAMP=4;MSQ=26.94;AC=4;AN=29246;NFAM=4
chr3	49202835	68963_1	N	]chr6:67072456]N	428142	LOW	SVTYPE=BND;POS=49202835;STRANDS=-+:12;CIPOS=-30,28;CIEND=-29,29;CIPOS95=0,0;CIEND95=0,0;MATEID=68963_2;EVENT=68963;SU=12;PE=4;SR=8;ALG=PROD;AF=0.1844;NSAMP=5392;MSQ=53.25;AC=5392;AN=29246;NFAM=5145
chr3	49205160	71272_1	N	[chr9:38242234[N	131.37	LOW	SVTYPE=BND;POS=49205160;STRANDS=--:14;IMPRECISE;CIPOS=-10,9;CIEND=-9,7;CIPOS95=-1,0;CIEND95=-1,1;MATEID=71272_2;EVENT=71272;SU=14;PE=12;SR=2;ALG=PROD;AF=3.419e-05;NSAMP=1;MSQ=131.37;AC=1;AN=29246;NFAM=1
chr3	49205173	71273_1	N	N]chr9:38243847]	1411.71	LOW	SVTYPE=BND;POS=49205173;STRANDS=++:8;IMPRECISE;CIPOS=-10,529;CIEND=-8,535;CIPOS95=0,114;CIEND95=0,116;MATEID=71273_2;EVENT=71273;SU=8;PE=8;SR=0;ALG=PROD;AF=0.00106;NSAMP=31;MSQ=28.5;AC=31;AN=29246;NFAM=31
chr3	49206445	315540	N	<DEL>	113.65	PASS	SVTYPE=DEL;POS=49206445;SVLEN=-1494;END=49207939;STRANDS=+-:6;IMPRECISE;CIPOS=-10,131;CIEND=-251,9;CIPOS95=-2,65;CIEND95=-68,1;SU=6;PE=6;SR=0;ALG=PROD;AF=3.419e-05;NSAMP=1;MSQ=113.65;AC=1;AN=29246;NFAM=1
chr3	49207047	315538_2	N	]chr3:49200411]N	21723.7	LOW	SVTYPE=BND;POS=49200411;STRANDS=+-:5;IMPRECISE;CIPOS=-643,9;CIEND=-10,554;CIPOS95=-127,2;CIEND95=-2,104;MATEID=315538_1;EVENT=315538;SECONDARY;SU=5;PE=5;SR=0;ALG=PROD;AF=0.01833;NSAMP=536;MSQ=26.44;RECLASSIFIED;AC=536;AN=29246;NFAM=535
chr3	49207865	315542	N	<DEL>	1770.83	PASS	SVTYPE=DEL;POS=49207865;SVLEN=-2042;END=49209907;STRANDS=+-:14;IMPRECISE;CIPOS=-27,29;CIEND=-30,29;CIPOS95=-5,5;CIEND95=-3,3;SU=14;PE=13;SR=1;ALG=PROD;AF=0.0001368;NSAMP=4;MSQ=150.46;RETAINED;AC=4;AN=29246;NFAM=4
chr3	49214633	67860_1	N	N]chr5:109422768]	715.59	LOW	SVTYPE=BND;POS=49214633;STRANDS=++:8;IMPRECISE;CIPOS=-48,46;CIEND=-49,49;CIPOS95=0,0;CIEND95=-1,1;MATEID=67860_2;EVENT=67860;SU=8;PE=3;SR=5;ALG=PROD;AF=0.000718;NSAMP=21;MSQ=15.01;AC=21;AN=29246;NFAM=21
chr3	49228281	70615_1	N	]chr8:53142831]N	73427.9	LOW	SVTYPE=BND;POS=49228281;STRANDS=-+:8451;CIPOS=0,0;CIEND=0,0;CIPOS95=0,0;CIEND95=0,0;MATEID=70615_2;EVENT=70615;SU=8451;PE=0;SR=8451;ALG=PROD;AF=0.03751;NSAMP=1097;MSQ=41.61;AC=1097;AN=29246;NFAM=1072
chr3	49234906	315543_1	N	N[chr3:49235266[	436.44	LOW	SVTYPE=BND;POS=49234906;STRANDS=+-:4;CIPOS=-9,8;CIEND=-9,8;CIPOS95=0,0;CIEND95=0,0;MATEID=315543_2;EVENT=315543;SU=4;PE=0;SR=4;ALG=PROD;AF=0.0006155;NSAMP=18;MSQ=18.47;RECLASSIFIED;AC=18;AN=29246;NFAM=18
chr3	49235266	315543_2	N	]chr3:49234906]N	436.44	LOW	SVTYPE=BND;POS=49234906;STRANDS=+-:4;CIPOS=-9,8;CIEND=-9,8;CIPOS95=0,0;CIEND95=0,0;MATEID=315543_1;EVENT=315543;SECONDARY;SU=4;PE=0;SR=4;ALG=PROD;AF=0.0006155;NSAMP=18;MSQ=18.47;RECLASSIFIED;AC=18;AN=29246;NFAM=18
chr3	49239962	63453_1	N	[chr15:89866812[N	347.54	PASS	SVTYPE=BND;POS=49239962;STRANDS=--:23;CIPOS=-10,9;CIEND=-3,1;CIPOS95=0,0;CIEND95=0,0;MATEID=63453_2;EVENT=63453;SU=23;PE=10;SR=13;ALG=PROD;AF=3.419e-05;NSAMP=1;MSQ=347.54;AC=1;AN=29246;NFAM=1
chr3	49243293	506095_1	N	]chr3:183473071]N	1416.59	LOW	SVTYPE=BND;POS=49243293;STRANDS=-+:13;IMPRECISE;CIPOS=-508,25;CIEND=-30,439;CIPOS95=-145,25;CIEND95=-30,88;MATEID=506095_2;EVENT=506095;SU=13;PE=13;SR=0;ALG=PROD;AF=0.002325;NSAMP=68;MSQ=10.22;RECLASSIFIED;AC=68;AN=29246;NFAM=68
chr3	49246105	506096	N	<DUP>	225300	PASS	SVTYPE=DUP;POS=49246105;SVLEN=2035;END=49248140;STRANDS=-+:23155;CIPOS=-20,2;CIEND=-4,26;CIPOS95=0,0;CIEND95=0,0;SU=23155;PE=23114;SR=41;ALG=PROD;AF=0.03977;NSAMP=1031;MSQ=111.71;AC=1163;AN=29246;NFAM=985
chr3	49247558	315545_1	N	N[chr3:49247872[	15.25	LOW	SVTYPE=BND;POS=49247558;STRANDS=+-:4;CIPOS=-9,8;CIEND=-9,8;CIPOS95=0,0;CIEND95=0,0;MATEID=315545_2;EVENT=315545;SU=4;PE=0;SR=4;ALG=PROD;AF=3.419e-05;NSAMP=1;MSQ=4.6;RECLASSIFIED;AC=1;AN=29246;NFAM=1
chr3	49247872	315545_2	N	]chr3:49247558]N	15.25	LOW	SVTYPE=BND;POS=49247558;STRANDS=+-:4;CIPOS=-9,8;CIEND=-9,8;CIPOS95=0,0;CIEND95=0,0;MATEID=315545_1;EVENT=315545;SECONDARY;SU=4;PE=0;SR=4;ALG=PROD;AF=3.419e-05;NSAMP=1;MSQ=4.6;RECLASSIFIED;AC=1;AN=29246;NFAM=1
chr3	49248681	582935_2	N	N]chr3:48400351]	404717	LOW	SVTYPE=BND;POS=49248681;STRANDS=++:4079;CIPOS=0,0;CIEND=0,0;CIPOS95=0,0;CIEND95=0,0;MATEID=582935_1;EVENT=582935;SECONDARY;SU=4079;PE=0;SR=4079;ALG=PROD;AF=0.1549;NSAMP=4531;MSQ=56.57;AC=4531;AN=29246;NFAM=4322
chr3	49258577	62264_1	N	]chr13:46557542]N	149020	LOW	SVTYPE=BND;POS=49258577;STRANDS=-+:45;CIPOS=-2,6;CIEND=-9,8;CIPOS95=0,0;CIEND95=0,0;MATEID=62264_2;EVENT=62264;SU=45;PE=3;SR=42;ALG=PROD;AF=0.061;NSAMP=1784;MSQ=50.69;AC=1784;AN=29246;NFAM=1718
chr3	49258587	69378_1	N	]chr6:143369913]N	164506	LOW	SVTYPE=BND;POS=49258587;STRANDS=+-:4,-+:1527;CIPOS=0,0;CIEND=0,0;CIPOS95=0,0;CIEND95=0,0;MATEID=69378_2;EVENT=69378;SU=1531;PE=15;SR=1516;ALG=PROD;AF=0.06897;NSAMP=2017;MSQ=65.94;AC=2017;AN=29246;NFAM=1950
chr3	49260066	506097_1	N	]chr3:49262136]N	5606.55	LOW	SVTYPE=BND;POS=49260066;STRANDS=-+:7;IMPRECISE;CIPOS=-545,9;CIEND=-8,534;CIPOS95=-100,1;CIEND95=0,108;MATEID=506097_2;EVENT=506097;SU=7;PE=7;SR=0;ALG=PROD;AF=0.00995;NSAMP=291;MSQ=9.82;RECLASSIFIED;AC=291;AN=29246;NFAM=285
chr3	49262136	506097_2	N	N[chr3:49260066[	5606.55	LOW	SVTYPE=BND;POS=49260066;STRANDS=-+:7;IMPRECISE;CIPOS=-8,534;CIEND=-545,9;CIPOS95=0,108;CIEND95=-100,1;MATEID=506097_1;EVENT=506097;SECONDARY;SU=7;PE=7;SR=0;ALG=PROD;AF=0.00995;NSAMP=291;MSQ=9.82;RECLASSIFIED;AC=291;AN=29246;NFAM=285
chr3	49262995	315548	N	<DEL>	554.46	PASS	SVTYPE=DEL;POS=49262995;SVLEN=-3536;END=49266531;STRANDS=+-:17;IMPRECISE;CIPOS=-10,9;CIEND=-10,5;CIPOS95=-1,3;CIEND95=-3,0;SU=17;PE=16;SR=1;ALG=PROD;AF=3.419e-05;NSAMP=1;MSQ=554.44;AC=1;AN=29246;NFAM=1
chr3	49263012	315547	N	<DEL>	260.62	PASS	SVTYPE=DEL;POS=49263012;SVLEN=-1028;END=49264040;STRANDS=+-:10;IMPRECISE;CIPOS=-10,9;CIEND=-10,4;CIPOS95=-1,1;CIEND95=-1,0;SU=10;PE=8;SR=2;ALG=PROD;AF=3.419e-05;NSAMP=1;MSQ=260.62;AC=1;AN=29246;NFAM=1
chr3	49263118	506098	N	<DUP>	444.21	PASS	SVTYPE=DUP;POS=49263118;SVLEN=46797;END=49309915;STRANDS=-+:15;IMPRECISE;CIPOS=-10,5;CIEND=-9,9;CIPOS95=-6,0;CIEND95=-1,3;SU=15;PE=14;SR=1;ALG=PROD;AF=0.0003761;NSAMP=11;MSQ=14.93;AC=11;AN=29246;NFAM=11
chr3	49264945	315549_1	N	N[chr3:49265247[	504.92	LOW	SVTYPE=BND;POS=49264945;STRANDS=+-:45;CIPOS=-29,29;CIEND=-30,29;CIPOS95=0,0;CIEND95=0,0;MATEID=315549_2;EVENT=315549;SU=45;PE=0;SR=45;ALG=PROD;AF=0.0004787;NSAMP=14;MSQ=34.5;RECLASSIFIED;AC=14;AN=29246;NFAM=14
chr3	49265247	315549_2	N	]chr3:49264945]N	504.92	LOW	SVTYPE=BND;POS=49264945;STRANDS=+-:45;CIPOS=-30,29;CIEND=-29,29;CIPOS95=0,0;CIEND95=0,0;MATEID=315549_1;EVENT=315549;SECONDARY;SU=45;PE=0;SR=45;ALG=PROD;AF=0.0004787;NSAMP=14;MSQ=34.5;RECLASSIFIED;AC=14;AN=29246;NFAM=14
chr3	49270404	506099	N	<DUP>	31.35	PASS	SVTYPE=DUP;POS=49270404;SVLEN=16831;END=49287235;STRANDS=-+:8;IMPRECISE;CIPOS=0,7;CIEND=-3,9;CIPOS95=0,3;CIEND95=-1,3;SU=8;PE=6;SR=2;ALG=PROD;AF=3.419e-05;NSAMP=1;MSQ=30.88;AC=1;AN=29246;NFAM=1
chr3	49270447	315550	N	<DEL>	1027.59	PASS	SVTYPE=DEL;POS=49270447;SVLEN=-2094;END=49272541;STRANDS=+-:53;IMPRECISE;CIPOS=-30,252;CIEND=-267,29;CIPOS95=-24,24;CIEND95=-14,14;SU=53;PE=53;SR=0;ALG=PROD;AF=0.0001026;NSAMP=3;MSQ=342.53;AC=3;AN=29246;NFAM=1
chr3	49281540	63689_1	N	N]chr16:52775861]	959.19	LOW	SVTYPE=BND;POS=49281540;STRANDS=++:8;CIPOS=-29,28;CIEND=-29,28;CIPOS95=0,0;CIEND95=0,0;MATEID=63689_2;EVENT=63689;SU=8;PE=0;SR=8;ALG=PROD;AF=0.001094;NSAMP=32;MSQ=24.32;AC=32;AN=29246;NFAM=32
chr3	49282279	506101	N	<DUP>	663.13	PASS	SVTYPE=DUP;POS=49282279;SVLEN=9650;END=49291929;STRANDS=-+:70;IMPRECISE;CIPOS=-265,30;CIEND=-34,250;CIPOS95=-17,17;CIEND95=-15,15;SU=70;PE=70;SR=0;ALG=PROD;AF=6.839e-05;NSAMP=2;MSQ=104.78;AC=2;AN=29246;NFAM=1
chr3	49282485	315551_1	N	N[chr3:49283191[	4560.2	PASS	SVTYPE=BND;POS=49282485;STRANDS=+-:11;IMPRECISE;CIPOS=-2,9;CIEND=-10,5;CIPOS95=0,9;CIEND95=-3,0;MATEID=315551_2;EVENT=315551;SU=11;PE=10;SR=1;ALG=PROD;AF=0.000171;NSAMP=5;MSQ=273.12;RECLASSIFIED;AC=5;AN=29246;NFAM=5
chr3	49282567	315552_1	N	N[chr3:49282969[	8137.47	LOW	SVTYPE=BND;POS=49282567;STRANDS=+-:10;IMPRECISE;CIPOS=-8,9;CIEND=-9,0;CIPOS95=-1,1;CIEND95=-9,0;MATEID=315552_2;EVENT=315552;SU=10;PE=8;SR=2;ALG=PROD;AF=0.001539;NSAMP=45;MSQ=94.47;RECLASSIFIED;AC=45;AN=29246;NFAM=45
chr3	49282969	315552_2	N	]chr3:49282567]N	8137.47	LOW	SVTYPE=BND;POS=49282567;STRANDS=+-:10;IMPRECISE;CIPOS=-9,0;CIEND=-8,9;CIPOS95=-9,0;CIEND95=-1,1;MATEID=315552_1;EVENT=315552;SECONDARY;SU=10;PE=8;SR=2;ALG=PROD;AF=0.001539;NSAMP=45;MSQ=94.47;RECLASSIFIED;AC=45;AN=29246;NFAM=45
chr3	49282984	315553_1	N	N[chr3:49283257[	35153.8	LOW	SVTYPE=BND;POS=49282984;STRANDS=+-:34;CIPOS=-10,9;CIEND=-10,9;CIPOS95=0,0;CIEND95=0,0;MATEID=315553_2;EVENT=315553;SU=34;PE=4;SR=30;ALG=PROD;AF=0.006975;NSAMP=204;MSQ=138.48;RECLASSIFIED;AC=204;AN=29246;NFAM=196
chr3	49283191	315551_2	N	]chr3:49282485]N	4560.2	PASS	SVTYPE=BND;POS=49282485;STRANDS=+-:11;IMPRECISE;CIPOS=-10,5;CIEND=-2,9;CIPOS95=-3,0;CIEND95=0,9;MATEID=315551_1;EVENT=315551;SECONDARY;SU=11;PE=10;SR=1;ALG=PROD;AF=0.000171;NSAMP=5;MSQ=273.12;RECLASSIFIED;AC=5;AN=29246;NFAM=5
chr3	49283257	315553_2	N	]chr3:49282984]N	35153.8	LOW	SVTYPE=BND;POS=49282984;STRANDS=+-:34;CIPOS=-10,9;CIEND=-10,9;CIPOS95=0,0;CIEND95=0,0;MATEID=315553_1;EVENT=315553;SECONDARY;SU=34;PE=4;SR=30;ALG=PROD;AF=0.006975;NSAMP=204;MSQ=138.48;RECLASSIFIED;AC=204;AN=29246;NFAM=196
chr3	49284854	315554	N	<DEL>	497.58	PASS	SVTYPE=DEL;POS=49284854;SVLEN=-11592;END=49296446;STRANDS=+-:20;IMPRECISE;CIPOS=-10,8;CIEND=-6,4;CIPOS95=-1,0;CIEND95=0,0;SU=20;PE=15;SR=5;ALG=PROD;AF=3.419e-05;NSAMP=1;MSQ=497.58;AC=1;AN=29246;NFAM=1
chr3	49295113	315555	N	<DEL>	107.2	PASS	SVTYPE=DEL;POS=49295113;SVLEN=-1306;END=49296419;STRANDS=+-:8;IMPRECISE;CIPOS=-10,311;CIEND=-257,9;CIPOS95=-1,107;CIEND95=-55,2;SU=8;PE=8;SR=0;ALG=PROD;AF=3.419e-05;NSAMP=1;MSQ=50.53;AC=1;AN=29246;NFAM=1
chr3	49305263	64611_1	N	[chr18:57097997[N	60.97	LOW	SVTYPE=BND;POS=49305263;STRANDS=--:4;IMPRECISE;CIPOS=-671,9;CIEND=-669,9;CIPOS95=-207,1;CIEND95=-224,1;MATEID=64611_2;EVENT=64611;SU=4;PE=4;SR=0;ALG=PROD;AF=6.839e-05;NSAMP=2;MSQ=30.1;AC=2;AN=29246;NFAM=2
chr3	49305271	64278_1	N	[chr17:60722642[N	168.55	LOW	SVTYPE=BND;POS=49305271;STRANDS=--:13;IMPRECISE;CIPOS=-427,29;CIEND=-507,29;CIPOS95=-78,29;CIEND95=-122,29;MATEID=64278_2;EVENT=64278;SU=13;PE=13;SR=0;ALG=PROD;AF=0.0001368;NSAMP=4;MSQ=40.34;AC=4;AN=29246;NFAM=4
chr3	49305292	71332_1	N	]chr9:71864388]N	165.04	LOW	SVTYPE=BND;POS=49305292;STRANDS=-+:9;IMPRECISE;CIPOS=-608,29;CIEND=-33,666;CIPOS95=-184,29;CIEND95=-33,211;MATEID=71332_2;EVENT=71332;SU=9;PE=9;SR=0;ALG=SUM;AF=0.0002393;NSAMP=7;MSQ=7.79;AC=7;AN=29246;NFAM=7
chr3	49305378	60406_1	N	N[chr10:92622344[	5348.83	LOW	SVTYPE=BND;POS=49305378;STRANDS=+-:16;IMPRECISE;CIPOS=-30,422;CIEND=-558,9;CIPOS95=-30,64;CIEND95=-139,9;MATEID=60406_2;EVENT=60406;SU=16;PE=16;SR=0;ALG=PROD;AF=0.006291;NSAMP=184;MSQ=21.38;AC=184;AN=29246;NFAM=182
chr3	49313247	315557	N	<DEL>	1918.19	PASS	SVTYPE=DEL;POS=49313247;SVLEN=-4756;END=49318003;STRANDS=+-:67;CIPOS=-30,29;CIEND=-28,23;CIPOS95=0,0;CIEND95=0,0;SU=67;PE=48;SR=19;ALG=PROD;AF=0.0001026;NSAMP=3;MSQ=639.4;AC=3;AN=29246;NFAM=2
chr3	49322865	582959	N	<INV>	38.83	LOW	SVTYPE=INV;POS=49322865;SVLEN=124;END=49322989;STRANDS=++:3,--:1;IMPRECISE;CIPOS=0,0;CIEND=-10,4;CIPOS95=0,0;CIEND95=-5,2;SU=4;PE=3;SR=1;ALG=PROD;AF=6.839e-05;NSAMP=2;MSQ=16.88;AC=2;AN=29246;NFAM=2
chr3	49329910	315558	N	<DEL>	140.83	PASS	SVTYPE=DEL;POS=49329910;SVLEN=-124;END=49330034;STRANDS=+-:7;CIPOS=-5,4;CIEND=-5,4;CIPOS95=0,0;CIEND95=0,0;SU=7;PE=0;SR=7;ALG=PROD;AF=3.419e-05;NSAMP=1;MSQ=140.83;AC=1;AN=29246;NFAM=1
chr3	49329953	315559	N	<DEL>	272.52	PASS	SVTYPE=DEL;POS=49329953;SVLEN=-1438;END=49331391;STRANDS=+-:15;IMPRECISE;CIPOS=-9,228;CIEND=-391,9;CIPOS95=0,51;CIEND95=-52,1;SU=15;PE=15;SR=0;ALG=PROD;AF=3.419e-05;NSAMP=1;MSQ=272.52;AC=1;AN=29246;NFAM=1
chr3	49330767	315560_1	N	N[chr3:49331036[	1818.13	LOW	SVTYPE=BND;POS=49330767;STRANDS=+-:9;CIPOS=-29,28;CIEND=-30,28;CIPOS95=0,0;CIEND95=0,0;MATEID=315560_2;EVENT=315560;SU=9;PE=0;SR=9;ALG=PROD;AF=0.001094;NSAMP=32;MSQ=16.23;RECLASSIFIED;AC=32;AN=29246;NFAM=32
chr3	49331036	315560_2	N	]chr3:49330767]N	1818.13	LOW	SVTYPE=BND;POS=49330767;STRANDS=+-:9;CIPOS=-30,28;CIEND=-29,28;CIPOS95=0,0;CIEND95=0,0;MATEID=315560_1;EVENT=315560;SECONDARY;SU=9;PE=0;SR=9;ALG=PROD;AF=0.001094;NSAMP=32;MSQ=16.23;RECLASSIFIED;AC=32;AN=29246;NFAM=32
chr3	49333019	582960_1	N	[chr3:49333111[N	84.67	LOW	SVTYPE=BND;POS=49333019;STRANDS=--:4;IMPRECISE;CIPOS=-702,9;CIEND=-9,9;CIPOS95=-170,2;CIEND95=-9,1;MATEID=582960_2;EVENT=582960;SU=4;PE=4;SR=0;ALG=PROD;AF=6.839e-05;NSAMP=2;MSQ=39.81;AC=2;AN=29246;NFAM=2
chr3	49333111	582960_2	N	[chr3:49333019[N	84.67	LOW	SVTYPE=BND;POS=49333111;STRANDS=--:4;IMPRECISE;CIPOS=-9,9;CIEND=-702,9;CIPOS95=-9,1;CIEND95=-170,2;MATEID=582960_1;EVENT=582960;SECONDARY;SU=4;PE=4;SR=0;ALG=PROD;AF=6.839e-05;NSAMP=2;MSQ=39.81;AC=2;AN=29246;NFAM=2
chr3	49346138	315561	N	<DEL>	215.47	PASS	SVTYPE=DEL;POS=49346138;SVLEN=-2694;END=49348832;STRANDS=+-:13;IMPRECISE;CIPOS=-10,485;CIEND=-382,9;CIPOS95=-1,73;CIEND95=-67,2;SU=13;PE=13;SR=0;ALG=PROD;AF=3.419e-05;NSAMP=1;MSQ=215.47;AC=1;AN=29246;NFAM=1
chr3	49346453	582961_1	N	N]chr3:49348725]	647.49	PASS	SVTYPE=BND;POS=49346453;STRANDS=++:27;IMPRECISE;CIPOS=-30,213;CIEND=-30,242;CIPOS95=-25,25;CIEND95=-24,24;MATEID=582961_2;EVENT=582961;SU=27;PE=27;SR=0;ALG=PROD;AF=6.839e-05;NSAMP=2;MSQ=323.75;AC=2;AN=29246;NFAM=2
chr3	49348177	582962_1	N	[chr3:49348705[N	701.48	PASS	SVTYPE=BND;POS=49348177;STRANDS=--:32;IMPRECISE;CIPOS=-206,29;CIEND=-160,29;CIPOS95=-22,22;CIEND95=-22,22;MATEID=582962_2;EVENT=582962;SU=32;PE=32;SR=0;ALG=PROD;AF=6.839e-05;NSAMP=2;MSQ=350.74;AC=2;AN=29246;NFAM=2
chr3	49348705	582962_2	N	[chr3:49348177[N	701.48	PASS	SVTYPE=BND;POS=49348705;STRANDS=--:32;IMPRECISE;CIPOS=-160,29;CIEND=-206,29;CIPOS95=-22,22;CIEND95=-22,22;MATEID=582962_1;EVENT=582962;SECONDARY;SU=32;PE=32;SR=0;ALG=PROD;AF=6.839e-05;NSAMP=2;MSQ=350.74;AC=2;AN=29246;NFAM=2
chr3	49348725	582961_2	N	N]chr3:49346453]	647.49	PASS	SVTYPE=BND;POS=49348725;STRANDS=++:27;IMPRECISE;CIPOS=-30,242;CIEND=-30,213;CIPOS95=-24,24;CIEND95=-25,25;MATEID=582961_1;EVENT=582961;SECONDARY;SU=27;PE=27;SR=0;ALG=PROD;AF=6.839e-05;NSAMP=2;MSQ=323.75;AC=2;AN=29246;NFAM=2
chr3	49350276	506105	N	<DUP>	145.55	PASS	SVTYPE=DUP;POS=49350276;SVLEN=10334;END=49360610;STRANDS=-+:15;IMPRECISE;CIPOS=-259,9;CIEND=-10,246;CIPOS95=-41,3;CIEND95=-1,49;SU=15;PE=15;SR=0;ALG=PROD;AF=3.419e-05;NSAMP=1;MSQ=144.37;AC=1;AN=29246;NFAM=1
chr3	49354051	582963	N	<INV>	24.09	LOW	SVTYPE=INV;POS=49354051;SVLEN=1978;END=49356029;STRANDS=++:3,--:1;IMPRECISE;CIPOS=-10,591;CIEND=-10,623;CIPOS95=-2,212;CIEND95=-1,223;SU=4;PE=4;SR=0;ALG=PROD;AF=0.0001026;NSAMP=3;MSQ=7.71;AC=3;AN=29246;NFAM=3
chr3	49357968	315563_1	N	N[chr3:49358250[	3008.58	LOW	SVTYPE=BND;POS=49357968;STRANDS=+-:4;CIPOS=-9,8;CIEND=-9,8;CIPOS95=0,0;CIEND95=0,0;MATEID=315563_2;EVENT=315563;SU=4;PE=0;SR=4;ALG=PROD;AF=0.00277;NSAMP=81;MSQ=23.68;RECLASSIFIED;AC=81;AN=29246;NFAM=80
chr3	49358250	315563_2	N	]chr3:49357968]N	3008.58	LOW	SVTYPE=BND;POS=49357968;STRANDS=+-:4;CIPOS=-9,8;CIEND=-9,8;CIPOS95=0,0;CIEND95=0,0;MATEID=315563_1;EVENT=315563;SECONDARY;SU=4;PE=0;SR=4;ALG=PROD;AF=0.00277;NSAMP=81;MSQ=23.68;RECLASSIFIED;AC=81;AN=29246;NFAM=80
chr3	49369024	582964_1	N	[chr3:146903018[N	47.84	LOW	SVTYPE=BND;POS=49369024;STRANDS=--:4;IMPRECISE;CIPOS=-9,9;CIEND=-9,8;CIPOS95=0,1;CIEND95=0,0;MATEID=582964_2;EVENT=582964;SU=4;PE=0;SR=4;ALG=PROD;AF=3.419e-05;NSAMP=1;MSQ=47.84;AC=1;AN=29246;NFAM=1
chr3	49369497	315564_1	N	N[chr3:49369793[	144.53	LOW	SVTYPE=BND;POS=49369497;STRANDS=+-:8;CIPOS=-29,28;CIEND=-29,26;CIPOS95=0,0;CIEND95=0,0;MATEID=315564_2;EVENT=315564;SU=8;PE=0;SR=8;ALG=PROD;AF=0.0001368;NSAMP=4;MSQ=10.83;RECLASSIFIED;AC=4;AN=29246;NFAM=4
chr3	49369707	315565_1	N	N[chr3:49370040[	248.82	LOW	SVTYPE=BND;POS=49369707;STRANDS=+-:4;CIPOS=-9,8;CIEND=-9,8;CIPOS95=0,0;CIEND95=0,0;MATEID=315565_2;EVENT=315565;SU=4;PE=0;SR=4;ALG=PROD;AF=0.0002735;NSAMP=8;MSQ=17.4;RECLASSIFIED;AC=8;AN=29246;NFAM=8
chr3	49369793	315564_2	N	]chr3:49369497]N	144.53	LOW	SVTYPE=BND;POS=49369497;STRANDS=+-:8;CIPOS=-29,26;CIEND=-29,28;CIPOS95=0,0;CIEND95=0,0;MATEID=315564_1;EVENT=315564;SECONDARY;SU=8;PE=0;SR=8;ALG=PROD;AF=0.0001368;NSAMP=4;MSQ=10.83;RECLASSIFIED;AC=4;AN=29246;NFAM=4
chr3	49370040	315565_2	N	]chr3:49369707]N	248.82	LOW	SVTYPE=BND;POS=49369707;STRANDS=+-:4;CIPOS=-9,8;CIEND=-9,8;CIPOS95=0,0;CIEND95=0,0;MATEID=315565_1;EVENT=315565;SECONDARY;SU=4;PE=0;SR=4;ALG=PROD;AF=0.0002735;NSAMP=8;MSQ=17.4;RECLASSIFIED;AC=8;AN=29246;NFAM=8
chr3	49374538	68958_1	N	N]chr6:65543236]	23366.7	LOW	SVTYPE=BND;POS=49374538;STRANDS=++:4847;CIPOS=0,0;CIEND=0,0;CIPOS95=0,0;CIEND95=0,0;MATEID=68958_2;EVENT=68958;SU=4847;PE=0;SR=4847;ALG=PROD;AF=0.01949;NSAMP=570;MSQ=28.08;AC=570;AN=29246;NFAM=570
chr3	49377058	315567	N	<DEL>	704.3	PASS	SVTYPE=DEL;POS=49377058;SVLEN=-19549;END=49396607;STRANDS=+-:32;CIPOS=-30,22;CIEND=-25,28;CIPOS95=0,0;CIEND95=0,0;SU=32;PE=22;SR=10;ALG=PROD;AF=6.839e-05;NSAMP=2;MSQ=352.15;AC=2;AN=29246;NFAM=2
chr3	49377463	70180_1	N	N]chr7:127631878]	51672.6	LOW	SVTYPE=BND;POS=49377463;STRANDS=++:36;CIPOS=-9,8;CIEND=-9,8;CIPOS95=0,0;CIEND95=0,0;MATEID=70180_2;EVENT=70180;SU=36;PE=0;SR=36;ALG=PROD;AF=0.04978;NSAMP=1456;MSQ=20.92;AC=1456;AN=29246;NFAM=1440
chr3	49378865	315568	N	<DEL>	1168.04	PASS	SVTYPE=DEL;POS=49378865;SVLEN=-4385;END=49383250;STRANDS=+-:43;IMPRECISE;CIPOS=-30,353;CIEND=-176,25;CIPOS95=-29,29;CIEND95=-22,22;SU=43;PE=43;SR=0;ALG=PROD;AF=0.0001026;NSAMP=3;MSQ=310.47;AC=3;AN=29246;NFAM=2
chr3	49381552	315570	N	<DEL>	704.29	PASS	SVTYPE=DEL;POS=49381552;SVLEN=-9598;END=49391150;STRANDS=+-:27;IMPRECISE;CIPOS=-10,9;CIEND=-10,9;CIPOS95=-1,1;CIEND95=-1,0;SU=27;PE=24;SR=3;ALG=PROD;AF=3.419e-05;NSAMP=1;MSQ=704.29;AC=1;AN=29246;NFAM=1
chr3	49381636	315571	N	<DEL>	350.74	PASS	SVTYPE=DEL;POS=49381636;SVLEN=-5207;END=49386843;STRANDS=+-:13;IMPRECISE;CIPOS=-10,308;CIEND=-307,7;CIPOS95=-2,78;CIEND95=-57,1;SU=13;PE=13;SR=0;ALG=PROD;AF=3.419e-05;NSAMP=1;MSQ=350.67;AC=1;AN=29246;NFAM=1
chr3	49382081	315572_1	N	N[chr3:49382361[	32.72	LOW	SVTYPE=BND;POS=49382081;STRANDS=+-:5;IMPRECISE;CIPOS=-10,9;CIEND=-9,4;CIPOS95=0,0;CIEND95=-1,0;MATEID=315572_2;EVENT=315572;SU=5;PE=0;SR=5;ALG=PROD;AF=6.839e-05;NSAMP=2;MSQ=5.69;RECLASSIFIED;AC=2;AN=29246;NFAM=2
chr3	49382361	315572_2	N	]chr3:49382081]N	32.72	LOW	SVTYPE=BND;POS=49382081;STRANDS=+-:5;IMPRECISE;CIPOS=-9,4;CIEND=-10,9;CIPOS95=-1,0;CIEND95=0,0;MATEID=315572_1;EVENT=315572;SECONDARY;SU=5;PE=0;SR=5;ALG=PROD;AF=6.839e-05;NSAMP=2;MSQ=5.69;RECLASSIFIED;AC=2;AN=29246;NFAM=2
chr3	49382367	315573_1	N	N[chr3:49382910[	218.2	LOW	SVTYPE=BND;POS=49382367;STRANDS=+-:11;CIPOS=-29,28;CIEND=-29,28;CIPOS95=0,0;CIEND95=0,0;MATEID=315573_2;EVENT=315573;SU=11;PE=7;SR=4;ALG=PROD;AF=3.419e-05;NSAMP=1;MSQ=155.86;RECLASSIFIED;AC=1;AN=29246;NFAM=1
chr3	49382910	315573_2	N	]chr3:49382367]N	218.2	LOW	SVTYPE=BND;POS=49382367;STRANDS=+-:11;CIPOS=-29,28;CIEND=-29,28;CIPOS95=0,0;CIEND95=0,0;MATEID=315573_1;EVENT=315573;SECONDARY;SU=11;PE=7;SR=4;ALG=PROD;AF=3.419e-05;NSAMP=1;MSQ=155.86;RECLASSIFIED;AC=1;AN=29246;NFAM=1
chr3	49383030	315574_1	N	N[chr3:49383381[	497.54	LOW	SVTYPE=BND;POS=49383030;STRANDS=+-:4;CIPOS=-9,8;CIEND=-9,8;CIPOS95=0,0;CIEND95=0,0;MATEID=315574_2;EVENT=315574;SU=4;PE=0;SR=4;ALG=PROD;AF=0.0003761;NSAMP=11;MSQ=25.35;RECLASSIFIED;AC=11;AN=29246;NFAM=11
chr3	49383381	315574_2	N	]chr3:49383030]N	497.54	LOW	SVTYPE=BND;POS=49383030;STRANDS=+-:4;CIPOS=-9,8;CIEND=-9,8;CIPOS95=0,0;CIEND95=0,0;MATEID=315574_1;EVENT=315574;SECONDARY;SU=4;PE=0;SR=4;ALG=PROD;AF=0.0003761;NSAMP=11;MSQ=25.35;RECLASSIFIED;AC=11;AN=29246;NFAM=11
chr3	49384525	61797_1	N	N]chr12:70203802]	4752.1	LOW	SVTYPE=BND;POS=49384525;STRANDS=++:151;IMPRECISE;CIPOS=-6,312;CIEND=-10,269;CIPOS95=-6,17;CIEND95=-10,10;MATEID=61797_2;EVENT=61797;SU=151;PE=151;SR=0;ALG=PROD;AF=0.003659;NSAMP=107;MSQ=31.41;AC=107;AN=29246;NFAM=107
chr3	49387250	315575	N	<DEL>	928.46	PASS	SVTYPE=DEL;POS=49387250;SVLEN=-2410;END=49389660;STRANDS=+-:44;IMPRECISE;CIPOS=-30,190;CIEND=-303,29;CIPOS95=-14,14;CIEND95=-18,18;SU=44;PE=44;SR=0;ALG=PROD;AF=3.419e-05;NSAMP=1;MSQ=194.81;AC=1;AN=29246;NFAM=1
chr3	49390298	315576_1	N	N[chr3:49390547[	89.87	LOW	SVTYPE=BND;POS=49390298;STRANDS=+-:4;CIPOS=-9,8;CIEND=-9,8;CIPOS95=0,0;CIEND95=0,0;MATEID=315576_2;EVENT=315576;SU=4;PE=0;SR=4;ALG=PROD;AF=0.0002052;NSAMP=6;MSQ=12.44;RECLASSIFIED;AC=6;AN=29246;NFAM=6
chr3	49390547	315576_2	N	]chr3:49390298]N	89.87	LOW	SVTYPE=BND;POS=49390298;STRANDS=+-:4;CIPOS=-9,8;CIEND=-9,8;CIPOS95=0,0;CIEND95=0,0;MATEID=315576_1;EVENT=315576;SECONDARY;SU=4;PE=0;SR=4;ALG=PROD;AF=0.0002052;NSAMP=6;MSQ=12.44;RECLASSIFIED;AC=6;AN=29246;NFAM=6
chr3	49391799	315577_1	N	N[chr3:49392086[	198.44	LOW	SVTYPE=BND;POS=49391799;STRANDS=+-:14;CIPOS=-29,28;CIEND=-29,28;CIPOS95=0,0;CIEND95=0,0;MATEID=315577_2;EVENT=315577;SU=14;PE=0;SR=14;ALG=PROD;AF=0.0002052;NSAMP=6;MSQ=10.44;RECLASSIFIED;AC=6;AN=29246;NFAM=6
chr3	49391814	315578	N	<DEL>	494.58	PASS	SVTYPE=DEL;POS=49391814;SVLEN=-2303;END=49394117;STRANDS=+-:19;IMPRECISE;CIPOS=-10,259;CIEND=-303,9;CIPOS95=-3,55;CIEND95=-33,1;SU=19;PE=19;SR=0;ALG=PROD;AF=3.419e-05;NSAMP=1;MSQ=494.58;AC=1;AN=29246;NFAM=1
chr3	49392086	315577_2	N	]chr3:49391799]N	198.44	LOW	SVTYPE=BND;POS=49391799;STRANDS=+-:14;CIPOS=-29,28;CIEND=-29,28;CIPOS95=0,0;CIEND95=0,0;MATEID=315577_1;EVENT=315577;SECONDARY;SU=14;PE=0;SR=14;ALG=PROD;AF=0.0002052;NSAMP=6;MSQ=10.44;RECLASSIFIED;AC=6;AN=29246;NFAM=6
chr3	49395093	315579_1	N	N[chr3:49400796[	1653.98	LOW	SVTYPE=BND;POS=49395093;STRANDS=+-:86;IMPRECISE;CIPOS=-30,286;CIEND=-297,29;CIPOS95=-20,20;CIEND95=-13,13;MATEID=315579_2;EVENT=315579;SU=86;PE=86;SR=0;ALG=PROD;AF=0.0004103;NSAMP=12;MSQ=129.1;RECLASSIFIED;AC=12;AN=29246;NFAM=12
chr3	49396517	315580	N	<DEL>	359.44	PASS	SVTYPE=DEL;POS=49396517;SVLEN=-2028;END=49398545;STRANDS=+-:20;IMPRECISE;CIPOS=-30,207;CIEND=-308,29;CIPOS95=-24,24;CIEND95=-48,29;SU=20;PE=20;SR=0;ALG=PROD;AF=3.419e-05;NSAMP=1;MSQ=266.57;AC=1;AN=29246;NFAM=1
chr3	49398077	506106	N	<DUP>	156.14	PASS	SVTYPE=DUP;POS=49398077;SVLEN=79941;END=49478018;STRANDS=-+:13;IMPRECISE;CIPOS=-261,9;CIEND=-10,283;CIPOS95=-63,2;CIEND95=-3,48;SU=13;PE=13;SR=0;ALG=PROD;AF=6.839e-05;NSAMP=1;MSQ=155.55;AC=2;AN=29246;NFAM=1
chr3	49398519	315581	N	<DEL>	231.13	PASS	SVTYPE=DEL;POS=49398519;SVLEN=-51;END=49398570;STRANDS=+-:6;CIPOS=-6,5;CIEND=-6,5;CIPOS95=0,0;CIEND95=0,0;SU=6;PE=0;SR=6;ALG=PROD;AF=3.419e-05;NSAMP=1;MSQ=230.82;AC=1;AN=29246;NFAM=1
chr3	49399073	506107_1	N	]chr3:49401060]N	34298	LOW	SVTYPE=BND;POS=49399073;STRANDS=-+:5;IMPRECISE;CIPOS=-317,9;CIEND=-10,454;CIPOS95=-102,2;CIEND95=0,145;MATEID=506107_2;EVENT=506107;SU=5;PE=5;SR=0;ALG=PROD;AF=0.05526;NSAMP=1442;MSQ=11.76;RECLASSIFIED;AC=1616;AN=29246;NFAM=1411
chr3	49399381	315582	N	<DEL>	968.59	PASS	SVTYPE=DEL;POS=49399381;SVLEN=-5806;END=49405187;STRANDS=+-:57;IMPRECISE;CIPOS=-12,302;CIEND=-257,29;CIPOS95=-12,24;CIEND95=-17,17;SU=57;PE=57;SR=0;ALG=PROD;AF=0.0001368;NSAMP=4;MSQ=113.41;AC=4;AN=29246;NFAM=4
chr3	49400796	315579_2	N	]chr3:49395093]N	1653.98	LOW	SVTYPE=BND;POS=49395093;STRANDS=+-:86;IMPRECISE;CIPOS=-297,29;CIEND=-30,286;CIPOS95=-13,13;CIEND95=-20,20;MATEID=315579_1;EVENT=315579;SECONDARY;SU=86;PE=86;SR=0;ALG=PROD;AF=0.0004103;NSAMP=12;MSQ=129.1;RECLASSIFIED;AC=12;AN=29246;NFAM=12
chr3	49401060	506107_2	N	N[chr3:49399073[	34298	LOW	SVTYPE=BND;POS=49399073;STRANDS=-+:5;IMPRECISE;CIPOS=-10,454;CIEND=-317,9;CIPOS95=0,145;CIEND95=-102,2;MATEID=506107_1;EVENT=506107;SECONDARY;SU=5;PE=5;SR=0;ALG=PROD;AF=0.05526;NSAMP=1442;MSQ=11.76;RECLASSIFIED;AC=1616;AN=29246;NFAM=1411
chr3	49404094	60096_1	N	[chr10:17548347[N	223530	LOW	SVTYPE=BND;POS=49404094;STRANDS=--:16007;IMPRECISE;CIPOS=-26,1;CIEND=-93,2;CIPOS95=0,0;CIEND95=-1,1;MATEID=60096_2;EVENT=60096;SU=16007;PE=16007;SR=0;ALG=PROD;AF=0.03744;NSAMP=1095;MSQ=107.59;AC=1095;AN=29246;NFAM=1051
chr3	49404094	61857_1	N	N]chr12:85726708]	30434.2	LOW	SVTYPE=BND;POS=49404094;STRANDS=++:4;IMPRECISE;CIPOS=-10,730;CIEND=-10,687;CIPOS95=0,246;CIEND95=0,245;MATEID=61857_2;EVENT=61857;SU=4;PE=4;SR=0;ALG=PROD;AF=0.01682;NSAMP=491;MSQ=41.2;AC=492;AN=29246;NFAM=487
chr3	49404095	59899_1	N	N]chr10:17548515]	31378.1	LOW	SVTYPE=BND;POS=49404095;STRANDS=++:1103;IMPRECISE;CIPOS=-2,253;CIEND=-3,260;CIPOS95=-2,9;CIEND95=-3,18;MATEID=59899_2;EVENT=59899;SU=1103;PE=1103;SR=0;ALG=PROD;AF=0.01166;NSAMP=341;MSQ=52.18;AC=341;AN=29246;NFAM=335
chr3	49404095	61856_1	N	[chr12:85726527[N	1.47406e+06	LOW	SVTYPE=BND;POS=49404095;STRANDS=--:163778;CIPOS=0,0;CIEND=0,0;CIPOS95=0,0;CIEND95=0,0;MATEID=61856_2;EVENT=61856;SU=163778;PE=75538;SR=88240;ALG=PROD;AF=0.145;NSAMP=4242;MSQ=206.53;AC=4242;AN=29246;NFAM=3987
chr3	49404095	70241_1	N	N[chr7:136107451[	1.18776e+06	LOW	SVTYPE=BND;POS=49404095;STRANDS=+-:91187;CIPOS=0,0;CIEND=0,0;CIPOS95=0,0;CIEND95=0,0;MATEID=70241_2;EVENT=70241;SU=91187;PE=58072;SR=33115;AF=0.1569;NSAMP=4588;MSQ=152.28;AC=4589;AN=29246;NFAM=4302
chr3	49404433	315583_1	N	N[chr3:49409136[	1376.35	LOW	SVTYPE=BND;POS=49404433;STRANDS=+-:87;IMPRECISE;CIPOS=-10,77;CIEND=-311,9;CIPOS95=-8,8;CIEND95=-27,9;MATEID=315583_2;EVENT=315583;SU=87;PE=87;SR=0;ALG=PROD;AF=0.0001026;NSAMP=3;MSQ=189.63;RECLASSIFIED;AC=3;AN=29246;NFAM=3
chr3	49405195	506108_1	N	]chr3:49409377]N	547.54	LOW	SVTYPE=BND;POS=49405195;STRANDS=-+:98;IMPRECISE;CIPOS=-10,9;CIEND=-2,4;CIPOS95=0,0;CIEND95=-2,3;MATEID=506108_2;EVENT=506108;SU=98;PE=88;SR=10;ALG=PROD;AF=0.0001026;NSAMP=3;MSQ=66.05;RECLASSIFIED;AC=3;AN=29246;NFAM=3
chr3	49405234	315584	N	<DEL>	182.53	PASS	SVTYPE=DEL;POS=49405234;SVLEN=-1695;END=49406929;STRANDS=+-:11;IMPRECISE;CIPOS=-9,309;CIEND=-362,9;CIPOS95=0,96;CIEND95=-59,1;SU=11;PE=11;SR=0;ALG=PROD;AF=3.419e-05;NSAMP=1;MSQ=182.53;AC=1;AN=29246;NFAM=1
chr3	49408177	506109_1	N	]chr3:109481591]N	15690.5	LOW	SVTYPE=BND;POS=49408177;STRANDS=-+:27;CIPOS=-9,8;CIEND=-9,8;CIPOS95=0,0;CIEND95=0,0;MATEID=506109_2;EVENT=506109;SU=27;PE=0;SR=27;ALG=PROD;AF=0.01549;NSAMP=289;MSQ=27.75;RECLASSIFIED;AC=453;AN=29246;NFAM=275
chr3	49408202	315585	N	<DEL>	170.83	PASS	SVTYPE=DEL;POS=49408202;SVLEN=-87;END=49408289;STRANDS=+-:4;CIPOS=-9,8;CIEND=-9,8;CIPOS95=0,0;CIEND95=0,0;SU=4;PE=0;SR=4;ALG=PROD;AF=3.419e-05;NSAMP=1;MSQ=170.83;AC=1;AN=29246;NFAM=1
chr3	49409136	315583_2	N	]chr3:49404433]N	1376.35	LOW	SVTYPE=BND;POS=49404433;STRANDS=+-:87;IMPRECISE;CIPOS=-311,9;CIEND=-10,77;CIPOS95=-27,9;CIEND95=-8,8;MATEID=315583_1;EVENT=315583;SECONDARY;SU=87;PE=87;SR=0;ALG=PROD;AF=0.0001026;NSAMP=3;MSQ=189.63;RECLASSIFIED;AC=3;AN=29246;NFAM=3
chr3	49409377	506108_2	N	N[chr3:49405195[	547.54	LOW	SVTYPE=BND;POS=49405195;STRANDS=-+:98;IMPRECISE;CIPOS=-2,4;CIEND=-10,9;CIPOS95=-2,3;CIEND95=0,0;MATEID=506108_1;EVENT=506108;SECONDARY;SU=98;PE=88;SR=10;ALG=PROD;AF=0.0001026;NSAMP=3;MSQ=66.05;RECLASSIFIED;AC=3;AN=29246;NFAM=3
chr3	49422442	70115_1	N	[chr7:113277440[N	182.4	LOW	SVTYPE=BND;POS=49422442;STRANDS=--:25;CIPOS=-3,2;CIEND=-10,9;CIPOS95=0,0;CIEND95=0,0;MATEID=70115_2;EVENT=70115;SU=25;PE=14;SR=11;ALG=PROD;AF=3.419e-05;NSAMP=1;MSQ=182.4;AC=1;AN=29246;NFAM=1
chr3	49423385	70114_1	N	N]chr7:113277334]	176.46	LOW	SVTYPE=BND;POS=49423385;STRANDS=++:19;CIPOS=-10,9;CIEND=-10,9;CIPOS95=0,0;CIEND95=0,0;MATEID=70114_2;EVENT=70114;SU=19;PE=12;SR=7;ALG=PROD;AF=3.419e-05;NSAMP=1;MSQ=176.46;AC=1;AN=29246;NFAM=1
chr3	49426529	70504_1	N	[chr8:27457977[N	12.18	LOW	SVTYPE=BND;POS=49426529;STRANDS=--:4;IMPRECISE;CIPOS=-8,5;CIEND=-8,4;CIPOS95=-4,2;CIEND95=-1,2;MATEID=70504_2;EVENT=70504;SU=4;PE=0;SR=4;ALG=PROD;AF=3.419e-05;NSAMP=1;MSQ=12.17;AC=1;AN=29246;NFAM=1
chr3	49428700	60358_1	N	N[chr10:80533279[	41.83	LOW	SVTYPE=BND;POS=49428700;STRANDS=+-:4;IMPRECISE;CIPOS=-30,475;CIEND=-545,29;CIPOS95=-30,135;CIEND95=-174,29;MATEID=60358_2;EVENT=60358;SU=4;PE=4;SR=0;ALG=PROD;AF=3.419e-05;NSAMP=1;MSQ=41.83;AC=1;AN=29246;NFAM=1
chr3	49428703	60361_1	N	]chr10:80535591]N	14680.1	LOW	SVTYPE=BND;POS=49428703;STRANDS=-+:8;IMPRECISE;CIPOS=-343,29;CIEND=-25,408;CIPOS95=-66,29;CIEND95=-25,150;MATEID=60361_2;EVENT=60361;SU=8;PE=8;SR=0;ALG=PROD;AF=0.0132;NSAMP=386;MSQ=26.88;AC=386;AN=29246;NFAM=382
chr3	49431965	315587	N	<DEL>	335.58	PASS	SVTYPE=DEL;POS=49431965;SVLEN=-4009;END=49435974;STRANDS=+-:13;IMPRECISE;CIPOS=-10,9;CIEND=-10,2;CIPOS95=-1,1;CIEND95=-1,0;SU=13;PE=11;SR=2;ALG=PROD;AF=3.419e-05;NSAMP=1;MSQ=335.58;AC=1;AN=29246;NFAM=1
chr3	49434576	315588	N	<DEL>	299.57	PASS	SVTYPE=DEL;POS=49434576;SVLEN=-988;END=49435564;STRANDS=+-:14;CIPOS=-8,7;CIEND=-9,4;CIPOS95=0,0;CIEND95=0,0;SU=14;PE=10;SR=4;ALG=PROD;AF=3.419e-05;NSAMP=1;MSQ=299.57;AC=1;AN=29246;NFAM=1
chr3	49435238	315590	N	<DEL>	463.88	PASS	SVTYPE=DEL;POS=49435238;SVLEN=-1240;END=49436478;STRANDS=+-:15;IMPRECISE;CIPOS=-10,323;CIEND=-301,9;CIPOS95=0,82;CIEND95=-75,2;SU=15;PE=15;SR=0;ALG=PROD;AF=6.839e-05;NSAMP=2;MSQ=231.94;AC=2;AN=29246;NFAM=2
chr3	49435239	315589_1	N	N[chr3:49435509[	105.93	LOW	SVTYPE=BND;POS=49435239;STRANDS=+-:4;CIPOS=-9,8;CIEND=-9,8;CIPOS95=0,0;CIEND95=0,0;MATEID=315589_2;EVENT=315589;SU=4;PE=0;SR=4;ALG=PROD;AF=0.0002393;NSAMP=7;MSQ=9.93;RECLASSIFIED;AC=7;AN=29246;NFAM=7
chr3	49435509	315589_2	N	]chr3:49435239]N	105.93	LOW	SVTYPE=BND;POS=49435239;STRANDS=+-:4;CIPOS=-9,8;CIEND=-9,8;CIPOS95=0,0;CIEND95=0,0;MATEID=315589_1;EVENT=315589;SECONDARY;SU=4;PE=0;SR=4;ALG=PROD;AF=0.0002393;NSAMP=7;MSQ=9.93;RECLASSIFIED;AC=7;AN=29246;NFAM=7
chr3	49436671	315591	N	<DEL>	1087.72	PASS	SVTYPE=DEL;POS=49436671;SVLEN=-4076;END=49440747;STRANDS=+-:55;IMPRECISE;CIPOS=-46,266;CIEND=-291,15;CIPOS95=-12,12;CIEND95=-14,14;SU=55;PE=55;SR=0;ALG=PROD;AF=0.0001368;NSAMP=4;MSQ=212.02;AC=4;AN=29246;NFAM=4
chr3	49437472	315592	N	<DEL>	410.28	PASS	SVTYPE=DEL;POS=49437472;SVLEN=-27514;END=49464986;STRANDS=+-:21;IMPRECISE;CIPOS=-30,293;CIEND=-226,29;CIPOS95=-27,27;CIEND95=-38,29;SU=21;PE=21;SR=0;ALG=PROD;AF=6.839e-05;NSAMP=2;MSQ=205.14;AC=2;AN=29246;NFAM=2
chr3	49438988	315593_1	N	N[chr3:49439416[	418.66	LOW	SVTYPE=BND;POS=49438988;STRANDS=+-:9;CIPOS=-29,28;CIEND=-29,28;CIPOS95=0,0;CIEND95=0,0;MATEID=315593_2;EVENT=315593;SU=9;PE=0;SR=9;ALG=PROD;AF=0.0004787;NSAMP=14;MSQ=15.23;RECLASSIFIED;AC=14;AN=29246;NFAM=14
chr3	49439416	315593_2	N	]chr3:49438988]N	418.66	LOW	SVTYPE=BND;POS=49438988;STRANDS=+-:9;CIPOS=-29,28;CIEND=-29,28;CIPOS95=0,0;CIEND95=0,0;MATEID=315593_1;EVENT=315593;SECONDARY;SU=9;PE=0;SR=9;ALG=PROD;AF=0.0004787;NSAMP=14;MSQ=15.23;RECLASSIFIED;AC=14;AN=29246;NFAM=14
chr3	49440264	582965	N	<INV>	12.17	LOW	SVTYPE=INV;POS=49440264;SVLEN=637;END=49440901;STRANDS=++:3,--:1;IMPRECISE;CIPOS=-61,211;CIEND=-10,91;CIPOS95=-52,153;CIEND95=0,78;SU=4;PE=4;SR=0;ALG=PROD;AF=3.419e-05;NSAMP=1;MSQ=12.05;AC=1;AN=29246;NFAM=1
chr3	49441427	315594_1	N	N[chr3:49441706[	54.94	LOW	SVTYPE=BND;POS=49441427;STRANDS=+-:4;CIPOS=-9,8;CIEND=-9,8;CIPOS95=0,0;CIEND95=0,0;MATEID=315594_2;EVENT=315594;SU=4;PE=0;SR=4;ALG=PROD;AF=0.0001026;NSAMP=3;MSQ=7.86;RECLASSIFIED;AC=3;AN=29246;NFAM=3
chr3	49441706	315594_2	N	]chr3:49441427]N	54.94	LOW	SVTYPE=BND;POS=49441427;STRANDS=+-:4;CIPOS=-9,8;CIEND=-9,8;CIPOS95=0,0;CIEND95=0,0;MATEID=315594_1;EVENT=315594;SECONDARY;SU=4;PE=0;SR=4;ALG=PROD;AF=0.0001026;NSAMP=3;MSQ=7.86;RECLASSIFIED;AC=3;AN=29246;NFAM=3
chr3	49443046	315595_1	N	N[chr3:49443322[	282.17	LOW	SVTYPE=BND;POS=49443046;STRANDS=+-:12;CIPOS=-29,28;CIEND=-29,26;CIPOS95=0,0;CIEND95=0,0;MATEID=315595_2;EVENT=315595;SU=12;PE=0;SR=12;ALG=PROD;AF=0.0003077;NSAMP=9;MSQ=16.57;RECLASSIFIED;AC=9;AN=29246;NFAM=9
chr3	49443322	315595_2	N	]chr3:49443046]N	282.17	LOW	SVTYPE=BND;POS=49443046;STRANDS=+-:12;CIPOS=-29,26;CIEND=-29,28;CIPOS95=0,0;CIEND95=0,0;MATEID=315595_1;EVENT=315595;SECONDARY;SU=12;PE=0;SR=12;ALG=PROD;AF=0.0003077;NSAMP=9;MSQ=16.57;RECLASSIFIED;AC=9;AN=29246;NFAM=9
chr3	49447757	70840_1	N	[chr8:98041721[N	6.78	LOW	SVTYPE=BND;POS=49447757;STRANDS=--:5;IMPRECISE;CIPOS=-547,29;CIEND=-675,29;CIPOS95=-103,29;CIEND95=-143,29;MATEID=70840_2;EVENT=70840;SU=5;PE=5;SR=0;ALG=PROD;AF=3.419e-05;NSAMP=1;MSQ=6.78;AC=1;AN=29246;NFAM=1
chr3	49447767	315596_1	N	N[chr3:49448171[	3123.52	LOW	SVTYPE=BND;POS=49447767;STRANDS=+-:33;CIPOS=-10,9;CIEND=-10,9;CIPOS95=0,0;CIEND95=0,0;MATEID=315596_2;EVENT=315596;SU=33;PE=23;SR=10;ALG=PROD;AF=0.0004445;NSAMP=13;MSQ=34.89;RECLASSIFIED;AC=13;AN=29246;NFAM=13
chr3	49447769	70842_1	N	N]chr8:98045545]	83.78	LOW	SVTYPE=BND;POS=49447769;STRANDS=++:10;IMPRECISE;CIPOS=-26,29;CIEND=-30,29;CIPOS95=-1,1;CIEND95=-1,1;MATEID=70842_2;EVENT=70842;SU=10;PE=7;SR=3;ALG=PROD;AF=3.419e-05;NSAMP=1;MSQ=83.78;AC=1;AN=29246;NFAM=1
chr3	49448171	315596_2	N	]chr3:49447767]N	3123.52	LOW	SVTYPE=BND;POS=49447767;STRANDS=+-:33;CIPOS=-10,9;CIEND=-10,9;CIPOS95=0,0;CIEND95=0,0;MATEID=315596_1;EVENT=315596;SECONDARY;SU=33;PE=23;SR=10;ALG=PROD;AF=0.0004445;NSAMP=13;MSQ=34.89;RECLASSIFIED;AC=13;AN=29246;NFAM=13
chr3	49448398	71185_1	N	]chr9:19392287]N	3874.67	LOW	SVTYPE=BND;POS=49448398;STRANDS=-+:14;CIPOS=-28,25;CIEND=-28,26;CIPOS95=0,0;CIEND95=0,0;MATEID=71185_2;EVENT=71185;SU=14;PE=4;SR=10;ALG=PROD;AF=0.003864;NSAMP=113;MSQ=26.85;AC=113;AN=29246;NFAM=113
chr3	49451350	315597_1	N	N[chr3:49451785[	166.31	LOW	SVTYPE=BND;POS=49451350;STRANDS=+-:4;CIPOS=-9,8;CIEND=-9,8;CIPOS95=0,0;CIEND95=0,0;MATEID=315597_2;EVENT=315597;SU=4;PE=0;SR=4;ALG=PROD;AF=0.0002393;NSAMP=7;MSQ=15.43;RECLASSIFIED;AC=7;AN=29246;NFAM=7
chr3	49451785	315597_2	N	]chr3:49451350]N	166.31	LOW	SVTYPE=BND;POS=49451350;STRANDS=+-:4;CIPOS=-9,8;CIEND=-9,8;CIPOS95=0,0;CIEND95=0,0;MATEID=315597_1;EVENT=315597;SECONDARY;SU=4;PE=0;SR=4;ALG=PROD;AF=0.0002393;NSAMP=7;MSQ=15.43;RECLASSIFIED;AC=7;AN=29246;NFAM=7
chr3	49452512	315598	N	<DEL>	137.89	PASS	SVTYPE=DEL;POS=49452512;SVLEN=-1070;END=49453582;STRANDS=+-:7;IMPRECISE;CIPOS=-10,452;CIEND=-185,9;CIPOS95=-2,84;CIEND95=-64,3;SU=7;PE=7;SR=0;ALG=PROD;AF=3.419e-05;NSAMP=1;MSQ=137.76;AC=1;AN=29246;NFAM=1
chr3	49453733	66468_1	N	[chr4:31868693[N	1411.6	LOW	SVTYPE=BND;POS=49453733;STRANDS=--:29;CIPOS=-9,8;CIEND=-9,8;CIPOS95=0,0;CIEND95=0,0;MATEID=66468_2;EVENT=66468;SU=29;PE=0;SR=29;ALG=PROD;AF=0.001607;NSAMP=47;MSQ=16.63;AC=47;AN=29246;NFAM=46
chr3	49456853	49727_2	N	[chr2:59399867[N	23586	LOW	SVTYPE=BND;POS=49456853;STRANDS=--:256;CIPOS=-2,4;CIEND=-3,8;CIPOS95=0,0;CIEND95=0,0;MATEID=49727_1;EVENT=49727;SECONDARY;SU=256;PE=210;SR=46;ALG=PROD;AF=0.01029;NSAMP=294;MSQ=50.95;AC=301;AN=29246;NFAM=289
chr3	49456853	60034_1	N	[chr10:1250039[N	1925.7	LOW	SVTYPE=BND;POS=49456853;STRANDS=--:41;IMPRECISE;CIPOS=-30,6;CIEND=-30,9;CIPOS95=-1,1;CIEND95=-1,1;MATEID=60034_2;EVENT=60034;SU=41;PE=38;SR=3;ALG=PROD;AF=0.001402;NSAMP=34;MSQ=37.96;AC=41;AN=29246;NFAM=34
chr3	49456854	315599	N	<DEL:ME:SINE|Alu|AluYa5>	2.95582e+07	PASS	SVTYPE=MEI;POS=49456854;SVLEN=-318;END=49457172;STRANDS=+-:568807;CIPOS=0,0;CIEND=0,0;CIPOS95=0,0;CIEND95=0,0;SU=568807;PE=81596;SR=487211;AF=0.9199;NSAMP=14533;MSQ=1216.02;MEDGQR=2.4;Q10GQR=0.5;AC=26904;AN=29246;NFAM=13412
chr3	49456856	62890_1	N	]chr14:75032878]N	1.66611e+06	LOW	SVTYPE=BND;POS=49456856;STRANDS=-+:23;IMPRECISE;CIPOS=-10,9;CIEND=-14,9;CIPOS95=-1,1;CIEND95=-1,1;MATEID=62890_2;EVENT=62890;SU=23;PE=15;SR=8;ALG=PROD;AF=0.4167;NSAMP=8908;MSQ=101.45;AC=12187;AN=29246;NFAM=8254
chr3	49456860	582323_2	N	[chr3:20992641[N	60.87	LOW	SVTYPE=BND;POS=49456860;STRANDS=--:4;IMPRECISE;CIPOS=-10,8;CIEND=-10,9;CIPOS95=-1,0;CIEND95=-1,1;MATEID=582323_1;EVENT=582323;SECONDARY;SU=4;PE=2;SR=2;ALG=PROD;AF=3.419e-05;NSAMP=1;MSQ=59.8;AC=1;AN=29246;NFAM=1
chr3	49458539	315600	N	<DEL>	275.65	PASS	SVTYPE=DEL;POS=49458539;SVLEN=-10214;END=49468753;STRANDS=+-:12;IMPRECISE;CIPOS=-10,349;CIEND=-304,9;CIPOS95=0,64;CIEND95=-49,1;SU=12;PE=12;SR=0;ALG=PROD;AF=3.419e-05;NSAMP=1;MSQ=275.65;AC=1;AN=29246;NFAM=1
chr3	49460736	315601_1	N	N[chr3:49460832[	818.21	LOW	SVTYPE=BND;POS=49460736;STRANDS=+-:22;CIPOS=-29,28;CIEND=-29,28;CIPOS95=0,0;CIEND95=0,0;MATEID=315601_2;EVENT=315601;SU=22;PE=0;SR=22;ALG=PROD;AF=6.839e-05;NSAMP=2;MSQ=142.31;RECLASSIFIED;AC=2;AN=29246;NFAM=1
chr3	49460832	315601_2	N	]chr3:49460736]N	818.21	LOW	SVTYPE=BND;POS=49460736;STRANDS=+-:22;CIPOS=-29,28;CIEND=-29,28;CIPOS95=0,0;CIEND95=0,0;MATEID=315601_1;EVENT=315601;SECONDARY;SU=22;PE=0;SR=22;ALG=PROD;AF=6.839e-05;NSAMP=2;MSQ=142.31;RECLASSIFIED;AC=2;AN=29246;NFAM=1
chr3	49462847	582966_1	N	[chr3:49463995[N	17.85	LOW	SVTYPE=BND;POS=49462847;STRANDS=--:5;IMPRECISE;CIPOS=-68,9;CIEND=-375,9;CIPOS95=-38,3;CIEND95=-60,3;MATEID=582966_2;EVENT=582966;SU=5;PE=5;SR=0;ALG=PROD;AF=3.419e-05;NSAMP=1;MSQ=17.85;AC=1;AN=29246;NFAM=1
chr3	49463995	582966_2	N	[chr3:49462847[N	17.85	LOW	SVTYPE=BND;POS=49463995;STRANDS=--:5;IMPRECISE;CIPOS=-375,9;CIEND=-68,9;CIPOS95=-60,3;CIEND95=-38,3;MATEID=582966_1;EVENT=582966;SECONDARY;SU=5;PE=5;SR=0;ALG=PROD;AF=3.419e-05;NSAMP=1;MSQ=17.85;AC=1;AN=29246;NFAM=1
chr3	49464582	64434_1	N	]chr18:7031701]N	1602.93	LOW	SVTYPE=BND;POS=49464582;STRANDS=-+:56;CIPOS=-9,8;CIEND=-9,8;CIPOS95=0,0;CIEND95=0,0;MATEID=64434_2;EVENT=64434;SU=56;PE=0;SR=56;ALG=PROD;AF=0.001812;NSAMP=53;MSQ=26.99;AC=53;AN=29246;NFAM=53
chr3	49467729	315602_1	N	N[chr3:49467997[	384.91	LOW	SVTYPE=BND;POS=49467729;STRANDS=+-:63;CIPOS=-8,6;CIEND=-6,6;CIPOS95=0,0;CIEND95=0,0;MATEID=315602_2;EVENT=315602;SU=63;PE=0;SR=63;ALG=PROD;AF=0.0006155;NSAMP=18;MSQ=14.9;RECLASSIFIED;AC=18;AN=29246;NFAM=18
chr3	49467997	315602_2	N	]chr3:49467729]N	384.91	LOW	SVTYPE=BND;POS=49467729;STRANDS=+-:63;CIPOS=-6,6;CIEND=-8,6;CIPOS95=0,0;CIEND95=0,0;MATEID=315602_1;EVENT=315602;SECONDARY;SU=63;PE=0;SR=63;ALG=PROD;AF=0.0006155;NSAMP=18;MSQ=14.9;RECLASSIFIED;AC=18;AN=29246;NFAM=18
chr3	49475107	315604_1	N	N[chr3:49475534[	622.15	LOW	SVTYPE=BND;POS=49475107;STRANDS=+-:8;IMPRECISE;CIPOS=-28,25;CIEND=-29,28;CIPOS95=-1,1;CIEND95=0,0;MATEID=315604_2;EVENT=315604;SU=8;PE=0;SR=8;ALG=PROD;AF=0.0004103;NSAMP=12;MSQ=26.14;RECLASSIFIED;AC=12;AN=29246;NFAM=12
chr3	49475534	315604_2	N	]chr3:49475107]N	622.15	LOW	SVTYPE=BND;POS=49475107;STRANDS=+-:8;IMPRECISE;CIPOS=-29,28;CIEND=-28,25;CIPOS95=0,0;CIEND95=-1,1;MATEID=315604_1;EVENT=315604;SECONDARY;SU=8;PE=0;SR=8;ALG=PROD;AF=0.0004103;NSAMP=12;MSQ=26.14;RECLASSIFIED;AC=12;AN=29246;NFAM=12
chr3	49480287	315605	N	<DEL>	93607	PASS	SVTYPE=DEL;POS=49480287;SVLEN=-339;END=49480626;STRANDS=+-:6;IMPRECISE;CIPOS=-9,9;CIEND=-10,9;CIPOS95=-1,3;CIEND95=-3,3;SU=6;PE=5;SR=1;ALG=PROD;AF=0.02516;NSAMP=110;MSQ=10.01;MEDGQR=1.62;Q10GQR=0.99;AC=110;AN=4372;NFAM=110
chr3	49480531	315608	N	<DEL>	822150	PASS	SVTYPE=DEL;POS=49480531;SVLEN=-445;END=49480976;STRANDS=+-:5;IMPRECISE;CIPOS=-10,9;CIEND=-10,9;CIPOS95=-3,3;CIEND95=-3,3;SU=5;PE=4;SR=1;ALG=PROD;AF=0.132;NSAMP=2781;MSQ=137.23;RETAINED;MEDGQR=2.6;Q10GQR=2.05;AC=3083;AN=23362;NFAM=2610
chr3	49483284	315609	N	<DEL>	2091.97	PASS	SVTYPE=DEL;POS=49483284;SVLEN=-3264;END=49486548;STRANDS=+-:62;CIPOS=-27,29;CIEND=-25,23;CIPOS95=0,0;CIEND95=0,0;SU=62;PE=56;SR=6;ALG=PROD;AF=0.0001026;NSAMP=3;MSQ=630.42;AC=3;AN=29246;NFAM=3
chr3	49491120	315610	N	<DEL>	677.36	PASS	SVTYPE=DEL;POS=49491120;SVLEN=-1963;END=49493083;STRANDS=+-:26;CIPOS=-26,26;CIEND=-27,23;CIPOS95=0,0;CIEND95=0,0;SU=26;PE=18;SR=8;ALG=PROD;AF=6.839e-05;NSAMP=2;MSQ=338.68;AC=2;AN=29246;NFAM=2
chr3	49491442	315611_1	N	N[chr3:49491581[	14.98	LOW	SVTYPE=BND;POS=49491442;STRANDS=+-:4;CIPOS=-9,8;CIEND=-9,8;CIPOS95=0,0;CIEND95=0,0;MATEID=315611_2;EVENT=315611;SU=4;PE=0;SR=4;ALG=PROD;AF=3.419e-05;NSAMP=1;MSQ=12.05;RECLASSIFIED;AC=1;AN=29246;NFAM=1
chr3	49491581	315611_2	N	]chr3:49491442]N	14.98	LOW	SVTYPE=BND;POS=49491442;STRANDS=+-:4;CIPOS=-9,8;CIEND=-9,8;CIPOS95=0,0;CIEND95=0,0;MATEID=315611_1;EVENT=315611;SECONDARY;SU=4;PE=0;SR=4;ALG=PROD;AF=3.419e-05;NSAMP=1;MSQ=12.05;RECLASSIFIED;AC=1;AN=29246;NFAM=1
chr3	49493058	315612_1	N	N[chr3:73105060[	298856	LOW	SVTYPE=BND;POS=49493058;STRANDS=+-:5;IMPRECISE;CIPOS=-7,9;CIEND=-7,9;CIPOS95=0,2;CIEND95=0,3;MATEID=315612_2;EVENT=315612;SU=5;PE=1;SR=4;ALG=PROD;AF=0.1593;NSAMP=4659;MSQ=35.89;RECLASSIFIED;AC=4659;AN=29246;NFAM=4455
chr3	49496626	315613	N	<DEL>	554.19	PASS	SVTYPE=DEL;POS=49496626;SVLEN=-11928;END=49508554;STRANDS=+-:28;IMPRECISE;CIPOS=-30,202;CIEND=-340,29;CIPOS95=-28,28;CIEND95=-33,29;SU=28;PE=28;SR=0;ALG=PROD;AF=6.839e-05;NSAMP=2;MSQ=277.1;AC=2;AN=29246;NFAM=1
chr3	49502729	506111_1	N	]chr3:49508380]N	1397.21	LOW	SVTYPE=BND;POS=49502729;STRANDS=-+:198;IMPRECISE;CIPOS=-194,19;CIEND=-12,121;CIPOS95=-6,6;CIEND95=-3,3;MATEID=506111_2;EVENT=506111;SU=198;PE=198;SR=0;ALG=PROD;AF=0.0003077;NSAMP=9;MSQ=96.1;RECLASSIFIED;AC=9;AN=29246;NFAM=8
chr3	49504584	68298_1	N	N]chr6:15297931]	9.47	LOW	SVTYPE=BND;POS=49504584;STRANDS=++:4;IMPRECISE;CIPOS=-10,8;CIEND=-8,5;CIPOS95=-1,0;CIEND95=-4,2;MATEID=68298_2;EVENT=68298;SU=4;PE=0;SR=4;ALG=PROD;AF=3.419e-05;NSAMP=1;MSQ=9.47;AC=1;AN=29246;NFAM=1
chr3	49508380	506111_2	N	N[chr3:49502729[	1397.21	LOW	SVTYPE=BND;POS=49502729;STRANDS=-+:198;IMPRECISE;CIPOS=-12,121;CIEND=-194,19;CIPOS95=-3,3;CIEND95=-6,6;MATEID=506111_1;EVENT=506111;SECONDARY;SU=198;PE=198;SR=0;ALG=PROD;AF=0.0003077;NSAMP=9;MSQ=96.1;RECLASSIFIED;AC=9;AN=29246;NFAM=8
chr3	49520777	66185_1	N	N[chr22:40500314[	9.36	LOW	SVTYPE=BND;POS=49520777;STRANDS=+-:4;IMPRECISE;CIPOS=-30,437;CIEND=-571,29;CIPOS95=-30,131;CIEND95=-140,29;MATEID=66185_2;EVENT=66185;SU=4;PE=4;SR=0;ALG=PROD;AF=3.419e-05;NSAMP=1;MSQ=9.36;AC=1;AN=29246;NFAM=1
chr3	49527453	63187_1	N	]chr15:54075450]N	519.54	LOW	SVTYPE=BND;POS=49527453;STRANDS=-+:4;CIPOS=-9,8;CIEND=-9,8;CIPOS95=0,0;CIEND95=0,0;MATEID=63187_2;EVENT=63187;SU=4;PE=0;SR=4;ALG=PROD;AF=0.0004103;NSAMP=12;MSQ=15.6;AC=12;AN=29246;NFAM=12
chr3	49538984	49730_2	N	[chr2:52449056[N	5846.6	LOW	SVTYPE=BND;POS=49538984;STRANDS=--:4;CIPOS=-29,28;CIEND=-29,28;CIPOS95=0,0;CIEND95=0,0;MATEID=49730_1;EVENT=49730;SECONDARY;SU=4;PE=0;SR=4;ALG=PROD;AF=0.003932;NSAMP=115;MSQ=21.76;AC=115;AN=29246;NFAM=113
chr3	49538988	9626_2	N	[chr1:13935253[N	222641	LOW	SVTYPE=BND;POS=49538988;STRANDS=--:3641;CIPOS=0,0;CIEND=0,0;CIPOS95=0,0;CIEND95=0,0;MATEID=9626_1;EVENT=9626;SECONDARY;SU=3641;PE=0;SR=3641;ALG=PROD;AF=0.1049;NSAMP=3068;MSQ=39.99;AC=3068;AN=29246;NFAM=2928
chr3	49539046	49729_2	N	N[chr2:10007355[	6924.96	LOW	SVTYPE=BND;POS=49539046;STRANDS=-+:215;CIPOS=-3,3;CIEND=-3,3;CIPOS95=0,0;CIEND95=0,0;MATEID=49729_1;EVENT=49729;SECONDARY;SU=215;PE=0;SR=215;ALG=PROD;AF=0.006086;NSAMP=178;MSQ=22.47;AC=178;AN=29246;NFAM=177
chr3	49546374	315616_1	N	N[chr3:49546820[	6951.29	LOW	SVTYPE=BND;POS=49546374;STRANDS=+-:14;IMPRECISE;CIPOS=-3,9;CIEND=-10,9;CIPOS95=0,8;CIEND95=-3,3;MATEID=315616_2;EVENT=315616;SU=14;PE=13;SR=1;ALG=PROD;AF=0.0007522;NSAMP=22;MSQ=180.41;RECLASSIFIED;AC=22;AN=29246;NFAM=22
chr3	49546820	315616_2	N	]chr3:49546374]N	6951.29	LOW	SVTYPE=BND;POS=49546374;STRANDS=+-:14;IMPRECISE;CIPOS=-10,9;CIEND=-3,9;CIPOS95=-3,3;CIEND95=0,8;MATEID=315616_1;EVENT=315616;SECONDARY;SU=14;PE=13;SR=1;ALG=PROD;AF=0.0007522;NSAMP=22;MSQ=180.41;RECLASSIFIED;AC=22;AN=29246;NFAM=22
chr3	49554308	315617_1	N	N[chr3:49554584[	52.5	LOW	SVTYPE=BND;POS=49554308;STRANDS=+-:4;CIPOS=-9,8;CIEND=-9,8;CIPOS95=0,0;CIEND95=0,0;MATEID=315617_2;EVENT=315617;SU=4;PE=0;SR=4;ALG=PROD;AF=6.839e-05;NSAMP=2;MSQ=23.27;RECLASSIFIED;AC=2;AN=29246;NFAM=2
chr3	49554584	315617_2	N	]chr3:49554308]N	52.5	LOW	SVTYPE=BND;POS=49554308;STRANDS=+-:4;CIPOS=-9,8;CIEND=-9,8;CIPOS95=0,0;CIEND95=0,0;MATEID=315617_1;EVENT=315617;SECONDARY;SU=4;PE=0;SR=4;ALG=PROD;AF=6.839e-05;NSAMP=2;MSQ=23.27;RECLASSIFIED;AC=2;AN=29246;NFAM=2
chr3	49559219	315618	N	<DEL>	554.19	PASS	SVTYPE=DEL;POS=49559219;SVLEN=-14635;END=49573854;STRANDS=+-:29;IMPRECISE;CIPOS=-30,278;CIEND=-252,29;CIPOS95=-24,24;CIEND95=-32,29;SU=29;PE=29;SR=0;ALG=PROD;AF=3.419e-05;NSAMP=1;MSQ=236.77;AC=1;AN=29246;NFAM=1
chr3	49563034	61994_1	N	]chr12:110868797]N	466.38	LOW	SVTYPE=BND;POS=49563034;STRANDS=-+:25;CIPOS=-30,23;CIEND=-30,29;CIPOS95=0,0;CIEND95=0,0;MATEID=61994_2;EVENT=61994;SU=25;PE=19;SR=6;ALG=PROD;AF=3.419e-05;NSAMP=1;MSQ=158.55;AC=1;AN=29246;NFAM=1
chr3	49575421	69695_1	N	N]chr7:26641722]	14619.9	LOW	SVTYPE=BND;POS=49575421;STRANDS=++:549;CIPOS=-1,1;CIEND=-1,1;CIPOS95=0,0;CIEND95=0,0;MATEID=69695_2;EVENT=69695;SU=549;PE=0;SR=549;ALG=PROD;AF=0.01375;NSAMP=402;MSQ=30.91;AC=402;AN=29246;NFAM=402
chr3	49587888	63080_1	N	]chr15:23361173]N	2753.85	LOW	SVTYPE=BND;POS=49587888;STRANDS=-+:4;CIPOS=-9,8;CIEND=-9,8;CIPOS95=0,0;CIEND95=0,0;MATEID=63080_2;EVENT=63080;SU=4;PE=0;SR=4;ALG=PROD;AF=0.003214;NSAMP=94;MSQ=17.46;AC=94;AN=29246;NFAM=94
chr3	49587888	64236_1	N	[chr17:49348480[N	1215.35	LOW	SVTYPE=BND;POS=49587888;STRANDS=--:44;CIPOS=-9,8;CIEND=-9,8;CIPOS95=0,0;CIEND95=0,0;MATEID=64236_2;EVENT=64236;SU=44;PE=0;SR=44;ALG=PROD;AF=0.001026;NSAMP=30;MSQ=24.55;AC=30;AN=29246;NFAM=30
chr3	49587937	49731_2	N	N[chr2:227389879[	20537	LOW	SVTYPE=BND;POS=49587937;STRANDS=-+:447;CIPOS=-2,1;CIEND=-1,1;CIPOS95=0,0;CIEND95=0,0;MATEID=49731_1;EVENT=49731;SECONDARY;SU=447;PE=0;SR=447;ALG=PROD;AF=0.01689;NSAMP=494;MSQ=28.12;AC=494;AN=29246;NFAM=482
chr3	49589082	506113_1	N	]chr3:147232894]N	767.4	LOW	SVTYPE=BND;POS=49589082;STRANDS=-+:4;IMPRECISE;CIPOS=-495,9;CIEND=-10,399;CIPOS95=-157,0;CIEND95=0,134;MATEID=506113_2;EVENT=506113;SU=4;PE=4;SR=0;ALG=PROD;AF=0.001504;NSAMP=44;MSQ=8.55;RECLASSIFIED;AC=44;AN=29246;NFAM=44
chr3	49589825	65264_1	N	N]chr20:9716155]	26.87	LOW	SVTYPE=BND;POS=49589825;STRANDS=++:4;IMPRECISE;CIPOS=-9,8;CIEND=-10,8;CIPOS95=0,0;CIEND95=-1,0;MATEID=65264_2;EVENT=65264;SU=4;PE=0;SR=4;ALG=PROD;AF=3.419e-05;NSAMP=1;MSQ=26.87;AC=1;AN=29246;NFAM=1
chr3	49590646	315621_1	N	N[chr3:49590745[	440.47	LOW	SVTYPE=BND;POS=49590646;STRANDS=+-:18;CIPOS=-26,25;CIEND=-26,25;CIPOS95=0,0;CIEND95=0,0;MATEID=315621_2;EVENT=315621;SU=18;PE=0;SR=18;ALG=PROD;AF=6.839e-05;NSAMP=2;MSQ=220.24;RECLASSIFIED;AC=2;AN=29246;NFAM=2
chr3	49590745	315621_2	N	]chr3:49590646]N	440.47	LOW	SVTYPE=BND;POS=49590646;STRANDS=+-:18;CIPOS=-26,25;CIEND=-26,25;CIPOS95=0,0;CIEND95=0,0;MATEID=315621_1;EVENT=315621;SECONDARY;SU=18;PE=0;SR=18;ALG=PROD;AF=6.839e-05;NSAMP=2;MSQ=220.24;RECLASSIFIED;AC=2;AN=29246;NFAM=2
chr3	49592526	506114	N	<DUP>	832.48	PASS	SVTYPE=DUP;POS=49592526;SVLEN=9881;END=49602407;STRANDS=-+:79;CIPOS=-28,20;CIEND=-23,22;CIPOS95=0,0;CIEND95=0,0;SU=79;PE=57;SR=22;ALG=PROD;AF=0.0001368;NSAMP=3;MSQ=277.31;AC=4;AN=29246;NFAM=1
chr3	49597747	315622_1	N	N[chr3:49597934[	16989.4	PASS	SVTYPE=BND;POS=49597747;STRANDS=+-:611;CIPOS=-1,1;CIEND=-1,1;CIPOS95=0,0;CIEND95=0,0;MATEID=315622_2;EVENT=315622;SU=611;PE=7;SR=604;ALG=PROD;AF=0.0009574;NSAMP=28;MSQ=298.88;RECLASSIFIED;AC=28;AN=29246;NFAM=26
chr3	49597934	315622_2	N	]chr3:49597747]N	16989.4	PASS	SVTYPE=BND;POS=49597747;STRANDS=+-:611;CIPOS=-1,1;CIEND=-1,1;CIPOS95=0,0;CIEND95=0,0;MATEID=315622_1;EVENT=315622;SECONDARY;SU=611;PE=7;SR=604;ALG=PROD;AF=0.0009574;NSAMP=28;MSQ=298.88;RECLASSIFIED;AC=28;AN=29246;NFAM=26
chr3	49604870	506115	N	<DUP>	128.07	PASS	SVTYPE=DUP;POS=49604870;SVLEN=2351;END=49607221;STRANDS=-+:13;IMPRECISE;CIPOS=-10,9;CIEND=-7,9;CIPOS95=-1,0;CIEND95=-1,1;SU=13;PE=10;SR=3;ALG=PROD;AF=3.419e-05;NSAMP=1;MSQ=127.66;AC=1;AN=29246;NFAM=1
chr3	49605109	315627	N	<DEL>	146.59	PASS	SVTYPE=DEL;POS=49605109;SVLEN=-5282;END=49610391;STRANDS=+-:9;IMPRECISE;CIPOS=-10,421;CIEND=-403,9;CIPOS95=0,84;CIEND95=-56,3;SU=9;PE=9;SR=0;ALG=PROD;AF=3.419e-05;NSAMP=1;MSQ=146.59;AC=1;AN=29246;NFAM=1
chr3	49605261	582969	N	<INV>	1087.77	LOW	SVTYPE=INV;POS=49605261;SVLEN=704;END=49605965;STRANDS=++:1,--:4;IMPRECISE;CIPOS=-194,20;CIEND=-57,69;CIPOS95=-68,20;CIEND95=-37,37;SU=5;PE=5;SR=0;ALG=PROD;AF=0.001026;NSAMP=30;MSQ=28.32;AC=30;AN=29246;NFAM=30
chr3	49605361	63108_1	N	N]chr15:33794413]	3058.83	LOW	SVTYPE=BND;POS=49605361;STRANDS=++:40;CIPOS=-9,8;CIEND=-9,8;CIPOS95=0,0;CIEND95=0,0;MATEID=63108_2;EVENT=63108;SU=40;PE=0;SR=40;ALG=PROD;AF=0.002496;NSAMP=73;MSQ=16.5;AC=73;AN=29246;NFAM=73
chr3	49605398	315625_1	N	N[chr3:49605644[	13526.8	LOW	SVTYPE=BND;POS=49605398;STRANDS=+-:5;CIPOS=-10,9;CIEND=-10,9;CIPOS95=0,0;CIEND95=0,0;MATEID=315625_2;EVENT=315625;SU=5;PE=0;SR=5;ALG=PROD;AF=0.001287;NSAMP=31;MSQ=59.56;RETAINED;RECLASSIFIED;AC=37;AN=28754;NFAM=30
chr3	49605413	60402_1	N	]chr10:91615019]N	3279.38	LOW	SVTYPE=BND;POS=49605413;STRANDS=-+:12;IMPRECISE;CIPOS=-755,36;CIEND=-48,482;CIPOS95=-197,36;CIEND95=-48,158;MATEID=60402_2;EVENT=60402;SU=12;PE=12;SR=0;ALG=SUM;AF=0.003317;NSAMP=97;MSQ=27.17;AC=97;AN=29246;NFAM=96
chr3	49605422	49734_2	N	[chr2:59086034[N	4390.78	LOW	SVTYPE=BND;POS=49605422;STRANDS=--:5;CIPOS=-50,49;CIEND=-50,49;CIPOS95=0,0;CIEND95=0,0;MATEID=49734_1;EVENT=49734;SECONDARY;SU=5;PE=0;SR=5;ALG=PROD;AF=0.003018;NSAMP=88;MSQ=17.67;AC=88;AN=29154;NFAM=87
chr3	49605423	314596_2	N	]chr3:39720254]N	16858.8	LOW	SVTYPE=BND;POS=39720254;STRANDS=+-:9;IMPRECISE;CIPOS=-662,29;CIEND=-30,452;CIPOS95=-103,29;CIEND95=-30,52;MATEID=314596_1;EVENT=314596;SECONDARY;SU=9;PE=9;SR=0;ALG=PROD;AF=0.002367;NSAMP=67;MSQ=13.33;RECLASSIFIED;AC=67;AN=28310;NFAM=67
chr3	49605423	582745_2	N	[chr3:39720166[N	26912.5	LOW	SVTYPE=BND;POS=49605423;STRANDS=--:5;IMPRECISE;CIPOS=-660,9;CIEND=-573,9;CIPOS95=-136,0;CIEND95=-111,2;MATEID=582745_1;EVENT=582745;SECONDARY;SU=5;PE=5;SR=0;ALG=PROD;AF=0.002025;NSAMP=54;MSQ=18.08;AC=55;AN=27166;NFAM=54
chr3	49605437	582970	N	<INV>	27074.6	LOW	SVTYPE=INV;POS=49605437;SVLEN=795;END=49606232;STRANDS=++:434,--:1;CIPOS=-2,1;CIEND=-3,3;CIPOS95=0,0;CIEND95=0,0;SU=435;PE=229;SR=206;ALG=PROD;AF=0.01137;NSAMP=321;MSQ=58.6;AC=330;AN=29032;NFAM=310
chr3	49605447	506116_1	N	]chr3:151558026]N	39217	LOW	SVTYPE=BND;POS=49605447;STRANDS=-+:22;CIPOS=-10,8;CIEND=-10,9;CIPOS95=0,0;CIEND95=0,0;MATEID=506116_2;EVENT=506116;SU=22;PE=6;SR=16;ALG=PROD;AF=0.06144;NSAMP=1768;MSQ=10.87;RECLASSIFIED;AC=1797;AN=29246;NFAM=1730
chr3	49605448	66964_1	N	]chr4:139385314]N	177.9	LOW	SVTYPE=BND;POS=49605448;STRANDS=-+:5;IMPRECISE;CIPOS=-10,6;CIEND=-10,9;CIPOS95=-1,0;CIEND95=-1,1;MATEID=66964_2;EVENT=66964;SU=5;PE=2;SR=3;ALG=PROD;AF=0.0002736;NSAMP=8;MSQ=13.32;AC=8;AN=29244;NFAM=8
chr3	49605499	60403_1	N	N[chr10:91615212[	1987.95	LOW	SVTYPE=BND;POS=49605499;STRANDS=+-:8;IMPRECISE;CIPOS=-28,560;CIEND=-520,29;CIPOS95=-28,142;CIEND95=-97,29;MATEID=60403_2;EVENT=60403;SU=8;PE=8;SR=0;ALG=PROD;AF=0.002359;NSAMP=69;MSQ=23.04;AC=69;AN=29246;NFAM=68
chr3	49605514	62407_1	N	]chr13:77174926]N	566945	LOW	SVTYPE=BND;POS=49605514;STRANDS=-+:131;CIPOS=-6,5;CIEND=-6,5;CIPOS95=0,0;CIEND95=0,0;MATEID=62407_2;EVENT=62407;SU=131;PE=0;SR=131;ALG=PROD;AF=0.2484;NSAMP=6752;MSQ=44.56;AC=7241;AN=29152;NFAM=6193
chr3	49605524	315628_1	N	N[chr3:151557997[	713653	LOW	SVTYPE=BND;POS=49605524;STRANDS=+-:20;CIPOS=-29,9;CIEND=-10,9;CIPOS95=0,0;CIEND95=0,0;MATEID=315628_2;EVENT=315628;SU=20;PE=5;SR=15;ALG=PROD;AF=0.3536;NSAMP=10089;MSQ=42.29;RECLASSIFIED;AC=10341;AN=29242;NFAM=9339
chr3	49605580	63068_1	N	N]chr14:105989228]	819.03	LOW	SVTYPE=BND;POS=49605580;STRANDS=++:8;CIPOS=-29,28;CIEND=-29,28;CIPOS95=0,0;CIEND95=0,0;MATEID=63068_2;EVENT=63068;SU=8;PE=0;SR=8;ALG=PROD;AF=0.000719;NSAMP=21;MSQ=19.9;AC=21;AN=29206;NFAM=21
chr3	49605599	69819_1	N	N[chr7:52646645[	2674.46	LOW	SVTYPE=BND;POS=49605599;STRANDS=+-:4;IMPRECISE;CIPOS=-30,651;CIEND=-523,29;CIPOS95=-30,218;CIEND95=-150,29;MATEID=69819_2;EVENT=69819;SU=4;PE=4;SR=0;ALG=PROD;AF=0.001987;NSAMP=56;MSQ=18.38;AC=58;AN=29196;NFAM=54
chr3	49605608	65981_1	N	N]chr21:42894216]	746.77	LOW	SVTYPE=BND;POS=49605608;STRANDS=++:4;IMPRECISE;CIPOS=-10,650;CIEND=-10,519;CIPOS95=-1,230;CIEND95=-2,186;MATEID=65981_2;EVENT=65981;SU=4;PE=4;SR=0;ALG=PROD;AF=0.000889;NSAMP=26;MSQ=16.84;AC=26;AN=29246;NFAM=25
chr3	49605608	70291_1	N	N[chr7:144780829[	27537.2	LOW	SVTYPE=BND;POS=49605608;STRANDS=+-:4;IMPRECISE;CIPOS=-30,742;CIEND=-700,29;CIPOS95=-30,173;CIEND95=-156,29;MATEID=70291_2;EVENT=70291;SU=4;PE=4;SR=0;ALG=PROD;AF=0.001293;NSAMP=34;MSQ=24.66;AC=34;AN=26290;NFAM=34
chr3	49605621	66401_1	N	[chr4:19226534[N	15069	LOW	SVTYPE=BND;POS=49605621;STRANDS=--:5;IMPRECISE;CIPOS=-10,9;CIEND=-1,9;CIPOS95=0,0;CIEND95=0,1;MATEID=66401_2;EVENT=66401;SU=5;PE=0;SR=5;ALG=PROD;AF=0.004511;NSAMP=124;MSQ=17.86;AC=130;AN=28820;NFAM=123
chr3	49605644	315625_2	N	]chr3:49605398]N	13526.8	LOW	SVTYPE=BND;POS=49605398;STRANDS=+-:5;CIPOS=-10,9;CIEND=-10,9;CIPOS95=0,0;CIEND95=0,0;MATEID=315625_1;EVENT=315625;SECONDARY;SU=5;PE=0;SR=5;ALG=PROD;AF=0.001287;NSAMP=31;MSQ=59.56;RETAINED;RECLASSIFIED;AC=37;AN=28754;NFAM=30
chr3	49605663	506117_1	N	]chr3:181366079]N	1626.93	LOW	SVTYPE=BND;POS=49605663;STRANDS=-+:4;IMPRECISE;CIPOS=-1,9;CIEND=-9,8;CIPOS95=0,1;CIEND95=0,0;MATEID=506117_2;EVENT=506117;SU=4;PE=0;SR=4;ALG=PROD;AF=0.001744;NSAMP=51;MSQ=24.86;RECLASSIFIED;AC=51;AN=29246;NFAM=49
chr3	49605663	582968_1	N	[chr3:49606130[N	23935.2	LOW	SVTYPE=BND;POS=49605663;STRANDS=--:30;IMPRECISE;CIPOS=-10,9;CIEND=-10,9;CIPOS95=-1,1;CIEND95=0,0;MATEID=582968_2;EVENT=582968;SU=30;PE=25;SR=5;ALG=PROD;AF=0.006664;NSAMP=157;MSQ=36.77;AC=184;AN=27612;NFAM=151
chr3	49605846	315629_1	N	N[chr3:49605902[	20829.9	LOW	SVTYPE=BND;POS=49605846;STRANDS=+-:16;CIPOS=-20,20;CIEND=-25,24;CIPOS95=0,0;CIEND95=0,0;MATEID=315629_2;EVENT=315629;SU=16;PE=0;SR=16;ALG=PROD;AF=5.872e-05;NSAMP=1;MSQ=32.88;RECLASSIFIED;AC=1;AN=17030;NFAM=1
chr3	49605902	315629_2	N	]chr3:49605846]N	20829.9	LOW	SVTYPE=BND;POS=49605846;STRANDS=+-:16;CIPOS=-25,24;CIEND=-20,20;CIPOS95=0,0;CIEND95=0,0;MATEID=315629_1;EVENT=315629;SECONDARY;SU=16;PE=0;SR=16;ALG=PROD;AF=5.872e-05;NSAMP=1;MSQ=32.88;RECLASSIFIED;AC=1;AN=17030;NFAM=1
chr3	49606022	582971_1	N	N]chr3:49606255]	7610.18	LOW	SVTYPE=BND;POS=49606022;STRANDS=++:5;IMPRECISE;CIPOS=-50,60;CIEND=-50,630;CIPOS95=-19,19;CIEND95=-50,128;MATEID=582971_2;EVENT=582971;SU=5;PE=5;SR=0;ALG=PROD;AF=0.005663;NSAMP=162;MSQ=20.79;AC=165;AN=29136;NFAM=160
chr3	49606087	582972_1	N	[chr3:159680633[N	632329	LOW	SVTYPE=BND;POS=49606087;STRANDS=--:5880;IMPRECISE;CIPOS=-1039,195;CIEND=-807,279;CIPOS95=-123,123;CIEND95=-113,113;MATEID=582972_2;EVENT=582972;SU=5880;PE=5870;SR=10;ALG=SUM;AF=0.2276;NSAMP=6500;MSQ=62.28;RETAINED;AC=6654;AN=29236;NFAM=6138
chr3	49606120	49733_2	N	[chr2:42013247[N	39549.9	LOW	SVTYPE=BND;POS=49606120;STRANDS=--:8,+-:16;IMPRECISE;CIPOS=-50,9;CIEND=-16,20;CIPOS95=-3,3;CIEND95=-2,2;MATEID=49733_1;EVENT=49733;SECONDARY;SU=24;PE=23;SR=1;ALG=PROD;AF=0.02971;NSAMP=869;MSQ=30.14;RETAINED;AC=869;AN=29246;NFAM=835
chr3	49606122	71355_1	N	]chr9:74335805]N	1680.36	LOW	SVTYPE=BND;POS=49606122;STRANDS=-+:36;CIPOS=-5,13;CIEND=-9,8;CIPOS95=0,0;CIEND95=0,0;MATEID=71355_2;EVENT=71355;SU=36;PE=16;SR=20;ALG=PROD;AF=0.001846;NSAMP=54;MSQ=20.6;AC=54;AN=29246;NFAM=54
chr3	49606130	582968_2	N	[chr3:49605663[N	23935.2	LOW	SVTYPE=BND;POS=49606130;STRANDS=--:30;IMPRECISE;CIPOS=-10,9;CIEND=-10,9;CIPOS95=0,0;CIEND95=-1,1;MATEID=582968_1;EVENT=582968;SECONDARY;SU=30;PE=25;SR=5;ALG=PROD;AF=0.006664;NSAMP=157;MSQ=36.77;AC=184;AN=27612;NFAM=151
chr3	49606135	506118_1	N	]chr3:159680750]N	46158	LOW	SVTYPE=BND;POS=49606135;STRANDS=-+:5;CIPOS=-10,9;CIEND=-10,9;CIPOS95=0,0;CIEND95=0,0;MATEID=506118_2;EVENT=506118;SU=5;PE=0;SR=5;ALG=PROD;AF=0.0582;NSAMP=1697;MSQ=13.24;RECLASSIFIED;AC=1702;AN=29246;NFAM=1593
chr3	49606255	582971_2	N	N]chr3:49606022]	7610.18	LOW	SVTYPE=BND;POS=49606255;STRANDS=++:5;IMPRECISE;CIPOS=-50,630;CIEND=-50,60;CIPOS95=-50,128;CIEND95=-19,19;MATEID=582971_1;EVENT=582971;SECONDARY;SU=5;PE=5;SR=0;ALG=PROD;AF=0.005663;NSAMP=162;MSQ=20.79;AC=165;AN=29136;NFAM=160
chr3	49606264	71356_1	N	N[chr9:74335760[	254.56	LOW	SVTYPE=BND;POS=49606264;STRANDS=+-:20;IMPRECISE;CIPOS=-18,21;CIEND=-30,29;CIPOS95=-1,1;CIEND95=-1,1;MATEID=71356_2;EVENT=71356;SU=20;PE=18;SR=2;ALG=PROD;AF=0.0002052;NSAMP=6;MSQ=41.86;AC=6;AN=29246;NFAM=6
chr3	49606275	49735_2	N	N[chr2:42013200[	26560.8	LOW	SVTYPE=BND;POS=49606275;STRANDS=-+:288;IMPRECISE;CIPOS=-77,776;CIEND=-731,125;CIPOS95=-77,144;CIEND95=-128,125;MATEID=49735_1;EVENT=49735;SECONDARY;SU=288;PE=288;SR=0;ALG=SUM;AF=0.01935;NSAMP=566;MSQ=35.44;AC=566;AN=29246;NFAM=554
chr3	49606276	315630_1	N	N[chr3:159680735[	3424.08	LOW	SVTYPE=BND;POS=49606276;STRANDS=+-:8;IMPRECISE;CIPOS=-30,497;CIEND=-426,29;CIPOS95=-30,145;CIEND95=-111,29;MATEID=315630_2;EVENT=315630;SU=8;PE=8;SR=0;ALG=PROD;AF=0.004513;NSAMP=132;MSQ=16.73;RECLASSIFIED;AC=132;AN=29246;NFAM=132
chr3	49606296	582973_1	N	N]chr3:159680750]	48106.4	LOW	SVTYPE=BND;POS=49606296;STRANDS=++:368;IMPRECISE;CIPOS=-223,760;CIEND=-100,649;CIPOS95=-98,98;CIEND95=-51,51;MATEID=582973_2;EVENT=582973;SU=368;PE=365;SR=3;ALG=SUM;AF=0.02865;NSAMP=838;MSQ=42.76;AC=838;AN=29246;NFAM=823
chr3	49606324	70154_1	N	N]chr7:119978183]	6261.28	LOW	SVTYPE=BND;POS=49606324;STRANDS=++:5;CIPOS=-10,9;CIEND=-10,9;CIPOS95=0,0;CIEND95=0,0;MATEID=70154_2;EVENT=70154;SU=5;PE=0;SR=5;ALG=PROD;AF=0.0066;NSAMP=193;MSQ=12.41;AC=193;AN=29244;NFAM=193
chr3	49607182	506119_1	N	]chr3:49609986]N	1663.04	PASS	SVTYPE=BND;POS=49607182;STRANDS=-+:144;CIPOS=-24,22;CIEND=-30,29;CIPOS95=0,0;CIEND95=0,0;MATEID=506119_2;EVENT=506119;SU=144;PE=89;SR=55;ALG=PROD;AF=6.839e-05;NSAMP=2;MSQ=185.23;RECLASSIFIED;AC=2;AN=29246;NFAM=2
chr3	49608657	315631_1	N	N[chr3:49609988[	3074.08	PASS	SVTYPE=BND;POS=49608657;STRANDS=+-:127;CIPOS=-10,25;CIEND=-29,22;CIPOS95=0,0;CIEND95=0,0;MATEID=315631_2;EVENT=315631;SU=127;PE=92;SR=35;ALG=PROD;AF=6.839e-05;NSAMP=2;MSQ=456.84;RECLASSIFIED;AC=2;AN=29246;NFAM=2
chr3	49609986	506119_2	N	N[chr3:49607182[	1663.04	PASS	SVTYPE=BND;POS=49607182;STRANDS=-+:144;CIPOS=-30,29;CIEND=-24,22;CIPOS95=0,0;CIEND95=0,0;MATEID=506119_1;EVENT=506119;SECONDARY;SU=144;PE=89;SR=55;ALG=PROD;AF=6.839e-05;NSAMP=2;MSQ=185.23;RECLASSIFIED;AC=2;AN=29246;NFAM=2
chr3	49609988	315631_2	N	]chr3:49608657]N	3074.08	PASS	SVTYPE=BND;POS=49608657;STRANDS=+-:127;CIPOS=-29,22;CIEND=-10,25;CIPOS95=0,0;CIEND95=0,0;MATEID=315631_1;EVENT=315631;SECONDARY;SU=127;PE=92;SR=35;ALG=PROD;AF=6.839e-05;NSAMP=2;MSQ=456.84;RECLASSIFIED;AC=2;AN=29246;NFAM=2
chr3	49613349	315633_1	N	N[chr3:84498575[	105658	LOW	SVTYPE=BND;POS=49613349;STRANDS=+-:13;CIPOS=-29,28;CIEND=-29,28;CIPOS95=0,0;CIEND95=0,0;MATEID=315633_2;EVENT=315633;SU=13;PE=0;SR=13;ALG=PROD;AF=0.07427;NSAMP=2172;MSQ=25.08;RECLASSIFIED;AC=2172;AN=29246;NFAM=2109
chr3	49620228	69218_1	N	N]chr6:121739403]	35.63	LOW	SVTYPE=BND;POS=49620228;STRANDS=++:8;CIPOS=-10,9;CIEND=-10,9;CIPOS95=0,0;CIEND95=0,0;MATEID=69218_2;EVENT=69218;SU=8;PE=0;SR=8;ALG=PROD;AF=3.419e-05;NSAMP=1;MSQ=35.63;AC=1;AN=29246;NFAM=1
chr3	49622373	315634	N	<DEL>	674.36	PASS	SVTYPE=DEL;POS=49622373;SVLEN=-948;END=49623321;STRANDS=+-:28;CIPOS=-3,3;CIEND=-10,9;CIPOS95=0,0;CIEND95=0,0;SU=28;PE=18;SR=10;ALG=PROD;AF=3.419e-05;NSAMP=1;MSQ=674.36;AC=1;AN=29246;NFAM=1
chr3	49637335	315636_1	N	N[chr3:49637682[	4469.1	PASS	SVTYPE=BND;POS=49637335;STRANDS=+-:116;CIPOS=-5,2;CIEND=-4,7;CIPOS95=0,0;CIEND95=0,0;MATEID=315636_2;EVENT=315636;SU=116;PE=29;SR=87;ALG=PROD;AF=0.0003419;NSAMP=10;MSQ=236.55;RECLASSIFIED;AC=10;AN=29246;NFAM=10
chr3	49637682	315636_2	N	]chr3:49637335]N	4469.1	PASS	SVTYPE=BND;POS=49637335;STRANDS=+-:116;CIPOS=-4,7;CIEND=-5,2;CIPOS95=0,0;CIEND95=0,0;MATEID=315636_1;EVENT=315636;SECONDARY;SU=116;PE=29;SR=87;ALG=PROD;AF=0.0003419;NSAMP=10;MSQ=236.55;RECLASSIFIED;AC=10;AN=29246;NFAM=10
chr3	49668214	315637_1	N	N[chr3:49668601[	209.8	LOW	SVTYPE=BND;POS=49668214;STRANDS=+-:5;CIPOS=-10,9;CIEND=-10,9;CIPOS95=0,0;CIEND95=0,0;MATEID=315637_2;EVENT=315637;SU=5;PE=0;SR=5;ALG=PROD;AF=0.0003761;NSAMP=11;MSQ=13.56;RECLASSIFIED;AC=11;AN=29246;NFAM=11
chr3	49668601	315637_2	N	]chr3:49668214]N	209.8	LOW	SVTYPE=BND;POS=49668214;STRANDS=+-:5;CIPOS=-10,9;CIEND=-10,9;CIPOS95=0,0;CIEND95=0,0;MATEID=315637_1;EVENT=315637;SECONDARY;SU=5;PE=0;SR=5;ALG=PROD;AF=0.0003761;NSAMP=11;MSQ=13.56;RECLASSIFIED;AC=11;AN=29246;NFAM=11
chr3	49672289	506120_1	N	]chr3:49673067]N	895.1	LOW	SVTYPE=BND;POS=49672289;STRANDS=-+:65;CIPOS=-10,7;CIEND=-10,9;CIPOS95=0,0;CIEND95=0,0;MATEID=506120_2;EVENT=506120;SU=65;PE=53;SR=12;ALG=PROD;AF=0.0004103;NSAMP=12;MSQ=16.6;RECLASSIFIED;AC=12;AN=29246;NFAM=12
chr3	49673067	506120_2	N	N[chr3:49672289[	895.1	LOW	SVTYPE=BND;POS=49672289;STRANDS=-+:65;CIPOS=-10,9;CIEND=-10,7;CIPOS95=0,0;CIEND95=0,0;MATEID=506120_1;EVENT=506120;SECONDARY;SU=65;PE=53;SR=12;ALG=PROD;AF=0.0004103;NSAMP=12;MSQ=16.6;RECLASSIFIED;AC=12;AN=29246;NFAM=12
chr3	49710110	315638_1	N	N[chr3:49710523[	246.74	LOW	SVTYPE=BND;POS=49710110;STRANDS=+-:14;CIPOS=-26,25;CIEND=-26,25;CIPOS95=0,0;CIEND95=0,0;MATEID=315638_2;EVENT=315638;SU=14;PE=0;SR=14;ALG=PROD;AF=0.0002735;NSAMP=8;MSQ=13.26;RECLASSIFIED;AC=8;AN=29246;NFAM=8
chr3	49710523	315638_2	N	]chr3:49710110]N	246.74	LOW	SVTYPE=BND;POS=49710110;STRANDS=+-:14;CIPOS=-26,25;CIEND=-26,25;CIPOS95=0,0;CIEND95=0,0;MATEID=315638_1;EVENT=315638;SECONDARY;SU=14;PE=0;SR=14;ALG=PROD;AF=0.0002735;NSAMP=8;MSQ=13.26;RECLASSIFIED;AC=8;AN=29246;NFAM=8
chr3	49722898	506121	N	<DUP>	66.99	PASS	SVTYPE=DUP;POS=49722898;SVLEN=208;END=49723106;STRANDS=-+:7;IMPRECISE;CIPOS=-2,6;CIEND=-5,4;CIPOS95=0,1;CIEND95=0,0;SU=7;PE=0;SR=7;ALG=PROD;AF=3.419e-05;NSAMP=1;MSQ=63.45;AC=1;AN=29246;NFAM=1
chr3	49746402	67762_1	N	]chr5:87857404]N	281.02	LOW	SVTYPE=BND;POS=49746402;STRANDS=-+:9;IMPRECISE;CIPOS=-602,29;CIEND=-30,655;CIPOS95=-148,29;CIEND95=-30,181;MATEID=67762_2;EVENT=67762;SU=9;PE=9;SR=0;ALG=PROD;AF=0.0002052;NSAMP=6;MSQ=25.4;AC=6;AN=29246;NFAM=6
chr3	49746475	67761_1	N	N[chr5:87857235[	63250.3	LOW	SVTYPE=BND;POS=49746475;STRANDS=+-:12;IMPRECISE;CIPOS=-30,458;CIEND=-699,29;CIPOS95=-30,70;CIEND95=-158,29;MATEID=67761_2;EVENT=67761;SU=12;PE=12;SR=0;ALG=PROD;AF=0.05279;NSAMP=1544;MSQ=25.58;AC=1544;AN=29246;NFAM=1518
chr3	49750671	315640	N	<DEL>	140.7	PASS	SVTYPE=DEL;POS=49750671;SVLEN=-6029;END=49756700;STRANDS=+-:8;IMPRECISE;CIPOS=-10,205;CIEND=-296,9;CIPOS95=-2,73;CIEND95=-62,2;SU=8;PE=8;SR=0;ALG=PROD;AF=3.419e-05;NSAMP=1;MSQ=140.7;AC=1;AN=29246;NFAM=1
chr3	49752504	315641	N	<DEL>	299.78	PASS	SVTYPE=DEL;POS=49752504;SVLEN=-4293;END=49756797;STRANDS=+-:15;IMPRECISE;CIPOS=-30,433;CIEND=-512,29;CIPOS95=-30,52;CIEND95=-55,29;SU=15;PE=15;SR=0;ALG=PROD;AF=3.419e-05;NSAMP=1;MSQ=12.17;AC=1;AN=29246;NFAM=1
chr3	49754940	64887_1	N	N]chr19:18912753]	18.04	LOW	SVTYPE=BND;POS=49754940;STRANDS=++:4;IMPRECISE;CIPOS=-9,8;CIEND=-9,8;CIPOS95=0,0;CIEND95=0,1;MATEID=64887_2;EVENT=64887;SU=4;PE=0;SR=4;ALG=PROD;AF=3.419e-05;NSAMP=1;MSQ=17.91;AC=1;AN=29246;NFAM=1
chr3	49762225	582976	N	<INV>	59.61	LOW	SVTYPE=INV;POS=49762225;SVLEN=381;END=49762606;STRANDS=++:2,--:11;CIPOS=-10,9;CIEND=-5,3;CIPOS95=0,0;CIEND95=0,0;SU=13;PE=4;SR=9;ALG=PROD;AF=3.419e-05;NSAMP=1;MSQ=59.61;AC=1;AN=29246;NFAM=1
chr3	49766434	64907_1	N	N]chr19:21569726]	2735.47	LOW	SVTYPE=BND;POS=49766434;STRANDS=++:42;IMPRECISE;CIPOS=-10,569;CIEND=-12,465;CIPOS95=-10,112;CIEND95=-12,61;MATEID=64907_2;EVENT=64907;SU=42;PE=42;SR=0;ALG=PROD;AF=0.002052;NSAMP=60;MSQ=27.9;AC=60;AN=29246;NFAM=60
chr3	49774174	315642	N	<DEL>	473.35	PASS	SVTYPE=DEL;POS=49774174;SVLEN=-2778;END=49776952;STRANDS=+-:18;IMPRECISE;CIPOS=-30,267;CIEND=-279,29;CIPOS95=-30,42;CIEND95=-29,29;SU=18;PE=18;SR=0;ALG=PROD;AF=3.419e-05;NSAMP=1;MSQ=50.72;AC=1;AN=29246;NFAM=1
chr3	49780310	61740_1	N	[chr12:60447819[N	56314.3	LOW	SVTYPE=BND;POS=49780310;STRANDS=--:20;CIPOS=-9,8;CIEND=-9,8;CIPOS95=0,0;CIEND95=0,0;MATEID=61740_2;EVENT=61740;SU=20;PE=0;SR=20;ALG=PROD;AF=0.04048;NSAMP=1184;MSQ=27.41;AC=1184;AN=29246;NFAM=1156
chr3	49780310	65758_1	N	]chr21:9874625]N	1335.31	LOW	SVTYPE=BND;POS=49780310;STRANDS=-+:5;CIPOS=-10,9;CIEND=-10,9;CIPOS95=0,0;CIEND95=0,0;MATEID=65758_2;EVENT=65758;SU=5;PE=0;SR=5;ALG=PROD;AF=0.00147;NSAMP=43;MSQ=14.06;AC=43;AN=29246;NFAM=43
chr3	49780330	49736_2	N	N[chr2:175930298[	38.91	LOW	SVTYPE=BND;POS=49780330;STRANDS=-+:4;IMPRECISE;CIPOS=-8,9;CIEND=-10,7;CIPOS95=0,2;CIEND95=-2,0;MATEID=49736_1;EVENT=49736;SECONDARY;SU=4;PE=0;SR=4;ALG=PROD;AF=3.419e-05;NSAMP=1;MSQ=38.89;AC=1;AN=29246;NFAM=1
chr3	49782679	315643	N	<DEL>	584.44	PASS	SVTYPE=DEL;POS=49782679;SVLEN=-880;END=49783559;STRANDS=+-:11;CIPOS=-10,6;CIEND=-3,2;CIPOS95=0,0;CIEND95=0,0;SU=11;PE=0;SR=11;ALG=PROD;AF=3.419e-05;NSAMP=1;MSQ=584.44;AC=1;AN=29246;NFAM=1
chr3	49782879	315644	N	<DEL>	536.53	PASS	SVTYPE=DEL;POS=49782879;SVLEN=-1496;END=49784375;STRANDS=+-:20;IMPRECISE;CIPOS=-10,9;CIEND=-10,4;CIPOS95=-1,1;CIEND95=-1,0;SU=20;PE=18;SR=2;ALG=PROD;AF=3.419e-05;NSAMP=1;MSQ=536.53;AC=1;AN=29246;NFAM=1
chr3	49788751	506123	N	<DUP>	183.96	PASS	SVTYPE=DUP;POS=49788751;SVLEN=5478;END=49794229;STRANDS=-+:21;IMPRECISE;CIPOS=-334,29;CIEND=-30,384;CIPOS95=-26,26;CIEND95=-30,30;SU=21;PE=21;SR=0;ALG=PROD;AF=6.839e-05;NSAMP=2;MSQ=90.96;AC=2;AN=29246;NFAM=1
chr3	49789156	315645_1	N	N[chr3:49789835[	13610.4	PASS	SVTYPE=BND;POS=49789156;STRANDS=+-:547;CIPOS=-2,3;CIEND=-3,1;CIPOS95=0,0;CIEND95=0,0;MATEID=315645_2;EVENT=315645;SU=547;PE=398;SR=149;ALG=PROD;AF=0.001026;NSAMP=30;MSQ=315.31;RECLASSIFIED;AC=30;AN=29246;NFAM=30
chr3	49789835	315645_2	N	]chr3:49789156]N	13610.4	PASS	SVTYPE=BND;POS=49789156;STRANDS=+-:547;CIPOS=-3,1;CIEND=-2,3;CIPOS95=0,0;CIEND95=0,0;MATEID=315645_1;EVENT=315645;SECONDARY;SU=547;PE=398;SR=149;ALG=PROD;AF=0.001026;NSAMP=30;MSQ=315.31;RECLASSIFIED;AC=30;AN=29246;NFAM=30
chr3	49790137	315646_1	N	N[chr3:49790202[	221.56	LOW	SVTYPE=BND;POS=49790137;STRANDS=+-:5;IMPRECISE;CIPOS=-9,4;CIEND=-10,9;CIPOS95=-1,0;CIEND95=0,0;MATEID=315646_2;EVENT=315646;SU=5;PE=0;SR=5;ALG=PROD;AF=0.0001026;NSAMP=3;MSQ=60.08;RECLASSIFIED;AC=3;AN=29246;NFAM=3
chr3	49790202	315646_2	N	]chr3:49790137]N	221.56	LOW	SVTYPE=BND;POS=49790137;STRANDS=+-:5;IMPRECISE;CIPOS=-10,9;CIEND=-9,4;CIPOS95=0,0;CIEND95=-1,0;MATEID=315646_1;EVENT=315646;SECONDARY;SU=5;PE=0;SR=5;ALG=PROD;AF=0.0001026;NSAMP=3;MSQ=60.08;RECLASSIFIED;AC=3;AN=29246;NFAM=3
chr3	49790264	9627_2	N	N[chr1:236897301[	2126.29	LOW	SVTYPE=BND;POS=49790264;STRANDS=-+:9;CIPOS=-29,28;CIEND=-29,28;CIPOS95=0,0;CIEND95=0,0;MATEID=9627_1;EVENT=9627;SECONDARY;SU=9;PE=0;SR=9;ALG=PROD;AF=0.002393;NSAMP=70;MSQ=23.96;AC=70;AN=29246;NFAM=70
chr3	49798305	315647	N	<DEL:ME:SINE|Alu|AluY>	67.3	PASS	SVTYPE=MEI;POS=49798305;SVLEN=-297;END=49798602;STRANDS=+-:4;CIPOS=-9,8;CIEND=-9,8;CIPOS95=0,0;CIEND95=0,0;SU=4;PE=0;SR=4;ALG=PROD;AF=0.001969;NSAMP=1;MSQ=6.88;AC=1;AN=508;NFAM=1
chr3	49803659	315648	N	<DEL>	279.42	PASS	SVTYPE=DEL;POS=49803659;SVLEN=-153;END=49803812;STRANDS=+-:10;CIPOS=-10,9;CIEND=-10,9;CIPOS95=0,0;CIEND95=0,0;SU=10;PE=0;SR=10;ALG=PROD;AF=3.419e-05;NSAMP=1;MSQ=278.79;AC=1;AN=29246;NFAM=1
chr3	49806510	315649	N	<DEL>	542.54	PASS	SVTYPE=DEL;POS=49806510;SVLEN=-10871;END=49817381;STRANDS=+-:22;CIPOS=-10,9;CIEND=-10,9;CIPOS95=0,0;CIEND95=0,0;SU=22;PE=15;SR=7;ALG=PROD;AF=3.419e-05;NSAMP=1;MSQ=542.54;AC=1;AN=29246;NFAM=1
chr3	49817654	315651_1	N	N[chr3:49817921[	274.96	LOW	SVTYPE=BND;POS=49817654;STRANDS=+-:4;CIPOS=-9,8;CIEND=-9,8;CIPOS95=0,0;CIEND95=0,0;MATEID=315651_2;EVENT=315651;SU=4;PE=0;SR=4;ALG=PROD;AF=0.0002735;NSAMP=8;MSQ=9.29;RECLASSIFIED;AC=8;AN=29246;NFAM=8
chr3	49817921	315651_2	N	]chr3:49817654]N	274.96	LOW	SVTYPE=BND;POS=49817654;STRANDS=+-:4;CIPOS=-9,8;CIEND=-9,8;CIPOS95=0,0;CIEND95=0,0;MATEID=315651_1;EVENT=315651;SECONDARY;SU=4;PE=0;SR=4;ALG=PROD;AF=0.0002735;NSAMP=8;MSQ=9.29;RECLASSIFIED;AC=8;AN=29246;NFAM=8
chr3	49823254	315652	N	<DEL>	802.59	PASS	SVTYPE=DEL;POS=49823254;SVLEN=-1338;END=49824592;STRANDS=+-:45;IMPRECISE;CIPOS=-30,227;CIEND=-315,29;CIPOS95=-22,22;CIEND95=-28,28;SU=45;PE=45;SR=0;ALG=PROD;AF=0.0001026;NSAMP=3;MSQ=267.53;AC=3;AN=29246;NFAM=3
chr3	49835148	506124_1	N	]chr3:49835946]N	210.89	LOW	SVTYPE=BND;POS=49835148;STRANDS=-+:15;IMPRECISE;CIPOS=-325,9;CIEND=-10,198;CIPOS95=-33,0;CIEND95=-1,28;MATEID=506124_2;EVENT=506124;SU=15;PE=15;SR=0;ALG=PROD;AF=3.419e-05;NSAMP=1;MSQ=182.2;RECLASSIFIED;AC=1;AN=29246;NFAM=1
chr3	49835946	506124_2	N	N[chr3:49835148[	210.89	LOW	SVTYPE=BND;POS=49835148;STRANDS=-+:15;IMPRECISE;CIPOS=-10,198;CIEND=-325,9;CIPOS95=-1,28;CIEND95=-33,0;MATEID=506124_1;EVENT=506124;SECONDARY;SU=15;PE=15;SR=0;ALG=PROD;AF=3.419e-05;NSAMP=1;MSQ=182.2;RECLASSIFIED;AC=1;AN=29246;NFAM=1
chr3	49837644	315654_1	N	N[chr3:49837914[	171.13	LOW	SVTYPE=BND;POS=49837644;STRANDS=+-:20;CIPOS=-9,8;CIEND=-9,8;CIPOS95=0,0;CIEND95=0,0;MATEID=315654_2;EVENT=315654;SU=20;PE=0;SR=20;ALG=PROD;AF=0.000171;NSAMP=5;MSQ=8.48;RECLASSIFIED;AC=5;AN=29246;NFAM=5
chr3	49837914	315654_2	N	]chr3:49837644]N	171.13	LOW	SVTYPE=BND;POS=49837644;STRANDS=+-:20;CIPOS=-9,8;CIEND=-9,8;CIPOS95=0,0;CIEND95=0,0;MATEID=315654_1;EVENT=315654;SECONDARY;SU=20;PE=0;SR=20;ALG=PROD;AF=0.000171;NSAMP=5;MSQ=8.48;RECLASSIFIED;AC=5;AN=29246;NFAM=5
chr3	49853598	315655	N	<DEL>	260.69	PASS	SVTYPE=DEL;POS=49853598;SVLEN=-121;END=49853719;STRANDS=+-:9;CIPOS=-4,3;CIEND=-4,3;CIPOS95=0,0;CIEND95=0,0;SU=9;PE=0;SR=9;ALG=PROD;AF=3.419e-05;NSAMP=1;MSQ=260.69;AC=1;AN=29246;NFAM=1
chr3	49882825	315656	N	<DEL>	2352.57	PASS	SVTYPE=DEL;POS=49882825;SVLEN=-5599;END=49888424;STRANDS=+-:92;CIPOS=-5,9;CIEND=-10,9;CIPOS95=0,0;CIEND95=0,0;SU=92;PE=73;SR=19;ALG=PROD;AF=0.0001368;NSAMP=4;MSQ=515.47;AC=4;AN=29246;NFAM=3
chr3	49888188	315657_1	N	N[chr3:49888456[	316.14	LOW	SVTYPE=BND;POS=49888188;STRANDS=+-:9;CIPOS=-29,28;CIEND=-29,28;CIPOS95=0,0;CIEND95=0,0;MATEID=315657_2;EVENT=315657;SU=9;PE=0;SR=9;ALG=PROD;AF=0.0002735;NSAMP=8;MSQ=19.6;RECLASSIFIED;AC=8;AN=29246;NFAM=8
chr3	49888456	315657_2	N	]chr3:49888188]N	316.14	LOW	SVTYPE=BND;POS=49888188;STRANDS=+-:9;CIPOS=-29,28;CIEND=-29,28;CIPOS95=0,0;CIEND95=0,0;MATEID=315657_1;EVENT=315657;SECONDARY;SU=9;PE=0;SR=9;ALG=PROD;AF=0.0002735;NSAMP=8;MSQ=19.6;RECLASSIFIED;AC=8;AN=29246;NFAM=8
chr3	49900364	315658_1	N	N[chr3:49900537[	421.24	PASS	SVTYPE=BND;POS=49900364;STRANDS=+-:17;CIPOS=-10,8;CIEND=-9,9;CIPOS95=0,0;CIEND95=0,0;MATEID=315658_2;EVENT=315658;SU=17;PE=0;SR=17;ALG=PROD;AF=3.419e-05;NSAMP=1;MSQ=413.61;RECLASSIFIED;AC=1;AN=29246;NFAM=1
chr3	49900537	315658_2	N	]chr3:49900364]N	421.24	PASS	SVTYPE=BND;POS=49900364;STRANDS=+-:17;CIPOS=-9,9;CIEND=-10,8;CIPOS95=0,0;CIEND95=0,0;MATEID=315658_1;EVENT=315658;SECONDARY;SU=17;PE=0;SR=17;ALG=PROD;AF=3.419e-05;NSAMP=1;MSQ=413.61;RECLASSIFIED;AC=1;AN=29246;NFAM=1
chr3	49905188	506125	N	<DUP>	125.92	PASS	SVTYPE=DUP;POS=49905188;SVLEN=15430;END=49920618;STRANDS=-+:10;IMPRECISE;CIPOS=-407,9;CIEND=-10,349;CIPOS95=-69,1;CIEND95=-1,63;SU=10;PE=10;SR=0;ALG=PROD;AF=6.839e-05;NSAMP=2;MSQ=62.72;AC=2;AN=29246;NFAM=2
chr3	49906974	582978	N	<INV>	3022.9	LOW	SVTYPE=INV;POS=49906974;SVLEN=393;END=49907367;STRANDS=++:3,--:1;IMPRECISE;CIPOS=-10,9;CIEND=-10,9;CIPOS95=-1,1;CIEND95=-1,1;SU=4;PE=2;SR=2;ALG=PROD;AF=0.003727;NSAMP=109;MSQ=19.2;AC=109;AN=29246;NFAM=109
chr3	49911179	70025_1	N	]chr7:94086427]N	157.86	LOW	SVTYPE=BND;POS=49911179;STRANDS=-+:14;IMPRECISE;CIPOS=-288,29;CIEND=-30,510;CIPOS95=-24,24;CIEND95=-30,85;MATEID=70025_2;EVENT=70025;SU=14;PE=14;SR=0;ALG=PROD;AF=0.0001026;NSAMP=3;MSQ=35.82;AC=3;AN=29246;NFAM=3
chr3	49911200	9628_2	N	]chr1:214569960]N	18.12	LOW	SVTYPE=BND;POS=49911200;STRANDS=+-:8;IMPRECISE;CIPOS=-439,29;CIEND=-28,552;CIPOS95=-76,29;CIEND95=-28,147;MATEID=9628_1;EVENT=9628;SECONDARY;SU=8;PE=8;SR=0;ALG=PROD;AF=3.419e-05;NSAMP=1;MSQ=6.83;AC=1;AN=29246;NFAM=1
chr3	49911243	70024_1	N	N[chr7:94086325[	480.6	LOW	SVTYPE=BND;POS=49911243;STRANDS=+-:128;CIPOS=-10,5;CIEND=-6,4;CIPOS95=0,0;CIEND95=0,0;MATEID=70024_2;EVENT=70024;SU=128;PE=84;SR=44;ALG=PROD;AF=0.0004445;NSAMP=13;MSQ=28.16;AC=13;AN=29246;NFAM=13
chr3	49913680	9630_2	N	N]chr1:173975934]	39146.4	LOW	SVTYPE=BND;POS=49913680;STRANDS=++:4;CIPOS=-9,8;CIEND=-9,8;CIPOS95=0,0;CIEND95=0,0;MATEID=9630_1;EVENT=9630;SECONDARY;SU=4;PE=0;SR=4;ALG=PROD;AF=0.03385;NSAMP=983;MSQ=29.65;AC=990;AN=29246;NFAM=968
chr3	49914772	582979_1	N	[chr3:49921488[N	722.07	LOW	SVTYPE=BND;POS=49914772;STRANDS=--:41;IMPRECISE;CIPOS=-21,38;CIEND=-2,49;CIPOS95=-1,1;CIEND95=-2,2;MATEID=582979_2;EVENT=582979;SU=41;PE=40;SR=1;ALG=PROD;AF=0.0001026;NSAMP=3;MSQ=240.69;AC=3;AN=29246;NFAM=3
chr3	49920573	315660_1	N	N[chr3:49921009[	272.77	LOW	SVTYPE=BND;POS=49920573;STRANDS=+-:8;CIPOS=-29,28;CIEND=-29,27;CIPOS95=0,0;CIEND95=0,0;MATEID=315660_2;EVENT=315660;SU=8;PE=0;SR=8;ALG=PROD;AF=0.0002735;NSAMP=8;MSQ=20.29;RECLASSIFIED;AC=8;AN=29246;NFAM=8
chr3	49921009	315660_2	N	]chr3:49920573]N	272.77	LOW	SVTYPE=BND;POS=49920573;STRANDS=+-:8;CIPOS=-29,27;CIEND=-29,28;CIPOS95=0,0;CIEND95=0,0;MATEID=315660_1;EVENT=315660;SECONDARY;SU=8;PE=0;SR=8;ALG=PROD;AF=0.0002735;NSAMP=8;MSQ=20.29;RECLASSIFIED;AC=8;AN=29246;NFAM=8
chr3	49921488	582979_2	N	[chr3:49914772[N	722.07	LOW	SVTYPE=BND;POS=49921488;STRANDS=--:41;IMPRECISE;CIPOS=-2,49;CIEND=-21,38;CIPOS95=-2,2;CIEND95=-1,1;MATEID=582979_1;EVENT=582979;SECONDARY;SU=41;PE=40;SR=1;ALG=PROD;AF=0.0001026;NSAMP=3;MSQ=240.69;AC=3;AN=29246;NFAM=3
chr3	49921529	582980_1	N	N]chr3:49922305]	189.1	LOW	SVTYPE=BND;POS=49921529;STRANDS=++:18;CIPOS=-30,29;CIEND=-29,29;CIPOS95=0,0;CIEND95=0,0;MATEID=582980_2;EVENT=582980;SU=18;PE=14;SR=4;ALG=PROD;AF=6.839e-05;NSAMP=2;MSQ=94.55;AC=2;AN=29246;NFAM=2
chr3	49922305	582980_2	N	N]chr3:49921529]	189.1	LOW	SVTYPE=BND;POS=49922305;STRANDS=++:18;CIPOS=-29,29;CIEND=-30,29;CIPOS95=0,0;CIEND95=0,0;MATEID=582980_1;EVENT=582980;SECONDARY;SU=18;PE=14;SR=4;ALG=PROD;AF=6.839e-05;NSAMP=2;MSQ=94.55;AC=2;AN=29246;NFAM=2
chr3	49922963	506127	N	<DUP>	108.65	PASS	SVTYPE=DUP;POS=49922963;SVLEN=3789;END=49926752;STRANDS=-+:9;IMPRECISE;CIPOS=-10,9;CIEND=-10,9;CIPOS95=-1,1;CIEND95=-1,1;SU=9;PE=6;SR=3;ALG=PROD;AF=3.419e-05;NSAMP=1;MSQ=81.11;AC=1;AN=29246;NFAM=1
chr3	49932741	315661	N	<DEL>	1356.79	PASS	SVTYPE=DEL;POS=49932741;SVLEN=-3759;END=49936500;STRANDS=+-:77;IMPRECISE;CIPOS=-30,262;CIEND=-265,9;CIPOS95=-13,13;CIEND95=-14,9;SU=77;PE=77;SR=0;ALG=PROD;AF=0.0001368;NSAMP=4;MSQ=238.83;AC=4;AN=29246;NFAM=4
chr3	49936961	315662	N	<DEL>	410.54	PASS	SVTYPE=DEL;POS=49936961;SVLEN=-1312;END=49938273;STRANDS=+-:18;CIPOS=-10,9;CIEND=-5,2;CIPOS95=0,0;CIEND95=0,0;SU=18;PE=11;SR=7;ALG=PROD;AF=3.419e-05;NSAMP=1;MSQ=410.54;AC=1;AN=29246;NFAM=1
chr3	49938127	506128_1	N	]chr3:49938926]N	4532.99	LOW	SVTYPE=BND;POS=49938127;STRANDS=-+:17;IMPRECISE;CIPOS=-438,29;CIEND=-30,374;CIPOS95=-38,29;CIEND95=-30,40;MATEID=506128_2;EVENT=506128;SU=17;PE=17;SR=0;ALG=PROD;AF=0.007933;NSAMP=232;MSQ=13.26;RECLASSIFIED;AC=232;AN=29246;NFAM=232
chr3	49938844	315664	N	<DEL>	5.50854e+06	PASS	SVTYPE=DEL;POS=49938844;SVLEN=-586;END=49939430;STRANDS=+-:266;CIPOS=-10,9;CIEND=-10,9;CIPOS95=0,0;CIEND95=0,0;SU=266;PE=249;SR=17;ALG=PROD;AF=0.3899;NSAMP=9067;MSQ=346.12;RETAINED;MEDGQR=11.32;Q10GQR=4.08;AC=11398;AN=29232;NFAM=8468
chr3	49938926	506128_2	N	N[chr3:49938127[	4532.99	LOW	SVTYPE=BND;POS=49938127;STRANDS=-+:17;IMPRECISE;CIPOS=-30,374;CIEND=-438,29;CIPOS95=-30,40;CIEND95=-38,29;MATEID=506128_1;EVENT=506128;SECONDARY;SU=17;PE=17;SR=0;ALG=PROD;AF=0.007933;NSAMP=232;MSQ=13.26;RECLASSIFIED;AC=232;AN=29246;NFAM=232
chr3	49942251	315671_1	N	N[chr3:49942620[	540.54	LOW	SVTYPE=BND;POS=49942251;STRANDS=+-:17;CIPOS=-10,9;CIEND=-10,9;CIPOS95=0,0;CIEND95=0,0;MATEID=315671_2;EVENT=315671;SU=17;PE=0;SR=17;ALG=PROD;AF=0.0005129;NSAMP=15;MSQ=21.48;RECLASSIFIED;AC=15;AN=29246;NFAM=15
chr3	49942620	315671_2	N	]chr3:49942251]N	540.54	LOW	SVTYPE=BND;POS=49942251;STRANDS=+-:17;CIPOS=-10,9;CIEND=-10,9;CIPOS95=0,0;CIEND95=0,0;MATEID=315671_1;EVENT=315671;SECONDARY;SU=17;PE=0;SR=17;ALG=PROD;AF=0.0005129;NSAMP=15;MSQ=21.48;RECLASSIFIED;AC=15;AN=29246;NFAM=15
chr3	49948714	315674_1	N	N[chr3:49955681[	16371.1	PASS	SVTYPE=BND;POS=49948714;STRANDS=+-:616;CIPOS=-3,3;CIEND=-3,0;CIPOS95=0,0;CIEND95=0,0;MATEID=315674_2;EVENT=315674;SU=616;PE=459;SR=157;ALG=PROD;AF=0.0006497;NSAMP=19;MSQ=410.13;RECLASSIFIED;AC=19;AN=29246;NFAM=18
chr3	49948731	582981_1	N	N]chr3:49948849]	45.01	LOW	SVTYPE=BND;POS=49948731;STRANDS=++:5;CIPOS=-10,9;CIEND=-10,9;CIPOS95=0,0;CIEND95=0,0;MATEID=582981_2;EVENT=582981;SU=5;PE=1;SR=4;ALG=PROD;AF=3.419e-05;NSAMP=1;MSQ=4.73;AC=1;AN=29246;NFAM=1
chr3	49948849	582981_2	N	N]chr3:49948731]	45.01	LOW	SVTYPE=BND;POS=49948849;STRANDS=++:5;CIPOS=-10,9;CIEND=-10,9;CIPOS95=0,0;CIEND95=0,0;MATEID=582981_1;EVENT=582981;SECONDARY;SU=5;PE=1;SR=4;ALG=PROD;AF=3.419e-05;NSAMP=1;MSQ=4.73;AC=1;AN=29246;NFAM=1
chr3	49952625	506129	N	<DUP>	65.76	PASS	SVTYPE=DUP;POS=49952625;SVLEN=4209;END=49956834;STRANDS=-+:8;IMPRECISE;CIPOS=-305,9;CIEND=-10,287;CIPOS95=-91,1;CIEND95=-1,92;SU=8;PE=8;SR=0;ALG=PROD;AF=3.419e-05;NSAMP=1;MSQ=64.95;AC=1;AN=29246;NFAM=1
chr3	49954994	315675	N	<DEL>	359.56	PASS	SVTYPE=DEL;POS=49954994;SVLEN=-3043;END=49958037;STRANDS=+-:16;CIPOS=-10,9;CIEND=-10,9;CIPOS95=0,0;CIEND95=0,0;SU=16;PE=11;SR=5;ALG=PROD;AF=3.419e-05;NSAMP=1;MSQ=359.56;AC=1;AN=29246;NFAM=1
chr3	49955185	315676_1	N	N[chr3:49956380[	573806	LOW	SVTYPE=BND;POS=49955185;STRANDS=+-:11;IMPRECISE;CIPOS=-9,361;CIEND=-311,9;CIPOS95=-1,96;CIEND95=-68,2;MATEID=315676_2;EVENT=315676;SU=11;PE=11;SR=0;ALG=PROD;AF=0.269;NSAMP=7867;MSQ=40.24;RECLASSIFIED;AC=7867;AN=29246;NFAM=7292
chr3	49955681	315674_2	N	]chr3:49948714]N	16371.1	PASS	SVTYPE=BND;POS=49948714;STRANDS=+-:616;CIPOS=-3,0;CIEND=-3,3;CIPOS95=0,0;CIEND95=0,0;MATEID=315674_1;EVENT=315674;SECONDARY;SU=616;PE=459;SR=157;ALG=PROD;AF=0.0006497;NSAMP=19;MSQ=410.13;RECLASSIFIED;AC=19;AN=29246;NFAM=18
chr3	49956380	315676_2	N	]chr3:49955185]N	573806	LOW	SVTYPE=BND;POS=49955185;STRANDS=+-:11;IMPRECISE;CIPOS=-311,9;CIEND=-9,361;CIPOS95=-68,2;CIEND95=-1,96;MATEID=315676_1;EVENT=315676;SECONDARY;SU=11;PE=11;SR=0;ALG=PROD;AF=0.269;NSAMP=7867;MSQ=40.24;RECLASSIFIED;AC=7867;AN=29246;NFAM=7292
chr3	49962800	315677	N	<DEL>	596.4	PASS	SVTYPE=DEL;POS=49962800;SVLEN=-1701;END=49964501;STRANDS=+-:26;CIPOS=-10,9;CIEND=-6,9;CIPOS95=0,0;CIEND95=0,0;SU=26;PE=11;SR=15;ALG=PROD;AF=3.419e-05;NSAMP=1;MSQ=596.4;AC=1;AN=29246;NFAM=1
chr3	49971191	582983_1	N	[chr3:178064469[N	106.82	LOW	SVTYPE=BND;POS=49971191;STRANDS=--:40;CIPOS=-6,5;CIEND=-6,5;CIPOS95=0,0;CIEND95=0,0;MATEID=582983_2;EVENT=582983;SU=40;PE=0;SR=40;ALG=PROD;AF=0.0001026;NSAMP=3;MSQ=8.05;AC=3;AN=29246;NFAM=3
chr3	49971390	315678_1	N	N[chr3:49971589[	9986.6	LOW	SVTYPE=BND;POS=49971390;STRANDS=+-:115;CIPOS=-29,28;CIEND=-28,28;CIPOS95=0,0;CIEND95=0,0;MATEID=315678_2;EVENT=315678;SU=115;PE=1;SR=114;ALG=PROD;AF=0.006941;NSAMP=203;MSQ=48.7;RECLASSIFIED;AC=203;AN=29246;NFAM=203
chr3	49971589	315678_2	N	]chr3:49971390]N	9986.6	LOW	SVTYPE=BND;POS=49971390;STRANDS=+-:115;CIPOS=-28,28;CIEND=-29,28;CIPOS95=0,0;CIEND95=0,0;MATEID=315678_1;EVENT=315678;SECONDARY;SU=115;PE=1;SR=114;ALG=PROD;AF=0.006941;NSAMP=203;MSQ=48.7;RECLASSIFIED;AC=203;AN=29246;NFAM=203
chr3	49972885	315679_1	N	N[chr3:49973160[	45.73	LOW	SVTYPE=BND;POS=49972885;STRANDS=+-:4;CIPOS=-9,8;CIEND=-9,8;CIPOS95=0,0;CIEND95=0,0;MATEID=315679_2;EVENT=315679;SU=4;PE=0;SR=4;ALG=PROD;AF=0.0001026;NSAMP=3;MSQ=12.5;RECLASSIFIED;AC=3;AN=29246;NFAM=3
chr3	49973160	315679_2	N	]chr3:49972885]N	45.73	LOW	SVTYPE=BND;POS=49972885;STRANDS=+-:4;CIPOS=-9,8;CIEND=-9,8;CIPOS95=0,0;CIEND95=0,0;MATEID=315679_1;EVENT=315679;SECONDARY;SU=4;PE=0;SR=4;ALG=PROD;AF=0.0001026;NSAMP=3;MSQ=12.5;RECLASSIFIED;AC=3;AN=29246;NFAM=3
chr3	49974702	64924_1	N	N[chr19:22636880[	763.9	LOW	SVTYPE=BND;POS=49974702;STRANDS=+-:25;IMPRECISE;CIPOS=-10,578;CIEND=-536,29;CIPOS95=-10,143;CIEND95=-76,29;MATEID=64924_2;EVENT=64924;SU=25;PE=25;SR=0;ALG=PROD;AF=0.0006839;NSAMP=20;MSQ=24.5;AC=20;AN=29246;NFAM=20
chr3	49980735	582984	N	<INV>	4.78	LOW	SVTYPE=INV;POS=49980735;SVLEN=219;END=49980954;STRANDS=++:2,--:2;IMPRECISE;CIPOS=-10,23;CIEND=-45,45;CIPOS95=-1,23;CIEND95=-35,34;SU=4;PE=4;SR=0;ALG=PROD;AF=3.419e-05;NSAMP=1;MSQ=4.64;AC=1;AN=29246;NFAM=1
chr3	49982696	315680_1	N	N[chr3:49982959[	98.4	LOW	SVTYPE=BND;POS=49982696;STRANDS=+-:4;CIPOS=-9,8;CIEND=-9,8;CIPOS95=0,0;CIEND95=0,0;MATEID=315680_2;EVENT=315680;SU=4;PE=0;SR=4;ALG=PROD;AF=0.0001026;NSAMP=3;MSQ=13.52;RECLASSIFIED;AC=3;AN=29246;NFAM=3
chr3	49982959	315680_2	N	]chr3:49982696]N	98.4	LOW	SVTYPE=BND;POS=49982696;STRANDS=+-:4;CIPOS=-9,8;CIEND=-9,8;CIPOS95=0,0;CIEND95=0,0;MATEID=315680_1;EVENT=315680;SECONDARY;SU=4;PE=0;SR=4;ALG=PROD;AF=0.0001026;NSAMP=3;MSQ=13.52;RECLASSIFIED;AC=3;AN=29246;NFAM=3
chr3	49984612	61236_1	N	]chr11:110930827]N	23394.5	LOW	SVTYPE=BND;POS=49984612;STRANDS=+-:8,-+:4;IMPRECISE;CIPOS=-30,562;CIEND=-354,71;CIPOS95=-30,193;CIEND95=-45,45;MATEID=61236_2;EVENT=61236;SU=12;PE=8;SR=4;ALG=SUM;AF=0.01901;NSAMP=556;MSQ=32.27;AC=556;AN=29246;NFAM=546
chr3	49984615	69545_1	N	N[chr7:2812637[	129.26	LOW	SVTYPE=BND;POS=49984615;STRANDS=+-:5;CIPOS=-30,29;CIEND=-30,29;CIPOS95=0,0;CIEND95=0,0;MATEID=69545_2;EVENT=69545;SU=5;PE=0;SR=5;ALG=PROD;AF=0.0001026;NSAMP=3;MSQ=7.01;AC=3;AN=29246;NFAM=3
chr3	49984662	69544_1	N	]chr7:2812697]N	539.74	LOW	SVTYPE=BND;POS=49984662;STRANDS=-+:17;CIPOS=-10,13;CIEND=-11,9;CIPOS95=0,0;CIEND95=0,0;MATEID=69544_2;EVENT=69544;SU=17;PE=0;SR=17;ALG=PROD;AF=0.0005129;NSAMP=15;MSQ=21.4;AC=15;AN=29246;NFAM=15
chr3	49984662	70156_1	N	]chr7:120089384]N	1102.03	LOW	SVTYPE=BND;POS=49984662;STRANDS=-+:9;CIPOS=-29,28;CIEND=-29,28;CIPOS95=0,0;CIEND95=0,0;MATEID=70156_2;EVENT=70156;SU=9;PE=0;SR=9;ALG=PROD;AF=0.001265;NSAMP=37;MSQ=18.72;AC=37;AN=29246;NFAM=37
chr3	49984669	61237_1	N	N[chr11:110930860[	761.09	LOW	SVTYPE=BND;POS=49984669;STRANDS=+-:4;IMPRECISE;CIPOS=-28,538;CIEND=-343,29;CIPOS95=-28,183;CIEND95=-92,29;MATEID=61237_2;EVENT=61237;SU=4;PE=4;SR=0;ALG=PROD;AF=0.0009574;NSAMP=28;MSQ=21.16;AC=28;AN=29246;NFAM=28
chr3	49994670	61998_1	N	[chr12:110942818[N	503.65	LOW	SVTYPE=BND;POS=49994670;STRANDS=--:32;CIPOS=-9,8;CIEND=-9,8;CIPOS95=0,0;CIEND95=0,0;MATEID=61998_2;EVENT=61998;SU=32;PE=0;SR=32;ALG=PROD;AF=0.0004445;NSAMP=13;MSQ=24.56;AC=13;AN=29246;NFAM=13
chr3	50002434	506130	N	<DUP>	139.71	PASS	SVTYPE=DUP;POS=50002434;SVLEN=3942;END=50006376;STRANDS=-+:14;IMPRECISE;CIPOS=-377,9;CIEND=-10,179;CIPOS95=-50,2;CIEND95=-2,55;SU=14;PE=14;SR=0;ALG=PROD;AF=6.839e-05;NSAMP=1;MSQ=139;AC=2;AN=29246;NFAM=1
chr3	50005483	315681	N	<DEL>	314.73	PASS	SVTYPE=DEL;POS=50005483;SVLEN=-1406;END=50006889;STRANDS=+-:14;CIPOS=-5,7;CIEND=-10,9;CIPOS95=0,0;CIEND95=0,0;SU=14;PE=10;SR=4;ALG=PROD;AF=3.419e-05;NSAMP=1;MSQ=314.73;AC=1;AN=29246;NFAM=1
chr3	50025592	62858_1	N	]chr14:67379939]N	256293	LOW	SVTYPE=BND;POS=50025592;STRANDS=-+:4;IMPRECISE;CIPOS=-10,9;CIEND=-9,6;CIPOS95=-1,1;CIEND95=-2,2;MATEID=62858_2;EVENT=62858;SU=4;PE=2;SR=2;ALG=PROD;AF=0.1043;NSAMP=3051;MSQ=49.39;AC=3051;AN=29246;NFAM=2929
chr3	50025593	71801_1	N	]chrX:6822704]N	714938	LOW	SVTYPE=BND;POS=50025593;STRANDS=-+:8;CIPOS=-29,28;CIEND=-29,28;CIPOS95=0,0;CIEND95=0,0;MATEID=71801_2;EVENT=71801;SU=8;PE=1;SR=7;ALG=PROD;AF=0.242;NSAMP=6167;MSQ=68.14;AC=7078;AN=29246;NFAM=5832
chr3	50031243	315683	N	<DEL>	257.55	PASS	SVTYPE=DEL;POS=50031243;SVLEN=-4422;END=50035665;STRANDS=+-:7;IMPRECISE;CIPOS=-10,403;CIEND=-431,9;CIPOS95=-1,136;CIEND95=-150,0;SU=7;PE=7;SR=0;ALG=PROD;AF=3.419e-05;NSAMP=1;MSQ=257.55;AC=1;AN=29246;NFAM=1
chr3	50036369	582985	N	<INV>	7.52	LOW	SVTYPE=INV;POS=50036369;SVLEN=415;END=50036784;STRANDS=++:1,--:3;IMPRECISE;CIPOS=-37,0;CIEND=0,18;CIPOS95=-28,0;CIEND95=0,10;SU=4;PE=4;SR=0;ALG=PROD;AF=3.419e-05;NSAMP=1;MSQ=4.6;AC=1;AN=29246;NFAM=1
chr3	50040056	69240_1	N	N]chr6:122850290]	128.74	LOW	SVTYPE=BND;POS=50040056;STRANDS=++:8;IMPRECISE;CIPOS=-50,408;CIEND=-50,448;CIPOS95=-50,100;CIEND95=-50,138;MATEID=69240_2;EVENT=69240;SU=8;PE=8;SR=0;ALG=PROD;AF=3.419e-05;NSAMP=1;MSQ=128.74;AC=1;AN=29246;NFAM=1
chr3	50040470	66412_1	N	]chr4:21370823]N	5433.15	LOW	SVTYPE=BND;POS=50040470;STRANDS=-+:32;CIPOS=-9,8;CIEND=-9,8;CIPOS95=0,0;CIEND95=0,0;MATEID=66412_2;EVENT=66412;SU=32;PE=0;SR=32;ALG=PROD;AF=0.005402;NSAMP=133;MSQ=35.18;AC=158;AN=29246;NFAM=129
chr3	50040525	69737_1	N	N]chr7:35682300]	34.98	LOW	SVTYPE=BND;POS=50040525;STRANDS=++:4;CIPOS=-9,8;CIEND=-9,8;CIPOS95=0,0;CIEND95=0,0;MATEID=69737_2;EVENT=69737;SU=4;PE=0;SR=4;ALG=PROD;AF=3.419e-05;NSAMP=1;MSQ=32.75;AC=1;AN=29246;NFAM=1
chr3	50040575	72047_1	N	N[chrX:40946963[	3895.13	LOW	SVTYPE=BND;POS=50040575;STRANDS=+-:104;IMPRECISE;CIPOS=-12,45;CIEND=-50,9;CIPOS95=-2,2;CIEND95=-1,1;MATEID=72047_2;EVENT=72047;SU=104;PE=102;SR=2;ALG=PROD;AF=0.004753;NSAMP=139;MSQ=16.1;AC=139;AN=29246;NFAM=138
chr3	50043876	315685_1	N	N[chr3:50044130[	977.29	LOW	SVTYPE=BND;POS=50043876;STRANDS=+-:12;CIPOS=-29,28;CIEND=-29,28;CIPOS95=0,0;CIEND95=0,0;MATEID=315685_2;EVENT=315685;SU=12;PE=0;SR=12;ALG=PROD;AF=0.0007864;NSAMP=23;MSQ=15.1;RECLASSIFIED;AC=23;AN=29246;NFAM=23
chr3	50044130	315685_2	N	]chr3:50043876]N	977.29	LOW	SVTYPE=BND;POS=50043876;STRANDS=+-:12;CIPOS=-29,28;CIEND=-29,28;CIPOS95=0,0;CIEND95=0,0;MATEID=315685_1;EVENT=315685;SECONDARY;SU=12;PE=0;SR=12;ALG=PROD;AF=0.0007864;NSAMP=23;MSQ=15.1;RECLASSIFIED;AC=23;AN=29246;NFAM=23
chr3	50053014	315686	N	<DEL>	635.98	PASS	SVTYPE=DEL;POS=50053014;SVLEN=-137;END=50053151;STRANDS=+-:20;CIPOS=-30,29;CIEND=-30,29;CIPOS95=0,0;CIEND95=0,0;SU=20;PE=0;SR=20;ALG=PROD;AF=3.419e-05;NSAMP=1;MSQ=284.74;AC=1;AN=29246;NFAM=1
chr3	50056498	506131	N	<DUP>	94.04	PASS	SVTYPE=DUP;POS=50056498;SVLEN=25429;END=50081927;STRANDS=-+:11;IMPRECISE;CIPOS=-344,9;CIEND=-10,292;CIPOS95=-97,2;CIEND95=-3,54;SU=11;PE=11;SR=0;ALG=PROD;AF=3.419e-05;NSAMP=1;MSQ=91.56;AC=1;AN=29246;NFAM=1
chr3	50067576	315687_1	N	N[chr3:50067998[	884.31	LOW	SVTYPE=BND;POS=50067576;STRANDS=+-:12;CIPOS=-10,4;CIEND=-10,9;CIPOS95=0,0;CIEND95=0,0;MATEID=315687_2;EVENT=315687;SU=12;PE=4;SR=8;ALG=PROD;AF=0.0004103;NSAMP=12;MSQ=71.12;RECLASSIFIED;AC=12;AN=29246;NFAM=12
chr3	50067998	315687_2	N	]chr3:50067576]N	884.31	LOW	SVTYPE=BND;POS=50067576;STRANDS=+-:12;CIPOS=-10,9;CIEND=-10,4;CIPOS95=0,0;CIEND95=0,0;MATEID=315687_1;EVENT=315687;SECONDARY;SU=12;PE=4;SR=8;ALG=PROD;AF=0.0004103;NSAMP=12;MSQ=71.12;RECLASSIFIED;AC=12;AN=29246;NFAM=12
chr3	50079383	315689_1	N	N[chr3:50079645[	519.93	LOW	SVTYPE=BND;POS=50079383;STRANDS=+-:22;CIPOS=-8,9;CIEND=-9,8;CIPOS95=0,0;CIEND95=0,0;MATEID=315689_2;EVENT=315689;SU=22;PE=0;SR=22;ALG=PROD;AF=0.0002052;NSAMP=6;MSQ=21.56;RECLASSIFIED;AC=6;AN=29246;NFAM=6
chr3	50079645	315689_2	N	]chr3:50079383]N	519.93	LOW	SVTYPE=BND;POS=50079383;STRANDS=+-:22;CIPOS=-9,8;CIEND=-8,9;CIPOS95=0,0;CIEND95=0,0;MATEID=315689_1;EVENT=315689;SECONDARY;SU=22;PE=0;SR=22;ALG=PROD;AF=0.0002052;NSAMP=6;MSQ=21.56;RECLASSIFIED;AC=6;AN=29246;NFAM=6
chr3	50083635	61594_1	N	]chr12:40352479]N	209197	LOW	SVTYPE=BND;POS=50083635;STRANDS=-+:41;CIPOS=-9,8;CIEND=-9,8;CIPOS95=0,0;CIEND95=0,0;MATEID=61594_2;EVENT=61594;SU=41;PE=1;SR=40;ALG=PROD;AF=0.1079;NSAMP=3157;MSQ=37.2;AC=3157;AN=29246;NFAM=3011
chr3	50084889	71167_1	N	]chr9:16977498]N	8810.8	LOW	SVTYPE=BND;POS=50084889;STRANDS=-+:16;IMPRECISE;CIPOS=-597,15;CIEND=-30,482;CIPOS95=-125,15;CIEND95=-30,45;MATEID=71167_2;EVENT=71167;SU=16;PE=16;SR=0;ALG=PROD;AF=0.01012;NSAMP=296;MSQ=17.93;AC=296;AN=29244;NFAM=294
chr3	50085086	71929_1	N	]chrX:16965412]N	2386.4	LOW	SVTYPE=BND;POS=50085086;STRANDS=-+:4;IMPRECISE;CIPOS=-515,9;CIEND=-10,513;CIPOS95=-176,1;CIEND95=0,179;MATEID=71929_2;EVENT=71929;SU=4;PE=4;SR=0;ALG=PROD;AF=0.003385;NSAMP=99;MSQ=19.23;AC=99;AN=29246;NFAM=99
chr3	50086318	315690	N	<DEL>	740171	PASS	SVTYPE=DEL;POS=50086318;SVLEN=-1062;END=50087380;STRANDS=+-:30742;CIPOS=0,0;CIEND=0,0;CIPOS95=0,0;CIEND95=0,0;SU=30742;PE=16478;SR=14264;ALG=PROD;AF=0.03214;NSAMP=916;MSQ=455.64;MEDGQR=4.07;Q10GQR=3.75;AC=940;AN=29246;NFAM=868
chr3	50101949	582986	N	<INV>	37.11	LOW	SVTYPE=INV;POS=50101949;SVLEN=225;END=50102174;STRANDS=++:2,--:2;IMPRECISE;CIPOS=-10,10;CIEND=0,75;CIPOS95=-10,10;CIEND95=0,62;SU=4;PE=4;SR=0;ALG=PROD;AF=0.0001026;NSAMP=3;MSQ=12.06;AC=3;AN=29246;NFAM=3
chr3	50106034	315691_1	N	N[chr3:50106400[	972.14	LOW	SVTYPE=BND;POS=50106034;STRANDS=+-:12;CIPOS=-10,9;CIEND=-10,9;CIPOS95=0,0;CIEND95=0,0;MATEID=315691_2;EVENT=315691;SU=12;PE=5;SR=7;ALG=PROD;AF=0.0004103;NSAMP=12;MSQ=71.89;RECLASSIFIED;AC=12;AN=29246;NFAM=12
chr3	50106147	61157_1	N	N[chr11:91420413[	43857.1	LOW	SVTYPE=BND;POS=50106147;STRANDS=+-:959;CIPOS=-2,2;CIEND=-3,4;CIPOS95=0,0;CIEND95=0,0;MATEID=61157_2;EVENT=61157;SU=959;PE=663;SR=296;ALG=PROD;AF=0.04794;NSAMP=1402;MSQ=25.95;AC=1402;AN=29246;NFAM=1399
chr3	50106400	315691_2	N	]chr3:50106034]N	972.14	LOW	SVTYPE=BND;POS=50106034;STRANDS=+-:12;CIPOS=-10,9;CIEND=-10,9;CIPOS95=0,0;CIEND95=0,0;MATEID=315691_1;EVENT=315691;SECONDARY;SU=12;PE=5;SR=7;ALG=PROD;AF=0.0004103;NSAMP=12;MSQ=71.89;RECLASSIFIED;AC=12;AN=29246;NFAM=12
chr3	50114839	315692_1	N	N[chr3:50115129[	48.52	LOW	SVTYPE=BND;POS=50114839;STRANDS=+-:5;IMPRECISE;CIPOS=-8,7;CIEND=-10,9;CIPOS95=0,1;CIEND95=0,0;MATEID=315692_2;EVENT=315692;SU=5;PE=0;SR=5;ALG=PROD;AF=6.839e-05;NSAMP=2;MSQ=12.34;RECLASSIFIED;AC=2;AN=29246;NFAM=2
chr3	50115129	315692_2	N	]chr3:50114839]N	48.52	LOW	SVTYPE=BND;POS=50114839;STRANDS=+-:5;IMPRECISE;CIPOS=-10,9;CIEND=-8,7;CIPOS95=0,0;CIEND95=0,1;MATEID=315692_1;EVENT=315692;SECONDARY;SU=5;PE=0;SR=5;ALG=PROD;AF=6.839e-05;NSAMP=2;MSQ=12.34;RECLASSIFIED;AC=2;AN=29246;NFAM=2
chr3	50129736	315693	N	<DEL>	467.2	PASS	SVTYPE=DEL;POS=50129736;SVLEN=-2340;END=50132076;STRANDS=+-:24;IMPRECISE;CIPOS=-30,313;CIEND=-322,29;CIPOS95=-30,41;CIEND95=-53,29;SU=24;PE=24;SR=0;ALG=PROD;AF=6.839e-05;NSAMP=2;MSQ=233.6;AC=2;AN=29246;NFAM=1
chr3	50132723	582988_1	N	N]chr3:50135016]	33275	PASS	SVTYPE=BND;POS=50132723;STRANDS=++:1994;CIPOS=-1,0;CIEND=-1,0;CIPOS95=0,0;CIEND95=0,0;MATEID=582988_2;EVENT=582988;SU=1994;PE=1224;SR=770;ALG=PROD;AF=0.00147;NSAMP=43;MSQ=421.62;AC=43;AN=29246;NFAM=43
chr3	50132736	582987_1	N	[chr3:50134458[N	28761.6	PASS	SVTYPE=BND;POS=50132736;STRANDS=--:1767;CIPOS=-1,0;CIEND=-1,0;CIPOS95=0,0;CIEND95=0,0;MATEID=582987_2;EVENT=582987;SU=1767;PE=1044;SR=723;ALG=PROD;AF=0.001436;NSAMP=42;MSQ=375.34;AC=42;AN=29246;NFAM=42
chr3	50133622	315695_1	N	N[chr3:50133888[	19.55	LOW	SVTYPE=BND;POS=50133622;STRANDS=+-:5;IMPRECISE;CIPOS=-7,7;CIEND=-9,4;CIPOS95=0,1;CIEND95=-1,0;MATEID=315695_2;EVENT=315695;SU=5;PE=0;SR=5;ALG=PROD;AF=6.839e-05;NSAMP=2;MSQ=8.07;RECLASSIFIED;AC=2;AN=29246;NFAM=2
chr3	50133888	315695_2	N	]chr3:50133622]N	19.55	LOW	SVTYPE=BND;POS=50133622;STRANDS=+-:5;IMPRECISE;CIPOS=-9,4;CIEND=-7,7;CIPOS95=-1,0;CIEND95=0,1;MATEID=315695_1;EVENT=315695;SECONDARY;SU=5;PE=0;SR=5;ALG=PROD;AF=6.839e-05;NSAMP=2;MSQ=8.07;RECLASSIFIED;AC=2;AN=29246;NFAM=2
chr3	50134458	582987_2	N	[chr3:50132736[N	28761.6	PASS	SVTYPE=BND;POS=50134458;STRANDS=--:1767;CIPOS=-1,0;CIEND=-1,0;CIPOS95=0,0;CIEND95=0,0;MATEID=582987_1;EVENT=582987;SECONDARY;SU=1767;PE=1044;SR=723;ALG=PROD;AF=0.001436;NSAMP=42;MSQ=375.34;AC=42;AN=29246;NFAM=42
chr3	50135016	582988_2	N	N]chr3:50132723]	33275	PASS	SVTYPE=BND;POS=50135016;STRANDS=++:1994;CIPOS=-1,0;CIEND=-1,0;CIPOS95=0,0;CIEND95=0,0;MATEID=582988_1;EVENT=582988;SECONDARY;SU=1994;PE=1224;SR=770;ALG=PROD;AF=0.00147;NSAMP=43;MSQ=421.62;AC=43;AN=29246;NFAM=43
chr3	50135367	315696	N	<DEL>	32.68	PASS	SVTYPE=DEL;POS=50135367;SVLEN=-2088;END=50137455;STRANDS=+-:7;IMPRECISE;CIPOS=-10,9;CIEND=-10,9;CIPOS95=-2,3;CIEND95=-3,3;SU=7;PE=6;SR=1;ALG=PROD;AF=3.419e-05;NSAMP=1;MSQ=32.68;AC=1;AN=29246;NFAM=1
chr3	50140011	315697_1	N	N[chr3:50140375[	2439.61	LOW	SVTYPE=BND;POS=50140011;STRANDS=+-:41;CIPOS=-30,29;CIEND=-24,23;CIPOS95=0,0;CIEND95=0,0;MATEID=315697_2;EVENT=315697;SU=41;PE=13;SR=28;ALG=PROD;AF=0.0005129;NSAMP=15;MSQ=124.8;RECLASSIFIED;AC=15;AN=29246;NFAM=15
chr3	50140375	315697_2	N	]chr3:50140011]N	2439.61	LOW	SVTYPE=BND;POS=50140011;STRANDS=+-:41;CIPOS=-24,23;CIEND=-30,29;CIPOS95=0,0;CIEND95=0,0;MATEID=315697_1;EVENT=315697;SECONDARY;SU=41;PE=13;SR=28;ALG=PROD;AF=0.0005129;NSAMP=15;MSQ=124.8;RECLASSIFIED;AC=15;AN=29246;NFAM=15
chr3	50141879	69897_1	N	]chr7:67409912]N	94.1	LOW	SVTYPE=BND;POS=50141879;STRANDS=-+:4;CIPOS=-9,8;CIEND=-9,8;CIPOS95=0,0;CIEND95=0,0;MATEID=69897_2;EVENT=69897;SU=4;PE=0;SR=4;ALG=PROD;AF=0.000171;NSAMP=5;MSQ=17.73;AC=5;AN=29246;NFAM=5
chr3	50142365	315698	N	<DEL>	1929.75	PASS	SVTYPE=DEL;POS=50142365;SVLEN=-1812;END=50144177;STRANDS=+-:51;IMPRECISE;CIPOS=-89,352;CIEND=-655,27;CIPOS95=-55,55;CIEND95=-176,27;SU=51;PE=49;SR=2;ALG=SUM;AF=0.000171;NSAMP=5;MSQ=307.95;AC=5;AN=29246;NFAM=5
chr3	50145679	506133_1	N	]chr3:50146017]N	53.95	LOW	SVTYPE=BND;POS=50145679;STRANDS=-+:4;CIPOS=-9,8;CIEND=-9,8;CIPOS95=0,0;CIEND95=0,0;MATEID=506133_2;EVENT=506133;SU=4;PE=0;SR=4;ALG=PROD;AF=0.000171;NSAMP=5;MSQ=7.67;RECLASSIFIED;AC=5;AN=29246;NFAM=5
chr3	50145718	315699_1	N	N[chr3:50145977[	251.7	LOW	SVTYPE=BND;POS=50145718;STRANDS=+-:8;CIPOS=-27,28;CIEND=-29,26;CIPOS95=0,0;CIEND95=0,0;MATEID=315699_2;EVENT=315699;SU=8;PE=0;SR=8;ALG=PROD;AF=0.0002393;NSAMP=7;MSQ=17.23;RECLASSIFIED;AC=7;AN=29246;NFAM=7
chr3	50145977	315699_2	N	]chr3:50145718]N	251.7	LOW	SVTYPE=BND;POS=50145718;STRANDS=+-:8;CIPOS=-29,26;CIEND=-27,28;CIPOS95=0,0;CIEND95=0,0;MATEID=315699_1;EVENT=315699;SECONDARY;SU=8;PE=0;SR=8;ALG=PROD;AF=0.0002393;NSAMP=7;MSQ=17.23;RECLASSIFIED;AC=7;AN=29246;NFAM=7
chr3	50146017	506133_2	N	N[chr3:50145679[	53.95	LOW	SVTYPE=BND;POS=50145679;STRANDS=-+:4;CIPOS=-9,8;CIEND=-9,8;CIPOS95=0,0;CIEND95=0,0;MATEID=506133_1;EVENT=506133;SECONDARY;SU=4;PE=0;SR=4;ALG=PROD;AF=0.000171;NSAMP=5;MSQ=7.67;RECLASSIFIED;AC=5;AN=29246;NFAM=5
chr3	50151090	315701_1	N	N[chr3:50151597[	57.01	LOW	SVTYPE=BND;POS=50151090;STRANDS=+-:4;CIPOS=-9,8;CIEND=-9,8;CIPOS95=0,0;CIEND95=0,0;MATEID=315701_2;EVENT=315701;SU=4;PE=0;SR=4;ALG=PROD;AF=3.419e-05;NSAMP=1;MSQ=29.81;RECLASSIFIED;AC=1;AN=29246;NFAM=1
chr3	50151597	315701_2	N	]chr3:50151090]N	57.01	LOW	SVTYPE=BND;POS=50151090;STRANDS=+-:4;CIPOS=-9,8;CIEND=-9,8;CIPOS95=0,0;CIEND95=0,0;MATEID=315701_1;EVENT=315701;SECONDARY;SU=4;PE=0;SR=4;ALG=PROD;AF=3.419e-05;NSAMP=1;MSQ=29.81;RECLASSIFIED;AC=1;AN=29246;NFAM=1
chr3	50153480	315702_1	N	N[chr3:50153597[	245.79	LOW	SVTYPE=BND;POS=50153480;STRANDS=+-:9;CIPOS=-4,3;CIEND=-4,3;CIPOS95=0,0;CIEND95=0,0;MATEID=315702_2;EVENT=315702;SU=9;PE=0;SR=9;ALG=PROD;AF=3.419e-05;NSAMP=1;MSQ=245.79;RECLASSIFIED;AC=1;AN=29246;NFAM=1
chr3	50153597	315702_2	N	]chr3:50153480]N	245.79	LOW	SVTYPE=BND;POS=50153480;STRANDS=+-:9;CIPOS=-4,3;CIEND=-4,3;CIPOS95=0,0;CIEND95=0,0;MATEID=315702_1;EVENT=315702;SECONDARY;SU=9;PE=0;SR=9;ALG=PROD;AF=3.419e-05;NSAMP=1;MSQ=245.79;RECLASSIFIED;AC=1;AN=29246;NFAM=1
chr3	50154977	315703_1	N	N[chr3:50155180[	1848.18	LOW	SVTYPE=BND;POS=50154977;STRANDS=+-:4;CIPOS=-9,8;CIEND=-9,8;CIPOS95=0,0;CIEND95=0,0;MATEID=315703_2;EVENT=315703;SU=4;PE=0;SR=4;ALG=PROD;AF=0.0001404;NSAMP=4;MSQ=23.47;RECLASSIFIED;AC=4;AN=28500;NFAM=4
chr3	50155180	315703_2	N	]chr3:50154977]N	1848.18	LOW	SVTYPE=BND;POS=50154977;STRANDS=+-:4;CIPOS=-9,8;CIEND=-9,8;CIPOS95=0,0;CIEND95=0,0;MATEID=315703_1;EVENT=315703;SECONDARY;SU=4;PE=0;SR=4;ALG=PROD;AF=0.0001404;NSAMP=4;MSQ=23.47;RECLASSIFIED;AC=4;AN=28500;NFAM=4
chr3	50172964	315704_1	N	N[chr3:50173147[	456.56	LOW	SVTYPE=BND;POS=50172964;STRANDS=+-:16;CIPOS=-2,1;CIEND=-2,1;CIPOS95=0,0;CIEND95=0,0;MATEID=315704_2;EVENT=315704;SU=16;PE=0;SR=16;ALG=PROD;AF=6.839e-05;NSAMP=2;MSQ=226.75;RECLASSIFIED;AC=2;AN=29246;NFAM=2
chr3	50173147	315704_2	N	]chr3:50172964]N	456.56	LOW	SVTYPE=BND;POS=50172964;STRANDS=+-:16;CIPOS=-2,1;CIEND=-2,1;CIPOS95=0,0;CIEND95=0,0;MATEID=315704_1;EVENT=315704;SECONDARY;SU=16;PE=0;SR=16;ALG=PROD;AF=6.839e-05;NSAMP=2;MSQ=226.75;RECLASSIFIED;AC=2;AN=29246;NFAM=2
chr3	50208550	315706	N	<DEL>	632.02	PASS	SVTYPE=DEL;POS=50208550;SVLEN=-3238;END=50211788;STRANDS=+-:34;IMPRECISE;CIPOS=-30,241;CIEND=-222,29;CIPOS95=-30,32;CIEND95=-26,26;SU=34;PE=34;SR=0;ALG=PROD;AF=6.839e-05;NSAMP=2;MSQ=316.01;AC=2;AN=29246;NFAM=2
chr3	50222819	315707_1	N	N[chr3:50223123[	591.47	LOW	SVTYPE=BND;POS=50222819;STRANDS=+-:34;CIPOS=-9,5;CIEND=-9,8;CIPOS95=0,0;CIEND95=0,0;MATEID=315707_2;EVENT=315707;SU=34;PE=0;SR=34;ALG=PROD;AF=0.0005129;NSAMP=15;MSQ=20.46;RECLASSIFIED;AC=15;AN=29246;NFAM=15
chr3	50223123	315707_2	N	]chr3:50222819]N	591.47	LOW	SVTYPE=BND;POS=50222819;STRANDS=+-:34;CIPOS=-9,8;CIEND=-9,5;CIPOS95=0,0;CIEND95=0,0;MATEID=315707_1;EVENT=315707;SECONDARY;SU=34;PE=0;SR=34;ALG=PROD;AF=0.0005129;NSAMP=15;MSQ=20.46;RECLASSIFIED;AC=15;AN=29246;NFAM=15
chr3	50226467	315708	N	<DEL>	869.43	PASS	SVTYPE=DEL;POS=50226467;SVLEN=-1417;END=50227884;STRANDS=+-:36;CIPOS=-10,9;CIEND=-10,9;CIPOS95=0,0;CIEND95=0,0;SU=36;PE=22;SR=14;ALG=PROD;AF=3.419e-05;NSAMP=1;MSQ=869.36;AC=1;AN=29246;NFAM=1
chr3	50228320	315709	N	<DEL>	95.68	PASS	SVTYPE=DEL;POS=50228320;SVLEN=-3732;END=50232052;STRANDS=+-:7;IMPRECISE;CIPOS=-10,332;CIEND=-367,9;CIPOS95=-1,91;CIEND95=-72,2;SU=7;PE=7;SR=0;ALG=PROD;AF=3.419e-05;NSAMP=1;MSQ=95.68;AC=1;AN=29246;NFAM=1
chr3	50234166	315710_1	N	N[chr3:50234415[	154.62	LOW	SVTYPE=BND;POS=50234166;STRANDS=+-:4;IMPRECISE;CIPOS=-9,8;CIEND=-10,8;CIPOS95=0,0;CIEND95=-1,0;MATEID=315710_2;EVENT=315710;SU=4;PE=0;SR=4;ALG=PROD;AF=6.839e-05;NSAMP=2;MSQ=15.25;RECLASSIFIED;AC=2;AN=29246;NFAM=2
chr3	50234415	315710_2	N	]chr3:50234166]N	154.62	LOW	SVTYPE=BND;POS=50234166;STRANDS=+-:4;IMPRECISE;CIPOS=-10,8;CIEND=-9,8;CIPOS95=-1,0;CIEND95=0,0;MATEID=315710_1;EVENT=315710;SECONDARY;SU=4;PE=0;SR=4;ALG=PROD;AF=6.839e-05;NSAMP=2;MSQ=15.25;RECLASSIFIED;AC=2;AN=29246;NFAM=2
chr3	50236772	506134	N	<DUP>	435.66	PASS	SVTYPE=DUP;POS=50236772;SVLEN=52015;END=50288787;STRANDS=-+:35;CIPOS=-3,1;CIEND=-2,1;CIPOS95=0,0;CIEND95=0,0;SU=35;PE=21;SR=14;ALG=PROD;AF=6.839e-05;NSAMP=1;MSQ=434.44;AC=2;AN=29246;NFAM=1
chr3	50261955	315713_1	N	N[chr3:50262013[	176.86	LOW	SVTYPE=BND;POS=50261955;STRANDS=+-:6;CIPOS=-6,5;CIEND=-6,5;CIPOS95=0,0;CIEND95=0,0;MATEID=315713_2;EVENT=315713;SU=6;PE=0;SR=6;ALG=PROD;AF=3.419e-05;NSAMP=1;MSQ=176.78;RECLASSIFIED;AC=1;AN=29246;NFAM=1
chr3	50262013	315713_2	N	]chr3:50261955]N	176.86	LOW	SVTYPE=BND;POS=50261955;STRANDS=+-:6;CIPOS=-6,5;CIEND=-6,5;CIPOS95=0,0;CIEND95=0,0;MATEID=315713_1;EVENT=315713;SECONDARY;SU=6;PE=0;SR=6;ALG=PROD;AF=3.419e-05;NSAMP=1;MSQ=176.78;RECLASSIFIED;AC=1;AN=29246;NFAM=1
chr3	50263315	315715_1	N	N[chr3:50263978[	3002.07	LOW	SVTYPE=BND;POS=50263315;STRANDS=+-:21;IMPRECISE;CIPOS=-29,29;CIEND=-30,27;CIPOS95=-1,1;CIEND95=-1,1;MATEID=315715_2;EVENT=315715;SU=21;PE=19;SR=2;ALG=PROD;AF=0.0003419;NSAMP=10;MSQ=226.75;RECLASSIFIED;AC=10;AN=29246;NFAM=9
chr3	50263978	315715_2	N	]chr3:50263315]N	3002.07	LOW	SVTYPE=BND;POS=50263315;STRANDS=+-:21;IMPRECISE;CIPOS=-30,27;CIEND=-29,29;CIPOS95=-1,1;CIEND95=-1,1;MATEID=315715_1;EVENT=315715;SECONDARY;SU=21;PE=19;SR=2;ALG=PROD;AF=0.0003419;NSAMP=10;MSQ=226.75;RECLASSIFIED;AC=10;AN=29246;NFAM=9
chr3	50272011	506135	N	<DUP>	784.81	PASS	SVTYPE=DUP;POS=50272011;SVLEN=470;END=50272481;STRANDS=-+:16;CIPOS=-5,2;CIEND=-5,4;CIPOS95=0,0;CIEND95=0,0;SU=16;PE=9;SR=7;ALG=PROD;AF=0.0004445;NSAMP=12;MSQ=51.92;AC=13;AN=29246;NFAM=12
chr3	50272855	313426_2	N	]chr3:27070256]N	242691	LOW	SVTYPE=BND;POS=27070256;STRANDS=+-:4;CIPOS=-9,8;CIEND=-9,8;CIPOS95=0,0;CIEND95=0,0;MATEID=313426_1;EVENT=313426;SECONDARY;SU=4;PE=0;SR=4;ALG=PROD;AF=0.1258;NSAMP=3679;MSQ=38.59;RECLASSIFIED;AC=3680;AN=29246;NFAM=3525
chr3	50272856	66263_1	N	]chr4:2210636]N	656.55	LOW	SVTYPE=BND;POS=50272856;STRANDS=-+:24;CIPOS=-10,9;CIEND=-10,9;CIPOS95=0,0;CIEND95=0,0;MATEID=66263_2;EVENT=66263;SU=24;PE=0;SR=24;ALG=PROD;AF=0.0002052;NSAMP=6;MSQ=43.06;AC=6;AN=29246;NFAM=6
chr3	50272881	9632_2	N	N]chr1:169199494]	600.74	LOW	SVTYPE=BND;POS=50272881;STRANDS=++:76;CIPOS=-9,8;CIEND=-9,8;CIPOS95=0,0;CIEND95=0,0;MATEID=9632_1;EVENT=9632;SECONDARY;SU=76;PE=0;SR=76;ALG=PROD;AF=0.0002735;NSAMP=8;MSQ=15.63;AC=8;AN=29246;NFAM=8
chr3	50276022	315716_1	N	N[chr3:50276294[	501.45	LOW	SVTYPE=BND;POS=50276022;STRANDS=+-:13;CIPOS=-10,9;CIEND=-10,9;CIPOS95=0,0;CIEND95=0,0;MATEID=315716_2;EVENT=315716;SU=13;PE=4;SR=9;ALG=PROD;AF=6.839e-05;NSAMP=2;MSQ=248.66;RECLASSIFIED;AC=2;AN=29246;NFAM=2
chr3	50276294	315716_2	N	]chr3:50276022]N	501.45	LOW	SVTYPE=BND;POS=50276022;STRANDS=+-:13;CIPOS=-10,9;CIEND=-10,9;CIPOS95=0,0;CIEND95=0,0;MATEID=315716_1;EVENT=315716;SECONDARY;SU=13;PE=4;SR=9;ALG=PROD;AF=6.839e-05;NSAMP=2;MSQ=248.66;RECLASSIFIED;AC=2;AN=29246;NFAM=2
chr3	50282648	315717_1	N	N[chr3:50282914[	63.44	LOW	SVTYPE=BND;POS=50282648;STRANDS=+-:4;CIPOS=-9,8;CIEND=-9,8;CIPOS95=0,0;CIEND95=0,0;MATEID=315717_2;EVENT=315717;SU=4;PE=0;SR=4;ALG=PROD;AF=6.839e-05;NSAMP=2;MSQ=13.85;RECLASSIFIED;AC=2;AN=29246;NFAM=2
chr3	50282914	315717_2	N	]chr3:50282648]N	63.44	LOW	SVTYPE=BND;POS=50282648;STRANDS=+-:4;CIPOS=-9,8;CIEND=-9,8;CIPOS95=0,0;CIEND95=0,0;MATEID=315717_1;EVENT=315717;SECONDARY;SU=4;PE=0;SR=4;ALG=PROD;AF=6.839e-05;NSAMP=2;MSQ=13.85;RECLASSIFIED;AC=2;AN=29246;NFAM=2
chr3	50305269	315720	N	<DEL>	61311.6	PASS	SVTYPE=DEL;POS=50305269;SVLEN=-5200;END=50310469;STRANDS=+-:4;IMPRECISE;CIPOS=-30,146;CIEND=-732,29;CIPOS95=-30,85;CIEND95=-179,29;SU=4;PE=4;SR=0;ALG=PROD;AF=0.02985;NSAMP=725;MSQ=71.97;MEDGQR=2.14;Q10GQR=1.88;AC=873;AN=29246;NFAM=711
chr3	50305530	315719	N	<DEL>	94884.4	PASS	SVTYPE=DEL;POS=50305530;SVLEN=-4926;END=50310456;STRANDS=+-:4407;IMPRECISE;CIPOS=-3,29;CIEND=-42,6;CIPOS95=-1,1;CIEND95=-1,1;SU=4407;PE=4407;SR=0;ALG=PROD;AF=0.02722;NSAMP=766;MSQ=105.43;MEDGQR=2.37;Q10GQR=2.1;AC=796;AN=29246;NFAM=751
chr3	50305530	315721	N	<DEL>	32808.6	PASS	SVTYPE=DEL;POS=50305530;SVLEN=-7482;END=50313012;STRANDS=+-:72;CIPOS=-8,7;CIEND=-8,7;CIPOS95=0,0;CIEND95=0,0;SU=72;PE=0;SR=72;ALG=PROD;AF=0.02359;NSAMP=685;MSQ=40.11;MEDGQR=1.97;Q10GQR=1.82;AC=690;AN=29246;NFAM=671
chr3	50305821	315718	N	<DEL>	568.33	PASS	SVTYPE=DEL;POS=50305821;SVLEN=-3103;END=50308924;STRANDS=+-:24;IMPRECISE;CIPOS=-325,447;CIEND=-746,29;CIPOS95=-293,293;CIEND95=-268,29;SU=24;PE=24;SR=0;ALG=SUM;AF=3.424e-05;NSAMP=1;MSQ=245.79;AC=1;AN=29204;NFAM=1
chr3	50307881	506137_1	N	]chr3:50308590]N	662.48	LOW	SVTYPE=BND;POS=50307881;STRANDS=-+:12;IMPRECISE;CIPOS=-301,9;CIEND=-10,407;CIPOS95=-42,3;CIEND95=-2,88;MATEID=506137_2;EVENT=506137;SU=12;PE=12;SR=0;ALG=PROD;AF=0.0008216;NSAMP=24;MSQ=14.74;RECLASSIFIED;AC=24;AN=29210;NFAM=24
chr3	50307937	315722	N	<DEL>	734.91	PASS	SVTYPE=DEL;POS=50307937;SVLEN=-2420;END=50310357;STRANDS=+-:30;IMPRECISE;CIPOS=-30,452;CIEND=-511,29;CIPOS95=-30,48;CIEND95=-51,29;SU=30;PE=30;SR=0;ALG=PROD;AF=6.846e-05;NSAMP=2;MSQ=337.08;AC=2;AN=29214;NFAM=2
chr3	50308590	506137_2	N	N[chr3:50307881[	662.48	LOW	SVTYPE=BND;POS=50307881;STRANDS=-+:12;IMPRECISE;CIPOS=-10,407;CIEND=-301,9;CIPOS95=-2,88;CIEND95=-42,3;MATEID=506137_1;EVENT=506137;SECONDARY;SU=12;PE=12;SR=0;ALG=PROD;AF=0.0008216;NSAMP=24;MSQ=14.74;RECLASSIFIED;AC=24;AN=29210;NFAM=24
chr3	50308763	62987_1	N	]chr14:90909830]N	92.64	LOW	SVTYPE=BND;POS=50308763;STRANDS=-+:10;CIPOS=-30,29;CIEND=-30,29;CIPOS95=0,0;CIEND95=0,0;MATEID=62987_2;EVENT=62987;SU=10;PE=0;SR=10;ALG=PROD;AF=3.419e-05;NSAMP=1;MSQ=17.98;AC=1;AN=29246;NFAM=1
chr3	50310568	64158_1	N	]chr17:30592164]N	101.69	LOW	SVTYPE=BND;POS=50310568;STRANDS=-+:6;IMPRECISE;CIPOS=-476,6;CIEND=-10,422;CIPOS95=-173,0;CIEND95=-1,133;MATEID=64158_2;EVENT=64158;SU=6;PE=6;SR=0;ALG=PROD;AF=3.419e-05;NSAMP=1;MSQ=101.69;AC=1;AN=29246;NFAM=1
chr3	50311566	506138	N	<DUP>	822073	PASS	SVTYPE=DUP;POS=50311566;SVLEN=593;END=50312159;STRANDS=-+:15541;IMPRECISE;CIPOS=-32,5;CIEND=-4,43;CIPOS95=0,0;CIEND95=-2,2;SU=15541;PE=15541;SR=0;ALG=PROD;AF=0.3308;NSAMP=9021;MSQ=53.79;AC=9676;AN=29246;NFAM=8297
chr3	50335596	315723_1	N	N[chr3:50335743[	363.19	LOW	SVTYPE=BND;POS=50335596;STRANDS=+-:4;CIPOS=-9,8;CIEND=-9,8;CIPOS95=0,0;CIEND95=0,0;MATEID=315723_2;EVENT=315723;SU=4;PE=0;SR=4;ALG=PROD;AF=6.839e-05;NSAMP=2;MSQ=181.55;RECLASSIFIED;AC=2;AN=29246;NFAM=2
chr3	50335743	315723_2	N	]chr3:50335596]N	363.19	LOW	SVTYPE=BND;POS=50335596;STRANDS=+-:4;CIPOS=-9,8;CIEND=-9,8;CIPOS95=0,0;CIEND95=0,0;MATEID=315723_1;EVENT=315723;SECONDARY;SU=4;PE=0;SR=4;ALG=PROD;AF=6.839e-05;NSAMP=2;MSQ=181.55;RECLASSIFIED;AC=2;AN=29246;NFAM=2
chr3	50352194	62189_1	N	]chr13:30491408]N	38.07	LOW	SVTYPE=BND;POS=50352194;STRANDS=-+:5;CIPOS=-10,9;CIEND=-10,9;CIPOS95=0,0;CIEND95=0,0;MATEID=62189_2;EVENT=62189;SU=5;PE=0;SR=5;ALG=PROD;AF=3.419e-05;NSAMP=1;MSQ=20.7;AC=1;AN=29246;NFAM=1
chr3	50356554	315724_1	N	N[chr3:50356885[	255.8	LOW	SVTYPE=BND;POS=50356554;STRANDS=+-:4;IMPRECISE;CIPOS=-7,9;CIEND=-9,8;CIPOS95=0,3;CIEND95=0,0;MATEID=315724_2;EVENT=315724;SU=4;PE=0;SR=4;ALG=PROD;AF=0.0002735;NSAMP=8;MSQ=22.62;RECLASSIFIED;AC=8;AN=29246;NFAM=8
chr3	50356885	315724_2	N	]chr3:50356554]N	255.8	LOW	SVTYPE=BND;POS=50356554;STRANDS=+-:4;IMPRECISE;CIPOS=-9,8;CIEND=-7,9;CIPOS95=0,0;CIEND95=0,3;MATEID=315724_1;EVENT=315724;SECONDARY;SU=4;PE=0;SR=4;ALG=PROD;AF=0.0002735;NSAMP=8;MSQ=22.62;RECLASSIFIED;AC=8;AN=29246;NFAM=8
chr3	50373530	65057_1	N	[chr19:40930350[N	65.3	LOW	SVTYPE=BND;POS=50373530;STRANDS=--:4;IMPRECISE;CIPOS=-9,8;CIEND=-10,7;CIPOS95=0,0;CIEND95=-1,0;MATEID=65057_2;EVENT=65057;SU=4;PE=0;SR=4;ALG=PROD;AF=0.0001026;NSAMP=3;MSQ=8.53;AC=3;AN=29246;NFAM=3
chr3	50402885	315725_1	N	N[chr3:50402968[	1354.86	PASS	SVTYPE=BND;POS=50402885;STRANDS=+-:53;CIPOS=-6,5;CIEND=-8,8;CIPOS95=0,0;CIEND95=0,0;MATEID=315725_2;EVENT=315725;SU=53;PE=0;SR=53;ALG=PROD;AF=0.000171;NSAMP=5;MSQ=270.97;RECLASSIFIED;AC=5;AN=29246;NFAM=4
chr3	50402968	315725_2	N	]chr3:50402885]N	1354.86	PASS	SVTYPE=BND;POS=50402885;STRANDS=+-:53;CIPOS=-8,8;CIEND=-6,5;CIPOS95=0,0;CIEND95=0,0;MATEID=315725_1;EVENT=315725;SECONDARY;SU=53;PE=0;SR=53;ALG=PROD;AF=0.000171;NSAMP=5;MSQ=270.97;RECLASSIFIED;AC=5;AN=29246;NFAM=4
chr3	50405978	315726	N	<DEL>	150797	PASS	SVTYPE=DEL;POS=50405978;SVLEN=-1347;END=50407325;STRANDS=+-:6798;IMPRECISE;CIPOS=-142,718;CIEND=-732,195;CIPOS95=-47,47;CIEND95=-49,49;SU=6798;PE=6795;SR=3;ALG=SUM;AF=0.003659;NSAMP=92;MSQ=280.23;RETAINED;MEDGQR=2.87;Q10GQR=2.51;AC=107;AN=29246;NFAM=83
chr3	50446360	315729	N	<DEL>	1924.08	PASS	SVTYPE=DEL;POS=50446360;SVLEN=-2912;END=50449272;STRANDS=+-:88;CIPOS=-10,9;CIEND=-7,5;CIPOS95=0,0;CIEND95=0,0;SU=88;PE=48;SR=40;ALG=PROD;AF=0.0001368;NSAMP=4;MSQ=481.02;AC=4;AN=29246;NFAM=4
chr3	50466832	315730_1	N	N[chr3:50467183[	835.27	LOW	SVTYPE=BND;POS=50466832;STRANDS=+-:17;CIPOS=-3,1;CIEND=-3,1;CIPOS95=0,0;CIEND95=0,0;MATEID=315730_2;EVENT=315730;SU=17;PE=4;SR=13;ALG=PROD;AF=0.0003419;NSAMP=10;MSQ=78.18;RECLASSIFIED;AC=10;AN=29246;NFAM=10
chr3	50467183	315730_2	N	]chr3:50466832]N	835.27	LOW	SVTYPE=BND;POS=50466832;STRANDS=+-:17;CIPOS=-3,1;CIEND=-3,1;CIPOS95=0,0;CIEND95=0,0;MATEID=315730_1;EVENT=315730;SECONDARY;SU=17;PE=4;SR=13;ALG=PROD;AF=0.0003419;NSAMP=10;MSQ=78.18;RECLASSIFIED;AC=10;AN=29246;NFAM=10
chr3	50493594	315733_1	N	N[chr3:50493787[	338.39	LOW	SVTYPE=BND;POS=50493594;STRANDS=+-:6;CIPOS=-7,5;CIEND=-6,5;CIPOS95=0,0;CIEND95=0,0;MATEID=315733_2;EVENT=315733;SU=6;PE=0;SR=6;ALG=PROD;AF=0.0002052;NSAMP=6;MSQ=55.13;RECLASSIFIED;AC=6;AN=29246;NFAM=6
chr3	50493787	315733_2	N	]chr3:50493594]N	338.39	LOW	SVTYPE=BND;POS=50493594;STRANDS=+-:6;CIPOS=-6,5;CIEND=-7,5;CIPOS95=0,0;CIEND95=0,0;MATEID=315733_1;EVENT=315733;SECONDARY;SU=6;PE=0;SR=6;ALG=PROD;AF=0.0002052;NSAMP=6;MSQ=55.13;RECLASSIFIED;AC=6;AN=29246;NFAM=6
chr3	50503421	315734	N	<DEL>	1873.72	PASS	SVTYPE=DEL;POS=50503421;SVLEN=-261;END=50503682;STRANDS=+-:4;CIPOS=-9,8;CIEND=-9,8;CIPOS95=0,0;CIEND95=0,0;SU=4;PE=0;SR=4;ALG=PROD;AF=6.919e-05;NSAMP=2;MSQ=11.02;AC=2;AN=28904;NFAM=2
chr3	50504423	315735	N	<DEL>	344.6	PASS	SVTYPE=DEL;POS=50504423;SVLEN=-1728;END=50506151;STRANDS=+-:18;IMPRECISE;CIPOS=-10,211;CIEND=-275,9;CIPOS95=-3,35;CIEND95=-56,2;SU=18;PE=18;SR=0;ALG=PROD;AF=3.419e-05;NSAMP=1;MSQ=344.6;AC=1;AN=29246;NFAM=1
chr3	50513124	315736	N	<DEL>	245.66	PASS	SVTYPE=DEL;POS=50513124;SVLEN=-1030;END=50514154;STRANDS=+-:15;CIPOS=-5,3;CIEND=-4,2;CIPOS95=0,0;CIEND95=0,0;SU=15;PE=6;SR=9;ALG=PROD;AF=3.419e-05;NSAMP=1;MSQ=245.66;AC=1;AN=29246;NFAM=1
chr3	50517619	315737	N	<DEL>	1489.49	PASS	SVTYPE=DEL;POS=50517619;SVLEN=-7041;END=50524660;STRANDS=+-:54;CIPOS=-30,23;CIEND=-22,21;CIPOS95=0,0;CIEND95=0,0;SU=54;PE=26;SR=28;ALG=PROD;AF=0.0001026;NSAMP=3;MSQ=496.5;AC=3;AN=29246;NFAM=3
chr3	50553570	315739	N	<DEL>	464.45	PASS	SVTYPE=DEL;POS=50553570;SVLEN=-790;END=50554360;STRANDS=+-:23;CIPOS=-2,1;CIEND=-10,9;CIPOS95=0,0;CIEND95=0,0;SU=23;PE=11;SR=12;ALG=PROD;AF=3.419e-05;NSAMP=1;MSQ=464.45;AC=1;AN=29246;NFAM=1
chr3	50554301	506140	N	<DUP>	271.31	PASS	SVTYPE=DUP;POS=50554301;SVLEN=186943;END=50741244;STRANDS=-+:25;CIPOS=-10,9;CIEND=-2,1;CIPOS95=0,0;CIEND95=0,0;SU=25;PE=12;SR=13;ALG=PROD;AF=3.419e-05;NSAMP=1;MSQ=271.1;AC=1;AN=29246;NFAM=1
chr3	50571586	315742_1	N	N[chr3:50572098[	157.16	LOW	SVTYPE=BND;POS=50571586;STRANDS=+-:7;CIPOS=-5,4;CIEND=-5,4;CIPOS95=0,0;CIEND95=0,0;MATEID=315742_2;EVENT=315742;SU=7;PE=0;SR=7;ALG=PROD;AF=0.000171;NSAMP=5;MSQ=18.83;RECLASSIFIED;AC=5;AN=29246;NFAM=5
chr3	50572098	315742_2	N	]chr3:50571586]N	157.16	LOW	SVTYPE=BND;POS=50571586;STRANDS=+-:7;CIPOS=-5,4;CIEND=-5,4;CIPOS95=0,0;CIEND95=0,0;MATEID=315742_1;EVENT=315742;SECONDARY;SU=7;PE=0;SR=7;ALG=PROD;AF=0.000171;NSAMP=5;MSQ=18.83;RECLASSIFIED;AC=5;AN=29246;NFAM=5
chr3	50580107	315743	N	<DEL>	473.54	PASS	SVTYPE=DEL;POS=50580107;SVLEN=-7655;END=50587762;STRANDS=+-:21;CIPOS=-10,9;CIEND=-4,2;CIPOS95=0,0;CIEND95=0,0;SU=21;PE=12;SR=9;ALG=PROD;AF=3.419e-05;NSAMP=1;MSQ=473.54;AC=1;AN=29246;NFAM=1
chr3	50589601	506141_1	N	]chr3:122726900]N	89481.1	LOW	SVTYPE=BND;POS=50589601;STRANDS=-+:53;CIPOS=-9,8;CIEND=-9,8;CIPOS95=0,0;CIEND95=0,0;MATEID=506141_2;EVENT=506141;SU=53;PE=0;SR=53;ALG=PROD;AF=0.0518;NSAMP=1511;MSQ=31.91;RECLASSIFIED;AC=1515;AN=29246;NFAM=1475
chr3	50602036	315744_1	N	N[chr3:50602124[	537.1	PASS	SVTYPE=BND;POS=50602036;STRANDS=+-:18;CIPOS=-2,1;CIEND=-2,1;CIPOS95=0,0;CIEND95=0,0;MATEID=315744_2;EVENT=315744;SU=18;PE=0;SR=18;ALG=PROD;AF=3.419e-05;NSAMP=1;MSQ=533.74;RECLASSIFIED;AC=1;AN=29246;NFAM=1
chr3	50602075	68571_1	N	[chr6:45331105[N	371.89	LOW	SVTYPE=BND;POS=50602075;STRANDS=--:13;IMPRECISE;CIPOS=-26,29;CIEND=-29,28;CIPOS95=-1,1;CIEND95=0,0;MATEID=68571_2;EVENT=68571;SU=13;PE=0;SR=13;ALG=PROD;AF=0.0005129;NSAMP=13;MSQ=24.57;AC=15;AN=29246;NFAM=13
chr3	50602124	315744_2	N	]chr3:50602036]N	537.1	PASS	SVTYPE=BND;POS=50602036;STRANDS=+-:18;CIPOS=-2,1;CIEND=-2,1;CIPOS95=0,0;CIEND95=0,0;MATEID=315744_1;EVENT=315744;SECONDARY;SU=18;PE=0;SR=18;ALG=PROD;AF=3.419e-05;NSAMP=1;MSQ=533.74;RECLASSIFIED;AC=1;AN=29246;NFAM=1
chr3	50611937	315745_1	N	N[chr3:50612441[	15.92	LOW	SVTYPE=BND;POS=50611937;STRANDS=+-:6;IMPRECISE;CIPOS=-3,8;CIEND=-6,5;CIPOS95=0,1;CIEND95=0,0;MATEID=315745_2;EVENT=315745;SU=6;PE=0;SR=6;ALG=PROD;AF=3.419e-05;NSAMP=1;MSQ=4.6;RECLASSIFIED;AC=1;AN=29246;NFAM=1
chr3	50612441	315745_2	N	]chr3:50611937]N	15.92	LOW	SVTYPE=BND;POS=50611937;STRANDS=+-:6;IMPRECISE;CIPOS=-6,5;CIEND=-3,8;CIPOS95=0,0;CIEND95=0,1;MATEID=315745_1;EVENT=315745;SECONDARY;SU=6;PE=0;SR=6;ALG=PROD;AF=3.419e-05;NSAMP=1;MSQ=4.6;RECLASSIFIED;AC=1;AN=29246;NFAM=1
chr3	50646995	315746	N	<DEL>	266.74	PASS	SVTYPE=DEL;POS=50646995;SVLEN=-85;END=50647080;STRANDS=+-:13;CIPOS=-3,1;CIEND=-8,9;CIPOS95=0,0;CIEND95=0,0;SU=13;PE=0;SR=13;ALG=PROD;AF=3.419e-05;NSAMP=1;MSQ=266.7;AC=1;AN=29246;NFAM=1
chr3	50664617	315748_1	N	N[chr3:50664924[	214.08	LOW	SVTYPE=BND;POS=50664617;STRANDS=+-:9;CIPOS=-29,28;CIEND=-28,26;CIPOS95=0,0;CIEND95=0,0;MATEID=315748_2;EVENT=315748;SU=9;PE=0;SR=9;ALG=PROD;AF=0.000171;NSAMP=5;MSQ=33.47;RECLASSIFIED;AC=5;AN=29246;NFAM=5
chr3	50664900	62592_1	N	]chr14:21454221]N	410316	LOW	SVTYPE=BND;POS=50664900;STRANDS=-+:4;IMPRECISE;CIPOS=-10,9;CIEND=-10,9;CIPOS95=-1,1;CIEND95=-1,1;MATEID=62592_2;EVENT=62592;SU=4;PE=2;SR=2;ALG=PROD;AF=0.1708;NSAMP=4994;MSQ=44.22;AC=4994;AN=29246;NFAM=4627
chr3	50664900	69912_1	N	[chr7:70715508[N	953816	LOW	SVTYPE=BND;POS=50664900;STRANDS=--:339;CIPOS=-2,2;CIEND=-2,2;CIPOS95=0,0;CIEND95=0,0;MATEID=69912_2;EVENT=69912;SU=339;PE=0;SR=339;ALG=PROD;AF=0.3099;NSAMP=9064;MSQ=57.57;AC=9064;AN=29246;NFAM=8356
chr3	50664900	71275_1	N	[chr9:39410318[N	1.12449e+06	LOW	SVTYPE=BND;POS=50664900;STRANDS=--:53;CIPOS=-9,8;CIEND=-9,8;CIPOS95=0,0;CIEND95=0,0;MATEID=71275_2;EVENT=71275;SU=53;PE=0;SR=53;ALG=PROD;AF=0.3418;NSAMP=9987;MSQ=62.88;AC=9995;AN=29246;NFAM=9222
chr3	50664900	71294_1	N	[chr9:60969050[N	1.39102e+06	LOW	SVTYPE=BND;POS=50664900;STRANDS=--:28;CIPOS=-9,8;CIEND=-9,8;CIPOS95=0,0;CIEND95=0,0;MATEID=71294_2;EVENT=71294;SU=28;PE=0;SR=28;ALG=PROD;AF=0.3775;NSAMP=11024;MSQ=69.15;AC=11040;AN=29246;NFAM=10146
chr3	50664900	72182_1	N	]chrX:72578540]N	671773	LOW	SVTYPE=BND;POS=50664900;STRANDS=-+:8;CIPOS=-29,28;CIEND=-29,28;CIPOS95=0,0;CIEND95=0,0;MATEID=72182_2;EVENT=72182;SU=8;PE=0;SR=8;ALG=PROD;AF=0.2423;NSAMP=7085;MSQ=51.44;AC=7085;AN=29246;NFAM=6577
chr3	50664924	315748_2	N	]chr3:50664617]N	214.08	LOW	SVTYPE=BND;POS=50664617;STRANDS=+-:9;CIPOS=-28,26;CIEND=-29,28;CIPOS95=0,0;CIEND95=0,0;MATEID=315748_1;EVENT=315748;SECONDARY;SU=9;PE=0;SR=9;ALG=PROD;AF=0.000171;NSAMP=5;MSQ=33.47;RECLASSIFIED;AC=5;AN=29246;NFAM=5
chr3	50686712	506142	N	<DUP>	248.29	PASS	SVTYPE=DUP;POS=50686712;SVLEN=8012;END=50694724;STRANDS=-+:23;IMPRECISE;CIPOS=-234,9;CIEND=-10,158;CIPOS95=-32,3;CIEND95=-3,22;SU=23;PE=23;SR=0;ALG=PROD;AF=6.839e-05;NSAMP=1;MSQ=248.04;AC=2;AN=29246;NFAM=1
chr3	50699311	315750	N	<DEL>	290.56	PASS	SVTYPE=DEL;POS=50699311;SVLEN=-5412;END=50704723;STRANDS=+-:15;CIPOS=-5,4;CIEND=-10,9;CIPOS95=0,0;CIEND95=0,0;SU=15;PE=9;SR=6;ALG=PROD;AF=3.419e-05;NSAMP=1;MSQ=290.56;AC=1;AN=29246;NFAM=1
chr3	50705565	582989	N	<INV>	12.08	LOW	SVTYPE=INV;POS=50705565;SVLEN=306;END=50705871;STRANDS=++:3,--:2;IMPRECISE;CIPOS=-10,30;CIEND=-10,45;CIPOS95=-1,21;CIEND95=0,36;SU=5;PE=5;SR=0;ALG=PROD;AF=3.419e-05;NSAMP=1;MSQ=12.05;AC=1;AN=29246;NFAM=1
chr3	50706394	315751	N	<DEL>	308.58	PASS	SVTYPE=DEL;POS=50706394;SVLEN=-249;END=50706643;STRANDS=+-:14;CIPOS=-4,2;CIEND=-2,1;CIPOS95=0,0;CIEND95=0,0;SU=14;PE=1;SR=13;ALG=PROD;AF=6.839e-05;NSAMP=2;MSQ=149.16;AC=2;AN=29246;NFAM=2
chr3	50728189	315753_1	N	N[chr3:50728256[	509.85	LOW	SVTYPE=BND;POS=50728189;STRANDS=+-:19;CIPOS=-25,23;CIEND=-24,23;CIPOS95=0,0;CIEND95=0,0;MATEID=315753_2;EVENT=315753;SU=19;PE=0;SR=19;ALG=PROD;AF=3.42e-05;NSAMP=1;MSQ=248.79;RECLASSIFIED;AC=1;AN=29242;NFAM=1
chr3	50728256	315753_2	N	]chr3:50728189]N	509.85	LOW	SVTYPE=BND;POS=50728189;STRANDS=+-:19;CIPOS=-24,23;CIEND=-25,23;CIPOS95=0,0;CIEND95=0,0;MATEID=315753_1;EVENT=315753;SECONDARY;SU=19;PE=0;SR=19;ALG=PROD;AF=3.42e-05;NSAMP=1;MSQ=248.79;RECLASSIFIED;AC=1;AN=29242;NFAM=1
chr3	50729285	506143	N	<DUP>	172.95	PASS	SVTYPE=DUP;POS=50729285;SVLEN=327;END=50729612;STRANDS=-+:10;CIPOS=-10,9;CIEND=-5,3;CIPOS95=0,0;CIEND95=0,0;SU=10;PE=2;SR=8;ALG=PROD;AF=3.419e-05;NSAMP=1;MSQ=162.98;AC=1;AN=29246;NFAM=1
chr3	50737884	315754	N	<DEL>	1010.13	PASS	SVTYPE=DEL;POS=50737884;SVLEN=-1436;END=50739320;STRANDS=+-:43;CIPOS=-23,22;CIEND=-24,22;CIPOS95=0,0;CIEND95=0,0;SU=43;PE=22;SR=21;ALG=PROD;AF=6.839e-05;NSAMP=2;MSQ=505.06;AC=2;AN=29246;NFAM=2
chr3	50760774	315756	N	<DEL>	323.68	PASS	SVTYPE=DEL;POS=50760774;SVLEN=-878;END=50761652;STRANDS=+-:11;CIPOS=-6,7;CIEND=-10,9;CIPOS95=0,0;CIEND95=0,0;SU=11;PE=7;SR=4;ALG=PROD;AF=3.419e-05;NSAMP=1;MSQ=323.68;AC=1;AN=29246;NFAM=1
chr3	50767893	70848_1	N	]chr8:98871647]N	98.75	LOW	SVTYPE=BND;POS=50767893;STRANDS=-+:8;IMPRECISE;CIPOS=-505,49;CIEND=-50,388;CIPOS95=-100,49;CIEND95=-50,111;MATEID=70848_2;EVENT=70848;SU=8;PE=8;SR=0;ALG=PROD;AF=3.419e-05;NSAMP=1;MSQ=98.75;AC=1;AN=29246;NFAM=1
chr3	50768182	70849_1	N	N[chr8:98871884[	29.74	LOW	SVTYPE=BND;POS=50768182;STRANDS=+-:4;IMPRECISE;CIPOS=-50,469;CIEND=-467,49;CIPOS95=-50,122;CIEND95=-134,49;MATEID=70849_2;EVENT=70849;SU=4;PE=4;SR=0;ALG=PROD;AF=3.419e-05;NSAMP=1;MSQ=29.74;AC=1;AN=29246;NFAM=1
chr3	50769322	315757	N	<DEL>	308.72	PASS	SVTYPE=DEL;POS=50769322;SVLEN=-77;END=50769399;STRANDS=+-:6;CIPOS=-6,5;CIEND=-6,5;CIPOS95=0,0;CIEND95=0,0;SU=6;PE=0;SR=6;ALG=PROD;AF=3.419e-05;NSAMP=1;MSQ=308.72;AC=1;AN=29246;NFAM=1
chr3	50793689	315760_1	N	N[chr3:50794036[	1767.47	LOW	SVTYPE=BND;POS=50793689;STRANDS=+-:28;CIPOS=-22,20;CIEND=-23,22;CIPOS95=0,0;CIEND95=0,0;MATEID=315760_2;EVENT=315760;SU=28;PE=5;SR=23;ALG=PROD;AF=0.0006155;NSAMP=18;MSQ=22.71;RECLASSIFIED;AC=18;AN=29246;NFAM=18
chr3	50794036	315760_2	N	]chr3:50793689]N	1767.47	LOW	SVTYPE=BND;POS=50793689;STRANDS=+-:28;CIPOS=-23,22;CIEND=-22,20;CIPOS95=0,0;CIEND95=0,0;MATEID=315760_1;EVENT=315760;SECONDARY;SU=28;PE=5;SR=23;ALG=PROD;AF=0.0006155;NSAMP=18;MSQ=22.71;RECLASSIFIED;AC=18;AN=29246;NFAM=18
chr3	50803630	61595_1	N	]chr12:40352988]N	2099.09	LOW	SVTYPE=BND;POS=50803630;STRANDS=-+:179;CIPOS=-4,4;CIEND=-4,4;CIPOS95=0,0;CIEND95=0,0;MATEID=61595_2;EVENT=61595;SU=179;PE=0;SR=179;ALG=PROD;AF=0.001299;NSAMP=38;MSQ=30.28;AC=38;AN=29246;NFAM=38
chr3	50803642	505208_2	N	N[chr3:2916775[	2166.13	LOW	SVTYPE=BND;POS=2916775;STRANDS=-+:8;IMPRECISE;CIPOS=-28,27;CIEND=-29,28;CIPOS95=-1,1;CIEND95=0,0;MATEID=505208_1;EVENT=505208;SECONDARY;SU=8;PE=0;SR=8;ALG=PROD;AF=0.003419;NSAMP=100;MSQ=17.56;RECLASSIFIED;AC=100;AN=29246;NFAM=99
chr3	50831186	66543_1	N	]chr4:46289910]N	37434.4	LOW	SVTYPE=BND;POS=50831186;STRANDS=-+:743;CIPOS=-1,1;CIEND=-1,1;CIPOS95=0,0;CIEND95=0,0;MATEID=66543_2;EVENT=66543;SU=743;PE=0;SR=743;ALG=PROD;AF=0.02865;NSAMP=838;MSQ=37.44;AC=838;AN=29246;NFAM=821
chr3	50841539	315762	N	<DEL>	329.71	PASS	SVTYPE=DEL;POS=50841539;SVLEN=-78;END=50841617;STRANDS=+-:9;CIPOS=-4,3;CIEND=-4,3;CIPOS95=0,0;CIEND95=0,0;SU=9;PE=0;SR=9;ALG=PROD;AF=3.419e-05;NSAMP=1;MSQ=329.7;AC=1;AN=29246;NFAM=1
chr3	50841729	70026_1	N	]chr7:94204433]N	731054	LOW	SVTYPE=BND;POS=50841729;STRANDS=-+:20;CIPOS=-30,29;CIEND=-30,29;CIPOS95=0,0;CIEND95=0,0;MATEID=70026_2;EVENT=70026;SU=20;PE=13;SR=7;ALG=PROD;AF=0.2478;NSAMP=7247;MSQ=61.75;AC=7247;AN=29246;NFAM=6800
chr3	50841744	59900_1	N	N]chr10:92823785]	24.45	LOW	SVTYPE=BND;POS=50841744;STRANDS=++:6;IMPRECISE;CIPOS=-9,9;CIEND=-6,9;CIPOS95=-1,1;CIEND95=-1,1;MATEID=59900_2;EVENT=59900;SU=6;PE=3;SR=3;ALG=PROD;AF=6.839e-05;NSAMP=2;MSQ=9.34;AC=2;AN=29246;NFAM=2
chr3	50869376	64855_1	N	]chr19:15384316]N	719.26	LOW	SVTYPE=BND;POS=50869376;STRANDS=-+:4;IMPRECISE;CIPOS=-10,8;CIEND=-9,8;CIPOS95=-1,0;CIEND95=0,0;MATEID=64855_2;EVENT=64855;SU=4;PE=0;SR=4;ALG=PROD;AF=0.001231;NSAMP=36;MSQ=18.73;AC=36;AN=29246;NFAM=36
chr3	50882046	582990_1	N	[chr3:51364689[N	77.97	LOW	SVTYPE=BND;POS=50882046;STRANDS=--:6;IMPRECISE;CIPOS=-552,9;CIEND=-415,9;CIPOS95=-160,1;CIEND95=-121,2;MATEID=582990_2;EVENT=582990;SU=6;PE=6;SR=0;ALG=PROD;AF=3.419e-05;NSAMP=1;MSQ=77.84;AC=1;AN=29246;NFAM=1
chr3	50886884	582992_1	N	[chr3:50898601[N	311.02	LOW	SVTYPE=BND;POS=50886884;STRANDS=--:22;IMPRECISE;CIPOS=-413,29;CIEND=-152,29;CIPOS95=-75,29;CIEND95=-42,29;MATEID=582992_2;EVENT=582992;SU=22;PE=22;SR=0;ALG=PROD;AF=3.419e-05;NSAMP=1;MSQ=98.75;AC=1;AN=29246;NFAM=1
chr3	50887005	582991_1	N	N]chr3:50898545]	8081	LOW	SVTYPE=BND;POS=50887005;STRANDS=++:547;IMPRECISE;CIPOS=-10,187;CIEND=-10,216;CIPOS95=-3,3;CIEND95=-3,3;MATEID=582991_2;EVENT=582991;SU=547;PE=547;SR=0;ALG=PROD;AF=0.001368;NSAMP=40;MSQ=96.62;AC=40;AN=29246;NFAM=40
chr3	50887987	582994_1	N	N]chr3:50905852]	50.72	LOW	SVTYPE=BND;POS=50887987;STRANDS=++:5;IMPRECISE;CIPOS=-10,421;CIEND=-10,423;CIPOS95=-1,129;CIEND95=-1,123;MATEID=582994_2;EVENT=582994;SU=5;PE=5;SR=0;ALG=PROD;AF=3.419e-05;NSAMP=1;MSQ=50.72;AC=1;AN=29246;NFAM=1
chr3	50888194	582993	N	<INV>	1172.72	LOW	SVTYPE=INV;POS=50888194;SVLEN=9143;END=50897337;STRANDS=++:17,--:47;IMPRECISE;CIPOS=-81,24;CIEND=-33,29;CIPOS95=-29,24;CIEND95=-4,4;SU=64;PE=64;SR=0;ALG=PROD;AF=0.0001368;NSAMP=4;MSQ=147.39;AC=4;AN=29246;NFAM=3
chr3	50898545	582991_2	N	N]chr3:50887005]	8081	LOW	SVTYPE=BND;POS=50898545;STRANDS=++:547;IMPRECISE;CIPOS=-10,216;CIEND=-10,187;CIPOS95=-3,3;CIEND95=-3,3;MATEID=582991_1;EVENT=582991;SECONDARY;SU=547;PE=547;SR=0;ALG=PROD;AF=0.001368;NSAMP=40;MSQ=96.62;AC=40;AN=29246;NFAM=40
chr3	50898601	582992_2	N	[chr3:50886884[N	311.02	LOW	SVTYPE=BND;POS=50898601;STRANDS=--:22;IMPRECISE;CIPOS=-152,29;CIEND=-413,29;CIPOS95=-42,29;CIEND95=-75,29;MATEID=582992_1;EVENT=582992;SECONDARY;SU=22;PE=22;SR=0;ALG=PROD;AF=3.419e-05;NSAMP=1;MSQ=98.75;AC=1;AN=29246;NFAM=1
chr3	50902601	315765	N	<DEL>	221.61	PASS	SVTYPE=DEL;POS=50902601;SVLEN=-2495;END=50905096;STRANDS=+-:13;IMPRECISE;CIPOS=-10,196;CIEND=-247,9;CIPOS95=-3,37;CIEND95=-61,2;SU=13;PE=13;SR=0;ALG=PROD;AF=3.419e-05;NSAMP=1;MSQ=221.61;AC=1;AN=29246;NFAM=1
chr3	50904732	315766	N	<DEL>	18958.4	PASS	SVTYPE=DEL;POS=50904732;SVLEN=-13896;END=50918628;STRANDS=+-:1053;IMPRECISE;CIPOS=-10,128;CIEND=-132,5;CIPOS95=-1,1;CIEND95=-1,1;SU=1053;PE=1050;SR=3;ALG=PROD;AF=0.003146;NSAMP=92;MSQ=173.65;AC=92;AN=29246;NFAM=90
chr3	50905852	582994_2	N	N]chr3:50887987]	50.72	LOW	SVTYPE=BND;POS=50905852;STRANDS=++:5;IMPRECISE;CIPOS=-10,423;CIEND=-10,421;CIPOS95=-1,123;CIEND95=-1,129;MATEID=582994_1;EVENT=582994;SECONDARY;SU=5;PE=5;SR=0;ALG=PROD;AF=3.419e-05;NSAMP=1;MSQ=50.72;AC=1;AN=29246;NFAM=1
chr3	50907464	315767	N	<DEL>	200.7	PASS	SVTYPE=DEL;POS=50907464;SVLEN=-1984;END=50909448;STRANDS=+-:10;CIPOS=-5,7;CIEND=-10,9;CIPOS95=0,0;CIEND95=0,0;SU=10;PE=6;SR=4;ALG=PROD;AF=3.419e-05;NSAMP=1;MSQ=200.7;AC=1;AN=29246;NFAM=1
chr3	50914050	506145_1	N	]chr3:194378085]N	9430.47	LOW	SVTYPE=BND;POS=50914050;STRANDS=-+:387;CIPOS=-2,2;CIEND=-1,2;CIPOS95=0,0;CIEND95=0,0;MATEID=506145_2;EVENT=506145;SU=387;PE=0;SR=387;ALG=PROD;AF=0.009642;NSAMP=282;MSQ=17.63;RECLASSIFIED;AC=282;AN=29246;NFAM=275
chr3	50928153	64691_1	N	N]chr18:70052655]	1465.18	LOW	SVTYPE=BND;POS=50928153;STRANDS=++:123;CIPOS=-5,6;CIEND=-5,4;CIPOS95=0,0;CIEND95=0,0;MATEID=64691_2;EVENT=64691;SU=123;PE=0;SR=123;ALG=PROD;AF=0.00106;NSAMP=31;MSQ=18.4;AC=31;AN=29246;NFAM=31
chr3	50932740	315769	N	<DEL>	1489.38	PASS	SVTYPE=DEL;POS=50932740;SVLEN=-536;END=50933276;STRANDS=+-:61;CIPOS=-22,21;CIEND=-23,21;CIPOS95=0,0;CIEND95=0,0;SU=61;PE=28;SR=33;ALG=PROD;AF=0.0001368;NSAMP=4;MSQ=372.05;AC=4;AN=29246;NFAM=3
chr3	50940057	62343_1	N	[chr13:61880759[N	5969.24	LOW	SVTYPE=BND;POS=50940057;STRANDS=--:1141;CIPOS=0,0;CIEND=0,0;CIPOS95=0,0;CIEND95=0,0;MATEID=62343_2;EVENT=62343;SU=1141;PE=0;SR=1141;ALG=PROD;AF=0.003693;NSAMP=108;MSQ=35.11;AC=108;AN=29246;NFAM=107
chr3	50948071	315770_1	N	N[chr3:59653375[	88154.4	LOW	SVTYPE=BND;POS=50948071;STRANDS=+-:72;CIPOS=-8,5;CIEND=-8,8;CIPOS95=0,0;CIEND95=0,0;MATEID=315770_2;EVENT=315770;SU=72;PE=0;SR=72;ALG=PROD;AF=0.05471;NSAMP=1600;MSQ=31.31;RECLASSIFIED;AC=1600;AN=29246;NFAM=1552
chr3	50959821	315771	N	<DEL>	419.49	PASS	SVTYPE=DEL;POS=50959821;SVLEN=-36546;END=50996367;STRANDS=+-:19;IMPRECISE;CIPOS=-10,181;CIEND=-314,9;CIPOS95=-2,42;CIEND95=-38,3;SU=19;PE=19;SR=0;ALG=PROD;AF=3.419e-05;NSAMP=1;MSQ=419.49;AC=1;AN=29246;NFAM=1
chr3	50970894	71181_1	N	]chr9:18828694]N	10253.6	LOW	SVTYPE=BND;POS=50970894;STRANDS=-+:70;IMPRECISE;CIPOS=-6,4;CIEND=-10,9;CIPOS95=-1,1;CIEND95=0,0;MATEID=71181_2;EVENT=71181;SU=70;PE=46;SR=24;ALG=PROD;AF=0.01323;NSAMP=387;MSQ=15.14;AC=387;AN=29246;NFAM=385
chr3	50970899	70365_1	N	]chr8:1683818]N	233.96	LOW	SVTYPE=BND;POS=50970899;STRANDS=-+:5;IMPRECISE;CIPOS=-555,9;CIEND=-10,383;CIPOS95=-171,1;CIEND95=-2,97;MATEID=70365_2;EVENT=70365;SU=5;PE=5;SR=0;ALG=PROD;AF=0.0003761;NSAMP=11;MSQ=16.38;AC=11;AN=29246;NFAM=11
chr3	50970902	60235_1	N	]chr10:51570068]N	68514.9	LOW	SVTYPE=BND;POS=50970902;STRANDS=-+:7;CIPOS=-6,4;CIEND=-10,9;CIPOS95=0,0;CIEND95=0,0;MATEID=60235_2;EVENT=60235;SU=7;PE=1;SR=6;ALG=PROD;AF=0.06555;NSAMP=1767;MSQ=29.06;AC=1917;AN=29246;NFAM=1699
chr3	50970911	9635_2	N	N]chr1:76321003]	28269.7	LOW	SVTYPE=BND;POS=50970911;STRANDS=++:1753;CIPOS=0,0;CIEND=0,0;CIPOS95=0,0;CIEND95=0,0;MATEID=9635_1;EVENT=9635;SECONDARY;SU=1753;PE=0;SR=1753;ALG=PROD;AF=0.01446;NSAMP=423;MSQ=36.55;AC=423;AN=29246;NFAM=411
chr3	50970961	66234_1	N	N]chr22:48925162]	351403	LOW	SVTYPE=BND;POS=50970961;STRANDS=++:1606,--:1062;IMPRECISE;CIPOS=-118,700;CIEND=-123,502;CIPOS95=-66,66;CIEND95=-12,12;MATEID=66234_2;EVENT=66234;SU=2668;PE=1008;SR=1660;ALG=SUM;AF=0.1641;NSAMP=4769;MSQ=46.62;RETAINED;AC=4800;AN=29246;NFAM=4600
chr3	50980216	506147	N	<DUP>	233.12	PASS	SVTYPE=DUP;POS=50980216;SVLEN=418;END=50980634;STRANDS=-+:18;CIPOS=-10,9;CIEND=-10,9;CIPOS95=0,0;CIEND95=0,0;SU=18;PE=6;SR=12;ALG=PROD;AF=6.839e-05;NSAMP=2;MSQ=108.28;AC=2;AN=29246;NFAM=2
chr3	50984059	315772_1	N	N[chr3:50984123[	16173.9	LOW	SVTYPE=BND;POS=50984059;STRANDS=+-:540;CIPOS=-1,1;CIEND=-1,1;CIPOS95=0,0;CIEND95=0,0;MATEID=315772_2;EVENT=315772;SU=540;PE=3;SR=537;ALG=PROD;AF=0.001949;NSAMP=57;MSQ=217.97;RECLASSIFIED;AC=57;AN=29246;NFAM=56
chr3	50984123	315772_2	N	]chr3:50984059]N	16173.9	LOW	SVTYPE=BND;POS=50984059;STRANDS=+-:540;CIPOS=-1,1;CIEND=-1,1;CIPOS95=0,0;CIEND95=0,0;MATEID=315772_1;EVENT=315772;SECONDARY;SU=540;PE=3;SR=537;ALG=PROD;AF=0.001949;NSAMP=57;MSQ=217.97;RECLASSIFIED;AC=57;AN=29246;NFAM=56
chr3	51001917	9636_2	N	[chr1:179271559[N	54.73	LOW	SVTYPE=BND;POS=51001917;STRANDS=--:4;IMPRECISE;CIPOS=-743,9;CIEND=-690,9;CIPOS95=-240,0;CIEND95=-231,1;MATEID=9636_1;EVENT=9636;SECONDARY;SU=4;PE=4;SR=0;ALG=PROD;AF=0.0001026;NSAMP=3;MSQ=9.55;AC=3;AN=29246;NFAM=3
chr3	51003076	315773	N	<DEL>	446.68	PASS	SVTYPE=DEL;POS=51003076;SVLEN=-2372;END=51005448;STRANDS=+-:19;CIPOS=-4,3;CIEND=-3,1;CIPOS95=0,0;CIEND95=0,0;SU=19;PE=10;SR=9;ALG=PROD;AF=3.419e-05;NSAMP=1;MSQ=446.61;AC=1;AN=29246;NFAM=1
chr3	51010998	315774_1	N	N[chr3:51016377[	1806.86	LOW	SVTYPE=BND;POS=51010998;STRANDS=+-:9;IMPRECISE;CIPOS=-7,442;CIEND=-535,9;CIPOS95=0,167;CIEND95=-123,1;MATEID=315774_2;EVENT=315774;SU=9;PE=9;SR=0;ALG=PROD;AF=0.001881;NSAMP=55;MSQ=14.94;RECLASSIFIED;AC=55;AN=29246;NFAM=55
chr3	51014119	315775	N	<DEL>	446.61	PASS	SVTYPE=DEL;POS=51014119;SVLEN=-7376;END=51021495;STRANDS=+-:20;IMPRECISE;CIPOS=-5,7;CIEND=-10,9;CIPOS95=0,1;CIEND95=0,0;SU=20;PE=16;SR=4;ALG=PROD;AF=3.419e-05;NSAMP=1;MSQ=446.61;AC=1;AN=29246;NFAM=1
chr3	51014232	315776_1	N	N[chr3:51018098[	25771.9	PASS	SVTYPE=BND;POS=51014232;STRANDS=+-:968;CIPOS=-2,3;CIEND=-2,0;CIPOS95=0,0;CIEND95=0,0;MATEID=315776_2;EVENT=315776;SU=968;PE=752;SR=216;ALG=PROD;AF=0.001299;NSAMP=38;MSQ=432.07;RECLASSIFIED;AC=38;AN=29246;NFAM=38
chr3	51015524	67172_1	N	]chr4:182027872]N	92.8	LOW	SVTYPE=BND;POS=51015524;STRANDS=-+:4;IMPRECISE;CIPOS=-710,9;CIEND=-8,707;CIPOS95=-143,1;CIEND95=0,148;MATEID=67172_2;EVENT=67172;SU=4;PE=4;SR=0;ALG=PROD;AF=0.000171;NSAMP=5;MSQ=8.68;AC=5;AN=29246;NFAM=5
chr3	51015524	69013_1	N	]chr6:76272907]N	438.48	LOW	SVTYPE=BND;POS=51015524;STRANDS=-+:13;IMPRECISE;CIPOS=-364,28;CIEND=-27,376;CIPOS95=-84,28;CIEND95=-27,90;MATEID=69013_2;EVENT=69013;SU=13;PE=13;SR=0;ALG=PROD;AF=0.0005813;NSAMP=17;MSQ=22.08;AC=17;AN=29246;NFAM=17
chr3	51015709	315778_1	N	N[chr3:51016436[	1961.08	LOW	SVTYPE=BND;POS=51015709;STRANDS=+-:5;IMPRECISE;CIPOS=-10,9;CIEND=-10,9;CIPOS95=-1,1;CIEND95=-1,1;MATEID=315778_2;EVENT=315778;SU=5;PE=2;SR=3;ALG=PROD;AF=0.000513;NSAMP=15;MSQ=81.25;RECLASSIFIED;AC=15;AN=29242;NFAM=11
chr3	51015741	72149_1	N	N]chrX:64893456]	3551.78	LOW	SVTYPE=BND;POS=51015741;STRANDS=++:30,-+:18;IMPRECISE;CIPOS=-560,615;CIEND=-57,707;CIPOS95=-131,131;CIEND95=-57,186;MATEID=72149_2;EVENT=72149;SU=48;PE=48;SR=0;ALG=SUM;AF=0.00212;NSAMP=62;MSQ=23.27;AC=62;AN=29246;NFAM=61
chr3	51015742	315779_1	N	N[chr3:51016706[	67258.1	LOW	SVTYPE=BND;POS=51015742;STRANDS=+-:10;IMPRECISE;CIPOS=-10,9;CIEND=-10,9;CIPOS95=-1,3;CIEND95=-3,1;MATEID=315779_2;EVENT=315779;SU=10;PE=9;SR=1;ALG=PROD;AF=0.06573;NSAMP=1698;MSQ=30.03;RECLASSIFIED;AC=1922;AN=29242;NFAM=1680
chr3	51015742	315780	N	<DEL>	185981	PASS	SVTYPE=DEL;POS=51015742;SVLEN=-5608;END=51021350;STRANDS=+-:7177;CIPOS=0,0;CIEND=0,0;CIPOS95=0,0;CIEND95=0,0;SU=7177;PE=4183;SR=2994;ALG=PROD;AF=0.01245;NSAMP=360;MSQ=406.3;AC=364;AN=29246;NFAM=354
chr3	51015804	582995_1	N	N]chr3:51016034]	6975.92	LOW	SVTYPE=BND;POS=51015804;STRANDS=++:17;IMPRECISE;CIPOS=-25,14;CIEND=-24,522;CIPOS95=-24,14;CIEND95=-24,141;MATEID=582995_2;EVENT=582995;SU=17;PE=17;SR=0;ALG=PROD;AF=0.001545;NSAMP=38;MSQ=26.8;AC=45;AN=29132;NFAM=38
chr3	51015806	63736_1	N	N]chr16:60884439]	5813.09	LOW	SVTYPE=BND;POS=51015806;STRANDS=++:6;IMPRECISE;CIPOS=-30,534;CIEND=-26,596;CIPOS95=-30,156;CIEND95=-26,211;MATEID=63736_2;EVENT=63736;SU=6;PE=6;SR=0;ALG=PROD;AF=0.006054;NSAMP=175;MSQ=19.57;AC=177;AN=29236;NFAM=173
chr3	51015809	60068_1	N	]chr10:8363052]N	44205.3	LOW	SVTYPE=BND;POS=51015809;STRANDS=-+:16;IMPRECISE;CIPOS=-45,29;CIEND=-30,278;CIPOS95=-17,17;CIEND95=-24,24;MATEID=60068_2;EVENT=60068;SU=16;PE=16;SR=0;ALG=PROD;AF=0.03163;NSAMP=925;MSQ=31.77;AC=925;AN=29244;NFAM=901
chr3	51015820	49738_2	N	N]chr2:14037331]	13557.5	LOW	SVTYPE=BND;POS=51015820;STRANDS=++:143;IMPRECISE;CIPOS=-37,132;CIEND=-17,513;CIPOS95=-6,6;CIEND95=-17,50;MATEID=49738_1;EVENT=49738;SECONDARY;SU=143;PE=143;SR=0;ALG=PROD;AF=0.01173;NSAMP=343;MSQ=28.7;AC=343;AN=29246;NFAM=337
chr3	51015834	49737_2	N	[chr2:14037190[N	3713.85	LOW	SVTYPE=BND;POS=51015834;STRANDS=--:8,-+:61;IMPRECISE;CIPOS=-12,60;CIEND=-517,11;CIPOS95=-9,9;CIEND95=-54,11;MATEID=49737_1;EVENT=49737;SECONDARY;SU=69;PE=69;SR=0;ALG=PROD;AF=0.004035;NSAMP=118;MSQ=22.14;AC=118;AN=29246;NFAM=117
chr3	51015837	64511_1	N	]chr18:28883935]N	1.81367e+06	LOW	SVTYPE=BND;POS=51015837;STRANDS=-+:4;IMPRECISE;CIPOS=-50,48;CIEND=-50,49;CIPOS95=-1,1;CIEND95=-1,1;MATEID=64511_2;EVENT=64511;SU=4;PE=2;SR=2;ALG=PROD;AF=0.6283;NSAMP=13211;MSQ=82.28;AC=18374;AN=29246;NFAM=12178
chr3	51015848	72148_1	N	N[chrX:64893286[	313898	LOW	SVTYPE=BND;POS=51015848;STRANDS=+-:11236;IMPRECISE;CIPOS=-7,15;CIEND=-135,2;CIPOS95=0,0;CIEND95=-3,2;MATEID=72148_2;EVENT=72148;SU=11236;PE=11234;SR=2;ALG=PROD;AF=0.153;NSAMP=4471;MSQ=39.17;AC=4476;AN=29246;NFAM=4156
chr3	51015849	60066_1	N	N[chr10:8362589[	34595.7	LOW	SVTYPE=BND;POS=51015849;STRANDS=+-:470;IMPRECISE;CIPOS=-10,106;CIEND=-170,40;CIPOS95=-3,3;CIEND95=-6,6;MATEID=60066_2;EVENT=60066;SU=470;PE=470;SR=0;ALG=PROD;AF=0.02818;NSAMP=824;MSQ=29.55;AC=824;AN=29244;NFAM=804
chr3	51015951	49739_2	N	N[chr2:14037209[	8959.24	LOW	SVTYPE=BND;POS=51015951;STRANDS=-+:9;IMPRECISE;CIPOS=-50,49;CIEND=-40,44;CIPOS95=-3,3;CIEND95=-1,1;MATEID=49739_1;EVENT=49739;SECONDARY;SU=9;PE=8;SR=1;ALG=PROD;AF=0.01039;NSAMP=304;MSQ=23.52;AC=304;AN=29246;NFAM=302
chr3	51016034	582995_2	N	N]chr3:51015804]	6975.92	LOW	SVTYPE=BND;POS=51016034;STRANDS=++:17;IMPRECISE;CIPOS=-24,522;CIEND=-25,14;CIPOS95=-24,141;CIEND95=-24,14;MATEID=582995_1;EVENT=582995;SECONDARY;SU=17;PE=17;SR=0;ALG=PROD;AF=0.001545;NSAMP=38;MSQ=26.8;AC=45;AN=29132;NFAM=38
chr3	51016377	315774_2	N	]chr3:51010998]N	1806.86	LOW	SVTYPE=BND;POS=51010998;STRANDS=+-:9;IMPRECISE;CIPOS=-535,9;CIEND=-7,442;CIPOS95=-123,1;CIEND95=0,167;MATEID=315774_1;EVENT=315774;SECONDARY;SU=9;PE=9;SR=0;ALG=PROD;AF=0.001881;NSAMP=55;MSQ=14.94;RECLASSIFIED;AC=55;AN=29246;NFAM=55
chr3	51016436	315778_2	N	]chr3:51015709]N	1961.08	LOW	SVTYPE=BND;POS=51015709;STRANDS=+-:5;IMPRECISE;CIPOS=-10,9;CIEND=-10,9;CIPOS95=-1,1;CIEND95=-1,1;MATEID=315778_1;EVENT=315778;SECONDARY;SU=5;PE=2;SR=3;ALG=PROD;AF=0.000513;NSAMP=15;MSQ=81.25;RECLASSIFIED;AC=15;AN=29242;NFAM=11
chr3	51016598	63024_1	N	N]chr14:96340174]	181431	LOW	SVTYPE=BND;POS=51016598;STRANDS=++:8;CIPOS=-29,22;CIEND=-29,27;CIPOS95=0,0;CIEND95=0,0;MATEID=63024_2;EVENT=63024;SU=8;PE=0;SR=8;ALG=PROD;AF=0.07437;NSAMP=2175;MSQ=46.92;AC=2175;AN=29246;NFAM=2057
chr3	51016706	315779_2	N	]chr3:51015742]N	67258.1	LOW	SVTYPE=BND;POS=51015742;STRANDS=+-:10;IMPRECISE;CIPOS=-10,9;CIEND=-10,9;CIPOS95=-3,1;CIEND95=-1,3;MATEID=315779_1;EVENT=315779;SECONDARY;SU=10;PE=9;SR=1;ALG=PROD;AF=0.06573;NSAMP=1698;MSQ=30.03;RECLASSIFIED;AC=1922;AN=29242;NFAM=1680
chr3	51016743	49740_2	N	]chr2:236358445]N	1421.54	LOW	SVTYPE=BND;POS=51016743;STRANDS=+-:52;CIPOS=0,39;CIEND=-10,9;CIPOS95=0,0;CIEND95=0,0;MATEID=49740_1;EVENT=49740;SECONDARY;SU=52;PE=42;SR=10;ALG=PROD;AF=0.0009916;NSAMP=29;MSQ=42.48;AC=29;AN=29246;NFAM=29
chr3	51016854	72150_1	N	]chrX:64893445]N	740.17	LOW	SVTYPE=BND;POS=51016854;STRANDS=-+:4;IMPRECISE;CIPOS=-338,29;CIEND=-30,648;CIPOS95=-107,29;CIEND95=-30,211;MATEID=72150_2;EVENT=72150;SU=4;PE=4;SR=0;ALG=PROD;AF=6.839e-05;NSAMP=2;MSQ=21.38;AC=2;AN=29244;NFAM=2
chr3	51016906	49741_2	N	N[chr2:236358382[	1320.75	LOW	SVTYPE=BND;POS=51016906;STRANDS=-+:35;CIPOS=-9,9;CIEND=-10,9;CIPOS95=0,0;CIEND95=0,0;MATEID=49741_1;EVENT=49741;SECONDARY;SU=35;PE=12;SR=23;ALG=PROD;AF=0.0009916;NSAMP=29;MSQ=32.77;AC=29;AN=29246;NFAM=29
chr3	51018098	315776_2	N	]chr3:51014232]N	25771.9	PASS	SVTYPE=BND;POS=51014232;STRANDS=+-:968;CIPOS=-2,0;CIEND=-2,3;CIPOS95=0,0;CIEND95=0,0;MATEID=315776_1;EVENT=315776;SECONDARY;SU=968;PE=752;SR=216;ALG=PROD;AF=0.001299;NSAMP=38;MSQ=432.07;RECLASSIFIED;AC=38;AN=29246;NFAM=38
chr3	51026402	506148	N	<DUP>	92.49	PASS	SVTYPE=DUP;POS=51026402;SVLEN=179;END=51026581;STRANDS=-+:5;CIPOS=-10,9;CIEND=-10,9;CIPOS95=0,0;CIEND95=0,0;SU=5;PE=0;SR=5;ALG=PROD;AF=0.0001026;NSAMP=3;MSQ=27.51;AC=3;AN=29246;NFAM=3
chr3	51041253	63993_1	N	N]chr17:50522710]	43046.7	LOW	SVTYPE=BND;POS=51041253;STRANDS=++:4;CIPOS=-9,8;CIEND=-9,8;CIPOS95=0,0;CIEND95=0,0;MATEID=63993_2;EVENT=63993;SU=4;PE=0;SR=4;ALG=PROD;AF=0.04195;NSAMP=1226;MSQ=19.96;AC=1227;AN=29246;NFAM=1208
chr3	51046596	582996	N	<INV>	276.73	LOW	SVTYPE=INV;POS=51046596;SVLEN=151;END=51046747;STRANDS=++:1,--:3;IMPRECISE;CIPOS=-4,9;CIEND=-4,9;CIPOS95=-1,1;CIEND95=-1,1;SU=4;PE=1;SR=3;ALG=PROD;AF=0.0002735;NSAMP=8;MSQ=19.59;AC=8;AN=29246;NFAM=8
chr3	51053079	60273_1	N	[chr10:60306429[N	2529.05	LOW	SVTYPE=BND;POS=51053079;STRANDS=--:4;CIPOS=-9,8;CIEND=-9,8;CIPOS95=0,0;CIEND95=0,0;MATEID=60273_2;EVENT=60273;SU=4;PE=0;SR=4;ALG=PROD;AF=0.00318;NSAMP=92;MSQ=13.98;AC=93;AN=29246;NFAM=91
chr3	51059759	315782	N	<DEL>	725.21	PASS	SVTYPE=DEL;POS=51059759;SVLEN=-1343;END=51061102;STRANDS=+-:24;IMPRECISE;CIPOS=-28,29;CIEND=-30,28;CIPOS95=-1,1;CIEND95=-1,1;SU=24;PE=21;SR=3;ALG=PROD;AF=6.839e-05;NSAMP=2;MSQ=362.61;AC=2;AN=29246;NFAM=2
chr3	51086051	68425_1	N	]chr6:31338860]N	69734.3	LOW	SVTYPE=BND;POS=51086051;STRANDS=-+:2909;IMPRECISE;CIPOS=-785,102;CIEND=-205,724;CIPOS95=-157,102;CIEND95=-153,153;MATEID=68425_2;EVENT=68425;SU=2909;PE=2909;SR=0;ALG=SUM;AF=0.04664;NSAMP=1364;MSQ=33.86;AC=1364;AN=29246;NFAM=1342
chr3	51086262	68426_1	N	N[chr6:31339164[	310166	LOW	SVTYPE=BND;POS=51086262;STRANDS=+-:3358;IMPRECISE;CIPOS=-56,876;CIEND=-723,140;CIPOS95=-56,79;CIEND95=-24,24;MATEID=68426_2;EVENT=68426;SU=3358;PE=3358;SR=0;ALG=SUM;AF=0.1069;NSAMP=3126;MSQ=52.84;AC=3126;AN=29246;NFAM=2921
chr3	51092724	315785_1	N	N[chr3:51321020[	77.8	LOW	SVTYPE=BND;POS=51092724;STRANDS=+-:7;IMPRECISE;CIPOS=-10,403;CIEND=-291,9;CIPOS95=-1,134;CIEND95=-59,2;MATEID=315785_2;EVENT=315785;SU=7;PE=7;SR=0;ALG=PROD;AF=3.419e-05;NSAMP=1;MSQ=77.77;RECLASSIFIED;AC=1;AN=29246;NFAM=1
chr3	51092987	315784	N	<DEL>	935.24	PASS	SVTYPE=DEL;POS=51092987;SVLEN=-761;END=51093748;STRANDS=+-:34;CIPOS=-10,9;CIEND=-10,8;CIPOS95=0,0;CIEND95=0,0;SU=34;PE=29;SR=5;ALG=PROD;AF=3.419e-05;NSAMP=1;MSQ=935.24;AC=1;AN=29246;NFAM=1
chr3	51101812	315786	N	<DEL>	551.37	PASS	SVTYPE=DEL;POS=51101812;SVLEN=-5174;END=51106986;STRANDS=+-:22;CIPOS=-23,21;CIEND=-23,22;CIPOS95=0,0;CIEND95=0,0;SU=22;PE=5;SR=17;ALG=PROD;AF=6.839e-05;NSAMP=2;MSQ=275.69;AC=2;AN=29246;NFAM=2
chr3	51108103	313041_2	N	]chr3:23045397]N	11549	LOW	SVTYPE=BND;POS=23045397;STRANDS=+-:5;IMPRECISE;CIPOS=-10,9;CIEND=-10,9;CIPOS95=-3,2;CIEND95=0,3;MATEID=313041_1;EVENT=313041;SECONDARY;SU=5;PE=4;SR=1;ALG=PROD;AF=0.01033;NSAMP=302;MSQ=32.64;RECLASSIFIED;AC=302;AN=29246;NFAM=301
chr3	51150518	582997_1	N	[chr3:51458860[N	556.51	LOW	SVTYPE=BND;POS=51150518;STRANDS=--:26;IMPRECISE;CIPOS=-395,19;CIEND=-351,29;CIPOS95=-61,19;CIEND95=-25,25;MATEID=582997_2;EVENT=582997;SU=26;PE=26;SR=0;ALG=PROD;AF=0.0001368;NSAMP=4;MSQ=83.02;AC=4;AN=29246;NFAM=4
chr3	51150775	582998_1	N	N]chr3:51458710]	141.22	LOW	SVTYPE=BND;POS=51150775;STRANDS=++:12;IMPRECISE;CIPOS=-30,615;CIEND=-30,582;CIPOS95=-30,79;CIEND95=-30,68;MATEID=582998_2;EVENT=582998;SU=12;PE=12;SR=0;ALG=PROD;AF=6.839e-05;NSAMP=2;MSQ=44.84;AC=2;AN=29246;NFAM=2
chr3	51160805	506150_1	N	]chr3:51161213]N	198.43	LOW	SVTYPE=BND;POS=51160805;STRANDS=-+:6;IMPRECISE;CIPOS=-444,9;CIEND=-9,414;CIPOS95=-109,2;CIEND95=0,120;MATEID=506150_2;EVENT=506150;SU=6;PE=6;SR=0;ALG=PROD;AF=0.0002393;NSAMP=7;MSQ=22.89;RECLASSIFIED;AC=7;AN=29246;NFAM=7
chr3	51160884	315788	N	<DEL>	389.69	PASS	SVTYPE=DEL;POS=51160884;SVLEN=-162;END=51161046;STRANDS=+-:6;IMPRECISE;CIPOS=-8,0;CIEND=-6,5;CIPOS95=-8,0;CIEND95=0,0;SU=6;PE=0;SR=6;ALG=PROD;AF=6.839e-05;NSAMP=2;MSQ=193.31;AC=2;AN=29246;NFAM=2
chr3	51161213	506150_2	N	N[chr3:51160805[	198.43	LOW	SVTYPE=BND;POS=51160805;STRANDS=-+:6;IMPRECISE;CIPOS=-9,414;CIEND=-444,9;CIPOS95=0,120;CIEND95=-109,2;MATEID=506150_1;EVENT=506150;SECONDARY;SU=6;PE=6;SR=0;ALG=PROD;AF=0.0002393;NSAMP=7;MSQ=22.89;RECLASSIFIED;AC=7;AN=29246;NFAM=7
chr3	51164617	582999_1	N	[chr3:51164945[N	9.57	LOW	SVTYPE=BND;POS=51164617;STRANDS=--:5;IMPRECISE;CIPOS=-413,9;CIEND=-49,9;CIPOS95=-100,2;CIEND95=-46,1;MATEID=582999_2;EVENT=582999;SU=5;PE=5;SR=0;ALG=PROD;AF=3.419e-05;NSAMP=1;MSQ=9.3;AC=1;AN=29246;NFAM=1
chr3	51164945	582999_2	N	[chr3:51164617[N	9.57	LOW	SVTYPE=BND;POS=51164945;STRANDS=--:5;IMPRECISE;CIPOS=-49,9;CIEND=-413,9;CIPOS95=-46,1;CIEND95=-100,2;MATEID=582999_1;EVENT=582999;SECONDARY;SU=5;PE=5;SR=0;ALG=PROD;AF=3.419e-05;NSAMP=1;MSQ=9.3;AC=1;AN=29246;NFAM=1
chr3	51167370	67166_1	N	[chr4:180955649[N	197.01	LOW	SVTYPE=BND;POS=51167370;STRANDS=--:5;IMPRECISE;CIPOS=-561,49;CIEND=-751,49;CIPOS95=-117,49;CIEND95=-221,49;MATEID=67166_2;EVENT=67166;SU=5;PE=5;SR=0;ALG=PROD;AF=0.0002393;NSAMP=7;MSQ=24.68;AC=7;AN=29246;NFAM=7
chr3	51170490	315789	N	<DEL>	1019.28	PASS	SVTYPE=DEL;POS=51170490;SVLEN=-121;END=51170611;STRANDS=+-:37;CIPOS=-22,21;CIEND=-22,21;CIPOS95=0,0;CIEND95=0,0;SU=37;PE=0;SR=37;ALG=PROD;AF=0.0001026;NSAMP=3;MSQ=339.76;AC=3;AN=29246;NFAM=2
chr3	51186887	68491_1	N	]chr6:32672947]N	3357.57	LOW	SVTYPE=BND;POS=51186887;STRANDS=-+:43;IMPRECISE;CIPOS=-723,51;CIEND=-129,581;CIPOS95=-201,51;CIEND95=-129,154;MATEID=68491_2;EVENT=68491;SU=43;PE=43;SR=0;ALG=SUM;AF=0.004411;NSAMP=129;MSQ=18.68;AC=129;AN=29246;NFAM=129
chr3	51196128	67314_1	N	N[chr5:6388600[	181.32	LOW	SVTYPE=BND;POS=51196128;STRANDS=+-:4;IMPRECISE;CIPOS=-50,372;CIEND=-546,48;CIPOS95=-50,113;CIEND95=-157,48;MATEID=67314_2;EVENT=67314;SU=4;PE=4;SR=0;ALG=PROD;AF=0.0002393;NSAMP=7;MSQ=24.92;AC=7;AN=29246;NFAM=7
chr3	51196777	315790_1	N	N[chr3:51197113[	607.49	LOW	SVTYPE=BND;POS=51196777;STRANDS=+-:13;CIPOS=-10,9;CIEND=-3,2;CIPOS95=0,0;CIEND95=0,0;MATEID=315790_2;EVENT=315790;SU=13;PE=2;SR=11;ALG=PROD;AF=0.0003761;NSAMP=11;MSQ=16.16;RECLASSIFIED;AC=11;AN=29246;NFAM=11
chr3	51197113	315790_2	N	]chr3:51196777]N	607.49	LOW	SVTYPE=BND;POS=51196777;STRANDS=+-:13;CIPOS=-3,2;CIEND=-10,9;CIPOS95=0,0;CIEND95=0,0;MATEID=315790_1;EVENT=315790;SECONDARY;SU=13;PE=2;SR=11;ALG=PROD;AF=0.0003761;NSAMP=11;MSQ=16.16;RECLASSIFIED;AC=11;AN=29246;NFAM=11
chr3	51200343	66718_1	N	N]chr4:81936645]	515.29	LOW	SVTYPE=BND;POS=51200343;STRANDS=++:26;IMPRECISE;CIPOS=-109,548;CIEND=-53,692;CIPOS95=-109,117;CIEND95=-53,168;MATEID=66718_2;EVENT=66718;SU=26;PE=26;SR=0;ALG=SUM;AF=0.0008206;NSAMP=24;MSQ=16.39;AC=24;AN=29246;NFAM=24
chr3	51217965	315792	N	<DEL>	653.1	PASS	SVTYPE=DEL;POS=51217965;SVLEN=-2432;END=51220397;STRANDS=+-:53;IMPRECISE;CIPOS=-27,194;CIEND=-376,21;CIPOS95=-11,11;CIEND95=-18,18;SU=53;PE=53;SR=0;ALG=PROD;AF=0.0002052;NSAMP=6;MSQ=57.93;AC=6;AN=29246;NFAM=6
chr3	51220684	49742_2	N	N[chr2:26931139[	119.83	LOW	SVTYPE=BND;POS=51220684;STRANDS=-+:4;IMPRECISE;CIPOS=-10,485;CIEND=-678,8;CIPOS95=-2,112;CIEND95=-168,1;MATEID=49742_1;EVENT=49742;SECONDARY;SU=4;PE=4;SR=0;ALG=PROD;AF=0.0002393;NSAMP=7;MSQ=9.97;AC=7;AN=29246;NFAM=7
chr3	51220736	60681_1	N	N]chr11:65825995]	406476	LOW	SVTYPE=BND;POS=51220736;STRANDS=++:8;CIPOS=-29,28;CIEND=-29,28;CIPOS95=0,0;CIEND95=0,0;MATEID=60681_2;EVENT=60681;SU=8;PE=0;SR=8;ALG=PROD;AF=0.1528;NSAMP=4468;MSQ=46.64;AC=4468;AN=29246;NFAM=4166
chr3	51233317	69468_1	N	]chr6:161902549]N	48770.9	LOW	SVTYPE=BND;POS=51233317;STRANDS=-+:4;CIPOS=-9,8;CIEND=-9,8;CIPOS95=0,0;CIEND95=0,0;MATEID=69468_2;EVENT=69468;SU=4;PE=0;SR=4;ALG=PROD;AF=0.03033;NSAMP=887;MSQ=31.4;AC=887;AN=29246;NFAM=860
chr3	51245339	583000	N	<INV>	68	LOW	SVTYPE=INV;POS=51245339;SVLEN=146;END=51245485;STRANDS=++:2,--:2;IMPRECISE;CIPOS=-60,0;CIEND=-17,21;CIPOS95=-49,0;CIEND95=-17,12;SU=4;PE=4;SR=0;ALG=PROD;AF=0.0001368;NSAMP=4;MSQ=15.42;AC=4;AN=29246;NFAM=4
chr3	51255549	67029_1	N	]chr4:154149193]N	336.59	LOW	SVTYPE=BND;POS=51255549;STRANDS=-+:12;IMPRECISE;CIPOS=-538,26;CIEND=-30,499;CIPOS95=-143,26;CIEND95=-30,116;MATEID=67029_2;EVENT=67029;SU=12;PE=12;SR=0;ALG=PROD;AF=0.0006839;NSAMP=20;MSQ=15.91;AC=20;AN=29246;NFAM=20
chr3	51264830	64921_1	N	[chr19:22483690[N	404.86	LOW	SVTYPE=BND;POS=51264830;STRANDS=--:5;CIPOS=-10,9;CIEND=-10,9;CIPOS95=0,0;CIEND95=0,0;MATEID=64921_2;EVENT=64921;SU=5;PE=0;SR=5;ALG=PROD;AF=0.0006155;NSAMP=18;MSQ=14.35;AC=18;AN=29246;NFAM=18
chr3	51264892	70986_1	N	[chr8:128452918[N	592865	LOW	SVTYPE=BND;POS=51264892;STRANDS=--:10;IMPRECISE;CIPOS=-452,49;CIEND=-759,49;CIPOS95=-96,49;CIEND95=-192,49;MATEID=70986_2;EVENT=70986;SU=10;PE=10;SR=0;ALG=PROD;AF=0.0741;NSAMP=2084;MSQ=265.02;AC=2167;AN=29246;NFAM=2069
chr3	51283943	315794_1	N	N[chr3:51284341[	504.26	LOW	SVTYPE=BND;POS=51283943;STRANDS=+-:6;IMPRECISE;CIPOS=-6,5;CIEND=-8,5;CIPOS95=0,0;CIEND95=-1,0;MATEID=315794_2;EVENT=315794;SU=6;PE=0;SR=6;ALG=PROD;AF=0.0005813;NSAMP=17;MSQ=16.94;RECLASSIFIED;AC=17;AN=29246;NFAM=17
chr3	51284341	315794_2	N	]chr3:51283943]N	504.26	LOW	SVTYPE=BND;POS=51283943;STRANDS=+-:6;IMPRECISE;CIPOS=-8,5;CIEND=-6,5;CIPOS95=-1,0;CIEND95=0,0;MATEID=315794_1;EVENT=315794;SECONDARY;SU=6;PE=0;SR=6;ALG=PROD;AF=0.0005813;NSAMP=17;MSQ=16.94;RECLASSIFIED;AC=17;AN=29246;NFAM=17
chr3	51293341	315795_1	N	N[chr3:51293718[	809.21	LOW	SVTYPE=BND;POS=51293341;STRANDS=+-:4;IMPRECISE;CIPOS=-10,9;CIEND=-10,9;CIPOS95=-1,1;CIEND95=-1,1;MATEID=315795_2;EVENT=315795;SU=4;PE=1;SR=3;ALG=PROD;AF=0.000718;NSAMP=21;MSQ=32.44;RECLASSIFIED;AC=21;AN=29246;NFAM=21
chr3	51293718	315795_2	N	]chr3:51293341]N	809.21	LOW	SVTYPE=BND;POS=51293341;STRANDS=+-:4;IMPRECISE;CIPOS=-10,9;CIEND=-10,9;CIPOS95=-1,1;CIEND95=-1,1;MATEID=315795_1;EVENT=315795;SECONDARY;SU=4;PE=1;SR=3;ALG=PROD;AF=0.000718;NSAMP=21;MSQ=32.44;RECLASSIFIED;AC=21;AN=29246;NFAM=21
chr3	51301633	315796	N	<DEL>	616.93	PASS	SVTYPE=DEL;POS=51301633;SVLEN=-3284;END=51304917;STRANDS=+-:44;CIPOS=-23,20;CIEND=-20,21;CIPOS95=0,0;CIEND95=0,0;SU=44;PE=27;SR=17;ALG=PROD;AF=3.419e-05;NSAMP=1;MSQ=254.36;AC=1;AN=29246;NFAM=1
chr3	51321020	315785_2	N	]chr3:51092724]N	77.8	LOW	SVTYPE=BND;POS=51092724;STRANDS=+-:7;IMPRECISE;CIPOS=-291,9;CIEND=-10,403;CIPOS95=-59,2;CIEND95=-1,134;MATEID=315785_1;EVENT=315785;SECONDARY;SU=7;PE=7;SR=0;ALG=PROD;AF=3.419e-05;NSAMP=1;MSQ=77.77;RECLASSIFIED;AC=1;AN=29246;NFAM=1
chr3	51326518	315798_1	N	N[chr3:51326825[	70.27	LOW	SVTYPE=BND;POS=51326518;STRANDS=+-:4;CIPOS=-9,8;CIEND=-9,8;CIPOS95=0,0;CIEND95=0,0;MATEID=315798_2;EVENT=315798;SU=4;PE=0;SR=4;ALG=PROD;AF=0.0001026;NSAMP=3;MSQ=17.97;RECLASSIFIED;AC=3;AN=29246;NFAM=3
chr3	51326587	49743_2	N	[chr2:229805223[N	37478.7	LOW	SVTYPE=BND;POS=51326587;STRANDS=--:3649;CIPOS=-1,0;CIEND=0,0;CIPOS95=0,0;CIEND95=0,0;MATEID=49743_1;EVENT=49743;SECONDARY;SU=3649;PE=0;SR=3649;ALG=PROD;AF=0.01682;NSAMP=492;MSQ=39.42;AC=492;AN=29246;NFAM=478
chr3	51326636	68388_1	N	N]chr6:27777831]	16.92	LOW	SVTYPE=BND;POS=51326636;STRANDS=++:4;CIPOS=-9,8;CIEND=-9,8;CIPOS95=0,0;CIEND95=0,0;MATEID=68388_2;EVENT=68388;SU=4;PE=0;SR=4;ALG=PROD;AF=3.419e-05;NSAMP=1;MSQ=4.64;AC=1;AN=29246;NFAM=1
chr3	51326636	9637_2	N	N[chr1:45422760[	447.74	LOW	SVTYPE=BND;POS=51326636;STRANDS=-+:8;CIPOS=-29,28;CIEND=-29,28;CIPOS95=0,0;CIEND95=0,0;MATEID=9637_1;EVENT=9637;SECONDARY;SU=8;PE=0;SR=8;ALG=PROD;AF=0.0006839;NSAMP=20;MSQ=14.84;AC=20;AN=29246;NFAM=20
chr3	51326825	315798_2	N	]chr3:51326518]N	70.27	LOW	SVTYPE=BND;POS=51326518;STRANDS=+-:4;CIPOS=-9,8;CIEND=-9,8;CIPOS95=0,0;CIEND95=0,0;MATEID=315798_1;EVENT=315798;SECONDARY;SU=4;PE=0;SR=4;ALG=PROD;AF=0.0001026;NSAMP=3;MSQ=17.97;RECLASSIFIED;AC=3;AN=29246;NFAM=3
chr3	51346655	506152_1	N	]chr3:51364111]N	567.61	LOW	SVTYPE=BND;POS=51346655;STRANDS=-+:59;IMPRECISE;CIPOS=-368,16;CIEND=-30,170;CIPOS95=-23,16;CIEND95=-10,10;MATEID=506152_2;EVENT=506152;SU=59;PE=59;SR=0;ALG=PROD;AF=0.0003077;NSAMP=9;MSQ=63.07;RECLASSIFIED;AC=9;AN=29246;NFAM=8
chr3	51347275	315800_1	N	N[chr3:51364601[	341.34	LOW	SVTYPE=BND;POS=51347275;STRANDS=+-:35;IMPRECISE;CIPOS=-30,361;CIEND=-407,40;CIPOS95=-30,32;CIEND95=-33,33;MATEID=315800_2;EVENT=315800;SU=35;PE=35;SR=0;ALG=PROD;AF=0.0002052;NSAMP=6;MSQ=56.84;RECLASSIFIED;AC=6;AN=29246;NFAM=6
chr3	51364111	506152_2	N	N[chr3:51346655[	567.61	LOW	SVTYPE=BND;POS=51346655;STRANDS=-+:59;IMPRECISE;CIPOS=-30,170;CIEND=-368,16;CIPOS95=-10,10;CIEND95=-23,16;MATEID=506152_1;EVENT=506152;SECONDARY;SU=59;PE=59;SR=0;ALG=PROD;AF=0.0003077;NSAMP=9;MSQ=63.07;RECLASSIFIED;AC=9;AN=29246;NFAM=8
chr3	51364601	315800_2	N	]chr3:51347275]N	341.34	LOW	SVTYPE=BND;POS=51347275;STRANDS=+-:35;IMPRECISE;CIPOS=-407,40;CIEND=-30,361;CIPOS95=-33,33;CIEND95=-30,32;MATEID=315800_1;EVENT=315800;SECONDARY;SU=35;PE=35;SR=0;ALG=PROD;AF=0.0002052;NSAMP=6;MSQ=56.84;RECLASSIFIED;AC=6;AN=29246;NFAM=6
chr3	51364689	582990_2	N	[chr3:50882046[N	77.97	LOW	SVTYPE=BND;POS=51364689;STRANDS=--:6;IMPRECISE;CIPOS=-415,9;CIEND=-552,9;CIPOS95=-121,2;CIEND95=-160,1;MATEID=582990_1;EVENT=582990;SECONDARY;SU=6;PE=6;SR=0;ALG=PROD;AF=3.419e-05;NSAMP=1;MSQ=77.84;AC=1;AN=29246;NFAM=1
chr3	51365928	315801	N	<DEL>	335.64	PASS	SVTYPE=DEL;POS=51365928;SVLEN=-3474;END=51369402;STRANDS=+-:12;IMPRECISE;CIPOS=-10,233;CIEND=-332,3;CIPOS95=-1,49;CIEND95=-124,0;SU=12;PE=12;SR=0;ALG=PROD;AF=3.419e-05;NSAMP=1;MSQ=335.64;AC=1;AN=29246;NFAM=1
chr3	51371948	506153_1	N	]chr3:51372663]N	3116.39	LOW	SVTYPE=BND;POS=51371948;STRANDS=-+:698;IMPRECISE;CIPOS=-220,10;CIEND=-10,206;CIPOS95=-2,2;CIEND95=-2,2;MATEID=506153_2;EVENT=506153;SU=698;PE=698;SR=0;ALG=PROD;AF=0.001402;NSAMP=41;MSQ=41.66;RECLASSIFIED;AC=41;AN=29246;NFAM=39
chr3	51372663	506153_2	N	N[chr3:51371948[	3116.39	LOW	SVTYPE=BND;POS=51371948;STRANDS=-+:698;IMPRECISE;CIPOS=-10,206;CIEND=-220,10;CIPOS95=-2,2;CIEND95=-2,2;MATEID=506153_1;EVENT=506153;SECONDARY;SU=698;PE=698;SR=0;ALG=PROD;AF=0.001402;NSAMP=41;MSQ=41.66;RECLASSIFIED;AC=41;AN=29246;NFAM=39
chr3	51385483	315802_1	N	N[chr3:51385545[	425.47	PASS	SVTYPE=BND;POS=51385483;STRANDS=+-:11;CIPOS=-3,2;CIEND=-3,2;CIPOS95=0,0;CIEND95=0,0;MATEID=315802_2;EVENT=315802;SU=11;PE=0;SR=11;ALG=PROD;AF=3.419e-05;NSAMP=1;MSQ=416.3;RECLASSIFIED;AC=1;AN=29246;NFAM=1
chr3	51385545	315802_2	N	]chr3:51385483]N	425.47	PASS	SVTYPE=BND;POS=51385483;STRANDS=+-:11;CIPOS=-3,2;CIEND=-3,2;CIPOS95=0,0;CIEND95=0,0;MATEID=315802_1;EVENT=315802;SECONDARY;SU=11;PE=0;SR=11;ALG=PROD;AF=3.419e-05;NSAMP=1;MSQ=416.3;RECLASSIFIED;AC=1;AN=29246;NFAM=1
chr3	51424419	64143_1	N	]chr17:27213357]N	3309.7	LOW	SVTYPE=BND;POS=51424419;STRANDS=-+:7;IMPRECISE;CIPOS=-362,49;CIEND=-50,762;CIPOS95=-90,49;CIEND95=-50,208;MATEID=64143_2;EVENT=64143;SU=7;PE=7;SR=0;ALG=PROD;AF=0.003795;NSAMP=111;MSQ=26.3;AC=111;AN=29246;NFAM=111
chr3	51435646	70127_1	N	]chr7:114720120]N	57578.7	LOW	SVTYPE=BND;POS=51435646;STRANDS=-+:1648;CIPOS=0,0;CIEND=0,0;CIPOS95=0,0;CIEND95=0,0;MATEID=70127_2;EVENT=70127;SU=1648;PE=0;SR=1648;ALG=PROD;AF=0.03559;NSAMP=1041;MSQ=33.03;AC=1041;AN=29246;NFAM=1016
chr3	51436548	315807_1	N	N[chr3:51437123[	241.44	LOW	SVTYPE=BND;POS=51436548;STRANDS=+-:9;IMPRECISE;CIPOS=-7,8;CIEND=0,9;CIPOS95=0,0;CIEND95=0,2;MATEID=315807_2;EVENT=315807;SU=9;PE=5;SR=4;ALG=PROD;AF=6.839e-05;NSAMP=2;MSQ=120.69;RECLASSIFIED;AC=2;AN=29246;NFAM=2
chr3	51437123	315807_2	N	]chr3:51436548]N	241.44	LOW	SVTYPE=BND;POS=51436548;STRANDS=+-:9;IMPRECISE;CIPOS=0,9;CIEND=-7,8;CIPOS95=0,2;CIEND95=0,0;MATEID=315807_1;EVENT=315807;SECONDARY;SU=9;PE=5;SR=4;ALG=PROD;AF=6.839e-05;NSAMP=2;MSQ=120.69;RECLASSIFIED;AC=2;AN=29246;NFAM=2
chr3	51440594	315808_1	N	N[chr3:51440867[	48.44	LOW	SVTYPE=BND;POS=51440594;STRANDS=+-:4;CIPOS=-9,8;CIEND=-9,8;CIPOS95=0,0;CIEND95=0,0;MATEID=315808_2;EVENT=315808;SU=4;PE=0;SR=4;ALG=PROD;AF=0.0001026;NSAMP=3;MSQ=15.23;RECLASSIFIED;AC=3;AN=29246;NFAM=3
chr3	51440867	315808_2	N	]chr3:51440594]N	48.44	LOW	SVTYPE=BND;POS=51440594;STRANDS=+-:4;CIPOS=-9,8;CIEND=-9,8;CIPOS95=0,0;CIEND95=0,0;MATEID=315808_1;EVENT=315808;SECONDARY;SU=4;PE=0;SR=4;ALG=PROD;AF=0.0001026;NSAMP=3;MSQ=15.23;RECLASSIFIED;AC=3;AN=29246;NFAM=3
chr3	51444832	69151_1	N	[chr6:108000862[N	25.85	LOW	SVTYPE=BND;POS=51444832;STRANDS=--:4;IMPRECISE;CIPOS=-540,9;CIEND=-522,9;CIPOS95=-174,1;CIEND95=-168,1;MATEID=69151_2;EVENT=69151;SU=4;PE=4;SR=0;ALG=PROD;AF=3.419e-05;NSAMP=1;MSQ=23.87;AC=1;AN=29246;NFAM=1
chr3	51444974	69150_1	N	N]chr6:108000192]	39.97	LOW	SVTYPE=BND;POS=51444974;STRANDS=++:4;IMPRECISE;CIPOS=-10,9;CIEND=-10,9;CIPOS95=-1,3;CIEND95=-3,3;MATEID=69150_2;EVENT=69150;SU=4;PE=3;SR=1;ALG=PROD;AF=6.839e-05;NSAMP=2;MSQ=19.86;AC=2;AN=29246;NFAM=2
chr3	51456352	583001_1	N	[chr3:53927352[N	15.05	LOW	SVTYPE=BND;POS=51456352;STRANDS=--:5;IMPRECISE;CIPOS=-667,9;CIEND=-305,9;CIPOS95=-154,0;CIEND95=-106,2;MATEID=583001_2;EVENT=583001;SU=5;PE=5;SR=0;ALG=PROD;AF=3.419e-05;NSAMP=1;MSQ=14.92;AC=1;AN=29246;NFAM=1
chr3	51458710	582998_2	N	N]chr3:51150775]	141.22	LOW	SVTYPE=BND;POS=51458710;STRANDS=++:12;IMPRECISE;CIPOS=-30,582;CIEND=-30,615;CIPOS95=-30,68;CIEND95=-30,79;MATEID=582998_1;EVENT=582998;SECONDARY;SU=12;PE=12;SR=0;ALG=PROD;AF=6.839e-05;NSAMP=2;MSQ=44.84;AC=2;AN=29246;NFAM=2
chr3	51458860	582997_2	N	[chr3:51150518[N	556.51	LOW	SVTYPE=BND;POS=51458860;STRANDS=--:26;IMPRECISE;CIPOS=-351,29;CIEND=-395,19;CIPOS95=-25,25;CIEND95=-61,19;MATEID=582997_1;EVENT=582997;SECONDARY;SU=26;PE=26;SR=0;ALG=PROD;AF=0.0001368;NSAMP=4;MSQ=83.02;AC=4;AN=29246;NFAM=4
chr3	51459111	583002_1	N	[chr3:51576755[N	545.13	LOW	SVTYPE=BND;POS=51459111;STRANDS=--:27;IMPRECISE;CIPOS=-498,91;CIEND=-584,49;CIPOS95=-62,62;CIEND95=-109,49;MATEID=583002_2;EVENT=583002;SU=27;PE=27;SR=0;ALG=SUM;AF=6.839e-05;NSAMP=2;MSQ=86.8;AC=2;AN=29246;NFAM=2
chr3	51472830	583004	N	<INV>	18.66	LOW	SVTYPE=INV;POS=51472830;SVLEN=243;END=51473073;STRANDS=++:1,--:3;IMPRECISE;CIPOS=-21,9;CIEND=-13,9;CIPOS95=-12,1;CIEND95=-13,0;SU=4;PE=4;SR=0;ALG=PROD;AF=3.419e-05;NSAMP=1;MSQ=17.91;AC=1;AN=29246;NFAM=1
chr3	51474092	315812	N	<DEL>	275.46	PASS	SVTYPE=DEL;POS=51474092;SVLEN=-935;END=51475027;STRANDS=+-:16;IMPRECISE;CIPOS=-29,23;CIEND=-20,21;CIPOS95=-2,2;CIEND95=-1,1;SU=16;PE=14;SR=2;ALG=PROD;AF=0.0001026;NSAMP=3;MSQ=91.82;AC=3;AN=29246;NFAM=3
chr3	51479407	315813	N	<DEL>	284.67	PASS	SVTYPE=DEL;POS=51479407;SVLEN=-2159;END=51481566;STRANDS=+-:15;CIPOS=0,1;CIEND=-10,9;CIPOS95=0,0;CIEND95=0,0;SU=15;PE=10;SR=5;ALG=PROD;AF=3.419e-05;NSAMP=1;MSQ=284.67;AC=1;AN=29246;NFAM=1
chr3	51482210	315814_1	N	N[chr3:51482503[	222.35	LOW	SVTYPE=BND;POS=51482210;STRANDS=+-:9;CIPOS=-22,28;CIEND=-29,28;CIPOS95=0,0;CIEND95=0,0;MATEID=315814_2;EVENT=315814;SU=9;PE=0;SR=9;ALG=PROD;AF=0.0003077;NSAMP=9;MSQ=22.55;RECLASSIFIED;AC=9;AN=29246;NFAM=9
chr3	51482503	315814_2	N	]chr3:51482210]N	222.35	LOW	SVTYPE=BND;POS=51482210;STRANDS=+-:9;CIPOS=-29,28;CIEND=-22,28;CIPOS95=0,0;CIEND95=0,0;MATEID=315814_1;EVENT=315814;SECONDARY;SU=9;PE=0;SR=9;ALG=PROD;AF=0.0003077;NSAMP=9;MSQ=22.55;RECLASSIFIED;AC=9;AN=29246;NFAM=9
chr3	51486710	315816_1	N	N[chr3:51487009[	177.2	LOW	SVTYPE=BND;POS=51486710;STRANDS=+-:8;CIPOS=-29,28;CIEND=-20,27;CIPOS95=0,0;CIEND95=0,0;MATEID=315816_2;EVENT=315816;SU=8;PE=0;SR=8;ALG=PROD;AF=0.0001368;NSAMP=4;MSQ=19.53;RECLASSIFIED;AC=4;AN=29246;NFAM=4
chr3	51486867	315817_1	N	N[chr3:51487976[	6331.97	PASS	SVTYPE=BND;POS=51486867;STRANDS=+-:319;IMPRECISE;CIPOS=-10,196;CIEND=-170,17;CIPOS95=-3,3;CIEND95=-4,4;MATEID=315817_2;EVENT=315817;SU=319;PE=319;SR=0;ALG=PROD;AF=0.000171;NSAMP=5;MSQ=232.53;RECLASSIFIED;AC=5;AN=29246;NFAM=5
chr3	51487009	315816_2	N	]chr3:51486710]N	177.2	LOW	SVTYPE=BND;POS=51486710;STRANDS=+-:8;CIPOS=-20,27;CIEND=-29,28;CIPOS95=0,0;CIEND95=0,0;MATEID=315816_1;EVENT=315816;SECONDARY;SU=8;PE=0;SR=8;ALG=PROD;AF=0.0001368;NSAMP=4;MSQ=19.53;RECLASSIFIED;AC=4;AN=29246;NFAM=4
chr3	51487976	315817_2	N	]chr3:51486867]N	6331.97	PASS	SVTYPE=BND;POS=51486867;STRANDS=+-:319;IMPRECISE;CIPOS=-170,17;CIEND=-10,196;CIPOS95=-4,4;CIEND95=-3,3;MATEID=315817_1;EVENT=315817;SECONDARY;SU=319;PE=319;SR=0;ALG=PROD;AF=0.000171;NSAMP=5;MSQ=232.53;RECLASSIFIED;AC=5;AN=29246;NFAM=5
chr3	51490688	315819_1	N	N[chr3:51491078[	1249.75	LOW	SVTYPE=BND;POS=51490688;STRANDS=+-:5;IMPRECISE;CIPOS=-10,9;CIEND=-10,9;CIPOS95=-3,3;CIEND95=-3,1;MATEID=315819_2;EVENT=315819;SU=5;PE=4;SR=1;ALG=PROD;AF=0.0008206;NSAMP=24;MSQ=43.96;RECLASSIFIED;AC=24;AN=29246;NFAM=24
chr3	51491078	315819_2	N	]chr3:51490688]N	1249.75	LOW	SVTYPE=BND;POS=51490688;STRANDS=+-:5;IMPRECISE;CIPOS=-10,9;CIEND=-10,9;CIPOS95=-3,1;CIEND95=-3,3;MATEID=315819_1;EVENT=315819;SECONDARY;SU=5;PE=4;SR=1;ALG=PROD;AF=0.0008206;NSAMP=24;MSQ=43.96;RECLASSIFIED;AC=24;AN=29246;NFAM=24
chr3	51492333	506154	N	<DUP>	437.02	PASS	SVTYPE=DUP;POS=51492333;SVLEN=552;END=51492885;STRANDS=-+:33;IMPRECISE;CIPOS=-405,29;CIEND=-30,409;CIPOS95=-65,29;CIEND95=-30,40;SU=33;PE=33;SR=0;ALG=PROD;AF=0.0002735;NSAMP=8;MSQ=22.26;AC=8;AN=29246;NFAM=8
chr3	51493860	583005	N	<INV>	4.57	LOW	SVTYPE=INV;POS=51493860;SVLEN=351;END=51494211;STRANDS=++:5,--:1;IMPRECISE;CIPOS=-10,22;CIEND=-22,146;CIPOS95=-1,14;CIEND95=-13,118;SU=6;PE=6;SR=0;ALG=PROD;AF=3.419e-05;NSAMP=1;MSQ=4.56;AC=1;AN=29246;NFAM=1
chr3	51495082	315820_1	N	N[chr3:51495369[	72.09	LOW	SVTYPE=BND;POS=51495082;STRANDS=+-:10;CIPOS=-30,29;CIEND=-30,29;CIPOS95=0,0;CIEND95=0,0;MATEID=315820_2;EVENT=315820;SU=10;PE=0;SR=10;ALG=PROD;AF=0.0001026;NSAMP=3;MSQ=14.14;RECLASSIFIED;AC=3;AN=29246;NFAM=3
chr3	51495369	315820_2	N	]chr3:51495082]N	72.09	LOW	SVTYPE=BND;POS=51495082;STRANDS=+-:10;CIPOS=-30,29;CIEND=-30,29;CIPOS95=0,0;CIEND95=0,0;MATEID=315820_1;EVENT=315820;SECONDARY;SU=10;PE=0;SR=10;ALG=PROD;AF=0.0001026;NSAMP=3;MSQ=14.14;RECLASSIFIED;AC=3;AN=29246;NFAM=3
chr3	51500818	66150_1	N	]chr22:33865846]N	204.37	LOW	SVTYPE=BND;POS=51500818;STRANDS=-+:5;CIPOS=-10,9;CIEND=-10,9;CIPOS95=0,0;CIEND95=0,0;MATEID=66150_2;EVENT=66150;SU=5;PE=0;SR=5;ALG=PROD;AF=0.0004787;NSAMP=13;MSQ=13.76;AC=14;AN=29246;NFAM=13
chr3	51506185	69260_1	N	]chr6:124616492]N	385760	LOW	SVTYPE=BND;POS=51506185;STRANDS=-+:40;IMPRECISE;CIPOS=-410,113;CIEND=-54,548;CIPOS95=-69,69;CIEND95=-54,160;MATEID=69260_2;EVENT=69260;SU=40;PE=40;SR=0;ALG=PROD;AF=0.0743;NSAMP=2138;MSQ=148.36;AC=2173;AN=29246;NFAM=2037
chr3	51513259	315821	N	<DEL>	517.87	PASS	SVTYPE=DEL;POS=51513259;SVLEN=-5133;END=51518392;STRANDS=+-:36;IMPRECISE;CIPOS=-24,302;CIEND=-249,18;CIPOS95=-24,28;CIEND95=-22,18;SU=36;PE=36;SR=0;ALG=PROD;AF=0.0001026;NSAMP=3;MSQ=119.73;AC=3;AN=29246;NFAM=3
chr3	51515071	506157_1	N	]chr3:51515587]N	98.42	LOW	SVTYPE=BND;POS=51515071;STRANDS=-+:5;IMPRECISE;CIPOS=-581,9;CIEND=-10,530;CIPOS95=-122,1;CIEND95=-2,115;MATEID=506157_2;EVENT=506157;SU=5;PE=5;SR=0;ALG=PROD;AF=6.839e-05;NSAMP=2;MSQ=11.27;RECLASSIFIED;AC=2;AN=29246;NFAM=2
chr3	51515404	583006	N	<INV>	21.87	LOW	SVTYPE=INV;POS=51515404;SVLEN=2685;END=51518089;STRANDS=++:2,--:4;IMPRECISE;CIPOS=-10,9;CIEND=-10,9;CIPOS95=-3,3;CIEND95=-3,1;SU=6;PE=5;SR=1;ALG=PROD;AF=3.419e-05;NSAMP=1;MSQ=20.82;AC=1;AN=29246;NFAM=1
chr3	51515587	506157_2	N	N[chr3:51515071[	98.42	LOW	SVTYPE=BND;POS=51515071;STRANDS=-+:5;IMPRECISE;CIPOS=-10,530;CIEND=-581,9;CIPOS95=-2,115;CIEND95=-122,1;MATEID=506157_1;EVENT=506157;SECONDARY;SU=5;PE=5;SR=0;ALG=PROD;AF=6.839e-05;NSAMP=2;MSQ=11.27;RECLASSIFIED;AC=2;AN=29246;NFAM=2
chr3	51529831	9640_2	N	[chr1:167205990[N	983426	LOW	SVTYPE=BND;POS=51529831;STRANDS=--:21603;IMPRECISE;CIPOS=-76,9;CIEND=-11,1;CIPOS95=-1,1;CIEND95=0,0;MATEID=9640_1;EVENT=9640;SECONDARY;SU=21603;PE=21603;SR=0;AF=0.2865;NSAMP=8378;MSQ=66.23;RETAINED;AC=8378;AN=29246;NFAM=7803
chr3	51545333	315825	N	<DEL>	23.68	PASS	SVTYPE=DEL;POS=51545333;SVLEN=-7843;END=51553176;STRANDS=+-:6;IMPRECISE;CIPOS=-10,314;CIEND=-367,9;CIPOS95=-1,82;CIEND95=-94,2;SU=6;PE=6;SR=0;ALG=PROD;AF=3.419e-05;NSAMP=1;MSQ=23.68;AC=1;AN=29246;NFAM=1
chr3	51548622	583007	N	<INV>	56.34	LOW	SVTYPE=INV;POS=51548622;SVLEN=121;END=51548743;STRANDS=++:2,--:2;IMPRECISE;CIPOS=-10,9;CIEND=-10,9;CIPOS95=-3,3;CIEND95=-3,3;SU=4;PE=3;SR=1;ALG=PROD;AF=0.0001368;NSAMP=4;MSQ=9;AC=4;AN=29246;NFAM=4
chr3	51557793	583008_1	N	[chr3:51564088[N	212.46	LOW	SVTYPE=BND;POS=51557793;STRANDS=--:10;CIPOS=-26,25;CIEND=-26,25;CIPOS95=0,0;CIEND95=0,0;MATEID=583008_2;EVENT=583008;SU=10;PE=0;SR=10;ALG=PROD;AF=6.839e-05;NSAMP=2;MSQ=106.23;AC=2;AN=29246;NFAM=1
chr3	51560043	315826_1	N	N[chr3:51560167[	52515.3	LOW	SVTYPE=BND;POS=51560043;STRANDS=+-:1943;CIPOS=0,0;CIEND=0,0;CIPOS95=0,0;CIEND95=0,0;MATEID=315826_2;EVENT=315826;SU=1943;PE=22;SR=1921;ALG=PROD;AF=0.007112;NSAMP=205;MSQ=208.49;RECLASSIFIED;AC=208;AN=29246;NFAM=198
chr3	51560167	315826_2	N	]chr3:51560043]N	52515.3	LOW	SVTYPE=BND;POS=51560043;STRANDS=+-:1943;CIPOS=0,0;CIEND=0,0;CIPOS95=0,0;CIEND95=0,0;MATEID=315826_1;EVENT=315826;SECONDARY;SU=1943;PE=22;SR=1921;ALG=PROD;AF=0.007112;NSAMP=205;MSQ=208.49;RECLASSIFIED;AC=208;AN=29246;NFAM=198
chr3	51560386	315827	N	<DEL>	1046.01	PASS	SVTYPE=DEL;POS=51560386;SVLEN=-3701;END=51564087;STRANDS=+-:34;IMPRECISE;CIPOS=-30,289;CIEND=-311,26;CIPOS95=-30,38;CIEND95=-53,26;SU=34;PE=34;SR=0;ALG=PROD;AF=6.839e-05;NSAMP=2;MSQ=523;AC=2;AN=29246;NFAM=1
chr3	51561930	315828_1	N	N[chr3:51562265[	224.48	LOW	SVTYPE=BND;POS=51561930;STRANDS=+-:4;IMPRECISE;CIPOS=-9,8;CIEND=-10,8;CIPOS95=0,1;CIEND95=-1,0;MATEID=315828_2;EVENT=315828;SU=4;PE=0;SR=4;ALG=PROD;AF=0.0002393;NSAMP=7;MSQ=19.5;RECLASSIFIED;AC=7;AN=29246;NFAM=7
chr3	51562265	315828_2	N	]chr3:51561930]N	224.48	LOW	SVTYPE=BND;POS=51561930;STRANDS=+-:4;IMPRECISE;CIPOS=-10,8;CIEND=-9,8;CIPOS95=-1,0;CIEND95=0,1;MATEID=315828_1;EVENT=315828;SECONDARY;SU=4;PE=0;SR=4;ALG=PROD;AF=0.0002393;NSAMP=7;MSQ=19.5;RECLASSIFIED;AC=7;AN=29246;NFAM=7
chr3	51564088	583008_2	N	[chr3:51557793[N	212.46	LOW	SVTYPE=BND;POS=51564088;STRANDS=--:10;CIPOS=-26,25;CIEND=-26,25;CIPOS95=0,0;CIEND95=0,0;MATEID=583008_1;EVENT=583008;SECONDARY;SU=10;PE=0;SR=10;ALG=PROD;AF=6.839e-05;NSAMP=2;MSQ=106.23;AC=2;AN=29246;NFAM=1
chr3	51570734	315829	N	<DEL>	71.76	PASS	SVTYPE=DEL;POS=51570734;SVLEN=-885;END=51571619;STRANDS=+-:5;IMPRECISE;CIPOS=-10,9;CIEND=-10,9;CIPOS95=-1,1;CIEND95=-1,1;SU=5;PE=3;SR=2;ALG=PROD;AF=3.419e-05;NSAMP=1;MSQ=71.76;AC=1;AN=29246;NFAM=1
chr3	51571394	582197_2	N	[chr3:15762220[N	11813.1	LOW	SVTYPE=BND;POS=51571394;STRANDS=--:304;CIPOS=-2,2;CIEND=-2,2;CIPOS95=0,0;CIEND95=0,0;MATEID=582197_1;EVENT=582197;SECONDARY;SU=304;PE=0;SR=304;ALG=PROD;AF=0.01122;NSAMP=328;MSQ=21.99;AC=328;AN=29246;NFAM=324
chr3	51574019	315831	N	<DEL>	461.64	PASS	SVTYPE=DEL;POS=51574019;SVLEN=-7533;END=51581552;STRANDS=+-:16;IMPRECISE;CIPOS=-10,9;CIEND=-10,9;CIPOS95=-1,1;CIEND95=-1,0;SU=16;PE=14;SR=2;ALG=PROD;AF=3.419e-05;NSAMP=1;MSQ=461.64;AC=1;AN=29246;NFAM=1
chr3	51576755	583002_2	N	[chr3:51459111[N	545.13	LOW	SVTYPE=BND;POS=51576755;STRANDS=--:27;IMPRECISE;CIPOS=-584,49;CIEND=-498,91;CIPOS95=-109,49;CIEND95=-62,62;MATEID=583002_1;EVENT=583002;SECONDARY;SU=27;PE=27;SR=0;ALG=SUM;AF=6.839e-05;NSAMP=2;MSQ=86.8;AC=2;AN=29246;NFAM=2
chr3	51586652	583010_1	N	[chr3:51588186[N	168.3	LOW	SVTYPE=BND;POS=51586652;STRANDS=--:4;IMPRECISE;CIPOS=-15,9;CIEND=-279,9;CIPOS95=-13,2;CIEND95=-97,1;MATEID=583010_2;EVENT=583010;SU=4;PE=4;SR=0;ALG=PROD;AF=0.0004103;NSAMP=12;MSQ=13.26;AC=12;AN=29246;NFAM=12
chr3	51588186	583010_2	N	[chr3:51586652[N	168.3	LOW	SVTYPE=BND;POS=51588186;STRANDS=--:4;IMPRECISE;CIPOS=-279,9;CIEND=-15,9;CIPOS95=-97,1;CIEND95=-13,2;MATEID=583010_1;EVENT=583010;SECONDARY;SU=4;PE=4;SR=0;ALG=PROD;AF=0.0004103;NSAMP=12;MSQ=13.26;AC=12;AN=29246;NFAM=12
chr3	51590033	583011_1	N	[chr3:51597255[N	9.36	LOW	SVTYPE=BND;POS=51590033;STRANDS=--:4;IMPRECISE;CIPOS=-542,9;CIEND=-474,9;CIPOS95=-182,1;CIEND95=-163,1;MATEID=583011_2;EVENT=583011;SU=4;PE=4;SR=0;ALG=PROD;AF=3.419e-05;NSAMP=1;MSQ=9.36;AC=1;AN=29246;NFAM=1
chr3	51590225	583012_1	N	N]chr3:51596947]	41.76	LOW	SVTYPE=BND;POS=51590225;STRANDS=++:5;IMPRECISE;CIPOS=-10,481;CIEND=-10,287;CIPOS95=-1,160;CIEND95=-2,86;MATEID=583012_2;EVENT=583012;SU=5;PE=5;SR=0;ALG=PROD;AF=3.419e-05;NSAMP=1;MSQ=41.76;AC=1;AN=29246;NFAM=1
chr3	51596080	62778_1	N	[chr14:53728579[N	395644	LOW	SVTYPE=BND;POS=51596080;STRANDS=--:8527;IMPRECISE;CIPOS=-20,7;CIEND=-134,1;CIPOS95=0,0;CIEND95=-4,1;MATEID=62778_2;EVENT=62778;SU=8527;PE=8527;SR=0;ALG=PROD;AF=0.1982;NSAMP=5797;MSQ=40.93;AC=5797;AN=29246;NFAM=5498
chr3	51596086	49744_2	N	[chr2:232913793[N	176502	LOW	SVTYPE=BND;POS=51596086;STRANDS=--:122;IMPRECISE;CIPOS=-353,10;CIEND=-536,11;CIPOS95=-10,10;CIEND95=-74,11;MATEID=49744_1;EVENT=49744;SECONDARY;SU=122;PE=122;SR=0;ALG=PROD;AF=0.1193;NSAMP=3489;MSQ=29.49;AC=3489;AN=29246;NFAM=3359
chr3	51596087	60340_1	N	]chr10:75191595]N	344688	LOW	SVTYPE=BND;POS=51596087;STRANDS=-+:8;CIPOS=-29,28;CIEND=-29,28;CIPOS95=0,0;CIEND95=0,0;MATEID=60340_2;EVENT=60340;SU=8;PE=0;SR=8;ALG=PROD;AF=0.2114;NSAMP=6184;MSQ=32.9;AC=6184;AN=29246;NFAM=5845
chr3	51596097	60640_1	N	N]chr11:36135915]	1176.17	LOW	SVTYPE=BND;POS=51596097;STRANDS=++:5;IMPRECISE;CIPOS=-10,504;CIEND=-10,632;CIPOS95=-2,135;CIEND95=-1,219;MATEID=60640_2;EVENT=60640;SU=5;PE=5;SR=0;ALG=PROD;AF=0.001436;NSAMP=42;MSQ=13.44;AC=42;AN=29246;NFAM=42
chr3	51596947	583012_2	N	N]chr3:51590225]	41.76	LOW	SVTYPE=BND;POS=51596947;STRANDS=++:5;IMPRECISE;CIPOS=-10,287;CIEND=-10,481;CIPOS95=-2,86;CIEND95=-1,160;MATEID=583012_1;EVENT=583012;SECONDARY;SU=5;PE=5;SR=0;ALG=PROD;AF=3.419e-05;NSAMP=1;MSQ=41.76;AC=1;AN=29246;NFAM=1
chr3	51597255	583011_2	N	[chr3:51590033[N	9.36	LOW	SVTYPE=BND;POS=51597255;STRANDS=--:4;IMPRECISE;CIPOS=-474,9;CIEND=-542,9;CIPOS95=-163,1;CIEND95=-182,1;MATEID=583011_1;EVENT=583011;SECONDARY;SU=4;PE=4;SR=0;ALG=PROD;AF=3.419e-05;NSAMP=1;MSQ=9.36;AC=1;AN=29246;NFAM=1
chr3	51599613	315833_1	N	N[chr3:51599964[	1121.84	LOW	SVTYPE=BND;POS=51599613;STRANDS=+-:41;CIPOS=-9,8;CIEND=-8,7;CIPOS95=0,0;CIEND95=0,0;MATEID=315833_2;EVENT=315833;SU=41;PE=0;SR=41;ALG=PROD;AF=0.0009574;NSAMP=28;MSQ=16.33;RECLASSIFIED;AC=28;AN=29246;NFAM=28
chr3	51599964	315833_2	N	]chr3:51599613]N	1121.84	LOW	SVTYPE=BND;POS=51599613;STRANDS=+-:41;CIPOS=-8,7;CIEND=-9,8;CIPOS95=0,0;CIEND95=0,0;MATEID=315833_1;EVENT=315833;SECONDARY;SU=41;PE=0;SR=41;ALG=PROD;AF=0.0009574;NSAMP=28;MSQ=16.33;RECLASSIFIED;AC=28;AN=29246;NFAM=28
chr3	51605213	315834_1	N	N[chr3:51605555[	261.23	LOW	SVTYPE=BND;POS=51605213;STRANDS=+-:4;IMPRECISE;CIPOS=-10,9;CIEND=-10,9;CIPOS95=-1,1;CIEND95=-1,1;MATEID=315834_2;EVENT=315834;SU=4;PE=2;SR=2;ALG=PROD;AF=0.0002393;NSAMP=7;MSQ=23.48;RECLASSIFIED;AC=7;AN=29246;NFAM=7
chr3	51605555	315834_2	N	]chr3:51605213]N	261.23	LOW	SVTYPE=BND;POS=51605213;STRANDS=+-:4;IMPRECISE;CIPOS=-10,9;CIEND=-10,9;CIPOS95=-1,1;CIEND95=-1,1;MATEID=315834_1;EVENT=315834;SECONDARY;SU=4;PE=2;SR=2;ALG=PROD;AF=0.0002393;NSAMP=7;MSQ=23.48;RECLASSIFIED;AC=7;AN=29246;NFAM=7
chr3	51607943	61186_1	N	N[chr11:98770107[	102.68	LOW	SVTYPE=BND;POS=51607943;STRANDS=+-:13;IMPRECISE;CIPOS=-50,538;CIEND=-389,49;CIPOS95=-50,135;CIEND95=-51,49;MATEID=61186_2;EVENT=61186;SU=13;PE=13;SR=0;ALG=PROD;AF=0.0001368;NSAMP=4;MSQ=21.41;AC=4;AN=29246;NFAM=4
chr3	51608213	315835	N	<DEL>	180.01	PASS	SVTYPE=DEL;POS=51608213;SVLEN=-59;END=51608272;STRANDS=+-:7;CIPOS=-5,4;CIEND=-5,4;CIPOS95=0,0;CIEND95=0,0;SU=7;PE=0;SR=7;ALG=PROD;AF=3.419e-05;NSAMP=1;MSQ=6.88;AC=1;AN=29246;NFAM=1
chr3	51633236	49745_2	N	N]chr2:30539259]	20.89	LOW	SVTYPE=BND;POS=51633236;STRANDS=++:4;IMPRECISE;CIPOS=-9,8;CIEND=-10,8;CIPOS95=0,0;CIEND95=-1,0;MATEID=49745_1;EVENT=49745;SECONDARY;SU=4;PE=0;SR=4;ALG=PROD;AF=3.419e-05;NSAMP=1;MSQ=20.89;AC=1;AN=29246;NFAM=1
chr3	51694017	311196_2	N	]chr3:7276800]N	48964.1	LOW	SVTYPE=BND;POS=7276800;STRANDS=+-:4;IMPRECISE;CIPOS=-10,5;CIEND=-10,9;CIPOS95=-6,0;CIEND95=-3,3;MATEID=311196_1;EVENT=311196;SECONDARY;SU=4;PE=3;SR=1;ALG=PROD;AF=0.0359;NSAMP=1004;MSQ=40.63;RECLASSIFIED;AC=1050;AN=29246;NFAM=984
chr3	51697396	315838	N	<DEL>	392.65	PASS	SVTYPE=DEL;POS=51697396;SVLEN=-100;END=51697496;STRANDS=+-:14;CIPOS=-10,9;CIEND=-10,9;CIPOS95=0,0;CIEND95=0,0;SU=14;PE=0;SR=14;ALG=PROD;AF=3.419e-05;NSAMP=1;MSQ=392.63;AC=1;AN=29246;NFAM=1
chr3	51709707	66176_1	N	N[chr22:39703590[	32.16	LOW	SVTYPE=BND;POS=51709707;STRANDS=+-:4;IMPRECISE;CIPOS=-10,690;CIEND=-759,9;CIPOS95=-1,175;CIEND95=-192,1;MATEID=66176_2;EVENT=66176;SU=4;PE=4;SR=0;ALG=PROD;AF=3.419e-05;NSAMP=1;MSQ=9.3;AC=1;AN=29246;NFAM=1
chr3	51709717	59901_1	N	N]chr10:112913397]	337.5	LOW	SVTYPE=BND;POS=51709717;STRANDS=++:4;IMPRECISE;CIPOS=-10,565;CIEND=-8,706;CIPOS95=-2,143;CIEND95=0,175;MATEID=59901_2;EVENT=59901;SU=4;PE=4;SR=0;ALG=PROD;AF=0.0004103;NSAMP=12;MSQ=21.7;AC=12;AN=29246;NFAM=12
chr3	51711229	583013	N	<INV>	4.64	LOW	SVTYPE=INV;POS=51711229;SVLEN=229;END=51711458;STRANDS=++:1,--:3;IMPRECISE;CIPOS=-61,0;CIEND=0,30;CIPOS95=-50,0;CIEND95=0,21;SU=4;PE=4;SR=0;ALG=PROD;AF=3.419e-05;NSAMP=1;MSQ=4.64;AC=1;AN=29246;NFAM=1
chr3	51732138	315839_1	N	N[chr3:51732451[	737.06	LOW	SVTYPE=BND;POS=51732138;STRANDS=+-:6;CIPOS=-6,5;CIEND=-8,9;CIPOS95=0,0;CIEND95=0,0;MATEID=315839_2;EVENT=315839;SU=6;PE=0;SR=6;ALG=PROD;AF=0.0002052;NSAMP=6;MSQ=120.74;RECLASSIFIED;AC=6;AN=29246;NFAM=6
chr3	51732451	315839_2	N	]chr3:51732138]N	737.06	LOW	SVTYPE=BND;POS=51732138;STRANDS=+-:6;CIPOS=-8,9;CIEND=-6,5;CIPOS95=0,0;CIEND95=0,0;MATEID=315839_1;EVENT=315839;SECONDARY;SU=6;PE=0;SR=6;ALG=PROD;AF=0.0002052;NSAMP=6;MSQ=120.74;RECLASSIFIED;AC=6;AN=29246;NFAM=6
chr3	51735785	60293_1	N	]chr10:67133324]N	199521	LOW	SVTYPE=BND;POS=51735785;STRANDS=-+:24;CIPOS=-9,7;CIEND=-9,8;CIPOS95=0,0;CIEND95=0,0;MATEID=60293_2;EVENT=60293;SU=24;PE=0;SR=24;ALG=PROD;AF=0.1129;NSAMP=3221;MSQ=37.63;AC=3303;AN=29246;NFAM=3039
chr3	51736735	315840	N	<DEL>	2715.02	PASS	SVTYPE=DEL;POS=51736735;SVLEN=-1080;END=51737815;STRANDS=+-:123;CIPOS=-9,9;CIEND=-10,9;CIPOS95=0,0;CIEND95=0,0;SU=123;PE=72;SR=51;ALG=PROD;AF=0.0001026;NSAMP=3;MSQ=569.32;AC=3;AN=29246;NFAM=2
chr3	51744459	59902_1	N	N]chr10:56576045]	260709	LOW	SVTYPE=BND;POS=51744459;STRANDS=++:127;IMPRECISE;CIPOS=-50,488;CIEND=-11,343;CIPOS95=-50,54;CIEND95=-11,18;MATEID=59902_2;EVENT=59902;SU=127;PE=127;SR=0;ALG=PROD;AF=0.09943;NSAMP=2908;MSQ=61.23;AC=2908;AN=29246;NFAM=2817
chr3	51747157	315841_1	N	N[chr3:51747221[	626.28	LOW	SVTYPE=BND;POS=51747157;STRANDS=+-:11;CIPOS=-25,24;CIEND=-25,24;CIPOS95=0,0;CIEND95=0,0;MATEID=315841_2;EVENT=315841;SU=11;PE=0;SR=11;ALG=PROD;AF=0.0001026;NSAMP=3;MSQ=208.75;RECLASSIFIED;AC=3;AN=29246;NFAM=2
chr3	51747221	315841_2	N	]chr3:51747157]N	626.28	LOW	SVTYPE=BND;POS=51747157;STRANDS=+-:11;CIPOS=-25,24;CIEND=-25,24;CIPOS95=0,0;CIEND95=0,0;MATEID=315841_1;EVENT=315841;SECONDARY;SU=11;PE=0;SR=11;ALG=PROD;AF=0.0001026;NSAMP=3;MSQ=208.75;RECLASSIFIED;AC=3;AN=29246;NFAM=2
chr3	51751502	315842_1	N	N[chr3:112514755[	750.61	LOW	SVTYPE=BND;POS=51751502;STRANDS=+-:8;CIPOS=-29,28;CIEND=-29,28;CIPOS95=0,0;CIEND95=0,0;MATEID=315842_2;EVENT=315842;SU=8;PE=0;SR=8;ALG=PROD;AF=0.0009916;NSAMP=29;MSQ=23.17;RECLASSIFIED;AC=29;AN=29246;NFAM=29
chr3	51766504	315844	N	<DEL>	965.11	PASS	SVTYPE=DEL;POS=51766504;SVLEN=-8274;END=51774778;STRANDS=+-:36;CIPOS=-23,23;CIEND=-24,21;CIPOS95=0,0;CIEND95=0,0;SU=36;PE=23;SR=13;ALG=PROD;AF=6.839e-05;NSAMP=2;MSQ=482.56;AC=2;AN=29246;NFAM=1
chr3	51769352	315845	N	<DEL>	392.69	PASS	SVTYPE=DEL;POS=51769352;SVLEN=-954655;END=52724007;STRANDS=+-:18;CIPOS=-10,9;CIEND=-9,5;CIPOS95=0,0;CIEND95=0,0;SU=18;PE=14;SR=4;ALG=PROD;AF=3.419e-05;NSAMP=1;MSQ=392.69;AC=1;AN=29246;NFAM=1
chr3	51774520	66496_1	N	]chr4:39281215]N	2426.61	LOW	SVTYPE=BND;POS=51774520;STRANDS=-+:26;IMPRECISE;CIPOS=-566,16;CIEND=-30,346;CIPOS95=-99,16;CIEND95=-30,34;MATEID=66496_2;EVENT=66496;SU=26;PE=26;SR=0;ALG=PROD;AF=0.002975;NSAMP=87;MSQ=20.07;AC=87;AN=29246;NFAM=87
chr3	51774538	66546_1	N	[chr4:47623099[N	88.59	LOW	SVTYPE=BND;POS=51774538;STRANDS=--:8;IMPRECISE;CIPOS=-550,35;CIEND=-344,29;CIPOS95=-127,35;CIEND95=-50,29;MATEID=66546_2;EVENT=66546;SU=8;PE=8;SR=0;ALG=PROD;AF=0.0001026;NSAMP=3;MSQ=13.05;AC=3;AN=29246;NFAM=3
chr3	51774629	64440_1	N	N[chr18:7843027[	165.43	LOW	SVTYPE=BND;POS=51774629;STRANDS=+-:4;IMPRECISE;CIPOS=-9,711;CIEND=-413,9;CIPOS95=0,170;CIEND95=-126,2;MATEID=64440_2;EVENT=64440;SU=4;PE=4;SR=0;ALG=PROD;AF=0.0002052;NSAMP=6;MSQ=26.15;AC=6;AN=29246;NFAM=6
chr3	51774635	66547_1	N	N]chr4:47623096]	141.33	LOW	SVTYPE=BND;POS=51774635;STRANDS=++:8;IMPRECISE;CIPOS=-28,543;CIEND=-50,379;CIPOS95=-28,160;CIEND95=-50,62;MATEID=66547_2;EVENT=66547;SU=8;PE=8;SR=0;ALG=PROD;AF=0.0002393;NSAMP=7;MSQ=18.26;AC=7;AN=29246;NFAM=7
chr3	51774636	64507_1	N	N]chr18:28573634]	57.83	LOW	SVTYPE=BND;POS=51774636;STRANDS=++:4;IMPRECISE;CIPOS=-8,701;CIEND=-10,573;CIPOS95=0,170;CIEND95=-2,137;MATEID=64507_2;EVENT=64507;SU=4;PE=4;SR=0;ALG=PROD;AF=0.0001026;NSAMP=3;MSQ=11.04;AC=3;AN=29246;NFAM=3
chr3	51774637	66495_1	N	N[chr4:39281216[	1601.01	LOW	SVTYPE=BND;POS=51774637;STRANDS=+-:97;IMPRECISE;CIPOS=-12,455;CIEND=-272,42;CIPOS95=-12,52;CIEND95=-6,6;MATEID=66495_2;EVENT=66495;SU=97;PE=97;SR=0;ALG=PROD;AF=0.001539;NSAMP=45;MSQ=32.04;AC=45;AN=29246;NFAM=44
chr3	51777856	583014_1	N	[chr3:51815741[N	110.58	LOW	SVTYPE=BND;POS=51777856;STRANDS=--:10;CIPOS=-7,3;CIEND=-10,9;CIPOS95=0,0;CIEND95=0,0;MATEID=583014_2;EVENT=583014;SU=10;PE=5;SR=5;ALG=PROD;AF=3.419e-05;NSAMP=1;MSQ=110.58;AC=1;AN=29246;NFAM=1
chr3	51783619	315847_1	N	N[chr3:51783849[	1310.64	PASS	SVTYPE=BND;POS=51783619;STRANDS=+-:35;CIPOS=-10,8;CIEND=-10,9;CIPOS95=0,0;CIEND95=0,0;MATEID=315847_2;EVENT=315847;SU=35;PE=3;SR=32;ALG=PROD;AF=0.0001368;NSAMP=4;MSQ=327.3;RECLASSIFIED;AC=4;AN=29246;NFAM=3
chr3	51783849	315847_2	N	]chr3:51783619]N	1310.64	PASS	SVTYPE=BND;POS=51783619;STRANDS=+-:35;CIPOS=-10,9;CIEND=-10,8;CIPOS95=0,0;CIEND95=0,0;MATEID=315847_1;EVENT=315847;SECONDARY;SU=35;PE=3;SR=32;ALG=PROD;AF=0.0001368;NSAMP=4;MSQ=327.3;RECLASSIFIED;AC=4;AN=29246;NFAM=3
chr3	51791272	315848	N	<DEL>	38.89	PASS	SVTYPE=DEL;POS=51791272;SVLEN=-2266;END=51793538;STRANDS=+-:4;IMPRECISE;CIPOS=-10,477;CIEND=-470,9;CIPOS95=-1,150;CIEND95=-139,1;SU=4;PE=4;SR=0;ALG=PROD;AF=3.419e-05;NSAMP=1;MSQ=38.89;AC=1;AN=29246;NFAM=1
chr3	51794050	315849	N	<DEL>	1396.26	PASS	SVTYPE=DEL;POS=51794050;SVLEN=-205;END=51794255;STRANDS=+-:54;CIPOS=-24,22;CIEND=-23,22;CIPOS95=0,0;CIEND95=0,0;SU=54;PE=1;SR=53;ALG=PROD;AF=3.419e-05;NSAMP=1;MSQ=4.68;AC=1;AN=29246;NFAM=1
chr3	51802038	315850_1	N	N[chr3:51802096[	686.29	LOW	SVTYPE=BND;POS=51802038;STRANDS=+-:25;CIPOS=-30,29;CIEND=-24,24;CIPOS95=0,0;CIEND95=0,0;MATEID=315850_2;EVENT=315850;SU=25;PE=0;SR=25;ALG=PROD;AF=3.419e-05;NSAMP=1;MSQ=236.77;RECLASSIFIED;AC=1;AN=29246;NFAM=1
chr3	51802096	315850_2	N	]chr3:51802038]N	686.29	LOW	SVTYPE=BND;POS=51802038;STRANDS=+-:25;CIPOS=-24,24;CIEND=-30,29;CIPOS95=0,0;CIEND95=0,0;MATEID=315850_1;EVENT=315850;SECONDARY;SU=25;PE=0;SR=25;ALG=PROD;AF=3.419e-05;NSAMP=1;MSQ=236.77;RECLASSIFIED;AC=1;AN=29246;NFAM=1
chr3	51806699	315851_1	N	N[chr3:51806808[	323.7	PASS	SVTYPE=BND;POS=51806699;STRANDS=+-:15;CIPOS=-10,9;CIEND=-2,1;CIPOS95=0,0;CIEND95=0,0;MATEID=315851_2;EVENT=315851;SU=15;PE=1;SR=14;ALG=PROD;AF=3.419e-05;NSAMP=1;MSQ=323.68;RECLASSIFIED;AC=1;AN=29246;NFAM=1
chr3	51806808	315851_2	N	]chr3:51806699]N	323.7	PASS	SVTYPE=BND;POS=51806699;STRANDS=+-:15;CIPOS=-2,1;CIEND=-10,9;CIPOS95=0,0;CIEND95=0,0;MATEID=315851_1;EVENT=315851;SECONDARY;SU=15;PE=1;SR=14;ALG=PROD;AF=3.419e-05;NSAMP=1;MSQ=323.68;RECLASSIFIED;AC=1;AN=29246;NFAM=1
chr3	51815741	583014_2	N	[chr3:51777856[N	110.58	LOW	SVTYPE=BND;POS=51815741;STRANDS=--:10;CIPOS=-10,9;CIEND=-7,3;CIPOS95=0,0;CIEND95=0,0;MATEID=583014_1;EVENT=583014;SECONDARY;SU=10;PE=5;SR=5;ALG=PROD;AF=3.419e-05;NSAMP=1;MSQ=110.58;AC=1;AN=29246;NFAM=1
chr3	51825387	315852	N	<DEL>	704.29	PASS	SVTYPE=DEL;POS=51825387;SVLEN=-3661;END=51829048;STRANDS=+-:22;IMPRECISE;CIPOS=-30,343;CIEND=-313,22;CIPOS95=-30,56;CIEND95=-80,22;SU=22;PE=22;SR=0;ALG=PROD;AF=6.839e-05;NSAMP=2;MSQ=352.14;AC=2;AN=29246;NFAM=2
chr3	51837563	315853	N	<DEL>	410.6	PASS	SVTYPE=DEL;POS=51837563;SVLEN=-1429;END=51838992;STRANDS=+-:13;CIPOS=-10,9;CIEND=-10,9;CIPOS95=0,0;CIEND95=0,0;SU=13;PE=8;SR=5;ALG=PROD;AF=3.419e-05;NSAMP=1;MSQ=410.6;AC=1;AN=29246;NFAM=1
chr3	51849009	315854	N	<DEL>	200.63	PASS	SVTYPE=DEL;POS=51849009;SVLEN=-5809;END=51854818;STRANDS=+-:11;IMPRECISE;CIPOS=-6,8;CIEND=-10,8;CIPOS95=0,0;CIEND95=-1,0;SU=11;PE=7;SR=4;ALG=PROD;AF=3.419e-05;NSAMP=1;MSQ=200.63;AC=1;AN=29246;NFAM=1
chr3	51855725	583015_1	N	[chr3:151664880[N	735.6	LOW	SVTYPE=BND;POS=51855725;STRANDS=--:4;IMPRECISE;CIPOS=-728,9;CIEND=-585,9;CIPOS95=-246,1;CIEND95=-203,1;MATEID=583015_2;EVENT=583015;SU=4;PE=4;SR=0;ALG=PROD;AF=0.0007864;NSAMP=23;MSQ=20.39;AC=23;AN=29246;NFAM=23
chr3	51856484	70794_1	N	N]chr8:87722030]	1175.56	LOW	SVTYPE=BND;POS=51856484;STRANDS=++:78;CIPOS=-6,5;CIEND=-6,5;CIPOS95=0,0;CIEND95=0,0;MATEID=70794_2;EVENT=70794;SU=78;PE=0;SR=78;ALG=PROD;AF=0.001231;NSAMP=36;MSQ=30.1;AC=36;AN=29246;NFAM=36
chr3	51857808	315179_2	N	]chr3:46493768]N	177.63	LOW	SVTYPE=BND;POS=46493768;STRANDS=+-:31;IMPRECISE;CIPOS=-485,10;CIEND=-50,265;CIPOS95=-92,10;CIEND95=-20,20;MATEID=315179_1;EVENT=315179;SECONDARY;SU=31;PE=31;SR=0;ALG=PROD;AF=0.0002393;NSAMP=7;MSQ=24.96;RECLASSIFIED;AC=7;AN=29246;NFAM=7
chr3	51857809	64112_1	N	[chr17:17913479[N	127.47	LOW	SVTYPE=BND;POS=51857809;STRANDS=--:12;IMPRECISE;CIPOS=-596,29;CIEND=-525,29;CIPOS95=-138,29;CIEND95=-140,29;MATEID=64112_2;EVENT=64112;SU=12;PE=12;SR=0;ALG=PROD;AF=0.0001026;NSAMP=3;MSQ=36.8;AC=3;AN=29246;NFAM=3
chr3	51857975	505997_2	N	N[chr3:46493945[	8.66	LOW	SVTYPE=BND;POS=46493945;STRANDS=-+:4;IMPRECISE;CIPOS=-10,521;CIEND=-477,9;CIPOS95=-1,180;CIEND95=-145,1;MATEID=505997_1;EVENT=505997;SECONDARY;SU=4;PE=4;SR=0;ALG=PROD;AF=3.419e-05;NSAMP=1;MSQ=3.56;RECLASSIFIED;AC=1;AN=29246;NFAM=1
chr3	51877306	315856	N	<DEL>	308.72	PASS	SVTYPE=DEL;POS=51877306;SVLEN=-2054;END=51879360;STRANDS=+-:12;IMPRECISE;CIPOS=-10,288;CIEND=-284,9;CIPOS95=-2,61;CIEND95=-62,0;SU=12;PE=12;SR=0;ALG=PROD;AF=3.419e-05;NSAMP=1;MSQ=308.72;AC=1;AN=29246;NFAM=1
chr3	51877743	506159_1	N	]chr3:51928725]N	3364.11	LOW	SVTYPE=BND;POS=51877743;STRANDS=-+:309;IMPRECISE;CIPOS=-275,35;CIEND=-25,134;CIPOS95=-8,8;CIEND95=-5,5;MATEID=506159_2;EVENT=506159;SU=309;PE=309;SR=0;ALG=PROD;AF=0.002462;NSAMP=72;MSQ=40.58;RECLASSIFIED;AC=72;AN=29246;NFAM=67
chr3	51878011	315857_1	N	N[chr3:51928791[	316.47	LOW	SVTYPE=BND;POS=51878011;STRANDS=+-:50;IMPRECISE;CIPOS=-21,360;CIEND=-215,18;CIPOS95=-21,41;CIEND95=-12,12;MATEID=315857_2;EVENT=315857;SU=50;PE=50;SR=0;ALG=PROD;AF=0.0002052;NSAMP=6;MSQ=20.13;RECLASSIFIED;AC=6;AN=29246;NFAM=6
chr3	51879370	506160	N	<DUP>	42.37	PASS	SVTYPE=DUP;POS=51879370;SVLEN=3117;END=51882487;STRANDS=-+:6;IMPRECISE;CIPOS=-359,9;CIEND=-10,379;CIPOS95=-86,2;CIEND95=-2,85;SU=6;PE=6;SR=0;ALG=PROD;AF=3.419e-05;NSAMP=1;MSQ=41.15;AC=1;AN=29246;NFAM=1
chr3	51896058	315858	N	<DEL>	683.5	PASS	SVTYPE=DEL;POS=51896058;SVLEN=-7885;END=51903943;STRANDS=+-:25;CIPOS=-10,7;CIEND=-9,9;CIPOS95=0,0;CIEND95=0,0;SU=25;PE=16;SR=9;ALG=PROD;AF=3.419e-05;NSAMP=1;MSQ=683.5;AC=1;AN=29246;NFAM=1
chr3	51897170	315859	N	<DEL>	134.82	PASS	SVTYPE=DEL;POS=51897170;SVLEN=-5397;END=51902567;STRANDS=+-:8;IMPRECISE;CIPOS=-10,358;CIEND=-378,9;CIPOS95=-2,87;CIEND95=-87,2;SU=8;PE=8;SR=0;ALG=PROD;AF=3.419e-05;NSAMP=1;MSQ=134.82;AC=1;AN=29246;NFAM=1
chr3	51897384	506162	N	<DUP>	153.18	PASS	SVTYPE=DUP;POS=51897384;SVLEN=5525;END=51902909;STRANDS=-+:18;IMPRECISE;CIPOS=-229,9;CIEND=-10,222;CIPOS95=-60,2;CIEND95=-1,58;SU=18;PE=18;SR=0;ALG=PROD;AF=3.419e-05;NSAMP=1;MSQ=152.8;AC=1;AN=29246;NFAM=1
chr3	51903287	315861_1	N	N[chr3:51903812[	452.55	LOW	SVTYPE=BND;POS=51903287;STRANDS=+-:5;CIPOS=-10,9;CIEND=-10,9;CIPOS95=0,0;CIEND95=0,0;MATEID=315861_2;EVENT=315861;SU=5;PE=0;SR=5;ALG=PROD;AF=6.839e-05;NSAMP=2;MSQ=223.25;RECLASSIFIED;AC=2;AN=29246;NFAM=2
chr3	51903812	315861_2	N	]chr3:51903287]N	452.55	LOW	SVTYPE=BND;POS=51903287;STRANDS=+-:5;CIPOS=-10,9;CIEND=-10,9;CIPOS95=0,0;CIEND95=0,0;MATEID=315861_1;EVENT=315861;SECONDARY;SU=5;PE=0;SR=5;ALG=PROD;AF=6.839e-05;NSAMP=2;MSQ=223.25;RECLASSIFIED;AC=2;AN=29246;NFAM=2
chr3	51910006	315862	N	<DEL>	68.75	PASS	SVTYPE=DEL;POS=51910006;SVLEN=-15693;END=51925699;STRANDS=+-:6;IMPRECISE;CIPOS=-10,384;CIEND=-438,9;CIPOS95=-2,100;CIEND95=-118,2;SU=6;PE=6;SR=0;ALG=PROD;AF=3.419e-05;NSAMP=1;MSQ=68.75;AC=1;AN=29246;NFAM=1
chr3	51912403	62260_1	N	[chr13:46073621[N	566.5	LOW	SVTYPE=BND;POS=51912403;STRANDS=--:15;IMPRECISE;CIPOS=-561,29;CIEND=-336,29;CIPOS95=-131,29;CIEND95=-51,29;MATEID=62260_2;EVENT=62260;SU=15;PE=15;SR=0;ALG=PROD;AF=0.0004445;NSAMP=13;MSQ=40.67;AC=13;AN=29246;NFAM=13
chr3	51912607	315863	N	<DEL>	380.35	PASS	SVTYPE=DEL;POS=51912607;SVLEN=-7281;END=51919888;STRANDS=+-:16;IMPRECISE;CIPOS=-30,332;CIEND=-385,25;CIPOS95=-30,60;CIEND95=-74,25;SU=16;PE=16;SR=0;ALG=PROD;AF=6.839e-05;NSAMP=2;MSQ=190.18;AC=2;AN=29246;NFAM=1
chr3	51920052	315864	N	<DEL:ME:SINE|Alu|AluYh3a3>	2165.03	PASS	SVTYPE=MEI;POS=51920052;SVLEN=-251;END=51920303;STRANDS=+-:96;CIPOS=-7,7;CIEND=-7,7;CIPOS95=0,0;CIEND95=0,0;SU=96;PE=2;SR=94;ALG=PROD;AF=0.0003077;NSAMP=9;MSQ=219.37;AC=9;AN=29246;NFAM=8
chr3	51921755	315865_1	N	N[chr3:51921858[	4.62	LOW	SVTYPE=BND;POS=51921755;STRANDS=+-:4;CIPOS=-9,8;CIEND=-9,8;CIPOS95=0,0;CIEND95=0,0;MATEID=315865_2;EVENT=315865;SU=4;PE=0;SR=4;ALG=PROD;AF=3.419e-05;NSAMP=1;MSQ=4.6;RECLASSIFIED;AC=1;AN=29246;NFAM=1
chr3	51921858	315865_2	N	]chr3:51921755]N	4.62	LOW	SVTYPE=BND;POS=51921755;STRANDS=+-:4;CIPOS=-9,8;CIEND=-9,8;CIPOS95=0,0;CIEND95=0,0;MATEID=315865_1;EVENT=315865;SECONDARY;SU=4;PE=0;SR=4;ALG=PROD;AF=3.419e-05;NSAMP=1;MSQ=4.6;RECLASSIFIED;AC=1;AN=29246;NFAM=1
chr3	51927489	583016_1	N	[chr3:51931068[N	3451.1	PASS	SVTYPE=BND;POS=51927489;STRANDS=--:177;CIPOS=-24,21;CIEND=-30,29;CIPOS95=0,0;CIEND95=0,0;MATEID=583016_2;EVENT=583016;SU=177;PE=121;SR=56;ALG=PROD;AF=0.0001368;NSAMP=4;MSQ=558.8;AC=4;AN=29246;NFAM=1
chr3	51928253	583017	N	<INV>	3939.74	LOW	SVTYPE=INV;POS=51928253;SVLEN=2627;END=51930880;STRANDS=++:166,--:1;CIPOS=-6,5;CIEND=-28,31;CIPOS95=0,0;CIEND95=0,0;SU=167;PE=134;SR=33;ALG=PROD;AF=0.0001368;NSAMP=4;MSQ=660.67;AC=4;AN=29246;NFAM=1
chr3	51928725	506159_2	N	N[chr3:51877743[	3364.11	LOW	SVTYPE=BND;POS=51877743;STRANDS=-+:309;IMPRECISE;CIPOS=-25,134;CIEND=-275,35;CIPOS95=-5,5;CIEND95=-8,8;MATEID=506159_1;EVENT=506159;SECONDARY;SU=309;PE=309;SR=0;ALG=PROD;AF=0.002462;NSAMP=72;MSQ=40.58;RECLASSIFIED;AC=72;AN=29246;NFAM=67
chr3	51928791	315857_2	N	]chr3:51878011]N	316.47	LOW	SVTYPE=BND;POS=51878011;STRANDS=+-:50;IMPRECISE;CIPOS=-215,18;CIEND=-21,360;CIPOS95=-12,12;CIEND95=-21,41;MATEID=315857_1;EVENT=315857;SECONDARY;SU=50;PE=50;SR=0;ALG=PROD;AF=0.0002052;NSAMP=6;MSQ=20.13;RECLASSIFIED;AC=6;AN=29246;NFAM=6
chr3	51931068	583016_2	N	[chr3:51927489[N	3451.1	PASS	SVTYPE=BND;POS=51931068;STRANDS=--:177;CIPOS=-30,29;CIEND=-24,21;CIPOS95=0,0;CIEND95=0,0;MATEID=583016_1;EVENT=583016;SECONDARY;SU=177;PE=121;SR=56;ALG=PROD;AF=0.0001368;NSAMP=4;MSQ=558.8;AC=4;AN=29246;NFAM=1
chr3	51960430	315867_1	N	N[chr3:51960831[	280.17	LOW	SVTYPE=BND;POS=51960430;STRANDS=+-:6;CIPOS=-6,5;CIEND=-6,5;CIPOS95=0,0;CIEND95=0,0;MATEID=315867_2;EVENT=315867;SU=6;PE=0;SR=6;ALG=PROD;AF=0.0003419;NSAMP=10;MSQ=22.43;RECLASSIFIED;AC=10;AN=29246;NFAM=10
chr3	51960831	315867_2	N	]chr3:51960430]N	280.17	LOW	SVTYPE=BND;POS=51960430;STRANDS=+-:6;CIPOS=-6,5;CIEND=-6,5;CIPOS95=0,0;CIEND95=0,0;MATEID=315867_1;EVENT=315867;SECONDARY;SU=6;PE=0;SR=6;ALG=PROD;AF=0.0003419;NSAMP=10;MSQ=22.43;RECLASSIFIED;AC=10;AN=29246;NFAM=10
chr3	51964147	506163	N	<DUP>	85.96	PASS	SVTYPE=DUP;POS=51964147;SVLEN=23779;END=51987926;STRANDS=-+:11;CIPOS=-10,9;CIEND=-10,9;CIPOS95=0,0;CIEND95=0,0;SU=11;PE=6;SR=5;ALG=PROD;AF=3.419e-05;NSAMP=1;MSQ=85.75;AC=1;AN=29246;NFAM=1
chr3	51966353	315868	N	<DEL>	269.66	PASS	SVTYPE=DEL;POS=51966353;SVLEN=-2507;END=51968860;STRANDS=+-:15;CIPOS=-5,4;CIEND=-10,9;CIPOS95=0,0;CIEND95=0,0;SU=15;PE=9;SR=6;ALG=PROD;AF=3.419e-05;NSAMP=1;MSQ=269.64;AC=1;AN=29246;NFAM=1
chr3	51967320	315869_1	N	N[chr3:51967611[	688.83	LOW	SVTYPE=BND;POS=51967320;STRANDS=+-:4;CIPOS=-9,8;CIEND=-9,8;CIPOS95=0,0;CIEND95=0,0;MATEID=315869_2;EVENT=315869;SU=4;PE=0;SR=4;ALG=PROD;AF=3.422e-05;NSAMP=1;MSQ=4.64;RECLASSIFIED;AC=1;AN=29226;NFAM=1
chr3	51967492	315870_1	N	N[chr3:51967767[	1657.76	LOW	SVTYPE=BND;POS=51967492;STRANDS=+-:4;IMPRECISE;CIPOS=-9,8;CIEND=-8,9;CIPOS95=0,0;CIEND95=0,1;MATEID=315870_2;EVENT=315870;SU=4;PE=0;SR=4;ALG=PROD;AF=3.488e-05;NSAMP=1;MSQ=12.11;RECLASSIFIED;AC=1;AN=28668;NFAM=1
chr3	51967611	315869_2	N	]chr3:51967320]N	688.83	LOW	SVTYPE=BND;POS=51967320;STRANDS=+-:4;CIPOS=-9,8;CIEND=-9,8;CIPOS95=0,0;CIEND95=0,0;MATEID=315869_1;EVENT=315869;SECONDARY;SU=4;PE=0;SR=4;ALG=PROD;AF=3.422e-05;NSAMP=1;MSQ=4.64;RECLASSIFIED;AC=1;AN=29226;NFAM=1
chr3	51967767	315870_2	N	]chr3:51967492]N	1657.76	LOW	SVTYPE=BND;POS=51967492;STRANDS=+-:4;IMPRECISE;CIPOS=-8,9;CIEND=-9,8;CIPOS95=0,1;CIEND95=0,0;MATEID=315870_1;EVENT=315870;SECONDARY;SU=4;PE=0;SR=4;ALG=PROD;AF=3.488e-05;NSAMP=1;MSQ=12.11;RECLASSIFIED;AC=1;AN=28668;NFAM=1
chr3	51972367	315871	N	<DEL>	1323.72	PASS	SVTYPE=DEL;POS=51972367;SVLEN=-9598;END=51981965;STRANDS=+-:65;IMPRECISE;CIPOS=-11,29;CIEND=-10,29;CIPOS95=-2,2;CIEND95=-9,9;SU=65;PE=64;SR=1;ALG=PROD;AF=6.839e-05;NSAMP=2;MSQ=224.49;AC=2;AN=29246;NFAM=2
chr3	51993621	64930_1	N	[chr19:22787741[N	173.32	LOW	SVTYPE=BND;POS=51993621;STRANDS=--:8;IMPRECISE;CIPOS=-476,9;CIEND=-487,4;CIPOS95=-133,2;CIEND95=-168,0;MATEID=64930_2;EVENT=64930;SU=8;PE=8;SR=0;ALG=PROD;AF=3.419e-05;NSAMP=1;MSQ=173.32;AC=1;AN=29246;NFAM=1
chr3	51993629	313934_2	N	]chr3:32665118]N	205.77	LOW	SVTYPE=BND;POS=32665118;STRANDS=+-:21;IMPRECISE;CIPOS=-450,29;CIEND=-28,363;CIPOS95=-71,29;CIEND95=-28,79;MATEID=313934_1;EVENT=313934;SECONDARY;SU=21;PE=21;SR=0;ALG=PROD;AF=3.419e-05;NSAMP=1;MSQ=14.67;RECLASSIFIED;AC=1;AN=29246;NFAM=1
chr3	51993987	69198_1	N	N]chr6:117999083]	95.18	LOW	SVTYPE=BND;POS=51993987;STRANDS=++:6;IMPRECISE;CIPOS=-10,474;CIEND=-10,526;CIPOS95=-2,142;CIEND95=-1,185;MATEID=69198_2;EVENT=69198;SU=6;PE=6;SR=0;ALG=PROD;AF=6.839e-05;NSAMP=2;MSQ=47.59;AC=2;AN=29246;NFAM=2
chr3	51996452	315872	N	<DEL>	548.24	PASS	SVTYPE=DEL;POS=51996452;SVLEN=-2327;END=51998779;STRANDS=+-:27;CIPOS=-30,29;CIEND=-30,24;CIPOS95=0,0;CIEND95=0,0;SU=27;PE=22;SR=5;ALG=PROD;AF=6.839e-05;NSAMP=2;MSQ=274.12;AC=2;AN=29246;NFAM=2
chr3	51998733	506164	N	<DUP>	392.32	PASS	SVTYPE=DUP;POS=51998733;SVLEN=734;END=51999467;STRANDS=-+:32;IMPRECISE;CIPOS=-236,29;CIEND=-30,218;CIPOS95=-21,21;CIEND95=-20,20;SU=32;PE=32;SR=0;ALG=PROD;AF=0.0001026;NSAMP=3;MSQ=124.63;AC=3;AN=29246;NFAM=3
chr3	52008980	67391_1	N	]chr5:18346606]N	14333.6	LOW	SVTYPE=BND;POS=52008980;STRANDS=-+:16;CIPOS=-9,8;CIEND=-9,8;CIPOS95=0,0;CIEND95=0,0;MATEID=67391_2;EVENT=67391;SU=16;PE=0;SR=16;ALG=PROD;AF=0.01669;NSAMP=488;MSQ=18.59;AC=488;AN=29246;NFAM=483
chr3	52009019	69852_1	N	N]chr7:56643067]	84177.7	LOW	SVTYPE=BND;POS=52009019;STRANDS=++:4;CIPOS=-9,8;CIEND=-9,8;CIPOS95=0,0;CIEND95=0,0;MATEID=69852_2;EVENT=69852;SU=4;PE=0;SR=4;ALG=PROD;AF=0.04257;NSAMP=1244;MSQ=40.47;AC=1245;AN=29246;NFAM=1220
chr3	52013128	583018	N	<INV>	188.95	LOW	SVTYPE=INV;POS=52013128;SVLEN=143;END=52013271;STRANDS=++:2,--:3;IMPRECISE;CIPOS=-10,9;CIEND=-10,9;CIPOS95=-3,3;CIEND95=-3,3;SU=5;PE=4;SR=1;ALG=PROD;AF=0.0002393;NSAMP=7;MSQ=25.85;AC=7;AN=29246;NFAM=7
chr3	52018708	315873	N	<DEL>	428.73	PASS	SVTYPE=DEL;POS=52018708;SVLEN=-507;END=52019215;STRANDS=+-:12;CIPOS=-4,2;CIEND=-6,9;CIPOS95=0,0;CIEND95=0,0;SU=12;PE=2;SR=10;ALG=PROD;AF=3.419e-05;NSAMP=1;MSQ=428.57;AC=1;AN=29246;NFAM=1
chr3	52023389	315874_1	N	N[chr3:52023721[	97.68	LOW	SVTYPE=BND;POS=52023389;STRANDS=+-:4;CIPOS=-9,8;CIEND=-9,8;CIPOS95=0,0;CIEND95=0,0;MATEID=315874_2;EVENT=315874;SU=4;PE=0;SR=4;ALG=PROD;AF=0.000171;NSAMP=5;MSQ=16.97;RECLASSIFIED;AC=5;AN=29246;NFAM=5
chr3	52023721	315874_2	N	]chr3:52023389]N	97.68	LOW	SVTYPE=BND;POS=52023389;STRANDS=+-:4;CIPOS=-9,8;CIEND=-9,8;CIPOS95=0,0;CIEND95=0,0;MATEID=315874_1;EVENT=315874;SECONDARY;SU=4;PE=0;SR=4;ALG=PROD;AF=0.000171;NSAMP=5;MSQ=16.97;RECLASSIFIED;AC=5;AN=29246;NFAM=5
chr3	52026830	506165_1	N	]chr3:96163996]N	294855	LOW	SVTYPE=BND;POS=52026830;STRANDS=-+:13;IMPRECISE;CIPOS=-719,29;CIEND=-30,497;CIPOS95=-148,29;CIEND95=-30,67;MATEID=506165_2;EVENT=506165;SU=13;PE=13;SR=0;ALG=PROD;AF=0.3027;NSAMP=7803;MSQ=21.1;RECLASSIFIED;AC=8854;AN=29246;NFAM=7228
chr3	52026832	66789_1	N	[chr4:99668072[N	133.96	LOW	SVTYPE=BND;POS=52026832;STRANDS=--:6;IMPRECISE;CIPOS=-611,25;CIEND=-447,29;CIPOS95=-213,25;CIEND95=-119,29;MATEID=66789_2;EVENT=66789;SU=6;PE=6;SR=0;ALG=PROD;AF=3.419e-05;NSAMP=1;MSQ=9.36;AC=1;AN=29246;NFAM=1
chr3	52026873	583021_1	N	[chr3:190007966[N	230007	LOW	SVTYPE=BND;POS=52026873;STRANDS=--:4;CIPOS=-9,8;CIEND=-9,8;CIPOS95=0,0;CIEND95=0,0;MATEID=583021_2;EVENT=583021;SU=4;PE=0;SR=4;ALG=PROD;AF=0.1301;NSAMP=3702;MSQ=36.37;AC=3806;AN=29246;NFAM=3578
chr3	52026898	65864_1	N	N]chr21:30851162]	94608	LOW	SVTYPE=BND;POS=52026898;STRANDS=++:4;IMPRECISE;CIPOS=-10,529;CIEND=-10,527;CIPOS95=-2,101;CIEND95=0,102;MATEID=65864_2;EVENT=65864;SU=4;PE=4;SR=0;ALG=PROD;AF=0.05997;NSAMP=1750;MSQ=28.14;AC=1754;AN=29246;NFAM=1689
chr3	52026914	315875_1	N	N[chr3:96164012[	24055.3	LOW	SVTYPE=BND;POS=52026914;STRANDS=+-:8;IMPRECISE;CIPOS=-28,29;CIEND=-30,29;CIPOS95=-3,3;CIEND95=-3,3;MATEID=315875_2;EVENT=315875;SU=8;PE=7;SR=1;ALG=PROD;AF=0.02383;NSAMP=697;MSQ=18.33;RECLASSIFIED;AC=697;AN=29246;NFAM=689
chr3	52026915	63147_1	N	N]chr15:46446611]	2253.07	LOW	SVTYPE=BND;POS=52026915;STRANDS=++:4;CIPOS=-9,8;CIEND=-9,8;CIPOS95=0,0;CIEND95=0,0;MATEID=63147_2;EVENT=63147;SU=4;PE=0;SR=4;ALG=PROD;AF=0.003453;NSAMP=101;MSQ=16.1;AC=101;AN=29246;NFAM=100
chr3	52026915	66790_1	N	N]chr4:99667989]	3095.36	LOW	SVTYPE=BND;POS=52026915;STRANDS=++:4;CIPOS=-29,28;CIEND=-29,28;CIPOS95=0,0;CIEND95=0,0;MATEID=66790_2;EVENT=66790;SU=4;PE=0;SR=4;ALG=PROD;AF=0.004035;NSAMP=117;MSQ=17.58;AC=118;AN=29246;NFAM=117
chr3	52027939	61128_1	N	]chr11:84502201]N	174546	LOW	SVTYPE=BND;POS=52027939;STRANDS=-+:14;IMPRECISE;CIPOS=-50,47;CIEND=-50,46;CIPOS95=0,0;CIEND95=-2,2;MATEID=61128_2;EVENT=61128;SU=14;PE=7;SR=7;ALG=PROD;AF=0.1167;NSAMP=3272;MSQ=37.25;AC=3413;AN=29246;NFAM=3175
chr3	52037563	315876_1	N	N[chr3:52038053[	776.07	PASS	SVTYPE=BND;POS=52037563;STRANDS=+-:16;CIPOS=-3,2;CIEND=-4,2;CIPOS95=0,0;CIEND95=0,0;MATEID=315876_2;EVENT=315876;SU=16;PE=5;SR=11;ALG=PROD;AF=3.419e-05;NSAMP=1;MSQ=6.83;RECLASSIFIED;AC=1;AN=29246;NFAM=1
chr3	52038053	315876_2	N	]chr3:52037563]N	776.07	PASS	SVTYPE=BND;POS=52037563;STRANDS=+-:16;CIPOS=-4,2;CIEND=-3,2;CIPOS95=0,0;CIEND95=0,0;MATEID=315876_1;EVENT=315876;SECONDARY;SU=16;PE=5;SR=11;ALG=PROD;AF=3.419e-05;NSAMP=1;MSQ=6.83;RECLASSIFIED;AC=1;AN=29246;NFAM=1
chr3	52043229	315877	N	<DEL>	107.59	PASS	SVTYPE=DEL;POS=52043229;SVLEN=-3047;END=52046276;STRANDS=+-:10;IMPRECISE;CIPOS=-9,9;CIEND=-5,9;CIPOS95=0,1;CIEND95=0,1;SU=10;PE=5;SR=5;ALG=PROD;AF=3.419e-05;NSAMP=1;MSQ=107.58;AC=1;AN=29246;NFAM=1
chr3	52043328	62034_1	N	N]chr12:115196180]	5058.76	LOW	SVTYPE=BND;POS=52043328;STRANDS=++:438;CIPOS=-1,2;CIEND=-1,1;CIPOS95=0,0;CIEND95=0,0;MATEID=62034_2;EVENT=62034;SU=438;PE=0;SR=438;ALG=PROD;AF=0.003932;NSAMP=115;MSQ=23.72;AC=115;AN=29246;NFAM=115
chr3	52090491	315879_1	N	N[chr3:52090741[	32.95	LOW	SVTYPE=BND;POS=52090491;STRANDS=+-:4;CIPOS=-9,8;CIEND=-9,8;CIPOS95=0,0;CIEND95=0,0;MATEID=315879_2;EVENT=315879;SU=4;PE=0;SR=4;ALG=PROD;AF=3.419e-05;NSAMP=1;MSQ=26.87;RECLASSIFIED;AC=1;AN=29246;NFAM=1
chr3	52090708	315880	N	<DEL>	620.32	PASS	SVTYPE=DEL;POS=52090708;SVLEN=-4344;END=52095052;STRANDS=+-:30;CIPOS=-30,29;CIEND=-26,22;CIPOS95=0,0;CIEND95=0,0;SU=30;PE=19;SR=11;ALG=PROD;AF=6.839e-05;NSAMP=2;MSQ=310.16;AC=2;AN=29246;NFAM=2
chr3	52090741	315879_2	N	]chr3:52090491]N	32.95	LOW	SVTYPE=BND;POS=52090491;STRANDS=+-:4;CIPOS=-9,8;CIEND=-9,8;CIPOS95=0,0;CIEND95=0,0;MATEID=315879_1;EVENT=315879;SECONDARY;SU=4;PE=0;SR=4;ALG=PROD;AF=3.419e-05;NSAMP=1;MSQ=26.87;RECLASSIFIED;AC=1;AN=29246;NFAM=1
chr3	52098838	315881_1	N	N[chr3:52102852[	298.93	PASS	SVTYPE=BND;POS=52098838;STRANDS=+-:22;CIPOS=-3,1;CIEND=-10,9;CIPOS95=0,0;CIEND95=0,0;MATEID=315881_2;EVENT=315881;SU=22;PE=10;SR=12;ALG=PROD;AF=3.419e-05;NSAMP=1;MSQ=298.93;RECLASSIFIED;AC=1;AN=29246;NFAM=1
chr3	52098849	506166_1	N	]chr3:52102951]N	177.63	LOW	SVTYPE=BND;POS=52098849;STRANDS=-+:25;CIPOS=-2,1;CIEND=-2,1;CIPOS95=0,0;CIEND95=0,0;MATEID=506166_2;EVENT=506166;SU=25;PE=7;SR=18;ALG=PROD;AF=3.419e-05;NSAMP=1;MSQ=177.63;RECLASSIFIED;AC=1;AN=29246;NFAM=1
chr3	52102852	315881_2	N	]chr3:52098838]N	298.93	PASS	SVTYPE=BND;POS=52098838;STRANDS=+-:22;CIPOS=-10,9;CIEND=-3,1;CIPOS95=0,0;CIEND95=0,0;MATEID=315881_1;EVENT=315881;SECONDARY;SU=22;PE=10;SR=12;ALG=PROD;AF=3.419e-05;NSAMP=1;MSQ=298.93;RECLASSIFIED;AC=1;AN=29246;NFAM=1
chr3	52102951	506166_2	N	N[chr3:52098849[	177.63	LOW	SVTYPE=BND;POS=52098849;STRANDS=-+:25;CIPOS=-2,1;CIEND=-2,1;CIPOS95=0,0;CIEND95=0,0;MATEID=506166_1;EVENT=506166;SECONDARY;SU=25;PE=7;SR=18;ALG=PROD;AF=3.419e-05;NSAMP=1;MSQ=177.63;RECLASSIFIED;AC=1;AN=29246;NFAM=1
chr3	52109914	65219_1	N	]chr20:2826765]N	227.3	LOW	SVTYPE=BND;POS=52109914;STRANDS=-+:16;IMPRECISE;CIPOS=-300,24;CIEND=-27,266;CIPOS95=-82,24;CIEND95=-27,67;MATEID=65219_2;EVENT=65219;SU=16;PE=16;SR=0;ALG=PROD;AF=3.419e-05;NSAMP=1;MSQ=227.3;AC=1;AN=29246;NFAM=1
chr3	52155503	315883	N	<DEL>	182.72	PASS	SVTYPE=DEL;POS=52155503;SVLEN=-97;END=52155600;STRANDS=+-:8;CIPOS=-10,9;CIEND=-10,9;CIPOS95=0,0;CIEND95=0,0;SU=8;PE=0;SR=8;ALG=PROD;AF=3.419e-05;NSAMP=1;MSQ=182.72;AC=1;AN=29246;NFAM=1
chr3	52156141	315884_1	N	N[chr3:52156624[	619.55	LOW	SVTYPE=BND;POS=52156141;STRANDS=+-:21;CIPOS=-10,9;CIEND=-10,9;CIPOS95=0,0;CIEND95=0,0;MATEID=315884_2;EVENT=315884;SU=21;PE=10;SR=11;ALG=PROD;AF=3.419e-05;NSAMP=1;MSQ=557.57;RECLASSIFIED;AC=1;AN=29246;NFAM=1
chr3	52156624	315884_2	N	]chr3:52156141]N	619.55	LOW	SVTYPE=BND;POS=52156141;STRANDS=+-:21;CIPOS=-10,9;CIEND=-10,9;CIPOS95=0,0;CIEND95=0,0;MATEID=315884_1;EVENT=315884;SECONDARY;SU=21;PE=10;SR=11;ALG=PROD;AF=3.419e-05;NSAMP=1;MSQ=557.57;RECLASSIFIED;AC=1;AN=29246;NFAM=1
chr3	52160154	315886_1	N	N[chr3:52160499[	1019.98	LOW	SVTYPE=BND;POS=52160154;STRANDS=+-:9;IMPRECISE;CIPOS=-10,1;CIEND=-10,9;CIPOS95=-1,0;CIEND95=0,0;MATEID=315886_2;EVENT=315886;SU=9;PE=5;SR=4;ALG=PROD;AF=0.0005813;NSAMP=17;MSQ=15.08;RECLASSIFIED;AC=17;AN=29246;NFAM=17
chr3	52160499	315886_2	N	]chr3:52160154]N	1019.98	LOW	SVTYPE=BND;POS=52160154;STRANDS=+-:9;IMPRECISE;CIPOS=-10,9;CIEND=-10,1;CIPOS95=0,0;CIEND95=-1,0;MATEID=315886_1;EVENT=315886;SECONDARY;SU=9;PE=5;SR=4;ALG=PROD;AF=0.0005813;NSAMP=17;MSQ=15.08;RECLASSIFIED;AC=17;AN=29246;NFAM=17
chr3	52162242	315887	N	<DEL>	401.58	PASS	SVTYPE=DEL;POS=52162242;SVLEN=-1440;END=52163682;STRANDS=+-:17;CIPOS=-10,9;CIEND=-4,1;CIPOS95=0,0;CIEND95=0,0;SU=17;PE=8;SR=9;ALG=PROD;AF=3.419e-05;NSAMP=1;MSQ=401.58;AC=1;AN=29246;NFAM=1
chr3	52164406	60757_1	N	]chr11:463400]N	35.82	LOW	SVTYPE=BND;POS=52164406;STRANDS=-+:5;IMPRECISE;CIPOS=-5,8;CIEND=-8,6;CIPOS95=0,1;CIEND95=-1,0;MATEID=60757_2;EVENT=60757;SU=5;PE=0;SR=5;ALG=PROD;AF=3.419e-05;NSAMP=1;MSQ=35.82;AC=1;AN=29246;NFAM=1
chr3	52179756	315888_1	N	N[chr3:52179993[	64.71	LOW	SVTYPE=BND;POS=52179756;STRANDS=+-:4;CIPOS=-9,8;CIEND=-9,8;CIPOS95=0,0;CIEND95=0,0;MATEID=315888_2;EVENT=315888;SU=4;PE=0;SR=4;ALG=PROD;AF=0.0001368;NSAMP=4;MSQ=15.55;RECLASSIFIED;AC=4;AN=29246;NFAM=4
chr3	52179898	315889	N	<DEL>	119.73	PASS	SVTYPE=DEL;POS=52179898;SVLEN=-101;END=52179999;STRANDS=+-:5;CIPOS=-10,9;CIEND=-10,9;CIPOS95=0,0;CIEND95=0,0;SU=5;PE=0;SR=5;ALG=PROD;AF=3.419e-05;NSAMP=1;MSQ=119.73;AC=1;AN=29246;NFAM=1
chr3	52179993	315888_2	N	]chr3:52179756]N	64.71	LOW	SVTYPE=BND;POS=52179756;STRANDS=+-:4;CIPOS=-9,8;CIEND=-9,8;CIPOS95=0,0;CIEND95=0,0;MATEID=315888_1;EVENT=315888;SECONDARY;SU=4;PE=0;SR=4;ALG=PROD;AF=0.0001368;NSAMP=4;MSQ=15.55;RECLASSIFIED;AC=4;AN=29246;NFAM=4
chr3	52192954	315890	N	<DEL>	434.71	PASS	SVTYPE=DEL;POS=52192954;SVLEN=-4887;END=52197841;STRANDS=+-:16;CIPOS=-10,9;CIEND=-3,1;CIPOS95=0,0;CIEND95=0,0;SU=16;PE=6;SR=10;ALG=PROD;AF=3.419e-05;NSAMP=1;MSQ=434.71;AC=1;AN=29246;NFAM=1
chr3	52208288	68384_1	N	[chr6:27483701[N	185.73	LOW	SVTYPE=BND;POS=52208288;STRANDS=--:11;IMPRECISE;CIPOS=-558,29;CIEND=-470,22;CIPOS95=-96,29;CIEND95=-158,22;MATEID=68384_2;EVENT=68384;SU=11;PE=11;SR=0;ALG=PROD;AF=3.419e-05;NSAMP=1;MSQ=185.73;AC=1;AN=29246;NFAM=1
chr3	52216200	315891_1	N	N[chr3:52216477[	30.82	LOW	SVTYPE=BND;POS=52216200;STRANDS=+-:4;IMPRECISE;CIPOS=-6,9;CIEND=-9,8;CIPOS95=0,1;CIEND95=0,0;MATEID=315891_2;EVENT=315891;SU=4;PE=0;SR=4;ALG=PROD;AF=6.839e-05;NSAMP=2;MSQ=12.31;RECLASSIFIED;AC=2;AN=29246;NFAM=2
chr3	52216477	315891_2	N	]chr3:52216200]N	30.82	LOW	SVTYPE=BND;POS=52216200;STRANDS=+-:4;IMPRECISE;CIPOS=-9,8;CIEND=-6,9;CIPOS95=0,0;CIEND95=0,1;MATEID=315891_1;EVENT=315891;SECONDARY;SU=4;PE=0;SR=4;ALG=PROD;AF=6.839e-05;NSAMP=2;MSQ=12.31;RECLASSIFIED;AC=2;AN=29246;NFAM=2
chr3	52219984	315892_1	N	N[chr3:52220254[	457.58	LOW	SVTYPE=BND;POS=52219984;STRANDS=+-:51;CIPOS=-9,8;CIEND=-9,7;CIPOS95=0,0;CIEND95=0,0;MATEID=315892_2;EVENT=315892;SU=51;PE=0;SR=51;ALG=PROD;AF=0.0005813;NSAMP=17;MSQ=13.91;RECLASSIFIED;AC=17;AN=29246;NFAM=17
chr3	52220254	315892_2	N	]chr3:52219984]N	457.58	LOW	SVTYPE=BND;POS=52219984;STRANDS=+-:51;CIPOS=-9,7;CIEND=-9,8;CIPOS95=0,0;CIEND95=0,0;MATEID=315892_1;EVENT=315892;SECONDARY;SU=51;PE=0;SR=51;ALG=PROD;AF=0.0005813;NSAMP=17;MSQ=13.91;RECLASSIFIED;AC=17;AN=29246;NFAM=17
chr3	52228580	583022_1	N	[chr3:52230263[N	664.64	PASS	SVTYPE=BND;POS=52228580;STRANDS=--:46;CIPOS=-21,22;CIEND=-24,21;CIPOS95=0,0;CIEND95=0,0;MATEID=583022_2;EVENT=583022;SU=46;PE=27;SR=19;ALG=PROD;AF=6.839e-05;NSAMP=2;MSQ=332.32;AC=2;AN=29246;NFAM=2
chr3	52229043	583023_1	N	N]chr3:52230251]	1549.18	PASS	SVTYPE=BND;POS=52229043;STRANDS=++:81;CIPOS=-22,21;CIEND=-23,22;CIPOS95=0,0;CIEND95=0,0;MATEID=583023_2;EVENT=583023;SU=81;PE=56;SR=25;ALG=PROD;AF=6.839e-05;NSAMP=2;MSQ=774.58;AC=2;AN=29246;NFAM=2
chr3	52230251	583023_2	N	N]chr3:52229043]	1549.18	PASS	SVTYPE=BND;POS=52230251;STRANDS=++:81;CIPOS=-23,22;CIEND=-22,21;CIPOS95=0,0;CIEND95=0,0;MATEID=583023_1;EVENT=583023;SECONDARY;SU=81;PE=56;SR=25;ALG=PROD;AF=6.839e-05;NSAMP=2;MSQ=774.58;AC=2;AN=29246;NFAM=2
chr3	52230263	583022_2	N	[chr3:52228580[N	664.64	PASS	SVTYPE=BND;POS=52230263;STRANDS=--:46;CIPOS=-24,21;CIEND=-21,22;CIPOS95=0,0;CIEND95=0,0;MATEID=583022_1;EVENT=583022;SECONDARY;SU=46;PE=27;SR=19;ALG=PROD;AF=6.839e-05;NSAMP=2;MSQ=332.32;AC=2;AN=29246;NFAM=2
chr3	52236109	315893	N	<DEL>	224.49	PASS	SVTYPE=DEL;POS=52236109;SVLEN=-6590;END=52242699;STRANDS=+-:13;IMPRECISE;CIPOS=-10,280;CIEND=-368,9;CIPOS95=-1,59;CIEND95=-49,1;SU=13;PE=13;SR=0;ALG=PROD;AF=3.419e-05;NSAMP=1;MSQ=224.49;AC=1;AN=29246;NFAM=1
chr3	52299594	315894_1	N	N[chr3:52299940[	370.1	LOW	SVTYPE=BND;POS=52299594;STRANDS=+-:4;CIPOS=-9,8;CIEND=-9,8;CIPOS95=0,0;CIEND95=0,0;MATEID=315894_2;EVENT=315894;SU=4;PE=0;SR=4;ALG=PROD;AF=0.0003419;NSAMP=10;MSQ=17.7;RECLASSIFIED;AC=10;AN=29246;NFAM=10
chr3	52299940	315894_2	N	]chr3:52299594]N	370.1	LOW	SVTYPE=BND;POS=52299594;STRANDS=+-:4;CIPOS=-9,8;CIEND=-9,8;CIPOS95=0,0;CIEND95=0,0;MATEID=315894_1;EVENT=315894;SECONDARY;SU=4;PE=0;SR=4;ALG=PROD;AF=0.0003419;NSAMP=10;MSQ=17.7;RECLASSIFIED;AC=10;AN=29246;NFAM=10
chr3	52300780	583025_1	N	N]chr3:108075461]	20.89	LOW	SVTYPE=BND;POS=52300780;STRANDS=++:4;IMPRECISE;CIPOS=-7,8;CIEND=-10,8;CIPOS95=-1,3;CIEND95=-1,0;MATEID=583025_2;EVENT=583025;SU=4;PE=0;SR=4;ALG=PROD;AF=3.419e-05;NSAMP=1;MSQ=20.89;AC=1;AN=29246;NFAM=1
chr3	52305357	506167	N	<DUP>	266.71	PASS	SVTYPE=DUP;POS=52305357;SVLEN=29497;END=52334854;STRANDS=-+:24;CIPOS=-10,9;CIEND=-3,2;CIPOS95=0,0;CIEND95=0,0;SU=24;PE=14;SR=10;ALG=PROD;AF=3.419e-05;NSAMP=1;MSQ=266.35;AC=1;AN=29246;NFAM=1
chr3	52307885	315895	N	<DEL>	3524.91	PASS	SVTYPE=DEL;POS=52307885;SVLEN=-3663;END=52311548;STRANDS=+-:150;CIPOS=-5,5;CIEND=-8,5;CIPOS95=0,0;CIEND95=0,0;SU=150;PE=104;SR=46;ALG=PROD;AF=0.0001368;NSAMP=4;MSQ=575.53;AC=4;AN=29246;NFAM=4
chr3	52307964	70972_1	N	N]chr8:128043810]	38.82	LOW	SVTYPE=BND;POS=52307964;STRANDS=++:4;CIPOS=-9,8;CIEND=-9,8;CIPOS95=0,0;CIEND95=0,0;MATEID=70972_2;EVENT=70972;SU=4;PE=0;SR=4;ALG=PROD;AF=3.419e-05;NSAMP=1;MSQ=38.82;AC=1;AN=29246;NFAM=1
chr3	52312169	315896	N	<DEL>	707.42	PASS	SVTYPE=DEL;POS=52312169;SVLEN=-2955;END=52315124;STRANDS=+-:8;CIPOS=-10,9;CIEND=-10,9;CIPOS95=0,0;CIEND95=0,0;SU=8;PE=0;SR=8;ALG=PROD;AF=3.419e-05;NSAMP=1;MSQ=707.42;AC=1;AN=29246;NFAM=1
chr3	52315965	315897	N	<DEL>	3686.53	PASS	SVTYPE=DEL;POS=52315965;SVLEN=-1299;END=52317264;STRANDS=+-:164;CIPOS=-6,2;CIEND=-4,2;CIPOS95=0,0;CIEND95=0,0;SU=164;PE=100;SR=64;ALG=PROD;AF=0.0002735;NSAMP=8;MSQ=460.82;AC=8;AN=29246;NFAM=8
chr3	52324425	315898_1	N	N[chr3:52324510[	84.01	LOW	SVTYPE=BND;POS=52324425;STRANDS=+-:4;CIPOS=-9,8;CIEND=-9,8;CIPOS95=0,0;CIEND95=0,0;MATEID=315898_2;EVENT=315898;SU=4;PE=0;SR=4;ALG=PROD;AF=3.419e-05;NSAMP=1;MSQ=83.85;RECLASSIFIED;AC=1;AN=29246;NFAM=1
chr3	52324510	315898_2	N	]chr3:52324425]N	84.01	LOW	SVTYPE=BND;POS=52324425;STRANDS=+-:4;CIPOS=-9,8;CIEND=-9,8;CIPOS95=0,0;CIEND95=0,0;MATEID=315898_1;EVENT=315898;SECONDARY;SU=4;PE=0;SR=4;ALG=PROD;AF=3.419e-05;NSAMP=1;MSQ=83.85;RECLASSIFIED;AC=1;AN=29246;NFAM=1
chr3	52371919	315899_1	N	N[chr3:52372039[	209.81	LOW	SVTYPE=BND;POS=52371919;STRANDS=+-:8;CIPOS=-5,4;CIEND=-10,8;CIPOS95=0,0;CIEND95=0,0;MATEID=315899_2;EVENT=315899;SU=8;PE=0;SR=8;ALG=PROD;AF=3.419e-05;NSAMP=1;MSQ=209.78;RECLASSIFIED;AC=1;AN=29246;NFAM=1
chr3	52372039	315899_2	N	]chr3:52371919]N	209.81	LOW	SVTYPE=BND;POS=52371919;STRANDS=+-:8;CIPOS=-10,8;CIEND=-5,4;CIPOS95=0,0;CIEND95=0,0;MATEID=315899_1;EVENT=315899;SECONDARY;SU=8;PE=0;SR=8;ALG=PROD;AF=3.419e-05;NSAMP=1;MSQ=209.78;RECLASSIFIED;AC=1;AN=29246;NFAM=1
chr3	52386019	506169	N	<DUP>	204.16	PASS	SVTYPE=DUP;POS=52386019;SVLEN=34310;END=52420329;STRANDS=-+:22;CIPOS=-10,9;CIEND=-3,2;CIPOS95=0,0;CIEND95=0,0;SU=22;PE=13;SR=9;ALG=PROD;AF=3.419e-05;NSAMP=1;MSQ=203.92;AC=1;AN=29246;NFAM=1
chr3	52390638	315902	N	<DEL>	1636.72	PASS	SVTYPE=DEL;POS=52390638;SVLEN=-3381;END=52394019;STRANDS=+-:67;CIPOS=-22,21;CIEND=-22,20;CIPOS95=0,0;CIEND95=0,0;SU=67;PE=38;SR=29;ALG=PROD;AF=6.839e-05;NSAMP=2;MSQ=818.36;AC=2;AN=29246;NFAM=2
chr3	52396194	583026_1	N	[chr3:52397233[N	7486.41	LOW	SVTYPE=BND;POS=52396194;STRANDS=--:518;CIPOS=-2,1;CIEND=-3,2;CIPOS95=0,0;CIEND95=0,0;MATEID=583026_2;EVENT=583026;SU=518;PE=289;SR=229;ALG=PROD;AF=0.0009916;NSAMP=29;MSQ=225.55;AC=29;AN=29246;NFAM=28
chr3	52396387	583027_1	N	N]chr3:52397238]	7984.24	LOW	SVTYPE=BND;POS=52396387;STRANDS=++:578;CIPOS=-2,1;CIEND=-2,1;CIPOS95=0,0;CIEND95=0,0;MATEID=583027_2;EVENT=583027;SU=578;PE=313;SR=265;ALG=PROD;AF=0.0009916;NSAMP=29;MSQ=244.48;AC=29;AN=29246;NFAM=28
chr3	52397233	583026_2	N	[chr3:52396194[N	7486.41	LOW	SVTYPE=BND;POS=52397233;STRANDS=--:518;CIPOS=-3,2;CIEND=-2,1;CIPOS95=0,0;CIEND95=0,0;MATEID=583026_1;EVENT=583026;SECONDARY;SU=518;PE=289;SR=229;ALG=PROD;AF=0.0009916;NSAMP=29;MSQ=225.55;AC=29;AN=29246;NFAM=28
chr3	52397238	583027_2	N	N]chr3:52396387]	7984.24	LOW	SVTYPE=BND;POS=52397238;STRANDS=++:578;CIPOS=-2,1;CIEND=-2,1;CIPOS95=0,0;CIEND95=0,0;MATEID=583027_1;EVENT=583027;SECONDARY;SU=578;PE=313;SR=265;ALG=PROD;AF=0.0009916;NSAMP=29;MSQ=244.48;AC=29;AN=29246;NFAM=28
chr3	52410179	315903_1	N	N[chr3:52410333[	184.26	LOW	SVTYPE=BND;POS=52410179;STRANDS=+-:4;CIPOS=-9,8;CIEND=-9,8;CIPOS95=0,0;CIEND95=0,0;MATEID=315903_2;EVENT=315903;SU=4;PE=0;SR=4;ALG=PROD;AF=0.0003077;NSAMP=9;MSQ=11.77;RECLASSIFIED;AC=9;AN=29246;NFAM=9
chr3	52410301	315904_1	N	N[chr3:52410515[	841.64	LOW	SVTYPE=BND;POS=52410301;STRANDS=+-:16;CIPOS=-9,9;CIEND=-10,8;CIPOS95=0,0;CIEND95=0,0;MATEID=315904_2;EVENT=315904;SU=16;PE=0;SR=16;ALG=PROD;AF=0.001573;NSAMP=46;MSQ=13.87;RECLASSIFIED;AC=46;AN=29246;NFAM=46
chr3	52410333	315903_2	N	]chr3:52410179]N	184.26	LOW	SVTYPE=BND;POS=52410179;STRANDS=+-:4;CIPOS=-9,8;CIEND=-9,8;CIPOS95=0,0;CIEND95=0,0;MATEID=315903_1;EVENT=315903;SECONDARY;SU=4;PE=0;SR=4;ALG=PROD;AF=0.0003077;NSAMP=9;MSQ=11.77;RECLASSIFIED;AC=9;AN=29246;NFAM=9
chr3	52410515	315904_2	N	]chr3:52410301]N	841.64	LOW	SVTYPE=BND;POS=52410301;STRANDS=+-:16;CIPOS=-10,8;CIEND=-9,9;CIPOS95=0,0;CIEND95=0,0;MATEID=315904_1;EVENT=315904;SECONDARY;SU=16;PE=0;SR=16;ALG=PROD;AF=0.001573;NSAMP=46;MSQ=13.87;RECLASSIFIED;AC=46;AN=29246;NFAM=46
chr3	52412030	315905	N	<DEL>	173.71	PASS	SVTYPE=DEL;POS=52412030;SVLEN=-2717;END=52414747;STRANDS=+-:10;IMPRECISE;CIPOS=-10,287;CIEND=-208,9;CIPOS95=-1,67;CIEND95=-54,2;SU=10;PE=10;SR=0;ALG=PROD;AF=3.419e-05;NSAMP=1;MSQ=173.71;AC=1;AN=29246;NFAM=1
chr3	52416482	315906	N	<DEL>	152.79	PASS	SVTYPE=DEL;POS=52416482;SVLEN=-2576;END=52419058;STRANDS=+-:9;IMPRECISE;CIPOS=-10,232;CIEND=-315,9;CIPOS95=-2,55;CIEND95=-65,2;SU=9;PE=9;SR=0;ALG=PROD;AF=3.419e-05;NSAMP=1;MSQ=152.79;AC=1;AN=29246;NFAM=1
chr3	52425355	67999_1	N	[chr5:139957326[N	16.96	LOW	SVTYPE=BND;POS=52425355;STRANDS=--:4;IMPRECISE;CIPOS=-10,7;CIEND=-10,7;CIPOS95=-2,0;CIEND95=-2,0;MATEID=67999_2;EVENT=67999;SU=4;PE=0;SR=4;ALG=PROD;AF=6.839e-05;NSAMP=2;MSQ=8.48;AC=2;AN=29246;NFAM=2
chr3	52433911	315907	N	<DEL>	236.64	PASS	SVTYPE=DEL;POS=52433911;SVLEN=-7697;END=52441608;STRANDS=+-:14;CIPOS=-4,4;CIEND=-5,4;CIPOS95=0,0;CIEND95=0,0;SU=14;PE=7;SR=7;ALG=PROD;AF=3.419e-05;NSAMP=1;MSQ=236.64;AC=1;AN=29246;NFAM=1
chr3	52459923	315909_1	N	N[chr3:52460141[	8102.99	LOW	SVTYPE=BND;POS=52459923;STRANDS=+-:180;CIPOS=-4,3;CIEND=-3,3;CIPOS95=0,0;CIEND95=0,0;MATEID=315909_2;EVENT=315909;SU=180;PE=6;SR=174;ALG=PROD;AF=0.001163;NSAMP=34;MSQ=211.47;RECLASSIFIED;AC=34;AN=29246;NFAM=32
chr3	52460134	315910	N	<DEL>	335.58	PASS	SVTYPE=DEL;POS=52460134;SVLEN=-6365;END=52466499;STRANDS=+-:15;IMPRECISE;CIPOS=-10,219;CIEND=-348,9;CIPOS95=-2,51;CIEND95=-60,2;SU=15;PE=15;SR=0;ALG=PROD;AF=3.419e-05;NSAMP=1;MSQ=335.58;AC=1;AN=29246;NFAM=1
chr3	52460141	315909_2	N	]chr3:52459923]N	8102.99	LOW	SVTYPE=BND;POS=52459923;STRANDS=+-:180;CIPOS=-3,3;CIEND=-4,3;CIPOS95=0,0;CIEND95=0,0;MATEID=315909_1;EVENT=315909;SECONDARY;SU=180;PE=6;SR=174;ALG=PROD;AF=0.001163;NSAMP=34;MSQ=211.47;RECLASSIFIED;AC=34;AN=29246;NFAM=32
chr3	52460404	60474_1	N	]chr10:102550759]N	3586.66	LOW	SVTYPE=BND;POS=52460404;STRANDS=-+:4;IMPRECISE;CIPOS=-10,8;CIEND=-7,8;CIPOS95=-1,0;CIEND95=-1,2;MATEID=60474_2;EVENT=60474;SU=4;PE=0;SR=4;ALG=PROD;AF=0.004377;NSAMP=94;MSQ=37.9;AC=128;AN=29246;NFAM=94
chr3	52464541	65235_1	N	N]chr20:4036085]	423.05	LOW	SVTYPE=BND;POS=52464541;STRANDS=++:26;IMPRECISE;CIPOS=-30,331;CIEND=-24,358;CIPOS95=-30,50;CIEND95=-24,88;MATEID=65235_2;EVENT=65235;SU=26;PE=26;SR=0;ALG=PROD;AF=6.839e-05;NSAMP=2;MSQ=83.69;AC=2;AN=29246;NFAM=2
chr3	52466989	583029_1	N	N]chr3:52471905]	137.76	LOW	SVTYPE=BND;POS=52466989;STRANDS=++:6;IMPRECISE;CIPOS=-10,348;CIEND=-8,373;CIPOS95=-2,101;CIEND95=0,127;MATEID=583029_2;EVENT=583029;SU=6;PE=6;SR=0;ALG=PROD;AF=3.419e-05;NSAMP=1;MSQ=137.76;AC=1;AN=29246;NFAM=1
chr3	52467026	583028_1	N	[chr3:52471800[N	299.64	PASS	SVTYPE=BND;POS=52467026;STRANDS=--:12;IMPRECISE;CIPOS=-10,9;CIEND=-10,9;CIPOS95=-1,0;CIEND95=-1,0;MATEID=583028_2;EVENT=583028;SU=12;PE=9;SR=3;ALG=PROD;AF=3.419e-05;NSAMP=1;MSQ=299.64;AC=1;AN=29246;NFAM=1
chr3	52471800	583028_2	N	[chr3:52467026[N	299.64	PASS	SVTYPE=BND;POS=52471800;STRANDS=--:12;IMPRECISE;CIPOS=-10,9;CIEND=-10,9;CIPOS95=-1,0;CIEND95=-1,0;MATEID=583028_1;EVENT=583028;SECONDARY;SU=12;PE=9;SR=3;ALG=PROD;AF=3.419e-05;NSAMP=1;MSQ=299.64;AC=1;AN=29246;NFAM=1
chr3	52471905	583029_2	N	N]chr3:52466989]	137.76	LOW	SVTYPE=BND;POS=52471905;STRANDS=++:6;IMPRECISE;CIPOS=-8,373;CIEND=-10,348;CIPOS95=0,127;CIEND95=-2,101;MATEID=583029_1;EVENT=583029;SECONDARY;SU=6;PE=6;SR=0;ALG=PROD;AF=3.419e-05;NSAMP=1;MSQ=137.76;AC=1;AN=29246;NFAM=1
chr3	52478585	315911	N	<DEL>	95.94	PASS	SVTYPE=DEL;POS=52478585;SVLEN=-114;END=52478699;STRANDS=+-:4;IMPRECISE;CIPOS=-9,8;CIEND=-6,9;CIPOS95=0,0;CIEND95=0,1;SU=4;PE=0;SR=4;ALG=PROD;AF=3.419e-05;NSAMP=1;MSQ=95.87;AC=1;AN=29246;NFAM=1
chr3	52499617	315912	N	<DEL:ME:SINE|Alu|AluYa5>	103461	PASS	SVTYPE=MEI;POS=52499617;SVLEN=-303;END=52499920;STRANDS=+-:1998;CIPOS=0,0;CIEND=0,0;CIPOS95=0,0;CIEND95=0,0;SU=1998;PE=314;SR=1684;ALG=PROD;AF=0.004479;NSAMP=130;MSQ=464.01;AC=131;AN=29246;NFAM=122
chr3	52499681	62649_1	N	N[chr14:31408846[	57.09	LOW	SVTYPE=BND;POS=52499681;STRANDS=+-:11;IMPRECISE;CIPOS=-30,332;CIEND=-558,29;CIPOS95=-30,43;CIEND95=-110,29;MATEID=62649_2;EVENT=62649;SU=11;PE=11;SR=0;ALG=PROD;AF=3.419e-05;NSAMP=1;MSQ=47.84;AC=1;AN=29246;NFAM=1
chr3	52506251	315913	N	<DEL>	2676.78	PASS	SVTYPE=DEL;POS=52506251;SVLEN=-2834;END=52509085;STRANDS=+-:112;CIPOS=-22,20;CIEND=-22,20;CIPOS95=0,0;CIEND95=0,0;SU=112;PE=66;SR=46;ALG=PROD;AF=3.419e-05;NSAMP=1;MSQ=569.41;AC=1;AN=29246;NFAM=1
chr3	52518919	9642_2	N	N]chr1:207818326]	681.69	LOW	SVTYPE=BND;POS=52518919;STRANDS=++:9;CIPOS=-29,28;CIEND=-27,27;CIPOS95=0,0;CIEND95=0,0;MATEID=9642_1;EVENT=9642;SECONDARY;SU=9;PE=0;SR=9;ALG=PROD;AF=0.0009574;NSAMP=27;MSQ=18.57;AC=28;AN=29246;NFAM=27
chr3	52532803	315914	N	<DEL>	1072.34	PASS	SVTYPE=DEL;POS=52532803;SVLEN=-62;END=52532865;STRANDS=+-:36;CIPOS=-26,25;CIEND=-22,21;CIPOS95=0,0;CIEND95=0,0;SU=36;PE=0;SR=36;ALG=PROD;AF=0.0001026;NSAMP=3;MSQ=356.75;AC=3;AN=29246;NFAM=3
chr3	52533779	61012_1	N	]chr11:66347716]N	2088.1	LOW	SVTYPE=BND;POS=52533779;STRANDS=-+:26;CIPOS=-9,8;CIEND=-9,8;CIPOS95=0,0;CIEND95=0,0;MATEID=61012_2;EVENT=61012;SU=26;PE=0;SR=26;ALG=PROD;AF=0.0003809;NSAMP=10;MSQ=34.27;AC=10;AN=26252;NFAM=10
chr3	52533779	62868_1	N	]chr14:70255023]N	3396.49	LOW	SVTYPE=BND;POS=52533779;STRANDS=-+:9;CIPOS=-29,28;CIEND=-29,28;CIPOS95=0,0;CIEND95=0,0;MATEID=62868_2;EVENT=62868;SU=9;PE=0;SR=9;ALG=PROD;AF=0.001514;NSAMP=40;MSQ=23.55;AC=40;AN=26422;NFAM=39
chr3	52536300	315915_1	N	N[chr3:52536365[	494.64	PASS	SVTYPE=BND;POS=52536300;STRANDS=+-:13;CIPOS=-10,9;CIEND=-10,9;CIPOS95=0,0;CIEND95=0,0;MATEID=315915_2;EVENT=315915;SU=13;PE=0;SR=13;ALG=PROD;AF=3.419e-05;NSAMP=1;MSQ=494.64;RECLASSIFIED;AC=1;AN=29246;NFAM=1
chr3	52536365	315915_2	N	]chr3:52536300]N	494.64	PASS	SVTYPE=BND;POS=52536300;STRANDS=+-:13;CIPOS=-10,9;CIEND=-10,9;CIPOS95=0,0;CIEND95=0,0;MATEID=315915_1;EVENT=315915;SECONDARY;SU=13;PE=0;SR=13;ALG=PROD;AF=3.419e-05;NSAMP=1;MSQ=494.64;RECLASSIFIED;AC=1;AN=29246;NFAM=1
chr3	52585999	315916	N	<DEL>	116.98	PASS	SVTYPE=DEL;POS=52585999;SVLEN=-56;END=52586055;STRANDS=+-:4;CIPOS=-9,8;CIEND=-9,8;CIPOS95=0,0;CIEND95=0,0;SU=4;PE=0;SR=4;ALG=PROD;AF=3.419e-05;NSAMP=1;MSQ=116.85;AC=1;AN=29246;NFAM=1
chr3	52587623	315917_1	N	N[chr3:52588031[	340.03	LOW	SVTYPE=BND;POS=52587623;STRANDS=+-:4;CIPOS=-9,8;CIEND=-9,8;CIPOS95=0,0;CIEND95=0,0;MATEID=315917_2;EVENT=315917;SU=4;PE=0;SR=4;ALG=PROD;AF=0.0003077;NSAMP=9;MSQ=25.69;RECLASSIFIED;AC=9;AN=29246;NFAM=9
chr3	52588031	315917_2	N	]chr3:52587623]N	340.03	LOW	SVTYPE=BND;POS=52587623;STRANDS=+-:4;CIPOS=-9,8;CIEND=-9,8;CIPOS95=0,0;CIEND95=0,0;MATEID=315917_1;EVENT=315917;SECONDARY;SU=4;PE=0;SR=4;ALG=PROD;AF=0.0003077;NSAMP=9;MSQ=25.69;RECLASSIFIED;AC=9;AN=29246;NFAM=9
chr3	52589971	315918	N	<DEL>	182.66	PASS	SVTYPE=DEL;POS=52589971;SVLEN=-1971;END=52591942;STRANDS=+-:11;IMPRECISE;CIPOS=-10,249;CIEND=-287,9;CIPOS95=-1,58;CIEND95=-47,3;SU=11;PE=11;SR=0;ALG=PROD;AF=3.419e-05;NSAMP=1;MSQ=182.66;AC=1;AN=29246;NFAM=1
chr3	52596482	315919_1	N	N[chr3:52598729[	770.4	LOW	SVTYPE=BND;POS=52596482;STRANDS=+-:16;IMPRECISE;CIPOS=-29,315;CIEND=-291,28;CIPOS95=-29,83;CIEND95=-50,28;MATEID=315919_2;EVENT=315919;SU=16;PE=16;SR=0;ALG=PROD;AF=0.0005129;NSAMP=15;MSQ=38.89;RECLASSIFIED;AC=15;AN=29246;NFAM=15
chr3	52598729	315919_2	N	]chr3:52596482]N	770.4	LOW	SVTYPE=BND;POS=52596482;STRANDS=+-:16;IMPRECISE;CIPOS=-291,28;CIEND=-29,315;CIPOS95=-50,28;CIEND95=-29,83;MATEID=315919_1;EVENT=315919;SECONDARY;SU=16;PE=16;SR=0;ALG=PROD;AF=0.0005129;NSAMP=15;MSQ=38.89;RECLASSIFIED;AC=15;AN=29246;NFAM=15
chr3	52604958	506172_1	N	]chr3:124555465]N	17886	LOW	SVTYPE=BND;POS=52604958;STRANDS=-+:43;CIPOS=-9,8;CIEND=-9,8;CIPOS95=0,0;CIEND95=0,0;MATEID=506172_2;EVENT=506172;SU=43;PE=0;SR=43;ALG=PROD;AF=0.0161;NSAMP=471;MSQ=17.27;RECLASSIFIED;AC=471;AN=29246;NFAM=460
chr3	52612618	60454_1	N	N[chr10:100092121[	199.12	LOW	SVTYPE=BND;POS=52612618;STRANDS=+-:17;IMPRECISE;CIPOS=-50,45;CIEND=-32,41;CIPOS95=-1,1;CIEND95=-1,1;MATEID=60454_2;EVENT=60454;SU=17;PE=13;SR=4;ALG=PROD;AF=0.0001368;NSAMP=4;MSQ=38.55;AC=4;AN=29246;NFAM=4
chr3	52613351	61368_1	N	N]chr12:7839939]	14.98	LOW	SVTYPE=BND;POS=52613351;STRANDS=++:4;IMPRECISE;CIPOS=-9,9;CIEND=-10,8;CIPOS95=0,1;CIEND95=-1,0;MATEID=61368_2;EVENT=61368;SU=4;PE=0;SR=4;ALG=PROD;AF=3.419e-05;NSAMP=1;MSQ=14.98;AC=1;AN=29246;NFAM=1
chr3	52622023	315920_1	N	N[chr3:52622275[	127.91	LOW	SVTYPE=BND;POS=52622023;STRANDS=+-:4;CIPOS=-9,8;CIEND=-9,8;CIPOS95=0,0;CIEND95=0,0;MATEID=315920_2;EVENT=315920;SU=4;PE=0;SR=4;ALG=PROD;AF=0.0001026;NSAMP=3;MSQ=22.84;RECLASSIFIED;AC=3;AN=29246;NFAM=3
chr3	52622275	315920_2	N	]chr3:52622023]N	127.91	LOW	SVTYPE=BND;POS=52622023;STRANDS=+-:4;CIPOS=-9,8;CIEND=-9,8;CIPOS95=0,0;CIEND95=0,0;MATEID=315920_1;EVENT=315920;SECONDARY;SU=4;PE=0;SR=4;ALG=PROD;AF=0.0001026;NSAMP=3;MSQ=22.84;RECLASSIFIED;AC=3;AN=29246;NFAM=3
chr3	52632125	315921_1	N	N[chr3:52633439[	5669.11	PASS	SVTYPE=BND;POS=52632125;STRANDS=+-:222;IMPRECISE;CIPOS=-10,202;CIEND=-178,9;CIPOS95=-6,6;CIEND95=-4,4;MATEID=315921_2;EVENT=315921;SU=222;PE=222;SR=0;ALG=PROD;AF=0.0001368;NSAMP=4;MSQ=405.15;RECLASSIFIED;AC=4;AN=29246;NFAM=3
chr3	52633439	315921_2	N	]chr3:52632125]N	5669.11	PASS	SVTYPE=BND;POS=52632125;STRANDS=+-:222;IMPRECISE;CIPOS=-178,9;CIEND=-10,202;CIPOS95=-4,4;CIEND95=-6,6;MATEID=315921_1;EVENT=315921;SECONDARY;SU=222;PE=222;SR=0;ALG=PROD;AF=0.0001368;NSAMP=4;MSQ=405.15;RECLASSIFIED;AC=4;AN=29246;NFAM=3
chr3	52635542	315922_1	N	N[chr3:52636756[	140211	LOW	SVTYPE=BND;POS=52635542;STRANDS=+-:95;IMPRECISE;CIPOS=-10,194;CIEND=-301,7;CIPOS95=-10,21;CIEND95=-28,7;MATEID=315922_2;EVENT=315922;SU=95;PE=95;SR=0;ALG=PROD;AF=0.08261;NSAMP=2416;MSQ=27.61;RECLASSIFIED;AC=2416;AN=29246;NFAM=2294
chr3	52636756	315922_2	N	]chr3:52635542]N	140211	LOW	SVTYPE=BND;POS=52635542;STRANDS=+-:95;IMPRECISE;CIPOS=-301,7;CIEND=-10,194;CIPOS95=-28,7;CIEND95=-10,21;MATEID=315922_1;EVENT=315922;SECONDARY;SU=95;PE=95;SR=0;ALG=PROD;AF=0.08261;NSAMP=2416;MSQ=27.61;RECLASSIFIED;AC=2416;AN=29246;NFAM=2294
chr3	52659865	583030	N	<INV>	47.84	LOW	SVTYPE=INV;POS=52659865;SVLEN=335;END=52660200;STRANDS=++:2,--:2;IMPRECISE;CIPOS=-18,0;CIEND=0,48;CIPOS95=-18,0;CIEND95=0,37;SU=4;PE=4;SR=0;ALG=PROD;AF=3.419e-05;NSAMP=1;MSQ=47.84;AC=1;AN=29246;NFAM=1
chr3	52673657	315924_1	N	N[chr3:52674007[	1781.97	LOW	SVTYPE=BND;POS=52673657;STRANDS=+-:56;CIPOS=-9,8;CIEND=-9,8;CIPOS95=0,0;CIEND95=0,0;MATEID=315924_2;EVENT=315924;SU=56;PE=0;SR=56;ALG=PROD;AF=0.0007864;NSAMP=23;MSQ=17.91;RECLASSIFIED;AC=23;AN=29246;NFAM=23
chr3	52674007	315924_2	N	]chr3:52673657]N	1781.97	LOW	SVTYPE=BND;POS=52673657;STRANDS=+-:56;CIPOS=-9,8;CIEND=-9,8;CIPOS95=0,0;CIEND95=0,0;MATEID=315924_1;EVENT=315924;SECONDARY;SU=56;PE=0;SR=56;ALG=PROD;AF=0.0007864;NSAMP=23;MSQ=17.91;RECLASSIFIED;AC=23;AN=29246;NFAM=23
chr3	52674077	68345_1	N	N]chr6:23661003]	567.04	LOW	SVTYPE=BND;POS=52674077;STRANDS=++:4;CIPOS=-9,8;CIEND=-9,8;CIPOS95=0,0;CIEND95=0,0;MATEID=68345_2;EVENT=68345;SU=4;PE=0;SR=4;ALG=PROD;AF=0.0007864;NSAMP=23;MSQ=15.25;AC=23;AN=29246;NFAM=23
chr3	52674463	315925_1	N	N[chr3:52674923[	117.54	LOW	SVTYPE=BND;POS=52674463;STRANDS=+-:4;IMPRECISE;CIPOS=-7,9;CIEND=-9,8;CIPOS95=0,3;CIEND95=0,0;MATEID=315925_2;EVENT=315925;SU=4;PE=0;SR=4;ALG=PROD;AF=0.0001368;NSAMP=4;MSQ=18.32;RECLASSIFIED;AC=4;AN=29246;NFAM=4
chr3	52674923	315925_2	N	]chr3:52674463]N	117.54	LOW	SVTYPE=BND;POS=52674463;STRANDS=+-:4;IMPRECISE;CIPOS=-9,8;CIEND=-7,9;CIPOS95=0,0;CIEND95=0,3;MATEID=315925_1;EVENT=315925;SECONDARY;SU=4;PE=0;SR=4;ALG=PROD;AF=0.0001368;NSAMP=4;MSQ=18.32;RECLASSIFIED;AC=4;AN=29246;NFAM=4
chr3	52675833	315926	N	<DEL:ME:SINE|Alu|AluYa5>	1.19005e+07	PASS	SVTYPE=MEI;POS=52675833;SVLEN=-323;END=52676156;STRANDS=+-:267725;CIPOS=0,0;CIEND=0,0;CIPOS95=0,0;CIEND95=0,0;SU=267725;PE=39954;SR=227771;AF=0.4513;NSAMP=10221;MSQ=703.1;MEDGQR=4.73;Q10GQR=2.37;AC=13198;AN=29246;NFAM=9585
chr3	52676115	9643_2	N	]chr1:98760499]N	584.07	LOW	SVTYPE=BND;POS=52676115;STRANDS=+-:37;IMPRECISE;CIPOS=-338,14;CIEND=-27,313;CIPOS95=-27,14;CIEND95=-27,37;MATEID=9643_1;EVENT=9643;SECONDARY;SU=37;PE=37;SR=0;ALG=PROD;AF=0.0001026;NSAMP=3;MSQ=180.74;AC=3;AN=29246;NFAM=3
chr3	52676163	61461_1	N	N]chr12:17316560]	2275.35	LOW	SVTYPE=BND;POS=52676163;STRANDS=++:4;CIPOS=-9,8;CIEND=-9,8;CIPOS95=0,0;CIEND95=0,0;MATEID=61461_2;EVENT=61461;SU=4;PE=0;SR=4;ALG=PROD;AF=0.0006839;NSAMP=20;MSQ=53.89;AC=20;AN=29246;NFAM=19
chr3	52701584	315927_1	N	N[chr3:52701636[	188.89	LOW	SVTYPE=BND;POS=52701584;STRANDS=+-:4;CIPOS=-9,8;CIEND=-9,8;CIPOS95=0,0;CIEND95=0,0;MATEID=315927_2;EVENT=315927;SU=4;PE=0;SR=4;ALG=PROD;AF=3.419e-05;NSAMP=1;MSQ=188.86;RECLASSIFIED;AC=1;AN=29246;NFAM=1
chr3	52701636	315927_2	N	]chr3:52701584]N	188.89	LOW	SVTYPE=BND;POS=52701584;STRANDS=+-:4;CIPOS=-9,8;CIEND=-9,8;CIPOS95=0,0;CIEND95=0,0;MATEID=315927_1;EVENT=315927;SECONDARY;SU=4;PE=0;SR=4;ALG=PROD;AF=3.419e-05;NSAMP=1;MSQ=188.86;RECLASSIFIED;AC=1;AN=29246;NFAM=1
chr3	52703051	583031_1	N	N]chr3:52703263]	9.36	LOW	SVTYPE=BND;POS=52703051;STRANDS=++:4;IMPRECISE;CIPOS=-10,51;CIEND=-10,446;CIPOS95=-2,41;CIEND95=-1,131;MATEID=583031_2;EVENT=583031;SU=4;PE=4;SR=0;ALG=PROD;AF=3.419e-05;NSAMP=1;MSQ=9.36;AC=1;AN=29246;NFAM=1
chr3	52703263	583031_2	N	N]chr3:52703051]	9.36	LOW	SVTYPE=BND;POS=52703263;STRANDS=++:4;IMPRECISE;CIPOS=-10,446;CIEND=-10,51;CIPOS95=-1,131;CIEND95=-2,41;MATEID=583031_1;EVENT=583031;SECONDARY;SU=4;PE=4;SR=0;ALG=PROD;AF=3.419e-05;NSAMP=1;MSQ=9.36;AC=1;AN=29246;NFAM=1
chr3	52709285	315928_1	N	N[chr3:52709799[	303.91	LOW	SVTYPE=BND;POS=52709285;STRANDS=+-:10;CIPOS=-10,9;CIEND=-7,9;CIPOS95=0,0;CIEND95=0,0;MATEID=315928_2;EVENT=315928;SU=10;PE=2;SR=8;ALG=PROD;AF=3.419e-05;NSAMP=1;MSQ=6.78;RECLASSIFIED;AC=1;AN=29246;NFAM=1
chr3	52709799	315928_2	N	]chr3:52709285]N	303.91	LOW	SVTYPE=BND;POS=52709285;STRANDS=+-:10;CIPOS=-7,9;CIEND=-10,9;CIPOS95=0,0;CIEND95=0,0;MATEID=315928_1;EVENT=315928;SECONDARY;SU=10;PE=2;SR=8;ALG=PROD;AF=3.419e-05;NSAMP=1;MSQ=6.78;RECLASSIFIED;AC=1;AN=29246;NFAM=1
chr3	52710091	506173	N	<DUP>	1198.83	PASS	SVTYPE=DUP;POS=52710091;SVLEN=3512;END=52713603;STRANDS=-+:103;IMPRECISE;CIPOS=-203,12;CIEND=-31,196;CIPOS95=-7,7;CIEND95=-11,11;SU=103;PE=103;SR=0;ALG=PROD;AF=3.419e-05;NSAMP=1;MSQ=86.42;AC=1;AN=29246;NFAM=1
chr3	52717816	315929	N	<DEL>	1216.97	PASS	SVTYPE=DEL;POS=52717816;SVLEN=-6838;END=52724654;STRANDS=+-:58;CIPOS=-22,21;CIEND=-23,21;CIPOS95=0,0;CIEND95=0,0;SU=58;PE=30;SR=28;ALG=PROD;AF=3.419e-05;NSAMP=1;MSQ=524.51;AC=1;AN=29246;NFAM=1
chr3	52718113	60720_1	N	N]chr11:99239941]	20.82	LOW	SVTYPE=BND;POS=52718113;STRANDS=++:4;IMPRECISE;CIPOS=-10,485;CIEND=-10,469;CIPOS95=0,120;CIEND95=-2,108;MATEID=60720_2;EVENT=60720;SU=4;PE=4;SR=0;ALG=PROD;AF=3.419e-05;NSAMP=1;MSQ=20.82;AC=1;AN=29246;NFAM=1
chr3	52719204	315930	N	<DEL>	1669.47	PASS	SVTYPE=DEL;POS=52719204;SVLEN=-6232;END=52725436;STRANDS=+-:58;CIPOS=-24,27;CIEND=-28,22;CIPOS95=0,0;CIEND95=0,0;SU=58;PE=51;SR=7;ALG=PROD;AF=6.839e-05;NSAMP=2;MSQ=416.59;AC=2;AN=29246;NFAM=2
chr3	52722850	315931	N	<DEL>	275.65	PASS	SVTYPE=DEL;POS=52722850;SVLEN=-1830;END=52724680;STRANDS=+-:15;CIPOS=-3,2;CIEND=-10,9;CIPOS95=0,0;CIEND95=0,0;SU=15;PE=5;SR=10;ALG=PROD;AF=3.419e-05;NSAMP=1;MSQ=275.65;AC=1;AN=29246;NFAM=1
chr3	52724758	315932_1	N	N[chr3:52725114[	790.94	LOW	SVTYPE=BND;POS=52724758;STRANDS=+-:18;CIPOS=-30,29;CIEND=-30,29;CIPOS95=0,0;CIEND95=0,0;MATEID=315932_2;EVENT=315932;SU=18;PE=0;SR=18;ALG=PROD;AF=0.0004445;NSAMP=13;MSQ=36.07;RECLASSIFIED;AC=13;AN=29246;NFAM=13
chr3	52725114	315932_2	N	]chr3:52724758]N	790.94	LOW	SVTYPE=BND;POS=52724758;STRANDS=+-:18;CIPOS=-30,29;CIEND=-30,29;CIPOS95=0,0;CIEND95=0,0;MATEID=315932_1;EVENT=315932;SECONDARY;SU=18;PE=0;SR=18;ALG=PROD;AF=0.0004445;NSAMP=13;MSQ=36.07;RECLASSIFIED;AC=13;AN=29246;NFAM=13
chr3	52729469	506174	N	<DUP>	184.92	PASS	SVTYPE=DUP;POS=52729469;SVLEN=11133;END=52740602;STRANDS=-+:14;IMPRECISE;CIPOS=-308,9;CIEND=-10,208;CIPOS95=-51,1;CIEND95=-3,44;SU=14;PE=14;SR=0;ALG=PROD;AF=0.0001368;NSAMP=3;MSQ=61.29;AC=4;AN=29246;NFAM=3
chr3	52734281	69256_1	N	]chr6:124331347]N	14.98	LOW	SVTYPE=BND;POS=52734281;STRANDS=-+:4;CIPOS=-9,8;CIEND=-9,8;CIPOS95=0,0;CIEND95=0,0;MATEID=69256_2;EVENT=69256;SU=4;PE=0;SR=4;ALG=PROD;AF=3.419e-05;NSAMP=1;MSQ=14.98;AC=1;AN=29246;NFAM=1
chr3	52746473	315934	N	<DEL>	779.38	PASS	SVTYPE=DEL;POS=52746473;SVLEN=-11740;END=52758213;STRANDS=+-:33;CIPOS=-10,4;CIEND=-2,0;CIPOS95=0,0;CIEND95=0,0;SU=33;PE=16;SR=17;ALG=PROD;AF=3.419e-05;NSAMP=1;MSQ=779.38;AC=1;AN=29246;NFAM=1
chr3	52748696	315935_1	N	N[chr3:52748760[	749.48	LOW	SVTYPE=BND;POS=52748696;STRANDS=+-:26;CIPOS=-30,29;CIEND=-30,29;CIPOS95=0,0;CIEND95=0,0;MATEID=315935_2;EVENT=315935;SU=26;PE=0;SR=26;ALG=PROD;AF=6.839e-05;NSAMP=2;MSQ=208.35;RECLASSIFIED;AC=2;AN=29246;NFAM=2
chr3	52748760	315935_2	N	]chr3:52748696]N	749.48	LOW	SVTYPE=BND;POS=52748696;STRANDS=+-:26;CIPOS=-30,29;CIEND=-30,29;CIPOS95=0,0;CIEND95=0,0;MATEID=315935_1;EVENT=315935;SECONDARY;SU=26;PE=0;SR=26;ALG=PROD;AF=6.839e-05;NSAMP=2;MSQ=208.35;RECLASSIFIED;AC=2;AN=29246;NFAM=2
chr3	52749932	315936	N	<DEL>	521.44	PASS	SVTYPE=DEL;POS=52749932;SVLEN=-6257;END=52756189;STRANDS=+-:23;CIPOS=-10,3;CIEND=-8,9;CIPOS95=0,0;CIEND95=0,0;SU=23;PE=13;SR=10;ALG=PROD;AF=3.419e-05;NSAMP=1;MSQ=521.44;AC=1;AN=29246;NFAM=1
chr3	52751468	49746_2	N	N]chr2:27160804]	26.87	LOW	SVTYPE=BND;POS=52751468;STRANDS=++:4;IMPRECISE;CIPOS=-9,9;CIEND=-9,9;CIPOS95=0,1;CIEND95=0,1;MATEID=49746_1;EVENT=49746;SECONDARY;SU=4;PE=0;SR=4;ALG=PROD;AF=3.419e-05;NSAMP=1;MSQ=26.87;AC=1;AN=29246;NFAM=1
chr3	52752752	61392_1	N	N[chr12:8350823[	296	LOW	SVTYPE=BND;POS=52752752;STRANDS=+-:4;IMPRECISE;CIPOS=-50,573;CIEND=-725,48;CIPOS95=-50,183;CIEND95=-241,48;MATEID=61392_2;EVENT=61392;SU=4;PE=4;SR=0;ALG=PROD;AF=0.0005129;NSAMP=15;MSQ=13.65;AC=15;AN=29246;NFAM=15
chr3	52752892	9647_2	N	N]chr1:43105812]	2678.62	LOW	SVTYPE=BND;POS=52752892;STRANDS=++:42;IMPRECISE;CIPOS=-74,521;CIEND=-36,678;CIPOS95=-71,71;CIEND95=-36,117;MATEID=9647_1;EVENT=9647;SECONDARY;SU=42;PE=42;SR=0;ALG=SUM;AF=0.002291;NSAMP=67;MSQ=33.19;AC=67;AN=29246;NFAM=67
chr3	52752917	60727_1	N	N]chr11:107946490]	12936.1	LOW	SVTYPE=BND;POS=52752917;STRANDS=++:9;IMPRECISE;CIPOS=-30,452;CIEND=-27,642;CIPOS95=-30,67;CIEND95=-27,160;MATEID=60727_2;EVENT=60727;SU=9;PE=9;SR=0;ALG=PROD;AF=0.01655;NSAMP=479;MSQ=18.3;AC=484;AN=29246;NFAM=476
chr3	52752934	9644_2	N	[chr1:43105728[N	1315.72	LOW	SVTYPE=BND;POS=52752934;STRANDS=--:88,++:105;IMPRECISE;CIPOS=-204,675;CIEND=-52,834;CIPOS95=-52,52;CIEND95=-52,191;MATEID=9644_1;EVENT=9644;SECONDARY;SU=193;PE=138;SR=55;ALG=SUM;AF=0.001641;NSAMP=48;MSQ=22.48;RETAINED;AC=48;AN=29246;NFAM=48
chr3	52752934	9645_2	N	[chr1:63633869[N	2887.74	LOW	SVTYPE=BND;POS=52752934;STRANDS=--:78,++:48;IMPRECISE;CIPOS=-239,534;CIEND=-50,812;CIPOS95=-88,88;CIEND95=-50,220;MATEID=9645_1;EVENT=9645;SECONDARY;SU=126;PE=85;SR=41;ALG=SUM;AF=0.002804;NSAMP=82;MSQ=29.06;RETAINED;AC=82;AN=29246;NFAM=82
chr3	52752953	9649_2	N	N]chr1:63633960]	4386.63	LOW	SVTYPE=BND;POS=52752953;STRANDS=++:9;IMPRECISE;CIPOS=-30,238;CIEND=-27,634;CIPOS95=-30,52;CIEND95=-27,149;MATEID=9649_1;EVENT=9649;SECONDARY;SU=9;PE=9;SR=0;ALG=PROD;AF=0.004172;NSAMP=122;MSQ=29.53;AC=122;AN=29246;NFAM=122
chr3	52752960	49747_2	N	]chr2:55217582]N	122.11	LOW	SVTYPE=BND;POS=52752960;STRANDS=+-:8;IMPRECISE;CIPOS=-587,29;CIEND=-38,593;CIPOS95=-144,29;CIEND95=-38,121;MATEID=49747_1;EVENT=49747;SECONDARY;SU=8;PE=8;SR=0;ALG=SUM;AF=0.0002052;NSAMP=6;MSQ=13.29;AC=6;AN=29246;NFAM=6
chr3	52752962	61220_1	N	[chr11:107946407[N	63.06	LOW	SVTYPE=BND;POS=52752962;STRANDS=--:4;IMPRECISE;CIPOS=-476,29;CIEND=-762,27;CIPOS95=-119,29;CIEND95=-199,27;MATEID=61220_2;EVENT=61220;SU=4;PE=4;SR=0;ALG=PROD;AF=0.0001026;NSAMP=3;MSQ=19.05;AC=3;AN=29246;NFAM=3
chr3	52753367	315937	N	<DEL>	371.59	PASS	SVTYPE=DEL;POS=52753367;SVLEN=-4674;END=52758041;STRANDS=+-:17;CIPOS=-6,5;CIEND=-10,9;CIPOS95=0,0;CIEND95=0,0;SU=17;PE=11;SR=6;ALG=PROD;AF=3.419e-05;NSAMP=1;MSQ=371.59;AC=1;AN=29246;NFAM=1
chr3	52764097	315938	N	<DEL>	182.85	PASS	SVTYPE=DEL;POS=52764097;SVLEN=-3351;END=52767448;STRANDS=+-:9;IMPRECISE;CIPOS=-10,217;CIEND=-278,9;CIPOS95=-1,54;CIEND95=-58,1;SU=9;PE=9;SR=0;ALG=PROD;AF=3.419e-05;NSAMP=1;MSQ=182.85;AC=1;AN=29246;NFAM=1
chr3	52781066	315939_1	N	N[chr3:52784630[	137.32	LOW	SVTYPE=BND;POS=52781066;STRANDS=+-:10;CIPOS=-7,5;CIEND=-6,2;CIPOS95=0,0;CIEND95=0,0;MATEID=315939_2;EVENT=315939;SU=10;PE=4;SR=6;ALG=PROD;AF=3.419e-05;NSAMP=1;MSQ=137.32;RECLASSIFIED;AC=1;AN=29246;NFAM=1
chr3	52784630	315939_2	N	]chr3:52781066]N	137.32	LOW	SVTYPE=BND;POS=52781066;STRANDS=+-:10;CIPOS=-6,2;CIEND=-7,5;CIPOS95=0,0;CIEND95=0,0;MATEID=315939_1;EVENT=315939;SECONDARY;SU=10;PE=4;SR=6;ALG=PROD;AF=3.419e-05;NSAMP=1;MSQ=137.32;RECLASSIFIED;AC=1;AN=29246;NFAM=1
chr3	52802547	506176	N	<DUP>	277.45	PASS	SVTYPE=DUP;POS=52802547;SVLEN=29367;END=52831914;STRANDS=-+:25;CIPOS=-10,9;CIEND=-3,2;CIPOS95=0,0;CIEND95=0,0;SU=25;PE=16;SR=9;ALG=PROD;AF=3.419e-05;NSAMP=1;MSQ=276.58;AC=1;AN=29246;NFAM=1
chr3	52803269	506177_1	N	]chr3:144969042]N	283763	LOW	SVTYPE=BND;POS=52803269;STRANDS=-+:18966;CIPOS=0,0;CIEND=0,0;CIPOS95=0,0;CIEND95=0,0;MATEID=506177_2;EVENT=506177;SU=18966;PE=6273;SR=12693;AF=0.1689;NSAMP=4703;MSQ=36.01;RECLASSIFIED;AC=4941;AN=29246;NFAM=4462
chr3	52803290	9650_2	N	]chr1:58739645]N	97.61	LOW	SVTYPE=BND;POS=52803290;STRANDS=+-:9;CIPOS=-30,28;CIEND=-30,29;CIPOS95=0,0;CIEND95=0,0;MATEID=9650_1;EVENT=9650;SECONDARY;SU=9;PE=5;SR=4;ALG=PROD;AF=0.0002052;NSAMP=6;MSQ=16.19;AC=6;AN=29246;NFAM=6
chr3	52803316	583035_1	N	N]chr3:81813436]	1219.88	LOW	SVTYPE=BND;POS=52803316;STRANDS=++:81;IMPRECISE;CIPOS=-54,546;CIEND=-164,691;CIPOS95=-54,75;CIEND95=-158,158;MATEID=583035_2;EVENT=583035;SU=81;PE=81;SR=0;ALG=SUM;AF=0.001607;NSAMP=47;MSQ=23.02;AC=47;AN=29246;NFAM=47
chr3	52803326	583034_1	N	[chr3:81813272[N	3575.25	LOW	SVTYPE=BND;POS=52803326;STRANDS=--:132;IMPRECISE;CIPOS=-212,11;CIEND=-392,29;CIPOS95=-4,4;CIEND95=-14,14;MATEID=583034_2;EVENT=583034;SU=132;PE=132;SR=0;ALG=PROD;AF=0.003283;NSAMP=96;MSQ=31.89;AC=96;AN=29246;NFAM=96
chr3	52803431	315940_1	N	N[chr3:144969025[	1.01987e+06	LOW	SVTYPE=BND;POS=52803431;STRANDS=+-:715;IMPRECISE;CIPOS=-10,290;CIEND=-94,3;CIPOS95=-10,25;CIEND95=-8,3;MATEID=315940_2;EVENT=315940;SU=715;PE=715;SR=0;ALG=PROD;AF=0.2407;NSAMP=7040;MSQ=92.25;RECLASSIFIED;AC=7040;AN=29246;NFAM=6668
chr3	52803464	61473_1	N	]chr12:20515848]N	216.61	LOW	SVTYPE=BND;POS=52803464;STRANDS=-+:4;IMPRECISE;CIPOS=-341,9;CIEND=-10,564;CIPOS95=-116,2;CIEND95=-1,196;MATEID=61473_2;EVENT=61473;SU=4;PE=4;SR=0;ALG=PROD;AF=0.0004103;NSAMP=12;MSQ=14.54;AC=12;AN=29246;NFAM=12
chr3	52811798	315941_1	N	N[chr3:54282378[	1126.27	PASS	SVTYPE=BND;POS=52811798;STRANDS=+-:62;CIPOS=-30,29;CIEND=-10,8;CIPOS95=0,0;CIEND95=0,0;MATEID=315941_2;EVENT=315941;SU=62;PE=41;SR=21;ALG=PROD;AF=0.0001368;NSAMP=4;MSQ=281.57;RECLASSIFIED;AC=4;AN=29246;NFAM=4
chr3	52811798	506178_1	N	]chr3:54283019]N	686.27	LOW	SVTYPE=BND;POS=52811798;STRANDS=-+:63;CIPOS=-10,9;CIEND=-25,25;CIPOS95=0,0;CIEND95=0,0;MATEID=506178_2;EVENT=506178;SU=63;PE=38;SR=25;ALG=PROD;AF=0.0001368;NSAMP=4;MSQ=171.57;RECLASSIFIED;AC=4;AN=29246;NFAM=4
chr3	52814875	315942	N	<DEL>	1386.76	PASS	SVTYPE=DEL;POS=52814875;SVLEN=-619;END=52815494;STRANDS=+-:47;CIPOS=-24,27;CIEND=-27,22;CIPOS95=0,0;CIEND95=0,0;SU=47;PE=38;SR=9;ALG=PROD;AF=0.0001026;NSAMP=3;MSQ=439.51;AC=3;AN=29242;NFAM=2
chr3	52818766	315943	N	<DEL>	869.17	PASS	SVTYPE=DEL;POS=52818766;SVLEN=-4311;END=52823077;STRANDS=+-:39;CIPOS=-30,24;CIEND=-20,22;CIPOS95=0,0;CIEND95=0,0;SU=39;PE=26;SR=13;ALG=PROD;AF=6.839e-05;NSAMP=2;MSQ=434.59;AC=2;AN=29246;NFAM=2
chr3	52819847	315944	N	<DEL>	710.49	PASS	SVTYPE=DEL;POS=52819847;SVLEN=-1683;END=52821530;STRANDS=+-:28;CIPOS=-10,5;CIEND=-2,0;CIPOS95=0,0;CIEND95=0,0;SU=28;PE=12;SR=16;ALG=PROD;AF=3.419e-05;NSAMP=1;MSQ=710.49;AC=1;AN=29246;NFAM=1
chr3	52832609	506179	N	<DUP>	249.09	PASS	SVTYPE=DUP;POS=52832609;SVLEN=23363;END=52855972;STRANDS=-+:23;CIPOS=-10,9;CIEND=-3,2;CIPOS95=0,0;CIEND95=0,0;SU=23;PE=12;SR=11;ALG=PROD;AF=6.839e-05;NSAMP=1;MSQ=248.82;AC=2;AN=29246;NFAM=1
chr3	52859502	63202_1	N	]chr15:57123982]N	24813.8	LOW	SVTYPE=BND;POS=52859502;STRANDS=-+:5;CIPOS=-10,9;CIEND=-10,9;CIPOS95=0,0;CIEND95=0,0;MATEID=63202_2;EVENT=63202;SU=5;PE=0;SR=5;ALG=PROD;AF=0.02653;NSAMP=769;MSQ=20.51;AC=776;AN=29246;NFAM=760
chr3	52863468	506180	N	<DUP>	157.93	PASS	SVTYPE=DUP;POS=52863468;SVLEN=2265;END=52865733;STRANDS=-+:15;IMPRECISE;CIPOS=-312,9;CIEND=-10,241;CIPOS95=-65,1;CIEND95=0,55;SU=15;PE=15;SR=0;ALG=PROD;AF=3.419e-05;NSAMP=1;MSQ=157.41;AC=1;AN=29246;NFAM=1
chr3	52863528	315945	N	<DEL>	605.41	PASS	SVTYPE=DEL;POS=52863528;SVLEN=-2146;END=52865674;STRANDS=+-:21;IMPRECISE;CIPOS=-10,380;CIEND=-375,9;CIPOS95=0,42;CIEND95=-58,1;SU=21;PE=21;SR=0;ALG=PROD;AF=3.419e-05;NSAMP=1;MSQ=605.41;AC=1;AN=29246;NFAM=1
chr3	52915338	583036_1	N	[chr3:52916658[N	29.43	LOW	SVTYPE=BND;POS=52915338;STRANDS=--:11;CIPOS=-6,3;CIEND=-6,5;CIPOS95=0,0;CIEND95=0,0;MATEID=583036_2;EVENT=583036;SU=11;PE=5;SR=6;ALG=PROD;AF=3.419e-05;NSAMP=1;MSQ=29.43;AC=1;AN=29246;NFAM=1
chr3	52915513	583037_1	N	N]chr3:52916655]	233.38	LOW	SVTYPE=BND;POS=52915513;STRANDS=++:15;CIPOS=-10,9;CIEND=-5,5;CIPOS95=0,0;CIEND95=0,0;MATEID=583037_2;EVENT=583037;SU=15;PE=9;SR=6;ALG=PROD;AF=3.419e-05;NSAMP=1;MSQ=233.38;AC=1;AN=29246;NFAM=1
chr3	52916655	583037_2	N	N]chr3:52915513]	233.38	LOW	SVTYPE=BND;POS=52916655;STRANDS=++:15;CIPOS=-5,5;CIEND=-10,9;CIPOS95=0,0;CIEND95=0,0;MATEID=583037_1;EVENT=583037;SECONDARY;SU=15;PE=9;SR=6;ALG=PROD;AF=3.419e-05;NSAMP=1;MSQ=233.38;AC=1;AN=29246;NFAM=1
chr3	52916658	583036_2	N	[chr3:52915338[N	29.43	LOW	SVTYPE=BND;POS=52916658;STRANDS=--:11;CIPOS=-6,5;CIEND=-6,3;CIPOS95=0,0;CIEND95=0,0;MATEID=583036_1;EVENT=583036;SECONDARY;SU=11;PE=5;SR=6;ALG=PROD;AF=3.419e-05;NSAMP=1;MSQ=29.43;AC=1;AN=29246;NFAM=1
chr3	52927541	315947	N	<DEL>	172.36	PASS	SVTYPE=DEL;POS=52927541;SVLEN=-225;END=52927766;STRANDS=+-:9;CIPOS=-5,3;CIEND=-10,9;CIPOS95=0,0;CIEND95=0,0;SU=9;PE=1;SR=8;ALG=PROD;AF=3.419e-05;NSAMP=1;MSQ=170.57;AC=1;AN=29246;NFAM=1
chr3	52945137	66408_1	N	[chr4:20999415[N	641107	LOW	SVTYPE=BND;POS=52945137;STRANDS=--:4;CIPOS=-9,8;CIEND=-9,8;CIPOS95=0,0;CIEND95=0,0;MATEID=66408_2;EVENT=66408;SU=4;PE=0;SR=4;ALG=PROD;AF=0.2758;NSAMP=6896;MSQ=54.62;AC=8065;AN=29246;NFAM=6431
chr3	52948825	506181_1	N	]chr3:52949595]N	118663	LOW	SVTYPE=BND;POS=52948825;STRANDS=-+:25;CIPOS=-30,27;CIEND=-30,29;CIPOS95=0,0;CIEND95=0,0;MATEID=506181_2;EVENT=506181;SU=25;PE=20;SR=5;ALG=PROD;AF=0.1391;NSAMP=4067;MSQ=15.49;RECLASSIFIED;AC=4067;AN=29246;NFAM=3889
chr3	52949595	506181_2	N	N[chr3:52948825[	118663	LOW	SVTYPE=BND;POS=52948825;STRANDS=-+:25;CIPOS=-30,29;CIEND=-30,27;CIPOS95=0,0;CIEND95=0,0;MATEID=506181_1;EVENT=506181;SECONDARY;SU=25;PE=20;SR=5;ALG=PROD;AF=0.1391;NSAMP=4067;MSQ=15.49;RECLASSIFIED;AC=4067;AN=29246;NFAM=3889
chr3	52949860	315949_1	N	N[chr3:52950725[	6237.41	PASS	SVTYPE=BND;POS=52949860;STRANDS=+-:189;CIPOS=-26,29;CIEND=-23,24;CIPOS95=0,0;CIEND95=0,0;MATEID=315949_2;EVENT=315949;SU=189;PE=158;SR=31;ALG=PROD;AF=0.0005129;NSAMP=14;MSQ=445.53;RECLASSIFIED;AC=15;AN=29246;NFAM=5
chr3	52949936	68315_1	N	]chr6:19049156]N	244.85	LOW	SVTYPE=BND;POS=52949936;STRANDS=-+:14;CIPOS=-30,29;CIEND=-28,26;CIPOS95=0,0;CIEND95=0,0;MATEID=68315_2;EVENT=68315;SU=14;PE=0;SR=14;ALG=PROD;AF=0.0002052;NSAMP=6;MSQ=16.68;AC=6;AN=29246;NFAM=6
chr3	52950725	315949_2	N	]chr3:52949860]N	6237.41	PASS	SVTYPE=BND;POS=52949860;STRANDS=+-:189;CIPOS=-23,24;CIEND=-26,29;CIPOS95=0,0;CIEND95=0,0;MATEID=315949_1;EVENT=315949;SECONDARY;SU=189;PE=158;SR=31;ALG=PROD;AF=0.0005129;NSAMP=14;MSQ=445.53;RECLASSIFIED;AC=15;AN=29246;NFAM=5
chr3	52960118	315951	N	<DEL>	3215.75	PASS	SVTYPE=DEL;POS=52960118;SVLEN=-4735;END=52964853;STRANDS=+-:143;CIPOS=-3,2;CIEND=-3,1;CIPOS95=0,0;CIEND95=0,0;SU=143;PE=81;SR=62;ALG=PROD;AF=0.0001368;NSAMP=4;MSQ=475.74;AC=4;AN=29246;NFAM=4
chr3	52961111	315952_1	N	N[chr3:52961520[	572.81	LOW	SVTYPE=BND;POS=52961111;STRANDS=+-:40;CIPOS=-26,25;CIEND=-6,5;CIPOS95=0,0;CIEND95=0,0;MATEID=315952_2;EVENT=315952;SU=40;PE=0;SR=40;ALG=PROD;AF=0.0006155;NSAMP=18;MSQ=17.39;RECLASSIFIED;AC=18;AN=29246;NFAM=18
chr3	52961520	315952_2	N	]chr3:52961111]N	572.81	LOW	SVTYPE=BND;POS=52961111;STRANDS=+-:40;CIPOS=-6,5;CIEND=-26,25;CIPOS95=0,0;CIEND95=0,0;MATEID=315952_1;EVENT=315952;SECONDARY;SU=40;PE=0;SR=40;ALG=PROD;AF=0.0006155;NSAMP=18;MSQ=17.39;RECLASSIFIED;AC=18;AN=29246;NFAM=18
chr3	52963503	315953	N	<DEL>	146.78	PASS	SVTYPE=DEL;POS=52963503;SVLEN=-1501;END=52965004;STRANDS=+-:6;IMPRECISE;CIPOS=-10,9;CIEND=-10,9;CIPOS95=-1,3;CIEND95=-3,1;SU=6;PE=5;SR=1;ALG=PROD;AF=3.419e-05;NSAMP=1;MSQ=146.78;AC=1;AN=29246;NFAM=1
chr3	52965425	315954_1	N	N[chr3:52965955[	572.84	PASS	SVTYPE=BND;POS=52965425;STRANDS=+-:12;IMPRECISE;CIPOS=-10,4;CIEND=-6,9;CIPOS95=-1,0;CIEND95=0,1;MATEID=315954_2;EVENT=315954;SU=12;PE=8;SR=4;ALG=PROD;AF=3.419e-05;NSAMP=1;MSQ=4.68;RECLASSIFIED;AC=1;AN=29246;NFAM=1
chr3	52965955	315954_2	N	]chr3:52965425]N	572.84	PASS	SVTYPE=BND;POS=52965425;STRANDS=+-:12;IMPRECISE;CIPOS=-6,9;CIEND=-10,4;CIPOS95=0,1;CIEND95=-1,0;MATEID=315954_1;EVENT=315954;SECONDARY;SU=12;PE=8;SR=4;ALG=PROD;AF=3.419e-05;NSAMP=1;MSQ=4.68;RECLASSIFIED;AC=1;AN=29246;NFAM=1
chr3	52987648	61979_1	N	]chr12:108733895]N	284.29	PASS	SVTYPE=BND;POS=52987648;STRANDS=-+:16;IMPRECISE;CIPOS=-10,4;CIEND=-5,9;CIPOS95=-1,0;CIEND95=-1,1;MATEID=61979_2;EVENT=61979;SU=16;PE=14;SR=2;ALG=PROD;AF=3.419e-05;NSAMP=1;MSQ=284.29;AC=1;AN=29246;NFAM=1
chr3	52993132	315956	N	<DEL>	1.85826e+06	PASS	SVTYPE=DEL;POS=52993132;SVLEN=-11750;END=53004882;STRANDS=+-:68818;CIPOS=0,0;CIEND=0,0;CIPOS95=0,0;CIEND95=0,0;SU=68818;PE=50419;SR=18399;ALG=PROD;AF=0.06052;NSAMP=1698;MSQ=581.34;MEDGQR=4.2;Q10GQR=4.05;AC=1770;AN=29246;NFAM=1591
chr3	52996227	583038	N	<INV>	35171.8	LOW	SVTYPE=INV;POS=52996227;SVLEN=873;END=52997100;STRANDS=++:3,--:1;IMPRECISE;CIPOS=-10,9;CIEND=-10,9;CIPOS95=-1,1;CIEND95=-1,1;SU=4;PE=2;SR=2;ALG=PROD;AF=0.03212;NSAMP=936;MSQ=21.77;AC=936;AN=29138;NFAM=925
chr3	53001925	64222_1	N	]chr17:47144893]N	1534.94	LOW	SVTYPE=BND;POS=53001925;STRANDS=-+:9;CIPOS=-29,28;CIEND=-29,28;CIPOS95=0,0;CIEND95=0,0;MATEID=64222_2;EVENT=64222;SU=9;PE=0;SR=9;ALG=PROD;AF=0.00106;NSAMP=31;MSQ=27.14;AC=31;AN=29246;NFAM=30
chr3	53001926	66695_1	N	]chr4:78218134]N	29.35	LOW	SVTYPE=BND;POS=53001926;STRANDS=-+:5;CIPOS=-10,9;CIEND=-10,9;CIPOS95=0,0;CIEND95=0,0;MATEID=66695_2;EVENT=66695;SU=5;PE=0;SR=5;ALG=PROD;AF=6.839e-05;NSAMP=2;MSQ=13.61;AC=2;AN=29246;NFAM=2
chr3	53001926	71293_1	N	[chr9:60854441[N	327.66	LOW	SVTYPE=BND;POS=53001926;STRANDS=--:4;CIPOS=-9,8;CIEND=-9,8;CIPOS95=0,0;CIEND95=0,0;MATEID=71293_2;EVENT=71293;SU=4;PE=0;SR=4;ALG=PROD;AF=0.0002394;NSAMP=7;MSQ=20.15;AC=7;AN=29240;NFAM=7
chr3	53009398	315957	N	<DEL>	323.62	PASS	SVTYPE=DEL;POS=53009398;SVLEN=-1964;END=53011362;STRANDS=+-:14;CIPOS=-10,9;CIEND=-10,9;CIPOS95=0,0;CIEND95=0,0;SU=14;PE=10;SR=4;ALG=PROD;AF=3.419e-05;NSAMP=1;MSQ=323.62;AC=1;AN=29246;NFAM=1
chr3	53011315	583039_1	N	[chr3:53012291[N	32.81	LOW	SVTYPE=BND;POS=53011315;STRANDS=--:5;CIPOS=-10,9;CIEND=-10,9;CIPOS95=0,0;CIEND95=0,0;MATEID=583039_2;EVENT=583039;SU=5;PE=0;SR=5;ALG=PROD;AF=3.419e-05;NSAMP=1;MSQ=32.81;AC=1;AN=29246;NFAM=1
chr3	53012291	583039_2	N	[chr3:53011315[N	32.81	LOW	SVTYPE=BND;POS=53012291;STRANDS=--:5;CIPOS=-10,9;CIEND=-10,9;CIPOS95=0,0;CIEND95=0,0;MATEID=583039_1;EVENT=583039;SECONDARY;SU=5;PE=0;SR=5;ALG=PROD;AF=3.419e-05;NSAMP=1;MSQ=32.81;AC=1;AN=29246;NFAM=1
chr3	53012601	315958	N	<DEL>	113703	PASS	SVTYPE=DEL;POS=53012601;SVLEN=-1139;END=53013740;STRANDS=+-:5517;IMPRECISE;CIPOS=-139,632;CIEND=-642,265;CIPOS95=-8,8;CIEND95=-7,7;SU=5517;PE=5517;SR=0;ALG=SUM;AF=0.02069;NSAMP=551;MSQ=168.49;MEDGQR=3.33;Q10GQR=2.95;AC=605;AN=29246;NFAM=540
chr3	53017272	315959_1	N	N[chr3:53017430[	288.78	PASS	SVTYPE=BND;POS=53017272;STRANDS=+-:13;CIPOS=-10,9;CIEND=-3,2;CIPOS95=0,0;CIEND95=0,0;MATEID=315959_2;EVENT=315959;SU=13;PE=0;SR=13;ALG=PROD;AF=3.419e-05;NSAMP=1;MSQ=287.68;RECLASSIFIED;AC=1;AN=29246;NFAM=1
chr3	53017430	315959_2	N	]chr3:53017272]N	288.78	PASS	SVTYPE=BND;POS=53017272;STRANDS=+-:13;CIPOS=-3,2;CIEND=-10,9;CIPOS95=0,0;CIEND95=0,0;MATEID=315959_1;EVENT=315959;SECONDARY;SU=13;PE=0;SR=13;ALG=PROD;AF=3.419e-05;NSAMP=1;MSQ=287.68;RECLASSIFIED;AC=1;AN=29246;NFAM=1
chr3	53040413	64131_1	N	[chr17:27211259[N	125.64	LOW	SVTYPE=BND;POS=53040413;STRANDS=--:16;CIPOS=-47,46;CIEND=-50,49;CIPOS95=0,0;CIEND95=0,0;MATEID=64131_2;EVENT=64131;SU=16;PE=8;SR=8;ALG=PROD;AF=3.419e-05;NSAMP=1;MSQ=11.99;AC=1;AN=29246;NFAM=1
chr3	53040425	63957_1	N	N]chr17:27213357]	2018.37	LOW	SVTYPE=BND;POS=53040425;STRANDS=++:6;IMPRECISE;CIPOS=-50,390;CIEND=-46,601;CIPOS95=-50,71;CIEND95=-46,147;MATEID=63957_2;EVENT=63957;SU=6;PE=6;SR=0;ALG=PROD;AF=0.00253;NSAMP=74;MSQ=23.97;AC=74;AN=29246;NFAM=74
chr3	53045297	315962_1	N	N[chr3:53045437[	1392.28	LOW	SVTYPE=BND;POS=53045297;STRANDS=+-:4;IMPRECISE;CIPOS=-9,8;CIEND=-7,7;CIPOS95=0,0;CIEND95=-2,3;MATEID=315962_2;EVENT=315962;SU=4;PE=0;SR=4;ALG=PROD;AF=3.795e-05;NSAMP=1;MSQ=9.3;RECLASSIFIED;AC=1;AN=26348;NFAM=1
chr3	53045437	315962_2	N	]chr3:53045297]N	1392.28	LOW	SVTYPE=BND;POS=53045297;STRANDS=+-:4;IMPRECISE;CIPOS=-7,7;CIEND=-9,8;CIPOS95=-2,3;CIEND95=0,0;MATEID=315962_1;EVENT=315962;SECONDARY;SU=4;PE=0;SR=4;ALG=PROD;AF=3.795e-05;NSAMP=1;MSQ=9.3;RECLASSIFIED;AC=1;AN=26348;NFAM=1
chr3	53049589	315964	N	<DEL>	344.66	PASS	SVTYPE=DEL;POS=53049589;SVLEN=-10915;END=53060504;STRANDS=+-:17;IMPRECISE;CIPOS=-10,294;CIEND=-278,9;CIPOS95=-2,81;CIEND95=-50,2;SU=17;PE=17;SR=0;ALG=PROD;AF=3.419e-05;NSAMP=1;MSQ=344.66;AC=1;AN=29246;NFAM=1
chr3	53049661	315963_1	N	N[chr3:53049925[	1779.12	LOW	SVTYPE=BND;POS=53049661;STRANDS=+-:42;CIPOS=-9,8;CIEND=-9,8;CIPOS95=0,0;CIEND95=0,0;MATEID=315963_2;EVENT=315963;SU=42;PE=0;SR=42;ALG=PROD;AF=0.001128;NSAMP=33;MSQ=18.77;RECLASSIFIED;AC=33;AN=29246;NFAM=33
chr3	53049925	315963_2	N	]chr3:53049661]N	1779.12	LOW	SVTYPE=BND;POS=53049661;STRANDS=+-:42;CIPOS=-9,8;CIEND=-9,8;CIPOS95=0,0;CIEND95=0,0;MATEID=315963_1;EVENT=315963;SECONDARY;SU=42;PE=0;SR=42;ALG=PROD;AF=0.001128;NSAMP=33;MSQ=18.77;RECLASSIFIED;AC=33;AN=29246;NFAM=33
chr3	53050519	315965	N	<DEL>	203.83	PASS	SVTYPE=DEL;POS=53050519;SVLEN=-9383;END=53059902;STRANDS=+-:23;IMPRECISE;CIPOS=-2,0;CIEND=0,6;CIPOS95=0,1;CIEND95=0,0;SU=23;PE=10;SR=13;ALG=PROD;AF=3.419e-05;NSAMP=1;MSQ=203.83;AC=1;AN=29246;NFAM=1
chr3	53060572	506182	N	<DUP>	56.4	PASS	SVTYPE=DUP;POS=53060572;SVLEN=10448;END=53071020;STRANDS=-+:10;IMPRECISE;CIPOS=-384,9;CIEND=-10,359;CIPOS95=-59,2;CIEND95=0,73;SU=10;PE=10;SR=0;ALG=PROD;AF=3.419e-05;NSAMP=1;MSQ=56.12;AC=1;AN=29246;NFAM=1
chr3	53061850	506183	N	<DUP>	72.39	PASS	SVTYPE=DUP;POS=53061850;SVLEN=526912;END=53588762;STRANDS=-+:10;CIPOS=-10,9;CIEND=-7,7;CIPOS95=0,0;CIEND95=0,0;SU=10;PE=6;SR=4;ALG=PROD;AF=3.419e-05;NSAMP=1;MSQ=71.85;AC=1;AN=29246;NFAM=1
chr3	53065106	62361_1	N	]chr13:64227847]N	15152.9	LOW	SVTYPE=BND;POS=53065106;STRANDS=-+:27;IMPRECISE;CIPOS=-30,6;CIEND=-24,29;CIPOS95=-2,2;CIEND95=-1,1;MATEID=62361_2;EVENT=62361;SU=27;PE=25;SR=2;ALG=PROD;AF=0.0145;NSAMP=424;MSQ=24.19;AC=424;AN=29246;NFAM=421
chr3	53080583	315967	N	<DEL>	614.3	PASS	SVTYPE=DEL;POS=53080583;SVLEN=-2416;END=53082999;STRANDS=+-:31;CIPOS=-23,23;CIEND=-20,22;CIPOS95=0,0;CIEND95=0,0;SU=31;PE=22;SR=9;ALG=PROD;AF=6.839e-05;NSAMP=2;MSQ=307.15;AC=2;AN=29246;NFAM=2
chr3	53081818	315968_1	N	N[chr3:53082165[	6871.39	PASS	SVTYPE=BND;POS=53081818;STRANDS=+-:187;CIPOS=-3,1;CIEND=-3,2;CIPOS95=0,0;CIEND95=0,0;MATEID=315968_2;EVENT=315968;SU=187;PE=31;SR=156;ALG=PROD;AF=0.0006839;NSAMP=20;MSQ=263.63;RECLASSIFIED;AC=20;AN=29246;NFAM=18
chr3	53082165	315968_2	N	]chr3:53081818]N	6871.39	PASS	SVTYPE=BND;POS=53081818;STRANDS=+-:187;CIPOS=-3,2;CIEND=-3,1;CIPOS95=0,0;CIEND95=0,0;MATEID=315968_1;EVENT=315968;SECONDARY;SU=187;PE=31;SR=156;ALG=PROD;AF=0.0006839;NSAMP=20;MSQ=263.63;RECLASSIFIED;AC=20;AN=29246;NFAM=18
chr3	53088587	506184	N	<DUP>	158.48	PASS	SVTYPE=DUP;POS=53088587;SVLEN=331;END=53088918;STRANDS=-+:7;CIPOS=-9,5;CIEND=-8,8;CIPOS95=0,0;CIEND95=0,0;SU=7;PE=3;SR=4;ALG=PROD;AF=0.000171;NSAMP=5;MSQ=15.24;AC=5;AN=29246;NFAM=5
chr3	53095027	315969_1	N	N[chr3:53095130[	38031.3	LOW	SVTYPE=BND;POS=53095027;STRANDS=+-:690;CIPOS=-1,1;CIEND=-1,1;CIPOS95=0,0;CIEND95=0,0;MATEID=315969_2;EVENT=315969;SU=690;PE=11;SR=679;ALG=PROD;AF=0.006907;NSAMP=201;MSQ=164.25;RECLASSIFIED;AC=202;AN=29246;NFAM=197
chr3	53095130	315969_2	N	]chr3:53095027]N	38031.3	LOW	SVTYPE=BND;POS=53095027;STRANDS=+-:690;CIPOS=-1,1;CIEND=-1,1;CIPOS95=0,0;CIEND95=0,0;MATEID=315969_1;EVENT=315969;SECONDARY;SU=690;PE=11;SR=679;ALG=PROD;AF=0.006907;NSAMP=201;MSQ=164.25;RECLASSIFIED;AC=202;AN=29246;NFAM=197
chr3	53095185	315970	N	<DEL>	677.11	PASS	SVTYPE=DEL;POS=53095185;SVLEN=-10679;END=53105864;STRANDS=+-:26;CIPOS=-30,29;CIEND=-30,29;CIPOS95=0,0;CIEND95=0,0;SU=26;PE=17;SR=9;ALG=PROD;AF=3.419e-05;NSAMP=1;MSQ=548.43;AC=1;AN=29246;NFAM=1
chr3	53098568	315972	N	<DEL>	1558.05	PASS	SVTYPE=DEL;POS=53098568;SVLEN=-1135;END=53099703;STRANDS=+-:69;IMPRECISE;CIPOS=-31,49;CIEND=-50,9;CIPOS95=-2,2;CIEND95=-1,1;SU=69;PE=67;SR=2;ALG=PROD;AF=6.839e-05;NSAMP=2;MSQ=200.66;AC=2;AN=29246;NFAM=2
chr3	53098712	315971_1	N	N[chr3:53099056[	1104.32	LOW	SVTYPE=BND;POS=53098712;STRANDS=+-:11;CIPOS=-29,28;CIEND=-29,28;CIPOS95=0,0;CIEND95=0,0;MATEID=315971_2;EVENT=315971;SU=11;PE=3;SR=8;ALG=PROD;AF=0.0003761;NSAMP=11;MSQ=14.59;RECLASSIFIED;AC=11;AN=29246;NFAM=11
chr3	53099056	315971_2	N	]chr3:53098712]N	1104.32	LOW	SVTYPE=BND;POS=53098712;STRANDS=+-:11;CIPOS=-29,28;CIEND=-29,28;CIPOS95=0,0;CIEND95=0,0;MATEID=315971_1;EVENT=315971;SECONDARY;SU=11;PE=3;SR=8;ALG=PROD;AF=0.0003761;NSAMP=11;MSQ=14.59;RECLASSIFIED;AC=11;AN=29246;NFAM=11
chr3	53113856	506185	N	<DUP>	470.27	PASS	SVTYPE=DUP;POS=53113856;SVLEN=206154;END=53320010;STRANDS=-+:39;CIPOS=-6,9;CIEND=-8,6;CIPOS95=0,0;CIEND95=0,0;SU=39;PE=19;SR=20;ALG=PROD;AF=6.839e-05;NSAMP=1;MSQ=469.74;AC=2;AN=29246;NFAM=1
chr3	53128242	315973_1	N	N[chr3:53128564[	792.05	LOW	SVTYPE=BND;POS=53128242;STRANDS=+-:110;CIPOS=-6,5;CIEND=-6,5;CIPOS95=0,0;CIEND95=0,0;MATEID=315973_2;EVENT=315973;SU=110;PE=0;SR=110;ALG=PROD;AF=0.000718;NSAMP=21;MSQ=37.36;RECLASSIFIED;AC=21;AN=29246;NFAM=21
chr3	53128564	315973_2	N	]chr3:53128242]N	792.05	LOW	SVTYPE=BND;POS=53128242;STRANDS=+-:110;CIPOS=-6,5;CIEND=-6,5;CIPOS95=0,0;CIEND95=0,0;MATEID=315973_1;EVENT=315973;SECONDARY;SU=110;PE=0;SR=110;ALG=PROD;AF=0.000718;NSAMP=21;MSQ=37.36;RECLASSIFIED;AC=21;AN=29246;NFAM=21
chr3	53135372	315974_1	N	N[chr3:53135717[	198.24	LOW	SVTYPE=BND;POS=53135372;STRANDS=+-:4;IMPRECISE;CIPOS=-10,6;CIEND=-9,8;CIPOS95=-1,0;CIEND95=0,0;MATEID=315974_2;EVENT=315974;SU=4;PE=0;SR=4;ALG=PROD;AF=0.0002393;NSAMP=7;MSQ=16.11;RECLASSIFIED;AC=7;AN=29246;NFAM=7
chr3	53135443	506186	N	<DUP>	309.43	PASS	SVTYPE=DUP;POS=53135443;SVLEN=8980;END=53144423;STRANDS=-+:41;IMPRECISE;CIPOS=-108,29;CIEND=-30,244;CIPOS95=-19,19;CIEND95=-20,20;SU=41;PE=41;SR=0;ALG=PROD;AF=0.0001026;NSAMP=3;MSQ=102.93;AC=3;AN=29246;NFAM=1
chr3	53135717	315974_2	N	]chr3:53135372]N	198.24	LOW	SVTYPE=BND;POS=53135372;STRANDS=+-:4;IMPRECISE;CIPOS=-9,8;CIEND=-10,6;CIPOS95=0,0;CIEND95=-1,0;MATEID=315974_1;EVENT=315974;SECONDARY;SU=4;PE=0;SR=4;ALG=PROD;AF=0.0002393;NSAMP=7;MSQ=16.11;RECLASSIFIED;AC=7;AN=29246;NFAM=7
chr3	53138363	315975_1	N	N[chr3:53138428[	239.88	LOW	SVTYPE=BND;POS=53138363;STRANDS=+-:8;CIPOS=-10,9;CIEND=-10,9;CIPOS95=0,0;CIEND95=0,0;MATEID=315975_2;EVENT=315975;SU=8;PE=0;SR=8;ALG=PROD;AF=3.419e-05;NSAMP=1;MSQ=239.84;RECLASSIFIED;AC=1;AN=29246;NFAM=1
chr3	53138428	315975_2	N	]chr3:53138363]N	239.88	LOW	SVTYPE=BND;POS=53138363;STRANDS=+-:8;CIPOS=-10,9;CIEND=-10,9;CIPOS95=0,0;CIEND95=0,0;MATEID=315975_1;EVENT=315975;SECONDARY;SU=8;PE=0;SR=8;ALG=PROD;AF=3.419e-05;NSAMP=1;MSQ=239.84;RECLASSIFIED;AC=1;AN=29246;NFAM=1
chr3	53141868	9652_2	N	[chr1:182305179[N	1.65353e+06	LOW	SVTYPE=BND;POS=53141868;STRANDS=--:42303;IMPRECISE;CIPOS=-84,1;CIEND=-16,2;CIPOS95=-1,1;CIEND95=0,0;MATEID=9652_1;EVENT=9652;SECONDARY;SU=42303;PE=42303;SR=0;ALG=PROD;AF=0.2341;NSAMP=6847;MSQ=117.87;AC=6847;AN=29246;NFAM=6349
chr3	53141869	61242_1	N	]chr11:112257385]N	51671.1	LOW	SVTYPE=BND;POS=53141869;STRANDS=-+:4;CIPOS=-9,8;CIEND=-9,8;CIPOS95=0,0;CIEND95=0,0;MATEID=61242_2;EVENT=61242;SU=4;PE=0;SR=4;ALG=PROD;AF=0.03108;NSAMP=909;MSQ=30.85;AC=909;AN=29246;NFAM=882
chr3	53141869	64362_1	N	[chr17:76323180[N	140184	LOW	SVTYPE=BND;POS=53141869;STRANDS=--:13;IMPRECISE;CIPOS=-987,29;CIEND=-915,43;CIPOS95=-143,29;CIEND95=-106,43;MATEID=64362_2;EVENT=64362;SU=13;PE=13;SR=0;ALG=PROD;AF=0.06996;NSAMP=2046;MSQ=41.04;AC=2046;AN=29246;NFAM=1969
chr3	53141869	9651_2	N	]chr1:168217251]N	3.0472e+06	LOW	SVTYPE=BND;POS=53141869;STRANDS=+-:391380;CIPOS=0,0;CIEND=0,0;CIPOS95=0,0;CIEND95=0,0;MATEID=9651_1;EVENT=9651;SECONDARY;SU=391380;PE=228181;SR=163199;AF=0.3421;NSAMP=10005;MSQ=187.48;AC=10005;AN=29246;NFAM=9343
chr3	53141948	62197_1	N	N]chr13:32717710]	92606.5	LOW	SVTYPE=BND;POS=53141948;STRANDS=++:4;IMPRECISE;CIPOS=-10,759;CIEND=-8,737;CIPOS95=0,157;CIEND95=0,157;MATEID=62197_2;EVENT=62197;SU=4;PE=4;SR=0;ALG=PROD;AF=0.04421;NSAMP=1293;MSQ=39.24;AC=1293;AN=29246;NFAM=1260
chr3	53141948	67990_1	N	N]chr5:139225608]	51171.7	LOW	SVTYPE=BND;POS=53141948;STRANDS=++:10;IMPRECISE;CIPOS=-26,450;CIEND=-26,448;CIPOS95=-26,79;CIEND95=-26,79;MATEID=67990_2;EVENT=67990;SU=10;PE=10;SR=0;ALG=PROD;AF=0.02869;NSAMP=839;MSQ=33.6;AC=839;AN=29246;NFAM=811
chr3	53141949	505492_2	N	N[chr3:12848994[	196597	LOW	SVTYPE=BND;POS=12848994;STRANDS=-+:24;CIPOS=-9,8;CIEND=-9,8;CIPOS95=0,0;CIEND95=0,0;MATEID=505492_1;EVENT=505492;SECONDARY;SU=24;PE=2;SR=22;ALG=PROD;AF=0.1053;NSAMP=3080;MSQ=38.39;RECLASSIFIED;AC=3080;AN=29246;NFAM=2948
chr3	53143615	315976	N	<DEL>	827.32	PASS	SVTYPE=DEL;POS=53143615;SVLEN=-168;END=53143783;STRANDS=+-:30;CIPOS=-10,9;CIEND=-10,9;CIPOS95=0,0;CIEND95=0,0;SU=30;PE=1;SR=29;ALG=PROD;AF=6.839e-05;NSAMP=2;MSQ=175.21;AC=2;AN=29246;NFAM=2
chr3	53147650	315977_1	N	N[chr3:53147828[	541.68	LOW	SVTYPE=BND;POS=53147650;STRANDS=+-:21;CIPOS=-24,22;CIEND=-24,23;CIPOS95=0,0;CIEND95=0,0;MATEID=315977_2;EVENT=315977;SU=21;PE=0;SR=21;ALG=PROD;AF=3.419e-05;NSAMP=1;MSQ=9.3;RECLASSIFIED;AC=1;AN=29246;NFAM=1
chr3	53147828	315977_2	N	]chr3:53147650]N	541.68	LOW	SVTYPE=BND;POS=53147650;STRANDS=+-:21;CIPOS=-24,23;CIEND=-24,22;CIPOS95=0,0;CIEND95=0,0;MATEID=315977_1;EVENT=315977;SECONDARY;SU=21;PE=0;SR=21;ALG=PROD;AF=3.419e-05;NSAMP=1;MSQ=9.3;RECLASSIFIED;AC=1;AN=29246;NFAM=1
chr3	53156625	65177_1	N	]chr19:56538831]N	2749.09	LOW	SVTYPE=BND;POS=53156625;STRANDS=-+:29;IMPRECISE;CIPOS=-10,9;CIEND=-9,9;CIPOS95=0,0;CIEND95=-1,1;MATEID=65177_2;EVENT=65177;SU=29;PE=10;SR=19;ALG=PROD;AF=0.004206;NSAMP=123;MSQ=16.16;AC=123;AN=29246;NFAM=123
chr3	53156650	65179_1	N	N[chr19:56538770[	102.27	LOW	SVTYPE=BND;POS=53156650;STRANDS=+-:5;CIPOS=-30,29;CIEND=-30,29;CIPOS95=0,0;CIEND95=0,0;MATEID=65179_2;EVENT=65179;SU=5;PE=0;SR=5;ALG=PROD;AF=0.0002393;NSAMP=7;MSQ=7.77;AC=7;AN=29246;NFAM=7
chr3	53162706	315978_1	N	N[chr3:53163087[	690.32	LOW	SVTYPE=BND;POS=53162706;STRANDS=+-:9;IMPRECISE;CIPOS=-20,28;CIEND=-29,20;CIPOS95=-1,1;CIEND95=-1,1;MATEID=315978_2;EVENT=315978;SU=9;PE=0;SR=9;ALG=PROD;AF=0.0008548;NSAMP=25;MSQ=21.01;RECLASSIFIED;AC=25;AN=29246;NFAM=25
chr3	53162734	70085_1	N	]chr7:106434180]N	6.83	LOW	SVTYPE=BND;POS=53162734;STRANDS=-+:4;IMPRECISE;CIPOS=-9,8;CIEND=-7,8;CIPOS95=0,0;CIEND95=-1,3;MATEID=70085_2;EVENT=70085;SU=4;PE=0;SR=4;ALG=PROD;AF=3.419e-05;NSAMP=1;MSQ=6.83;AC=1;AN=29246;NFAM=1
chr3	53163087	315978_2	N	]chr3:53162706]N	690.32	LOW	SVTYPE=BND;POS=53162706;STRANDS=+-:9;IMPRECISE;CIPOS=-29,20;CIEND=-20,28;CIPOS95=-1,1;CIEND95=-1,1;MATEID=315978_1;EVENT=315978;SECONDARY;SU=9;PE=0;SR=9;ALG=PROD;AF=0.0008548;NSAMP=25;MSQ=21.01;RECLASSIFIED;AC=25;AN=29246;NFAM=25
chr3	53171247	315979	N	<DEL>	878.38	PASS	SVTYPE=DEL;POS=53171247;SVLEN=-3569;END=53174816;STRANDS=+-:36;CIPOS=-2,1;CIEND=-10,9;CIPOS95=0,0;CIEND95=0,0;SU=36;PE=19;SR=17;ALG=PROD;AF=3.419e-05;NSAMP=1;MSQ=878.38;AC=1;AN=29246;NFAM=1
chr3	53177724	315980_1	N	N[chr3:53177833[	188.62	LOW	SVTYPE=BND;POS=53177724;STRANDS=+-:11;CIPOS=-29,25;CIEND=-25,24;CIPOS95=0,0;CIEND95=0,0;MATEID=315980_2;EVENT=315980;SU=11;PE=0;SR=11;ALG=PROD;AF=6.839e-05;NSAMP=2;MSQ=94.31;RECLASSIFIED;AC=2;AN=29246;NFAM=1
chr3	53177833	315980_2	N	]chr3:53177724]N	188.62	LOW	SVTYPE=BND;POS=53177724;STRANDS=+-:11;CIPOS=-25,24;CIEND=-29,25;CIPOS95=0,0;CIEND95=0,0;MATEID=315980_1;EVENT=315980;SECONDARY;SU=11;PE=0;SR=11;ALG=PROD;AF=6.839e-05;NSAMP=2;MSQ=94.31;RECLASSIFIED;AC=2;AN=29246;NFAM=1
chr3	53207276	506187	N	<DUP>	496.24	PASS	SVTYPE=DUP;POS=53207276;SVLEN=1105;END=53208381;STRANDS=-+:46;CIPOS=-30,28;CIEND=-25,27;CIPOS95=0,0;CIEND95=0,0;SU=46;PE=33;SR=13;ALG=PROD;AF=0.0001368;NSAMP=3;MSQ=164.98;AC=4;AN=29246;NFAM=3
chr3	53209796	315982	N	<DEL>	230.7	PASS	SVTYPE=DEL;POS=53209796;SVLEN=-1026;END=53210822;STRANDS=+-:13;IMPRECISE;CIPOS=-5,7;CIEND=-9,7;CIPOS95=0,1;CIEND95=0,0;SU=13;PE=9;SR=4;ALG=PROD;AF=3.419e-05;NSAMP=1;MSQ=230.69;AC=1;AN=29246;NFAM=1
chr3	53210768	506188	N	<DUP>	172.84	PASS	SVTYPE=DUP;POS=53210768;SVLEN=2149;END=53212917;STRANDS=-+:17;IMPRECISE;CIPOS=0,6;CIEND=-10,207;CIPOS95=0,0;CIEND95=-2,32;SU=17;PE=17;SR=0;ALG=PROD;AF=6.839e-05;NSAMP=1;MSQ=172.16;AC=2;AN=29246;NFAM=1
chr3	53211196	62955_1	N	]chr14:85631129]N	285483	LOW	SVTYPE=BND;POS=53211196;STRANDS=-+:8;CIPOS=-29,28;CIEND=-29,28;CIPOS95=0,0;CIEND95=0,0;MATEID=62955_2;EVENT=62955;SU=8;PE=0;SR=8;ALG=PROD;AF=0.1813;NSAMP=5239;MSQ=36.99;AC=5301;AN=29246;NFAM=5026
chr3	53211210	62173_1	N	]chr13:28053415]N	37112.3	LOW	SVTYPE=BND;POS=53211210;STRANDS=-+:167;CIPOS=-8,1;CIEND=-4,4;CIPOS95=0,0;CIEND95=0,0;MATEID=62173_2;EVENT=62173;SU=167;PE=0;SR=167;ALG=PROD;AF=0.02794;NSAMP=813;MSQ=32.41;AC=817;AN=29246;NFAM=796
chr3	53214377	66836_1	N	]chr4:106526368]N	47.9	LOW	SVTYPE=BND;POS=53214377;STRANDS=-+:4;IMPRECISE;CIPOS=-9,8;CIEND=-9,9;CIPOS95=0,0;CIEND95=0,1;MATEID=66836_2;EVENT=66836;SU=4;PE=0;SR=4;ALG=PROD;AF=3.419e-05;NSAMP=1;MSQ=47.9;AC=1;AN=29246;NFAM=1
chr3	53217606	506189	N	<DUP>	268.91	PASS	SVTYPE=DUP;POS=53217606;SVLEN=1248;END=53218854;STRANDS=-+:22;CIPOS=-6,2;CIEND=-5,5;CIPOS95=0,0;CIEND95=0,0;SU=22;PE=16;SR=6;ALG=PROD;AF=6.839e-05;NSAMP=2;MSQ=132.82;AC=2;AN=29246;NFAM=2
chr3	53219714	583040	N	<INV>	5624.43	PASS	SVTYPE=INV;POS=53219714;SVLEN=1486;END=53221200;STRANDS=++:69,--:194;CIPOS=-10,2;CIEND=-9,3;CIPOS95=0,0;CIEND95=0,0;SU=263;PE=232;SR=31;ALG=PROD;AF=0.0003761;NSAMP=11;MSQ=469.34;AC=11;AN=29246;NFAM=10
chr3	53225359	506190	N	<DUP>	92.9	PASS	SVTYPE=DUP;POS=53225359;SVLEN=187;END=53225546;STRANDS=-+:8;CIPOS=-10,9;CIEND=-6,3;CIPOS95=0,0;CIEND95=0,0;SU=8;PE=0;SR=8;ALG=PROD;AF=6.839e-05;NSAMP=2;MSQ=40.73;AC=2;AN=29246;NFAM=2
chr3	53237744	315985	N	<DEL>	284.54	PASS	SVTYPE=DEL;POS=53237744;SVLEN=-4640;END=53242384;STRANDS=+-:13;IMPRECISE;CIPOS=-10,330;CIEND=-270,9;CIPOS95=-1,71;CIEND95=-62,2;SU=13;PE=13;SR=0;ALG=PROD;AF=3.419e-05;NSAMP=1;MSQ=284.54;AC=1;AN=29246;NFAM=1
chr3	53240349	315986_1	N	N[chr3:53241141[	14.85	LOW	SVTYPE=BND;POS=53240349;STRANDS=+-:5;CIPOS=-10,9;CIEND=-10,9;CIPOS95=0,0;CIEND95=0,0;MATEID=315986_2;EVENT=315986;SU=5;PE=0;SR=5;ALG=PROD;AF=3.419e-05;NSAMP=1;MSQ=14.85;RECLASSIFIED;AC=1;AN=29246;NFAM=1
chr3	53241141	315986_2	N	]chr3:53240349]N	14.85	LOW	SVTYPE=BND;POS=53240349;STRANDS=+-:5;CIPOS=-10,9;CIEND=-10,9;CIPOS95=0,0;CIEND95=0,0;MATEID=315986_1;EVENT=315986;SECONDARY;SU=5;PE=0;SR=5;ALG=PROD;AF=3.419e-05;NSAMP=1;MSQ=14.85;RECLASSIFIED;AC=1;AN=29246;NFAM=1
chr3	53242743	315987	N	<DEL>	386.49	PASS	SVTYPE=DEL;POS=53242743;SVLEN=-641;END=53243384;STRANDS=+-:19;CIPOS=-10,9;CIEND=-10,9;CIPOS95=0,0;CIEND95=0,0;SU=19;PE=11;SR=8;ALG=PROD;AF=3.419e-05;NSAMP=1;MSQ=386.49;AC=1;AN=29246;NFAM=1
chr3	53250896	315988_1	N	N[chr3:53250977[	107.77	LOW	SVTYPE=BND;POS=53250896;STRANDS=+-:5;CIPOS=-10,8;CIEND=-9,8;CIPOS95=0,0;CIEND95=0,0;MATEID=315988_2;EVENT=315988;SU=5;PE=1;SR=4;ALG=PROD;AF=3.419e-05;NSAMP=1;MSQ=107.77;RECLASSIFIED;AC=1;AN=29246;NFAM=1
chr3	53250977	315988_2	N	]chr3:53250896]N	107.77	LOW	SVTYPE=BND;POS=53250896;STRANDS=+-:5;CIPOS=-9,8;CIEND=-10,8;CIPOS95=0,0;CIEND95=0,0;MATEID=315988_1;EVENT=315988;SECONDARY;SU=5;PE=1;SR=4;ALG=PROD;AF=3.419e-05;NSAMP=1;MSQ=107.77;RECLASSIFIED;AC=1;AN=29246;NFAM=1
chr3	53256182	315989	N	<DEL>	1750.24	PASS	SVTYPE=DEL;POS=53256182;SVLEN=-5847;END=53262029;STRANDS=+-:76;CIPOS=-22,21;CIEND=-23,20;CIPOS95=0,0;CIEND95=0,0;SU=76;PE=38;SR=38;ALG=PROD;AF=3.419e-05;NSAMP=1;MSQ=827.28;AC=1;AN=29246;NFAM=1
chr3	53262752	315990	N	<DEL>	605.54	PASS	SVTYPE=DEL;POS=53262752;SVLEN=-7863;END=53270615;STRANDS=+-:23;CIPOS=-10,9;CIEND=-7,2;CIPOS95=0,0;CIEND95=0,0;SU=23;PE=18;SR=5;ALG=PROD;AF=3.419e-05;NSAMP=1;MSQ=605.54;AC=1;AN=29246;NFAM=1
chr3	53265871	315991	N	<DEL>	1522.84	PASS	SVTYPE=DEL;POS=53265871;SVLEN=-234;END=53266105;STRANDS=+-:40;CIPOS=-6,5;CIEND=-5,5;CIPOS95=0,0;CIEND95=0,0;SU=40;PE=2;SR=38;ALG=PROD;AF=0.0002735;NSAMP=8;MSQ=190.24;AC=8;AN=29246;NFAM=8
chr3	53274396	583041	N	<INV>	4.71	LOW	SVTYPE=INV;POS=53274396;SVLEN=303;END=53274699;STRANDS=++:2,--:2;IMPRECISE;CIPOS=-92,0;CIEND=0,14;CIPOS95=-79,0;CIEND95=0,6;SU=4;PE=4;SR=0;ALG=PROD;AF=3.419e-05;NSAMP=1;MSQ=4.64;AC=1;AN=29246;NFAM=1
chr3	53278231	315992_1	N	N[chr3:53281536[	6534.95	PASS	SVTYPE=BND;POS=53278231;STRANDS=+-:250;CIPOS=-6,9;CIEND=-8,5;CIPOS95=0,0;CIEND95=0,0;MATEID=315992_2;EVENT=315992;SU=250;PE=214;SR=36;ALG=PROD;AF=0.0003077;NSAMP=9;MSQ=318.3;RECLASSIFIED;AC=9;AN=29246;NFAM=9
chr3	53281536	315992_2	N	]chr3:53278231]N	6534.95	PASS	SVTYPE=BND;POS=53278231;STRANDS=+-:250;CIPOS=-8,5;CIEND=-6,9;CIPOS95=0,0;CIEND95=0,0;MATEID=315992_1;EVENT=315992;SECONDARY;SU=250;PE=214;SR=36;ALG=PROD;AF=0.0003077;NSAMP=9;MSQ=318.3;RECLASSIFIED;AC=9;AN=29246;NFAM=9
chr3	53288968	315996_1	N	N[chr3:53289057[	227.82	LOW	SVTYPE=BND;POS=53288968;STRANDS=+-:6;CIPOS=-6,5;CIEND=-6,5;CIPOS95=0,0;CIEND95=0,0;MATEID=315996_2;EVENT=315996;SU=6;PE=0;SR=6;ALG=PROD;AF=3.419e-05;NSAMP=1;MSQ=227.81;RECLASSIFIED;AC=1;AN=29246;NFAM=1
chr3	53289057	315996_2	N	]chr3:53288968]N	227.82	LOW	SVTYPE=BND;POS=53288968;STRANDS=+-:6;CIPOS=-6,5;CIEND=-6,5;CIPOS95=0,0;CIEND95=0,0;MATEID=315996_1;EVENT=315996;SECONDARY;SU=6;PE=0;SR=6;ALG=PROD;AF=3.419e-05;NSAMP=1;MSQ=227.81;RECLASSIFIED;AC=1;AN=29246;NFAM=1
chr3	53300562	315997	N	<DEL>	614.37	PASS	SVTYPE=DEL;POS=53300562;SVLEN=-9150;END=53309712;STRANDS=+-:24;CIPOS=-4,3;CIEND=-10,9;CIPOS95=0,0;CIEND95=0,0;SU=24;PE=16;SR=8;ALG=PROD;AF=3.419e-05;NSAMP=1;MSQ=614.37;AC=1;AN=29246;NFAM=1
chr3	53304054	315998_1	N	N[chr3:53305061[	6.83	LOW	SVTYPE=BND;POS=53304054;STRANDS=+-:4;IMPRECISE;CIPOS=-10,699;CIEND=-678,9;CIPOS95=-2,225;CIEND95=-222,2;MATEID=315998_2;EVENT=315998;SU=4;PE=4;SR=0;ALG=PROD;AF=3.419e-05;NSAMP=1;MSQ=6.83;RECLASSIFIED;AC=1;AN=29246;NFAM=1
chr3	53305061	315998_2	N	]chr3:53304054]N	6.83	LOW	SVTYPE=BND;POS=53304054;STRANDS=+-:4;IMPRECISE;CIPOS=-678,9;CIEND=-10,699;CIPOS95=-222,2;CIEND95=-2,225;MATEID=315998_1;EVENT=315998;SECONDARY;SU=4;PE=4;SR=0;ALG=PROD;AF=3.419e-05;NSAMP=1;MSQ=6.83;RECLASSIFIED;AC=1;AN=29246;NFAM=1
chr3	53309325	315999_1	N	N[chr3:53309419[	443.48	LOW	SVTYPE=BND;POS=53309325;STRANDS=+-:16;CIPOS=-30,29;CIEND=-28,29;CIPOS95=0,0;CIEND95=0,0;MATEID=315999_2;EVENT=315999;SU=16;PE=0;SR=16;ALG=PROD;AF=6.839e-05;NSAMP=2;MSQ=221.74;RECLASSIFIED;AC=2;AN=29246;NFAM=2
chr3	53309419	315999_2	N	]chr3:53309325]N	443.48	LOW	SVTYPE=BND;POS=53309325;STRANDS=+-:16;CIPOS=-28,29;CIEND=-30,29;CIPOS95=0,0;CIEND95=0,0;MATEID=315999_1;EVENT=315999;SECONDARY;SU=16;PE=0;SR=16;ALG=PROD;AF=6.839e-05;NSAMP=2;MSQ=221.74;RECLASSIFIED;AC=2;AN=29246;NFAM=2
chr3	53315269	316000	N	<DEL>	521.44	PASS	SVTYPE=DEL;POS=53315269;SVLEN=-2328;END=53317597;STRANDS=+-:22;CIPOS=-10,6;CIEND=-4,1;CIPOS95=0,0;CIEND95=0,0;SU=22;PE=13;SR=9;ALG=PROD;AF=3.419e-05;NSAMP=1;MSQ=521.44;AC=1;AN=29246;NFAM=1
chr3	53327698	316002_1	N	N[chr3:53327882[	8951.09	LOW	SVTYPE=BND;POS=53327698;STRANDS=+-:5;IMPRECISE;CIPOS=-10,9;CIEND=-10,9;CIPOS95=-3,3;CIEND95=-3,3;MATEID=316002_2;EVENT=316002;SU=5;PE=4;SR=1;ALG=PROD;AF=0.00171;NSAMP=50;MSQ=178.62;RECLASSIFIED;AC=50;AN=29246;NFAM=50
chr3	53327882	316002_2	N	]chr3:53327698]N	8951.09	LOW	SVTYPE=BND;POS=53327698;STRANDS=+-:5;IMPRECISE;CIPOS=-10,9;CIEND=-10,9;CIPOS95=-3,3;CIEND95=-3,3;MATEID=316002_1;EVENT=316002;SECONDARY;SU=5;PE=4;SR=1;ALG=PROD;AF=0.00171;NSAMP=50;MSQ=178.62;RECLASSIFIED;AC=50;AN=29246;NFAM=50
chr3	53328525	583042_1	N	N]chr3:53334884]	266.57	PASS	SVTYPE=BND;POS=53328525;STRANDS=++:17;CIPOS=-3,2;CIEND=-4,3;CIPOS95=0,0;CIEND95=0,0;MATEID=583042_2;EVENT=583042;SU=17;PE=8;SR=9;ALG=PROD;AF=3.419e-05;NSAMP=1;MSQ=266.57;AC=1;AN=29246;NFAM=1
chr3	53329124	583043_1	N	[chr3:53334726[N	101.63	LOW	SVTYPE=BND;POS=53329124;STRANDS=--:11;CIPOS=-7,9;CIEND=-6,9;CIPOS95=0,0;CIEND95=0,0;MATEID=583043_2;EVENT=583043;SU=11;PE=5;SR=6;ALG=PROD;AF=3.419e-05;NSAMP=1;MSQ=101.63;AC=1;AN=29246;NFAM=1
chr3	53334726	583043_2	N	[chr3:53329124[N	101.63	LOW	SVTYPE=BND;POS=53334726;STRANDS=--:11;CIPOS=-6,9;CIEND=-7,9;CIPOS95=0,0;CIEND95=0,0;MATEID=583043_1;EVENT=583043;SECONDARY;SU=11;PE=5;SR=6;ALG=PROD;AF=3.419e-05;NSAMP=1;MSQ=101.63;AC=1;AN=29246;NFAM=1
chr3	53334884	583042_2	N	N]chr3:53328525]	266.57	PASS	SVTYPE=BND;POS=53334884;STRANDS=++:17;CIPOS=-4,3;CIEND=-3,2;CIPOS95=0,0;CIEND95=0,0;MATEID=583042_1;EVENT=583042;SECONDARY;SU=17;PE=8;SR=9;ALG=PROD;AF=3.419e-05;NSAMP=1;MSQ=266.57;AC=1;AN=29246;NFAM=1
chr3	53349242	316003_1	N	N[chr3:53349652[	370.7	LOW	SVTYPE=BND;POS=53349242;STRANDS=+-:4;CIPOS=-9,8;CIEND=-9,8;CIPOS95=0,0;CIEND95=0,0;MATEID=316003_2;EVENT=316003;SU=4;PE=0;SR=4;ALG=PROD;AF=0.0004103;NSAMP=12;MSQ=18.9;RECLASSIFIED;AC=12;AN=29246;NFAM=12
chr3	53349652	316003_2	N	]chr3:53349242]N	370.7	LOW	SVTYPE=BND;POS=53349242;STRANDS=+-:4;CIPOS=-9,8;CIEND=-9,8;CIPOS95=0,0;CIEND95=0,0;MATEID=316003_1;EVENT=316003;SECONDARY;SU=4;PE=0;SR=4;ALG=PROD;AF=0.0004103;NSAMP=12;MSQ=18.9;RECLASSIFIED;AC=12;AN=29246;NFAM=12
chr3	53350135	316004	N	<DEL>	83.74	PASS	SVTYPE=DEL;POS=53350135;SVLEN=-643;END=53350778;STRANDS=+-:9;IMPRECISE;CIPOS=-10,9;CIEND=-10,5;CIPOS95=-1,1;CIEND95=-1,0;SU=9;PE=6;SR=3;ALG=PROD;AF=3.42e-05;NSAMP=1;MSQ=83.72;AC=1;AN=29244;NFAM=1
chr3	53365275	72254_1	N	[chrX:84807846[N	5706.01	LOW	SVTYPE=BND;POS=53365275;STRANDS=--:82;IMPRECISE;CIPOS=-379,11;CIEND=-310,10;CIPOS95=-45,11;CIEND95=-14,10;MATEID=72254_2;EVENT=72254;SU=82;PE=82;SR=0;ALG=PROD;AF=0.003864;NSAMP=113;MSQ=32.84;AC=113;AN=29246;NFAM=112
chr3	53365282	62417_1	N	]chr13:78685658]N	2.09708e+06	LOW	SVTYPE=BND;POS=53365282;STRANDS=-+:514;CIPOS=-3,1;CIEND=-3,3;CIPOS95=0,0;CIEND95=0,0;MATEID=62417_2;EVENT=62417;SU=514;PE=271;SR=243;ALG=PROD;AF=0.4331;NSAMP=12666;MSQ=94.06;AC=12667;AN=29246;NFAM=11669
chr3	53373398	316007	N	<DEL>	140.58	PASS	SVTYPE=DEL;POS=53373398;SVLEN=-2114;END=53375512;STRANDS=+-:10;IMPRECISE;CIPOS=-10,430;CIEND=-329,9;CIPOS95=-2,87;CIEND95=-62,2;SU=10;PE=10;SR=0;ALG=PROD;AF=3.419e-05;NSAMP=1;MSQ=140.58;AC=1;AN=29246;NFAM=1
chr3	53375037	69407_1	N	]chr6:149667452]N	68	LOW	SVTYPE=BND;POS=53375037;STRANDS=-+:4;IMPRECISE;CIPOS=-10,8;CIEND=-9,9;CIPOS95=-1,0;CIEND95=0,1;MATEID=69407_2;EVENT=69407;SU=4;PE=0;SR=4;ALG=PROD;AF=0.0002735;NSAMP=8;MSQ=7.3;AC=8;AN=29246;NFAM=8
chr3	53376058	316008_1	N	N[chr3:53376335[	222.23	LOW	SVTYPE=BND;POS=53376058;STRANDS=+-:39;CIPOS=-9,8;CIEND=-9,8;CIPOS95=0,0;CIEND95=0,0;MATEID=316008_2;EVENT=316008;SU=39;PE=0;SR=39;ALG=PROD;AF=0.0002052;NSAMP=6;MSQ=21.83;RECLASSIFIED;AC=6;AN=29246;NFAM=6
chr3	53376335	316008_2	N	]chr3:53376058]N	222.23	LOW	SVTYPE=BND;POS=53376058;STRANDS=+-:39;CIPOS=-9,8;CIEND=-9,8;CIPOS95=0,0;CIEND95=0,0;MATEID=316008_1;EVENT=316008;SECONDARY;SU=39;PE=0;SR=39;ALG=PROD;AF=0.0002052;NSAMP=6;MSQ=21.83;RECLASSIFIED;AC=6;AN=29246;NFAM=6
chr3	53396298	583044_1	N	[chr3:53398274[N	6019.46	LOW	SVTYPE=BND;POS=53396298;STRANDS=--:330;IMPRECISE;CIPOS=-205,9;CIEND=-47,20;CIPOS95=-3,3;CIEND95=-5,5;MATEID=583044_2;EVENT=583044;SU=330;PE=330;SR=0;ALG=PROD;AF=0.000718;NSAMP=21;MSQ=204.31;AC=21;AN=29246;NFAM=21
chr3	53396878	583045_1	N	N]chr3:53397880]	2327.81	LOW	SVTYPE=BND;POS=53396878;STRANDS=++:179;IMPRECISE;CIPOS=-57,550;CIEND=-79,521;CIPOS95=-57,70;CIEND95=-45,45;MATEID=583045_2;EVENT=583045;SU=179;PE=179;SR=0;ALG=SUM;AF=0.0005129;NSAMP=15;MSQ=119.37;AC=15;AN=29246;NFAM=15
chr3	53397880	583045_2	N	N]chr3:53396878]	2327.81	LOW	SVTYPE=BND;POS=53397880;STRANDS=++:179;IMPRECISE;CIPOS=-79,521;CIEND=-57,550;CIPOS95=-45,45;CIEND95=-57,70;MATEID=583045_1;EVENT=583045;SECONDARY;SU=179;PE=179;SR=0;ALG=SUM;AF=0.0005129;NSAMP=15;MSQ=119.37;AC=15;AN=29246;NFAM=15
chr3	53398126	9653_2	N	[chr1:58963639[N	63816.3	LOW	SVTYPE=BND;POS=53398126;STRANDS=--:472;IMPRECISE;CIPOS=-326,9;CIEND=-251,9;CIPOS95=-25,9;CIEND95=-6,6;MATEID=9653_1;EVENT=9653;SECONDARY;SU=472;PE=472;SR=0;ALG=PROD;AF=0.03474;NSAMP=1016;MSQ=39.72;AC=1016;AN=29246;NFAM=988
chr3	53398274	583044_2	N	[chr3:53396298[N	6019.46	LOW	SVTYPE=BND;POS=53398274;STRANDS=--:330;IMPRECISE;CIPOS=-47,20;CIEND=-205,9;CIPOS95=-5,5;CIEND95=-3,3;MATEID=583044_1;EVENT=583044;SECONDARY;SU=330;PE=330;SR=0;ALG=PROD;AF=0.000718;NSAMP=21;MSQ=204.31;AC=21;AN=29246;NFAM=21
chr3	53408231	316009	N	<DEL>	173.71	PASS	SVTYPE=DEL;POS=53408231;SVLEN=-2234;END=53410465;STRANDS=+-:9;IMPRECISE;CIPOS=-10,356;CIEND=-351,9;CIPOS95=0,81;CIEND95=-47,3;SU=9;PE=9;SR=0;ALG=PROD;AF=3.419e-05;NSAMP=1;MSQ=173.71;AC=1;AN=29246;NFAM=1
chr3	53413473	583046_1	N	[chr3:63764045[N	1239.53	LOW	SVTYPE=BND;POS=53413473;STRANDS=--:6;CIPOS=-6,5;CIEND=-6,5;CIPOS95=0,0;CIEND95=0,0;MATEID=583046_2;EVENT=583046;SU=6;PE=0;SR=6;ALG=PROD;AF=0.001539;NSAMP=45;MSQ=16.2;AC=45;AN=29246;NFAM=45
chr3	53413473	61172_1	N	]chr11:93912262]N	16501.7	LOW	SVTYPE=BND;POS=53413473;STRANDS=-+:124;CIPOS=-5,4;CIEND=-5,4;CIPOS95=0,0;CIEND95=0,0;MATEID=61172_2;EVENT=61172;SU=124;PE=0;SR=124;ALG=PROD;AF=0.01289;NSAMP=377;MSQ=27.77;AC=377;AN=29246;NFAM=377
chr3	53413495	9654_2	N	N[chr1:13838630[	40955.1	LOW	SVTYPE=BND;POS=53413495;STRANDS=-+:5;CIPOS=-10,9;CIEND=-10,9;CIPOS95=0,0;CIEND95=0,0;MATEID=9654_1;EVENT=9654;SECONDARY;SU=5;PE=0;SR=5;ALG=PROD;AF=0.03006;NSAMP=879;MSQ=29.73;AC=879;AN=29246;NFAM=861
chr3	53425194	316011	N	<DEL>	470.53	PASS	SVTYPE=DEL;POS=53425194;SVLEN=-1064;END=53426258;STRANDS=+-:22;CIPOS=-10,9;CIEND=-10,9;CIPOS95=0,0;CIEND95=0,0;SU=22;PE=12;SR=10;ALG=PROD;AF=3.419e-05;NSAMP=1;MSQ=470.53;AC=1;AN=29246;NFAM=1
chr3	53433279	60213_1	N	[chr10:43841174[N	15813.4	LOW	SVTYPE=BND;POS=53433279;STRANDS=--:9;CIPOS=-29,28;CIEND=-29,28;CIPOS95=0,0;CIEND95=0,0;MATEID=60213_2;EVENT=60213;SU=9;PE=0;SR=9;ALG=PROD;AF=0.01549;NSAMP=453;MSQ=20.07;AC=453;AN=29246;NFAM=450
chr3	53433279	63085_1	N	]chr15:24881555]N	124360	LOW	SVTYPE=BND;POS=53433279;STRANDS=-+:15;CIPOS=-26,25;CIEND=-26,25;CIPOS95=0,0;CIEND95=0,0;MATEID=63085_2;EVENT=63085;SU=15;PE=0;SR=15;ALG=PROD;AF=0.09126;NSAMP=2637;MSQ=28.37;AC=2669;AN=29246;NFAM=2545
chr3	53433279	67808_1	N	[chr5:98988700[N	5673	LOW	SVTYPE=BND;POS=53433279;STRANDS=--:8;IMPRECISE;CIPOS=-29,28;CIEND=-22,24;CIPOS95=0,0;CIEND95=-4,4;MATEID=67808_2;EVENT=67808;SU=8;PE=3;SR=5;ALG=PROD;AF=0.006326;NSAMP=185;MSQ=18.25;AC=185;AN=29246;NFAM=185
chr3	53440509	316012	N	<DEL>	131.75	PASS	SVTYPE=DEL;POS=53440509;SVLEN=-3013;END=53443522;STRANDS=+-:5;IMPRECISE;CIPOS=-8,475;CIEND=-394,9;CIPOS95=0,163;CIEND95=-100,2;SU=5;PE=5;SR=0;ALG=PROD;AF=3.419e-05;NSAMP=1;MSQ=131.75;AC=1;AN=29246;NFAM=1
chr3	53447193	316014	N	<DEL>	1040.5	PASS	SVTYPE=DEL;POS=53447193;SVLEN=-228;END=53447421;STRANDS=+-:33;CIPOS=-30,29;CIEND=-30,29;CIPOS95=0,0;CIEND95=0,0;SU=33;PE=1;SR=32;ALG=PROD;AF=3.419e-05;NSAMP=1;MSQ=6.83;AC=1;AN=29246;NFAM=1
chr3	53461988	316015_1	N	N[chr3:53466168[	4096.56	PASS	SVTYPE=BND;POS=53461988;STRANDS=+-:197;CIPOS=-29,29;CIEND=-4,1;CIPOS95=0,0;CIEND95=0,0;MATEID=316015_2;EVENT=316015;SU=197;PE=111;SR=86;ALG=PROD;AF=0.0003419;NSAMP=10;MSQ=373.1;RECLASSIFIED;AC=10;AN=29246;NFAM=10
chr3	53462133	316016	N	<DEL>	247.39	PASS	SVTYPE=DEL;POS=53462133;SVLEN=-252;END=53462385;STRANDS=+-:9;CIPOS=-4,3;CIEND=-4,3;CIPOS95=0,0;CIEND95=0,0;SU=9;PE=0;SR=9;ALG=PROD;AF=6.839e-05;NSAMP=2;MSQ=122.2;AC=2;AN=29246;NFAM=2
chr3	53462937	316017	N	<DEL>	820.95	PASS	SVTYPE=DEL;POS=53462937;SVLEN=-5942;END=53468879;STRANDS=+-:33;CIPOS=-26,25;CIEND=-30,29;CIPOS95=0,0;CIEND95=0,0;SU=33;PE=25;SR=8;ALG=PROD;AF=6.839e-05;NSAMP=2;MSQ=410.48;AC=2;AN=29246;NFAM=1
chr3	53464208	316018	N	<DEL>	1564.76	PASS	SVTYPE=DEL;POS=53464208;SVLEN=-3009;END=53467217;STRANDS=+-:60;CIPOS=-22,21;CIEND=-23,21;CIPOS95=0,0;CIEND95=0,0;SU=60;PE=31;SR=29;ALG=PROD;AF=6.839e-05;NSAMP=2;MSQ=782.38;AC=2;AN=29246;NFAM=2
chr3	53466168	316015_2	N	]chr3:53461988]N	4096.56	PASS	SVTYPE=BND;POS=53461988;STRANDS=+-:197;CIPOS=-4,1;CIEND=-29,29;CIPOS95=0,0;CIEND95=0,0;MATEID=316015_1;EVENT=316015;SECONDARY;SU=197;PE=111;SR=86;ALG=PROD;AF=0.0003419;NSAMP=10;MSQ=373.1;RECLASSIFIED;AC=10;AN=29246;NFAM=10
chr3	53489686	316019_1	N	N[chr3:53490786[	8208.9	PASS	SVTYPE=BND;POS=53489686;STRANDS=+-:357;CIPOS=-2,1;CIEND=-3,2;CIPOS95=0,0;CIEND95=0,0;MATEID=316019_2;EVENT=316019;SU=357;PE=205;SR=152;ALG=PROD;AF=0.0004103;NSAMP=12;MSQ=543.2;RECLASSIFIED;AC=12;AN=29246;NFAM=12
chr3	53490786	316019_2	N	]chr3:53489686]N	8208.9	PASS	SVTYPE=BND;POS=53489686;STRANDS=+-:357;CIPOS=-3,2;CIEND=-2,1;CIPOS95=0,0;CIEND95=0,0;MATEID=316019_1;EVENT=316019;SECONDARY;SU=357;PE=205;SR=152;ALG=PROD;AF=0.0004103;NSAMP=12;MSQ=543.2;RECLASSIFIED;AC=12;AN=29246;NFAM=12
chr3	53493476	316020	N	<DEL>	1034.12	PASS	SVTYPE=DEL;POS=53493476;SVLEN=-989;END=53494465;STRANDS=+-:44;CIPOS=-24,22;CIEND=-23,21;CIPOS95=0,0;CIEND95=0,0;SU=44;PE=23;SR=21;ALG=PROD;AF=6.839e-05;NSAMP=2;MSQ=517.06;AC=2;AN=29246;NFAM=2
chr3	53506363	316021	N	<DEL>	914.07	PASS	SVTYPE=DEL;POS=53506363;SVLEN=-1526;END=53507889;STRANDS=+-:33;CIPOS=-30,29;CIEND=-30,24;CIPOS95=0,0;CIEND95=0,0;SU=33;PE=26;SR=7;ALG=PROD;AF=6.839e-05;NSAMP=2;MSQ=457.03;AC=2;AN=29246;NFAM=2
chr3	53517405	316022	N	<DEL>	470.65	PASS	SVTYPE=DEL;POS=53517405;SVLEN=-53;END=53517458;STRANDS=+-:17;CIPOS=-24,23;CIEND=-24,23;CIPOS95=0,0;CIEND95=0,0;SU=17;PE=0;SR=17;ALG=PROD;AF=6.839e-05;NSAMP=2;MSQ=235.3;AC=2;AN=29246;NFAM=2
chr3	53518152	316023	N	<DEL>	509.48	PASS	SVTYPE=DEL;POS=53518152;SVLEN=-4206;END=53522358;STRANDS=+-:23;CIPOS=-3,2;CIEND=-3,1;CIPOS95=0,0;CIEND95=0,0;SU=23;PE=13;SR=10;ALG=PROD;AF=3.419e-05;NSAMP=1;MSQ=509.48;AC=1;AN=29246;NFAM=1
chr3	53531034	72565_1	N	N]chrX:151212390]	12.11	LOW	SVTYPE=BND;POS=53531034;STRANDS=++:4;IMPRECISE;CIPOS=-10,8;CIEND=-9,8;CIPOS95=-1,0;CIEND95=0,0;MATEID=72565_2;EVENT=72565;SU=4;PE=0;SR=4;ALG=PROD;AF=3.419e-05;NSAMP=1;MSQ=12.11;AC=1;AN=29246;NFAM=1
chr3	53538040	316024_1	N	N[chr3:53538546[	251.53	LOW	SVTYPE=BND;POS=53538040;STRANDS=+-:13;IMPRECISE;CIPOS=-4,0;CIEND=0,9;CIPOS95=0,1;CIEND95=0,0;MATEID=316024_2;EVENT=316024;SU=13;PE=6;SR=7;ALG=PROD;AF=3.419e-05;NSAMP=1;MSQ=248.66;RECLASSIFIED;AC=1;AN=29246;NFAM=1
chr3	53538546	316024_2	N	]chr3:53538040]N	251.53	LOW	SVTYPE=BND;POS=53538040;STRANDS=+-:13;IMPRECISE;CIPOS=0,9;CIEND=-4,0;CIPOS95=0,0;CIEND95=0,1;MATEID=316024_1;EVENT=316024;SECONDARY;SU=13;PE=6;SR=7;ALG=PROD;AF=3.419e-05;NSAMP=1;MSQ=248.66;RECLASSIFIED;AC=1;AN=29246;NFAM=1
chr3	53555438	49748_2	N	[chr2:211413310[N	3794.01	LOW	SVTYPE=BND;POS=53555438;STRANDS=--:12;CIPOS=-29,28;CIEND=-29,28;CIPOS95=0,0;CIEND95=0,0;MATEID=49748_1;EVENT=49748;SECONDARY;SU=12;PE=0;SR=12;ALG=PROD;AF=0.003385;NSAMP=98;MSQ=21.37;AC=99;AN=29246;NFAM=97
chr3	53565335	70374_1	N	]chr8:3562424]N	6.9	LOW	SVTYPE=BND;POS=53565335;STRANDS=-+:8;CIPOS=-10,9;CIEND=-10,9;CIPOS95=0,0;CIEND95=0,0;MATEID=70374_2;EVENT=70374;SU=8;PE=0;SR=8;ALG=PROD;AF=3.419e-05;NSAMP=1;MSQ=6.63;AC=1;AN=29246;NFAM=1
chr3	53589966	316025_1	N	N[chr3:53590042[	1393.81	PASS	SVTYPE=BND;POS=53589966;STRANDS=+-:45;CIPOS=-23,22;CIEND=-23,22;CIPOS95=0,0;CIEND95=0,0;MATEID=316025_2;EVENT=316025;SU=45;PE=0;SR=45;ALG=PROD;AF=0.0001026;NSAMP=3;MSQ=350.69;RECLASSIFIED;AC=3;AN=29246;NFAM=2
chr3	53590042	316025_2	N	]chr3:53589966]N	1393.81	PASS	SVTYPE=BND;POS=53589966;STRANDS=+-:45;CIPOS=-23,22;CIEND=-23,22;CIPOS95=0,0;CIEND95=0,0;MATEID=316025_1;EVENT=316025;SECONDARY;SU=45;PE=0;SR=45;ALG=PROD;AF=0.0001026;NSAMP=3;MSQ=350.69;RECLASSIFIED;AC=3;AN=29246;NFAM=2
chr3	53594504	316026_1	N	N[chr3:53594920[	499.36	LOW	SVTYPE=BND;POS=53594504;STRANDS=+-:17;CIPOS=-3,2;CIEND=-4,2;CIPOS95=0,0;CIEND95=0,0;MATEID=316026_2;EVENT=316026;SU=17;PE=8;SR=9;ALG=PROD;AF=0.0003077;NSAMP=9;MSQ=51.09;RECLASSIFIED;AC=9;AN=29246;NFAM=9
chr3	53594920	316026_2	N	]chr3:53594504]N	499.36	LOW	SVTYPE=BND;POS=53594504;STRANDS=+-:17;CIPOS=-4,2;CIEND=-3,2;CIPOS95=0,0;CIEND95=0,0;MATEID=316026_1;EVENT=316026;SECONDARY;SU=17;PE=8;SR=9;ALG=PROD;AF=0.0003077;NSAMP=9;MSQ=51.09;RECLASSIFIED;AC=9;AN=29246;NFAM=9
chr3	53596957	316027_1	N	N[chr3:53599015[	338.31	LOW	SVTYPE=BND;POS=53596957;STRANDS=+-:12;IMPRECISE;CIPOS=-9,9;CIEND=-10,4;CIPOS95=0,1;CIEND95=-1,0;MATEID=316027_2;EVENT=316027;SU=12;PE=9;SR=3;ALG=PROD;AF=3.419e-05;NSAMP=1;MSQ=314.67;RECLASSIFIED;AC=1;AN=29246;NFAM=1
chr3	53599015	316027_2	N	]chr3:53596957]N	338.31	LOW	SVTYPE=BND;POS=53596957;STRANDS=+-:12;IMPRECISE;CIPOS=-10,4;CIEND=-9,9;CIPOS95=-1,0;CIEND95=0,1;MATEID=316027_1;EVENT=316027;SECONDARY;SU=12;PE=9;SR=3;ALG=PROD;AF=3.419e-05;NSAMP=1;MSQ=314.67;RECLASSIFIED;AC=1;AN=29246;NFAM=1
chr3	53607708	316028_1	N	N[chr3:53608081[	2906.67	LOW	SVTYPE=BND;POS=53607708;STRANDS=+-:47;CIPOS=-22,21;CIEND=-30,29;CIPOS95=0,0;CIEND95=0,0;MATEID=316028_2;EVENT=316028;SU=47;PE=8;SR=39;ALG=PROD;AF=0.0009574;NSAMP=28;MSQ=39.24;RECLASSIFIED;AC=28;AN=29246;NFAM=28
chr3	53608081	316028_2	N	]chr3:53607708]N	2906.67	LOW	SVTYPE=BND;POS=53607708;STRANDS=+-:47;CIPOS=-30,29;CIEND=-22,21;CIPOS95=0,0;CIEND95=0,0;MATEID=316028_1;EVENT=316028;SECONDARY;SU=47;PE=8;SR=39;ALG=PROD;AF=0.0009574;NSAMP=28;MSQ=39.24;RECLASSIFIED;AC=28;AN=29246;NFAM=28
chr3	53610702	316029	N	<DEL>	349.62	PASS	SVTYPE=DEL;POS=53610702;SVLEN=-178;END=53610880;STRANDS=+-:14;CIPOS=-26,24;CIEND=-25,24;CIPOS95=0,0;CIEND95=0,0;SU=14;PE=1;SR=13;ALG=PROD;AF=6.839e-05;NSAMP=2;MSQ=172.21;AC=2;AN=29246;NFAM=2
chr3	53634957	506193_1	N	]chr3:53638387]N	4196.85	PASS	SVTYPE=BND;POS=53634957;STRANDS=-+:268;CIPOS=-5,1;CIEND=-4,4;CIPOS95=0,0;CIEND95=0,0;MATEID=506193_2;EVENT=506193;SU=268;PE=193;SR=75;ALG=PROD;AF=0.0002735;NSAMP=8;MSQ=290.64;RECLASSIFIED;AC=8;AN=29246;NFAM=8
chr3	53634958	316030_1	N	N[chr3:53637632[	6119.9	PASS	SVTYPE=BND;POS=53634958;STRANDS=+-:321;CIPOS=-3,2;CIEND=-4,2;CIPOS95=0,0;CIEND95=0,0;MATEID=316030_2;EVENT=316030;SU=321;PE=204;SR=117;ALG=PROD;AF=0.0002735;NSAMP=8;MSQ=493.21;RECLASSIFIED;AC=8;AN=29246;NFAM=8
chr3	53637632	316030_2	N	]chr3:53634958]N	6119.9	PASS	SVTYPE=BND;POS=53634958;STRANDS=+-:321;CIPOS=-4,2;CIEND=-3,2;CIPOS95=0,0;CIEND95=0,0;MATEID=316030_1;EVENT=316030;SECONDARY;SU=321;PE=204;SR=117;ALG=PROD;AF=0.0002735;NSAMP=8;MSQ=493.21;RECLASSIFIED;AC=8;AN=29246;NFAM=8
chr3	53638387	506193_2	N	N[chr3:53634957[	4196.85	PASS	SVTYPE=BND;POS=53634957;STRANDS=-+:268;CIPOS=-4,4;CIEND=-5,1;CIPOS95=0,0;CIEND95=0,0;MATEID=506193_1;EVENT=506193;SECONDARY;SU=268;PE=193;SR=75;ALG=PROD;AF=0.0002735;NSAMP=8;MSQ=290.64;RECLASSIFIED;AC=8;AN=29246;NFAM=8
chr3	53638517	506194	N	<DUP>	217.38	PASS	SVTYPE=DUP;POS=53638517;SVLEN=641812;END=54280329;STRANDS=-+:22;CIPOS=-7,2;CIEND=-4,5;CIPOS95=0,0;CIEND95=0,0;SU=22;PE=17;SR=5;ALG=PROD;AF=3.419e-05;NSAMP=1;MSQ=217.03;AC=1;AN=29246;NFAM=1
chr3	53664740	69416_1	N	[chr6:152191899[N	5478.52	LOW	SVTYPE=BND;POS=53664740;STRANDS=--:12;IMPRECISE;CIPOS=-667,29;CIEND=-654,26;CIPOS95=-84,29;CIEND95=-84,26;MATEID=69416_2;EVENT=69416;SU=12;PE=12;SR=0;ALG=PROD;AF=0.004001;NSAMP=117;MSQ=39.2;AC=117;AN=29246;NFAM=117
chr3	53664868	49749_2	N	N]chr2:213306363]	2758.95	LOW	SVTYPE=BND;POS=53664868;STRANDS=++:8;IMPRECISE;CIPOS=-28,726;CIEND=-28,721;CIPOS95=-28,209;CIEND95=-28,207;MATEID=49749_1;EVENT=49749;SECONDARY;SU=8;PE=8;SR=0;ALG=PROD;AF=0.001881;NSAMP=55;MSQ=15.99;AC=55;AN=29246;NFAM=55
chr3	53691675	60368_1	N	[chr10:82097412[N	1380.54	LOW	SVTYPE=BND;POS=53691675;STRANDS=--:4;CIPOS=-9,8;CIEND=-9,8;CIPOS95=0,0;CIEND95=0,0;MATEID=60368_2;EVENT=60368;SU=4;PE=0;SR=4;ALG=PROD;AF=0.001539;NSAMP=45;MSQ=19.75;AC=45;AN=29246;NFAM=45
chr3	53691823	67010_1	N	[chr4:150489154[N	4.82424e+06	PASS	SVTYPE=BND;POS=53691823;STRANDS=--:5;IMPRECISE;CIPOS=-663,9;CIEND=-663,9;CIPOS95=-204,0;CIEND95=-204,0;MATEID=67010_2;EVENT=67010;SU=5;PE=5;SR=0;ALG=PROD;AF=0.1981;NSAMP=5591;MSQ=382.99;AC=5792;AN=29244;NFAM=5254
chr3	53691836	9655_2	N	]chr1:189562484]N	306296	LOW	SVTYPE=BND;POS=53691836;STRANDS=+-:1938;IMPRECISE;CIPOS=-235,0;CIEND=-19,216;CIPOS95=-22,0;CIEND95=-16,16;MATEID=9655_1;EVENT=9655;SECONDARY;SU=1938;PE=1938;SR=0;ALG=PROD;AF=0.06918;NSAMP=2016;MSQ=68.93;AC=2023;AN=29244;NFAM=1914
chr3	53691938	9656_2	N	N[chr1:21180072[	223947	LOW	SVTYPE=BND;POS=53691938;STRANDS=-+:175;CIPOS=-4,4;CIEND=-4,4;CIPOS95=0,0;CIEND95=0,0;MATEID=9656_1;EVENT=9656;SECONDARY;SU=175;PE=0;SR=175;ALG=PROD;AF=0.1448;NSAMP=4223;MSQ=31.39;AC=4233;AN=29242;NFAM=4052
chr3	53713544	583047_1	N	N]chr3:58737331]	26.87	LOW	SVTYPE=BND;POS=53713544;STRANDS=++:5;CIPOS=-10,9;CIEND=-10,9;CIPOS95=0,0;CIEND95=0,0;MATEID=583047_2;EVENT=583047;SU=5;PE=0;SR=5;ALG=PROD;AF=3.419e-05;NSAMP=1;MSQ=26.74;AC=1;AN=29246;NFAM=1
chr3	53724927	316031	N	<DEL>	545.42	PASS	SVTYPE=DEL;POS=53724927;SVLEN=-724;END=53725651;STRANDS=+-:13;CIPOS=-10,9;CIEND=-10,9;CIPOS95=0,0;CIEND95=0,0;SU=13;PE=0;SR=13;ALG=PROD;AF=3.419e-05;NSAMP=1;MSQ=545.42;AC=1;AN=29246;NFAM=1
chr3	53733925	316032_1	N	N[chr3:53734030[	13381.2	LOW	SVTYPE=BND;POS=53733925;STRANDS=+-:4;CIPOS=-9,8;CIEND=-9,8;CIPOS95=0,0;CIEND95=0,0;MATEID=316032_2;EVENT=316032;SU=4;PE=0;SR=4;ALG=PROD;AF=0.0145;NSAMP=424;MSQ=17.33;RECLASSIFIED;AC=424;AN=29246;NFAM=422
chr3	53733999	67964_1	N	]chr5:133375301]N	22107.7	LOW	SVTYPE=BND;POS=53733999;STRANDS=-+:4;CIPOS=-9,8;CIEND=-9,8;CIPOS95=0,0;CIEND95=0,0;MATEID=67964_2;EVENT=67964;SU=4;PE=0;SR=4;ALG=PROD;AF=0.02188;NSAMP=632;MSQ=22.38;AC=640;AN=29246;NFAM=614
chr3	53734029	71121_1	N	[chr9:9195088[N	240.04	LOW	SVTYPE=BND;POS=53734029;STRANDS=--:6;CIPOS=-6,5;CIEND=-6,5;CIPOS95=0,0;CIEND95=0,0;MATEID=71121_2;EVENT=71121;SU=6;PE=0;SR=6;ALG=PROD;AF=0.0002052;NSAMP=6;MSQ=35.68;AC=6;AN=29246;NFAM=6
chr3	53734030	316032_2	N	]chr3:53733925]N	13381.2	LOW	SVTYPE=BND;POS=53733925;STRANDS=+-:4;CIPOS=-9,8;CIEND=-9,8;CIPOS95=0,0;CIEND95=0,0;MATEID=316032_1;EVENT=316032;SECONDARY;SU=4;PE=0;SR=4;ALG=PROD;AF=0.0145;NSAMP=424;MSQ=17.33;RECLASSIFIED;AC=424;AN=29246;NFAM=422
chr3	53734036	68178_1	N	N]chr5:172010680]	11741.9	LOW	SVTYPE=BND;POS=53734036;STRANDS=++:4;CIPOS=-9,8;CIEND=-9,8;CIPOS95=0,0;CIEND95=0,0;MATEID=68178_2;EVENT=68178;SU=4;PE=0;SR=4;ALG=PROD;AF=0.01159;NSAMP=244;MSQ=39.26;AC=339;AN=29246;NFAM=235
chr3	53734140	316033_1	N	N[chr3:53734192[	240.1	LOW	SVTYPE=BND;POS=53734140;STRANDS=+-:10;CIPOS=-4,2;CIEND=-10,9;CIPOS95=0,0;CIEND95=0,0;MATEID=316033_2;EVENT=316033;SU=10;PE=0;SR=10;ALG=PROD;AF=3.419e-05;NSAMP=1;MSQ=239.77;RECLASSIFIED;AC=1;AN=29246;NFAM=1
chr3	53734192	316033_2	N	]chr3:53734140]N	240.1	LOW	SVTYPE=BND;POS=53734140;STRANDS=+-:10;CIPOS=-10,9;CIEND=-4,2;CIPOS95=0,0;CIEND95=0,0;MATEID=316033_1;EVENT=316033;SECONDARY;SU=10;PE=0;SR=10;ALG=PROD;AF=3.419e-05;NSAMP=1;MSQ=239.77;RECLASSIFIED;AC=1;AN=29246;NFAM=1
chr3	53751344	316035	N	<DEL>	222.69	PASS	SVTYPE=DEL;POS=53751344;SVLEN=-179;END=53751523;STRANDS=+-:7;CIPOS=-5,4;CIEND=-5,4;CIPOS95=0,0;CIEND95=0,0;SU=7;PE=0;SR=7;ALG=PROD;AF=3.419e-05;NSAMP=1;MSQ=221.74;AC=1;AN=29246;NFAM=1
chr3	53778838	583049_1	N	N]chr3:53786439]	422.43	PASS	SVTYPE=BND;POS=53778838;STRANDS=++:24;CIPOS=-10,9;CIEND=-10,9;CIPOS95=0,0;CIEND95=0,0;MATEID=583049_2;EVENT=583049;SU=24;PE=15;SR=9;ALG=PROD;AF=3.419e-05;NSAMP=1;MSQ=422.43;AC=1;AN=29246;NFAM=1
chr3	53778842	583048_1	N	[chr3:53785960[N	326.37	PASS	SVTYPE=BND;POS=53778842;STRANDS=--:22;CIPOS=-10,9;CIEND=-10,9;CIPOS95=0,0;CIEND95=0,0;MATEID=583048_2;EVENT=583048;SU=22;PE=13;SR=9;ALG=PROD;AF=3.419e-05;NSAMP=1;MSQ=326.37;AC=1;AN=29246;NFAM=1
chr3	53785960	583048_2	N	[chr3:53778842[N	326.37	PASS	SVTYPE=BND;POS=53785960;STRANDS=--:22;CIPOS=-10,9;CIEND=-10,9;CIPOS95=0,0;CIEND95=0,0;MATEID=583048_1;EVENT=583048;SECONDARY;SU=22;PE=13;SR=9;ALG=PROD;AF=3.419e-05;NSAMP=1;MSQ=326.37;AC=1;AN=29246;NFAM=1
chr3	53786439	583049_2	N	N]chr3:53778838]	422.43	PASS	SVTYPE=BND;POS=53786439;STRANDS=++:24;CIPOS=-10,9;CIEND=-10,9;CIPOS95=0,0;CIEND95=0,0;MATEID=583049_1;EVENT=583049;SECONDARY;SU=24;PE=15;SR=9;ALG=PROD;AF=3.419e-05;NSAMP=1;MSQ=422.43;AC=1;AN=29246;NFAM=1
chr3	53805842	316036_1	N	N[chr3:53806236[	621.99	LOW	SVTYPE=BND;POS=53805842;STRANDS=+-:4;CIPOS=-9,8;CIEND=-9,8;CIPOS95=0,0;CIEND95=0,0;MATEID=316036_2;EVENT=316036;SU=4;PE=0;SR=4;ALG=PROD;AF=0.0009232;NSAMP=27;MSQ=13.67;RECLASSIFIED;AC=27;AN=29246;NFAM=27
chr3	53806019	316037_1	N	N[chr3:53806187[	29525.5	LOW	SVTYPE=BND;POS=53806019;STRANDS=+-:8;IMPRECISE;CIPOS=-30,46;CIEND=-30,79;CIPOS95=-24,24;CIEND95=-30,53;MATEID=316037_2;EVENT=316037;SU=8;PE=2;SR=6;ALG=SUM;AF=0.02824;NSAMP=825;MSQ=17.99;RECLASSIFIED;AC=826;AN=29246;NFAM=812
chr3	53806187	316037_2	N	]chr3:53806019]N	29525.5	LOW	SVTYPE=BND;POS=53806019;STRANDS=+-:8;IMPRECISE;CIPOS=-30,79;CIEND=-30,46;CIPOS95=-30,53;CIEND95=-24,24;MATEID=316037_1;EVENT=316037;SECONDARY;SU=8;PE=2;SR=6;ALG=SUM;AF=0.02824;NSAMP=825;MSQ=17.99;RECLASSIFIED;AC=826;AN=29246;NFAM=812
chr3	53806236	316036_2	N	]chr3:53805842]N	621.99	LOW	SVTYPE=BND;POS=53805842;STRANDS=+-:4;CIPOS=-9,8;CIEND=-9,8;CIPOS95=0,0;CIEND95=0,0;MATEID=316036_1;EVENT=316036;SECONDARY;SU=4;PE=0;SR=4;ALG=PROD;AF=0.0009232;NSAMP=27;MSQ=13.67;RECLASSIFIED;AC=27;AN=29246;NFAM=27
chr3	53812523	316038_1	N	N[chr3:53812606[	633.04	PASS	SVTYPE=BND;POS=53812523;STRANDS=+-:24;CIPOS=-22,21;CIEND=-22,21;CIPOS95=0,0;CIEND95=0,0;MATEID=316038_2;EVENT=316038;SU=24;PE=0;SR=24;ALG=PROD;AF=6.839e-05;NSAMP=2;MSQ=316.22;RECLASSIFIED;AC=2;AN=29246;NFAM=2
chr3	53812606	316038_2	N	]chr3:53812523]N	633.04	PASS	SVTYPE=BND;POS=53812523;STRANDS=+-:24;CIPOS=-22,21;CIEND=-22,21;CIPOS95=0,0;CIEND95=0,0;MATEID=316038_1;EVENT=316038;SECONDARY;SU=24;PE=0;SR=24;ALG=PROD;AF=6.839e-05;NSAMP=2;MSQ=316.22;RECLASSIFIED;AC=2;AN=29246;NFAM=2
chr3	53819556	316039_1	N	N[chr3:53819607[	467.57	LOW	SVTYPE=BND;POS=53819556;STRANDS=+-:22;CIPOS=-24,23;CIEND=-24,23;CIPOS95=0,0;CIEND95=0,0;MATEID=316039_2;EVENT=316039;SU=22;PE=0;SR=22;ALG=PROD;AF=0.0001026;NSAMP=3;MSQ=155.8;RECLASSIFIED;AC=3;AN=29246;NFAM=3
chr3	53819607	316039_2	N	]chr3:53819556]N	467.57	LOW	SVTYPE=BND;POS=53819556;STRANDS=+-:22;CIPOS=-24,23;CIEND=-24,23;CIPOS95=0,0;CIEND95=0,0;MATEID=316039_1;EVENT=316039;SECONDARY;SU=22;PE=0;SR=22;ALG=PROD;AF=0.0001026;NSAMP=3;MSQ=155.8;RECLASSIFIED;AC=3;AN=29246;NFAM=3
chr3	53823983	506195	N	<DUP>	788.36	PASS	SVTYPE=DUP;POS=53823983;SVLEN=77646;END=53901629;STRANDS=-+:66;CIPOS=-24,21;CIEND=-22,20;CIPOS95=0,0;CIEND95=0,0;SU=66;PE=37;SR=29;ALG=PROD;AF=0.0001368;NSAMP=2;MSQ=394.12;AC=4;AN=29246;NFAM=2
chr3	53827137	316040	N	<DEL>	494.58	PASS	SVTYPE=DEL;POS=53827137;SVLEN=-4155;END=53831292;STRANDS=+-:23;CIPOS=-10,9;CIEND=-3,1;CIPOS95=0,0;CIEND95=0,0;SU=23;PE=13;SR=10;ALG=PROD;AF=3.419e-05;NSAMP=1;MSQ=494.58;AC=1;AN=29246;NFAM=1
chr3	53828804	67601_1	N	]chr5:56926648]N	9.32	LOW	SVTYPE=BND;POS=53828804;STRANDS=-+:4;CIPOS=-9,8;CIEND=-9,8;CIPOS95=0,0;CIEND95=0,0;MATEID=67601_2;EVENT=67601;SU=4;PE=0;SR=4;ALG=PROD;AF=3.419e-05;NSAMP=1;MSQ=9.3;AC=1;AN=29246;NFAM=1
chr3	53832291	60682_1	N	N]chr11:67133691]	188.61	LOW	SVTYPE=BND;POS=53832291;STRANDS=++:13;IMPRECISE;CIPOS=-10,322;CIEND=-10,370;CIPOS95=-2,89;CIEND95=-1,111;MATEID=60682_2;EVENT=60682;SU=13;PE=13;SR=0;ALG=PROD;AF=3.419e-05;NSAMP=1;MSQ=188.61;AC=1;AN=29246;NFAM=1
chr3	53861729	316042_1	N	N[chr3:53862117[	1160.36	LOW	SVTYPE=BND;POS=53861729;STRANDS=+-:20;CIPOS=-2,1;CIEND=-10,9;CIPOS95=0,0;CIEND95=0,0;MATEID=316042_2;EVENT=316042;SU=20;PE=7;SR=13;ALG=PROD;AF=0.0005813;NSAMP=17;MSQ=59.47;RECLASSIFIED;AC=17;AN=29246;NFAM=17
chr3	53862117	316042_2	N	]chr3:53861729]N	1160.36	LOW	SVTYPE=BND;POS=53861729;STRANDS=+-:20;CIPOS=-10,9;CIEND=-2,1;CIPOS95=0,0;CIEND95=0,0;MATEID=316042_1;EVENT=316042;SECONDARY;SU=20;PE=7;SR=13;ALG=PROD;AF=0.0005813;NSAMP=17;MSQ=59.47;RECLASSIFIED;AC=17;AN=29246;NFAM=17
chr3	53874737	316043_1	N	N[chr3:57231339[	32363.2	LOW	SVTYPE=BND;POS=53874737;STRANDS=+-:4;IMPRECISE;CIPOS=-7,8;CIEND=-10,8;CIPOS95=-1,3;CIEND95=-1,0;MATEID=316043_2;EVENT=316043;SU=4;PE=0;SR=4;ALG=PROD;AF=0.03135;NSAMP=917;MSQ=20.47;RECLASSIFIED;AC=917;AN=29246;NFAM=907
chr3	53885272	68337_1	N	]chr6:21741899]N	607.85	PASS	SVTYPE=BND;POS=53885272;STRANDS=-+:32;IMPRECISE;CIPOS=-263,29;CIEND=-27,243;CIPOS95=-50,29;CIEND95=-27,42;MATEID=68337_2;EVENT=68337;SU=32;PE=32;SR=0;ALG=PROD;AF=3.419e-05;NSAMP=1;MSQ=497.33;AC=1;AN=29246;NFAM=1
chr3	53885562	65025_1	N	N[chr19:37693342[	56.54	LOW	SVTYPE=BND;POS=53885562;STRANDS=+-:4;IMPRECISE;CIPOS=-10,567;CIEND=-550,9;CIPOS95=0,201;CIEND95=-189,1;MATEID=65025_2;EVENT=65025;SU=4;PE=4;SR=0;ALG=PROD;AF=3.419e-05;NSAMP=1;MSQ=56.54;AC=1;AN=29246;NFAM=1
chr3	53897860	316045	N	<DEL>	770.36	PASS	SVTYPE=DEL;POS=53897860;SVLEN=-1682;END=53899542;STRANDS=+-:31;CIPOS=-9,9;CIEND=-3,1;CIPOS95=0,0;CIEND95=0,0;SU=31;PE=20;SR=11;ALG=PROD;AF=3.419e-05;NSAMP=1;MSQ=770.36;AC=1;AN=29246;NFAM=1
chr3	53927070	506197_1	N	]chr3:55051508]N	5.64	LOW	SVTYPE=BND;POS=53927070;STRANDS=-+:4;IMPRECISE;CIPOS=-468,9;CIEND=-10,401;CIPOS95=-147,1;CIEND95=-2,133;MATEID=506197_2;EVENT=506197;SU=4;PE=4;SR=0;ALG=PROD;AF=3.419e-05;NSAMP=1;MSQ=5.63;RECLASSIFIED;AC=1;AN=29246;NFAM=1
chr3	53927307	71083_1	N	N]chr9:1224327]	151.8	LOW	SVTYPE=BND;POS=53927307;STRANDS=++:14;IMPRECISE;CIPOS=-30,510;CIEND=-30,494;CIPOS95=-30,139;CIEND95=-30,116;MATEID=71083_2;EVENT=71083;SU=14;PE=14;SR=0;ALG=PROD;AF=3.419e-05;NSAMP=1;MSQ=35.69;AC=1;AN=29246;NFAM=1
chr3	53927352	583001_2	N	[chr3:51456352[N	15.05	LOW	SVTYPE=BND;POS=53927352;STRANDS=--:5;IMPRECISE;CIPOS=-305,9;CIEND=-667,9;CIPOS95=-106,2;CIEND95=-154,0;MATEID=583001_1;EVENT=583001;SECONDARY;SU=5;PE=5;SR=0;ALG=PROD;AF=3.419e-05;NSAMP=1;MSQ=14.92;AC=1;AN=29246;NFAM=1
chr3	53927396	506196_1	N	]chr3:54399981]N	373.93	LOW	SVTYPE=BND;POS=53927396;STRANDS=-+:44;IMPRECISE;CIPOS=-288,11;CIEND=-29,410;CIPOS95=-18,11;CIEND95=-29,58;MATEID=506196_2;EVENT=506196;SU=44;PE=44;SR=0;ALG=PROD;AF=0.000171;NSAMP=5;MSQ=29.07;RECLASSIFIED;AC=5;AN=29246;NFAM=5
chr3	53931478	64012_1	N	N]chr17:64310437]	27.87	LOW	SVTYPE=BND;POS=53931478;STRANDS=++:4;CIPOS=-9,8;CIEND=-9,8;CIPOS95=0,0;CIEND95=0,0;MATEID=64012_2;EVENT=64012;SU=4;PE=0;SR=4;ALG=PROD;AF=6.839e-05;NSAMP=2;MSQ=9.42;AC=2;AN=29246;NFAM=2
chr3	53936652	316046_1	N	N[chr3:53937004[	887.27	LOW	SVTYPE=BND;POS=53936652;STRANDS=+-:14;CIPOS=-3,2;CIEND=-4,2;CIPOS95=0,0;CIEND95=0,0;MATEID=316046_2;EVENT=316046;SU=14;PE=5;SR=9;ALG=PROD;AF=0.0003761;NSAMP=11;MSQ=69.7;RECLASSIFIED;AC=11;AN=29246;NFAM=11
chr3	53937004	316046_2	N	]chr3:53936652]N	887.27	LOW	SVTYPE=BND;POS=53936652;STRANDS=+-:14;CIPOS=-4,2;CIEND=-3,2;CIPOS95=0,0;CIEND95=0,0;MATEID=316046_1;EVENT=316046;SECONDARY;SU=14;PE=5;SR=9;ALG=PROD;AF=0.0003761;NSAMP=11;MSQ=69.7;RECLASSIFIED;AC=11;AN=29246;NFAM=11
chr3	53937124	316047	N	<DEL>	440.66	PASS	SVTYPE=DEL;POS=53937124;SVLEN=-1482;END=53938606;STRANDS=+-:19;CIPOS=-10,9;CIEND=-5,3;CIPOS95=0,0;CIEND95=0,0;SU=19;PE=12;SR=7;ALG=PROD;AF=3.419e-05;NSAMP=1;MSQ=440.66;AC=1;AN=29246;NFAM=1
chr3	53957288	316049_1	N	N[chr3:53957352[	122.86	LOW	SVTYPE=BND;POS=53957288;STRANDS=+-:7;CIPOS=-5,4;CIEND=-5,4;CIPOS95=0,0;CIEND95=0,0;MATEID=316049_2;EVENT=316049;SU=7;PE=0;SR=7;ALG=PROD;AF=3.419e-05;NSAMP=1;MSQ=122.86;RECLASSIFIED;AC=1;AN=29246;NFAM=1
chr3	53957352	316049_2	N	]chr3:53957288]N	122.86	LOW	SVTYPE=BND;POS=53957288;STRANDS=+-:7;CIPOS=-5,4;CIEND=-5,4;CIPOS95=0,0;CIEND95=0,0;MATEID=316049_1;EVENT=316049;SECONDARY;SU=7;PE=0;SR=7;ALG=PROD;AF=3.419e-05;NSAMP=1;MSQ=122.86;RECLASSIFIED;AC=1;AN=29246;NFAM=1
chr3	53970620	316050_1	N	N[chr3:53970799[	2922.32	LOW	SVTYPE=BND;POS=53970620;STRANDS=+-:105;CIPOS=-4,3;CIEND=-4,3;CIPOS95=0,0;CIEND95=0,0;MATEID=316050_2;EVENT=316050;SU=105;PE=1;SR=104;ALG=PROD;AF=0.0005471;NSAMP=16;MSQ=154.53;RECLASSIFIED;AC=16;AN=29246;NFAM=16
chr3	53970799	316050_2	N	]chr3:53970620]N	2922.32	LOW	SVTYPE=BND;POS=53970620;STRANDS=+-:105;CIPOS=-4,3;CIEND=-4,3;CIPOS95=0,0;CIEND95=0,0;MATEID=316050_1;EVENT=316050;SECONDARY;SU=105;PE=1;SR=104;ALG=PROD;AF=0.0005471;NSAMP=16;MSQ=154.53;RECLASSIFIED;AC=16;AN=29246;NFAM=16
chr3	53972320	316051_1	N	N[chr3:53972382[	2188.06	LOW	SVTYPE=BND;POS=53972320;STRANDS=+-:68;CIPOS=-6,5;CIEND=-5,5;CIPOS95=0,0;CIEND95=0,0;MATEID=316051_2;EVENT=316051;SU=68;PE=0;SR=68;ALG=PROD;AF=0.0003077;NSAMP=9;MSQ=185.16;RECLASSIFIED;AC=9;AN=29246;NFAM=8
chr3	53972382	316051_2	N	]chr3:53972320]N	2188.06	LOW	SVTYPE=BND;POS=53972320;STRANDS=+-:68;CIPOS=-5,5;CIEND=-6,5;CIPOS95=0,0;CIEND95=0,0;MATEID=316051_1;EVENT=316051;SECONDARY;SU=68;PE=0;SR=68;ALG=PROD;AF=0.0003077;NSAMP=9;MSQ=185.16;RECLASSIFIED;AC=9;AN=29246;NFAM=8
chr3	53977454	316052_1	N	N[chr3:53977536[	2080.01	LOW	SVTYPE=BND;POS=53977454;STRANDS=+-:82;CIPOS=-4,2;CIEND=-5,4;CIPOS95=0,0;CIEND95=0,0;MATEID=316052_2;EVENT=316052;SU=82;PE=1;SR=81;ALG=PROD;AF=0.0002735;NSAMP=8;MSQ=180.19;RECLASSIFIED;AC=8;AN=29246;NFAM=8
chr3	53977536	316052_2	N	]chr3:53977454]N	2080.01	LOW	SVTYPE=BND;POS=53977454;STRANDS=+-:82;CIPOS=-5,4;CIEND=-4,2;CIPOS95=0,0;CIEND95=0,0;MATEID=316052_1;EVENT=316052;SECONDARY;SU=82;PE=1;SR=81;ALG=PROD;AF=0.0002735;NSAMP=8;MSQ=180.19;RECLASSIFIED;AC=8;AN=29246;NFAM=8
chr3	53984914	66646_1	N	]chr4:73304743]N	8534.28	LOW	SVTYPE=BND;POS=53984914;STRANDS=-+:4;IMPRECISE;CIPOS=-10,8;CIEND=-10,9;CIPOS95=-1,0;CIEND95=-1,1;MATEID=66646_2;EVENT=66646;SU=4;PE=1;SR=3;ALG=PROD;AF=0.01043;NSAMP=305;MSQ=19.29;AC=305;AN=29246;NFAM=302
chr3	53987489	316053	N	<DEL>	329.94	PASS	SVTYPE=DEL;POS=53987489;SVLEN=-103;END=53987592;STRANDS=+-:12;CIPOS=-10,9;CIEND=-10,9;CIPOS95=0,0;CIEND95=0,0;SU=12;PE=0;SR=12;ALG=PROD;AF=3.419e-05;NSAMP=1;MSQ=329.94;AC=1;AN=29246;NFAM=1
chr3	53990958	506198	N	<DUP>	397067	PASS	SVTYPE=DUP;POS=53990958;SVLEN=314;END=53991272;STRANDS=-+:3760;IMPRECISE;CIPOS=-809,78;CIEND=-57,775;CIPOS95=-118,78;CIEND95=-57,106;SU=3760;PE=2907;SR=853;ALG=SUM;AF=0.1835;NSAMP=5353;MSQ=56.73;AC=5367;AN=29246;NFAM=5111
chr3	53992985	316054_1	N	N[chr3:53993277[	62.44	LOW	SVTYPE=BND;POS=53992985;STRANDS=+-:4;CIPOS=-9,8;CIEND=-9,8;CIPOS95=0,0;CIEND95=0,0;MATEID=316054_2;EVENT=316054;SU=4;PE=0;SR=4;ALG=PROD;AF=3.419e-05;NSAMP=1;MSQ=20.7;RECLASSIFIED;AC=1;AN=29246;NFAM=1
chr3	53993277	316054_2	N	]chr3:53992985]N	62.44	LOW	SVTYPE=BND;POS=53992985;STRANDS=+-:4;CIPOS=-9,8;CIEND=-9,8;CIPOS95=0,0;CIEND95=0,0;MATEID=316054_1;EVENT=316054;SECONDARY;SU=4;PE=0;SR=4;ALG=PROD;AF=3.419e-05;NSAMP=1;MSQ=20.7;RECLASSIFIED;AC=1;AN=29246;NFAM=1
chr3	54006380	316055_1	N	N[chr3:54006656[	439.58	LOW	SVTYPE=BND;POS=54006380;STRANDS=+-:37;CIPOS=-9,8;CIEND=-9,8;CIPOS95=0,0;CIEND95=0,0;MATEID=316055_2;EVENT=316055;SU=37;PE=0;SR=37;ALG=PROD;AF=0.0004103;NSAMP=12;MSQ=15.52;RECLASSIFIED;AC=12;AN=29246;NFAM=12
chr3	54006656	316055_2	N	]chr3:54006380]N	439.58	LOW	SVTYPE=BND;POS=54006380;STRANDS=+-:37;CIPOS=-9,8;CIEND=-9,8;CIPOS95=0,0;CIEND95=0,0;MATEID=316055_1;EVENT=316055;SECONDARY;SU=37;PE=0;SR=37;ALG=PROD;AF=0.0004103;NSAMP=12;MSQ=15.52;RECLASSIFIED;AC=12;AN=29246;NFAM=12
chr3	54022898	506199	N	<DUP>	63.06	PASS	SVTYPE=DUP;POS=54022898;SVLEN=5669;END=54028567;STRANDS=-+:11;IMPRECISE;CIPOS=-10,7;CIEND=-10,9;CIPOS95=-1,0;CIEND95=-1,1;SU=11;PE=9;SR=2;ALG=PROD;AF=3.419e-05;NSAMP=1;MSQ=62.55;AC=1;AN=29246;NFAM=1
chr3	54039904	316057_1	N	N[chr3:54040466[	335.24	LOW	SVTYPE=BND;POS=54039904;STRANDS=+-:14;CIPOS=-5,4;CIEND=-6,3;CIPOS95=0,0;CIEND95=0,0;MATEID=316057_2;EVENT=316057;SU=14;PE=8;SR=6;ALG=PROD;AF=6.839e-05;NSAMP=2;MSQ=161.14;RECLASSIFIED;AC=2;AN=29246;NFAM=2
chr3	54040466	316057_2	N	]chr3:54039904]N	335.24	LOW	SVTYPE=BND;POS=54039904;STRANDS=+-:14;CIPOS=-6,3;CIEND=-5,4;CIPOS95=0,0;CIEND95=0,0;MATEID=316057_1;EVENT=316057;SECONDARY;SU=14;PE=8;SR=6;ALG=PROD;AF=6.839e-05;NSAMP=2;MSQ=161.14;RECLASSIFIED;AC=2;AN=29246;NFAM=2
chr3	54074097	316058_1	N	N[chr3:54074297[	689.78	LOW	SVTYPE=BND;POS=54074097;STRANDS=+-:23;CIPOS=-24,23;CIEND=-23,23;CIPOS95=0,0;CIEND95=0,0;MATEID=316058_2;EVENT=316058;SU=23;PE=0;SR=23;ALG=PROD;AF=0.000171;NSAMP=5;MSQ=136.07;RECLASSIFIED;AC=5;AN=29246;NFAM=5
chr3	54074297	316058_2	N	]chr3:54074097]N	689.78	LOW	SVTYPE=BND;POS=54074097;STRANDS=+-:23;CIPOS=-23,23;CIEND=-24,23;CIPOS95=0,0;CIEND95=0,0;MATEID=316058_1;EVENT=316058;SECONDARY;SU=23;PE=0;SR=23;ALG=PROD;AF=0.000171;NSAMP=5;MSQ=136.07;RECLASSIFIED;AC=5;AN=29246;NFAM=5
chr3	54089299	316061	N	<DEL>	320.68	PASS	SVTYPE=DEL;POS=54089299;SVLEN=-83;END=54089382;STRANDS=+-:15;IMPRECISE;CIPOS=-56,23;CIEND=-72,23;CIPOS95=-30,23;CIEND95=-46,23;SU=15;PE=0;SR=15;ALG=SUM;AF=3.419e-05;NSAMP=1;MSQ=320.68;AC=1;AN=29246;NFAM=1
chr3	54096862	65031_1	N	N]chr19:38328900]	84.69	LOW	SVTYPE=BND;POS=54096862;STRANDS=++:6;CIPOS=-6,5;CIEND=-6,5;CIPOS95=0,0;CIEND95=0,0;MATEID=65031_2;EVENT=65031;SU=6;PE=0;SR=6;ALG=PROD;AF=0.0001026;NSAMP=3;MSQ=25.56;AC=3;AN=29246;NFAM=3
chr3	54099964	316062	N	<DEL>	461.64	PASS	SVTYPE=DEL;POS=54099964;SVLEN=-3253;END=54103217;STRANDS=+-:17;CIPOS=-3,2;CIEND=-10,9;CIPOS95=0,0;CIEND95=0,0;SU=17;PE=7;SR=10;ALG=PROD;AF=3.419e-05;NSAMP=1;MSQ=461.64;AC=1;AN=29246;NFAM=1
chr3	54114683	316064_1	N	N[chr3:54115049[	910.79	LOW	SVTYPE=BND;POS=54114683;STRANDS=+-:6;IMPRECISE;CIPOS=-9,4;CIEND=-7,6;CIPOS95=-1,0;CIEND95=0,0;MATEID=316064_2;EVENT=316064;SU=6;PE=1;SR=5;ALG=PROD;AF=0.0002393;NSAMP=7;MSQ=28.01;RECLASSIFIED;AC=7;AN=29246;NFAM=7
chr3	54115049	316064_2	N	]chr3:54114683]N	910.79	LOW	SVTYPE=BND;POS=54114683;STRANDS=+-:6;IMPRECISE;CIPOS=-7,6;CIEND=-9,4;CIPOS95=0,0;CIEND95=-1,0;MATEID=316064_1;EVENT=316064;SECONDARY;SU=6;PE=1;SR=5;ALG=PROD;AF=0.0002393;NSAMP=7;MSQ=28.01;RECLASSIFIED;AC=7;AN=29246;NFAM=7
chr3	54141062	68543_1	N	]chr6:41494679]N	240.34	LOW	SVTYPE=BND;POS=54141062;STRANDS=-+:4;CIPOS=-9,8;CIEND=-9,8;CIPOS95=0,0;CIEND95=0,0;MATEID=68543_2;EVENT=68543;SU=4;PE=0;SR=4;ALG=PROD;AF=0.0002393;NSAMP=7;MSQ=9.54;AC=7;AN=29246;NFAM=7
chr3	54141063	64064_1	N	]chr17:6787246]N	132.5	LOW	SVTYPE=BND;POS=54141063;STRANDS=-+:8;CIPOS=-29,28;CIEND=-29,28;CIPOS95=0,0;CIEND95=0,0;MATEID=64064_2;EVENT=64064;SU=8;PE=0;SR=8;ALG=PROD;AF=0.000171;NSAMP=5;MSQ=14.85;AC=5;AN=29246;NFAM=5
chr3	54141087	316066_1	N	N[chr3:141151326[	632026	LOW	SVTYPE=BND;POS=54141087;STRANDS=+-:4;CIPOS=-9,8;CIEND=-9,8;CIPOS95=0,0;CIEND95=0,0;MATEID=316066_2;EVENT=316066;SU=4;PE=0;SR=4;ALG=PROD;AF=0.2282;NSAMP=6672;MSQ=59.01;RECLASSIFIED;AC=6674;AN=29246;NFAM=6357
chr3	54141087	62844_1	N	N]chr14:65611281]	1011.94	LOW	SVTYPE=BND;POS=54141087;STRANDS=++:5;CIPOS=-30,29;CIEND=-30,29;CIPOS95=0,0;CIEND95=0,0;MATEID=62844_2;EVENT=62844;SU=5;PE=0;SR=5;ALG=PROD;AF=0.001402;NSAMP=40;MSQ=19.24;AC=41;AN=29246;NFAM=40
chr3	54141087	9657_2	N	N]chr1:33707744]	32045.4	LOW	SVTYPE=BND;POS=54141087;STRANDS=++:4;CIPOS=-29,28;CIEND=-29,28;CIPOS95=0,0;CIEND95=0,0;MATEID=9657_1;EVENT=9657;SECONDARY;SU=4;PE=0;SR=4;ALG=PROD;AF=0.02708;NSAMP=792;MSQ=27.89;AC=792;AN=29246;NFAM=788
chr3	54141087	9658_2	N	N[chr1:83122033[	95917.7	LOW	SVTYPE=BND;POS=54141087;STRANDS=-+:4;CIPOS=-29,28;CIEND=-29,28;CIPOS95=0,0;CIEND95=0,0;MATEID=9658_1;EVENT=9658;SECONDARY;SU=4;PE=0;SR=4;ALG=PROD;AF=0.0649;NSAMP=1898;MSQ=33.84;AC=1898;AN=29246;NFAM=1870
chr3	54141087	9659_2	N	N[chr1:193576432[	73868.1	LOW	SVTYPE=BND;POS=54141087;STRANDS=-+:4;CIPOS=-29,28;CIEND=-29,28;CIPOS95=0,0;CIEND95=0,0;MATEID=9659_1;EVENT=9659;SECONDARY;SU=4;PE=0;SR=4;ALG=PROD;AF=0.05368;NSAMP=1569;MSQ=31.7;AC=1570;AN=29246;NFAM=1554
chr3	54157792	49750_2	N	[chr2:88368433[N	35.75	LOW	SVTYPE=BND;POS=54157792;STRANDS=--:6;CIPOS=-6,5;CIEND=-6,5;CIPOS95=0,0;CIEND95=0,0;MATEID=49750_1;EVENT=49750;SECONDARY;SU=6;PE=0;SR=6;ALG=PROD;AF=3.419e-05;NSAMP=1;MSQ=35.75;AC=1;AN=29246;NFAM=1
chr3	54207142	316071	N	<DEL>	1.22687e+06	PASS	SVTYPE=DEL;POS=54207142;SVLEN=-387;END=54207529;STRANDS=+-:31226;CIPOS=0,0;CIEND=0,0;CIPOS95=0,0;CIEND95=0,0;SU=31226;PE=8944;SR=22282;ALG=PROD;AF=0.0491;NSAMP=1359;MSQ=532.55;MEDGQR=3.5;Q10GQR=2.99;AC=1436;AN=29246;NFAM=1322
chr3	54219675	316072	N	<DEL>	1996.15	PASS	SVTYPE=DEL;POS=54219675;SVLEN=-1205;END=54220880;STRANDS=+-:61;CIPOS=-25,24;CIEND=-25,22;CIPOS95=0,0;CIEND95=0,0;SU=61;PE=28;SR=33;ALG=PROD;AF=0.0001026;NSAMP=3;MSQ=665.38;AC=3;AN=29246;NFAM=3
chr3	54224107	506201	N	<DUP>	94.48	PASS	SVTYPE=DUP;POS=54224107;SVLEN=10636;END=54234743;STRANDS=-+:12;IMPRECISE;CIPOS=-10,9;CIEND=-10,9;CIPOS95=-1,1;CIEND95=-1,1;SU=12;PE=10;SR=2;ALG=PROD;AF=3.419e-05;NSAMP=1;MSQ=94.14;AC=1;AN=29246;NFAM=1
chr3	54243375	316075_1	N	N[chr3:54243439[	281.73	PASS	SVTYPE=BND;POS=54243375;STRANDS=+-:11;CIPOS=-3,2;CIEND=-3,2;CIPOS95=0,0;CIEND95=0,0;MATEID=316075_2;EVENT=316075;SU=11;PE=0;SR=11;ALG=PROD;AF=3.419e-05;NSAMP=1;MSQ=281.73;RECLASSIFIED;AC=1;AN=29246;NFAM=1
chr3	54243439	316075_2	N	]chr3:54243375]N	281.73	PASS	SVTYPE=BND;POS=54243375;STRANDS=+-:11;CIPOS=-3,2;CIEND=-3,2;CIPOS95=0,0;CIEND95=0,0;MATEID=316075_1;EVENT=316075;SECONDARY;SU=11;PE=0;SR=11;ALG=PROD;AF=3.419e-05;NSAMP=1;MSQ=281.73;RECLASSIFIED;AC=1;AN=29246;NFAM=1
chr3	54249588	316076_1	N	N[chr3:164538094[	61582.1	LOW	SVTYPE=BND;POS=54249588;STRANDS=+-:5;CIPOS=-8,8;CIEND=-9,6;CIPOS95=0,0;CIEND95=0,0;MATEID=316076_2;EVENT=316076;SU=5;PE=1;SR=4;ALG=PROD;AF=0.05006;NSAMP=1464;MSQ=31.38;RECLASSIFIED;AC=1464;AN=29246;NFAM=1449
chr3	54265566	66627_1	N	]chr4:68739791]N	1155.01	LOW	SVTYPE=BND;POS=54265566;STRANDS=-+:17;IMPRECISE;CIPOS=-583,9;CIEND=-50,314;CIPOS95=-110,9;CIEND95=-35,35;MATEID=66627_2;EVENT=66627;SU=17;PE=17;SR=0;ALG=PROD;AF=0.001641;NSAMP=48;MSQ=20.75;AC=48;AN=29246;NFAM=48
chr3	54265590	316077	N	<DEL>	278.61	PASS	SVTYPE=DEL;POS=54265590;SVLEN=-81;END=54265671;STRANDS=+-:15;CIPOS=-24,23;CIEND=-24,23;CIPOS95=0,0;CIEND95=0,0;SU=15;PE=0;SR=15;ALG=PROD;AF=3.419e-05;NSAMP=1;MSQ=194.75;AC=1;AN=29246;NFAM=1
chr3	54274216	62785_1	N	[chr14:54078172[N	354.59	LOW	SVTYPE=BND;POS=54274216;STRANDS=--:8;CIPOS=-29,28;CIEND=-29,28;CIPOS95=0,0;CIEND95=0,0;MATEID=62785_2;EVENT=62785;SU=8;PE=0;SR=8;ALG=PROD;AF=0.0002735;NSAMP=8;MSQ=15.92;AC=8;AN=29246;NFAM=8
chr3	54280342	63485_1	N	[chr16:3199007[N	9.3	LOW	SVTYPE=BND;POS=54280342;STRANDS=--:5;CIPOS=-10,9;CIEND=-10,9;CIPOS95=0,0;CIEND95=0,0;MATEID=63485_2;EVENT=63485;SU=5;PE=0;SR=5;ALG=PROD;AF=3.419e-05;NSAMP=1;MSQ=9.3;AC=1;AN=29246;NFAM=1
chr3	54280821	316078_1	N	N[chr3:54281008[	517.96	LOW	SVTYPE=BND;POS=54280821;STRANDS=+-:21;CIPOS=-24,20;CIEND=-25,24;CIPOS95=0,0;CIEND95=0,0;MATEID=316078_2;EVENT=316078;SU=21;PE=0;SR=21;ALG=PROD;AF=0.0001368;NSAMP=4;MSQ=101.19;RECLASSIFIED;AC=4;AN=29246;NFAM=4
chr3	54281008	316078_2	N	]chr3:54280821]N	517.96	LOW	SVTYPE=BND;POS=54280821;STRANDS=+-:21;CIPOS=-25,24;CIEND=-24,20;CIPOS95=0,0;CIEND95=0,0;MATEID=316078_1;EVENT=316078;SECONDARY;SU=21;PE=0;SR=21;ALG=PROD;AF=0.0001368;NSAMP=4;MSQ=101.19;RECLASSIFIED;AC=4;AN=29246;NFAM=4
chr3	54282378	315941_2	N	]chr3:52811798]N	1126.27	PASS	SVTYPE=BND;POS=52811798;STRANDS=+-:62;CIPOS=-10,8;CIEND=-30,29;CIPOS95=0,0;CIEND95=0,0;MATEID=315941_1;EVENT=315941;SECONDARY;SU=62;PE=41;SR=21;ALG=PROD;AF=0.0001368;NSAMP=4;MSQ=281.57;RECLASSIFIED;AC=4;AN=29246;NFAM=4
chr3	54283019	506178_2	N	N[chr3:52811798[	686.27	LOW	SVTYPE=BND;POS=52811798;STRANDS=-+:63;CIPOS=-25,25;CIEND=-10,9;CIPOS95=0,0;CIEND95=0,0;MATEID=506178_1;EVENT=506178;SECONDARY;SU=63;PE=38;SR=25;ALG=PROD;AF=0.0001368;NSAMP=4;MSQ=171.57;RECLASSIFIED;AC=4;AN=29246;NFAM=4
chr3	54284269	316079	N	<DEL>	563.08	PASS	SVTYPE=DEL;POS=54284269;SVLEN=-6679;END=54290948;STRANDS=+-:32;IMPRECISE;CIPOS=-30,284;CIEND=-253,29;CIPOS95=-17,17;CIEND95=-27,27;SU=32;PE=32;SR=0;ALG=PROD;AF=6.839e-05;NSAMP=2;MSQ=170.67;AC=2;AN=29246;NFAM=2
chr3	54286621	583050_1	N	[chr3:54463186[N	407.51	LOW	SVTYPE=BND;POS=54286621;STRANDS=--:27;IMPRECISE;CIPOS=-294,43;CIEND=-352,12;CIPOS95=-43,43;CIEND95=-31,12;MATEID=583050_2;EVENT=583050;SU=27;PE=27;SR=0;ALG=PROD;AF=3.419e-05;NSAMP=1;MSQ=56.67;AC=1;AN=29246;NFAM=1
chr3	54293564	62410_1	N	]chr13:77977705]N	81799.1	LOW	SVTYPE=BND;POS=54293564;STRANDS=-+:18;CIPOS=-9,8;CIEND=-11,8;CIPOS95=0,0;CIEND95=0,0;MATEID=62410_2;EVENT=62410;SU=18;PE=0;SR=18;ALG=PROD;AF=0.05307;NSAMP=1441;MSQ=32.15;AC=1552;AN=29246;NFAM=1405
chr3	54298755	316080_1	N	N[chr3:54298877[	26.88	LOW	SVTYPE=BND;POS=54298755;STRANDS=+-:4;CIPOS=-9,8;CIEND=-9,8;CIPOS95=0,0;CIEND95=0,0;MATEID=316080_2;EVENT=316080;SU=4;PE=0;SR=4;ALG=PROD;AF=3.419e-05;NSAMP=1;MSQ=26.87;RECLASSIFIED;AC=1;AN=29246;NFAM=1
chr3	54298877	316080_2	N	]chr3:54298755]N	26.88	LOW	SVTYPE=BND;POS=54298755;STRANDS=+-:4;CIPOS=-9,8;CIEND=-9,8;CIPOS95=0,0;CIEND95=0,0;MATEID=316080_1;EVENT=316080;SECONDARY;SU=4;PE=0;SR=4;ALG=PROD;AF=3.419e-05;NSAMP=1;MSQ=26.87;RECLASSIFIED;AC=1;AN=29246;NFAM=1
chr3	54306329	63381_1	N	[chr15:33705101[N	1481.85	LOW	SVTYPE=BND;POS=54306329;STRANDS=--:39;CIPOS=-9,8;CIEND=-9,8;CIPOS95=0,0;CIEND95=0,0;MATEID=63381_2;EVENT=63381;SU=39;PE=0;SR=39;ALG=PROD;AF=0.001402;NSAMP=41;MSQ=20.82;AC=41;AN=29246;NFAM=41
chr3	54306329	69966_1	N	]chr7:81847585]N	250.07	LOW	SVTYPE=BND;POS=54306329;STRANDS=-+:17;CIPOS=-10,9;CIEND=-10,9;CIPOS95=0,0;CIEND95=0,0;MATEID=69966_2;EVENT=69966;SU=17;PE=0;SR=17;ALG=PROD;AF=0.000171;NSAMP=5;MSQ=33.5;AC=5;AN=29246;NFAM=5
chr3	54310563	316081_1	N	N[chr3:54313172[	9690.51	PASS	SVTYPE=BND;POS=54310563;STRANDS=+-:420;CIPOS=-2,2;CIEND=-3,1;CIPOS95=0,0;CIEND95=0,0;MATEID=316081_2;EVENT=316081;SU=420;PE=246;SR=174;ALG=PROD;AF=0.0005129;NSAMP=15;MSQ=483.78;RECLASSIFIED;AC=15;AN=29246;NFAM=15
chr3	54313172	316081_2	N	]chr3:54310563]N	9690.51	PASS	SVTYPE=BND;POS=54310563;STRANDS=+-:420;CIPOS=-3,1;CIEND=-2,2;CIPOS95=0,0;CIEND95=0,0;MATEID=316081_1;EVENT=316081;SECONDARY;SU=420;PE=246;SR=174;ALG=PROD;AF=0.0005129;NSAMP=15;MSQ=483.78;RECLASSIFIED;AC=15;AN=29246;NFAM=15
chr3	54328535	316083	N	<DEL>	233.63	PASS	SVTYPE=DEL;POS=54328535;SVLEN=-5712;END=54334247;STRANDS=+-:11;IMPRECISE;CIPOS=-10,262;CIEND=-277,9;CIPOS95=-2,63;CIEND95=-58,1;SU=11;PE=11;SR=0;ALG=PROD;AF=3.419e-05;NSAMP=1;MSQ=233.63;AC=1;AN=29246;NFAM=1
chr3	54348659	583052_1	N	[chr3:54351417[N	56.6	LOW	SVTYPE=BND;POS=54348659;STRANDS=--:10;CIPOS=-7,3;CIEND=-7,6;CIPOS95=0,0;CIEND95=0,0;MATEID=583052_2;EVENT=583052;SU=10;PE=5;SR=5;ALG=PROD;AF=3.419e-05;NSAMP=1;MSQ=56.6;AC=1;AN=29246;NFAM=1
chr3	54348886	583053_1	N	N]chr3:54349513]	185.67	LOW	SVTYPE=BND;POS=54348886;STRANDS=++:13;CIPOS=-10,5;CIEND=-6,4;CIPOS95=0,0;CIEND95=0,0;MATEID=583053_2;EVENT=583053;SU=13;PE=7;SR=6;ALG=PROD;AF=3.419e-05;NSAMP=1;MSQ=185.67;AC=1;AN=29246;NFAM=1
chr3	54349513	583053_2	N	N]chr3:54348886]	185.67	LOW	SVTYPE=BND;POS=54349513;STRANDS=++:13;CIPOS=-6,4;CIEND=-10,5;CIPOS95=0,0;CIEND95=0,0;MATEID=583053_1;EVENT=583053;SECONDARY;SU=13;PE=7;SR=6;ALG=PROD;AF=3.419e-05;NSAMP=1;MSQ=185.67;AC=1;AN=29246;NFAM=1
chr3	54350999	69627_1	N	N]chr7:14852497]	618302	LOW	SVTYPE=BND;POS=54350999;STRANDS=++:26;CIPOS=-9,8;CIEND=-9,8;CIPOS95=0,0;CIEND95=0,0;MATEID=69627_2;EVENT=69627;SU=26;PE=0;SR=26;ALG=PROD;AF=0.304;NSAMP=8557;MSQ=43.99;AC=8892;AN=29246;NFAM=8080
chr3	54351417	583052_2	N	[chr3:54348659[N	56.6	LOW	SVTYPE=BND;POS=54351417;STRANDS=--:10;CIPOS=-7,6;CIEND=-7,3;CIPOS95=0,0;CIEND95=0,0;MATEID=583052_1;EVENT=583052;SECONDARY;SU=10;PE=5;SR=5;ALG=PROD;AF=3.419e-05;NSAMP=1;MSQ=56.6;AC=1;AN=29246;NFAM=1
chr3	54377245	316084	N	<DEL>	826.83	PASS	SVTYPE=DEL;POS=54377245;SVLEN=-5860;END=54383105;STRANDS=+-:44;CIPOS=-23,22;CIEND=-23,21;CIPOS95=0,0;CIEND95=0,0;SU=44;PE=25;SR=19;ALG=PROD;AF=6.839e-05;NSAMP=2;MSQ=413.42;AC=2;AN=29246;NFAM=2
chr3	54379460	316085	N	<DEL>	500.52	PASS	SVTYPE=DEL;POS=54379460;SVLEN=-243185;END=54622645;STRANDS=+-:24;CIPOS=-3,2;CIEND=-3,1;CIPOS95=0,0;CIEND95=0,0;SU=24;PE=13;SR=11;ALG=PROD;AF=3.419e-05;NSAMP=1;MSQ=500.52;AC=1;AN=29246;NFAM=1
chr3	54399981	506196_2	N	N[chr3:53927396[	373.93	LOW	SVTYPE=BND;POS=53927396;STRANDS=-+:44;IMPRECISE;CIPOS=-29,410;CIEND=-288,11;CIPOS95=-29,58;CIEND95=-18,11;MATEID=506196_1;EVENT=506196;SECONDARY;SU=44;PE=44;SR=0;ALG=PROD;AF=0.000171;NSAMP=5;MSQ=29.07;RECLASSIFIED;AC=5;AN=29246;NFAM=5
chr3	54401416	506202_1	N	]chr3:54402892]N	433.56	LOW	SVTYPE=BND;POS=54401416;STRANDS=-+:41;CIPOS=-23,21;CIEND=-23,22;CIPOS95=0,0;CIEND95=0,0;MATEID=506202_2;EVENT=506202;SU=41;PE=19;SR=22;ALG=PROD;AF=6.839e-05;NSAMP=2;MSQ=216.77;RECLASSIFIED;AC=2;AN=29246;NFAM=2
chr3	54401648	316086_1	N	N[chr3:54402891[	961.65	PASS	SVTYPE=BND;POS=54401648;STRANDS=+-:40;CIPOS=-23,23;CIEND=-30,29;CIPOS95=0,0;CIEND95=0,0;MATEID=316086_2;EVENT=316086;SU=40;PE=26;SR=14;ALG=PROD;AF=6.839e-05;NSAMP=2;MSQ=480.82;RECLASSIFIED;AC=2;AN=29246;NFAM=2
chr3	54402891	316086_2	N	]chr3:54401648]N	961.65	PASS	SVTYPE=BND;POS=54401648;STRANDS=+-:40;CIPOS=-30,29;CIEND=-23,23;CIPOS95=0,0;CIEND95=0,0;MATEID=316086_1;EVENT=316086;SECONDARY;SU=40;PE=26;SR=14;ALG=PROD;AF=6.839e-05;NSAMP=2;MSQ=480.82;RECLASSIFIED;AC=2;AN=29246;NFAM=2
chr3	54402892	506202_2	N	N[chr3:54401416[	433.56	LOW	SVTYPE=BND;POS=54401416;STRANDS=-+:41;CIPOS=-23,22;CIEND=-23,21;CIPOS95=0,0;CIEND95=0,0;MATEID=506202_1;EVENT=506202;SECONDARY;SU=41;PE=19;SR=22;ALG=PROD;AF=6.839e-05;NSAMP=2;MSQ=216.77;RECLASSIFIED;AC=2;AN=29246;NFAM=2
chr3	54408267	316087	N	<DEL>	809.24	PASS	SVTYPE=DEL;POS=54408267;SVLEN=-9697;END=54417964;STRANDS=+-:32;CIPOS=-23,23;CIEND=-25,21;CIPOS95=0,0;CIEND95=0,0;SU=32;PE=19;SR=13;ALG=PROD;AF=6.839e-05;NSAMP=2;MSQ=404.62;AC=2;AN=29246;NFAM=2
chr3	54413388	71603_1	N	]chr9:119515921]N	90.68	LOW	SVTYPE=BND;POS=54413388;STRANDS=-+:4;CIPOS=-9,8;CIEND=-9,8;CIPOS95=0,0;CIEND95=0,0;MATEID=71603_2;EVENT=71603;SU=4;PE=0;SR=4;ALG=PROD;AF=0.0001026;NSAMP=3;MSQ=23.82;AC=3;AN=29246;NFAM=3
chr3	54413395	63891_1	N	]chr16:86144621]N	80845.1	LOW	SVTYPE=BND;POS=54413395;STRANDS=-+:4;CIPOS=-29,28;CIEND=-29,28;CIPOS95=0,0;CIEND95=0,0;MATEID=63891_2;EVENT=63891;SU=4;PE=0;SR=4;ALG=PROD;AF=0.04698;NSAMP=1369;MSQ=41.28;AC=1374;AN=29246;NFAM=1330
chr3	54413693	583054_1	N	[chr3:54413918[N	186.62	LOW	SVTYPE=BND;POS=54413693;STRANDS=--:4;IMPRECISE;CIPOS=-10,9;CIEND=-10,8;CIPOS95=-1,0;CIEND95=-1,0;MATEID=583054_2;EVENT=583054;SU=4;PE=1;SR=3;ALG=PROD;AF=6.84e-05;NSAMP=1;MSQ=31.46;AC=2;AN=29238;NFAM=1
chr3	54413918	583054_2	N	[chr3:54413693[N	186.62	LOW	SVTYPE=BND;POS=54413918;STRANDS=--:4;IMPRECISE;CIPOS=-10,8;CIEND=-10,9;CIPOS95=-1,0;CIEND95=-1,0;MATEID=583054_1;EVENT=583054;SECONDARY;SU=4;PE=1;SR=3;ALG=PROD;AF=6.84e-05;NSAMP=1;MSQ=31.46;AC=2;AN=29238;NFAM=1
chr3	54422429	316089	N	<DEL>	656.39	PASS	SVTYPE=DEL;POS=54422429;SVLEN=-8671;END=54431100;STRANDS=+-:27;CIPOS=-10,9;CIEND=-10,9;CIPOS95=0,0;CIEND95=0,0;SU=27;PE=22;SR=5;ALG=PROD;AF=3.419e-05;NSAMP=1;MSQ=656.39;AC=1;AN=29246;NFAM=1
chr3	54425332	316090	N	<DEL>	368.52	PASS	SVTYPE=DEL;POS=54425332;SVLEN=-2309;END=54427641;STRANDS=+-:19;CIPOS=-6,6;CIEND=-7,3;CIPOS95=0,0;CIEND95=0,0;SU=19;PE=14;SR=5;ALG=PROD;AF=3.419e-05;NSAMP=1;MSQ=368.52;AC=1;AN=29246;NFAM=1
chr3	54444342	583055_1	N	[chr3:54455791[N	464.13	PASS	SVTYPE=BND;POS=54444342;STRANDS=--:30;CIPOS=-2,0;CIEND=-7,9;CIPOS95=0,0;CIEND95=0,0;MATEID=583055_2;EVENT=583055;SU=30;PE=16;SR=14;ALG=PROD;AF=3.419e-05;NSAMP=1;MSQ=464.13;AC=1;AN=29246;NFAM=1
chr3	54444728	583056_1	N	N]chr3:54451349]	596.27	PASS	SVTYPE=BND;POS=54444728;STRANDS=++:24;CIPOS=-10,9;CIEND=-10,9;CIPOS95=0,0;CIEND95=0,0;MATEID=583056_2;EVENT=583056;SU=24;PE=20;SR=4;ALG=PROD;AF=3.419e-05;NSAMP=1;MSQ=596.27;AC=1;AN=29246;NFAM=1
chr3	54445556	62496_1	N	]chr13:95247940]N	7868.32	LOW	SVTYPE=BND;POS=54445556;STRANDS=-+:4;CIPOS=-49,48;CIEND=-49,48;CIPOS95=0,0;CIEND95=0,0;MATEID=62496_2;EVENT=62496;SU=4;PE=0;SR=4;ALG=PROD;AF=0.008856;NSAMP=259;MSQ=21.84;AC=259;AN=29246;NFAM=256
chr3	54451349	583056_2	N	N]chr3:54444728]	596.27	PASS	SVTYPE=BND;POS=54451349;STRANDS=++:24;CIPOS=-10,9;CIEND=-10,9;CIPOS95=0,0;CIEND95=0,0;MATEID=583056_1;EVENT=583056;SECONDARY;SU=24;PE=20;SR=4;ALG=PROD;AF=3.419e-05;NSAMP=1;MSQ=596.27;AC=1;AN=29246;NFAM=1
chr3	54453350	316092	N	<DEL>	725.2	PASS	SVTYPE=DEL;POS=54453350;SVLEN=-12667;END=54466017;STRANDS=+-:32;CIPOS=-24,24;CIEND=-30,29;CIPOS95=0,0;CIEND95=0,0;SU=32;PE=17;SR=15;ALG=PROD;AF=6.839e-05;NSAMP=2;MSQ=362.6;AC=2;AN=29246;NFAM=2
chr3	54455791	583055_2	N	[chr3:54444342[N	464.13	PASS	SVTYPE=BND;POS=54455791;STRANDS=--:30;CIPOS=-7,9;CIEND=-2,0;CIPOS95=0,0;CIEND95=0,0;MATEID=583055_1;EVENT=583055;SECONDARY;SU=30;PE=16;SR=14;ALG=PROD;AF=3.419e-05;NSAMP=1;MSQ=464.13;AC=1;AN=29246;NFAM=1
chr3	54457274	316093	N	<DEL>	664.96	PASS	SVTYPE=DEL;POS=54457274;SVLEN=-7155;END=54464429;STRANDS=+-:25;CIPOS=-25,29;CIEND=-30,29;CIPOS95=0,0;CIEND95=0,0;SU=25;PE=21;SR=4;ALG=PROD;AF=3.419e-05;NSAMP=1;MSQ=392.44;AC=1;AN=29246;NFAM=1
chr3	54463186	583050_2	N	[chr3:54286621[N	407.51	LOW	SVTYPE=BND;POS=54463186;STRANDS=--:27;IMPRECISE;CIPOS=-352,12;CIEND=-294,43;CIPOS95=-31,12;CIEND95=-43,43;MATEID=583050_1;EVENT=583050;SECONDARY;SU=27;PE=27;SR=0;ALG=PROD;AF=3.419e-05;NSAMP=1;MSQ=56.67;AC=1;AN=29246;NFAM=1
chr3	54467626	316094	N	<DEL:ME:LINE|L1|L1PA7>	1366.95	PASS	SVTYPE=MEI;POS=54467626;SVLEN=-6798;END=54474424;STRANDS=+-:51;CIPOS=-22,21;CIEND=-30,23;CIPOS95=0,0;CIEND95=0,0;SU=51;PE=35;SR=16;ALG=PROD;AF=6.839e-05;NSAMP=2;MSQ=683.48;AC=2;AN=29246;NFAM=2
chr3	54475810	62787_1	N	]chr14:54678489]N	3270.5	LOW	SVTYPE=BND;POS=54475810;STRANDS=-+:4;CIPOS=-29,28;CIEND=-29,28;CIPOS95=0,0;CIEND95=0,0;MATEID=62787_2;EVENT=62787;SU=4;PE=0;SR=4;ALG=PROD;AF=0.003693;NSAMP=108;MSQ=20.06;AC=108;AN=29246;NFAM=108
chr3	54475835	316095_1	N	N[chr3:54476249[	199672	LOW	SVTYPE=BND;POS=54475835;STRANDS=+-:4;IMPRECISE;CIPOS=-8,2;CIEND=-9,8;CIPOS95=-3,2;CIEND95=0,0;MATEID=316095_2;EVENT=316095;SU=4;PE=0;SR=4;ALG=PROD;AF=0.1095;NSAMP=3202;MSQ=35.42;RECLASSIFIED;AC=3202;AN=29246;NFAM=3077
chr3	54476249	316095_2	N	]chr3:54475835]N	199672	LOW	SVTYPE=BND;POS=54475835;STRANDS=+-:4;IMPRECISE;CIPOS=-9,8;CIEND=-8,2;CIPOS95=0,0;CIEND95=-3,2;MATEID=316095_1;EVENT=316095;SECONDARY;SU=4;PE=0;SR=4;ALG=PROD;AF=0.1095;NSAMP=3202;MSQ=35.42;RECLASSIFIED;AC=3202;AN=29246;NFAM=3077
chr3	54478661	71964_1	N	]chrX:22826313]N	679137	LOW	SVTYPE=BND;POS=54478661;STRANDS=-+:4;CIPOS=-9,8;CIEND=-9,8;CIPOS95=0,0;CIEND95=0,0;MATEID=71964_2;EVENT=71964;SU=4;PE=0;SR=4;ALG=PROD;AF=0.3299;NSAMP=9474;MSQ=43.04;AC=9647;AN=29246;NFAM=8849
chr3	54478663	71583_1	N	[chr9:115242524[N	543395	LOW	SVTYPE=BND;POS=54478663;STRANDS=--:45961,++:196;CIPOS=-356,516;CIEND=-787,831;CIPOS95=0,0;CIEND95=0,0;MATEID=71583_2;EVENT=71583;SU=46157;PE=11081;SR=35076;ALG=SUM;AF=0.1419;NSAMP=4151;MSQ=73.75;AC=4151;AN=29246;NFAM=3955
chr3	54478679	71584_1	N	N]chr9:115242575]	50023.7	LOW	SVTYPE=BND;POS=54478679;STRANDS=++:1610;CIPOS=-1,1;CIEND=-1,1;CIPOS95=0,0;CIEND95=0,0;MATEID=71584_2;EVENT=71584;SU=1610;PE=972;SR=638;ALG=PROD;AF=0.0372;NSAMP=1005;MSQ=29.64;AC=1088;AN=29246;NFAM=991
chr3	54480530	316096	N	<DEL>	197.82	PASS	SVTYPE=DEL;POS=54480530;SVLEN=-103;END=54480633;STRANDS=+-:8;CIPOS=-10,9;CIEND=-5,4;CIPOS95=0,0;CIEND95=0,0;SU=8;PE=1;SR=7;ALG=PROD;AF=3.419e-05;NSAMP=1;MSQ=197.82;AC=1;AN=29246;NFAM=1
chr3	54484905	316097	N	<DEL>	863.29	PASS	SVTYPE=DEL;POS=54484905;SVLEN=-3802;END=54488707;STRANDS=+-:34;CIPOS=-9,5;CIEND=-10,9;CIPOS95=0,0;CIEND95=0,0;SU=34;PE=19;SR=15;ALG=PROD;AF=3.419e-05;NSAMP=1;MSQ=863.29;AC=1;AN=29246;NFAM=1
chr3	54488344	316098_1	N	N[chr3:54488685[	916.82	LOW	SVTYPE=BND;POS=54488344;STRANDS=+-:18;CIPOS=-2,1;CIEND=-4,2;CIPOS95=0,0;CIEND95=0,0;MATEID=316098_2;EVENT=316098;SU=18;PE=6;SR=12;ALG=PROD;AF=0.0005129;NSAMP=15;MSQ=58.56;RECLASSIFIED;AC=15;AN=29246;NFAM=15
chr3	54488685	316098_2	N	]chr3:54488344]N	916.82	LOW	SVTYPE=BND;POS=54488344;STRANDS=+-:18;CIPOS=-4,2;CIEND=-2,1;CIPOS95=0,0;CIEND95=0,0;MATEID=316098_1;EVENT=316098;SECONDARY;SU=18;PE=6;SR=12;ALG=PROD;AF=0.0005129;NSAMP=15;MSQ=58.56;RECLASSIFIED;AC=15;AN=29246;NFAM=15
chr3	54509279	62512_1	N	]chr13:99157548]N	3677.55	LOW	SVTYPE=BND;POS=54509279;STRANDS=-+:17;CIPOS=-10,9;CIEND=-10,9;CIPOS95=0,0;CIEND95=0,0;MATEID=62512_2;EVENT=62512;SU=17;PE=0;SR=17;ALG=PROD;AF=0.003556;NSAMP=104;MSQ=18.49;AC=104;AN=29246;NFAM=104
chr3	54519020	506203	N	<DUP>	2.41104e+06	PASS	SVTYPE=DUP;POS=54519020;SVLEN=84;END=54519104;STRANDS=-+:4;CIPOS=-9,8;CIEND=-9,8;CIPOS95=0,0;CIEND95=0,0;SU=4;PE=0;SR=4;ALG=PROD;AF=0.5214;NSAMP=13295;MSQ=110.98;AC=15249;AN=29246;NFAM=12318
chr3	54522974	69118_1	N	N]chr6:100275863]	35.36	LOW	SVTYPE=BND;POS=54522974;STRANDS=++:12;CIPOS=-29,28;CIEND=-29,28;CIPOS95=0,0;CIEND95=0,0;MATEID=69118_2;EVENT=69118;SU=12;PE=0;SR=12;ALG=PROD;AF=6.839e-05;NSAMP=2;MSQ=6.98;AC=2;AN=29246;NFAM=2
chr3	54522974	70436_1	N	N]chr8:14669388]	2530.88	LOW	SVTYPE=BND;POS=54522974;STRANDS=++:148;CIPOS=-5,4;CIEND=-5,4;CIPOS95=0,0;CIEND95=0,0;MATEID=70436_2;EVENT=70436;SU=148;PE=0;SR=148;ALG=PROD;AF=0.002052;NSAMP=60;MSQ=24.5;AC=60;AN=29246;NFAM=59
chr3	54525087	316103	N	<DEL>	368.71	PASS	SVTYPE=DEL;POS=54525087;SVLEN=-5927;END=54531014;STRANDS=+-:14;IMPRECISE;CIPOS=-6,9;CIEND=-8,6;CIPOS95=-1,1;CIEND95=-1,1;SU=14;PE=11;SR=3;ALG=PROD;AF=3.419e-05;NSAMP=1;MSQ=368.71;AC=1;AN=29246;NFAM=1
chr3	54533805	66209_1	N	[chr22:43205957[N	757.2	LOW	SVTYPE=BND;POS=54533805;STRANDS=--:4;IMPRECISE;CIPOS=-10,7;CIEND=-9,8;CIPOS95=-2,0;CIEND95=0,0;MATEID=66209_2;EVENT=66209;SU=4;PE=0;SR=4;ALG=PROD;AF=0.0009574;NSAMP=21;MSQ=18.72;AC=28;AN=29246;NFAM=21
chr3	54539559	316105	N	<DEL>	203.7	PASS	SVTYPE=DEL;POS=54539559;SVLEN=-3864;END=54543423;STRANDS=+-:10;CIPOS=-6,6;CIEND=-7,3;CIPOS95=0,0;CIEND95=0,0;SU=10;PE=5;SR=5;ALG=PROD;AF=3.419e-05;NSAMP=1;MSQ=203.7;AC=1;AN=29246;NFAM=1
chr3	54554873	506204_1	N	]chr3:143004371]N	224364	LOW	SVTYPE=BND;POS=54554873;STRANDS=-+:4;IMPRECISE;CIPOS=-10,9;CIEND=-9,9;CIPOS95=-1,0;CIEND95=0,1;MATEID=506204_2;EVENT=506204;SU=4;PE=1;SR=3;ALG=PROD;AF=0.301;NSAMP=5545;MSQ=25.46;RECLASSIFIED;AC=8804;AN=29246;NFAM=5281
chr3	54569427	316106	N	<DEL>	230.83	PASS	SVTYPE=DEL;POS=54569427;SVLEN=-67;END=54569494;STRANDS=+-:7;CIPOS=-5,4;CIEND=-5,4;CIPOS95=0,0;CIEND95=0,0;SU=7;PE=0;SR=7;ALG=PROD;AF=3.419e-05;NSAMP=1;MSQ=230.82;AC=1;AN=29246;NFAM=1
chr3	54604570	583059	N	<INV>	9.66	LOW	SVTYPE=INV;POS=54604570;SVLEN=1896;END=54606466;STRANDS=++:4,--:1;IMPRECISE;CIPOS=-19,92;CIEND=-10,29;CIPOS95=-9,80;CIEND95=-1,20;SU=5;PE=5;SR=0;ALG=PROD;AF=3.419e-05;NSAMP=1;MSQ=9.14;AC=1;AN=29246;NFAM=1
chr3	54618383	67203_1	N	[chr4:186257000[N	12.11	LOW	SVTYPE=BND;POS=54618383;STRANDS=--:5;CIPOS=-9,6;CIEND=-9,6;CIPOS95=0,0;CIEND95=0,0;MATEID=67203_2;EVENT=67203;SU=5;PE=1;SR=4;ALG=PROD;AF=3.419e-05;NSAMP=1;MSQ=12.11;AC=1;AN=29246;NFAM=1
chr3	54618410	316108_1	N	N[chr3:194531105[	1.11851e+06	LOW	SVTYPE=BND;POS=54618410;STRANDS=+-:321;CIPOS=-2,3;CIEND=-2,2;CIPOS95=0,0;CIEND95=0,0;MATEID=316108_2;EVENT=316108;SU=321;PE=1;SR=320;ALG=PROD;AF=0.2696;NSAMP=7885;MSQ=79.64;RECLASSIFIED;AC=7885;AN=29246;NFAM=7355
chr3	54631233	316111_1	N	N[chr3:172084472[	227437	LOW	SVTYPE=BND;POS=54631233;STRANDS=+-:4;IMPRECISE;CIPOS=-8,9;CIEND=-9,8;CIPOS95=0,2;CIEND95=0,0;MATEID=316111_2;EVENT=316111;SU=4;PE=0;SR=4;ALG=PROD;AF=0.1084;NSAMP=3171;MSQ=42.15;RECLASSIFIED;AC=3171;AN=29246;NFAM=3040
chr3	54632124	49751_2	N	]chr2:222083584]N	236.77	LOW	SVTYPE=BND;POS=54632124;STRANDS=+-:12;IMPRECISE;CIPOS=-380,9;CIEND=-7,306;CIPOS95=-91,0;CIEND95=0,110;MATEID=49751_1;EVENT=49751;SECONDARY;SU=12;PE=12;SR=0;ALG=PROD;AF=3.419e-05;NSAMP=1;MSQ=236.77;AC=1;AN=29246;NFAM=1
chr3	54632503	316114_1	N	N[chr3:54634459[	176.01	LOW	SVTYPE=BND;POS=54632503;STRANDS=+-:4;IMPRECISE;CIPOS=-9,669;CIEND=-673,8;CIPOS95=0,233;CIEND95=-231,0;MATEID=316114_2;EVENT=316114;SU=4;PE=4;SR=0;ALG=PROD;AF=3.419e-05;NSAMP=1;MSQ=176.01;RECLASSIFIED;AC=1;AN=29246;NFAM=1
chr3	54632504	316112_1	N	N[chr3:54633556[	424.36	LOW	SVTYPE=BND;POS=54632504;STRANDS=+-:38;CIPOS=-26,24;CIEND=-23,21;CIPOS95=0,0;CIEND95=0,0;MATEID=316112_2;EVENT=316112;SU=38;PE=16;SR=22;ALG=PROD;AF=6.839e-05;NSAMP=2;MSQ=212.18;RECLASSIFIED;AC=2;AN=29246;NFAM=2
chr3	54632809	316113_1	N	N[chr3:54633557[	313.32	LOW	SVTYPE=BND;POS=54632809;STRANDS=+-:17;CIPOS=-30,29;CIEND=-25,29;CIPOS95=0,0;CIEND95=0,0;MATEID=316113_2;EVENT=316113;SU=17;PE=10;SR=7;ALG=PROD;AF=3.419e-05;NSAMP=1;MSQ=163.99;RECLASSIFIED;AC=1;AN=29246;NFAM=1
chr3	54633556	316112_2	N	]chr3:54632504]N	424.36	LOW	SVTYPE=BND;POS=54632504;STRANDS=+-:38;CIPOS=-23,21;CIEND=-26,24;CIPOS95=0,0;CIEND95=0,0;MATEID=316112_1;EVENT=316112;SECONDARY;SU=38;PE=16;SR=22;ALG=PROD;AF=6.839e-05;NSAMP=2;MSQ=212.18;RECLASSIFIED;AC=2;AN=29246;NFAM=2
chr3	54633557	316113_2	N	]chr3:54632809]N	313.32	LOW	SVTYPE=BND;POS=54632809;STRANDS=+-:17;CIPOS=-25,29;CIEND=-30,29;CIPOS95=0,0;CIEND95=0,0;MATEID=316113_1;EVENT=316113;SECONDARY;SU=17;PE=10;SR=7;ALG=PROD;AF=3.419e-05;NSAMP=1;MSQ=163.99;RECLASSIFIED;AC=1;AN=29246;NFAM=1
chr3	54633741	316117_1	N	N[chr3:54637690[	718.31	PASS	SVTYPE=BND;POS=54633741;STRANDS=+-:13;IMPRECISE;CIPOS=-9,386;CIEND=-372,4;CIPOS95=0,131;CIEND95=-116,0;MATEID=316117_2;EVENT=316117;SU=13;PE=13;SR=0;ALG=PROD;AF=6.839e-05;NSAMP=2;MSQ=359.15;RECLASSIFIED;AC=2;AN=29246;NFAM=2
chr3	54633742	316115_1	N	N[chr3:54634459[	285.11	LOW	SVTYPE=BND;POS=54633742;STRANDS=+-:29;CIPOS=-22,20;CIEND=-25,24;CIPOS95=0,0;CIEND95=0,0;MATEID=316115_2;EVENT=316115;SU=29;PE=3;SR=26;ALG=PROD;AF=3.419e-05;NSAMP=1;MSQ=250.97;RECLASSIFIED;AC=1;AN=29246;NFAM=1
chr3	54634046	316116	N	<DEL>	305.52	PASS	SVTYPE=DEL;POS=54634046;SVLEN=-2720;END=54636766;STRANDS=+-:15;IMPRECISE;CIPOS=-7,292;CIEND=-239,9;CIPOS95=-1,71;CIEND95=-53,2;SU=15;PE=15;SR=0;ALG=PROD;AF=3.419e-05;NSAMP=1;MSQ=305.52;AC=1;AN=29246;NFAM=1
chr3	54634459	316114_2	N	]chr3:54632503]N	176.01	LOW	SVTYPE=BND;POS=54632503;STRANDS=+-:4;IMPRECISE;CIPOS=-673,8;CIEND=-9,669;CIPOS95=-231,0;CIEND95=0,233;MATEID=316114_1;EVENT=316114;SECONDARY;SU=4;PE=4;SR=0;ALG=PROD;AF=3.419e-05;NSAMP=1;MSQ=176.01;RECLASSIFIED;AC=1;AN=29246;NFAM=1
chr3	54634459	316115_2	N	]chr3:54633742]N	285.11	LOW	SVTYPE=BND;POS=54633742;STRANDS=+-:29;CIPOS=-25,24;CIEND=-22,20;CIPOS95=0,0;CIEND95=0,0;MATEID=316115_1;EVENT=316115;SECONDARY;SU=29;PE=3;SR=26;ALG=PROD;AF=3.419e-05;NSAMP=1;MSQ=250.97;RECLASSIFIED;AC=1;AN=29246;NFAM=1
chr3	54634567	316118_1	N	N[chr3:54637690[	151.84	LOW	SVTYPE=BND;POS=54634567;STRANDS=+-:24;IMPRECISE;CIPOS=-25,25;CIEND=-26,7;CIPOS95=-1,1;CIEND95=0,0;MATEID=316118_2;EVENT=316118;SU=24;PE=7;SR=17;ALG=PROD;AF=6.839e-05;NSAMP=2;MSQ=75.92;RECLASSIFIED;AC=2;AN=29246;NFAM=2
chr3	54634659	316119	N	<DEL>	2503.08	PASS	SVTYPE=DEL;POS=54634659;SVLEN=-5347;END=54640006;STRANDS=+-:310;IMPRECISE;CIPOS=-26,162;CIEND=-256,12;CIPOS95=-6,6;CIEND95=-5,5;SU=310;PE=310;SR=0;ALG=PROD;AF=0.001197;NSAMP=35;MSQ=41.81;AC=35;AN=29246;NFAM=35
chr3	54634919	506207_1	N	]chr3:54640204]N	288.04	LOW	SVTYPE=BND;POS=54634919;STRANDS=-+:28;IMPRECISE;CIPOS=-759,69;CIEND=-257,747;CIPOS95=-238,69;CIEND95=-208,208;MATEID=506207_2;EVENT=506207;SU=28;PE=28;SR=0;ALG=SUM;AF=0.0005129;NSAMP=15;MSQ=16.96;RECLASSIFIED;AC=15;AN=29246;NFAM=15
chr3	54637690	316117_2	N	]chr3:54633741]N	718.31	PASS	SVTYPE=BND;POS=54633741;STRANDS=+-:13;IMPRECISE;CIPOS=-372,4;CIEND=-9,386;CIPOS95=-116,0;CIEND95=0,131;MATEID=316117_1;EVENT=316117;SECONDARY;SU=13;PE=13;SR=0;ALG=PROD;AF=6.839e-05;NSAMP=2;MSQ=359.15;RECLASSIFIED;AC=2;AN=29246;NFAM=2
chr3	54637690	316118_2	N	]chr3:54634567]N	151.84	LOW	SVTYPE=BND;POS=54634567;STRANDS=+-:24;IMPRECISE;CIPOS=-26,7;CIEND=-25,25;CIPOS95=0,0;CIEND95=-1,1;MATEID=316118_1;EVENT=316118;SECONDARY;SU=24;PE=7;SR=17;ALG=PROD;AF=6.839e-05;NSAMP=2;MSQ=75.92;RECLASSIFIED;AC=2;AN=29246;NFAM=2
chr3	54640204	506207_2	N	N[chr3:54634919[	288.04	LOW	SVTYPE=BND;POS=54634919;STRANDS=-+:28;IMPRECISE;CIPOS=-257,747;CIEND=-759,69;CIPOS95=-208,208;CIEND95=-238,69;MATEID=506207_1;EVENT=506207;SECONDARY;SU=28;PE=28;SR=0;ALG=SUM;AF=0.0005129;NSAMP=15;MSQ=16.96;RECLASSIFIED;AC=15;AN=29246;NFAM=15
chr3	54646104	60994_1	N	]chr11:61944269]N	4978.56	LOW	SVTYPE=BND;POS=54646104;STRANDS=-+:24;CIPOS=-9,8;CIEND=-9,8;CIPOS95=0,0;CIEND95=0,0;MATEID=60994_2;EVENT=60994;SU=24;PE=0;SR=24;ALG=PROD;AF=0.005266;NSAMP=154;MSQ=21.43;AC=154;AN=29246;NFAM=153
chr3	54646155	61346_1	N	N[chr12:3346705[	1452.02	LOW	SVTYPE=BND;POS=54646155;STRANDS=+-:127;IMPRECISE;CIPOS=-23,66;CIEND=-412,13;CIPOS95=-4,4;CIEND95=-39,13;MATEID=61346_2;EVENT=61346;SU=127;PE=127;SR=0;ALG=PROD;AF=0.001607;NSAMP=47;MSQ=22.51;AC=47;AN=29246;NFAM=45
chr3	54652570	316121	N	<DEL>	887.46	PASS	SVTYPE=DEL;POS=54652570;SVLEN=-96489;END=54749059;STRANDS=+-:36;CIPOS=-2,1;CIEND=-10,8;CIPOS95=0,0;CIEND95=0,0;SU=36;PE=21;SR=15;ALG=PROD;AF=3.419e-05;NSAMP=1;MSQ=887.46;AC=1;AN=29246;NFAM=1
chr3	54652997	70636_1	N	[chr8:57072145[N	8493.52	LOW	SVTYPE=BND;POS=54652997;STRANDS=--:8;IMPRECISE;CIPOS=-725,29;CIEND=-472,29;CIPOS95=-196,29;CIEND95=-87,29;MATEID=70636_2;EVENT=70636;SU=8;PE=8;SR=0;ALG=PROD;AF=0.01122;NSAMP=328;MSQ=18.16;AC=328;AN=29246;NFAM=328
chr3	54661871	316122_1	N	N[chr3:54662160[	9062.04	LOW	SVTYPE=BND;POS=54661871;STRANDS=+-:4;CIPOS=-9,8;CIEND=-9,8;CIPOS95=0,0;CIEND95=0,0;MATEID=316122_2;EVENT=316122;SU=4;PE=0;SR=4;ALG=PROD;AF=0.009232;NSAMP=270;MSQ=18.17;RECLASSIFIED;AC=270;AN=29246;NFAM=269
chr3	54662160	316122_2	N	]chr3:54661871]N	9062.04	LOW	SVTYPE=BND;POS=54661871;STRANDS=+-:4;CIPOS=-9,8;CIEND=-9,8;CIPOS95=0,0;CIEND95=0,0;MATEID=316122_1;EVENT=316122;SECONDARY;SU=4;PE=0;SR=4;ALG=PROD;AF=0.009232;NSAMP=270;MSQ=18.17;RECLASSIFIED;AC=270;AN=29246;NFAM=269
chr3	54717535	316128_1	N	N[chr3:54717761[	15045.1	LOW	SVTYPE=BND;POS=54717535;STRANDS=+-:12;IMPRECISE;CIPOS=-29,57;CIEND=-29,84;CIPOS95=-29,30;CIEND95=-29,56;MATEID=316128_2;EVENT=316128;SU=12;PE=0;SR=12;ALG=SUM;AF=0.01361;NSAMP=393;MSQ=19.57;RETAINED;RECLASSIFIED;AC=398;AN=29246;NFAM=388
chr3	54717617	61700_1	N	]chr12:54476560]N	12.11	LOW	SVTYPE=BND;POS=54717617;STRANDS=-+:4;IMPRECISE;CIPOS=0,8;CIEND=-8,9;CIPOS95=0,3;CIEND95=0,1;MATEID=61700_2;EVENT=61700;SU=4;PE=0;SR=4;ALG=PROD;AF=3.419e-05;NSAMP=1;MSQ=12.11;AC=1;AN=29246;NFAM=1
chr3	54717761	316128_2	N	]chr3:54717535]N	15045.1	LOW	SVTYPE=BND;POS=54717535;STRANDS=+-:12;IMPRECISE;CIPOS=-29,84;CIEND=-29,57;CIPOS95=-29,56;CIEND95=-29,30;MATEID=316128_1;EVENT=316128;SECONDARY;SU=12;PE=0;SR=12;ALG=SUM;AF=0.01361;NSAMP=393;MSQ=19.57;RETAINED;RECLASSIFIED;AC=398;AN=29246;NFAM=388
chr3	54735976	581937_2	N	N]chr3:2440897]	80.84	LOW	SVTYPE=BND;POS=54735976;STRANDS=++:6;CIPOS=-6,5;CIEND=-6,5;CIPOS95=0,0;CIEND95=0,0;MATEID=581937_1;EVENT=581937;SECONDARY;SU=6;PE=0;SR=6;ALG=PROD;AF=6.839e-05;NSAMP=2;MSQ=18.17;AC=2;AN=29246;NFAM=2
chr3	54735979	583060_1	N	[chr3:54736128[N	3002.44	LOW	SVTYPE=BND;POS=54735979;STRANDS=--:4;IMPRECISE;CIPOS=-471,7;CIEND=-12,9;CIPOS95=-158,1;CIEND95=-12,1;MATEID=583060_2;EVENT=583060;SU=4;PE=4;SR=0;ALG=PROD;AF=0.003009;NSAMP=88;MSQ=21.28;AC=88;AN=29246;NFAM=87
chr3	54736003	70977_1	N	N]chr8:128363402]	97.79	LOW	SVTYPE=BND;POS=54736003;STRANDS=++:21;IMPRECISE;CIPOS=-65,585;CIEND=-41,752;CIPOS95=-65,160;CIEND95=-41,201;MATEID=70977_2;EVENT=70977;SU=21;PE=21;SR=0;ALG=SUM;AF=0.000171;NSAMP=5;MSQ=13.63;AC=5;AN=29246;NFAM=5
chr3	54736010	316130_1	N	N[chr3:54736111[	231140	LOW	SVTYPE=BND;POS=54736010;STRANDS=+-:71;IMPRECISE;CIPOS=-43,44;CIEND=-51,71;CIPOS95=-15,15;CIEND95=-45,45;MATEID=316130_2;EVENT=316130;SU=71;PE=1;SR=70;ALG=SUM;AF=0.1196;NSAMP=2893;MSQ=48.27;RECLASSIFIED;AC=3497;AN=29234;NFAM=2780
chr3	54736029	63625_1	N	N[chr16:27661918[	536.46	LOW	SVTYPE=BND;POS=54736029;STRANDS=+-:4;IMPRECISE;CIPOS=-30,656;CIEND=-721,29;CIPOS95=-30,157;CIEND95=-169,29;MATEID=63625_2;EVENT=63625;SU=4;PE=4;SR=0;ALG=PROD;AF=0.0007864;NSAMP=22;MSQ=15.36;AC=23;AN=29246;NFAM=22
chr3	54736030	49752_2	N	N[chr2:9998448[	1085.62	LOW	SVTYPE=BND;POS=54736030;STRANDS=-+:4;IMPRECISE;CIPOS=-10,537;CIEND=-720,9;CIPOS95=-2,175;CIEND95=-236,0;MATEID=49752_1;EVENT=49752;SECONDARY;SU=4;PE=4;SR=0;ALG=PROD;AF=0.001812;NSAMP=53;MSQ=16.02;AC=53;AN=29246;NFAM=53
chr3	54736050	9660_2	N	N]chr1:63400381]	1336.18	LOW	SVTYPE=BND;POS=54736050;STRANDS=++:15;IMPRECISE;CIPOS=-30,430;CIEND=-30,525;CIPOS95=-30,61;CIEND95=-30,113;MATEID=9660_1;EVENT=9660;SECONDARY;SU=15;PE=15;SR=0;ALG=PROD;AF=0.001436;NSAMP=42;MSQ=24.96;AC=42;AN=29246;NFAM=41
chr3	54736076	506208_1	N	]chr3:159828470]N	14829.2	LOW	SVTYPE=BND;POS=54736076;STRANDS=-+:5;IMPRECISE;CIPOS=-656,9;CIEND=-8,656;CIPOS95=-186,1;CIEND95=0,227;MATEID=506208_2;EVENT=506208;SU=5;PE=5;SR=0;ALG=PROD;AF=0.02233;NSAMP=564;MSQ=14.22;RECLASSIFIED;AC=653;AN=29246;NFAM=545
chr3	54736080	316131_1	N	N[chr3:159828362[	8294.24	LOW	SVTYPE=BND;POS=54736080;STRANDS=+-:9;IMPRECISE;CIPOS=-30,368;CIEND=-515,27;CIPOS95=-30,64;CIEND95=-127,27;MATEID=316131_2;EVENT=316131;SU=9;PE=9;SR=0;ALG=PROD;AF=0.01152;NSAMP=337;MSQ=19.35;RECLASSIFIED;AC=337;AN=29246;NFAM=335
chr3	54736081	60829_1	N	N[chr11:18467929[	1402.67	LOW	SVTYPE=BND;POS=54736081;STRANDS=+-:13;IMPRECISE;CIPOS=-30,285;CIEND=-621,29;CIPOS95=-30,49;CIEND95=-111,29;MATEID=60829_2;EVENT=60829;SU=13;PE=13;SR=0;ALG=PROD;AF=0.001675;NSAMP=49;MSQ=21.13;AC=49;AN=29246;NFAM=49
chr3	54736086	70976_1	N	[chr8:128363222[N	579.1	LOW	SVTYPE=BND;POS=54736086;STRANDS=--:33;IMPRECISE;CIPOS=-355,49;CIEND=-505,29;CIPOS95=-19,19;CIEND95=-69,29;MATEID=70976_2;EVENT=70976;SU=33;PE=33;SR=0;ALG=PROD;AF=0.0006497;NSAMP=19;MSQ=21.73;AC=19;AN=29246;NFAM=19
chr3	54736111	316130_2	N	]chr3:54736010]N	231140	LOW	SVTYPE=BND;POS=54736010;STRANDS=+-:71;IMPRECISE;CIPOS=-51,71;CIEND=-43,44;CIPOS95=-45,45;CIEND95=-15,15;MATEID=316130_1;EVENT=316130;SECONDARY;SU=71;PE=1;SR=70;ALG=SUM;AF=0.1196;NSAMP=2893;MSQ=48.27;RECLASSIFIED;AC=3497;AN=29234;NFAM=2780
chr3	54736128	583060_2	N	[chr3:54735979[N	3002.44	LOW	SVTYPE=BND;POS=54736128;STRANDS=--:4;IMPRECISE;CIPOS=-12,9;CIEND=-471,7;CIPOS95=-12,1;CIEND95=-158,1;MATEID=583060_1;EVENT=583060;SECONDARY;SU=4;PE=4;SR=0;ALG=PROD;AF=0.003009;NSAMP=88;MSQ=21.28;AC=88;AN=29246;NFAM=87
chr3	54736224	66907_1	N	[chr4:127417180[N	2832.61	LOW	SVTYPE=BND;POS=54736224;STRANDS=--:19,+-:4;IMPRECISE;CIPOS=-517,49;CIEND=-692,50;CIPOS95=-204,49;CIEND95=-166,50;MATEID=66907_2;EVENT=66907;SU=23;PE=23;SR=0;ALG=SUM;AF=0.002872;NSAMP=84;MSQ=31.23;AC=84;AN=29246;NFAM=84
chr3	54739443	316133	N	<DEL>	455.9	PASS	SVTYPE=DEL;POS=54739443;SVLEN=-3935;END=54743378;STRANDS=+-:5;IMPRECISE;CIPOS=-8,6;CIEND=-2,9;CIPOS95=-1,0;CIEND95=0,1;SU=5;PE=0;SR=5;ALG=PROD;AF=3.419e-05;NSAMP=1;MSQ=455.63;AC=1;AN=29246;NFAM=1
chr3	54748719	316134	N	<DEL>	167.82	PASS	SVTYPE=DEL;POS=54748719;SVLEN=-89;END=54748808;STRANDS=+-:8;CIPOS=-10,9;CIEND=-6,5;CIPOS95=0,0;CIEND95=0,0;SU=8;PE=2;SR=6;ALG=PROD;AF=3.419e-05;NSAMP=1;MSQ=167.82;AC=1;AN=29246;NFAM=1
chr3	54763479	316135_1	N	N[chr3:54763861[	1581	LOW	SVTYPE=BND;POS=54763479;STRANDS=+-:7;IMPRECISE;CIPOS=-7,4;CIEND=-5,6;CIPOS95=0,0;CIEND95=0,1;MATEID=316135_2;EVENT=316135;SU=7;PE=0;SR=7;ALG=PROD;AF=0.0009232;NSAMP=27;MSQ=46.9;RECLASSIFIED;AC=27;AN=29246;NFAM=26
chr3	54763670	316137_1	N	N[chr3:105268846[	545.24	LOW	SVTYPE=BND;POS=54763670;STRANDS=+-:4;IMPRECISE;CIPOS=-9,8;CIEND=-10,7;CIPOS95=0,0;CIEND95=-2,0;MATEID=316137_2;EVENT=316137;SU=4;PE=0;SR=4;ALG=PROD;AF=0.0009574;NSAMP=28;MSQ=12.48;RECLASSIFIED;AC=28;AN=29246;NFAM=28
chr3	54763717	316136_1	N	N[chr3:54763859[	25172.8	LOW	SVTYPE=BND;POS=54763717;STRANDS=+-:315;CIPOS=-1,2;CIEND=-2,5;CIPOS95=0,0;CIEND95=0,0;MATEID=316136_2;EVENT=316136;SU=315;PE=16;SR=299;ALG=PROD;AF=0.007735;NSAMP=198;MSQ=79.5;RECLASSIFIED;AC=226;AN=29218;NFAM=186
chr3	54763749	63353_1	N	]chr15:98084868]N	256.54	LOW	SVTYPE=BND;POS=54763749;STRANDS=-+:8;IMPRECISE;CIPOS=-567,29;CIEND=-30,460;CIPOS95=-158,29;CIEND95=-30,71;MATEID=63353_2;EVENT=63353;SU=8;PE=8;SR=0;ALG=PROD;AF=0.0003077;NSAMP=9;MSQ=13.26;AC=9;AN=29246;NFAM=9
chr3	54763758	583061	N	<INV>	28767.4	LOW	SVTYPE=INV;POS=54763758;SVLEN=156;END=54763914;STRANDS=++:7,--:5;IMPRECISE;CIPOS=-30,29;CIEND=-41,29;CIPOS95=-4,4;CIEND95=-20,20;SU=12;PE=12;SR=0;ALG=PROD;AF=0.02999;NSAMP=872;MSQ=18.21;AC=877;AN=29246;NFAM=861
chr3	54763780	506209_1	N	]chr3:177278823]N	12709.5	LOW	SVTYPE=BND;POS=54763780;STRANDS=-+:8;CIPOS=-29,28;CIEND=-29,28;CIPOS95=0,0;CIEND95=0,0;MATEID=506209_2;EVENT=506209;SU=8;PE=0;SR=8;ALG=PROD;AF=0.01853;NSAMP=540;MSQ=11.66;RECLASSIFIED;AC=542;AN=29246;NFAM=537
chr3	54763792	49753_2	N	]chr2:11380624]N	4453.02	LOW	SVTYPE=BND;POS=54763792;STRANDS=++:113,+-:163;IMPRECISE;CIPOS=0,18;CIEND=-19,400;CIPOS95=0,0;CIEND95=-19,28;MATEID=49753_1;EVENT=49753;SECONDARY;SU=276;PE=276;SR=0;ALG=PROD;AF=0.003317;NSAMP=97;MSQ=29.07;AC=97;AN=29246;NFAM=97
chr3	54763859	316136_2	N	]chr3:54763717]N	25172.8	LOW	SVTYPE=BND;POS=54763717;STRANDS=+-:315;CIPOS=-2,5;CIEND=-1,2;CIPOS95=0,0;CIEND95=0,0;MATEID=316136_1;EVENT=316136;SECONDARY;SU=315;PE=16;SR=299;ALG=PROD;AF=0.007735;NSAMP=198;MSQ=79.5;RECLASSIFIED;AC=226;AN=29218;NFAM=186
chr3	54763861	316135_2	N	]chr3:54763479]N	1581	LOW	SVTYPE=BND;POS=54763479;STRANDS=+-:7;IMPRECISE;CIPOS=-5,6;CIEND=-7,4;CIPOS95=0,1;CIEND95=0,0;MATEID=316135_1;EVENT=316135;SECONDARY;SU=7;PE=0;SR=7;ALG=PROD;AF=0.0009232;NSAMP=27;MSQ=46.9;RECLASSIFIED;AC=27;AN=29246;NFAM=26
chr3	54763866	49756_2	N	N]chr2:11380617]	1662.14	LOW	SVTYPE=BND;POS=54763866;STRANDS=++:7;IMPRECISE;CIPOS=-30,464;CIEND=-30,589;CIPOS95=-30,82;CIEND95=-30,117;MATEID=49756_1;EVENT=49756;SECONDARY;SU=7;PE=7;SR=0;ALG=PROD;AF=0.001299;NSAMP=38;MSQ=25.26;AC=38;AN=29246;NFAM=38
chr3	54763887	63352_1	N	N[chr15:98084841[	994.08	LOW	SVTYPE=BND;POS=54763887;STRANDS=+-:54;CIPOS=-7,9;CIEND=-10,9;CIPOS95=0,0;CIEND95=0,0;MATEID=63352_2;EVENT=63352;SU=54;PE=39;SR=15;ALG=PROD;AF=0.000889;NSAMP=26;MSQ=16.74;AC=26;AN=29246;NFAM=26
chr3	54763890	49754_2	N	[chr2:11380433[N	2593.45	LOW	SVTYPE=BND;POS=54763890;STRANDS=--:96,-+:162;IMPRECISE;CIPOS=-656,588;CIEND=-756,62;CIPOS95=-99,99;CIEND95=-145,62;MATEID=49754_1;EVENT=49754;SECONDARY;SU=258;PE=257;SR=1;ALG=SUM;AF=0.003659;NSAMP=77;MSQ=22.3;RETAINED;AC=107;AN=29246;NFAM=77
chr3	54776766	316138_1	N	N[chr3:54777213[	1084.94	LOW	SVTYPE=BND;POS=54776766;STRANDS=+-:19;CIPOS=-28,26;CIEND=-23,23;CIPOS95=0,0;CIEND95=0,0;MATEID=316138_2;EVENT=316138;SU=19;PE=4;SR=15;ALG=PROD;AF=0.0003077;NSAMP=9;MSQ=114.51;RECLASSIFIED;AC=9;AN=29246;NFAM=9
chr3	54777213	316138_2	N	]chr3:54776766]N	1084.94	LOW	SVTYPE=BND;POS=54776766;STRANDS=+-:19;CIPOS=-23,23;CIEND=-28,26;CIPOS95=0,0;CIEND95=0,0;MATEID=316138_1;EVENT=316138;SECONDARY;SU=19;PE=4;SR=15;ALG=PROD;AF=0.0003077;NSAMP=9;MSQ=114.51;RECLASSIFIED;AC=9;AN=29246;NFAM=9
chr3	54781434	316139_1	N	N[chr3:54781817[	1628.7	LOW	SVTYPE=BND;POS=54781434;STRANDS=+-:24;CIPOS=-23,21;CIEND=-29,28;CIPOS95=0,0;CIEND95=0,0;MATEID=316139_2;EVENT=316139;SU=24;PE=6;SR=18;ALG=PROD;AF=0.0006155;NSAMP=18;MSQ=87.03;RECLASSIFIED;AC=18;AN=29246;NFAM=17
chr3	54781817	316139_2	N	]chr3:54781434]N	1628.7	LOW	SVTYPE=BND;POS=54781434;STRANDS=+-:24;CIPOS=-29,28;CIEND=-23,21;CIPOS95=0,0;CIEND95=0,0;MATEID=316139_1;EVENT=316139;SECONDARY;SU=24;PE=6;SR=18;ALG=PROD;AF=0.0006155;NSAMP=18;MSQ=87.03;RECLASSIFIED;AC=18;AN=29246;NFAM=17
chr3	54808737	506210	N	<DUP>	194.2	PASS	SVTYPE=DUP;POS=54808737;SVLEN=6821;END=54815558;STRANDS=-+:19;CIPOS=-10,9;CIEND=-3,3;CIPOS95=0,0;CIEND95=0,0;SU=19;PE=11;SR=8;ALG=PROD;AF=3.419e-05;NSAMP=1;MSQ=193.69;AC=1;AN=29246;NFAM=1
chr3	54809314	316140	N	<DEL:ME:SINE|Alu|AluYb8>	562582	PASS	SVTYPE=MEI;POS=54809314;SVLEN=-303;END=54809617;STRANDS=+-:9391;CIPOS=0,0;CIEND=0,0;CIPOS95=0,0;CIEND95=0,0;SU=9391;PE=2389;SR=7002;ALG=PROD;AF=0.05532;NSAMP=1517;MSQ=308.24;MEDGQR=2.3;Q10GQR=2.11;AC=1618;AN=29246;NFAM=1470
chr3	54809630	67472_1	N	N]chr5:33749428]	1827.21	LOW	SVTYPE=BND;POS=54809630;STRANDS=++:238;CIPOS=-3,3;CIEND=-3,2;CIPOS95=0,0;CIEND95=0,0;MATEID=67472_2;EVENT=67472;SU=238;PE=60;SR=178;ALG=PROD;AF=0.0006155;NSAMP=18;MSQ=76.6;AC=18;AN=29246;NFAM=18
chr3	54809646	70933_1	N	N[chr8:120101624[	25.66	LOW	SVTYPE=BND;POS=54809646;STRANDS=+-:10;CIPOS=-5,5;CIEND=-6,4;CIPOS95=0,0;CIEND95=0,0;MATEID=70933_2;EVENT=70933;SU=10;PE=4;SR=6;ALG=PROD;AF=3.419e-05;NSAMP=1;MSQ=20.89;AC=1;AN=29246;NFAM=1
chr3	54811466	68547_1	N	]chr6:41802363]N	53.6	LOW	SVTYPE=BND;POS=54811466;STRANDS=-+:4;IMPRECISE;CIPOS=-566,7;CIEND=-10,522;CIPOS95=-199,0;CIEND95=-1,173;MATEID=68547_2;EVENT=68547;SU=4;PE=4;SR=0;ALG=PROD;AF=6.839e-05;NSAMP=2;MSQ=26.59;AC=2;AN=29246;NFAM=2
chr3	54811483	316141_1	N	N[chr3:54813357[	1736.76	LOW	SVTYPE=BND;POS=54811483;STRANDS=+-:7;IMPRECISE;CIPOS=-10,359;CIEND=-377,9;CIPOS95=-1,114;CIEND95=-112,2;MATEID=316141_2;EVENT=316141;SU=7;PE=7;SR=0;ALG=PROD;AF=0.001573;NSAMP=46;MSQ=26.14;RECLASSIFIED;AC=46;AN=29246;NFAM=45
chr3	54813357	316141_2	N	]chr3:54811483]N	1736.76	LOW	SVTYPE=BND;POS=54811483;STRANDS=+-:7;IMPRECISE;CIPOS=-377,9;CIEND=-10,359;CIPOS95=-112,2;CIEND95=-1,114;MATEID=316141_1;EVENT=316141;SECONDARY;SU=7;PE=7;SR=0;ALG=PROD;AF=0.001573;NSAMP=46;MSQ=26.14;RECLASSIFIED;AC=46;AN=29246;NFAM=45
chr3	54822691	69552_1	N	N]chr7:4391429]	124.38	LOW	SVTYPE=BND;POS=54822691;STRANDS=++:8;IMPRECISE;CIPOS=-30,478;CIEND=-28,738;CIPOS95=-30,94;CIEND95=-28,169;MATEID=69552_2;EVENT=69552;SU=8;PE=8;SR=0;ALG=PROD;AF=0.0002393;NSAMP=7;MSQ=15.99;AC=7;AN=29246;NFAM=7
chr3	54822719	9661_2	N	[chr1:152964067[N	327.19	LOW	SVTYPE=BND;POS=54822719;STRANDS=--:39;IMPRECISE;CIPOS=-672,61;CIEND=-593,88;CIPOS95=-162,61;CIEND95=-122,88;MATEID=9661_1;EVENT=9661;SECONDARY;SU=39;PE=39;SR=0;ALG=SUM;AF=0.0003419;NSAMP=10;MSQ=29.83;AC=10;AN=29246;NFAM=10
chr3	54822726	506211_1	N	]chr3:165861047]N	372.9	LOW	SVTYPE=BND;POS=54822726;STRANDS=-+:4;IMPRECISE;CIPOS=-10,7;CIEND=-10,9;CIPOS95=-3,0;CIEND95=-3,3;MATEID=506211_2;EVENT=506211;SU=4;PE=3;SR=1;ALG=PROD;AF=0.0007864;NSAMP=23;MSQ=11.89;RECLASSIFIED;AC=23;AN=29246;NFAM=23
chr3	54822729	63635_1	N	]chr16:28535553]N	165.53	LOW	SVTYPE=BND;POS=54822729;STRANDS=-+:4;IMPRECISE;CIPOS=-673,27;CIEND=-30,580;CIPOS95=-161,27;CIEND95=-30,128;MATEID=63635_2;EVENT=63635;SU=4;PE=4;SR=0;ALG=PROD;AF=0.0002735;NSAMP=8;MSQ=14.96;AC=8;AN=29246;NFAM=8
chr3	54822730	71417_1	N	[chr9:85004092[N	156	LOW	SVTYPE=BND;POS=54822730;STRANDS=--:4;IMPRECISE;CIPOS=-759,9;CIEND=-581,9;CIPOS95=-177,0;CIEND95=-128,2;MATEID=71417_2;EVENT=71417;SU=4;PE=4;SR=0;ALG=PROD;AF=0.0003077;NSAMP=9;MSQ=11.37;AC=9;AN=29246;NFAM=9
chr3	54822736	62652_1	N	N[chr14:32056396[	19.78	LOW	SVTYPE=BND;POS=54822736;STRANDS=+-:4;IMPRECISE;CIPOS=-30,322;CIEND=-582,27;CIPOS95=-30,95;CIEND95=-200,27;MATEID=62652_2;EVENT=62652;SU=4;PE=4;SR=0;ALG=PROD;AF=3.419e-05;NSAMP=1;MSQ=14.98;AC=1;AN=29246;NFAM=1
chr3	54822742	65724_1	N	]chr20:60703017]N	84.03	LOW	SVTYPE=BND;POS=54822742;STRANDS=-+:5;IMPRECISE;CIPOS=-595,29;CIEND=-30,506;CIPOS95=-196,29;CIEND95=-30,128;MATEID=65724_2;EVENT=65724;SU=5;PE=5;SR=0;ALG=PROD;AF=3.419e-05;NSAMP=1;MSQ=83.78;AC=1;AN=29246;NFAM=1
chr3	54822759	9663_2	N	]chr1:62278323]N	121.4	LOW	SVTYPE=BND;POS=54822759;STRANDS=+-:11;CIPOS=-26,32;CIEND=-30,29;CIPOS95=0,0;CIEND95=0,0;MATEID=9663_1;EVENT=9663;SECONDARY;SU=11;PE=5;SR=6;ALG=PROD;AF=0.000171;NSAMP=5;MSQ=20.55;AC=5;AN=29246;NFAM=5
chr3	54822775	62653_1	N	]chr14:32056537]N	80.71	LOW	SVTYPE=BND;POS=54822775;STRANDS=-+:4;IMPRECISE;CIPOS=-727,9;CIEND=-9,848;CIPOS95=-139,2;CIEND95=-1,160;MATEID=62653_2;EVENT=62653;SU=4;PE=4;SR=0;ALG=PROD;AF=0.0001026;NSAMP=3;MSQ=12.64;AC=3;AN=29246;NFAM=3
chr3	54822779	9664_2	N	[chr1:1941123[N	359.21	LOW	SVTYPE=BND;POS=54822779;STRANDS=--:6;IMPRECISE;CIPOS=-50,49;CIEND=-50,49;CIPOS95=-1,1;CIEND95=-1,1;MATEID=9664_1;EVENT=9664;SECONDARY;SU=6;PE=3;SR=3;ALG=PROD;AF=0.0003419;NSAMP=10;MSQ=27.13;AC=10;AN=29246;NFAM=10
chr3	54822789	9662_2	N	N]chr1:117029274]	186.52	LOW	SVTYPE=BND;POS=54822789;STRANDS=++:12;IMPRECISE;CIPOS=-30,351;CIEND=-29,399;CIPOS95=-30,46;CIEND95=-29,95;MATEID=9662_1;EVENT=9662;SECONDARY;SU=12;PE=12;SR=0;ALG=PROD;AF=0.0003419;NSAMP=10;MSQ=18.01;AC=10;AN=29246;NFAM=10
chr3	54822814	9665_2	N	[chr1:117029130[N	242.08	LOW	SVTYPE=BND;POS=54822814;STRANDS=--:5;IMPRECISE;CIPOS=-499,49;CIEND=-697,49;CIPOS95=-87,49;CIEND95=-144,49;MATEID=9665_1;EVENT=9665;SECONDARY;SU=5;PE=5;SR=0;ALG=PROD;AF=0.0004787;NSAMP=14;MSQ=13.64;AC=14;AN=29246;NFAM=14
chr3	54824847	316142_1	N	N[chr3:54825184[	1674.13	LOW	SVTYPE=BND;POS=54824847;STRANDS=+-:44;CIPOS=-5,4;CIEND=-6,7;CIPOS95=0,0;CIEND95=0,0;MATEID=316142_2;EVENT=316142;SU=44;PE=10;SR=34;ALG=PROD;AF=0.0005129;NSAMP=15;MSQ=78.68;RECLASSIFIED;AC=15;AN=29246;NFAM=15
chr3	54825184	316142_2	N	]chr3:54824847]N	1674.13	LOW	SVTYPE=BND;POS=54824847;STRANDS=+-:44;CIPOS=-6,7;CIEND=-5,4;CIPOS95=0,0;CIEND95=0,0;MATEID=316142_1;EVENT=316142;SECONDARY;SU=44;PE=10;SR=34;ALG=PROD;AF=0.0005129;NSAMP=15;MSQ=78.68;RECLASSIFIED;AC=15;AN=29246;NFAM=15
chr3	54832012	583062_1	N	[chr3:192945288[N	473.3	LOW	SVTYPE=BND;POS=54832012;STRANDS=--:4;CIPOS=-9,8;CIEND=-9,8;CIPOS95=0,0;CIEND95=0,0;MATEID=583062_2;EVENT=583062;SU=4;PE=0;SR=4;ALG=PROD;AF=0.0007522;NSAMP=22;MSQ=20.22;AC=22;AN=29246;NFAM=22
chr3	54832930	316143_1	N	N[chr3:54833469[	1184.85	PASS	SVTYPE=BND;POS=54832930;STRANDS=+-:46;CIPOS=-23,22;CIEND=-26,29;CIPOS95=0,0;CIEND95=0,0;MATEID=316143_2;EVENT=316143;SU=46;PE=29;SR=17;ALG=PROD;AF=3.419e-05;NSAMP=1;MSQ=14.98;RECLASSIFIED;AC=1;AN=29246;NFAM=1
chr3	54833469	316143_2	N	]chr3:54832930]N	1184.85	PASS	SVTYPE=BND;POS=54832930;STRANDS=+-:46;CIPOS=-26,29;CIEND=-23,22;CIPOS95=0,0;CIEND95=0,0;MATEID=316143_1;EVENT=316143;SECONDARY;SU=46;PE=29;SR=17;ALG=PROD;AF=3.419e-05;NSAMP=1;MSQ=14.98;RECLASSIFIED;AC=1;AN=29246;NFAM=1
chr3	54849050	49757_2	N	N[chr2:119536509[	275.53	PASS	SVTYPE=BND;POS=54849050;STRANDS=-+:15;IMPRECISE;CIPOS=-7,276;CIEND=-329,9;CIPOS95=0,82;CIEND95=-64,0;MATEID=49757_1;EVENT=49757;SECONDARY;SU=15;PE=15;SR=0;ALG=PROD;AF=3.419e-05;NSAMP=1;MSQ=275.53;AC=1;AN=29246;NFAM=1
chr3	54859973	63222_1	N	]chr15:61458726]N	28.77	LOW	SVTYPE=BND;POS=54859973;STRANDS=-+:4;CIPOS=-9,8;CIEND=-9,8;CIPOS95=0,0;CIEND95=0,0;MATEID=63222_2;EVENT=63222;SU=4;PE=0;SR=4;ALG=PROD;AF=3.419e-05;NSAMP=1;MSQ=26.81;AC=1;AN=29246;NFAM=1
chr3	54885807	316146	N	<DEL>	416.49	PASS	SVTYPE=DEL;POS=54885807;SVLEN=-2130;END=54887937;STRANDS=+-:18;CIPOS=-6,8;CIEND=-10,9;CIPOS95=0,0;CIEND95=0,0;SU=18;PE=14;SR=4;ALG=PROD;AF=3.419e-05;NSAMP=1;MSQ=416.49;AC=1;AN=29246;NFAM=1
chr3	54891223	70552_1	N	N]chr8:38488758]	1929.4	LOW	SVTYPE=BND;POS=54891223;STRANDS=++:244;CIPOS=-3,3;CIEND=-3,3;CIPOS95=0,0;CIEND95=0,0;MATEID=70552_2;EVENT=70552;SU=244;PE=0;SR=244;ALG=PROD;AF=0.001504;NSAMP=44;MSQ=24.65;AC=44;AN=29246;NFAM=44
chr3	54898128	68208_1	N	N]chr5:177326870]	12333	LOW	SVTYPE=BND;POS=54898128;STRANDS=++:8;CIPOS=-29,28;CIEND=-29,28;CIPOS95=0,0;CIEND95=0,0;MATEID=68208_2;EVENT=68208;SU=8;PE=0;SR=8;ALG=PROD;AF=0.009711;NSAMP=284;MSQ=24.73;AC=284;AN=29246;NFAM=282
chr3	54921897	316148_1	N	N[chr3:54921953[	141253	PASS	SVTYPE=BND;POS=54921897;STRANDS=+-:5358;CIPOS=0,0;CIEND=0,0;CIPOS95=0,0;CIEND95=0,0;MATEID=316148_2;EVENT=316148;SU=5358;PE=18;SR=5340;ALG=PROD;AF=0.009779;NSAMP=284;MSQ=260.01;RECLASSIFIED;AC=286;AN=29246;NFAM=256
chr3	54921953	316148_2	N	]chr3:54921897]N	141253	PASS	SVTYPE=BND;POS=54921897;STRANDS=+-:5358;CIPOS=0,0;CIEND=0,0;CIPOS95=0,0;CIEND95=0,0;MATEID=316148_1;EVENT=316148;SECONDARY;SU=5358;PE=18;SR=5340;ALG=PROD;AF=0.009779;NSAMP=284;MSQ=260.01;RECLASSIFIED;AC=286;AN=29246;NFAM=256
chr3	54944810	63843_1	N	]chr16:78417052]N	18422.3	LOW	SVTYPE=BND;POS=54944810;STRANDS=-+:192;CIPOS=-4,3;CIEND=-4,3;CIPOS95=0,0;CIEND95=0,0;MATEID=63843_2;EVENT=63843;SU=192;PE=0;SR=192;ALG=PROD;AF=0.01614;NSAMP=472;MSQ=31.66;AC=472;AN=29246;NFAM=464
chr3	54970454	316150	N	<DEL>	208.74	PASS	SVTYPE=DEL;POS=54970454;SVLEN=-3668;END=54974122;STRANDS=+-:6;IMPRECISE;CIPOS=-30,29;CIEND=-30,29;CIPOS95=-1,1;CIEND95=-1,1;SU=6;PE=4;SR=2;ALG=PROD;AF=0.0001026;NSAMP=3;MSQ=68.36;RETAINED;AC=3;AN=29246;NFAM=3
chr3	54982919	583064_1	N	N]chr3:54984699]	278.6	PASS	SVTYPE=BND;POS=54982919;STRANDS=++:16;CIPOS=-10,9;CIEND=-4,7;CIPOS95=0,0;CIEND95=0,0;MATEID=583064_2;EVENT=583064;SU=16;PE=12;SR=4;ALG=PROD;AF=3.419e-05;NSAMP=1;MSQ=278.6;AC=1;AN=29246;NFAM=1
chr3	54982947	583063_1	N	[chr3:54984559[N	134.63	LOW	SVTYPE=BND;POS=54982947;STRANDS=--:12;CIPOS=-5,3;CIEND=-5,2;CIPOS95=0,0;CIEND95=0,0;MATEID=583063_2;EVENT=583063;SU=12;PE=4;SR=8;ALG=PROD;AF=3.419e-05;NSAMP=1;MSQ=134.63;AC=1;AN=29246;NFAM=1
chr3	54984559	583063_2	N	[chr3:54982947[N	134.63	LOW	SVTYPE=BND;POS=54984559;STRANDS=--:12;CIPOS=-5,2;CIEND=-5,3;CIPOS95=0,0;CIEND95=0,0;MATEID=583063_1;EVENT=583063;SECONDARY;SU=12;PE=4;SR=8;ALG=PROD;AF=3.419e-05;NSAMP=1;MSQ=134.63;AC=1;AN=29246;NFAM=1
chr3	54984699	583064_2	N	N]chr3:54982919]	278.6	PASS	SVTYPE=BND;POS=54984699;STRANDS=++:16;CIPOS=-4,7;CIEND=-10,9;CIPOS95=0,0;CIEND95=0,0;MATEID=583064_1;EVENT=583064;SECONDARY;SU=16;PE=12;SR=4;ALG=PROD;AF=3.419e-05;NSAMP=1;MSQ=278.6;AC=1;AN=29246;NFAM=1
chr3	54989193	316152_1	N	N[chr3:54989655[	693.75	LOW	SVTYPE=BND;POS=54989193;STRANDS=+-:24;CIPOS=-2,1;CIEND=-3,1;CIPOS95=0,0;CIEND95=0,0;MATEID=316152_2;EVENT=316152;SU=24;PE=11;SR=13;ALG=PROD;AF=0.0002052;NSAMP=6;MSQ=103.45;RECLASSIFIED;AC=6;AN=29246;NFAM=6
chr3	54989655	316152_2	N	]chr3:54989193]N	693.75	LOW	SVTYPE=BND;POS=54989193;STRANDS=+-:24;CIPOS=-3,1;CIEND=-2,1;CIPOS95=0,0;CIEND95=0,0;MATEID=316152_1;EVENT=316152;SECONDARY;SU=24;PE=11;SR=13;ALG=PROD;AF=0.0002052;NSAMP=6;MSQ=103.45;RECLASSIFIED;AC=6;AN=29246;NFAM=6
chr3	54991639	506212	N	<DUP>	44678.8	PASS	SVTYPE=DUP;POS=54991639;SVLEN=267;END=54991906;STRANDS=-+:2917;CIPOS=0,0;CIEND=0,0;CIPOS95=0,0;CIEND95=0,0;SU=2917;PE=398;SR=2519;ALG=PROD;AF=0.01894;NSAMP=551;MSQ=70.92;AC=554;AN=29246;NFAM=533
chr3	54993886	70601_1	N	]chr8:49843128]N	90.98	LOW	SVTYPE=BND;POS=54993886;STRANDS=-+:4;CIPOS=-9,8;CIEND=-9,8;CIPOS95=0,0;CIEND95=0,0;MATEID=70601_2;EVENT=70601;SU=4;PE=0;SR=4;ALG=PROD;AF=0.0002052;NSAMP=6;MSQ=12.26;AC=6;AN=29246;NFAM=6
chr3	54998712	506213_1	N	]chr3:80995277]N	18969.3	LOW	SVTYPE=BND;POS=54998712;STRANDS=-+:4;CIPOS=-9,8;CIEND=-9,8;CIPOS95=0,0;CIEND95=0,0;MATEID=506213_2;EVENT=506213;SU=4;PE=0;SR=4;ALG=PROD;AF=0.0199;NSAMP=582;MSQ=14.99;RECLASSIFIED;AC=582;AN=29246;NFAM=569
chr3	54998713	506214_1	N	]chr3:185544368]N	4348.69	LOW	SVTYPE=BND;POS=54998713;STRANDS=-+:18;CIPOS=-10,9;CIEND=-10,9;CIPOS95=0,0;CIEND95=0,0;MATEID=506214_2;EVENT=506214;SU=18;PE=0;SR=18;ALG=PROD;AF=0.004035;NSAMP=118;MSQ=15.85;RECLASSIFIED;AC=118;AN=29246;NFAM=113
chr3	54998714	62714_1	N	]chr14:42762079]N	1177.44	LOW	SVTYPE=BND;POS=54998714;STRANDS=-+:59;CIPOS=-7,8;CIEND=-9,8;CIPOS95=0,0;CIEND95=0,0;MATEID=62714_2;EVENT=62714;SU=59;PE=0;SR=59;ALG=PROD;AF=0.0006839;NSAMP=20;MSQ=25.5;AC=20;AN=29246;NFAM=20
chr3	54998714	71066_1	N	]chr8:144117630]N	98.28	LOW	SVTYPE=BND;POS=54998714;STRANDS=-+:4;CIPOS=-9,8;CIEND=-9,8;CIPOS95=0,0;CIEND95=0,0;MATEID=71066_2;EVENT=71066;SU=4;PE=0;SR=4;ALG=PROD;AF=0.000171;NSAMP=5;MSQ=19.02;AC=5;AN=29246;NFAM=5
chr3	55005426	316153_1	N	N[chr3:55005476[	182.86	LOW	SVTYPE=BND;POS=55005426;STRANDS=+-:5;CIPOS=-10,9;CIEND=-10,9;CIPOS95=0,0;CIEND95=0,0;MATEID=316153_2;EVENT=316153;SU=5;PE=0;SR=5;ALG=PROD;AF=6.839e-05;NSAMP=2;MSQ=91.36;RECLASSIFIED;AC=2;AN=29246;NFAM=2
chr3	55005476	316153_2	N	]chr3:55005426]N	182.86	LOW	SVTYPE=BND;POS=55005426;STRANDS=+-:5;CIPOS=-10,9;CIEND=-10,9;CIPOS95=0,0;CIEND95=0,0;MATEID=316153_1;EVENT=316153;SECONDARY;SU=5;PE=0;SR=5;ALG=PROD;AF=6.839e-05;NSAMP=2;MSQ=91.36;RECLASSIFIED;AC=2;AN=29246;NFAM=2
chr3	55008925	49758_2	N	N[chr2:107128216[	379.42	LOW	SVTYPE=BND;POS=55008925;STRANDS=-+:8;CIPOS=-29,28;CIEND=-29,28;CIPOS95=0,0;CIEND95=0,0;MATEID=49758_1;EVENT=49758;SECONDARY;SU=8;PE=0;SR=8;ALG=PROD;AF=0.0003419;NSAMP=10;MSQ=19.56;AC=10;AN=29246;NFAM=10
chr3	55021498	72352_1	N	N]chrX:108048015]	60.99	LOW	SVTYPE=BND;POS=55021498;STRANDS=++:5;IMPRECISE;CIPOS=-50,597;CIEND=-50,648;CIPOS95=-50,175;CIEND95=-50,216;MATEID=72352_2;EVENT=72352;SU=5;PE=5;SR=0;ALG=PROD;AF=3.419e-05;NSAMP=1;MSQ=6.93;AC=1;AN=29246;NFAM=1
chr3	55021600	66922_1	N	[chr4:130702544[N	150.29	LOW	SVTYPE=BND;POS=55021600;STRANDS=--:4;IMPRECISE;CIPOS=-10,8;CIEND=-10,9;CIPOS95=-3,1;CIEND95=-3,3;MATEID=66922_2;EVENT=66922;SU=4;PE=3;SR=1;ALG=PROD;AF=0.0002393;NSAMP=6;MSQ=16.64;AC=7;AN=29246;NFAM=6
chr3	55021630	67064_1	N	]chr4:162324534]N	2566.25	LOW	SVTYPE=BND;POS=55021630;STRANDS=-+:9;CIPOS=-29,28;CIEND=-29,28;CIPOS95=0,0;CIEND95=0,0;MATEID=67064_2;EVENT=67064;SU=9;PE=0;SR=9;ALG=PROD;AF=0.002633;NSAMP=77;MSQ=18.59;AC=77;AN=29246;NFAM=77
chr3	55021731	9666_2	N	N]chr1:52803113]	59.86	LOW	SVTYPE=BND;POS=55021731;STRANDS=++:5;IMPRECISE;CIPOS=-8,624;CIEND=-10,484;CIPOS95=-1,150;CIEND95=-2,108;MATEID=9666_1;EVENT=9666;SECONDARY;SU=5;PE=5;SR=0;ALG=PROD;AF=3.419e-05;NSAMP=1;MSQ=59.8;AC=1;AN=29246;NFAM=1
chr3	55025491	316154	N	<DEL>	80.96	PASS	SVTYPE=DEL;POS=55025491;SVLEN=-93;END=55025584;STRANDS=+-:5;IMPRECISE;CIPOS=-10,9;CIEND=-6,8;CIPOS95=0,0;CIEND95=0,1;SU=5;PE=0;SR=5;ALG=PROD;AF=3.419e-05;NSAMP=1;MSQ=80.84;AC=1;AN=29246;NFAM=1
chr3	55033672	583065	N	<INV>	360.78	LOW	SVTYPE=INV;POS=55033672;SVLEN=211;END=55033883;STRANDS=++:4,--:1;IMPRECISE;CIPOS=-10,9;CIEND=0,9;CIPOS95=-1,1;CIEND95=0,1;SU=5;PE=2;SR=3;ALG=PROD;AF=0.0004787;NSAMP=14;MSQ=23.43;AC=14;AN=29246;NFAM=14
chr3	55033801	583066_1	N	N]chr3:55033861]	2108.85	LOW	SVTYPE=BND;POS=55033801;STRANDS=++:8;CIPOS=-29,27;CIEND=-29,28;CIPOS95=0,0;CIEND95=0,0;MATEID=583066_2;EVENT=583066;SU=8;PE=0;SR=8;ALG=PROD;AF=0.002804;NSAMP=79;MSQ=21.58;AC=82;AN=29242;NFAM=79
chr3	55033861	583066_2	N	N]chr3:55033801]	2108.85	LOW	SVTYPE=BND;POS=55033861;STRANDS=++:8;CIPOS=-29,28;CIEND=-29,27;CIPOS95=0,0;CIEND95=0,0;MATEID=583066_1;EVENT=583066;SECONDARY;SU=8;PE=0;SR=8;ALG=PROD;AF=0.002804;NSAMP=79;MSQ=21.58;AC=82;AN=29242;NFAM=79
chr3	55048999	63811_1	N	[chr16:72343203[N	1291.09	LOW	SVTYPE=BND;POS=55048999;STRANDS=--:9;IMPRECISE;CIPOS=-382,29;CIEND=-410,29;CIPOS95=-60,29;CIEND95=-73,29;MATEID=63811_2;EVENT=63811;SU=9;PE=9;SR=0;ALG=PROD;AF=0.001402;NSAMP=41;MSQ=24.44;AC=41;AN=29246;NFAM=41
chr3	55049817	583067_1	N	[chr3:55138702[N	695.73	LOW	SVTYPE=BND;POS=55049817;STRANDS=--:58;IMPRECISE;CIPOS=-481,13;CIEND=-439,11;CIPOS95=-63,13;CIEND95=-53,11;MATEID=583067_2;EVENT=583067;SU=58;PE=58;SR=0;ALG=PROD;AF=0.0002393;NSAMP=7;MSQ=40.47;AC=7;AN=29246;NFAM=7
chr3	55051508	506197_2	N	N[chr3:53927070[	5.64	LOW	SVTYPE=BND;POS=53927070;STRANDS=-+:4;IMPRECISE;CIPOS=-10,401;CIEND=-468,9;CIPOS95=-2,133;CIEND95=-147,1;MATEID=506197_1;EVENT=506197;SECONDARY;SU=4;PE=4;SR=0;ALG=PROD;AF=3.419e-05;NSAMP=1;MSQ=5.63;RECLASSIFIED;AC=1;AN=29246;NFAM=1
chr3	55060983	316155	N	<DEL>	563.27	PASS	SVTYPE=DEL;POS=55060983;SVLEN=-3092;END=55064075;STRANDS=+-:26;CIPOS=-10,9;CIEND=-3,1;CIPOS95=0,0;CIEND95=0,0;SU=26;PE=14;SR=12;ALG=PROD;AF=3.419e-05;NSAMP=1;MSQ=563.27;AC=1;AN=29246;NFAM=1
chr3	55062623	506215	N	<DUP>	540.85	PASS	SVTYPE=DUP;POS=55062623;SVLEN=33173;END=55095796;STRANDS=-+:53;CIPOS=-22,20;CIEND=-22,21;CIPOS95=0,0;CIEND95=0,0;SU=53;PE=31;SR=22;ALG=PROD;AF=6.839e-05;NSAMP=2;MSQ=270.24;AC=2;AN=29246;NFAM=1
chr3	55076311	506216	N	<DUP>	285.98	PASS	SVTYPE=DUP;POS=55076311;SVLEN=432;END=55076743;STRANDS=-+:23;CIPOS=-4,1;CIEND=-3,2;CIPOS95=0,0;CIEND95=0,0;SU=23;PE=14;SR=9;ALG=PROD;AF=3.419e-05;NSAMP=1;MSQ=273.34;AC=1;AN=29246;NFAM=1
chr3	55080709	316156	N	<DEL>	308.72	PASS	SVTYPE=DEL;POS=55080709;SVLEN=-343415;END=55424124;STRANDS=+-:13;CIPOS=-4,4;CIEND=-10,9;CIPOS95=0,0;CIEND95=0,0;SU=13;PE=7;SR=6;ALG=PROD;AF=3.419e-05;NSAMP=1;MSQ=308.72;AC=1;AN=29246;NFAM=1
chr3	55086488	316157_1	N	N[chr3:55086541[	545.39	LOW	SVTYPE=BND;POS=55086488;STRANDS=+-:24;CIPOS=-25,24;CIEND=-24,23;CIPOS95=0,0;CIEND95=0,0;MATEID=316157_2;EVENT=316157;SU=24;PE=0;SR=24;ALG=PROD;AF=0.0001026;NSAMP=3;MSQ=181.78;RECLASSIFIED;AC=3;AN=29246;NFAM=3
chr3	55086541	316157_2	N	]chr3:55086488]N	545.39	LOW	SVTYPE=BND;POS=55086488;STRANDS=+-:24;CIPOS=-24,23;CIEND=-25,24;CIPOS95=0,0;CIEND95=0,0;MATEID=316157_1;EVENT=316157;SECONDARY;SU=24;PE=0;SR=24;ALG=PROD;AF=0.0001026;NSAMP=3;MSQ=181.78;RECLASSIFIED;AC=3;AN=29246;NFAM=3
chr3	55116331	583068	N	<INV>	968.43	PASS	SVTYPE=INV;POS=55116331;SVLEN=9253;END=55125584;STRANDS=++:36,--:33;CIPOS=-6,9;CIEND=-9,9;CIPOS95=0,0;CIEND95=0,0;SU=69;PE=40;SR=29;ALG=PROD;AF=3.419e-05;NSAMP=1;MSQ=968.43;AC=1;AN=29246;NFAM=1
chr3	55138702	583067_2	N	[chr3:55049817[N	695.73	LOW	SVTYPE=BND;POS=55138702;STRANDS=--:58;IMPRECISE;CIPOS=-439,11;CIEND=-481,13;CIPOS95=-53,11;CIEND95=-63,13;MATEID=583067_1;EVENT=583067;SECONDARY;SU=58;PE=58;SR=0;ALG=PROD;AF=0.0002393;NSAMP=7;MSQ=40.47;AC=7;AN=29246;NFAM=7
chr3	55147879	70697_1	N	N]chr8:68930838]	9.25	LOW	SVTYPE=BND;POS=55147879;STRANDS=++:5;CIPOS=-10,9;CIEND=-10,9;CIPOS95=0,0;CIEND95=0,0;MATEID=70697_2;EVENT=70697;SU=5;PE=0;SR=5;ALG=PROD;AF=3.419e-05;NSAMP=1;MSQ=9.25;AC=1;AN=29246;NFAM=1
chr3	55150503	60313_1	N	[chr10:70947466[N	93.55	LOW	SVTYPE=BND;POS=55150503;STRANDS=--:5;CIPOS=-10,9;CIEND=-10,9;CIPOS95=0,0;CIEND95=0,0;MATEID=60313_2;EVENT=60313;SU=5;PE=0;SR=5;ALG=PROD;AF=0.0001026;NSAMP=3;MSQ=30.14;AC=3;AN=29246;NFAM=3
chr3	55150503	72635_1	N	]chrY:13166916]N	329.06	LOW	SVTYPE=BND;POS=55150503;STRANDS=-+:4;CIPOS=-9,8;CIEND=-9,8;CIPOS95=0,0;CIEND95=0,0;MATEID=72635_2;EVENT=72635;SU=4;PE=0;SR=4;ALG=PROD;AF=0.0003077;NSAMP=9;MSQ=25.82;AC=9;AN=29246;NFAM=9
chr3	55162933	60933_1	N	[chr11:43053984[N	823	LOW	SVTYPE=BND;POS=55162933;STRANDS=--:13;CIPOS=-29,28;CIEND=-29,28;CIPOS95=0,0;CIEND95=0,0;MATEID=60933_2;EVENT=60933;SU=13;PE=0;SR=13;ALG=PROD;AF=0.000718;NSAMP=21;MSQ=18.04;AC=21;AN=29246;NFAM=21
chr3	55162933	63588_1	N	]chr16:20345536]N	1113.53	LOW	SVTYPE=BND;POS=55162933;STRANDS=-+:24;CIPOS=-9,8;CIEND=-9,8;CIPOS95=0,0;CIEND95=0,0;MATEID=63588_2;EVENT=63588;SU=24;PE=0;SR=24;ALG=PROD;AF=0.001334;NSAMP=39;MSQ=15.34;AC=39;AN=29246;NFAM=39
chr3	55162933	68173_1	N	[chr5:170674132[N	900.6	LOW	SVTYPE=BND;POS=55162933;STRANDS=--:4;CIPOS=-9,8;CIEND=-9,8;CIPOS95=0,0;CIEND95=0,0;MATEID=68173_2;EVENT=68173;SU=4;PE=0;SR=4;ALG=PROD;AF=0.001197;NSAMP=35;MSQ=15.93;AC=35;AN=29246;NFAM=35
chr3	55181116	316159_1	N	N[chr3:55181167[	317.9	PASS	SVTYPE=BND;POS=55181116;STRANDS=+-:11;CIPOS=-10,6;CIEND=-4,3;CIPOS95=0,0;CIEND95=0,0;MATEID=316159_2;EVENT=316159;SU=11;PE=0;SR=11;ALG=PROD;AF=3.419e-05;NSAMP=1;MSQ=317.74;RECLASSIFIED;AC=1;AN=29246;NFAM=1
chr3	55181167	316159_2	N	]chr3:55181116]N	317.9	PASS	SVTYPE=BND;POS=55181116;STRANDS=+-:11;CIPOS=-4,3;CIEND=-10,6;CIPOS95=0,0;CIEND95=0,0;MATEID=316159_1;EVENT=316159;SECONDARY;SU=11;PE=0;SR=11;ALG=PROD;AF=3.419e-05;NSAMP=1;MSQ=317.74;RECLASSIFIED;AC=1;AN=29246;NFAM=1
chr3	55183770	506217_1	N	]chr3:170717068]N	5005.17	LOW	SVTYPE=BND;POS=55183770;STRANDS=-+:4;CIPOS=-9,8;CIEND=-9,8;CIPOS95=0,0;CIEND95=0,0;MATEID=506217_2;EVENT=506217;SU=4;PE=0;SR=4;ALG=PROD;AF=0.009232;NSAMP=270;MSQ=10.04;RECLASSIFIED;AC=270;AN=29246;NFAM=270
chr3	55183771	63915_1	N	]chr16:90197362]N	526.99	LOW	SVTYPE=BND;POS=55183771;STRANDS=-+:4;CIPOS=-9,8;CIEND=-9,8;CIPOS95=0,0;CIEND95=0,0;MATEID=63915_2;EVENT=63915;SU=4;PE=0;SR=4;ALG=PROD;AF=0.0006497;NSAMP=19;MSQ=20.21;AC=19;AN=29246;NFAM=19
chr3	55183799	49759_2	N	N]chr2:154342848]	3603.4	LOW	SVTYPE=BND;POS=55183799;STRANDS=++:351;CIPOS=-2,2;CIEND=-2,2;CIPOS95=0,0;CIEND95=0,0;MATEID=49759_1;EVENT=49759;SECONDARY;SU=351;PE=0;SR=351;ALG=PROD;AF=0.003761;NSAMP=110;MSQ=24.35;AC=110;AN=29246;NFAM=110
chr3	55183799	67657_1	N	N]chr5:68999774]	112.41	LOW	SVTYPE=BND;POS=55183799;STRANDS=++:4;CIPOS=-9,8;CIEND=-9,8;CIPOS95=0,0;CIEND95=0,0;MATEID=67657_2;EVENT=67657;SU=4;PE=0;SR=4;ALG=PROD;AF=0.000171;NSAMP=5;MSQ=17.14;AC=5;AN=29246;NFAM=5
chr3	55238431	505819_2	N	N[chr3:33123630[	309274	LOW	SVTYPE=BND;POS=33123630;STRANDS=-+:4;IMPRECISE;CIPOS=-9,8;CIEND=-10,8;CIPOS95=0,0;CIEND95=-1,0;MATEID=505819_1;EVENT=505819;SECONDARY;SU=4;PE=0;SR=4;ALG=PROD;AF=0.3406;NSAMP=7373;MSQ=24.04;RECLASSIFIED;AC=9961;AN=29246;NFAM=6932
chr3	55277402	69135_1	N	]chr6:103611534]N	15670.5	LOW	SVTYPE=BND;POS=55277402;STRANDS=-+:114;CIPOS=-5,5;CIEND=-5,5;CIPOS95=0,0;CIEND95=0,0;MATEID=69135_2;EVENT=69135;SU=114;PE=0;SR=114;ALG=PROD;AF=0.01433;NSAMP=419;MSQ=28.12;AC=419;AN=29246;NFAM=414
chr3	55277421	61219_1	N	]chr11:107946344]N	23974	LOW	SVTYPE=BND;POS=55277421;STRANDS=-+:8;CIPOS=-29,28;CIEND=-29,28;CIPOS95=0,0;CIEND95=0,0;MATEID=61219_2;EVENT=61219;SU=8;PE=0;SR=8;ALG=PROD;AF=0.02359;NSAMP=656;MSQ=21.68;AC=690;AN=29246;NFAM=646
chr3	55277425	71600_1	N	[chr9:118846912[N	4781.39	LOW	SVTYPE=BND;POS=55277425;STRANDS=--:9;CIPOS=-29,28;CIEND=-29,28;CIPOS95=0,0;CIEND95=0,0;MATEID=71600_2;EVENT=71600;SU=9;PE=0;SR=9;ALG=PROD;AF=0.004719;NSAMP=138;MSQ=17.87;AC=138;AN=29246;NFAM=138
chr3	55277426	64164_1	N	]chr17:32632608]N	9173.43	LOW	SVTYPE=BND;POS=55277426;STRANDS=-+:8;IMPRECISE;CIPOS=-28,27;CIEND=-28,27;CIPOS95=-1,1;CIEND95=-1,1;MATEID=64164_2;EVENT=64164;SU=8;PE=0;SR=8;ALG=PROD;AF=0.009232;NSAMP=216;MSQ=23.78;AC=270;AN=29246;NFAM=215
chr3	55306995	316164	N	<DEL>	2957.38	PASS	SVTYPE=DEL;POS=55306995;SVLEN=-5664;END=55312659;STRANDS=+-:81;CIPOS=-21,20;CIEND=-21,20;CIPOS95=0,0;CIEND95=0,0;SU=81;PE=39;SR=42;ALG=PROD;AF=0.0001368;NSAMP=3;MSQ=985.79;AC=4;AN=29246;NFAM=2
chr3	55324420	316165	N	<DEL>	5.93945e+06	PASS	SVTYPE=DEL;POS=55324420;SVLEN=-91;END=55324511;STRANDS=+-:179446;CIPOS=0,0;CIEND=0,0;CIPOS95=0,0;CIEND95=0,0;SU=179446;PE=1049;SR=178397;AF=0.3951;NSAMP=9169;MSQ=381.88;MEDGQR=11.97;Q10GQR=3.82;AC=11556;AN=29246;NFAM=8590
chr3	55334483	316167	N	<DEL>	329.63	PASS	SVTYPE=DEL;POS=55334483;SVLEN=-11608;END=55346091;STRANDS=+-:16;CIPOS=-10,9;CIEND=-10,9;CIPOS95=0,0;CIEND95=0,0;SU=16;PE=10;SR=6;ALG=PROD;AF=3.419e-05;NSAMP=1;MSQ=329.63;AC=1;AN=29246;NFAM=1
chr3	55340030	49761_2	N	[chr2:155671310[N	3190.79	LOW	SVTYPE=BND;POS=55340030;STRANDS=--:4;IMPRECISE;CIPOS=-50,49;CIEND=-50,49;CIPOS95=-3,3;CIEND95=-3,3;MATEID=49761_1;EVENT=49761;SECONDARY;SU=4;PE=3;SR=1;ALG=PROD;AF=0.002941;NSAMP=86;MSQ=21.63;AC=86;AN=29246;NFAM=85
chr3	55340040	49762_2	N	N]chr2:155671573]	77.71	LOW	SVTYPE=BND;POS=55340040;STRANDS=++:7;IMPRECISE;CIPOS=-50,444;CIEND=-46,432;CIPOS95=-50,102;CIEND95=-46,147;MATEID=49762_1;EVENT=49762;SECONDARY;SU=7;PE=7;SR=0;ALG=PROD;AF=3.419e-05;NSAMP=1;MSQ=77.71;AC=1;AN=29246;NFAM=1
chr3	55340464	49760_2	N	]chr2:119537716]N	359.37	LOW	SVTYPE=BND;POS=55340464;STRANDS=+-:49;CIPOS=-28,25;CIEND=-25,26;CIPOS95=0,0;CIEND95=0,0;MATEID=49760_1;EVENT=49760;SECONDARY;SU=49;PE=24;SR=25;ALG=PROD;AF=0.0001026;NSAMP=3;MSQ=119.79;AC=3;AN=29246;NFAM=3
chr3	55345850	316168	N	<DEL>	524.64	PASS	SVTYPE=DEL;POS=55345850;SVLEN=-4586;END=55350436;STRANDS=+-:19;CIPOS=-10,9;CIEND=-6,2;CIPOS95=0,0;CIEND95=0,0;SU=19;PE=13;SR=6;ALG=PROD;AF=3.419e-05;NSAMP=1;MSQ=524.64;AC=1;AN=29246;NFAM=1
chr3	55348797	316169_1	N	N[chr3:55351832[	24363.5	PASS	SVTYPE=BND;POS=55348797;STRANDS=+-:1080;CIPOS=-1,1;CIEND=-1,0;CIPOS95=0,0;CIEND95=0,0;MATEID=316169_2;EVENT=316169;SU=1080;PE=601;SR=479;ALG=PROD;AF=0.001436;NSAMP=42;MSQ=481.18;RECLASSIFIED;AC=42;AN=29246;NFAM=41
chr3	55351832	316169_2	N	]chr3:55348797]N	24363.5	PASS	SVTYPE=BND;POS=55348797;STRANDS=+-:1080;CIPOS=-1,0;CIEND=-1,1;CIPOS95=0,0;CIEND95=0,0;MATEID=316169_1;EVENT=316169;SECONDARY;SU=1080;PE=601;SR=479;ALG=PROD;AF=0.001436;NSAMP=42;MSQ=481.18;RECLASSIFIED;AC=42;AN=29246;NFAM=41
chr3	55365770	67182_1	N	]chr4:182432865]N	233104	LOW	SVTYPE=BND;POS=55365770;STRANDS=-+:5;CIPOS=-9,6;CIEND=-10,9;CIPOS95=0,0;CIEND95=0,0;MATEID=67182_2;EVENT=67182;SU=5;PE=1;SR=4;ALG=PROD;AF=0.1256;NSAMP=3674;MSQ=37.43;AC=3674;AN=29246;NFAM=3537
chr3	55389945	506218_1	N	]chr3:56214336]N	137581	LOW	SVTYPE=BND;POS=55389945;STRANDS=-+:17769;IMPRECISE;CIPOS=-742,123;CIEND=-302,599;CIPOS95=-116,116;CIEND95=-95,95;MATEID=506218_2;EVENT=506218;SU=17769;PE=17769;SR=0;ALG=SUM;AF=0.06305;NSAMP=1833;MSQ=47.22;RECLASSIFIED;AC=1844;AN=29246;NFAM=1772
chr3	55390197	316170_1	N	N[chr3:56214371[	4243.79	LOW	SVTYPE=BND;POS=55390197;STRANDS=+-:290;IMPRECISE;CIPOS=-20,293;CIEND=-116,10;CIPOS95=-10,10;CIEND95=-2,2;MATEID=316170_2;EVENT=316170;SU=290;PE=290;SR=0;ALG=PROD;AF=0.003077;NSAMP=90;MSQ=35.47;RECLASSIFIED;AC=90;AN=29246;NFAM=90
chr3	55392000	582171_2	N	[chr3:13987867[N	862.71	LOW	SVTYPE=BND;POS=55392000;STRANDS=--:40;IMPRECISE;CIPOS=-485,29;CIEND=-341,29;CIPOS95=-26,26;CIEND95=-23,23;MATEID=582171_1;EVENT=582171;SECONDARY;SU=40;PE=40;SR=0;ALG=PROD;AF=3.419e-05;NSAMP=1;MSQ=146.78;AC=1;AN=29246;NFAM=1
chr3	55410775	63095_1	N	]chr15:26510604]N	10631.2	LOW	SVTYPE=BND;POS=55410775;STRANDS=-+:281;IMPRECISE;CIPOS=-3,2;CIEND=-5,4;CIPOS95=-1,1;CIEND95=0,0;MATEID=63095_2;EVENT=63095;SU=281;PE=154;SR=127;ALG=PROD;AF=0.009677;NSAMP=283;MSQ=23.95;AC=283;AN=29246;NFAM=282
chr3	55410779	69382_1	N	]chr6:143771234]N	2512.1	LOW	SVTYPE=BND;POS=55410779;STRANDS=-+:4;IMPRECISE;CIPOS=-481,9;CIEND=-9,669;CIPOS95=-167,2;CIEND95=0,238;MATEID=69382_2;EVENT=69382;SU=4;PE=4;SR=0;ALG=PROD;AF=0.004103;NSAMP=119;MSQ=15.57;AC=120;AN=29246;NFAM=119
chr3	55410782	62437_1	N	]chr13:84633833]N	5227.35	LOW	SVTYPE=BND;POS=55410782;STRANDS=-+:8;CIPOS=-29,28;CIEND=-29,28;CIPOS95=0,0;CIEND95=0,0;MATEID=62437_2;EVENT=62437;SU=8;PE=0;SR=8;ALG=PROD;AF=0.006086;NSAMP=177;MSQ=19.41;AC=178;AN=29246;NFAM=177
chr3	55410845	63096_1	N	N[chr15:26510702[	150.85	LOW	SVTYPE=BND;POS=55410845;STRANDS=+-:4;IMPRECISE;CIPOS=-10,9;CIEND=-10,9;CIPOS95=-1,3;CIEND95=-3,3;MATEID=63096_2;EVENT=63096;SU=4;PE=3;SR=1;ALG=PROD;AF=0.0001368;NSAMP=4;MSQ=7.02;AC=4;AN=29246;NFAM=4
chr3	55410846	65115_1	N	N]chr19:48541244]	2614.96	LOW	SVTYPE=BND;POS=55410846;STRANDS=++:8;CIPOS=-29,28;CIEND=-29,28;CIPOS95=0,0;CIEND95=0,0;MATEID=65115_2;EVENT=65115;SU=8;PE=1;SR=7;ALG=PROD;AF=0.004308;NSAMP=118;MSQ=20.03;AC=126;AN=29246;NFAM=118
chr3	55412145	583069_1	N	N]chr3:55412252]	46.68	LOW	SVTYPE=BND;POS=55412145;STRANDS=++:5;IMPRECISE;CIPOS=-10,7;CIEND=-7,9;CIPOS95=-1,1;CIEND95=-1,1;MATEID=583069_2;EVENT=583069;SU=5;PE=2;SR=3;ALG=PROD;AF=6.839e-05;NSAMP=2;MSQ=15.18;AC=2;AN=29246;NFAM=2
chr3	55412252	583069_2	N	N]chr3:55412145]	46.68	LOW	SVTYPE=BND;POS=55412252;STRANDS=++:5;IMPRECISE;CIPOS=-7,9;CIEND=-10,7;CIPOS95=-1,1;CIEND95=-1,1;MATEID=583069_1;EVENT=583069;SECONDARY;SU=5;PE=2;SR=3;ALG=PROD;AF=6.839e-05;NSAMP=2;MSQ=15.18;AC=2;AN=29246;NFAM=2
chr3	55429623	316171	N	<DEL>	2019.7	PASS	SVTYPE=DEL;POS=55429623;SVLEN=-3236;END=55432859;STRANDS=+-:74;IMPRECISE;CIPOS=-10,49;CIEND=-50,9;CIPOS95=-2,2;CIEND95=-2,2;SU=74;PE=73;SR=1;ALG=PROD;AF=3.419e-05;NSAMP=1;MSQ=401.52;AC=1;AN=29246;NFAM=1
chr3	55452416	62729_1	N	]chr14:46437524]N	245369	LOW	SVTYPE=BND;POS=55452416;STRANDS=-+:82;CIPOS=-7,5;CIEND=-7,6;CIPOS95=0,0;CIEND95=0,0;MATEID=62729_2;EVENT=62729;SU=82;PE=1;SR=81;ALG=PROD;AF=0.1736;NSAMP=4965;MSQ=30.58;AC=5076;AN=29246;NFAM=4737
chr3	55452447	68037_1	N	]chr5:145817237]N	23228.4	LOW	SVTYPE=BND;POS=55452447;STRANDS=-+:8;CIPOS=-29,28;CIEND=-29,25;CIPOS95=0,0;CIEND95=0,0;MATEID=68037_2;EVENT=68037;SU=8;PE=0;SR=8;ALG=PROD;AF=0.01224;NSAMP=330;MSQ=30.78;AC=358;AN=29246;NFAM=315
chr3	55459912	316175	N	<DEL>	2227.17	PASS	SVTYPE=DEL;POS=55459912;SVLEN=-3315;END=55463227;STRANDS=+-:90;CIPOS=-23,22;CIEND=-22,20;CIPOS95=0,0;CIEND95=0,0;SU=90;PE=55;SR=35;ALG=PROD;AF=3.419e-05;NSAMP=1;MSQ=692.46;AC=1;AN=29246;NFAM=1
chr3	55466334	506219	N	<DUP>	706.31	PASS	SVTYPE=DUP;POS=55466334;SVLEN=594;END=55466928;STRANDS=-+:63;CIPOS=-22,20;CIEND=-22,21;CIPOS95=0,0;CIEND95=0,0;SU=63;PE=37;SR=26;ALG=PROD;AF=0.0001368;NSAMP=3;MSQ=230.62;AC=4;AN=29242;NFAM=3
chr3	55487601	506220_1	N	]chr3:55502889]N	190.56	LOW	SVTYPE=BND;POS=55487601;STRANDS=-+:21;CIPOS=-5,1;CIEND=-10,9;CIPOS95=0,0;CIEND95=0,0;MATEID=506220_2;EVENT=506220;SU=21;PE=15;SR=6;ALG=PROD;AF=3.419e-05;NSAMP=1;MSQ=190.56;RECLASSIFIED;AC=1;AN=29246;NFAM=1
chr3	55488210	316176_1	N	N[chr3:55494709[	479.42	PASS	SVTYPE=BND;POS=55488210;STRANDS=+-:18;IMPRECISE;CIPOS=-10,9;CIEND=-10,9;CIPOS95=-1,1;CIEND95=-1,1;MATEID=316176_2;EVENT=316176;SU=18;PE=16;SR=2;ALG=PROD;AF=3.419e-05;NSAMP=1;MSQ=479.42;RECLASSIFIED;AC=1;AN=29246;NFAM=1
chr3	55489476	316177	N	<DEL>	880.36	PASS	SVTYPE=DEL;POS=55489476;SVLEN=-266;END=55489742;STRANDS=+-:37;CIPOS=-6,5;CIEND=-6,9;CIPOS95=0,0;CIEND95=0,0;SU=37;PE=2;SR=35;ALG=PROD;AF=0.0002052;NSAMP=6;MSQ=145.85;AC=6;AN=29246;NFAM=6
chr3	55494709	316176_2	N	]chr3:55488210]N	479.42	PASS	SVTYPE=BND;POS=55488210;STRANDS=+-:18;IMPRECISE;CIPOS=-10,9;CIEND=-10,9;CIPOS95=-1,1;CIEND95=-1,1;MATEID=316176_1;EVENT=316176;SECONDARY;SU=18;PE=16;SR=2;ALG=PROD;AF=3.419e-05;NSAMP=1;MSQ=479.42;RECLASSIFIED;AC=1;AN=29246;NFAM=1
chr3	55494718	316178_1	N	N[chr3:55502389[	407.4	PASS	SVTYPE=BND;POS=55494718;STRANDS=+-:18;CIPOS=-10,9;CIEND=-8,3;CIPOS95=0,0;CIEND95=0,0;MATEID=316178_2;EVENT=316178;SU=18;PE=14;SR=4;ALG=PROD;AF=3.419e-05;NSAMP=1;MSQ=407.4;RECLASSIFIED;AC=1;AN=29246;NFAM=1
chr3	55502389	316178_2	N	]chr3:55494718]N	407.4	PASS	SVTYPE=BND;POS=55494718;STRANDS=+-:18;CIPOS=-8,3;CIEND=-10,9;CIPOS95=0,0;CIEND95=0,0;MATEID=316178_1;EVENT=316178;SECONDARY;SU=18;PE=14;SR=4;ALG=PROD;AF=3.419e-05;NSAMP=1;MSQ=407.4;RECLASSIFIED;AC=1;AN=29246;NFAM=1
chr3	55502889	506220_2	N	N[chr3:55487601[	190.56	LOW	SVTYPE=BND;POS=55487601;STRANDS=-+:21;CIPOS=-10,9;CIEND=-5,1;CIPOS95=0,0;CIEND95=0,0;MATEID=506220_1;EVENT=506220;SECONDARY;SU=21;PE=15;SR=6;ALG=PROD;AF=3.419e-05;NSAMP=1;MSQ=190.56;RECLASSIFIED;AC=1;AN=29246;NFAM=1
chr3	55509358	316179	N	<DEL>	542.23	PASS	SVTYPE=DEL;POS=55509358;SVLEN=-212;END=55509570;STRANDS=+-:16;CIPOS=-2,1;CIEND=-2,1;CIPOS95=0,0;CIEND95=0,0;SU=16;PE=0;SR=16;ALG=PROD;AF=6.839e-05;NSAMP=2;MSQ=264.26;AC=2;AN=29246;NFAM=2
chr3	55550832	61004_1	N	N[chr11:63655946[	24.36	LOW	SVTYPE=BND;POS=55550832;STRANDS=+-:4;IMPRECISE;CIPOS=-10,401;CIEND=-584,9;CIPOS95=-2,114;CIEND95=-153,2;MATEID=61004_2;EVENT=61004;SU=4;PE=4;SR=0;ALG=PROD;AF=3.419e-05;NSAMP=1;MSQ=23.87;AC=1;AN=29246;NFAM=1
chr3	55553596	316180	N	<DEL>	137.76	PASS	SVTYPE=DEL;POS=55553596;SVLEN=-2783;END=55556379;STRANDS=+-:5;IMPRECISE;CIPOS=-10,526;CIEND=-636,8;CIPOS95=-1,114;CIEND95=-143,0;SU=5;PE=5;SR=0;ALG=PROD;AF=3.419e-05;NSAMP=1;MSQ=137.76;AC=1;AN=29246;NFAM=1
chr3	55556544	316181	N	<DEL>	143.77	PASS	SVTYPE=DEL;POS=55556544;SVLEN=-4070;END=55560614;STRANDS=+-:8;CIPOS=-6,5;CIEND=-10,9;CIPOS95=0,0;CIEND95=0,0;SU=8;PE=2;SR=6;ALG=PROD;AF=3.419e-05;NSAMP=1;MSQ=143.77;AC=1;AN=29246;NFAM=1
chr3	55561875	316182	N	<DEL>	368.58	PASS	SVTYPE=DEL;POS=55561875;SVLEN=-3081;END=55564956;STRANDS=+-:17;CIPOS=-10,9;CIEND=-10,9;CIPOS95=0,0;CIEND95=0,0;SU=17;PE=13;SR=4;ALG=PROD;AF=3.419e-05;NSAMP=1;MSQ=368.58;AC=1;AN=29246;NFAM=1
chr3	55563226	506222	N	<DUP>	197.96	PASS	SVTYPE=DUP;POS=55563226;SVLEN=1924;END=55565150;STRANDS=-+:21;CIPOS=-2,1;CIEND=-3,2;CIPOS95=0,0;CIEND95=0,0;SU=21;PE=11;SR=10;ALG=PROD;AF=3.419e-05;NSAMP=1;MSQ=197.39;AC=1;AN=29246;NFAM=1
chr3	55565777	316184	N	<DEL>	2427.67	PASS	SVTYPE=DEL;POS=55565777;SVLEN=-1064;END=55566841;STRANDS=+-:105;CIPOS=-23,15;CIEND=-10,9;CIPOS95=0,0;CIEND95=0,0;SU=105;PE=61;SR=44;ALG=PROD;AF=3.419e-05;NSAMP=1;MSQ=671.29;AC=1;AN=29246;NFAM=1
chr3	55574999	316185	N	<DEL>	320.61	PASS	SVTYPE=DEL;POS=55574999;SVLEN=-3892;END=55578891;STRANDS=+-:16;CIPOS=-5,4;CIEND=-6,3;CIPOS95=0,0;CIEND95=0,0;SU=16;PE=10;SR=6;ALG=PROD;AF=3.419e-05;NSAMP=1;MSQ=320.61;AC=1;AN=29246;NFAM=1
chr3	55583449	67138_1	N	N]chr4:174342455]	1611.55	LOW	SVTYPE=BND;POS=55583449;STRANDS=++:15;IMPRECISE;CIPOS=-30,296;CIEND=-30,478;CIPOS95=-30,42;CIEND95=-30,145;MATEID=67138_2;EVENT=67138;SU=15;PE=15;SR=0;ALG=PROD;AF=0.002086;NSAMP=61;MSQ=18.81;AC=61;AN=29246;NFAM=61
chr3	55583470	66970_1	N	]chr4:140762638]N	863.85	LOW	SVTYPE=BND;POS=55583470;STRANDS=-+:42;IMPRECISE;CIPOS=-541,45;CIEND=-50,351;CIPOS95=-121,45;CIEND95=-46,46;MATEID=66970_2;EVENT=66970;SU=42;PE=42;SR=0;ALG=PROD;AF=0.0007864;NSAMP=23;MSQ=25;AC=23;AN=29246;NFAM=23
chr3	55583547	71034_1	N	]chr8:137204761]N	198.68	LOW	SVTYPE=BND;POS=55583547;STRANDS=-+:4;CIPOS=-9,8;CIEND=-9,8;CIPOS95=0,0;CIEND95=0,0;MATEID=71034_2;EVENT=71034;SU=4;PE=0;SR=4;ALG=PROD;AF=0.0002393;NSAMP=7;MSQ=20.05;AC=7;AN=29246;NFAM=7
chr3	55597247	316186	N	<DEL>	143.65	PASS	SVTYPE=DEL;POS=55597247;SVLEN=-6104;END=55603351;STRANDS=+-:10;IMPRECISE;CIPOS=-10,272;CIEND=-234,9;CIPOS95=-2,64;CIEND95=-41,3;SU=10;PE=10;SR=0;ALG=PROD;AF=3.419e-05;NSAMP=1;MSQ=143.65;AC=1;AN=29246;NFAM=1
chr3	55599683	506223	N	<DUP>	59.29	PASS	SVTYPE=DUP;POS=55599683;SVLEN=41639;END=55641322;STRANDS=-+:6;IMPRECISE;CIPOS=-10,9;CIEND=-10,9;CIPOS95=-3,0;CIEND95=-3,3;SU=6;PE=5;SR=1;ALG=PROD;AF=3.419e-05;NSAMP=1;MSQ=58.79;AC=1;AN=29246;NFAM=1
chr3	55603988	316187	N	<DEL>	629.33	PASS	SVTYPE=DEL;POS=55603988;SVLEN=-1125;END=55605113;STRANDS=+-:23;CIPOS=-10,6;CIEND=-9,9;CIPOS95=0,0;CIEND95=0,0;SU=23;PE=13;SR=10;ALG=PROD;AF=3.419e-05;NSAMP=1;MSQ=629.33;AC=1;AN=29246;NFAM=1
chr3	55605273	316188	N	<DEL>	455.56	PASS	SVTYPE=DEL;POS=55605273;SVLEN=-2078;END=55607351;STRANDS=+-:20;CIPOS=-10,9;CIEND=-5,2;CIPOS95=0,0;CIEND95=0,0;SU=20;PE=14;SR=6;ALG=PROD;AF=3.419e-05;NSAMP=1;MSQ=455.56;AC=1;AN=29246;NFAM=1
chr3	55608744	316189	N	<DEL>	512.53	PASS	SVTYPE=DEL;POS=55608744;SVLEN=-162;END=55608906;STRANDS=+-:15;CIPOS=-25,23;CIEND=-24,23;CIPOS95=0,0;CIEND95=0,0;SU=15;PE=1;SR=14;ALG=PROD;AF=3.419e-05;NSAMP=1;MSQ=326.63;AC=1;AN=29246;NFAM=1
chr3	55609982	61591_1	N	[chr12:39677277[N	56.67	LOW	SVTYPE=BND;POS=55609982;STRANDS=--:8;CIPOS=-10,9;CIEND=-10,9;CIPOS95=0,0;CIEND95=0,0;MATEID=61591_2;EVENT=61591;SU=8;PE=0;SR=8;ALG=PROD;AF=3.419e-05;NSAMP=1;MSQ=56.67;AC=1;AN=29246;NFAM=1
chr3	55616962	316190_1	N	N[chr3:55617022[	287.78	LOW	SVTYPE=BND;POS=55616962;STRANDS=+-:10;CIPOS=-26,25;CIEND=-26,25;CIPOS95=0,0;CIEND95=0,0;MATEID=316190_2;EVENT=316190;SU=10;PE=0;SR=10;ALG=PROD;AF=6.839e-05;NSAMP=2;MSQ=143.87;RECLASSIFIED;AC=2;AN=29246;NFAM=2
chr3	55617022	316190_2	N	]chr3:55616962]N	287.78	LOW	SVTYPE=BND;POS=55616962;STRANDS=+-:10;CIPOS=-26,25;CIEND=-26,25;CIPOS95=0,0;CIEND95=0,0;MATEID=316190_1;EVENT=316190;SECONDARY;SU=10;PE=0;SR=10;ALG=PROD;AF=6.839e-05;NSAMP=2;MSQ=143.87;RECLASSIFIED;AC=2;AN=29246;NFAM=2
chr3	55620180	316191_1	N	N[chr3:55620230[	197.77	LOW	SVTYPE=BND;POS=55620180;STRANDS=+-:8;CIPOS=-10,9;CIEND=-10,9;CIPOS95=0,0;CIEND95=0,0;MATEID=316191_2;EVENT=316191;SU=8;PE=0;SR=8;ALG=PROD;AF=3.419e-05;NSAMP=1;MSQ=197.75;RECLASSIFIED;AC=1;AN=29246;NFAM=1
chr3	55620230	316191_2	N	]chr3:55620180]N	197.77	LOW	SVTYPE=BND;POS=55620180;STRANDS=+-:8;CIPOS=-10,9;CIEND=-10,9;CIPOS95=0,0;CIEND95=0,0;MATEID=316191_1;EVENT=316191;SECONDARY;SU=8;PE=0;SR=8;ALG=PROD;AF=3.419e-05;NSAMP=1;MSQ=197.75;RECLASSIFIED;AC=1;AN=29246;NFAM=1
chr3	55625623	506224	N	<DUP>	489.36	PASS	SVTYPE=DUP;POS=55625623;SVLEN=1791;END=55627414;STRANDS=-+:54;IMPRECISE;CIPOS=-270,29;CIEND=-30,230;CIPOS95=-27,27;CIEND95=-18,18;SU=54;PE=54;SR=0;ALG=PROD;AF=3.419e-05;NSAMP=1;MSQ=71.91;AC=1;AN=29246;NFAM=1
chr3	55634238	316193	N	<DEL>	113.86	PASS	SVTYPE=DEL;POS=55634238;SVLEN=-64;END=55634302;STRANDS=+-:4;CIPOS=-9,8;CIEND=-9,8;CIPOS95=0,0;CIEND95=0,0;SU=4;PE=0;SR=4;ALG=PROD;AF=3.419e-05;NSAMP=1;MSQ=113.84;AC=1;AN=29246;NFAM=1
chr3	55660148	506225	N	<DUP>	90932.7	PASS	SVTYPE=DUP;POS=55660148;SVLEN=322;END=55660470;STRANDS=-+:6479;CIPOS=0,0;CIEND=0,0;CIPOS95=0,0;CIEND95=0,0;SU=6479;PE=1647;SR=4832;ALG=PROD;AF=0.02024;NSAMP=585;MSQ=101.82;AC=592;AN=29246;NFAM=526
chr3	55665451	316194	N	<DEL>	446.48	PASS	SVTYPE=DEL;POS=55665451;SVLEN=-121;END=55665572;STRANDS=+-:20;CIPOS=-30,28;CIEND=-30,28;CIPOS95=0,0;CIEND95=0,0;SU=20;PE=0;SR=20;ALG=PROD;AF=6.839e-05;NSAMP=2;MSQ=223.24;AC=2;AN=29246;NFAM=1
chr3	55699436	60583_1	N	]chr10:132392620]N	400.84	LOW	SVTYPE=BND;POS=55699436;STRANDS=-+:4;CIPOS=-9,8;CIEND=-9,8;CIPOS95=0,0;CIEND95=0,0;MATEID=60583_2;EVENT=60583;SU=4;PE=0;SR=4;ALG=PROD;AF=0.0007522;NSAMP=22;MSQ=11.9;AC=22;AN=29246;NFAM=22
chr3	55713097	66085_1	N	]chr22:26852255]N	3247.42	LOW	SVTYPE=BND;POS=55713097;STRANDS=-+:4;CIPOS=-9,8;CIEND=-9,8;CIPOS95=0,0;CIEND95=0,0;MATEID=66085_2;EVENT=66085;SU=4;PE=0;SR=4;ALG=PROD;AF=0.003043;NSAMP=89;MSQ=16.76;AC=89;AN=29246;NFAM=88
chr3	55719990	316197_1	N	N[chr3:55720276[	18842.2	LOW	SVTYPE=BND;POS=55719990;STRANDS=+-:132;IMPRECISE;CIPOS=-59,79;CIEND=-50,51;CIPOS95=-31,31;CIEND95=-6,6;MATEID=316197_2;EVENT=316197;SU=132;PE=1;SR=131;ALG=SUM;AF=0.01952;NSAMP=571;MSQ=20.2;RETAINED;RECLASSIFIED;AC=571;AN=29246;NFAM=570
chr3	55720026	49764_2	N	N]chr2:77603522]	233.02	LOW	SVTYPE=BND;POS=55720026;STRANDS=++:8;IMPRECISE;CIPOS=-30,541;CIEND=-39,531;CIPOS95=-30,120;CIEND95=-39,128;MATEID=49764_1;EVENT=49764;SECONDARY;SU=8;PE=8;SR=0;ALG=PROD;AF=0.0004445;NSAMP=13;MSQ=16.2;AC=13;AN=29246;NFAM=13
chr3	55720105	61904_1	N	[chr12:95798862[N	1488.07	LOW	SVTYPE=BND;POS=55720105;STRANDS=--:4;CIPOS=-9,8;CIEND=-9,8;CIPOS95=0,0;CIEND95=0,0;MATEID=61904_2;EVENT=61904;SU=4;PE=0;SR=4;ALG=PROD;AF=0.002223;NSAMP=64;MSQ=13.49;AC=65;AN=29246;NFAM=64
chr3	55720105	70553_1	N	]chr8:38556652]N	576.71	LOW	SVTYPE=BND;POS=55720105;STRANDS=-+:30;IMPRECISE;CIPOS=-781,50;CIEND=-150,592;CIPOS95=-181,50;CIEND95=-118,118;MATEID=70553_2;EVENT=70553;SU=30;PE=30;SR=0;ALG=SUM;AF=0.0004787;NSAMP=14;MSQ=34.62;AC=14;AN=29246;NFAM=14
chr3	55720106	65148_1	N	]chr19:53905978]N	343.72	LOW	SVTYPE=BND;POS=55720106;STRANDS=-+:4;IMPRECISE;CIPOS=-600,9;CIEND=-10,466;CIPOS95=-208,1;CIEND95=-2,164;MATEID=65148_2;EVENT=65148;SU=4;PE=4;SR=0;ALG=PROD;AF=0.0005129;NSAMP=15;MSQ=18.83;AC=15;AN=29246;NFAM=15
chr3	55720241	70555_1	N	N[chr8:38556843[	575.17	LOW	SVTYPE=BND;POS=55720241;STRANDS=+-:8;IMPRECISE;CIPOS=-48,575;CIEND=-499,49;CIPOS95=-48,161;CIEND95=-101,49;MATEID=70555_2;EVENT=70555;SU=8;PE=8;SR=0;ALG=PROD;AF=0.0006155;NSAMP=18;MSQ=31.31;AC=18;AN=29246;NFAM=18
chr3	55720242	65635_1	N	N[chr20:42184569[	199.54	LOW	SVTYPE=BND;POS=55720242;STRANDS=+-:8;IMPRECISE;CIPOS=-28,467;CIEND=-275,29;CIPOS95=-28,122;CIEND95=-54,29;MATEID=65635_2;EVENT=65635;SU=8;PE=8;SR=0;ALG=PROD;AF=0.0002735;NSAMP=8;MSQ=21.5;AC=8;AN=29246;NFAM=8
chr3	55720257	49763_2	N	[chr2:77603391[N	7541.77	LOW	SVTYPE=BND;POS=55720257;STRANDS=--:58;IMPRECISE;CIPOS=-599,104;CIEND=-753,48;CIPOS95=-97,97;CIEND95=-146,48;MATEID=49763_1;EVENT=49763;SECONDARY;SU=58;PE=58;SR=0;ALG=SUM;AF=0.01135;NSAMP=322;MSQ=17.59;AC=332;AN=29246;NFAM=321
chr3	55720276	316197_2	N	]chr3:55719990]N	18842.2	LOW	SVTYPE=BND;POS=55719990;STRANDS=+-:132;IMPRECISE;CIPOS=-50,51;CIEND=-59,79;CIPOS95=-6,6;CIEND95=-31,31;MATEID=316197_1;EVENT=316197;SECONDARY;SU=132;PE=1;SR=131;ALG=SUM;AF=0.01952;NSAMP=571;MSQ=20.2;RETAINED;RECLASSIFIED;AC=571;AN=29246;NFAM=570
chr3	55733465	69199_1	N	]chr6:118291270]N	37.89	LOW	SVTYPE=BND;POS=55733465;STRANDS=-+:4;IMPRECISE;CIPOS=-9,8;CIEND=-7,8;CIPOS95=0,0;CIEND95=-1,3;MATEID=69199_2;EVENT=69199;SU=4;PE=0;SR=4;ALG=PROD;AF=3.419e-05;NSAMP=1;MSQ=35.88;AC=1;AN=29246;NFAM=1
chr3	55733511	9668_2	N	N]chr1:187386628]	4.64	LOW	SVTYPE=BND;POS=55733511;STRANDS=++:4;CIPOS=-29,28;CIEND=-29,28;CIPOS95=0,0;CIEND95=0,0;MATEID=9668_1;EVENT=9668;SECONDARY;SU=4;PE=0;SR=4;ALG=PROD;AF=3.419e-05;NSAMP=1;MSQ=4.64;AC=1;AN=29246;NFAM=1
chr3	55733543	67822_1	N	]chr5:102311635]N	163118	LOW	SVTYPE=BND;POS=55733543;STRANDS=-+:4706;CIPOS=0,0;CIEND=0,0;CIPOS95=0,0;CIEND95=0,0;MATEID=67822_2;EVENT=67822;SU=4706;PE=0;SR=4706;ALG=PROD;AF=0.09143;NSAMP=2674;MSQ=37.73;AC=2674;AN=29246;NFAM=2589
chr3	55733543	69484_1	N	[chr6:166251309[N	40.02	LOW	SVTYPE=BND;POS=55733543;STRANDS=--:4;CIPOS=-9,8;CIEND=-9,8;CIPOS95=0,0;CIEND95=0,0;MATEID=69484_2;EVENT=69484;SU=4;PE=0;SR=4;ALG=PROD;AF=6.839e-05;NSAMP=2;MSQ=14.22;AC=2;AN=29246;NFAM=2
chr3	55733563	9667_2	N	N]chr1:105003217]	12.36	LOW	SVTYPE=BND;POS=55733563;STRANDS=++:4;IMPRECISE;CIPOS=-26,29;CIEND=-26,29;CIPOS95=-4,4;CIEND95=-4,4;MATEID=9667_1;EVENT=9667;SECONDARY;SU=4;PE=0;SR=4;ALG=PROD;AF=3.419e-05;NSAMP=1;MSQ=12.23;AC=1;AN=29246;NFAM=1
chr3	55733566	506226_1	N	]chr3:119208821]N	7245.57	LOW	SVTYPE=BND;POS=55733566;STRANDS=-+:24;CIPOS=-9,8;CIEND=-9,8;CIPOS95=0,0;CIEND95=0,0;MATEID=506226_2;EVENT=506226;SU=24;PE=0;SR=24;ALG=PROD;AF=0.01002;NSAMP=265;MSQ=21.14;RECLASSIFIED;AC=293;AN=29246;NFAM=258
chr3	55735886	316199_1	N	N[chr3:55736395[	570.89	LOW	SVTYPE=BND;POS=55735886;STRANDS=+-:14;CIPOS=-10,8;CIEND=-5,3;CIPOS95=0,0;CIEND95=0,0;MATEID=316199_2;EVENT=316199;SU=14;PE=6;SR=8;ALG=PROD;AF=6.839e-05;NSAMP=2;MSQ=9.79;RECLASSIFIED;AC=2;AN=29246;NFAM=2
chr3	55736395	316199_2	N	]chr3:55735886]N	570.89	LOW	SVTYPE=BND;POS=55735886;STRANDS=+-:14;CIPOS=-5,3;CIEND=-10,8;CIPOS95=0,0;CIEND95=0,0;MATEID=316199_1;EVENT=316199;SECONDARY;SU=14;PE=6;SR=8;ALG=PROD;AF=6.839e-05;NSAMP=2;MSQ=9.79;RECLASSIFIED;AC=2;AN=29246;NFAM=2
chr3	55737822	316200	N	<DEL>	3354.41	PASS	SVTYPE=DEL;POS=55737822;SVLEN=-2371;END=55740193;STRANDS=+-:140;CIPOS=-23,22;CIEND=-24,21;CIPOS95=0,0;CIEND95=0,0;SU=140;PE=84;SR=56;ALG=PROD;AF=0.0001368;NSAMP=4;MSQ=838.6;AC=4;AN=29246;NFAM=3
chr3	55754540	61229_1	N	[chr11:109177521[N	624260	LOW	SVTYPE=BND;POS=55754540;STRANDS=--:4;IMPRECISE;CIPOS=-519,8;CIEND=-507,9;CIPOS95=-178,0;CIEND95=-163,1;MATEID=61229_2;EVENT=61229;SU=4;PE=4;SR=0;ALG=PROD;AF=0.161;NSAMP=4709;MSQ=71.17;AC=4709;AN=29246;NFAM=4409
chr3	55754540	61813_1	N	[chr12:73283621[N	1.03902e+06	LOW	SVTYPE=BND;POS=55754540;STRANDS=--:18;CIPOS=-29,28;CIEND=-29,24;CIPOS95=0,0;CIEND95=0,0;MATEID=61813_2;EVENT=61813;SU=18;PE=10;SR=8;ALG=PROD;AF=0.2951;NSAMP=7078;MSQ=80.94;AC=8630;AN=29246;NFAM=6571
chr3	55754540	9669_2	N	[chr1:63239708[N	683521	LOW	SVTYPE=BND;POS=55754540;STRANDS=--:15109;CIPOS=-1,0;CIEND=0,1;CIPOS95=0,0;CIEND95=0,0;MATEID=9669_1;EVENT=9669;SECONDARY;SU=15109;PE=14456;SR=653;ALG=PROD;AF=0.1825;NSAMP=4786;MSQ=85.35;AC=5337;AN=29246;NFAM=4576
chr3	55754542	9670_2	N	]chr1:199471108]N	755457	LOW	SVTYPE=BND;POS=55754542;STRANDS=+-:50478;CIPOS=0,0;CIEND=0,0;CIPOS95=0,0;CIEND95=0,0;MATEID=9670_1;EVENT=9670;SECONDARY;SU=50478;PE=28297;SR=22181;AF=0.2572;NSAMP=5635;MSQ=78.27;AC=7506;AN=29184;NFAM=5330
chr3	55754544	60817_1	N	]chr11:16565751]N	181774	LOW	SVTYPE=BND;POS=55754544;STRANDS=-+:5;IMPRECISE;CIPOS=-27,25;CIEND=-28,29;CIPOS95=-3,3;CIEND95=-2,2;MATEID=60817_2;EVENT=60817;SU=5;PE=2;SR=3;ALG=PROD;AF=0.1431;NSAMP=2701;MSQ=45.07;AC=4186;AN=29246;NFAM=2645
chr3	55754653	63337_1	N	N]chr15:91720676]	44.51	LOW	SVTYPE=BND;POS=55754653;STRANDS=++:8;IMPRECISE;CIPOS=-5,363;CIEND=-10,397;CIPOS95=0,139;CIEND95=-2,88;MATEID=63337_2;EVENT=63337;SU=8;PE=8;SR=0;ALG=PROD;AF=3.419e-05;NSAMP=1;MSQ=44.51;AC=1;AN=29246;NFAM=1
chr3	55754667	64290_1	N	]chr17:63239782]N	89.73	LOW	SVTYPE=BND;POS=55754667;STRANDS=-+:8;IMPRECISE;CIPOS=-50,45;CIEND=-50,49;CIPOS95=-1,1;CIEND95=-1,1;MATEID=64290_2;EVENT=64290;SU=8;PE=5;SR=3;ALG=PROD;AF=3.419e-05;NSAMP=1;MSQ=89.73;AC=1;AN=29246;NFAM=1
chr3	55754695	61150_1	N	N[chr11:89696808[	1992.32	LOW	SVTYPE=BND;POS=55754695;STRANDS=+-:265;CIPOS=-23,23;CIEND=-23,21;CIPOS95=0,0;CIEND95=0,0;MATEID=61150_2;EVENT=61150;SU=265;PE=114;SR=151;ALG=PROD;AF=0.0001368;NSAMP=4;MSQ=131.81;AC=4;AN=29246;NFAM=4
chr3	55754780	70846_1	N	N]chr8:98519236]	440.15	LOW	SVTYPE=BND;POS=55754780;STRANDS=++:40;CIPOS=-43,42;CIEND=-43,42;CIPOS95=0,0;CIEND95=0,0;MATEID=70846_2;EVENT=70846;SU=40;PE=19;SR=21;ALG=PROD;AF=6.839e-05;NSAMP=2;MSQ=220.07;AC=2;AN=29246;NFAM=2
chr3	55755062	64291_1	N	N[chr17:63239764[	86.85	LOW	SVTYPE=BND;POS=55755062;STRANDS=+-:6;IMPRECISE;CIPOS=-50,339;CIEND=-395,49;CIPOS95=-50,74;CIEND95=-88,49;MATEID=64291_2;EVENT=64291;SU=6;PE=6;SR=0;ALG=PROD;AF=3.419e-05;NSAMP=1;MSQ=86.85;AC=1;AN=29246;NFAM=1
chr3	55755062	64506_1	N	N]chr18:28533488]	1412.44	LOW	SVTYPE=BND;POS=55755062;STRANDS=++:99;IMPRECISE;CIPOS=-8,288;CIEND=-10,287;CIPOS95=-8,15;CIEND95=-10,15;MATEID=64506_2;EVENT=64506;SU=99;PE=99;SR=0;ALG=PROD;AF=3.419e-05;NSAMP=1;MSQ=71.82;AC=1;AN=29246;NFAM=1
chr3	55755063	581846_2	N	N]chr3:1153670]	215.73	LOW	SVTYPE=BND;POS=55755063;STRANDS=++:12;IMPRECISE;CIPOS=-7,266;CIEND=-7,267;CIPOS95=0,79;CIEND95=0,76;MATEID=581846_1;EVENT=581846;SECONDARY;SU=12;PE=12;SR=0;ALG=PROD;AF=3.419e-05;NSAMP=1;MSQ=215.73;AC=1;AN=29246;NFAM=1
chr3	55755066	70847_1	N	N[chr8:98519223[	239.58	LOW	SVTYPE=BND;POS=55755066;STRANDS=+-:16;IMPRECISE;CIPOS=-47,427;CIEND=-322,49;CIPOS95=-47,66;CIEND95=-51,49;MATEID=70847_2;EVENT=70847;SU=16;PE=16;SR=0;ALG=PROD;AF=6.839e-05;NSAMP=2;MSQ=119.79;AC=2;AN=29246;NFAM=2
chr3	55755089	60710_1	N	N]chr11:89696823]	2708.51	LOW	SVTYPE=BND;POS=55755089;STRANDS=++:133;IMPRECISE;CIPOS=-10,362;CIEND=-33,204;CIPOS95=-10,11;CIEND95=-8,8;MATEID=60710_2;EVENT=60710;SU=133;PE=133;SR=0;ALG=PROD;AF=0.000171;NSAMP=5;MSQ=126.39;AC=5;AN=29246;NFAM=5
chr3	55756013	316201	N	<DEL>	485.56	PASS	SVTYPE=DEL;POS=55756013;SVLEN=-1573;END=55757586;STRANDS=+-:20;CIPOS=-4,3;CIEND=-4,1;CIPOS95=0,0;CIEND95=0,0;SU=20;PE=12;SR=8;ALG=PROD;AF=3.419e-05;NSAMP=1;MSQ=485.56;AC=1;AN=29246;NFAM=1
chr3	55764816	316202	N	<DEL>	698.44	PASS	SVTYPE=DEL;POS=55764816;SVLEN=-161;END=55764977;STRANDS=+-:28;CIPOS=-23,21;CIEND=-24,23;CIPOS95=0,0;CIEND95=0,0;SU=28;PE=1;SR=27;ALG=PROD;AF=0.0001026;NSAMP=3;MSQ=232.81;AC=3;AN=29246;NFAM=3
chr3	55799295	316203_1	N	N[chr3:55799462[	421.86	LOW	SVTYPE=BND;POS=55799295;STRANDS=+-:12;CIPOS=-10,9;CIEND=-10,9;CIPOS95=0,0;CIEND95=0,0;MATEID=316203_2;EVENT=316203;SU=12;PE=0;SR=12;ALG=PROD;AF=6.839e-05;NSAMP=2;MSQ=209.84;RECLASSIFIED;AC=2;AN=29246;NFAM=2
chr3	55799462	316203_2	N	]chr3:55799295]N	421.86	LOW	SVTYPE=BND;POS=55799295;STRANDS=+-:12;CIPOS=-10,9;CIEND=-10,9;CIPOS95=0,0;CIEND95=0,0;MATEID=316203_1;EVENT=316203;SECONDARY;SU=12;PE=0;SR=12;ALG=PROD;AF=6.839e-05;NSAMP=2;MSQ=209.84;RECLASSIFIED;AC=2;AN=29246;NFAM=2
chr3	55803607	316205	N	<DEL>	98.69	PASS	SVTYPE=DEL;POS=55803607;SVLEN=-8114;END=55811721;STRANDS=+-:8;IMPRECISE;CIPOS=-9,9;CIEND=-10,9;CIPOS95=-1,1;CIEND95=-1,0;SU=8;PE=5;SR=3;ALG=PROD;AF=3.419e-05;NSAMP=1;MSQ=98.69;AC=1;AN=29246;NFAM=1
chr3	55803699	316206	N	<DEL>	332.57	PASS	SVTYPE=DEL;POS=55803699;SVLEN=-3447;END=55807146;STRANDS=+-:17;CIPOS=-10,9;CIEND=-10,9;CIPOS95=0,0;CIEND95=0,0;SU=17;PE=10;SR=7;ALG=PROD;AF=3.419e-05;NSAMP=1;MSQ=332.57;AC=1;AN=29246;NFAM=1
chr3	55811893	316207_1	N	N[chr3:55812445[	840.46	PASS	SVTYPE=BND;POS=55811893;STRANDS=+-:27;CIPOS=-3,2;CIEND=-4,2;CIPOS95=0,0;CIEND95=0,0;MATEID=316207_2;EVENT=316207;SU=27;PE=18;SR=9;ALG=PROD;AF=3.419e-05;NSAMP=1;MSQ=6.83;RECLASSIFIED;AC=1;AN=29246;NFAM=1
chr3	55812445	316207_2	N	]chr3:55811893]N	840.46	PASS	SVTYPE=BND;POS=55811893;STRANDS=+-:27;CIPOS=-4,2;CIEND=-3,2;CIPOS95=0,0;CIEND95=0,0;MATEID=316207_1;EVENT=316207;SECONDARY;SU=27;PE=18;SR=9;ALG=PROD;AF=3.419e-05;NSAMP=1;MSQ=6.83;RECLASSIFIED;AC=1;AN=29246;NFAM=1
chr3	55831467	63919_1	N	N]chr17:2831065]	52531.7	LOW	SVTYPE=BND;POS=55831467;STRANDS=++:123;CIPOS=-6,5;CIEND=-6,5;CIPOS95=0,0;CIEND95=0,0;MATEID=63919_2;EVENT=63919;SU=123;PE=1;SR=122;ALG=PROD;AF=0.04236;NSAMP=1239;MSQ=24.86;AC=1239;AN=29246;NFAM=1223
chr3	55835356	316209	N	<DEL>	296.7	PASS	SVTYPE=DEL;POS=55835356;SVLEN=-23324;END=55858680;STRANDS=+-:9;CIPOS=-5,7;CIEND=-10,9;CIPOS95=0,0;CIEND95=0,0;SU=9;PE=5;SR=4;ALG=PROD;AF=3.419e-05;NSAMP=1;MSQ=296.7;AC=1;AN=29246;NFAM=1
chr3	55852069	316211_1	N	N[chr3:55852128[	197.84	LOW	SVTYPE=BND;POS=55852069;STRANDS=+-:6;CIPOS=-6,5;CIEND=-6,5;CIPOS95=0,0;CIEND95=0,0;MATEID=316211_2;EVENT=316211;SU=6;PE=0;SR=6;ALG=PROD;AF=3.419e-05;NSAMP=1;MSQ=197.82;RECLASSIFIED;AC=1;AN=29246;NFAM=1
chr3	55852128	316211_2	N	]chr3:55852069]N	197.84	LOW	SVTYPE=BND;POS=55852069;STRANDS=+-:6;CIPOS=-6,5;CIEND=-6,5;CIPOS95=0,0;CIEND95=0,0;MATEID=316211_1;EVENT=316211;SECONDARY;SU=6;PE=0;SR=6;ALG=PROD;AF=3.419e-05;NSAMP=1;MSQ=197.82;RECLASSIFIED;AC=1;AN=29246;NFAM=1
chr3	55863742	316212	N	<DEL>	362.7	PASS	SVTYPE=DEL;POS=55863742;SVLEN=-3450;END=55867192;STRANDS=+-:15;CIPOS=-7,9;CIEND=-6,2;CIPOS95=0,0;CIEND95=0,0;SU=15;PE=9;SR=6;ALG=PROD;AF=3.419e-05;NSAMP=1;MSQ=362.7;AC=1;AN=29246;NFAM=1
chr3	55864185	72484_1	N	N[chrX:133486256[	295.62	LOW	SVTYPE=BND;POS=55864185;STRANDS=+-:11;IMPRECISE;CIPOS=-30,233;CIEND=-650,26;CIPOS95=-30,47;CIEND95=-110,26;MATEID=72484_2;EVENT=72484;SU=11;PE=11;SR=0;ALG=PROD;AF=0.0004445;NSAMP=13;MSQ=21.46;AC=13;AN=29246;NFAM=13
chr3	55864297	316213_1	N	N[chr3:55865118[	13332.8	PASS	SVTYPE=BND;POS=55864297;STRANDS=+-:609;CIPOS=-2,2;CIEND=-2,1;CIPOS95=0,0;CIEND95=0,0;MATEID=316213_2;EVENT=316213;SU=609;PE=346;SR=263;ALG=PROD;AF=0.0005129;NSAMP=15;MSQ=483.5;RECLASSIFIED;AC=15;AN=29246;NFAM=12
chr3	55865118	316213_2	N	]chr3:55864297]N	13332.8	PASS	SVTYPE=BND;POS=55864297;STRANDS=+-:609;CIPOS=-2,1;CIEND=-2,2;CIPOS95=0,0;CIEND95=0,0;MATEID=316213_1;EVENT=316213;SECONDARY;SU=609;PE=346;SR=263;ALG=PROD;AF=0.0005129;NSAMP=15;MSQ=483.5;RECLASSIFIED;AC=15;AN=29246;NFAM=12
chr3	55876305	316214_1	N	N[chr3:55876358[	3527.18	LOW	SVTYPE=BND;POS=55876305;STRANDS=+-:139;CIPOS=-4,2;CIEND=-3,3;CIPOS95=0,0;CIEND95=0,0;MATEID=316214_2;EVENT=316214;SU=139;PE=1;SR=138;ALG=PROD;AF=0.0008206;NSAMP=24;MSQ=142.97;RECLASSIFIED;AC=24;AN=29246;NFAM=24
chr3	55876358	316214_2	N	]chr3:55876305]N	3527.18	LOW	SVTYPE=BND;POS=55876305;STRANDS=+-:139;CIPOS=-3,3;CIEND=-4,2;CIPOS95=0,0;CIEND95=0,0;MATEID=316214_1;EVENT=316214;SECONDARY;SU=139;PE=1;SR=138;ALG=PROD;AF=0.0008206;NSAMP=24;MSQ=142.97;RECLASSIFIED;AC=24;AN=29246;NFAM=24
chr3	55883539	71132_1	N	]chr9:11605461]N	4665	LOW	SVTYPE=BND;POS=55883539;STRANDS=-+:8;CIPOS=-29,28;CIEND=-29,28;CIPOS95=0,0;CIEND95=0,0;MATEID=71132_2;EVENT=71132;SU=8;PE=0;SR=8;ALG=PROD;AF=0.003864;NSAMP=112;MSQ=25.69;AC=113;AN=29246;NFAM=112
chr3	55883938	59904_1	N	N]chr10:10939139]	135.18	LOW	SVTYPE=BND;POS=55883938;STRANDS=++:4;CIPOS=-9,8;CIEND=-9,8;CIPOS95=0,0;CIEND95=0,0;MATEID=59904_2;EVENT=59904;SU=4;PE=0;SR=4;ALG=PROD;AF=0.0002052;NSAMP=6;MSQ=10.13;AC=6;AN=29246;NFAM=6
chr3	55885206	316215	N	<DEL>	212.66	PASS	SVTYPE=DEL;POS=55885206;SVLEN=-93;END=55885299;STRANDS=+-:10;CIPOS=-10,9;CIEND=-6,9;CIPOS95=0,0;CIEND95=0,0;SU=10;PE=0;SR=10;ALG=PROD;AF=3.419e-05;NSAMP=1;MSQ=212.66;AC=1;AN=29246;NFAM=1
chr3	55885222	66787_1	N	]chr4:99142700]N	275.53	PASS	SVTYPE=BND;POS=55885222;STRANDS=-+:18;CIPOS=-50,49;CIEND=-44,43;CIPOS95=0,0;CIEND95=0,0;MATEID=66787_2;EVENT=66787;SU=18;PE=10;SR=8;ALG=PROD;AF=3.419e-05;NSAMP=1;MSQ=275.53;AC=1;AN=29246;NFAM=1
chr3	55885892	66788_1	N	N[chr4:99142703[	41.76	LOW	SVTYPE=BND;POS=55885892;STRANDS=+-:14;CIPOS=-50,49;CIEND=-44,42;CIPOS95=0,0;CIEND95=0,0;MATEID=66788_2;EVENT=66788;SU=14;PE=6;SR=8;ALG=PROD;AF=3.419e-05;NSAMP=1;MSQ=41.76;AC=1;AN=29246;NFAM=1
chr3	55906194	316216	N	<DEL:ME:SINE|Alu|AluY>	4835.37	PASS	SVTYPE=MEI;POS=55906194;SVLEN=-256;END=55906450;STRANDS=+-:59;CIPOS=-9,8;CIEND=-9,8;CIPOS95=0,0;CIEND95=0,0;SU=59;PE=1;SR=58;ALG=PROD;AF=0.005471;NSAMP=159;MSQ=19.19;AC=160;AN=29246;NFAM=159
chr3	55933161	72334_1	N	N]chrX:104731484]	109.84	LOW	SVTYPE=BND;POS=55933161;STRANDS=++:26;CIPOS=-9,8;CIEND=-9,8;CIPOS95=0,0;CIEND95=0,0;MATEID=72334_2;EVENT=72334;SU=26;PE=0;SR=26;ALG=PROD;AF=0.0001368;NSAMP=4;MSQ=18.25;AC=4;AN=29246;NFAM=4
chr3	55938083	316219_1	N	N[chr3:55938351[	133650	PASS	SVTYPE=BND;POS=55938083;STRANDS=+-:3827;CIPOS=0,0;CIEND=0,0;CIPOS95=0,0;CIEND95=0,0;MATEID=316219_2;EVENT=316219;SU=3827;PE=288;SR=3539;ALG=PROD;AF=0.008993;NSAMP=261;MSQ=374.16;RECLASSIFIED;AC=263;AN=29246;NFAM=245
chr3	55938351	316219_2	N	]chr3:55938083]N	133650	PASS	SVTYPE=BND;POS=55938083;STRANDS=+-:3827;CIPOS=0,0;CIEND=0,0;CIPOS95=0,0;CIEND95=0,0;MATEID=316219_1;EVENT=316219;SECONDARY;SU=3827;PE=288;SR=3539;ALG=PROD;AF=0.008993;NSAMP=261;MSQ=374.16;RECLASSIFIED;AC=263;AN=29246;NFAM=245
chr3	55939261	316220_1	N	N[chr3:55939644[	1027.5	LOW	SVTYPE=BND;POS=55939261;STRANDS=+-:12;CIPOS=-5,3;CIEND=-4,3;CIPOS95=0,0;CIEND95=0,0;MATEID=316220_2;EVENT=316220;SU=12;PE=3;SR=9;ALG=PROD;AF=0.000718;NSAMP=21;MSQ=16.3;RECLASSIFIED;AC=21;AN=29246;NFAM=21
chr3	55939644	316220_2	N	]chr3:55939261]N	1027.5	LOW	SVTYPE=BND;POS=55939261;STRANDS=+-:12;CIPOS=-4,3;CIEND=-5,3;CIPOS95=0,0;CIEND95=0,0;MATEID=316220_1;EVENT=316220;SECONDARY;SU=12;PE=3;SR=9;ALG=PROD;AF=0.000718;NSAMP=21;MSQ=16.3;RECLASSIFIED;AC=21;AN=29246;NFAM=21
chr3	55942264	61706_1	N	[chr12:54761939[N	28172.5	LOW	SVTYPE=BND;POS=55942264;STRANDS=--:1463;IMPRECISE;CIPOS=-40,3;CIEND=-50,4;CIPOS95=-1,1;CIEND95=-1,1;MATEID=61706_2;EVENT=61706;SU=1463;PE=1461;SR=2;ALG=PROD;AF=0.01795;NSAMP=525;MSQ=37.08;AC=525;AN=29246;NFAM=524
chr3	55942268	67789_1	N	[chr5:92469433[N	15.89	LOW	SVTYPE=BND;POS=55942268;STRANDS=--:11;IMPRECISE;CIPOS=-26,28;CIEND=-22,29;CIPOS95=-2,2;CIEND95=-3,3;MATEID=67789_2;EVENT=67789;SU=11;PE=8;SR=3;ALG=PROD;AF=0.0001026;NSAMP=3;MSQ=4.63;AC=3;AN=29246;NFAM=3
chr3	55942269	67926_1	N	]chr5:123858539]N	57071.9	LOW	SVTYPE=BND;POS=55942269;STRANDS=-+:1008;CIPOS=-1,1;CIEND=-4,0;CIPOS95=0,0;CIEND95=0,0;MATEID=67926_2;EVENT=67926;SU=1008;PE=704;SR=304;ALG=PROD;AF=0.02903;NSAMP=849;MSQ=49.03;AC=849;AN=29246;NFAM=831
chr3	55942275	9673_2	N	]chr1:33020268]N	5.21	LOW	SVTYPE=BND;POS=55942275;STRANDS=+-:6;IMPRECISE;CIPOS=-10,3;CIEND=-10,9;CIPOS95=-3,0;CIEND95=-1,1;MATEID=9673_1;EVENT=9673;SECONDARY;SU=6;PE=4;SR=2;ALG=PROD;AF=3.419e-05;NSAMP=1;MSQ=4.64;AC=1;AN=29246;NFAM=1
chr3	55942276	69473_1	N	]chr6:163740872]N	559513	LOW	SVTYPE=BND;POS=55942276;STRANDS=-+:6;IMPRECISE;CIPOS=-10,8;CIEND=-10,9;CIPOS95=-3,0;CIEND95=-1,3;MATEID=69473_2;EVENT=69473;SU=6;PE=5;SR=1;ALG=PROD;AF=0.16;NSAMP=4663;MSQ=66.02;AC=4678;AN=29246;NFAM=4436
chr3	55942281	60255_1	N	[chr10:56214860[N	79754.3	LOW	SVTYPE=BND;POS=55942281;STRANDS=--:11;IMPRECISE;CIPOS=-30,26;CIEND=-27,29;CIPOS95=-1,1;CIEND95=0,0;MATEID=60255_2;EVENT=60255;SU=11;PE=6;SR=5;ALG=PROD;AF=0.05649;NSAMP=1638;MSQ=27.18;AC=1652;AN=29246;NFAM=1592
chr3	55952135	66558_1	N	]chr4:53417764]N	34566.9	LOW	SVTYPE=BND;POS=55952135;STRANDS=-+:4;CIPOS=-29,28;CIEND=-29,28;CIPOS95=0,0;CIEND95=0,0;MATEID=66558_2;EVENT=66558;SU=4;PE=0;SR=4;ALG=PROD;AF=0.0267;NSAMP=780;MSQ=33.05;AC=781;AN=29246;NFAM=772
chr3	55952199	64178_1	N	[chr17:37509265[N	484234	LOW	SVTYPE=BND;POS=55952199;STRANDS=--:4;CIPOS=-9,8;CIEND=-9,8;CIPOS95=0,0;CIEND95=0,0;MATEID=64178_2;EVENT=64178;SU=4;PE=0;SR=4;ALG=PROD;AF=0.2645;NSAMP=5629;MSQ=51.02;AC=7737;AN=29246;NFAM=5265
chr3	55952199	65929_1	N	]chr21:34368261]N	227737	LOW	SVTYPE=BND;POS=55952199;STRANDS=-+:38;CIPOS=-9,8;CIEND=-7,8;CIPOS95=0,0;CIEND95=0,0;MATEID=65929_2;EVENT=65929;SU=38;PE=14;SR=24;ALG=PROD;AF=0.1297;NSAMP=3606;MSQ=38.68;AC=3793;AN=29246;NFAM=3430
chr3	55952205	70133_1	N	[chr7:116345848[N	1406.13	LOW	SVTYPE=BND;POS=55952205;STRANDS=--:4;CIPOS=-9,8;CIEND=-9,8;CIPOS95=0,0;CIEND95=0,0;MATEID=70133_2;EVENT=70133;SU=4;PE=0;SR=4;ALG=PROD;AF=0.00171;NSAMP=49;MSQ=22.13;AC=50;AN=29246;NFAM=49
chr3	55954082	60110_1	N	]chr10:20923696]N	10566.1	LOW	SVTYPE=BND;POS=55954082;STRANDS=-+:8;CIPOS=-29,28;CIEND=-29,28;CIPOS95=0,0;CIEND95=0,0;MATEID=60110_2;EVENT=60110;SU=8;PE=0;SR=8;ALG=PROD;AF=0.0144;NSAMP=421;MSQ=20.06;AC=421;AN=29246;NFAM=421
chr3	55955141	316221	N	<DEL>	317.82	PASS	SVTYPE=DEL;POS=55955141;SVLEN=-60;END=55955201;STRANDS=+-:10;CIPOS=-10,9;CIEND=-10,9;CIPOS95=0,0;CIEND95=0,0;SU=10;PE=0;SR=10;ALG=PROD;AF=3.419e-05;NSAMP=1;MSQ=317.74;AC=1;AN=29246;NFAM=1
chr3	56012734	316226	N	<DEL>	1531.76	PASS	SVTYPE=DEL;POS=56012734;SVLEN=-1409;END=56014143;STRANDS=+-:65;CIPOS=-22,21;CIEND=-22,20;CIPOS95=0,0;CIEND95=0,0;SU=65;PE=40;SR=25;ALG=PROD;AF=3.419e-05;NSAMP=1;MSQ=722.45;AC=1;AN=29246;NFAM=1
chr3	56022624	70765_1	N	[chr8:79171697[N	21.87	LOW	SVTYPE=BND;POS=56022624;STRANDS=--:4;IMPRECISE;CIPOS=-525,29;CIEND=-659,27;CIPOS95=-150,29;CIEND95=-224,27;MATEID=70765_2;EVENT=70765;SU=4;PE=4;SR=0;ALG=PROD;AF=6.839e-05;NSAMP=2;MSQ=5.78;AC=2;AN=29246;NFAM=2
chr3	56023768	69803_1	N	[chr7:48286487[N	6072.4	LOW	SVTYPE=BND;POS=56023768;STRANDS=--:113;CIPOS=-6,5;CIEND=-6,5;CIPOS95=0,0;CIEND95=0,0;MATEID=69803_2;EVENT=69803;SU=113;PE=0;SR=113;ALG=PROD;AF=0.006736;NSAMP=197;MSQ=19.97;AC=197;AN=29246;NFAM=196
chr3	56023768	70736_1	N	[chr8:73996318[N	1637.08	LOW	SVTYPE=BND;POS=56023768;STRANDS=--:30;CIPOS=-9,8;CIEND=-9,8;CIPOS95=0,0;CIEND95=0,0;MATEID=70736_2;EVENT=70736;SU=30;PE=0;SR=30;ALG=PROD;AF=0.001744;NSAMP=51;MSQ=20.59;AC=51;AN=29246;NFAM=51
chr3	56032895	582724_2	N	N]chr3:39197997]	1801.08	LOW	SVTYPE=BND;POS=56032895;STRANDS=++:56;IMPRECISE;CIPOS=-23,158;CIEND=-40,402;CIPOS95=-17,17;CIEND95=-28,28;MATEID=582724_1;EVENT=582724;SECONDARY;SU=56;PE=56;SR=0;ALG=PROD;AF=0.002188;NSAMP=64;MSQ=20.87;AC=64;AN=29246;NFAM=64
chr3	56032980	60930_1	N	]chr11:43008257]N	524.45	LOW	SVTYPE=BND;POS=56032980;STRANDS=-+:38;IMPRECISE;CIPOS=-338,29;CIEND=-14,563;CIPOS95=-19,19;CIEND95=-14,102;MATEID=60930_2;EVENT=60930;SU=38;PE=38;SR=0;ALG=PROD;AF=0.0003761;NSAMP=11;MSQ=20.91;AC=11;AN=29246;NFAM=11
chr3	56033014	66148_1	N	N[chr22:32814318[	2373.47	LOW	SVTYPE=BND;POS=56033014;STRANDS=+-:119;IMPRECISE;CIPOS=-9,443;CIEND=-231,9;CIPOS95=-9,38;CIEND95=-5,5;MATEID=66148_2;EVENT=66148;SU=119;PE=119;SR=0;ALG=PROD;AF=0.002564;NSAMP=75;MSQ=28.91;AC=75;AN=29246;NFAM=75
chr3	56040571	60568_1	N	]chr10:126576706]N	597397	LOW	SVTYPE=BND;POS=56040571;STRANDS=-+:398;CIPOS=0,3;CIEND=-1,1;CIPOS95=0,0;CIEND95=0,0;MATEID=60568_2;EVENT=60568;SU=398;PE=0;SR=398;ALG=PROD;AF=0.2652;NSAMP=7698;MSQ=46.08;AC=7755;AN=29246;NFAM=7101
chr3	56040571	64067_1	N	]chr17:7610030]N	653505	LOW	SVTYPE=BND;POS=56040571;STRANDS=-+:47;CIPOS=-11,8;CIEND=-7,9;CIPOS95=0,0;CIEND95=0,0;MATEID=64067_2;EVENT=64067;SU=47;PE=22;SR=25;ALG=PROD;AF=0.2673;NSAMP=7814;MSQ=49.98;AC=7817;AN=29246;NFAM=7207
chr3	56040591	64068_1	N	N[chr17:7609969[	1568.11	LOW	SVTYPE=BND;POS=56040591;STRANDS=+-:9;IMPRECISE;CIPOS=-60,221;CIEND=-588,29;CIPOS95=-32,32;CIEND95=-189,29;MATEID=64068_2;EVENT=64068;SU=9;PE=4;SR=5;ALG=SUM;AF=0.001846;NSAMP=53;MSQ=14.68;AC=54;AN=29246;NFAM=53
chr3	56072175	316227_1	N	N[chr3:56072228[	851.45	PASS	SVTYPE=BND;POS=56072175;STRANDS=+-:28;CIPOS=-25,24;CIEND=-25,24;CIPOS95=0,0;CIEND95=0,0;MATEID=316227_2;EVENT=316227;SU=28;PE=0;SR=28;ALG=PROD;AF=3.419e-05;NSAMP=1;MSQ=188.8;RECLASSIFIED;AC=1;AN=29246;NFAM=1
chr3	56072228	316227_2	N	]chr3:56072175]N	851.45	PASS	SVTYPE=BND;POS=56072175;STRANDS=+-:28;CIPOS=-25,24;CIEND=-25,24;CIPOS95=0,0;CIEND95=0,0;MATEID=316227_1;EVENT=316227;SECONDARY;SU=28;PE=0;SR=28;ALG=PROD;AF=3.419e-05;NSAMP=1;MSQ=188.8;RECLASSIFIED;AC=1;AN=29246;NFAM=1
chr3	56112442	66303_1	N	[chr4:7639773[N	6.94	LOW	SVTYPE=BND;POS=56112442;STRANDS=--:4;IMPRECISE;CIPOS=-10,7;CIEND=-9,8;CIPOS95=-2,0;CIEND95=0,0;MATEID=66303_2;EVENT=66303;SU=4;PE=0;SR=4;ALG=PROD;AF=3.419e-05;NSAMP=1;MSQ=6.88;AC=1;AN=29246;NFAM=1
chr3	56119425	316228	N	<DEL>	1012.94	PASS	SVTYPE=DEL;POS=56119425;SVLEN=-2491;END=56121916;STRANDS=+-:44;CIPOS=-26,25;CIEND=-26,25;CIPOS95=0,0;CIEND95=0,0;SU=44;PE=25;SR=19;ALG=PROD;AF=0.0001026;NSAMP=3;MSQ=337.65;AC=3;AN=29246;NFAM=3
chr3	56132613	583072_1	N	N]chr3:56132781]	7.14	LOW	SVTYPE=BND;POS=56132613;STRANDS=++:4;IMPRECISE;CIPOS=-10,36;CIEND=-10,592;CIPOS95=0,36;CIEND95=-2,119;MATEID=583072_2;EVENT=583072;SU=4;PE=4;SR=0;ALG=PROD;AF=3.419e-05;NSAMP=1;MSQ=6.83;AC=1;AN=29246;NFAM=1
chr3	56132781	583072_2	N	N]chr3:56132613]	7.14	LOW	SVTYPE=BND;POS=56132781;STRANDS=++:4;IMPRECISE;CIPOS=-10,592;CIEND=-10,36;CIPOS95=-2,119;CIEND95=0,36;MATEID=583072_1;EVENT=583072;SECONDARY;SU=4;PE=4;SR=0;ALG=PROD;AF=3.419e-05;NSAMP=1;MSQ=6.83;AC=1;AN=29246;NFAM=1
chr3	56135509	316229	N	<DEL>	317.65	PASS	SVTYPE=DEL;POS=56135509;SVLEN=-73;END=56135582;STRANDS=+-:7;CIPOS=-5,4;CIEND=-5,4;CIPOS95=0,0;CIEND95=0,0;SU=7;PE=0;SR=7;ALG=PROD;AF=6.839e-05;NSAMP=2;MSQ=158.81;AC=2;AN=29246;NFAM=2
chr3	56158244	316230_1	N	N[chr3:56169220[	14722.4	PASS	SVTYPE=BND;POS=56158244;STRANDS=+-:608;CIPOS=-2,1;CIEND=-2,0;CIPOS95=0,0;CIEND95=0,0;MATEID=316230_2;EVENT=316230;SU=608;PE=374;SR=234;ALG=PROD;AF=0.0004787;NSAMP=14;MSQ=589.17;RECLASSIFIED;AC=14;AN=29246;NFAM=14
chr3	56169220	316230_2	N	]chr3:56158244]N	14722.4	PASS	SVTYPE=BND;POS=56158244;STRANDS=+-:608;CIPOS=-2,0;CIEND=-2,1;CIPOS95=0,0;CIEND95=0,0;MATEID=316230_1;EVENT=316230;SECONDARY;SU=608;PE=374;SR=234;ALG=PROD;AF=0.0004787;NSAMP=14;MSQ=589.17;RECLASSIFIED;AC=14;AN=29246;NFAM=14
chr3	56203306	506230	N	<DUP>	657.96	PASS	SVTYPE=DUP;POS=56203306;SVLEN=25624;END=56228930;STRANDS=-+:68;CIPOS=-30,29;CIEND=-24,26;CIPOS95=0,0;CIEND95=0,0;SU=68;PE=49;SR=19;ALG=PROD;AF=3.419e-05;NSAMP=1;MSQ=231.85;AC=1;AN=29246;NFAM=1
chr3	56214336	506218_2	N	N[chr3:55389945[	137581	LOW	SVTYPE=BND;POS=55389945;STRANDS=-+:17769;IMPRECISE;CIPOS=-302,599;CIEND=-742,123;CIPOS95=-95,95;CIEND95=-116,116;MATEID=506218_1;EVENT=506218;SECONDARY;SU=17769;PE=17769;SR=0;ALG=SUM;AF=0.06305;NSAMP=1833;MSQ=47.22;RECLASSIFIED;AC=1844;AN=29246;NFAM=1772
chr3	56214371	316170_2	N	]chr3:55390197]N	4243.79	LOW	SVTYPE=BND;POS=55390197;STRANDS=+-:290;IMPRECISE;CIPOS=-116,10;CIEND=-20,293;CIPOS95=-2,2;CIEND95=-10,10;MATEID=316170_1;EVENT=316170;SECONDARY;SU=290;PE=290;SR=0;ALG=PROD;AF=0.003077;NSAMP=90;MSQ=35.47;RECLASSIFIED;AC=90;AN=29246;NFAM=90
chr3	56215666	71611_1	N	[chr9:121154004[N	32.75	LOW	SVTYPE=BND;POS=56215666;STRANDS=--:6;CIPOS=-6,5;CIEND=-6,5;CIPOS95=0,0;CIEND95=0,0;MATEID=71611_2;EVENT=71611;SU=6;PE=0;SR=6;ALG=PROD;AF=3.419e-05;NSAMP=1;MSQ=32.75;AC=1;AN=29246;NFAM=1
chr3	56218185	62578_1	N	N[chr14:20152697[	87.65	LOW	SVTYPE=BND;POS=56218185;STRANDS=+-:12;IMPRECISE;CIPOS=-30,370;CIEND=-522,29;CIPOS95=-30,53;CIEND95=-120,29;MATEID=62578_2;EVENT=62578;SU=12;PE=12;SR=0;ALG=PROD;AF=0.0001026;NSAMP=3;MSQ=21.38;AC=3;AN=29246;NFAM=3
chr3	56218277	62579_1	N	]chr14:20152928]N	984.75	LOW	SVTYPE=BND;POS=56218277;STRANDS=-+:82;IMPRECISE;CIPOS=-319,29;CIEND=-22,427;CIPOS95=-9,9;CIEND95=-22,49;MATEID=62579_2;EVENT=62579;SU=82;PE=82;SR=0;ALG=PROD;AF=0.0004787;NSAMP=14;MSQ=58.08;AC=14;AN=29246;NFAM=14
chr3	56229323	506231	N	<DUP>	161.58	PASS	SVTYPE=DUP;POS=56229323;SVLEN=13267;END=56242590;STRANDS=-+:18;CIPOS=-10,9;CIEND=-4,3;CIPOS95=0,0;CIEND95=0,0;SU=18;PE=10;SR=8;ALG=PROD;AF=3.419e-05;NSAMP=1;MSQ=158.35;AC=1;AN=29246;NFAM=1
chr3	56246529	316233_1	N	N[chr3:56246649[	1645.16	LOW	SVTYPE=BND;POS=56246529;STRANDS=+-:68;CIPOS=-25,23;CIEND=-22,21;CIPOS95=0,0;CIEND95=0,0;MATEID=316233_2;EVENT=316233;SU=68;PE=2;SR=66;ALG=PROD;AF=0.0002735;NSAMP=8;MSQ=205.64;RECLASSIFIED;AC=8;AN=29246;NFAM=7
chr3	56246649	316233_2	N	]chr3:56246529]N	1645.16	LOW	SVTYPE=BND;POS=56246529;STRANDS=+-:68;CIPOS=-22,21;CIEND=-25,23;CIPOS95=0,0;CIEND95=0,0;MATEID=316233_1;EVENT=316233;SECONDARY;SU=68;PE=2;SR=66;ALG=PROD;AF=0.0002735;NSAMP=8;MSQ=205.64;RECLASSIFIED;AC=8;AN=29246;NFAM=7
chr3	56259647	49766_2	N	[chr2:19145504[N	9.31	LOW	SVTYPE=BND;POS=56259647;STRANDS=--:4;CIPOS=-9,8;CIEND=-9,8;CIPOS95=0,0;CIEND95=0,0;MATEID=49766_1;EVENT=49766;SECONDARY;SU=4;PE=0;SR=4;ALG=PROD;AF=3.419e-05;NSAMP=1;MSQ=9.3;AC=1;AN=29246;NFAM=1
chr3	56281461	62853_1	N	N[chr14:66467729[	70543.1	LOW	SVTYPE=BND;POS=56281461;STRANDS=+-:2226;CIPOS=-1,1;CIEND=-1,0;CIPOS95=0,0;CIEND95=0,0;MATEID=62853_2;EVENT=62853;SU=2226;PE=1505;SR=721;ALG=PROD;AF=0.04401;NSAMP=1287;MSQ=42.11;AC=1287;AN=29246;NFAM=1266
chr3	56285009	62121_1	N	]chr12:132578363]N	650.66	LOW	SVTYPE=BND;POS=56285009;STRANDS=-+:12;CIPOS=-29,28;CIEND=-29,28;CIPOS95=0,0;CIEND95=0,0;MATEID=62121_2;EVENT=62121;SU=12;PE=0;SR=12;ALG=PROD;AF=0.0004787;NSAMP=14;MSQ=21.22;AC=14;AN=29246;NFAM=14
chr3	56285029	506232_1	N	]chr3:80995678]N	6395.67	LOW	SVTYPE=BND;POS=56285029;STRANDS=-+:16;CIPOS=-9,8;CIEND=-9,8;CIPOS95=0,0;CIEND95=0,0;MATEID=506232_2;EVENT=506232;SU=16;PE=0;SR=16;ALG=PROD;AF=0.01005;NSAMP=294;MSQ=11.35;RECLASSIFIED;AC=294;AN=29246;NFAM=292
chr3	56311259	63666_1	N	]chr16:47315791]N	9061.96	LOW	SVTYPE=BND;POS=56311259;STRANDS=-+:4;IMPRECISE;CIPOS=-8,8;CIEND=-9,8;CIPOS95=-1,1;CIEND95=0,0;MATEID=63666_2;EVENT=63666;SU=4;PE=0;SR=4;ALG=PROD;AF=0.01039;NSAMP=304;MSQ=23.19;AC=304;AN=29246;NFAM=299
chr3	56316600	71464_1	N	[chr9:90842760[N	17.91	LOW	SVTYPE=BND;POS=56316600;STRANDS=--:4;IMPRECISE;CIPOS=-9,8;CIEND=-10,8;CIPOS95=0,0;CIEND95=-1,0;MATEID=71464_2;EVENT=71464;SU=4;PE=0;SR=4;ALG=PROD;AF=3.419e-05;NSAMP=1;MSQ=17.91;AC=1;AN=29246;NFAM=1
chr3	56327374	67208_1	N	]chr4:187266405]N	20558.2	LOW	SVTYPE=BND;POS=56327374;STRANDS=-+:9;CIPOS=-29,28;CIEND=-29,28;CIPOS95=0,0;CIEND95=0,0;MATEID=67208_2;EVENT=67208;SU=9;PE=0;SR=9;ALG=PROD;AF=0.02315;NSAMP=677;MSQ=19.54;AC=677;AN=29246;NFAM=673
chr3	56343193	66213_1	N	[chr22:44354778[N	8323.36	LOW	SVTYPE=BND;POS=56343193;STRANDS=--:32;CIPOS=-9,8;CIEND=-9,8;CIPOS95=0,0;CIEND95=0,0;MATEID=66213_2;EVENT=66213;SU=32;PE=0;SR=32;ALG=PROD;AF=0.006975;NSAMP=204;MSQ=19.04;AC=204;AN=29246;NFAM=203
chr3	56343193	67389_1	N	]chr5:18200040]N	3334.53	LOW	SVTYPE=BND;POS=56343193;STRANDS=-+:25;CIPOS=-9,8;CIEND=-9,8;CIPOS95=0,0;CIEND95=0,0;MATEID=67389_2;EVENT=67389;SU=25;PE=0;SR=25;ALG=PROD;AF=0.00277;NSAMP=81;MSQ=22.58;AC=81;AN=29246;NFAM=81
chr3	56347974	316238	N	<DEL>	1010.07	PASS	SVTYPE=DEL;POS=56347974;SVLEN=-987;END=56348961;STRANDS=+-:43;CIPOS=-23,23;CIEND=-24,22;CIPOS95=0,0;CIEND95=0,0;SU=43;PE=27;SR=16;ALG=PROD;AF=3.419e-05;NSAMP=1;MSQ=602.47;AC=1;AN=29246;NFAM=1
chr3	56348999	68352_1	N	N[chr6:24056591[	1254.59	LOW	SVTYPE=BND;POS=56348999;STRANDS=+-:14;IMPRECISE;CIPOS=-30,492;CIEND=-312,29;CIPOS95=-30,130;CIEND95=-44,29;MATEID=68352_2;EVENT=68352;SU=14;PE=14;SR=0;ALG=PROD;AF=0.0003077;NSAMP=9;MSQ=21.59;AC=9;AN=29246;NFAM=9
chr3	56349000	61057_1	N	N[chr11:70095392[	906.73	LOW	SVTYPE=BND;POS=56349000;STRANDS=+-:23;IMPRECISE;CIPOS=-39,706;CIEND=-699,88;CIPOS95=-39,185;CIEND95=-170,88;MATEID=61057_2;EVENT=61057;SU=23;PE=23;SR=0;ALG=SUM;AF=0.0001026;NSAMP=3;MSQ=16.61;AC=3;AN=29246;NFAM=3
chr3	56349232	583073_1	N	N]chr3:56355561]	437.59	PASS	SVTYPE=BND;POS=56349232;STRANDS=++:22;CIPOS=-3,2;CIEND=-10,9;CIPOS95=0,0;CIEND95=0,0;MATEID=583073_2;EVENT=583073;SU=22;PE=11;SR=11;ALG=PROD;AF=3.419e-05;NSAMP=1;MSQ=437.59;AC=1;AN=29246;NFAM=1
chr3	56355267	583074_1	N	[chr3:56360172[N	101.56	LOW	SVTYPE=BND;POS=56355267;STRANDS=--:11;CIPOS=-5,9;CIEND=-4,3;CIPOS95=0,0;CIEND95=0,0;MATEID=583074_2;EVENT=583074;SU=11;PE=2;SR=9;ALG=PROD;AF=3.419e-05;NSAMP=1;MSQ=101.56;AC=1;AN=29246;NFAM=1
chr3	56355561	583073_2	N	N]chr3:56349232]	437.59	PASS	SVTYPE=BND;POS=56355561;STRANDS=++:22;CIPOS=-10,9;CIEND=-3,2;CIPOS95=0,0;CIEND95=0,0;MATEID=583073_1;EVENT=583073;SECONDARY;SU=22;PE=11;SR=11;ALG=PROD;AF=3.419e-05;NSAMP=1;MSQ=437.59;AC=1;AN=29246;NFAM=1
chr3	56360172	583074_2	N	[chr3:56355267[N	101.56	LOW	SVTYPE=BND;POS=56360172;STRANDS=--:11;CIPOS=-4,3;CIEND=-5,9;CIPOS95=0,0;CIEND95=0,0;MATEID=583074_1;EVENT=583074;SECONDARY;SU=11;PE=2;SR=9;ALG=PROD;AF=3.419e-05;NSAMP=1;MSQ=101.56;AC=1;AN=29246;NFAM=1
chr3	56364384	316239_1	N	N[chr3:56364786[	2028.74	LOW	SVTYPE=BND;POS=56364384;STRANDS=+-:16;CIPOS=-30,29;CIEND=-25,24;CIPOS95=0,0;CIEND95=0,0;MATEID=316239_2;EVENT=316239;SU=16;PE=1;SR=15;ALG=PROD;AF=0.0008548;NSAMP=25;MSQ=75.17;RECLASSIFIED;AC=25;AN=29246;NFAM=24
chr3	56364786	316239_2	N	]chr3:56364384]N	2028.74	LOW	SVTYPE=BND;POS=56364384;STRANDS=+-:16;CIPOS=-25,24;CIEND=-30,29;CIPOS95=0,0;CIEND95=0,0;MATEID=316239_1;EVENT=316239;SECONDARY;SU=16;PE=1;SR=15;ALG=PROD;AF=0.0008548;NSAMP=25;MSQ=75.17;RECLASSIFIED;AC=25;AN=29246;NFAM=24
chr3	56367265	70570_1	N	[chr8:41503205[N	12349.7	LOW	SVTYPE=BND;POS=56367265;STRANDS=--:1428;CIPOS=0,0;CIEND=0,0;CIPOS95=0,0;CIEND95=0,0;MATEID=70570_2;EVENT=70570;SU=1428;PE=391;SR=1037;ALG=PROD;AF=0.004582;NSAMP=134;MSQ=80.55;AC=134;AN=29246;NFAM=134
chr3	56372283	316240	N	<DEL>	1336.82	PASS	SVTYPE=DEL;POS=56372283;SVLEN=-4329;END=56376612;STRANDS=+-:52;CIPOS=-23,22;CIEND=-23,21;CIPOS95=0,0;CIEND95=0,0;SU=52;PE=34;SR=18;ALG=PROD;AF=3.419e-05;NSAMP=1;MSQ=434.71;AC=1;AN=29246;NFAM=1
chr3	56374122	316241_1	N	N[chr3:56374182[	368.56	LOW	SVTYPE=BND;POS=56374122;STRANDS=+-:4;CIPOS=-9,8;CIEND=-9,8;CIPOS95=0,0;CIEND95=0,0;MATEID=316241_2;EVENT=316241;SU=4;PE=0;SR=4;ALG=PROD;AF=6.839e-05;NSAMP=2;MSQ=184.26;RECLASSIFIED;AC=2;AN=29246;NFAM=2
chr3	56374182	316241_2	N	]chr3:56374122]N	368.56	LOW	SVTYPE=BND;POS=56374122;STRANDS=+-:4;CIPOS=-9,8;CIEND=-9,8;CIPOS95=0,0;CIEND95=0,0;MATEID=316241_1;EVENT=316241;SECONDARY;SU=4;PE=0;SR=4;ALG=PROD;AF=6.839e-05;NSAMP=2;MSQ=184.26;RECLASSIFIED;AC=2;AN=29246;NFAM=2
chr3	56400168	316242	N	<DEL>	575.49	PASS	SVTYPE=DEL;POS=56400168;SVLEN=-4476;END=56404644;STRANDS=+-:24;CIPOS=-10,9;CIEND=-5,2;CIPOS95=0,0;CIEND95=0,0;SU=24;PE=17;SR=7;ALG=PROD;AF=3.419e-05;NSAMP=1;MSQ=575.42;AC=1;AN=29246;NFAM=1
chr3	56403596	316243	N	<DEL>	1055.28	PASS	SVTYPE=DEL;POS=56403596;SVLEN=-897;END=56404493;STRANDS=+-:19;CIPOS=-1,0;CIEND=-1,0;CIPOS95=0,0;CIEND95=0,0;SU=19;PE=0;SR=19;ALG=PROD;AF=3.419e-05;NSAMP=1;MSQ=1055.28;AC=1;AN=29246;NFAM=1
chr3	56404625	316244_1	N	N[chr3:56404726[	377.88	PASS	SVTYPE=BND;POS=56404625;STRANDS=+-:15;CIPOS=-10,9;CIEND=-5,9;CIPOS95=0,0;CIEND95=0,0;MATEID=316244_2;EVENT=316244;SU=15;PE=0;SR=15;ALG=PROD;AF=3.419e-05;NSAMP=1;MSQ=377.66;RECLASSIFIED;AC=1;AN=29246;NFAM=1
chr3	56404726	316244_2	N	]chr3:56404625]N	377.88	PASS	SVTYPE=BND;POS=56404625;STRANDS=+-:15;CIPOS=-5,9;CIEND=-10,9;CIPOS95=0,0;CIEND95=0,0;MATEID=316244_1;EVENT=316244;SECONDARY;SU=15;PE=0;SR=15;ALG=PROD;AF=3.419e-05;NSAMP=1;MSQ=377.66;RECLASSIFIED;AC=1;AN=29246;NFAM=1
chr3	56432928	316245	N	<DEL>	647.37	PASS	SVTYPE=DEL;POS=56432928;SVLEN=-1349;END=56434277;STRANDS=+-:30;CIPOS=-2,1;CIEND=-2,0;CIPOS95=0,0;CIEND95=0,0;SU=30;PE=15;SR=15;ALG=PROD;AF=3.419e-05;NSAMP=1;MSQ=647.37;AC=1;AN=29246;NFAM=1
chr3	56440562	316247_1	N	N[chr3:179598429[	2648.25	LOW	SVTYPE=BND;POS=56440562;STRANDS=+-:4;IMPRECISE;CIPOS=-10,8;CIEND=-9,8;CIPOS95=-1,0;CIEND95=0,0;MATEID=316247_2;EVENT=316247;SU=4;PE=0;SR=4;ALG=PROD;AF=0.002154;NSAMP=63;MSQ=29.11;RECLASSIFIED;AC=63;AN=29246;NFAM=63
chr3	56467967	316249_1	N	N[chr3:56468309[	81.15	LOW	SVTYPE=BND;POS=56467967;STRANDS=+-:4;IMPRECISE;CIPOS=-9,8;CIEND=-10,7;CIPOS95=0,0;CIEND95=-1,0;MATEID=316249_2;EVENT=316249;SU=4;PE=0;SR=4;ALG=PROD;AF=0.0001026;NSAMP=3;MSQ=12.3;RECLASSIFIED;AC=3;AN=29246;NFAM=3
chr3	56468309	316249_2	N	]chr3:56467967]N	81.15	LOW	SVTYPE=BND;POS=56467967;STRANDS=+-:4;IMPRECISE;CIPOS=-10,7;CIEND=-9,8;CIPOS95=-1,0;CIEND95=0,0;MATEID=316249_1;EVENT=316249;SECONDARY;SU=4;PE=0;SR=4;ALG=PROD;AF=0.0001026;NSAMP=3;MSQ=12.3;RECLASSIFIED;AC=3;AN=29246;NFAM=3
chr3	56468471	316250_1	N	N[chr3:56468534[	4898.54	LOW	SVTYPE=BND;POS=56468471;STRANDS=+-:173;CIPOS=-23,20;CIEND=-20,22;CIPOS95=0,0;CIEND95=0,0;MATEID=316250_2;EVENT=316250;SU=173;PE=0;SR=173;ALG=PROD;AF=0.0005475;NSAMP=16;MSQ=236.79;RECLASSIFIED;AC=16;AN=29226;NFAM=16
chr3	56468534	316250_2	N	]chr3:56468471]N	4898.54	LOW	SVTYPE=BND;POS=56468471;STRANDS=+-:173;CIPOS=-20,22;CIEND=-23,20;CIPOS95=0,0;CIEND95=0,0;MATEID=316250_1;EVENT=316250;SECONDARY;SU=173;PE=0;SR=173;ALG=PROD;AF=0.0005475;NSAMP=16;MSQ=236.79;RECLASSIFIED;AC=16;AN=29226;NFAM=16
chr3	56472862	583075_1	N	[chr3:56474213[N	122.48	LOW	SVTYPE=BND;POS=56472862;STRANDS=--:14;CIPOS=-10,8;CIEND=-10,9;CIPOS95=0,0;CIEND95=0,0;MATEID=583075_2;EVENT=583075;SU=14;PE=5;SR=9;ALG=PROD;AF=3.419e-05;NSAMP=1;MSQ=122.48;AC=1;AN=29246;NFAM=1
chr3	56473016	583076_1	N	N]chr3:56474190]	128.43	LOW	SVTYPE=BND;POS=56473016;STRANDS=++:15;CIPOS=-4,3;CIEND=-10,9;CIPOS95=0,0;CIEND95=0,0;MATEID=583076_2;EVENT=583076;SU=15;PE=6;SR=9;ALG=PROD;AF=3.419e-05;NSAMP=1;MSQ=128.43;AC=1;AN=29246;NFAM=1
chr3	56474190	583076_2	N	N]chr3:56473016]	128.43	LOW	SVTYPE=BND;POS=56474190;STRANDS=++:15;CIPOS=-10,9;CIEND=-4,3;CIPOS95=0,0;CIEND95=0,0;MATEID=583076_1;EVENT=583076;SECONDARY;SU=15;PE=6;SR=9;ALG=PROD;AF=3.419e-05;NSAMP=1;MSQ=128.43;AC=1;AN=29246;NFAM=1
chr3	56474213	583075_2	N	[chr3:56472862[N	122.48	LOW	SVTYPE=BND;POS=56474213;STRANDS=--:14;CIPOS=-10,9;CIEND=-10,8;CIPOS95=0,0;CIEND95=0,0;MATEID=583075_1;EVENT=583075;SECONDARY;SU=14;PE=5;SR=9;ALG=PROD;AF=3.419e-05;NSAMP=1;MSQ=122.48;AC=1;AN=29246;NFAM=1
chr3	56482453	63442_1	N	[chr15:81243172[N	857.82	LOW	SVTYPE=BND;POS=56482453;STRANDS=--:4;IMPRECISE;CIPOS=-10,8;CIEND=-10,8;CIPOS95=-1,0;CIEND95=-1,0;MATEID=63442_2;EVENT=63442;SU=4;PE=0;SR=4;ALG=PROD;AF=0.001197;NSAMP=34;MSQ=17.68;AC=35;AN=29246;NFAM=34
chr3	56483778	506235_1	N	]chr3:83154802]N	8326.91	LOW	SVTYPE=BND;POS=56483778;STRANDS=-+:4;CIPOS=-9,8;CIEND=-9,8;CIPOS95=0,0;CIEND95=0,0;MATEID=506235_2;EVENT=506235;SU=4;PE=0;SR=4;ALG=PROD;AF=0.01299;NSAMP=380;MSQ=12.32;RECLASSIFIED;AC=380;AN=29246;NFAM=377
chr3	56483779	63007_1	N	[chr14:94449409[N	4590.76	LOW	SVTYPE=BND;POS=56483779;STRANDS=--:17;CIPOS=-10,9;CIEND=-10,9;CIPOS95=0,0;CIEND95=0,0;MATEID=63007_2;EVENT=63007;SU=17;PE=0;SR=17;ALG=PROD;AF=0.004787;NSAMP=140;MSQ=19.75;AC=140;AN=29246;NFAM=140
chr3	56483779	71384_1	N	]chr9:79361974]N	42.49	LOW	SVTYPE=BND;POS=56483779;STRANDS=-+:4;CIPOS=-9,8;CIEND=-9,8;CIPOS95=0,0;CIEND95=0,0;MATEID=71384_2;EVENT=71384;SU=4;PE=0;SR=4;ALG=PROD;AF=6.839e-05;NSAMP=2;MSQ=19.59;AC=2;AN=29246;NFAM=2
chr3	56483813	316251_1	N	N[chr3:133502130[	18984.6	LOW	SVTYPE=BND;POS=56483813;STRANDS=+-:4;IMPRECISE;CIPOS=-10,306;CIEND=-732,9;CIPOS95=-1,128;CIEND95=-173,0;MATEID=316251_2;EVENT=316251;SU=4;PE=4;SR=0;ALG=PROD;AF=0.01898;NSAMP=555;MSQ=19.72;RECLASSIFIED;AC=555;AN=29246;NFAM=554
chr3	56483815	60465_1	N	N[chr10:100314943[	7096.25	LOW	SVTYPE=BND;POS=56483815;STRANDS=+-:153;CIPOS=-5,14;CIEND=-9,9;CIPOS95=0,0;CIEND95=0,0;MATEID=60465_2;EVENT=60465;SU=153;PE=147;SR=6;ALG=PROD;AF=0.00848;NSAMP=248;MSQ=20.48;RETAINED;AC=248;AN=29246;NFAM=247
chr3	56483818	63455_1	N	[chr15:91158657[N	109737	LOW	SVTYPE=BND;POS=56483818;STRANDS=--:7441;IMPRECISE;CIPOS=-197,10;CIEND=-70,23;CIPOS95=-9,9;CIEND95=0,0;MATEID=63455_2;EVENT=63455;SU=7441;PE=7441;SR=0;ALG=PROD;AF=0.05413;NSAMP=1583;MSQ=51;AC=1583;AN=29246;NFAM=1542
chr3	56483820	49767_2	N	N[chr2:212003159[	39917.9	LOW	SVTYPE=BND;POS=56483820;STRANDS=-+:4;IMPRECISE;CIPOS=-10,9;CIEND=-9,0;CIPOS95=-1,1;CIEND95=-9,0;MATEID=49767_1;EVENT=49767;SECONDARY;SU=4;PE=2;SR=2;ALG=PROD;AF=0.04158;NSAMP=1216;MSQ=18.1;AC=1216;AN=29246;NFAM=1201
chr3	56483827	71415_1	N	[chr9:84373545[N	1479	LOW	SVTYPE=BND;POS=56483827;STRANDS=--:5;CIPOS=-10,9;CIEND=-10,9;CIPOS95=0,0;CIEND95=0,0;MATEID=71415_2;EVENT=71415;SU=5;PE=0;SR=5;ALG=PROD;AF=0.001949;NSAMP=57;MSQ=14.55;AC=57;AN=29246;NFAM=57
chr3	56483829	68501_1	N	]chr6:33230728]N	2881.8	LOW	SVTYPE=BND;POS=56483829;STRANDS=-+:8;IMPRECISE;CIPOS=-10,28;CIEND=-29,28;CIPOS95=-10,11;CIEND95=0,0;MATEID=68501_2;EVENT=68501;SU=8;PE=0;SR=8;ALG=PROD;AF=0.002599;NSAMP=76;MSQ=19.2;AC=76;AN=29246;NFAM=75
chr3	56483830	63673_1	N	]chr16:49677332]N	22297.6	LOW	SVTYPE=BND;POS=56483830;STRANDS=-+:344;IMPRECISE;CIPOS=-20,9;CIEND=-36,13;CIPOS95=0,0;CIEND95=-5,5;MATEID=63673_2;EVENT=63673;SU=344;PE=340;SR=4;ALG=PROD;AF=0.01952;NSAMP=569;MSQ=22.1;AC=571;AN=29246;NFAM=561
chr3	56483832	70701_1	N	]chr8:69452043]N	60648	LOW	SVTYPE=BND;POS=56483832;STRANDS=-+:4;IMPRECISE;CIPOS=-563,49;CIEND=-50,470;CIPOS95=-165,49;CIEND95=-50,137;MATEID=70701_2;EVENT=70701;SU=4;PE=4;SR=0;ALG=PROD;AF=0.04937;NSAMP=1293;MSQ=30.28;AC=1444;AN=29246;NFAM=1257
chr3	56483834	60464_1	N	]chr10:100315125]N	65012.2	LOW	SVTYPE=BND;POS=56483834;STRANDS=-+:3268;IMPRECISE;CIPOS=-679,331;CIEND=-121,803;CIPOS95=-127,127;CIEND95=-121,147;MATEID=60464_2;EVENT=60464;SU=3268;PE=3264;SR=4;ALG=SUM;AF=0.04476;NSAMP=1304;MSQ=34.22;AC=1309;AN=29246;NFAM=1283
chr3	56483835	506236_1	N	]chr3:133502278]N	46882.4	LOW	SVTYPE=BND;POS=56483835;STRANDS=-+:316;CIPOS=-7,7;CIEND=-3,8;CIPOS95=0,0;CIEND95=0,0;MATEID=506236_2;EVENT=506236;SU=316;PE=290;SR=26;ALG=PROD;AF=0.06866;NSAMP=1591;MSQ=17.51;RECLASSIFIED;AC=2008;AN=29246;NFAM=1563
chr3	56483842	69003_1	N	[chr6:74232248[N	8441.71	LOW	SVTYPE=BND;POS=56483842;STRANDS=--:4;IMPRECISE;CIPOS=-10,4;CIEND=-9,8;CIPOS95=-1,0;CIEND95=0,0;MATEID=69003_2;EVENT=69003;SU=4;PE=0;SR=4;ALG=PROD;AF=0.008069;NSAMP=236;MSQ=23.53;AC=236;AN=29246;NFAM=235
chr3	56483845	71949_1	N	]chrX:19452135]N	32837.4	LOW	SVTYPE=BND;POS=56483845;STRANDS=-+:4;IMPRECISE;CIPOS=-710,49;CIEND=-50,545;CIPOS95=-157,49;CIEND95=-50,119;MATEID=71949_2;EVENT=71949;SU=4;PE=4;SR=0;ALG=PROD;AF=0.03272;NSAMP=928;MSQ=19.99;AC=957;AN=29246;NFAM=894
chr3	56483853	64905_1	N	[chr19:21484173[N	546.09	LOW	SVTYPE=BND;POS=56483853;STRANDS=--:4;IMPRECISE;CIPOS=-706,9;CIEND=-552,9;CIPOS95=-164,0;CIEND95=-116,2;MATEID=64905_2;EVENT=64905;SU=4;PE=4;SR=0;ALG=PROD;AF=0.00106;NSAMP=30;MSQ=13.95;AC=31;AN=29246;NFAM=30
chr3	56483916	66498_1	N	N[chr4:39348438[	41.18	LOW	SVTYPE=BND;POS=56483916;STRANDS=+-:4;IMPRECISE;CIPOS=-8,682;CIEND=-597,9;CIPOS95=0,170;CIEND95=-139,2;MATEID=66498_2;EVENT=66498;SU=4;PE=4;SR=0;ALG=PROD;AF=3.419e-05;NSAMP=1;MSQ=38.82;AC=1;AN=29246;NFAM=1
chr3	56483938	65677_1	N	N]chr20:50666225]	13707.2	LOW	SVTYPE=BND;POS=56483938;STRANDS=++:4;IMPRECISE;CIPOS=-50,552;CIEND=-50,506;CIPOS95=-50,176;CIEND95=-50,149;MATEID=65677_2;EVENT=65677;SU=4;PE=4;SR=0;ALG=PROD;AF=0.01463;NSAMP=428;MSQ=18.81;AC=428;AN=29246;NFAM=426
chr3	56483938	70700_1	N	N[chr8:69452104[	144.47	LOW	SVTYPE=BND;POS=56483938;STRANDS=+-:19;IMPRECISE;CIPOS=-21,20;CIEND=-30,18;CIPOS95=0,0;CIEND95=-3,3;MATEID=70700_2;EVENT=70700;SU=19;PE=18;SR=1;ALG=PROD;AF=6.839e-05;NSAMP=2;MSQ=65.79;AC=2;AN=29246;NFAM=2
chr3	56483948	63334_1	N	N]chr15:91158702]	91783.2	LOW	SVTYPE=BND;POS=56483948;STRANDS=++:8383;IMPRECISE;CIPOS=-81,1067;CIEND=-265,803;CIPOS95=-81,145;CIEND95=-94,94;MATEID=63334_2;EVENT=63334;SU=8383;PE=8043;SR=340;ALG=SUM;AF=0.04134;NSAMP=1209;MSQ=56.46;AC=1209;AN=29246;NFAM=1192
chr3	56483948	64906_1	N	N]chr19:21484245]	257.34	LOW	SVTYPE=BND;POS=56483948;STRANDS=++:5;IMPRECISE;CIPOS=-10,451;CIEND=-10,325;CIPOS95=-1,148;CIEND95=-2,89;MATEID=64906_2;EVENT=64906;SU=5;PE=5;SR=0;ALG=PROD;AF=0.0006155;NSAMP=18;MSQ=11.95;AC=18;AN=29246;NFAM=18
chr3	56483948	9675_2	N	N[chr1:58518358[	1261.37	LOW	SVTYPE=BND;POS=56483948;STRANDS=-+:55;IMPRECISE;CIPOS=-54,710;CIEND=-703,138;CIPOS95=-54,176;CIEND95=-122,122;MATEID=9675_1;EVENT=9675;SECONDARY;SU=55;PE=55;SR=0;ALG=SUM;AF=0.001402;NSAMP=41;MSQ=23.15;AC=41;AN=29246;NFAM=41
chr3	56483952	63672_1	N	N[chr16:49677268[	11205.9	LOW	SVTYPE=BND;POS=56483952;STRANDS=+-:959;IMPRECISE;CIPOS=-7,45;CIEND=-59,40;CIPOS95=-2,2;CIEND95=-1,1;MATEID=63672_2;EVENT=63672;SU=959;PE=958;SR=1;ALG=PROD;AF=0.006839;NSAMP=200;MSQ=31.44;AC=200;AN=29246;NFAM=200
chr3	56483952	71946_1	N	N[chrX:19452303[	5136.27	LOW	SVTYPE=BND;POS=56483952;STRANDS=+-:426;IMPRECISE;CIPOS=-57,796;CIEND=-650,222;CIPOS95=-57,157;CIEND95=-131,131;MATEID=71946_2;EVENT=71946;SU=426;PE=426;SR=0;ALG=SUM;AF=0.002428;NSAMP=71;MSQ=48.9;AC=71;AN=29246;NFAM=70
chr3	56509247	316252_1	N	N[chr3:56509515[	116.55	LOW	SVTYPE=BND;POS=56509247;STRANDS=+-:6;CIPOS=-6,5;CIEND=-6,5;CIPOS95=0,0;CIEND95=0,0;MATEID=316252_2;EVENT=316252;SU=6;PE=0;SR=6;ALG=PROD;AF=0.0001026;NSAMP=3;MSQ=34.95;RECLASSIFIED;AC=3;AN=29246;NFAM=3
chr3	56509515	316252_2	N	]chr3:56509247]N	116.55	LOW	SVTYPE=BND;POS=56509247;STRANDS=+-:6;CIPOS=-6,5;CIEND=-6,5;CIPOS95=0,0;CIEND95=0,0;MATEID=316252_1;EVENT=316252;SECONDARY;SU=6;PE=0;SR=6;ALG=PROD;AF=0.0001026;NSAMP=3;MSQ=34.95;RECLASSIFIED;AC=3;AN=29246;NFAM=3
chr3	56511198	316253_1	N	N[chr3:56511725[	2703.83	PASS	SVTYPE=BND;POS=56511198;STRANDS=+-:95;CIPOS=-21,22;CIEND=-30,29;CIPOS95=0,0;CIEND95=0,0;MATEID=316253_2;EVENT=316253;SU=95;PE=53;SR=42;ALG=PROD;AF=6.839e-05;NSAMP=2;MSQ=5.71;RECLASSIFIED;AC=2;AN=29246;NFAM=2
chr3	56511725	316253_2	N	]chr3:56511198]N	2703.83	PASS	SVTYPE=BND;POS=56511198;STRANDS=+-:95;CIPOS=-30,29;CIEND=-21,22;CIPOS95=0,0;CIEND95=0,0;MATEID=316253_1;EVENT=316253;SECONDARY;SU=95;PE=53;SR=42;ALG=PROD;AF=6.839e-05;NSAMP=2;MSQ=5.71;RECLASSIFIED;AC=2;AN=29246;NFAM=2
chr3	56513746	506237_1	N	]chr3:56515082]N	1854.46	LOW	SVTYPE=BND;POS=56513746;STRANDS=-+:6;IMPRECISE;CIPOS=-30,29;CIEND=-30,29;CIPOS95=-3,3;CIEND95=-3,3;MATEID=506237_2;EVENT=506237;SU=6;PE=5;SR=1;ALG=PROD;AF=0.0013;NSAMP=37;MSQ=36.6;RECLASSIFIED;AC=38;AN=29236;NFAM=37
chr3	56513878	316256_1	N	N[chr3:56514893[	131853	LOW	SVTYPE=BND;POS=56513878;STRANDS=+-:4;IMPRECISE;CIPOS=-10,539;CIEND=-621,9;CIPOS95=-1,179;CIEND95=-200,1;MATEID=316256_2;EVENT=316256;SU=4;PE=4;SR=0;ALG=PROD;AF=0.03931;NSAMP=1144;MSQ=67.68;RECLASSIFIED;AC=1149;AN=29228;NFAM=1082
chr3	56514210	506240_1	N	]chr3:56515118]N	14230.5	LOW	SVTYPE=BND;POS=56514210;STRANDS=-+:79;IMPRECISE;CIPOS=-43,501;CIEND=-69,450;CIPOS95=-43,423;CIEND95=-45,45;MATEID=506240_2;EVENT=506240;SU=79;PE=79;SR=0;ALG=SUM;AF=0.00801;NSAMP=196;MSQ=59.52;RETAINED;RECLASSIFIED;AC=234;AN=29212;NFAM=193
chr3	56514723	506238_1	N	]chr3:56514879]N	1511.9	LOW	SVTYPE=BND;POS=56514723;STRANDS=-+:53;CIPOS=-9,8;CIEND=-9,8;CIPOS95=0,0;CIEND95=0,0;MATEID=506238_2;EVENT=506238;SU=53;PE=0;SR=53;ALG=PROD;AF=0.0007552;NSAMP=22;MSQ=29.86;RECLASSIFIED;AC=22;AN=29132;NFAM=21
chr3	56514879	506238_2	N	N[chr3:56514723[	1511.9	LOW	SVTYPE=BND;POS=56514723;STRANDS=-+:53;CIPOS=-9,8;CIEND=-9,8;CIPOS95=0,0;CIEND95=0,0;MATEID=506238_1;EVENT=506238;SECONDARY;SU=53;PE=0;SR=53;ALG=PROD;AF=0.0007552;NSAMP=22;MSQ=29.86;RECLASSIFIED;AC=22;AN=29132;NFAM=21
chr3	56514893	316256_2	N	]chr3:56513878]N	131853	LOW	SVTYPE=BND;POS=56513878;STRANDS=+-:4;IMPRECISE;CIPOS=-621,9;CIEND=-10,539;CIPOS95=-200,1;CIEND95=-1,179;MATEID=316256_1;EVENT=316256;SECONDARY;SU=4;PE=4;SR=0;ALG=PROD;AF=0.03931;NSAMP=1144;MSQ=67.68;RECLASSIFIED;AC=1149;AN=29228;NFAM=1082
chr3	56515082	506237_2	N	N[chr3:56513746[	1854.46	LOW	SVTYPE=BND;POS=56513746;STRANDS=-+:6;IMPRECISE;CIPOS=-30,29;CIEND=-30,29;CIPOS95=-3,3;CIEND95=-3,3;MATEID=506237_1;EVENT=506237;SECONDARY;SU=6;PE=5;SR=1;ALG=PROD;AF=0.0013;NSAMP=37;MSQ=36.6;RECLASSIFIED;AC=38;AN=29236;NFAM=37
chr3	56515118	506240_2	N	N[chr3:56514210[	14230.5	LOW	SVTYPE=BND;POS=56514210;STRANDS=-+:79;IMPRECISE;CIPOS=-69,450;CIEND=-43,501;CIPOS95=-45,45;CIEND95=-43,423;MATEID=506240_1;EVENT=506240;SECONDARY;SU=79;PE=79;SR=0;ALG=SUM;AF=0.00801;NSAMP=196;MSQ=59.52;RETAINED;RECLASSIFIED;AC=234;AN=29212;NFAM=193
chr3	56518515	69153_1	N	N]chr6:108881338]	579.37	LOW	SVTYPE=BND;POS=56518515;STRANDS=++:8;CIPOS=-29,27;CIEND=-29,28;CIPOS95=0,0;CIEND95=0,0;MATEID=69153_2;EVENT=69153;SU=8;PE=0;SR=8;ALG=PROD;AF=0.000889;NSAMP=26;MSQ=13.91;AC=26;AN=29246;NFAM=26
chr3	56530007	61616_1	N	[chr12:42225860[N	80.78	LOW	SVTYPE=BND;POS=56530007;STRANDS=--:4;IMPRECISE;CIPOS=-50,48;CIEND=-50,49;CIPOS95=-1,1;CIEND95=-1,1;MATEID=61616_2;EVENT=61616;SU=4;PE=2;SR=2;ALG=PROD;AF=3.419e-05;NSAMP=1;MSQ=80.78;AC=1;AN=29246;NFAM=1
chr3	56530095	49768_2	N	]chr2:155671569]N	227.51	LOW	SVTYPE=BND;POS=56530095;STRANDS=+-:17;IMPRECISE;CIPOS=-310,29;CIEND=-27,470;CIPOS95=-50,29;CIEND95=-27,94;MATEID=49768_1;EVENT=49768;SECONDARY;SU=17;PE=17;SR=0;ALG=PROD;AF=3.419e-05;NSAMP=1;MSQ=113.72;AC=1;AN=29246;NFAM=1
chr3	56530308	61617_1	N	N]chr12:42225854]	44.77	LOW	SVTYPE=BND;POS=56530308;STRANDS=++:8;CIPOS=-47,47;CIEND=-50,49;CIPOS95=0,0;CIEND95=0,0;MATEID=61617_2;EVENT=61617;SU=8;PE=4;SR=4;ALG=PROD;AF=3.419e-05;NSAMP=1;MSQ=44.77;AC=1;AN=29246;NFAM=1
chr3	56541271	316258_1	N	N[chr3:56541354[	1006.81	PASS	SVTYPE=BND;POS=56541271;STRANDS=+-:44;CIPOS=-10,9;CIEND=-10,9;CIPOS95=0,0;CIEND95=0,0;MATEID=316258_2;EVENT=316258;SU=44;PE=0;SR=44;ALG=PROD;AF=3.419e-05;NSAMP=1;MSQ=263.69;RECLASSIFIED;AC=1;AN=29246;NFAM=1
chr3	56541354	316258_2	N	]chr3:56541271]N	1006.81	PASS	SVTYPE=BND;POS=56541271;STRANDS=+-:44;CIPOS=-10,9;CIEND=-10,9;CIPOS95=0,0;CIEND95=0,0;MATEID=316258_1;EVENT=316258;SECONDARY;SU=44;PE=0;SR=44;ALG=PROD;AF=3.419e-05;NSAMP=1;MSQ=263.69;RECLASSIFIED;AC=1;AN=29246;NFAM=1
chr3	56556778	63293_1	N	N[chr15:80900583[	13329.1	LOW	SVTYPE=BND;POS=56556778;STRANDS=+-:4;IMPRECISE;CIPOS=-10,449;CIEND=-507,8;CIPOS95=-1,141;CIEND95=-175,0;MATEID=63293_2;EVENT=63293;SU=4;PE=4;SR=0;ALG=PROD;AF=0.01621;NSAMP=473;MSQ=14.47;AC=474;AN=29246;NFAM=460
chr3	56556843	65141_1	N	[chr19:53414436[N	287207	LOW	SVTYPE=BND;POS=56556843;STRANDS=--:4;CIPOS=-29,28;CIEND=-29,28;CIPOS95=0,0;CIEND95=0,0;MATEID=65141_2;EVENT=65141;SU=4;PE=0;SR=4;ALG=PROD;AF=0.1888;NSAMP=5359;MSQ=29.79;AC=5521;AN=29246;NFAM=5024
chr3	56556903	49770_2	N	]chr2:3651438]N	2410.17	LOW	SVTYPE=BND;POS=56556903;STRANDS=+-:8;IMPRECISE;CIPOS=-469,31;CIEND=-46,564;CIPOS95=-87,31;CIEND95=-46,116;MATEID=49770_1;EVENT=49770;SECONDARY;SU=8;PE=8;SR=0;ALG=PROD;AF=0.002838;NSAMP=83;MSQ=20.49;AC=83;AN=29246;NFAM=83
chr3	56556909	49769_2	N	N[chr2:3651313[	9549.05	LOW	SVTYPE=BND;POS=56556909;STRANDS=-+:12;IMPRECISE;CIPOS=-30,266;CIEND=-499,29;CIPOS95=-28,28;CIEND95=-123,29;MATEID=49769_1;EVENT=49769;SECONDARY;SU=12;PE=12;SR=0;ALG=PROD;AF=0.0108;NSAMP=316;MSQ=18.54;AC=316;AN=29246;NFAM=316
chr3	56561416	62338_1	N	]chr13:60886486]N	213.82	LOW	SVTYPE=BND;POS=56561416;STRANDS=-+:17;CIPOS=-5,2;CIEND=-4,4;CIPOS95=0,0;CIEND95=0,0;MATEID=62338_2;EVENT=62338;SU=17;PE=11;SR=6;ALG=PROD;AF=3.42e-05;NSAMP=1;MSQ=203.45;AC=1;AN=29244;NFAM=1
chr3	56569558	70041_1	N	]chr7:97524536]N	211.77	LOW	SVTYPE=BND;POS=56569558;STRANDS=-+:25;IMPRECISE;CIPOS=-475,9;CIEND=-9,473;CIPOS95=-94,9;CIEND95=-9,93;MATEID=70041_2;EVENT=70041;SU=25;PE=25;SR=0;ALG=PROD;AF=0.0005813;NSAMP=17;MSQ=9.92;AC=17;AN=29246;NFAM=17
chr3	56570672	316261	N	<DEL>	1.84341e+07	PASS	SVTYPE=DEL;POS=56570672;SVLEN=-255;END=56570927;STRANDS=+-:317450;CIPOS=0,0;CIEND=0,0;CIPOS95=0,0;CIEND95=0,0;SU=317450;PE=20018;SR=297432;AF=0.718;NSAMP=13511;MSQ=825.24;MEDGQR=8.74;Q10GQR=3.46;AC=20998;AN=29246;NFAM=12487
chr3	56573701	316262	N	<DEL>	411286	PASS	SVTYPE=DEL;POS=56573701;SVLEN=-13855;END=56587556;STRANDS=+-:16820;CIPOS=0,0;CIEND=0,0;CIPOS95=0,0;CIEND95=0,0;SU=16820;PE=10268;SR=6552;ALG=PROD;AF=0.01002;NSAMP=285;MSQ=564.68;MEDGQR=4.59;Q10GQR=4.48;AC=293;AN=29246;NFAM=269
chr3	56577300	316263	N	<DEL>	91.75	PASS	SVTYPE=DEL;POS=56577300;SVLEN=-91;END=56577391;STRANDS=+-:4;CIPOS=-9,8;CIEND=-9,8;CIPOS95=0,0;CIEND95=0,0;SU=4;PE=0;SR=4;ALG=PROD;AF=3.421e-05;NSAMP=1;MSQ=86.66;AC=1;AN=29230;NFAM=1
chr3	56577413	583077_1	N	N]chr3:56950380]	410.98	LOW	SVTYPE=BND;POS=56577413;STRANDS=++:29;IMPRECISE;CIPOS=-44,492;CIEND=-47,472;CIPOS95=-44,50;CIEND95=-39,39;MATEID=583077_2;EVENT=583077;SU=29;PE=29;SR=0;ALG=PROD;AF=0.0002052;NSAMP=6;MSQ=68.45;AC=6;AN=29246;NFAM=6
chr3	56577811	316264_1	N	N[chr3:56601344[	89.8	LOW	SVTYPE=BND;POS=56577811;STRANDS=+-:7;IMPRECISE;CIPOS=-10,366;CIEND=-240,9;CIPOS95=-1,123;CIEND95=-72,2;MATEID=316264_2;EVENT=316264;SU=7;PE=7;SR=0;ALG=PROD;AF=3.419e-05;NSAMP=1;MSQ=89.8;RECLASSIFIED;AC=1;AN=29246;NFAM=1
chr3	56578627	49771_2	N	]chr2:81359263]N	45688.7	LOW	SVTYPE=BND;POS=56578627;STRANDS=+-:4;CIPOS=-9,8;CIEND=-9,8;CIPOS95=0,0;CIEND95=0,0;MATEID=49771_1;EVENT=49771;SECONDARY;SU=4;PE=0;SR=4;ALG=PROD;AF=0.02657;NSAMP=777;MSQ=31.9;AC=777;AN=29246;NFAM=763
chr3	56579000	316265	N	<DEL>	671.16	PASS	SVTYPE=DEL;POS=56579000;SVLEN=-23473;END=56602473;STRANDS=+-:32;IMPRECISE;CIPOS=-37,218;CIEND=-245,49;CIPOS95=-18,18;CIEND95=-21,21;SU=32;PE=32;SR=0;ALG=PROD;AF=0.0001026;NSAMP=3;MSQ=223.72;AC=3;AN=29246;NFAM=3
chr3	56583821	61184_1	N	]chr11:98770164]N	519266	LOW	SVTYPE=BND;POS=56583821;STRANDS=-+:9484;IMPRECISE;CIPOS=-90,14;CIEND=-13,28;CIPOS95=-1,1;CIEND95=0,0;MATEID=61184_2;EVENT=61184;SU=9484;PE=9484;SR=0;ALG=PROD;AF=0.2417;NSAMP=7069;MSQ=52.52;AC=7069;AN=29246;NFAM=6848
chr3	56584192	70189_1	N	N[chr7:129476190[	438.83	LOW	SVTYPE=BND;POS=56584192;STRANDS=+-:12;IMPRECISE;CIPOS=-30,673;CIEND=-378,29;CIPOS95=-30,121;CIEND95=-42,29;MATEID=70189_2;EVENT=70189;SU=12;PE=12;SR=0;ALG=PROD;AF=0.0004445;NSAMP=13;MSQ=12.71;AC=13;AN=29246;NFAM=13
chr3	56584194	61185_1	N	N[chr11:98770107[	339121	LOW	SVTYPE=BND;POS=56584194;STRANDS=+-:11263;CIPOS=-1,8;CIEND=-5,1;CIPOS95=0,0;CIEND95=0,0;MATEID=61185_2;EVENT=61185;SU=11263;PE=11239;SR=24;ALG=PROD;AF=0.1775;NSAMP=5191;MSQ=44.14;AC=5191;AN=29246;NFAM=5025
chr3	56584198	9676_2	N	N[chr1:151769444[	22711.1	LOW	SVTYPE=BND;POS=56584198;STRANDS=-+:4;IMPRECISE;CIPOS=-10,656;CIEND=-633,9;CIPOS95=-1,223;CIEND95=-206,1;MATEID=9676_1;EVENT=9676;SECONDARY;SU=4;PE=4;SR=0;ALG=PROD;AF=0.02086;NSAMP=610;MSQ=28.19;AC=610;AN=29246;NFAM=609
chr3	56596434	316266	N	<DEL>	91392.6	PASS	SVTYPE=DEL;POS=56596434;SVLEN=-10515;END=56606949;STRANDS=+-:3625;CIPOS=0,0;CIEND=0,0;CIPOS95=0,0;CIEND95=0,0;SU=3625;PE=2580;SR=1045;ALG=PROD;AF=0.005915;NSAMP=170;MSQ=429.08;AC=173;AN=29246;NFAM=165
chr3	56597778	71943_1	N	[chrX:19236751[N	73512.7	LOW	SVTYPE=BND;POS=56597778;STRANDS=--:4;CIPOS=-9,8;CIEND=-9,8;CIPOS95=0,0;CIEND95=0,0;MATEID=71943_2;EVENT=71943;SU=4;PE=0;SR=4;ALG=PROD;AF=0.06411;NSAMP=1852;MSQ=24.81;AC=1875;AN=29246;NFAM=1812
chr3	56597788	9677_2	N	N]chr1:119683489]	1869.39	LOW	SVTYPE=BND;POS=56597788;STRANDS=++:8;CIPOS=-29,28;CIEND=-29,28;CIPOS95=0,0;CIEND95=0,0;MATEID=9677_1;EVENT=9677;SECONDARY;SU=8;PE=0;SR=8;ALG=PROD;AF=0.001881;NSAMP=55;MSQ=28.25;AC=55;AN=29246;NFAM=54
chr3	56601344	316264_2	N	]chr3:56577811]N	89.8	LOW	SVTYPE=BND;POS=56577811;STRANDS=+-:7;IMPRECISE;CIPOS=-240,9;CIEND=-10,366;CIPOS95=-72,2;CIEND95=-1,123;MATEID=316264_1;EVENT=316264;SECONDARY;SU=7;PE=7;SR=0;ALG=PROD;AF=3.419e-05;NSAMP=1;MSQ=89.8;RECLASSIFIED;AC=1;AN=29246;NFAM=1
chr3	56605312	316269	N	<DEL>	1187.04	PASS	SVTYPE=DEL;POS=56605312;SVLEN=-12786;END=56618098;STRANDS=+-:43;CIPOS=-22,20;CIEND=-30,23;CIPOS95=0,0;CIEND95=0,0;SU=43;PE=27;SR=16;ALG=PROD;AF=6.839e-05;NSAMP=2;MSQ=593.52;AC=2;AN=29246;NFAM=2
chr3	56605332	316268	N	<DEL>	1177.89	PASS	SVTYPE=DEL;POS=56605332;SVLEN=-3446;END=56608778;STRANDS=+-:40;CIPOS=-28,28;CIEND=-30,26;CIPOS95=0,0;CIEND95=0,0;SU=40;PE=29;SR=11;ALG=PROD;AF=6.839e-05;NSAMP=2;MSQ=588.95;AC=2;AN=29246;NFAM=2
chr3	56621001	61442_1	N	[chr12:13165416[N	840.85	LOW	SVTYPE=BND;POS=56621001;STRANDS=--:8;CIPOS=-29,28;CIEND=-29,28;CIPOS95=0,0;CIEND95=0,0;MATEID=61442_2;EVENT=61442;SU=8;PE=0;SR=8;ALG=PROD;AF=0.0007864;NSAMP=23;MSQ=28.9;AC=23;AN=29246;NFAM=23
chr3	56636657	583079_1	N	[chr3:56636911[N	6.83	LOW	SVTYPE=BND;POS=56636657;STRANDS=--:4;IMPRECISE;CIPOS=-465,9;CIEND=0,0;CIPOS95=-131,2;CIEND95=0,0;MATEID=583079_2;EVENT=583079;SU=4;PE=4;SR=0;ALG=PROD;AF=3.419e-05;NSAMP=1;MSQ=6.83;AC=1;AN=29246;NFAM=1
chr3	56636911	583079_2	N	[chr3:56636657[N	6.83	LOW	SVTYPE=BND;POS=56636911;STRANDS=--:4;IMPRECISE;CIPOS=0,0;CIEND=-465,9;CIPOS95=0,0;CIEND95=-131,2;MATEID=583079_1;EVENT=583079;SECONDARY;SU=4;PE=4;SR=0;ALG=PROD;AF=3.419e-05;NSAMP=1;MSQ=6.83;AC=1;AN=29246;NFAM=1
chr3	56649907	49772_2	N	[chr2:218682968[N	1592.58	LOW	SVTYPE=BND;POS=56649907;STRANDS=--:149;CIPOS=-26,24;CIEND=-30,23;CIPOS95=0,0;CIEND95=0,0;MATEID=49772_1;EVENT=49772;SECONDARY;SU=149;PE=85;SR=64;ALG=PROD;AF=0.0002052;NSAMP=6;MSQ=163.52;AC=6;AN=29246;NFAM=6
chr3	56650199	49773_2	N	N]chr2:218682966]	129.71	LOW	SVTYPE=BND;POS=56650199;STRANDS=++:15;IMPRECISE;CIPOS=-27,460;CIEND=-30,340;CIPOS95=-27,77;CIEND95=-30,61;MATEID=49773_1;EVENT=49773;SECONDARY;SU=15;PE=15;SR=0;ALG=PROD;AF=3.419e-05;NSAMP=1;MSQ=20.51;AC=1;AN=29246;NFAM=1
chr3	56650200	9678_2	N	N]chr1:181726112]	825.61	LOW	SVTYPE=BND;POS=56650200;STRANDS=++:113;CIPOS=-24,22;CIEND=-28,29;CIPOS95=0,0;CIEND95=0,0;MATEID=9678_1;EVENT=9678;SECONDARY;SU=113;PE=54;SR=59;ALG=PROD;AF=0.000171;NSAMP=5;MSQ=133.48;AC=5;AN=29246;NFAM=5
chr3	56654892	583080	N	<INV>	76.51	LOW	SVTYPE=INV;POS=56654892;SVLEN=128;END=56655020;STRANDS=++:1,--:3;IMPRECISE;CIPOS=-553,9;CIEND=-3,9;CIPOS95=-169,2;CIEND95=-3,2;SU=4;PE=4;SR=0;ALG=PROD;AF=6.839e-05;NSAMP=2;MSQ=12.2;AC=2;AN=29246;NFAM=2
chr3	56675066	64028_1	N	N]chr17:75386989]	17122.3	LOW	SVTYPE=BND;POS=56675066;STRANDS=++:296;CIPOS=-2,2;CIEND=-2,1;CIPOS95=0,0;CIEND95=0,0;MATEID=64028_2;EVENT=64028;SU=296;PE=0;SR=296;ALG=PROD;AF=0.01149;NSAMP=336;MSQ=23.93;AC=336;AN=29246;NFAM=333
chr3	56678199	583081	N	<INV>	423533	LOW	SVTYPE=INV;POS=56678199;SVLEN=827;END=56679026;STRANDS=++:2,--:2;IMPRECISE;CIPOS=-10,9;CIEND=-10,9;CIPOS95=-3,3;CIEND95=-3,3;SU=4;PE=3;SR=1;ALG=PROD;AF=0.2282;NSAMP=6509;MSQ=39.27;AC=6675;AN=29246;NFAM=6204
chr3	56688966	49774_2	N	N[chr2:194659250[	551.67	LOW	SVTYPE=BND;POS=56688966;STRANDS=-+:34;CIPOS=-9,8;CIEND=-9,5;CIPOS95=0,0;CIEND95=0,0;MATEID=49774_1;EVENT=49774;SECONDARY;SU=34;PE=0;SR=34;ALG=PROD;AF=0.0008206;NSAMP=24;MSQ=15.03;AC=24;AN=29246;NFAM=24
chr3	56689655	583082_1	N	[chr3:66670969[N	1.13533e+06	LOW	SVTYPE=BND;POS=56689655;STRANDS=--:4;CIPOS=-9,8;CIEND=-9,8;CIPOS95=0,0;CIEND95=0,0;MATEID=583082_2;EVENT=583082;SU=4;PE=0;SR=4;ALG=PROD;AF=0.3232;NSAMP=9452;MSQ=64.12;AC=9452;AN=29246;NFAM=8667
chr3	56690759	66639_1	N	]chr4:70775957]N	15485.8	LOW	SVTYPE=BND;POS=56690759;STRANDS=-+:4;CIPOS=-9,8;CIEND=-9,8;CIPOS95=0,0;CIEND95=0,0;MATEID=66639_2;EVENT=66639;SU=4;PE=0;SR=4;ALG=PROD;AF=0.01768;NSAMP=514;MSQ=24.72;AC=517;AN=29246;NFAM=508
chr3	56696897	316270	N	<DEL>	716.38	PASS	SVTYPE=DEL;POS=56696897;SVLEN=-1674;END=56698571;STRANDS=+-:27;CIPOS=-10,9;CIEND=-3,1;CIPOS95=0,0;CIEND95=0,0;SU=27;PE=17;SR=10;ALG=PROD;AF=3.419e-05;NSAMP=1;MSQ=716.38;AC=1;AN=29246;NFAM=1
chr3	56698986	61221_1	N	]chr11:107946484]N	79.93	LOW	SVTYPE=BND;POS=56698986;STRANDS=-+:4;IMPRECISE;CIPOS=-637,29;CIEND=-29,654;CIPOS95=-184,29;CIEND95=-29,219;MATEID=61221_2;EVENT=61221;SU=4;PE=4;SR=0;ALG=PROD;AF=6.839e-05;NSAMP=2;MSQ=7.03;AC=2;AN=29246;NFAM=2
chr3	56699669	583083_1	N	[chr3:56882669[N	821.97	LOW	SVTYPE=BND;POS=56699669;STRANDS=--:99;IMPRECISE;CIPOS=-326,28;CIEND=-244,30;CIPOS95=-16,16;CIEND95=-7,7;MATEID=583083_2;EVENT=583083;SU=99;PE=99;SR=0;ALG=PROD;AF=0.0005813;NSAMP=17;MSQ=44.97;AC=17;AN=29246;NFAM=17
chr3	56699900	583084_1	N	N]chr3:56882599]	357.6	LOW	SVTYPE=BND;POS=56699900;STRANDS=++:64;IMPRECISE;CIPOS=-120,692;CIEND=-93,543;CIPOS95=-120,146;CIEND95=-80,80;MATEID=583084_2;EVENT=583084;SU=64;PE=64;SR=0;ALG=SUM;AF=0.0003419;NSAMP=10;MSQ=29.38;AC=10;AN=29246;NFAM=10
chr3	56701598	506243	N	<DUP>	109.21	PASS	SVTYPE=DUP;POS=56701598;SVLEN=20722;END=56722320;STRANDS=-+:11;IMPRECISE;CIPOS=-10,9;CIEND=-10,9;CIPOS95=-3,1;CIEND95=-1,3;SU=11;PE=10;SR=1;ALG=PROD;AF=3.419e-05;NSAMP=1;MSQ=108.15;AC=1;AN=29246;NFAM=1
chr3	56702437	316272	N	<DEL>	2239.06	PASS	SVTYPE=DEL;POS=56702437;SVLEN=-7551;END=56709988;STRANDS=+-:105;IMPRECISE;CIPOS=-33,218;CIEND=-232,31;CIPOS95=-19,19;CIEND95=-34,31;SU=105;PE=104;SR=1;ALG=PROD;AF=3.419e-05;NSAMP=1;MSQ=401.71;AC=1;AN=29246;NFAM=1
chr3	56702632	316271_1	N	N[chr3:56702684[	973.7	LOW	SVTYPE=BND;POS=56702632;STRANDS=+-:29;CIPOS=-9,8;CIEND=-9,8;CIPOS95=0,0;CIEND95=0,0;MATEID=316271_2;EVENT=316271;SU=29;PE=0;SR=29;ALG=PROD;AF=0.0002052;NSAMP=6;MSQ=110.35;RECLASSIFIED;AC=6;AN=29246;NFAM=6
chr3	56702684	316271_2	N	]chr3:56702632]N	973.7	LOW	SVTYPE=BND;POS=56702632;STRANDS=+-:29;CIPOS=-9,8;CIEND=-9,8;CIPOS95=0,0;CIEND95=0,0;MATEID=316271_1;EVENT=316271;SECONDARY;SU=29;PE=0;SR=29;ALG=PROD;AF=0.0002052;NSAMP=6;MSQ=110.35;RECLASSIFIED;AC=6;AN=29246;NFAM=6
chr3	56703206	49775_2	N	N[chr2:169003324[	9.41	LOW	SVTYPE=BND;POS=56703206;STRANDS=-+:4;CIPOS=-9,8;CIEND=-9,8;CIPOS95=0,0;CIEND95=0,0;MATEID=49775_1;EVENT=49775;SECONDARY;SU=4;PE=0;SR=4;ALG=PROD;AF=3.419e-05;NSAMP=1;MSQ=9.25;AC=1;AN=29246;NFAM=1
chr3	56710627	316274_1	N	N[chr3:147223454[	144871	LOW	SVTYPE=BND;POS=56710627;STRANDS=+-:24;CIPOS=-9,8;CIEND=-9,8;CIPOS95=0,0;CIEND95=0,0;MATEID=316274_2;EVENT=316274;SU=24;PE=0;SR=24;ALG=PROD;AF=0.09304;NSAMP=2705;MSQ=33;RECLASSIFIED;AC=2721;AN=29246;NFAM=2569
chr3	56712651	316275	N	<DEL>	371.52	PASS	SVTYPE=DEL;POS=56712651;SVLEN=-1463;END=56714114;STRANDS=+-:6;CIPOS=-6,5;CIEND=-6,5;CIPOS95=0,0;CIEND95=0,0;SU=6;PE=0;SR=6;ALG=PROD;AF=3.419e-05;NSAMP=1;MSQ=371.52;AC=1;AN=29246;NFAM=1
chr3	56715032	316276	N	<DEL>	167.76	PASS	SVTYPE=DEL;POS=56715032;SVLEN=-26320;END=56741352;STRANDS=+-:9;IMPRECISE;CIPOS=-10,285;CIEND=-247,9;CIPOS95=-2,58;CIEND95=-84,1;SU=9;PE=9;SR=0;ALG=PROD;AF=3.419e-05;NSAMP=1;MSQ=167.76;AC=1;AN=29246;NFAM=1
chr3	56717101	583085	N	<INV>	15	LOW	SVTYPE=INV;POS=56717101;SVLEN=207;END=56717308;STRANDS=++:3,--:2;IMPRECISE;CIPOS=-10,8;CIEND=-10,75;CIPOS95=-10,8;CIEND95=0,64;SU=5;PE=5;SR=0;ALG=PROD;AF=3.419e-05;NSAMP=1;MSQ=14.98;AC=1;AN=29246;NFAM=1
chr3	56717931	506244_1	N	]chr3:151664756]N	172019	LOW	SVTYPE=BND;POS=56717931;STRANDS=-+:509;IMPRECISE;CIPOS=-290,27;CIEND=-10,161;CIPOS95=-15,15;CIEND95=-2,2;MATEID=506244_2;EVENT=506244;SU=509;PE=509;SR=0;ALG=PROD;AF=0.1444;NSAMP=4217;MSQ=25.51;RECLASSIFIED;AC=4224;AN=29246;NFAM=4034
chr3	56720562	316277	N	<DEL>	167.82	PASS	SVTYPE=DEL;POS=56720562;SVLEN=-2963;END=56723525;STRANDS=+-:6;IMPRECISE;CIPOS=-10,301;CIEND=-291,9;CIPOS95=-2,71;CIEND95=-62,2;SU=6;PE=6;SR=0;ALG=PROD;AF=3.419e-05;NSAMP=1;MSQ=167.82;AC=1;AN=29246;NFAM=1
chr3	56731593	70310_1	N	]chr7:147842573]N	2.85095e+06	PASS	SVTYPE=BND;POS=56731593;STRANDS=-+:146776;CIPOS=0,0;CIEND=0,0;CIPOS95=0,0;CIEND95=0,0;MATEID=70310_2;EVENT=70310;SU=146776;PE=128270;SR=18506;AF=0.169;NSAMP=4940;MSQ=333.22;AC=4944;AN=29246;NFAM=4638
chr3	56731609	70309_1	N	N[chr7:147842010[	2.57293e+06	PASS	SVTYPE=BND;POS=56731609;STRANDS=+-:129568;CIPOS=0,1;CIEND=0,0;CIPOS95=0,0;CIEND95=0,0;MATEID=70309_2;EVENT=70309;SU=129568;PE=128937;SR=631;AF=0.1712;NSAMP=5000;MSQ=297.65;AC=5007;AN=29246;NFAM=4696
chr3	56733328	316278_1	N	N[chr3:56733748[	2989.72	LOW	SVTYPE=BND;POS=56733328;STRANDS=+-:4;CIPOS=-9,8;CIEND=-9,8;CIPOS95=0,0;CIEND95=0,0;MATEID=316278_2;EVENT=316278;SU=4;PE=0;SR=4;ALG=PROD;AF=0.000718;NSAMP=21;MSQ=101.9;RECLASSIFIED;AC=21;AN=29246;NFAM=21
chr3	56733748	316278_2	N	]chr3:56733328]N	2989.72	LOW	SVTYPE=BND;POS=56733328;STRANDS=+-:4;CIPOS=-9,8;CIEND=-9,8;CIPOS95=0,0;CIEND95=0,0;MATEID=316278_1;EVENT=316278;SECONDARY;SU=4;PE=0;SR=4;ALG=PROD;AF=0.000718;NSAMP=21;MSQ=101.9;RECLASSIFIED;AC=21;AN=29246;NFAM=21
chr3	56738044	583086_1	N	[chr3:152336170[N	37915.9	LOW	SVTYPE=BND;POS=56738044;STRANDS=--:4;CIPOS=-9,8;CIEND=-9,8;CIPOS95=0,0;CIEND95=0,0;MATEID=583086_2;EVENT=583086;SU=4;PE=0;SR=4;ALG=PROD;AF=0.01535;NSAMP=449;MSQ=44.97;AC=449;AN=29246;NFAM=439
chr3	56745397	316280	N	<DEL>	215.47	PASS	SVTYPE=DEL;POS=56745397;SVLEN=-9693;END=56755090;STRANDS=+-:16;CIPOS=-10,9;CIEND=-10,9;CIPOS95=0,0;CIEND95=0,0;SU=16;PE=8;SR=8;ALG=PROD;AF=3.419e-05;NSAMP=1;MSQ=215.47;AC=1;AN=29246;NFAM=1
chr3	56747065	64094_1	N	]chr17:12265977]N	8790.68	LOW	SVTYPE=BND;POS=56747065;STRANDS=-+:9;IMPRECISE;CIPOS=-28,29;CIEND=-29,28;CIPOS95=-1,1;CIEND95=0,0;MATEID=64094_2;EVENT=64094;SU=9;PE=0;SR=9;ALG=PROD;AF=0.00489;NSAMP=143;MSQ=27.66;AC=143;AN=29246;NFAM=140
chr3	56749916	49776_2	N	N]chr2:200875302]	751.21	LOW	SVTYPE=BND;POS=56749916;STRANDS=++:26;CIPOS=-9,8;CIEND=-9,8;CIPOS95=0,0;CIEND95=0,0;MATEID=49776_1;EVENT=49776;SECONDARY;SU=26;PE=0;SR=26;ALG=PROD;AF=0.0007522;NSAMP=22;MSQ=31.91;AC=22;AN=29246;NFAM=22
chr3	56750185	506245_1	N	]chr3:56755348]N	316.27	PASS	SVTYPE=BND;POS=56750185;STRANDS=-+:29;CIPOS=-3,1;CIEND=-2,1;CIPOS95=0,0;CIEND95=0,0;MATEID=506245_2;EVENT=506245;SU=29;PE=16;SR=13;ALG=PROD;AF=3.419e-05;NSAMP=1;MSQ=316.27;RECLASSIFIED;AC=1;AN=29246;NFAM=1
chr3	56755348	506245_2	N	N[chr3:56750185[	316.27	PASS	SVTYPE=BND;POS=56750185;STRANDS=-+:29;CIPOS=-2,1;CIEND=-3,1;CIPOS95=0,0;CIEND95=0,0;MATEID=506245_1;EVENT=506245;SECONDARY;SU=29;PE=16;SR=13;ALG=PROD;AF=3.419e-05;NSAMP=1;MSQ=316.27;RECLASSIFIED;AC=1;AN=29246;NFAM=1
chr3	56756545	506246	N	<DUP>	51694.1	PASS	SVTYPE=DUP;POS=56756545;SVLEN=2714;END=56759259;STRANDS=-+:5684;IMPRECISE;CIPOS=-539,81;CIEND=-115,494;CIPOS95=-21,21;CIEND95=-60,60;SU=5684;PE=5666;SR=18;ALG=SUM;AF=0.008924;NSAMP=257;MSQ=104.85;AC=261;AN=29246;NFAM=231
chr3	56760664	316281	N	<DEL>	26828.5	PASS	SVTYPE=DEL;POS=56760664;SVLEN=-6151;END=56766815;STRANDS=+-:1126;CIPOS=-1,1;CIEND=-1,0;CIPOS95=0,0;CIEND95=0,0;SU=1126;PE=640;SR=486;ALG=PROD;AF=0.001812;NSAMP=52;MSQ=477.4;AC=53;AN=29246;NFAM=49
chr3	56767289	67194_1	N	]chr4:184730523]N	139444	LOW	SVTYPE=BND;POS=56767289;STRANDS=-+:345;CIPOS=-2,2;CIEND=-2,2;CIPOS95=0,0;CIEND95=0,0;MATEID=67194_2;EVENT=67194;SU=345;PE=0;SR=345;ALG=PROD;AF=0.05614;NSAMP=1642;MSQ=58.46;AC=1642;AN=29246;NFAM=1607
chr3	56767609	583087_1	N	[chr3:56767721[N	33.88	LOW	SVTYPE=BND;POS=56767609;STRANDS=--:6;IMPRECISE;CIPOS=-10,9;CIEND=0,6;CIPOS95=-3,1;CIEND95=0,3;MATEID=583087_2;EVENT=583087;SU=6;PE=4;SR=2;ALG=PROD;AF=3.419e-05;NSAMP=1;MSQ=32.88;AC=1;AN=29246;NFAM=1
chr3	56767721	583087_2	N	[chr3:56767609[N	33.88	LOW	SVTYPE=BND;POS=56767721;STRANDS=--:6;IMPRECISE;CIPOS=0,6;CIEND=-10,9;CIPOS95=0,3;CIEND95=-3,1;MATEID=583087_1;EVENT=583087;SECONDARY;SU=6;PE=4;SR=2;ALG=PROD;AF=3.419e-05;NSAMP=1;MSQ=32.88;AC=1;AN=29246;NFAM=1
chr3	56775366	316282	N	<DEL>	386.55	PASS	SVTYPE=DEL;POS=56775366;SVLEN=-7674;END=56783040;STRANDS=+-:19;CIPOS=-10,9;CIEND=-3,1;CIPOS95=0,0;CIEND95=0,0;SU=19;PE=10;SR=9;ALG=PROD;AF=3.419e-05;NSAMP=1;MSQ=386.55;AC=1;AN=29246;NFAM=1
chr3	56778260	9679_2	N	N[chr1:40863252[	35.56	LOW	SVTYPE=BND;POS=56778260;STRANDS=-+:5;IMPRECISE;CIPOS=-10,686;CIEND=-675,9;CIPOS95=-1,132;CIEND95=-111,2;MATEID=9679_1;EVENT=9679;SECONDARY;SU=5;PE=5;SR=0;ALG=PROD;AF=3.419e-05;NSAMP=1;MSQ=35.56;AC=1;AN=29246;NFAM=1
chr3	56782518	67368_1	N	[chr5:14306165[N	95681	LOW	SVTYPE=BND;POS=56782518;STRANDS=--:14903;CIPOS=0,0;CIEND=0,0;CIPOS95=0,0;CIEND95=0,0;MATEID=67368_2;EVENT=67368;SU=14903;PE=6293;SR=8610;ALG=PROD;AF=0.01405;NSAMP=411;MSQ=142.74;AC=411;AN=29246;NFAM=389
chr3	56782650	67369_1	N	N]chr5:14306162]	141873	LOW	SVTYPE=BND;POS=56782650;STRANDS=++:17886;CIPOS=0,0;CIEND=0,0;CIPOS95=0,0;CIEND95=0,0;MATEID=67369_2;EVENT=67369;SU=17886;PE=7279;SR=10607;ALG=PROD;AF=0.01744;NSAMP=510;MSQ=161.96;AC=510;AN=29246;NFAM=485
chr3	56789021	65097_1	N	[chr19:45770205[N	197.58	LOW	SVTYPE=BND;POS=56789021;STRANDS=--:13;CIPOS=-29,28;CIEND=-29,28;CIPOS95=0,0;CIEND95=0,0;MATEID=65097_2;EVENT=65097;SU=13;PE=0;SR=13;ALG=PROD;AF=0.0001026;NSAMP=3;MSQ=65.85;AC=3;AN=29246;NFAM=3
chr3	56789068	67205_1	N	N]chr4:186392109]	209.9	LOW	SVTYPE=BND;POS=56789068;STRANDS=++:36;CIPOS=-6,5;CIEND=-6,5;CIPOS95=0,0;CIEND95=0,0;MATEID=67205_2;EVENT=67205;SU=36;PE=0;SR=36;ALG=PROD;AF=0.0003077;NSAMP=9;MSQ=21.46;AC=9;AN=29246;NFAM=9
chr3	56807885	316284_1	N	N[chr3:56808308[	299.39	LOW	SVTYPE=BND;POS=56807885;STRANDS=+-:10;CIPOS=-26,25;CIEND=-26,25;CIPOS95=0,0;CIEND95=0,0;MATEID=316284_2;EVENT=316284;SU=10;PE=0;SR=10;ALG=PROD;AF=0.0004445;NSAMP=13;MSQ=13.85;RECLASSIFIED;AC=13;AN=29246;NFAM=13
chr3	56808308	316284_2	N	]chr3:56807885]N	299.39	LOW	SVTYPE=BND;POS=56807885;STRANDS=+-:10;CIPOS=-26,25;CIEND=-26,25;CIPOS95=0,0;CIEND95=0,0;MATEID=316284_1;EVENT=316284;SECONDARY;SU=10;PE=0;SR=10;ALG=PROD;AF=0.0004445;NSAMP=13;MSQ=13.85;RECLASSIFIED;AC=13;AN=29246;NFAM=13
chr3	56851514	316285_1	N	N[chr3:56851850[	361.34	LOW	SVTYPE=BND;POS=56851514;STRANDS=+-:35;CIPOS=-6,5;CIEND=-6,5;CIPOS95=0,0;CIEND95=0,0;MATEID=316285_2;EVENT=316285;SU=35;PE=0;SR=35;ALG=PROD;AF=0.0005129;NSAMP=15;MSQ=14.38;RECLASSIFIED;AC=15;AN=29246;NFAM=15
chr3	56851651	316286_1	N	N[chr3:56851837[	186.45	LOW	SVTYPE=BND;POS=56851651;STRANDS=+-:54;CIPOS=-6,5;CIEND=-5,4;CIPOS95=0,0;CIEND95=0,0;MATEID=316286_2;EVENT=316286;SU=54;PE=0;SR=54;ALG=PROD;AF=0.0002735;NSAMP=8;MSQ=20.69;RECLASSIFIED;AC=8;AN=29246;NFAM=8
chr3	56851837	316286_2	N	]chr3:56851651]N	186.45	LOW	SVTYPE=BND;POS=56851651;STRANDS=+-:54;CIPOS=-5,4;CIEND=-6,5;CIPOS95=0,0;CIEND95=0,0;MATEID=316286_1;EVENT=316286;SECONDARY;SU=54;PE=0;SR=54;ALG=PROD;AF=0.0002735;NSAMP=8;MSQ=20.69;RECLASSIFIED;AC=8;AN=29246;NFAM=8
chr3	56851850	316285_2	N	]chr3:56851514]N	361.34	LOW	SVTYPE=BND;POS=56851514;STRANDS=+-:35;CIPOS=-6,5;CIEND=-6,5;CIPOS95=0,0;CIEND95=0,0;MATEID=316285_1;EVENT=316285;SECONDARY;SU=35;PE=0;SR=35;ALG=PROD;AF=0.0005129;NSAMP=15;MSQ=14.38;RECLASSIFIED;AC=15;AN=29246;NFAM=15
chr3	56858138	316287_1	N	N[chr3:56858188[	183.9	LOW	SVTYPE=BND;POS=56858138;STRANDS=+-:7;IMPRECISE;CIPOS=-5,4;CIEND=-5,6;CIPOS95=0,0;CIEND95=0,1;MATEID=316287_2;EVENT=316287;SU=7;PE=0;SR=7;ALG=PROD;AF=3.419e-05;NSAMP=1;MSQ=182.79;RECLASSIFIED;AC=1;AN=29246;NFAM=1
chr3	56858188	316287_2	N	]chr3:56858138]N	183.9	LOW	SVTYPE=BND;POS=56858138;STRANDS=+-:7;IMPRECISE;CIPOS=-5,6;CIEND=-5,4;CIPOS95=0,1;CIEND95=0,0;MATEID=316287_1;EVENT=316287;SECONDARY;SU=7;PE=0;SR=7;ALG=PROD;AF=3.419e-05;NSAMP=1;MSQ=182.79;RECLASSIFIED;AC=1;AN=29246;NFAM=1
chr3	56859282	316288_1	N	N[chr3:56859646[	613.63	LOW	SVTYPE=BND;POS=56859282;STRANDS=+-:17;CIPOS=-10,9;CIEND=-10,9;CIPOS95=0,0;CIEND95=0,0;MATEID=316288_2;EVENT=316288;SU=17;PE=0;SR=17;ALG=PROD;AF=0.0004103;NSAMP=12;MSQ=23.92;RECLASSIFIED;AC=12;AN=29246;NFAM=12
chr3	56859646	316288_2	N	]chr3:56859282]N	613.63	LOW	SVTYPE=BND;POS=56859282;STRANDS=+-:17;CIPOS=-10,9;CIEND=-10,9;CIPOS95=0,0;CIEND95=0,0;MATEID=316288_1;EVENT=316288;SECONDARY;SU=17;PE=0;SR=17;ALG=PROD;AF=0.0004103;NSAMP=12;MSQ=23.92;RECLASSIFIED;AC=12;AN=29246;NFAM=12
chr3	56862502	9680_2	N	]chr1:25673631]N	526.87	LOW	SVTYPE=BND;POS=56862502;STRANDS=+-:67;CIPOS=-22,20;CIEND=-30,29;CIPOS95=0,0;CIEND95=0,0;MATEID=9680_1;EVENT=9680;SECONDARY;SU=67;PE=37;SR=30;ALG=PROD;AF=3.419e-05;NSAMP=1;MSQ=176.58;AC=1;AN=29246;NFAM=1
chr3	56862692	9681_2	N	N[chr1:25673627[	888.81	PASS	SVTYPE=BND;POS=56862692;STRANDS=-+:68;CIPOS=-23,22;CIEND=-28,27;CIPOS95=0,0;CIEND95=0,0;MATEID=9681_1;EVENT=9681;SECONDARY;SU=68;PE=38;SR=30;ALG=PROD;AF=3.419e-05;NSAMP=1;MSQ=131.18;AC=1;AN=29246;NFAM=1
chr3	56867482	316289	N	<DEL>	351.59	PASS	SVTYPE=DEL;POS=56867482;SVLEN=-887;END=56868369;STRANDS=+-:13;IMPRECISE;CIPOS=-9,9;CIEND=-10,9;CIPOS95=-1,3;CIEND95=-3,1;SU=13;PE=12;SR=1;ALG=PROD;AF=3.419e-05;NSAMP=1;MSQ=347.6;AC=1;AN=29246;NFAM=1
chr3	56868072	316290_1	N	N[chr3:56868406[	846.75	LOW	SVTYPE=BND;POS=56868072;STRANDS=+-:15;CIPOS=-3,2;CIEND=-2,1;CIPOS95=0,0;CIEND95=0,0;MATEID=316290_2;EVENT=316290;SU=15;PE=2;SR=13;ALG=PROD;AF=0.0003077;NSAMP=9;MSQ=92.25;RECLASSIFIED;AC=9;AN=29246;NFAM=9
chr3	56868406	316290_2	N	]chr3:56868072]N	846.75	LOW	SVTYPE=BND;POS=56868072;STRANDS=+-:15;CIPOS=-2,1;CIEND=-3,2;CIPOS95=0,0;CIEND95=0,0;MATEID=316290_1;EVENT=316290;SECONDARY;SU=15;PE=2;SR=13;ALG=PROD;AF=0.0003077;NSAMP=9;MSQ=92.25;RECLASSIFIED;AC=9;AN=29246;NFAM=9
chr3	56882599	583084_2	N	N]chr3:56699900]	357.6	LOW	SVTYPE=BND;POS=56882599;STRANDS=++:64;IMPRECISE;CIPOS=-93,543;CIEND=-120,692;CIPOS95=-80,80;CIEND95=-120,146;MATEID=583084_1;EVENT=583084;SECONDARY;SU=64;PE=64;SR=0;ALG=SUM;AF=0.0003419;NSAMP=10;MSQ=29.38;AC=10;AN=29246;NFAM=10
chr3	56882669	583083_2	N	[chr3:56699669[N	821.97	LOW	SVTYPE=BND;POS=56882669;STRANDS=--:99;IMPRECISE;CIPOS=-244,30;CIEND=-326,28;CIPOS95=-7,7;CIEND95=-16,16;MATEID=583083_1;EVENT=583083;SECONDARY;SU=99;PE=99;SR=0;ALG=PROD;AF=0.0005813;NSAMP=17;MSQ=44.97;AC=17;AN=29246;NFAM=17
chr3	56890188	316292_1	N	N[chr3:56891342[	636.53	PASS	SVTYPE=BND;POS=56890188;STRANDS=+-:26;CIPOS=-10,9;CIEND=-4,1;CIPOS95=0,0;CIEND95=0,0;MATEID=316292_2;EVENT=316292;SU=26;PE=17;SR=9;ALG=PROD;AF=6.839e-05;NSAMP=2;MSQ=315.56;RECLASSIFIED;AC=2;AN=29246;NFAM=2
chr3	56891342	316292_2	N	]chr3:56890188]N	636.53	PASS	SVTYPE=BND;POS=56890188;STRANDS=+-:26;CIPOS=-4,1;CIEND=-10,9;CIPOS95=0,0;CIEND95=0,0;MATEID=316292_1;EVENT=316292;SECONDARY;SU=26;PE=17;SR=9;ALG=PROD;AF=6.839e-05;NSAMP=2;MSQ=315.56;RECLASSIFIED;AC=2;AN=29246;NFAM=2
chr3	56904497	316293	N	<DEL>	1161.46	PASS	SVTYPE=DEL;POS=56904497;SVLEN=-2523;END=56907020;STRANDS=+-:46;IMPRECISE;CIPOS=-10,395;CIEND=-364,25;CIPOS95=-10,67;CIEND95=-42,25;SU=46;PE=46;SR=0;ALG=PROD;AF=0.0002052;NSAMP=6;MSQ=151.63;AC=6;AN=29246;NFAM=5
chr3	56918632	316294	N	<DEL>	581.71	PASS	SVTYPE=DEL;POS=56918632;SVLEN=-145;END=56918777;STRANDS=+-:20;CIPOS=-23,21;CIEND=-25,24;CIPOS95=0,0;CIEND95=0,0;SU=20;PE=0;SR=20;ALG=PROD;AF=3.419e-05;NSAMP=1;MSQ=350.74;AC=1;AN=29246;NFAM=1
chr3	56920664	506248_1	N	]chr3:56922948]N	310.88	LOW	SVTYPE=BND;POS=56920664;STRANDS=-+:35;CIPOS=-30,27;CIEND=-24,23;CIPOS95=0,0;CIEND95=0,0;MATEID=506248_2;EVENT=506248;SU=35;PE=18;SR=17;ALG=PROD;AF=0.0001026;NSAMP=3;MSQ=103.63;RECLASSIFIED;AC=3;AN=29246;NFAM=3
chr3	56920852	316295_1	N	N[chr3:56922969[	328.67	LOW	SVTYPE=BND;POS=56920852;STRANDS=+-:29;CIPOS=-30,29;CIEND=-30,29;CIPOS95=0,0;CIEND95=0,0;MATEID=316295_2;EVENT=316295;SU=29;PE=20;SR=9;ALG=PROD;AF=0.0001026;NSAMP=3;MSQ=109.56;RECLASSIFIED;AC=3;AN=29246;NFAM=3
chr3	56922948	506248_2	N	N[chr3:56920664[	310.88	LOW	SVTYPE=BND;POS=56920664;STRANDS=-+:35;CIPOS=-24,23;CIEND=-30,27;CIPOS95=0,0;CIEND95=0,0;MATEID=506248_1;EVENT=506248;SECONDARY;SU=35;PE=18;SR=17;ALG=PROD;AF=0.0001026;NSAMP=3;MSQ=103.63;RECLASSIFIED;AC=3;AN=29246;NFAM=3
chr3	56922969	316295_2	N	]chr3:56920852]N	328.67	LOW	SVTYPE=BND;POS=56920852;STRANDS=+-:29;CIPOS=-30,29;CIEND=-30,29;CIPOS95=0,0;CIEND95=0,0;MATEID=316295_1;EVENT=316295;SECONDARY;SU=29;PE=20;SR=9;ALG=PROD;AF=0.0001026;NSAMP=3;MSQ=109.56;RECLASSIFIED;AC=3;AN=29246;NFAM=3
chr3	56923073	60730_1	N	N]chr11:114075648]	2389.27	LOW	SVTYPE=BND;POS=56923073;STRANDS=++:12;CIPOS=-26,32;CIEND=-30,29;CIPOS95=0,0;CIEND95=0,0;MATEID=60730_2;EVENT=60730;SU=12;PE=6;SR=6;ALG=PROD;AF=0.003522;NSAMP=95;MSQ=19.78;AC=103;AN=29246;NFAM=95
chr3	56923076	9682_2	N	N[chr1:56413015[	4711.65	LOW	SVTYPE=BND;POS=56923076;STRANDS=-+:8;CIPOS=-29,28;CIEND=-29,28;CIPOS95=0,0;CIEND95=0,0;MATEID=9682_1;EVENT=9682;SECONDARY;SU=8;PE=2;SR=6;ALG=PROD;AF=0.00612;NSAMP=179;MSQ=17.11;AC=179;AN=29246;NFAM=177
chr3	56923292	316296_1	N	N[chr3:89952850[	20523.5	LOW	SVTYPE=BND;POS=56923292;STRANDS=+-:33;CIPOS=-9,8;CIEND=-9,8;CIPOS95=0,0;CIEND95=0,0;MATEID=316296_2;EVENT=316296;SU=33;PE=0;SR=33;ALG=PROD;AF=0.0093;NSAMP=272;MSQ=38.86;RECLASSIFIED;AC=272;AN=29246;NFAM=269
chr3	56948794	316297	N	<DEL>	25066.4	PASS	SVTYPE=DEL;POS=56948794;SVLEN=-3477;END=56952271;STRANDS=+-:880;IMPRECISE;CIPOS=-10,139;CIEND=-89,6;CIPOS95=-1,1;CIEND95=-2,2;SU=880;PE=880;SR=0;ALG=PROD;AF=0.005881;NSAMP=170;MSQ=129.28;AC=172;AN=29246;NFAM=165
chr3	56950380	583077_2	N	N]chr3:56577413]	410.98	LOW	SVTYPE=BND;POS=56950380;STRANDS=++:29;IMPRECISE;CIPOS=-47,472;CIEND=-44,492;CIPOS95=-39,39;CIEND95=-44,50;MATEID=583077_1;EVENT=583077;SECONDARY;SU=29;PE=29;SR=0;ALG=PROD;AF=0.0002052;NSAMP=6;MSQ=68.45;AC=6;AN=29246;NFAM=6
chr3	56966842	506249_1	N	]chr3:56968010]N	140.08	LOW	SVTYPE=BND;POS=56966842;STRANDS=-+:9;CIPOS=-10,9;CIEND=-10,9;CIPOS95=0,0;CIEND95=0,0;MATEID=506249_2;EVENT=506249;SU=9;PE=3;SR=6;ALG=PROD;AF=3.419e-05;NSAMP=1;MSQ=107;RECLASSIFIED;AC=1;AN=29246;NFAM=1
chr3	56966843	316298_1	N	N[chr3:56967759[	463.08	PASS	SVTYPE=BND;POS=56966843;STRANDS=+-:18;CIPOS=-3,3;CIEND=-10,9;CIPOS95=0,0;CIEND95=0,0;MATEID=316298_2;EVENT=316298;SU=18;PE=9;SR=9;ALG=PROD;AF=3.419e-05;NSAMP=1;MSQ=458.7;RECLASSIFIED;AC=1;AN=29246;NFAM=1
chr3	56966952	316299	N	<DEL>	233.63	PASS	SVTYPE=DEL;POS=56966952;SVLEN=-6262;END=56973214;STRANDS=+-:7;IMPRECISE;CIPOS=-10,9;CIEND=-10,9;CIPOS95=-1,3;CIEND95=-3,3;SU=7;PE=6;SR=1;ALG=PROD;AF=3.419e-05;NSAMP=1;MSQ=233.63;AC=1;AN=29246;NFAM=1
chr3	56967593	71920_1	N	]chrX:14796629]N	185.77	LOW	SVTYPE=BND;POS=56967593;STRANDS=-+:6;CIPOS=-6,5;CIEND=-6,5;CIPOS95=0,0;CIEND95=0,0;MATEID=71920_2;EVENT=71920;SU=6;PE=0;SR=6;ALG=PROD;AF=3.419e-05;NSAMP=1;MSQ=12.23;AC=1;AN=29246;NFAM=1
chr3	56967759	316298_2	N	]chr3:56966843]N	463.08	PASS	SVTYPE=BND;POS=56966843;STRANDS=+-:18;CIPOS=-10,9;CIEND=-3,3;CIPOS95=0,0;CIEND95=0,0;MATEID=316298_1;EVENT=316298;SECONDARY;SU=18;PE=9;SR=9;ALG=PROD;AF=3.419e-05;NSAMP=1;MSQ=458.7;RECLASSIFIED;AC=1;AN=29246;NFAM=1
chr3	56967775	60660_1	N	N]chr11:47558695]	2670.06	LOW	SVTYPE=BND;POS=56967775;STRANDS=++:16;CIPOS=-26,25;CIEND=-26,25;CIPOS95=0,0;CIEND95=0,0;MATEID=60660_2;EVENT=60660;SU=16;PE=0;SR=16;ALG=PROD;AF=0.0007538;NSAMP=19;MSQ=30.61;AC=22;AN=29184;NFAM=19
chr3	56967922	63659_1	N	]chr16:35542366]N	5645.68	LOW	SVTYPE=BND;POS=56967922;STRANDS=-+:4;CIPOS=-9,8;CIEND=-9,8;CIPOS95=0,0;CIEND95=0,0;MATEID=63659_2;EVENT=63659;SU=4;PE=0;SR=4;ALG=PROD;AF=0.0053;NSAMP=92;MSQ=49.35;AC=155;AN=29246;NFAM=90
chr3	56968010	506249_2	N	N[chr3:56966842[	140.08	LOW	SVTYPE=BND;POS=56966842;STRANDS=-+:9;CIPOS=-10,9;CIEND=-10,9;CIPOS95=0,0;CIEND95=0,0;MATEID=506249_1;EVENT=506249;SECONDARY;SU=9;PE=3;SR=6;ALG=PROD;AF=3.419e-05;NSAMP=1;MSQ=107;RECLASSIFIED;AC=1;AN=29246;NFAM=1
chr3	56968015	316301	N	<DEL>	138.51	PASS	SVTYPE=DEL;POS=56968015;SVLEN=-5201;END=56973216;STRANDS=+-:5;IMPRECISE;CIPOS=-10,476;CIEND=-429,9;CIPOS95=-1,161;CIEND95=-127,2;SU=5;PE=5;SR=0;ALG=PROD;AF=3.419e-05;NSAMP=1;MSQ=137.83;AC=1;AN=29246;NFAM=1
chr3	56968068	61307_1	N	[chr11:129672162[N	51989.1	LOW	SVTYPE=BND;POS=56968068;STRANDS=--:408;IMPRECISE;CIPOS=-887,119;CIEND=-747,206;CIPOS95=-130,119;CIEND95=-135,135;MATEID=61307_2;EVENT=61307;SU=408;PE=408;SR=0;ALG=SUM;AF=0.03646;NSAMP=1066;MSQ=28.84;AC=1066;AN=29236;NFAM=1047
chr3	56968137	68521_1	N	]chr6:36187053]N	610.36	LOW	SVTYPE=BND;POS=56968137;STRANDS=-+:4;CIPOS=-9,8;CIEND=-9,8;CIPOS95=0,0;CIEND95=0,0;MATEID=68521_2;EVENT=68521;SU=4;PE=0;SR=4;ALG=PROD;AF=0.0005814;NSAMP=17;MSQ=10.88;AC=17;AN=29240;NFAM=17
chr3	56968230	60750_1	N	N]chr11:129672143]	43201.4	LOW	SVTYPE=BND;POS=56968230;STRANDS=++:119;CIPOS=-3,9;CIEND=-10,9;CIPOS95=0,0;CIEND95=0,0;MATEID=60750_2;EVENT=60750;SU=119;PE=101;SR=18;ALG=PROD;AF=0.02831;NSAMP=775;MSQ=25.91;AC=828;AN=29244;NFAM=760
chr3	56968272	49777_2	N	[chr2:189532818[N	77342.4	LOW	SVTYPE=BND;POS=56968272;STRANDS=--:1092;IMPRECISE;CIPOS=-85,29;CIEND=-300,6;CIPOS95=-3,3;CIEND95=-18,6;MATEID=49777_1;EVENT=49777;SECONDARY;SU=1092;PE=1092;SR=0;ALG=PROD;AF=0.03465;NSAMP=992;MSQ=39.67;AC=1012;AN=29208;NFAM=958
chr3	56968350	49778_2	N	N]chr2:189532985]	2446.24	LOW	SVTYPE=BND;POS=56968350;STRANDS=++:12;IMPRECISE;CIPOS=-50,542;CIEND=-50,525;CIPOS95=-50,72;CIEND95=-50,58;MATEID=49778_1;EVENT=49778;SECONDARY;SU=12;PE=12;SR=0;ALG=PROD;AF=0.00195;NSAMP=57;MSQ=30.1;AC=57;AN=29238;NFAM=57
chr3	56969246	316302	N	<DEL>	1.93753e+06	PASS	SVTYPE=DEL;POS=56969246;SVLEN=-159;END=56969405;STRANDS=+-:74281;CIPOS=0,0;CIEND=0,0;CIPOS95=0,0;CIEND95=0,0;SU=74281;PE=769;SR=73512;ALG=PROD;AF=0.1334;NSAMP=3599;MSQ=307.05;MEDGQR=3.9;Q10GQR=3.57;AC=3900;AN=29246;NFAM=3408
chr3	56971551	316303_1	N	N[chr3:56973021[	42226.8	PASS	SVTYPE=BND;POS=56971551;STRANDS=+-:1526;CIPOS=-2,9;CIEND=-8,2;CIPOS95=0,0;CIEND95=0,0;MATEID=316303_2;EVENT=316303;SU=1526;PE=1456;SR=70;ALG=PROD;AF=0.003864;NSAMP=112;MSQ=329.89;RECLASSIFIED;AC=113;AN=29246;NFAM=107
chr3	56973021	316303_2	N	]chr3:56971551]N	42226.8	PASS	SVTYPE=BND;POS=56971551;STRANDS=+-:1526;CIPOS=-8,2;CIEND=-2,9;CIPOS95=0,0;CIEND95=0,0;MATEID=316303_1;EVENT=316303;SECONDARY;SU=1526;PE=1456;SR=70;ALG=PROD;AF=0.003864;NSAMP=112;MSQ=329.89;RECLASSIFIED;AC=113;AN=29246;NFAM=107
chr3	57000311	61530_1	N	[chr12:30922570[N	594.81	LOW	SVTYPE=BND;POS=57000311;STRANDS=--:9;CIPOS=-29,28;CIEND=-29,28;CIPOS95=0,0;CIEND95=0,0;MATEID=61530_2;EVENT=61530;SU=9;PE=0;SR=9;ALG=PROD;AF=0.0007522;NSAMP=22;MSQ=19.14;AC=22;AN=29246;NFAM=22
chr3	57000311	64350_1	N	[chr17:73566320[N	562.64	LOW	SVTYPE=BND;POS=57000311;STRANDS=--:30;CIPOS=-9,8;CIEND=-9,8;CIPOS95=0,0;CIEND95=0,0;MATEID=64350_2;EVENT=64350;SU=30;PE=0;SR=30;ALG=PROD;AF=0.0007522;NSAMP=22;MSQ=19.3;AC=22;AN=29246;NFAM=22
chr3	57001822	316305	N	<DEL>	3629.93	PASS	SVTYPE=DEL;POS=57001822;SVLEN=-1612;END=57003434;STRANDS=+-:143;CIPOS=-3,3;CIEND=-3,2;CIPOS95=0,0;CIEND95=0,0;SU=143;PE=90;SR=53;ALG=PROD;AF=0.0001026;NSAMP=3;MSQ=778.35;AC=3;AN=29246;NFAM=3
chr3	57002441	316306_1	N	N[chr3:57002498[	104732	LOW	SVTYPE=BND;POS=57002441;STRANDS=+-:16;CIPOS=-9,8;CIEND=-9,8;CIPOS95=0,0;CIEND95=0,0;MATEID=316306_2;EVENT=316306;SU=16;PE=0;SR=16;ALG=PROD;AF=0.07486;NSAMP=1984;MSQ=33.37;RECLASSIFIED;AC=2189;AN=29242;NFAM=1909
chr3	57002441	49781_2	N	N]chr2:37347261]	7498.6	LOW	SVTYPE=BND;POS=57002441;STRANDS=++:24;IMPRECISE;CIPOS=-7,29;CIEND=-9,29;CIPOS95=-7,22;CIEND95=-3,3;MATEID=49781_1;EVENT=49781;SECONDARY;SU=24;PE=23;SR=1;ALG=PROD;AF=0.008753;NSAMP=256;MSQ=22.07;AC=256;AN=29246;NFAM=254
chr3	57002463	581853_2	N	[chr3:1258306[N	3006.6	LOW	SVTYPE=BND;POS=57002463;STRANDS=--:5;CIPOS=-9,6;CIEND=-9,8;CIPOS95=0,0;CIEND95=0,0;MATEID=581853_1;EVENT=581853;SECONDARY;SU=5;PE=1;SR=4;ALG=PROD;AF=0.003932;NSAMP=115;MSQ=16.4;AC=115;AN=29246;NFAM=115
chr3	57002463	67701_1	N	]chr5:80385168]N	17103.3	LOW	SVTYPE=BND;POS=57002463;STRANDS=-+:5;CIPOS=-10,9;CIEND=-10,9;CIPOS95=0,0;CIEND95=0,0;MATEID=67701_2;EVENT=67701;SU=5;PE=0;SR=5;ALG=PROD;AF=0.01761;NSAMP=515;MSQ=19.1;AC=515;AN=29246;NFAM=513
chr3	57002463	68580_1	N	[chr6:48621642[N	184397	LOW	SVTYPE=BND;POS=57002463;STRANDS=--:26;CIPOS=-9,8;CIEND=-9,8;CIPOS95=0,0;CIEND95=0,0;MATEID=68580_2;EVENT=68580;SU=26;PE=0;SR=26;ALG=PROD;AF=0.1361;NSAMP=3909;MSQ=26.65;AC=3981;AN=29246;NFAM=3698
chr3	57002463	69400_1	N	]chr6:147551833]N	60045.7	LOW	SVTYPE=BND;POS=57002463;STRANDS=-+:4;CIPOS=-9,8;CIEND=-9,8;CIPOS95=0,0;CIEND95=0,0;MATEID=69400_2;EVENT=69400;SU=4;PE=0;SR=4;ALG=PROD;AF=0.05584;NSAMP=1595;MSQ=23.45;AC=1633;AN=29246;NFAM=1562
chr3	57002465	49779_2	N	[chr2:37347150[N	3310.02	LOW	SVTYPE=BND;POS=57002465;STRANDS=--:37;CIPOS=-10,7;CIEND=-9,5;CIPOS95=0,0;CIEND95=0,0;MATEID=49779_1;EVENT=49779;SECONDARY;SU=37;PE=18;SR=19;ALG=PROD;AF=0.004684;NSAMP=130;MSQ=17.62;AC=137;AN=29246;NFAM=130
chr3	57002498	316306_2	N	]chr3:57002441]N	104732	LOW	SVTYPE=BND;POS=57002441;STRANDS=+-:16;CIPOS=-9,8;CIEND=-9,8;CIPOS95=0,0;CIEND95=0,0;MATEID=316306_1;EVENT=316306;SECONDARY;SU=16;PE=0;SR=16;ALG=PROD;AF=0.07486;NSAMP=1984;MSQ=33.37;RECLASSIFIED;AC=2189;AN=29242;NFAM=1909
chr3	57002510	49780_2	N	N[chr2:134895329[	269355	LOW	SVTYPE=BND;POS=57002510;STRANDS=-+:32;CIPOS=-9,8;CIEND=-9,8;CIPOS95=0,0;CIEND95=0,0;MATEID=49780_1;EVENT=49780;SECONDARY;SU=32;PE=0;SR=32;ALG=PROD;AF=0.1325;NSAMP=3822;MSQ=39.12;AC=3876;AN=29246;NFAM=3619
chr3	57002513	64314_1	N	N[chr17:69177974[	194.62	LOW	SVTYPE=BND;POS=57002513;STRANDS=+-:5;CIPOS=-10,9;CIEND=-10,9;CIPOS95=0,0;CIEND95=0,0;MATEID=64314_2;EVENT=64314;SU=5;PE=0;SR=5;ALG=PROD;AF=0.0003077;NSAMP=8;MSQ=14.27;AC=9;AN=29246;NFAM=8
chr3	57002791	583089	N	<INV>	9554.57	LOW	SVTYPE=INV;POS=57002791;SVLEN=624;END=57003415;STRANDS=++:2,--:2;IMPRECISE;CIPOS=-10,9;CIEND=-10,9;CIPOS95=-2,3;CIEND95=-3,3;SU=4;PE=3;SR=1;ALG=PROD;AF=0.01231;NSAMP=310;MSQ=19.26;AC=360;AN=29246;NFAM=310
chr3	57003617	316307_1	N	N[chr3:57004092[	431.65	LOW	SVTYPE=BND;POS=57003617;STRANDS=+-:4;IMPRECISE;CIPOS=-10,9;CIEND=-10,9;CIPOS95=-1,1;CIEND95=-1,1;MATEID=316307_2;EVENT=316307;SU=4;PE=1;SR=3;ALG=PROD;AF=3.419e-05;NSAMP=1;MSQ=335.64;RECLASSIFIED;AC=1;AN=29246;NFAM=1
chr3	57004092	316307_2	N	]chr3:57003617]N	431.65	LOW	SVTYPE=BND;POS=57003617;STRANDS=+-:4;IMPRECISE;CIPOS=-10,9;CIEND=-10,9;CIPOS95=-1,1;CIEND95=-1,1;MATEID=316307_1;EVENT=316307;SECONDARY;SU=4;PE=1;SR=3;ALG=PROD;AF=3.419e-05;NSAMP=1;MSQ=335.64;RECLASSIFIED;AC=1;AN=29246;NFAM=1
chr3	57008050	583090	N	<INV>	174.64	LOW	SVTYPE=INV;POS=57008050;SVLEN=73;END=57008123;STRANDS=++:2,--:2;IMPRECISE;CIPOS=-10,4;CIEND=-8,9;CIPOS95=-3,3;CIEND95=-3,3;SU=4;PE=3;SR=1;ALG=PROD;AF=0.0003761;NSAMP=11;MSQ=14.53;AC=11;AN=29246;NFAM=11
chr3	57024800	70113_1	N	N]chr7:112110242]	41.7	LOW	SVTYPE=BND;POS=57024800;STRANDS=++:4;CIPOS=-9,8;CIEND=-9,8;CIPOS95=0,0;CIEND95=0,0;MATEID=70113_2;EVENT=70113;SU=4;PE=0;SR=4;ALG=PROD;AF=3.419e-05;NSAMP=1;MSQ=41.7;AC=1;AN=29246;NFAM=1
chr3	57040475	49782_2	N	[chr2:47461911[N	10530.5	LOW	SVTYPE=BND;POS=57040475;STRANDS=--:1209;CIPOS=-1,1;CIEND=-5,5;CIPOS95=0,0;CIEND95=0,0;MATEID=49782_1;EVENT=49782;SECONDARY;SU=1209;PE=629;SR=580;ALG=PROD;AF=0.005505;NSAMP=161;MSQ=59.08;AC=161;AN=29246;NFAM=161
chr3	57040475	49783_2	N	]chr2:162753028]N	1.064e+06	LOW	SVTYPE=BND;POS=57040475;STRANDS=+-:168;CIPOS=-10,7;CIEND=-2,10;CIPOS95=0,0;CIEND95=0,0;MATEID=49783_1;EVENT=49783;SECONDARY;SU=168;PE=147;SR=21;ALG=PROD;AF=0.2161;NSAMP=6319;MSQ=94.51;AC=6319;AN=29246;NFAM=5903
chr3	57040475	65119_1	N	[chr19:50707907[N	47113.9	LOW	SVTYPE=BND;POS=57040475;STRANDS=--:71;CIPOS=-9,8;CIEND=-9,8;CIPOS95=0,0;CIEND95=0,0;MATEID=65119_2;EVENT=65119;SU=71;PE=0;SR=71;ALG=PROD;AF=0.03053;NSAMP=892;MSQ=31.52;AC=893;AN=29246;NFAM=863
chr3	57040475	72435_1	N	]chrX:123003049]N	24901.3	LOW	SVTYPE=BND;POS=57040475;STRANDS=-+:28;IMPRECISE;CIPOS=-382,9;CIEND=-12,508;CIPOS95=-42,9;CIEND95=-12,73;MATEID=72435_2;EVENT=72435;SU=28;PE=28;SR=0;ALG=PROD;AF=0.01932;NSAMP=565;MSQ=27.9;AC=565;AN=29246;NFAM=552
chr3	57040475	72634_1	N	[chrY:12825887[N	67818.4	LOW	SVTYPE=BND;POS=57040475;STRANDS=--:4;CIPOS=-9,8;CIEND=-9,8;CIPOS95=0,0;CIEND95=0,0;MATEID=72634_2;EVENT=72634;SU=4;PE=0;SR=4;ALG=PROD;AF=0.04332;NSAMP=1266;MSQ=32.27;AC=1267;AN=29246;NFAM=1220
chr3	57040500	49784_2	N	N]chr2:47462032]	1070.13	LOW	SVTYPE=BND;POS=57040500;STRANDS=++:29;IMPRECISE;CIPOS=-14,386;CIEND=-10,548;CIPOS95=-14,37;CIEND95=-10,99;MATEID=49784_1;EVENT=49784;SECONDARY;SU=29;PE=29;SR=0;ALG=PROD;AF=0.001163;NSAMP=34;MSQ=28.13;AC=34;AN=29246;NFAM=34
chr3	57040501	49785_2	N	N[chr2:162752903[	1.69712e+06	LOW	SVTYPE=BND;POS=57040501;STRANDS=-+:8;IMPRECISE;CIPOS=-50,49;CIEND=-45,48;CIPOS95=-3,3;CIEND95=-3,3;MATEID=49785_1;EVENT=49785;SECONDARY;SU=8;PE=7;SR=1;ALG=PROD;AF=0.254;NSAMP=7429;MSQ=128.29;AC=7429;AN=29246;NFAM=6835
chr3	57040501	72431_1	N	N[chrX:123002929[	582.35	LOW	SVTYPE=BND;POS=57040501;STRANDS=+-:83;CIPOS=-9,9;CIEND=-4,5;CIPOS95=0,0;CIEND95=0,0;MATEID=72431_2;EVENT=72431;SU=83;PE=45;SR=38;ALG=PROD;AF=0.0008206;NSAMP=24;MSQ=18.56;AC=24;AN=29246;NFAM=24
chr3	57040502	72656_1	N	N]chrY:19985978]	68.58	LOW	SVTYPE=BND;POS=57040502;STRANDS=++:4;IMPRECISE;CIPOS=-30,482;CIEND=-30,589;CIPOS95=-30,138;CIEND95=-30,201;MATEID=72656_2;EVENT=72656;SU=4;PE=4;SR=0;ALG=PROD;AF=6.839e-05;NSAMP=2;MSQ=33.34;AC=2;AN=29246;NFAM=2
chr3	57042679	63949_1	N	N]chr17:20622202]	841.81	LOW	SVTYPE=BND;POS=57042679;STRANDS=++:4;CIPOS=-29,28;CIEND=-29,28;CIPOS95=0,0;CIEND95=0,0;MATEID=63949_2;EVENT=63949;SU=4;PE=0;SR=4;ALG=PROD;AF=0.001402;NSAMP=40;MSQ=13.09;AC=41;AN=29246;NFAM=40
chr3	57057580	316311	N	<DEL>	1855.12	PASS	SVTYPE=DEL;POS=57057580;SVLEN=-693;END=57058273;STRANDS=+-:74;CIPOS=-10,9;CIEND=-8,7;CIPOS95=0,0;CIEND95=0,0;SU=74;PE=39;SR=35;ALG=PROD;AF=3.419e-05;NSAMP=1;MSQ=347.6;AC=1;AN=29246;NFAM=1
chr3	57059739	316312_1	N	N[chr3:57059801[	341.61	LOW	SVTYPE=BND;POS=57059739;STRANDS=+-:6;CIPOS=-7,5;CIEND=-2,7;CIPOS95=0,0;CIEND95=0,0;MATEID=316312_2;EVENT=316312;SU=6;PE=0;SR=6;ALG=PROD;AF=3.419e-05;NSAMP=1;MSQ=83.85;RECLASSIFIED;AC=1;AN=29246;NFAM=1
chr3	57059801	316312_2	N	]chr3:57059739]N	341.61	LOW	SVTYPE=BND;POS=57059739;STRANDS=+-:6;CIPOS=-2,7;CIEND=-7,5;CIPOS95=0,0;CIEND95=0,0;MATEID=316312_1;EVENT=316312;SECONDARY;SU=6;PE=0;SR=6;ALG=PROD;AF=3.419e-05;NSAMP=1;MSQ=83.85;RECLASSIFIED;AC=1;AN=29246;NFAM=1
chr3	57068190	67827_1	N	N]chr5:102544779]	3114.14	LOW	SVTYPE=BND;POS=57068190;STRANDS=++:13;CIPOS=-29,28;CIEND=-29,28;CIPOS95=0,0;CIEND95=0,0;MATEID=67827_2;EVENT=67827;SU=13;PE=0;SR=13;ALG=PROD;AF=0.002906;NSAMP=85;MSQ=19.83;AC=85;AN=29246;NFAM=82
chr3	57069667	9683_2	N	N[chr1:233280305[	25.33	LOW	SVTYPE=BND;POS=57069667;STRANDS=-+:4;IMPRECISE;CIPOS=-8,0;CIEND=-10,8;CIPOS95=-8,0;CIEND95=-1,0;MATEID=9683_1;EVENT=9683;SECONDARY;SU=4;PE=0;SR=4;ALG=PROD;AF=3.419e-05;NSAMP=1;MSQ=25.33;AC=1;AN=29246;NFAM=1
chr3	57071001	49786_2	N	N[chr2:22698335[	211828	LOW	SVTYPE=BND;POS=57071001;STRANDS=-+:4;CIPOS=-9,8;CIEND=-9,8;CIPOS95=0,0;CIEND95=0,0;MATEID=49786_1;EVENT=49786;SECONDARY;SU=4;PE=0;SR=4;ALG=PROD;AF=0.06083;NSAMP=1777;MSQ=60.27;AC=1779;AN=29246;NFAM=1715
chr3	57071003	69612_1	N	N]chr7:13203009]	3366.62	LOW	SVTYPE=BND;POS=57071003;STRANDS=++:4;CIPOS=-49,48;CIEND=-49,48;CIPOS95=0,0;CIEND95=0,0;MATEID=69612_2;EVENT=69612;SU=4;PE=0;SR=4;ALG=PROD;AF=0.003112;NSAMP=91;MSQ=27.3;AC=91;AN=29246;NFAM=91
chr3	57077402	316313	N	<DEL>	2970.48	PASS	SVTYPE=DEL;POS=57077402;SVLEN=-61;END=57077463;STRANDS=+-:103;CIPOS=-4,3;CIEND=-4,3;CIPOS95=0,0;CIEND95=0,0;SU=103;PE=0;SR=103;ALG=PROD;AF=0.0003077;NSAMP=9;MSQ=307.75;AC=9;AN=29246;NFAM=9
chr3	57081868	506252	N	<DUP>	282.95	PASS	SVTYPE=DUP;POS=57081868;SVLEN=7613;END=57089481;STRANDS=-+:25;CIPOS=-10,9;CIEND=-10,9;CIPOS95=0,0;CIEND95=0,0;SU=25;PE=14;SR=11;ALG=PROD;AF=3.419e-05;NSAMP=1;MSQ=281.27;AC=1;AN=29246;NFAM=1
chr3	57091443	316314_1	N	N[chr3:57091510[	986.12	LOW	SVTYPE=BND;POS=57091443;STRANDS=+-:32;CIPOS=-10,9;CIEND=-10,9;CIPOS95=0,0;CIEND95=0,0;MATEID=316314_2;EVENT=316314;SU=32;PE=0;SR=32;ALG=PROD;AF=0.0001026;NSAMP=3;MSQ=227.77;RECLASSIFIED;AC=3;AN=29246;NFAM=3
chr3	57091510	316314_2	N	]chr3:57091443]N	986.12	LOW	SVTYPE=BND;POS=57091443;STRANDS=+-:32;CIPOS=-10,9;CIEND=-10,9;CIPOS95=0,0;CIEND95=0,0;MATEID=316314_1;EVENT=316314;SECONDARY;SU=32;PE=0;SR=32;ALG=PROD;AF=0.0001026;NSAMP=3;MSQ=227.77;RECLASSIFIED;AC=3;AN=29246;NFAM=3
chr3	57107149	316315	N	<DEL>	560.32	PASS	SVTYPE=DEL;POS=57107149;SVLEN=-1799;END=57108948;STRANDS=+-:16;IMPRECISE;CIPOS=-10,9;CIEND=-10,4;CIPOS95=-1,1;CIEND95=-2,0;SU=16;PE=14;SR=2;ALG=PROD;AF=3.419e-05;NSAMP=1;MSQ=218.73;AC=1;AN=29246;NFAM=1
chr3	57127302	65034_1	N	[chr19:38673624[N	329.82	LOW	SVTYPE=BND;POS=57127302;STRANDS=--:10;IMPRECISE;CIPOS=-332,29;CIEND=-674,29;CIPOS95=-56,29;CIEND95=-180,29;MATEID=65034_2;EVENT=65034;SU=10;PE=10;SR=0;ALG=PROD;AF=0.0005129;NSAMP=15;MSQ=17.12;AC=15;AN=29246;NFAM=15
chr3	57127415	316319_1	N	N[chr3:69410756[	114118	LOW	SVTYPE=BND;POS=57127415;STRANDS=+-:12;CIPOS=-29,28;CIEND=-29,28;CIPOS95=0,0;CIEND95=0,0;MATEID=316319_2;EVENT=316319;SU=12;PE=0;SR=12;ALG=PROD;AF=0.07372;NSAMP=2075;MSQ=28.54;RECLASSIFIED;AC=2156;AN=29246;NFAM=2005
chr3	57162821	316320	N	<DEL>	77.71	PASS	SVTYPE=DEL;POS=57162821;SVLEN=-1042;END=57163863;STRANDS=+-:8;IMPRECISE;CIPOS=-10,9;CIEND=-10,9;CIPOS95=-1,1;CIEND95=-1,0;SU=8;PE=6;SR=2;ALG=PROD;AF=3.419e-05;NSAMP=1;MSQ=77.71;AC=1;AN=29246;NFAM=1
chr3	57164882	316321_1	N	N[chr3:57165141[	41.51	LOW	SVTYPE=BND;POS=57164882;STRANDS=+-:4;IMPRECISE;CIPOS=-9,8;CIEND=-9,8;CIPOS95=0,1;CIEND95=0,0;MATEID=316321_2;EVENT=316321;SU=4;PE=0;SR=4;ALG=PROD;AF=6.839e-05;NSAMP=2;MSQ=19.43;RECLASSIFIED;AC=2;AN=29246;NFAM=2
chr3	57165141	316321_2	N	]chr3:57164882]N	41.51	LOW	SVTYPE=BND;POS=57164882;STRANDS=+-:4;IMPRECISE;CIPOS=-9,8;CIEND=-9,8;CIPOS95=0,0;CIEND95=0,1;MATEID=316321_1;EVENT=316321;SECONDARY;SU=4;PE=0;SR=4;ALG=PROD;AF=6.839e-05;NSAMP=2;MSQ=19.43;RECLASSIFIED;AC=2;AN=29246;NFAM=2
chr3	57170339	316322	N	<DEL>	2996.94	PASS	SVTYPE=DEL;POS=57170339;SVLEN=-2329;END=57172668;STRANDS=+-:125;CIPOS=-10,9;CIEND=-6,2;CIPOS95=0,0;CIEND95=0,0;SU=125;PE=87;SR=38;ALG=PROD;AF=0.0002052;NSAMP=6;MSQ=434.07;AC=6;AN=29246;NFAM=6
chr3	57177335	316323	N	<DEL>	596.52	PASS	SVTYPE=DEL;POS=57177335;SVLEN=-9689;END=57187024;STRANDS=+-:22;CIPOS=-3,3;CIEND=-4,1;CIPOS95=0,0;CIEND95=0,0;SU=22;PE=14;SR=8;ALG=PROD;AF=3.419e-05;NSAMP=1;MSQ=596.52;AC=1;AN=29246;NFAM=1
chr3	57181362	66431_1	N	[chr4:23947353[N	491.61	LOW	SVTYPE=BND;POS=57181362;STRANDS=--:4;CIPOS=-9,8;CIEND=-9,8;CIPOS95=0,0;CIEND95=0,0;MATEID=66431_2;EVENT=66431;SU=4;PE=0;SR=4;ALG=PROD;AF=0.0009232;NSAMP=27;MSQ=13.74;AC=27;AN=29246;NFAM=27
chr3	57196842	64128_1	N	[chr17:27211267[N	894.5	LOW	SVTYPE=BND;POS=57196842;STRANDS=--:84;CIPOS=-7,8;CIEND=-7,4;CIPOS95=0,0;CIEND95=0,0;MATEID=64128_2;EVENT=64128;SU=84;PE=39;SR=45;ALG=PROD;AF=0.0002735;NSAMP=8;MSQ=86.51;AC=8;AN=29246;NFAM=8
chr3	57196855	63955_1	N	N]chr17:27213358]	7136.17	LOW	SVTYPE=BND;POS=57196855;STRANDS=++:53;IMPRECISE;CIPOS=-10,10;CIEND=-9,9;CIPOS95=-1,1;CIEND95=0,0;MATEID=63955_2;EVENT=63955;SU=53;PE=45;SR=8;ALG=PROD;AF=0.008685;NSAMP=254;MSQ=23.1;AC=254;AN=29246;NFAM=254
chr3	57207769	316324_1	N	N[chr3:57208065[	153.29	LOW	SVTYPE=BND;POS=57207769;STRANDS=+-:6;IMPRECISE;CIPOS=-10,6;CIEND=-6,9;CIPOS95=-1,0;CIEND95=0,1;MATEID=316324_2;EVENT=316324;SU=6;PE=0;SR=6;ALG=PROD;AF=6.839e-05;NSAMP=2;MSQ=13.87;RECLASSIFIED;AC=2;AN=29246;NFAM=2
chr3	57208065	316324_2	N	]chr3:57207769]N	153.29	LOW	SVTYPE=BND;POS=57207769;STRANDS=+-:6;IMPRECISE;CIPOS=-6,9;CIEND=-10,6;CIPOS95=0,1;CIEND95=-1,0;MATEID=316324_1;EVENT=316324;SECONDARY;SU=6;PE=0;SR=6;ALG=PROD;AF=6.839e-05;NSAMP=2;MSQ=13.87;RECLASSIFIED;AC=2;AN=29246;NFAM=2
chr3	57231339	316043_2	N	]chr3:53874737]N	32363.2	LOW	SVTYPE=BND;POS=53874737;STRANDS=+-:4;IMPRECISE;CIPOS=-10,8;CIEND=-7,8;CIPOS95=-1,0;CIEND95=-1,3;MATEID=316043_1;EVENT=316043;SECONDARY;SU=4;PE=0;SR=4;ALG=PROD;AF=0.03135;NSAMP=917;MSQ=20.47;RECLASSIFIED;AC=917;AN=29246;NFAM=907
chr3	57231785	316325	N	<DEL>	662.4	PASS	SVTYPE=DEL;POS=57231785;SVLEN=-1154;END=57232939;STRANDS=+-:25;IMPRECISE;CIPOS=-5,9;CIEND=-10,4;CIPOS95=-1,1;CIEND95=-1,0;SU=25;PE=22;SR=3;ALG=PROD;AF=3.419e-05;NSAMP=1;MSQ=662.4;AC=1;AN=29246;NFAM=1
chr3	57245471	506254	N	<DUP>	43.62	PASS	SVTYPE=DUP;POS=57245471;SVLEN=188;END=57245659;STRANDS=-+:5;CIPOS=-10,9;CIEND=-10,9;CIPOS95=0,0;CIEND95=0,0;SU=5;PE=0;SR=5;ALG=PROD;AF=3.419e-05;NSAMP=1;MSQ=29.02;AC=1;AN=29246;NFAM=1
chr3	57253982	316326_1	N	N[chr3:57254711[	11153.9	PASS	SVTYPE=BND;POS=57253982;STRANDS=+-:493;CIPOS=-2,3;CIEND=-3,2;CIPOS95=0,0;CIEND95=0,0;MATEID=316326_2;EVENT=316326;SU=493;PE=343;SR=150;ALG=PROD;AF=0.0007864;NSAMP=23;MSQ=361.29;RECLASSIFIED;AC=23;AN=29246;NFAM=23
chr3	57254711	316326_2	N	]chr3:57253982]N	11153.9	PASS	SVTYPE=BND;POS=57253982;STRANDS=+-:493;CIPOS=-3,2;CIEND=-2,3;CIPOS95=0,0;CIEND95=0,0;MATEID=316326_1;EVENT=316326;SECONDARY;SU=493;PE=343;SR=150;ALG=PROD;AF=0.0007864;NSAMP=23;MSQ=361.29;RECLASSIFIED;AC=23;AN=29246;NFAM=23
chr3	57262800	9684_2	N	[chr1:839606[N	6.83	LOW	SVTYPE=BND;POS=57262800;STRANDS=--:4;CIPOS=-9,8;CIEND=-9,8;CIPOS95=0,0;CIEND95=0,0;MATEID=9684_1;EVENT=9684;SECONDARY;SU=4;PE=0;SR=4;ALG=PROD;AF=3.419e-05;NSAMP=1;MSQ=6.83;AC=1;AN=29246;NFAM=1
chr3	57273254	62266_1	N	]chr13:46849869]N	233.38	LOW	SVTYPE=BND;POS=57273254;STRANDS=-+:19;CIPOS=-43,41;CIEND=-43,41;CIPOS95=0,0;CIEND95=0,0;MATEID=62266_2;EVENT=62266;SU=19;PE=7;SR=12;ALG=PROD;AF=3.419e-05;NSAMP=1;MSQ=233.38;AC=1;AN=29246;NFAM=1
chr3	57273457	62267_1	N	N[chr13:46849856[	239.71	LOW	SVTYPE=BND;POS=57273457;STRANDS=+-:13;IMPRECISE;CIPOS=-46,313;CIEND=-441,49;CIPOS95=-46,79;CIEND95=-82,49;MATEID=62267_2;EVENT=62267;SU=13;PE=13;SR=0;ALG=PROD;AF=3.419e-05;NSAMP=1;MSQ=239.71;AC=1;AN=29246;NFAM=1
chr3	57278074	316327_1	N	N[chr3:57278478[	993.47	LOW	SVTYPE=BND;POS=57278074;STRANDS=+-:14;CIPOS=-4,2;CIEND=-10,9;CIPOS95=0,0;CIEND95=0,0;MATEID=316327_2;EVENT=316327;SU=14;PE=4;SR=10;ALG=PROD;AF=0.0005129;NSAMP=15;MSQ=12;RECLASSIFIED;AC=15;AN=29246;NFAM=15
chr3	57278478	316327_2	N	]chr3:57278074]N	993.47	LOW	SVTYPE=BND;POS=57278074;STRANDS=+-:14;CIPOS=-10,9;CIEND=-4,2;CIPOS95=0,0;CIEND95=0,0;MATEID=316327_1;EVENT=316327;SECONDARY;SU=14;PE=4;SR=10;ALG=PROD;AF=0.0005129;NSAMP=15;MSQ=12;RECLASSIFIED;AC=15;AN=29246;NFAM=15
chr3	57284089	61183_1	N	[chr11:98474458[N	102.48	LOW	SVTYPE=BND;POS=57284089;STRANDS=--:4;CIPOS=-9,8;CIEND=-9,8;CIPOS95=0,0;CIEND95=0,0;MATEID=61183_2;EVENT=61183;SU=4;PE=0;SR=4;ALG=PROD;AF=3.419e-05;NSAMP=1;MSQ=17.85;AC=1;AN=29246;NFAM=1
chr3	57284089	64231_1	N	[chr17:48153025[N	2647.06	LOW	SVTYPE=BND;POS=57284089;STRANDS=--:16;CIPOS=-9,8;CIEND=-9,8;CIPOS95=0,0;CIEND95=0,0;MATEID=64231_2;EVENT=64231;SU=16;PE=0;SR=16;ALG=PROD;AF=0.002325;NSAMP=68;MSQ=13.9;AC=68;AN=29246;NFAM=68
chr3	57284885	316328	N	<DEL>	1930.53	PASS	SVTYPE=DEL;POS=57284885;SVLEN=-2938;END=57287823;STRANDS=+-:80;CIPOS=-22,21;CIEND=-22,20;CIPOS95=0,0;CIEND95=0,0;SU=80;PE=47;SR=33;ALG=PROD;AF=6.839e-05;NSAMP=2;MSQ=965.26;AC=2;AN=29246;NFAM=1
chr3	57286394	316329_1	N	N[chr3:57286465[	530867	PASS	SVTYPE=BND;POS=57286394;STRANDS=+-:20562;CIPOS=0,0;CIEND=0,0;CIPOS95=0,0;CIEND95=0,0;MATEID=316329_2;EVENT=316329;SU=20562;PE=91;SR=20471;ALG=PROD;AF=0.03652;NSAMP=1041;MSQ=292.92;RECLASSIFIED;AC=1068;AN=29246;NFAM=976
chr3	57286465	316329_2	N	]chr3:57286394]N	530867	PASS	SVTYPE=BND;POS=57286394;STRANDS=+-:20562;CIPOS=0,0;CIEND=0,0;CIPOS95=0,0;CIEND95=0,0;MATEID=316329_1;EVENT=316329;SECONDARY;SU=20562;PE=91;SR=20471;ALG=PROD;AF=0.03652;NSAMP=1041;MSQ=292.92;RECLASSIFIED;AC=1068;AN=29246;NFAM=976
chr3	57288898	316330	N	<DEL>	200.7	PASS	SVTYPE=DEL;POS=57288898;SVLEN=-5617;END=57294515;STRANDS=+-:9;IMPRECISE;CIPOS=-9,9;CIEND=-10,5;CIPOS95=-1,1;CIEND95=-1,0;SU=9;PE=6;SR=3;ALG=PROD;AF=3.419e-05;NSAMP=1;MSQ=200.7;AC=1;AN=29246;NFAM=1
chr3	57295185	506255	N	<DUP>	94.05	PASS	SVTYPE=DUP;POS=57295185;SVLEN=202;END=57295387;STRANDS=-+:8;CIPOS=-4,4;CIEND=-9,9;CIPOS95=0,0;CIEND95=0,0;SU=8;PE=0;SR=8;ALG=PROD;AF=3.419e-05;NSAMP=1;MSQ=86.74;AC=1;AN=29246;NFAM=1
chr3	57301730	63818_1	N	N]chr16:73754007]	3226.19	LOW	SVTYPE=BND;POS=57301730;STRANDS=++:5;CIPOS=-10,9;CIEND=-10,9;CIPOS95=0,0;CIEND95=0,0;MATEID=63818_2;EVENT=63818;SU=5;PE=0;SR=5;ALG=PROD;AF=0.003317;NSAMP=97;MSQ=20.97;AC=97;AN=29246;NFAM=96
chr3	57302544	70942_1	N	]chr8:121823895]N	306932	LOW	SVTYPE=BND;POS=57302544;STRANDS=-+:7;CIPOS=-5,4;CIEND=-5,4;CIPOS95=0,0;CIEND95=0,0;MATEID=70942_2;EVENT=70942;SU=7;PE=0;SR=7;ALG=PROD;AF=0.1601;NSAMP=3922;MSQ=46.25;AC=4682;AN=29246;NFAM=3700
chr3	57305331	316331	N	<DEL>	230.69	PASS	SVTYPE=DEL;POS=57305331;SVLEN=-1079;END=57306410;STRANDS=+-:12;IMPRECISE;CIPOS=-30,297;CIEND=-315,29;CIPOS95=-30,53;CIEND95=-59,29;SU=12;PE=12;SR=0;ALG=PROD;AF=0.0001026;NSAMP=3;MSQ=76.73;AC=3;AN=29246;NFAM=3
chr3	57308907	583092_1	N	N]chr3:124753289]	4274.62	LOW	SVTYPE=BND;POS=57308907;STRANDS=++:348;IMPRECISE;CIPOS=-10,207;CIEND=-16,299;CIPOS95=-7,7;CIEND95=-12,12;MATEID=583092_2;EVENT=583092;SU=348;PE=348;SR=0;ALG=PROD;AF=0.003419;NSAMP=100;MSQ=38.07;AC=100;AN=29246;NFAM=99
chr3	57308947	583091_1	N	[chr3:124753080[N	9836.02	LOW	SVTYPE=BND;POS=57308947;STRANDS=--:963;IMPRECISE;CIPOS=-44,9;CIEND=-209,10;CIPOS95=-1,1;CIEND95=-6,6;MATEID=583091_2;EVENT=583091;SU=963;PE=963;SR=0;ALG=PROD;AF=0.006531;NSAMP=191;MSQ=43.71;AC=191;AN=29246;NFAM=188
chr3	57328704	583093_1	N	N]chr3:58760423]	6.73	LOW	SVTYPE=BND;POS=57328704;STRANDS=++:5;IMPRECISE;CIPOS=-10,563;CIEND=-10,539;CIPOS95=-1,179;CIEND95=-2,141;MATEID=583093_2;EVENT=583093;SU=5;PE=5;SR=0;ALG=PROD;AF=3.419e-05;NSAMP=1;MSQ=6.73;AC=1;AN=29246;NFAM=1
chr3	57341176	60148_1	N	[chr10:28649698[N	1120.56	LOW	SVTYPE=BND;POS=57341176;STRANDS=--:87;IMPRECISE;CIPOS=-584,5;CIEND=-440,10;CIPOS95=-106,5;CIEND95=-30,10;MATEID=60148_2;EVENT=60148;SU=87;PE=87;SR=0;ALG=PROD;AF=0.000718;NSAMP=21;MSQ=16.99;AC=21;AN=29246;NFAM=21
chr3	57341176	64569_1	N	[chr18:49077778[N	114.43	LOW	SVTYPE=BND;POS=57341176;STRANDS=--:9;IMPRECISE;CIPOS=-493,25;CIEND=-503,25;CIPOS95=-116,25;CIEND95=-117,25;MATEID=64569_2;EVENT=64569;SU=9;PE=9;SR=0;ALG=PROD;AF=0.0002393;NSAMP=7;MSQ=13.91;AC=7;AN=29246;NFAM=7
chr3	57344024	506256_1	N	]chr3:75559941]N	20692.6	LOW	SVTYPE=BND;POS=57344024;STRANDS=-+:421;IMPRECISE;CIPOS=-191,11;CIEND=-15,219;CIPOS95=-3,3;CIEND95=-4,4;MATEID=506256_2;EVENT=506256;SU=421;PE=421;SR=0;ALG=PROD;AF=0.02626;NSAMP=768;MSQ=21.14;RECLASSIFIED;AC=768;AN=29246;NFAM=765
chr3	57344026	583094_1	N	[chr3:142752260[N	65365.3	LOW	SVTYPE=BND;POS=57344026;STRANDS=--:95;IMPRECISE;CIPOS=-462,16;CIEND=-536,10;CIPOS95=-44,16;CIEND95=-62,10;MATEID=583094_2;EVENT=583094;SU=95;PE=95;SR=0;ALG=PROD;AF=0.04698;NSAMP=1374;MSQ=33.91;AC=1374;AN=29246;NFAM=1351
chr3	57361456	62484_1	N	N[chr13:92663809[	99.05	LOW	SVTYPE=BND;POS=57361456;STRANDS=+-:8;IMPRECISE;CIPOS=-30,29;CIEND=-30,29;CIPOS95=-1,1;CIEND95=-1,1;MATEID=62484_2;EVENT=62484;SU=8;PE=6;SR=2;ALG=PROD;AF=0.0001026;NSAMP=3;MSQ=27.94;AC=3;AN=29246;NFAM=3
chr3	57361531	62485_1	N	]chr13:92663903]N	344.9	LOW	SVTYPE=BND;POS=57361531;STRANDS=-+:25;IMPRECISE;CIPOS=-538,115;CIEND=-48,730;CIPOS95=-155,115;CIEND95=-48,192;MATEID=62485_2;EVENT=62485;SU=25;PE=25;SR=0;ALG=SUM;AF=0.0002052;NSAMP=6;MSQ=43.02;AC=6;AN=29246;NFAM=6
chr3	57363517	583095	N	<INV>	525.07	LOW	SVTYPE=INV;POS=57363517;SVLEN=80;END=57363597;STRANDS=++:1,--:3;IMPRECISE;CIPOS=-10,9;CIEND=-10,9;CIPOS95=-3,3;CIEND95=-3,3;SU=4;PE=3;SR=1;ALG=PROD;AF=0.0008207;NSAMP=24;MSQ=15.92;AC=24;AN=29244;NFAM=24
chr3	57390044	583096	N	<INV>	19.66	LOW	SVTYPE=INV;POS=57390044;SVLEN=358;END=57390402;STRANDS=++:3,--:1;IMPRECISE;CIPOS=-10,44;CIEND=-10,354;CIPOS95=-1,42;CIEND95=-2,113;SU=4;PE=4;SR=0;ALG=PROD;AF=3.419e-05;NSAMP=1;MSQ=14.98;AC=1;AN=29246;NFAM=1
chr3	57390425	61282_1	N	[chr11:124586187[N	109846	LOW	SVTYPE=BND;POS=57390425;STRANDS=--:4;CIPOS=-9,8;CIEND=-9,8;CIPOS95=0,0;CIEND95=0,0;MATEID=61282_2;EVENT=61282;SU=4;PE=0;SR=4;ALG=PROD;AF=0.07851;NSAMP=2266;MSQ=26.7;AC=2296;AN=29246;NFAM=2155
chr3	57390425	67740_1	N	]chr5:85172197]N	90155	LOW	SVTYPE=BND;POS=57390425;STRANDS=-+:9;CIPOS=-29,28;CIEND=-28,28;CIPOS95=0,0;CIEND95=0,0;MATEID=67740_2;EVENT=67740;SU=9;PE=3;SR=6;ALG=PROD;AF=0.06168;NSAMP=1803;MSQ=26.74;AC=1804;AN=29246;NFAM=1717
chr3	57390425	68570_1	N	[chr6:45288545[N	129229	LOW	SVTYPE=BND;POS=57390425;STRANDS=--:5;IMPRECISE;CIPOS=-10,9;CIEND=-10,6;CIPOS95=-1,1;CIEND95=-1,0;MATEID=68570_2;EVENT=68570;SU=5;PE=2;SR=3;ALG=PROD;AF=0.08757;NSAMP=2556;MSQ=27.25;AC=2561;AN=29246;NFAM=2419
chr3	57390425	68955_1	N	[chr6:64686749[N	176034	LOW	SVTYPE=BND;POS=57390425;STRANDS=--:4;IMPRECISE;CIPOS=-10,9;CIEND=-9,0;CIPOS95=-3,1;CIEND95=-9,0;MATEID=68955_2;EVENT=68955;SU=4;PE=3;SR=1;ALG=PROD;AF=0.1142;NSAMP=3230;MSQ=29.67;AC=3340;AN=29246;NFAM=3031
chr3	57390425	69162_1	N	]chr6:111422678]N	248909	LOW	SVTYPE=BND;POS=57390425;STRANDS=-+:12;IMPRECISE;CIPOS=-28,29;CIEND=-29,25;CIPOS95=0,0;CIEND95=-2,2;MATEID=69162_2;EVENT=69162;SU=12;PE=6;SR=6;ALG=PROD;AF=0.1425;NSAMP=4022;MSQ=32.64;AC=4168;AN=29246;NFAM=3743
chr3	57390425	71217_1	N	]chr9:25186767]N	73397.2	LOW	SVTYPE=BND;POS=57390425;STRANDS=-+:73;CIPOS=-30,9;CIEND=-10,28;CIPOS95=0,0;CIEND95=0,0;MATEID=71217_2;EVENT=71217;SU=73;PE=67;SR=6;ALG=PROD;AF=0.05399;NSAMP=1578;MSQ=27.02;AC=1579;AN=29246;NFAM=1543
chr3	57390425	72351_1	N	]chrX:108048007]N	211697	LOW	SVTYPE=BND;POS=57390425;STRANDS=-+:343;CIPOS=-10,9;CIEND=-3,4;CIPOS95=0,0;CIEND95=0,0;MATEID=72351_2;EVENT=72351;SU=343;PE=305;SR=38;ALG=PROD;AF=0.1229;NSAMP=3573;MSQ=31.81;AC=3595;AN=29246;NFAM=3396
chr3	57390425	72530_1	N	]chrX:145274996]N	288836	LOW	SVTYPE=BND;POS=57390425;STRANDS=-+:42;IMPRECISE;CIPOS=-6,9;CIEND=-9,8;CIPOS95=0,0;CIEND95=-1,1;MATEID=72530_2;EVENT=72530;SU=42;PE=24;SR=18;ALG=PROD;AF=0.1647;NSAMP=4768;MSQ=33.77;AC=4818;AN=29246;NFAM=4478
chr3	57390429	69705_1	N	]chr7:29645258]N	27200.6	LOW	SVTYPE=BND;POS=57390429;STRANDS=-+:240;CIPOS=-5,5;CIEND=-3,5;CIPOS95=0,0;CIEND95=0,0;MATEID=69705_2;EVENT=69705;SU=240;PE=96;SR=144;ALG=PROD;AF=0.01176;NSAMP=335;MSQ=48.25;AC=344;AN=29246;NFAM=323
chr3	57390451	49787_2	N	N[chr2:22054957[	28836.8	LOW	SVTYPE=BND;POS=57390451;STRANDS=-+:469;CIPOS=-5,6;CIEND=-6,3;CIPOS95=0,0;CIEND95=0,0;MATEID=49787_1;EVENT=49787;SECONDARY;SU=469;PE=319;SR=150;ALG=PROD;AF=0.02151;NSAMP=629;MSQ=30.44;AC=629;AN=29246;NFAM=621
chr3	57390451	65944_1	N	N[chr21:36662639[	247.25	LOW	SVTYPE=BND;POS=57390451;STRANDS=+-:8;IMPRECISE;CIPOS=-30,29;CIEND=-28,27;CIPOS95=-1,1;CIEND95=-2,2;MATEID=65944_2;EVENT=65944;SU=8;PE=6;SR=2;ALG=PROD;AF=0.0002393;NSAMP=7;MSQ=24.53;AC=7;AN=29246;NFAM=7
chr3	57390451	71218_1	N	N[chr9:25186614[	2406.25	LOW	SVTYPE=BND;POS=57390451;STRANDS=+-:17;IMPRECISE;CIPOS=-17,534;CIEND=-655,14;CIPOS95=-17,104;CIEND95=-149,14;MATEID=71218_2;EVENT=71218;SU=17;PE=17;SR=0;ALG=PROD;AF=0.002188;NSAMP=64;MSQ=19.55;AC=64;AN=29246;NFAM=64
chr3	57390451	72350_1	N	N[chrX:108047791[	2488.78	LOW	SVTYPE=BND;POS=57390451;STRANDS=+-:17;IMPRECISE;CIPOS=-27,556;CIEND=-648,28;CIPOS95=-27,113;CIEND95=-139,28;MATEID=72350_2;EVENT=72350;SU=17;PE=17;SR=0;ALG=PROD;AF=0.001915;NSAMP=56;MSQ=17.72;AC=56;AN=29246;NFAM=55
chr3	57390452	62953_1	N	N]chr14:85478494]	1011.46	LOW	SVTYPE=BND;POS=57390452;STRANDS=++:4;IMPRECISE;CIPOS=-10,9;CIEND=-10,9;CIPOS95=-1,1;CIEND95=-1,1;MATEID=62953_2;EVENT=62953;SU=4;PE=2;SR=2;ALG=PROD;AF=0.0009916;NSAMP=29;MSQ=26.26;AC=29;AN=29246;NFAM=29
chr3	57407624	9685_2	N	N]chr1:63059092]	72.69	LOW	SVTYPE=BND;POS=57407624;STRANDS=++:11;CIPOS=-27,29;CIEND=-26,29;CIPOS95=0,0;CIEND95=0,0;MATEID=9685_1;EVENT=9685;SECONDARY;SU=11;PE=5;SR=6;ALG=PROD;AF=6.839e-05;NSAMP=2;MSQ=35.73;AC=2;AN=29246;NFAM=2
chr3	57418042	316336_1	N	N[chr3:57418114[	125.95	LOW	SVTYPE=BND;POS=57418042;STRANDS=+-:4;CIPOS=-9,8;CIEND=-9,8;CIPOS95=0,0;CIEND95=0,0;MATEID=316336_2;EVENT=316336;SU=4;PE=0;SR=4;ALG=PROD;AF=3.419e-05;NSAMP=1;MSQ=125.87;RECLASSIFIED;AC=1;AN=29246;NFAM=1
chr3	57418114	316336_2	N	]chr3:57418042]N	125.95	LOW	SVTYPE=BND;POS=57418042;STRANDS=+-:4;CIPOS=-9,8;CIEND=-9,8;CIPOS95=0,0;CIEND95=0,0;MATEID=316336_1;EVENT=316336;SECONDARY;SU=4;PE=0;SR=4;ALG=PROD;AF=3.419e-05;NSAMP=1;MSQ=125.87;RECLASSIFIED;AC=1;AN=29246;NFAM=1
chr3	57427139	583097_1	N	[chr3:112464799[N	21.12	LOW	SVTYPE=BND;POS=57427139;STRANDS=--:4;CIPOS=-9,8;CIEND=-9,8;CIPOS95=0,0;CIEND95=0,0;MATEID=583097_2;EVENT=583097;SU=4;PE=0;SR=4;ALG=PROD;AF=3.419e-05;NSAMP=1;MSQ=17.91;AC=1;AN=29246;NFAM=1
chr3	57427680	583098_1	N	N]chr3:57428184]	4.99	LOW	SVTYPE=BND;POS=57427680;STRANDS=++:4;IMPRECISE;CIPOS=-10,4;CIEND=-10,219;CIPOS95=-10,4;CIEND95=-3,59;MATEID=583098_2;EVENT=583098;SU=4;PE=4;SR=0;ALG=PROD;AF=3.419e-05;NSAMP=1;MSQ=4.6;AC=1;AN=29246;NFAM=1
chr3	57428184	583098_2	N	N]chr3:57427680]	4.99	LOW	SVTYPE=BND;POS=57428184;STRANDS=++:4;IMPRECISE;CIPOS=-10,219;CIEND=-10,4;CIPOS95=-3,59;CIEND95=-10,4;MATEID=583098_1;EVENT=583098;SECONDARY;SU=4;PE=4;SR=0;ALG=PROD;AF=3.419e-05;NSAMP=1;MSQ=4.6;AC=1;AN=29246;NFAM=1
chr3	57454571	68638_1	N	[chr6:56892982[N	3737.39	LOW	SVTYPE=BND;POS=57454571;STRANDS=--:386;IMPRECISE;CIPOS=-201,5;CIEND=-219,4;CIPOS95=-4,4;CIEND95=-5,4;MATEID=68638_2;EVENT=68638;SU=386;PE=386;SR=0;ALG=PROD;AF=0.0002393;NSAMP=7;MSQ=155.21;AC=7;AN=29246;NFAM=7
chr3	57454587	68648_1	N	N]chr6:56896197]	1040.28	LOW	SVTYPE=BND;POS=57454587;STRANDS=++:233;CIPOS=-2,1;CIEND=-2,1;CIPOS95=0,0;CIEND95=0,0;MATEID=68648_2;EVENT=68648;SU=233;PE=68;SR=165;ALG=PROD;AF=0.0001368;NSAMP=4;MSQ=101.7;AC=4;AN=29246;NFAM=4
chr3	57457650	316337_1	N	N[chr3:57464109[	482.55	PASS	SVTYPE=BND;POS=57457650;STRANDS=+-:21;CIPOS=-10,9;CIEND=-10,9;CIPOS95=0,0;CIEND95=0,0;MATEID=316337_2;EVENT=316337;SU=21;PE=9;SR=12;ALG=PROD;AF=3.419e-05;NSAMP=1;MSQ=482.55;RECLASSIFIED;AC=1;AN=29246;NFAM=1
chr3	57463262	59906_1	N	N]chr10:529839]	51.29	LOW	SVTYPE=BND;POS=57463262;STRANDS=++:9;CIPOS=-29,28;CIEND=-29,28;CIPOS95=0,0;CIEND95=0,0;MATEID=59906_2;EVENT=59906;SU=9;PE=0;SR=9;ALG=PROD;AF=6.839e-05;NSAMP=2;MSQ=13.61;AC=2;AN=29246;NFAM=2
chr3	57464109	316337_2	N	]chr3:57457650]N	482.55	PASS	SVTYPE=BND;POS=57457650;STRANDS=+-:21;CIPOS=-10,9;CIEND=-10,9;CIPOS95=0,0;CIEND95=0,0;MATEID=316337_1;EVENT=316337;SECONDARY;SU=21;PE=9;SR=12;ALG=PROD;AF=3.419e-05;NSAMP=1;MSQ=482.55;RECLASSIFIED;AC=1;AN=29246;NFAM=1
chr3	57474687	68461_1	N	]chr6:32537432]N	161703	LOW	SVTYPE=BND;POS=57474687;STRANDS=-+:5830;IMPRECISE;CIPOS=-117,4;CIEND=0,28;CIPOS95=-2,2;CIEND95=0,0;MATEID=68461_2;EVENT=68461;SU=5830;PE=5830;SR=0;ALG=PROD;AF=0.06644;NSAMP=1943;MSQ=57.5;AC=1943;AN=29246;NFAM=1925
chr3	57474688	68444_1	N	]chr6:32491282]N	62657.4	LOW	SVTYPE=BND;POS=57474688;STRANDS=-+:3745;IMPRECISE;CIPOS=-801,52;CIEND=-692,593;CIPOS95=-207,52;CIEND95=-605,593;MATEID=68444_2;EVENT=68444;SU=3745;PE=3745;SR=0;ALG=SUM;AF=0.03047;NSAMP=891;MSQ=34.8;RETAINED;AC=891;AN=29246;NFAM=872
chr3	57474815	71938_1	N	N[chrX:17956990[	41.08	LOW	SVTYPE=BND;POS=57474815;STRANDS=+-:9;IMPRECISE;CIPOS=-30,615;CIEND=-648,25;CIPOS95=-30,181;CIEND95=-193,25;MATEID=71938_2;EVENT=71938;SU=9;PE=9;SR=0;ALG=PROD;AF=0.0001368;NSAMP=4;MSQ=8.22;AC=4;AN=29246;NFAM=4
chr3	57474823	68445_1	N	N[chr6:32492518[	9419.13	LOW	SVTYPE=BND;POS=57474823;STRANDS=+-:1498;IMPRECISE;CIPOS=-8,205;CIEND=-183,1;CIPOS95=-8,10;CIEND95=-7,1;MATEID=68445_2;EVENT=68445;SU=1498;PE=1498;SR=0;ALG=PROD;AF=0.007762;NSAMP=227;MSQ=28.44;AC=227;AN=29246;NFAM=225
chr3	57475143	583099_1	N	N]chr3:57484318]	71.57	LOW	SVTYPE=BND;POS=57475143;STRANDS=++:11;IMPRECISE;CIPOS=-6,9;CIEND=-5,9;CIPOS95=-1,1;CIEND95=-1,1;MATEID=583099_2;EVENT=583099;SU=11;PE=8;SR=3;ALG=PROD;AF=3.419e-05;NSAMP=1;MSQ=71.57;AC=1;AN=29246;NFAM=1
chr3	57478643	583100_1	N	[chr3:59225201[N	423.86	LOW	SVTYPE=BND;POS=57478643;STRANDS=--:17;IMPRECISE;CIPOS=-582,29;CIEND=-170,29;CIPOS95=-106,29;CIEND95=-29,29;MATEID=583100_2;EVENT=583100;SU=17;PE=17;SR=0;ALG=PROD;AF=0.0001368;NSAMP=4;MSQ=40.43;AC=4;AN=29246;NFAM=4
chr3	57478849	583101_1	N	N]chr3:59225136]	294.34	LOW	SVTYPE=BND;POS=57478849;STRANDS=++:14;IMPRECISE;CIPOS=-50,304;CIEND=-30,396;CIPOS95=-50,53;CIEND95=-30,50;MATEID=583101_2;EVENT=583101;SU=14;PE=14;SR=0;ALG=PROD;AF=0.0003077;NSAMP=9;MSQ=29.69;AC=9;AN=29246;NFAM=9
chr3	57484318	583099_2	N	N]chr3:57475143]	71.57	LOW	SVTYPE=BND;POS=57484318;STRANDS=++:11;IMPRECISE;CIPOS=-5,9;CIEND=-6,9;CIPOS95=-1,1;CIEND95=-1,1;MATEID=583099_1;EVENT=583099;SECONDARY;SU=11;PE=8;SR=3;ALG=PROD;AF=3.419e-05;NSAMP=1;MSQ=71.57;AC=1;AN=29246;NFAM=1
chr3	57485476	316339	N	<DEL>	3260.45	PASS	SVTYPE=DEL;POS=57485476;SVLEN=-6444;END=57491920;STRANDS=+-:140;CIPOS=-5,4;CIEND=-7,4;CIPOS95=0,0;CIEND95=0,0;SU=140;PE=88;SR=52;ALG=PROD;AF=0.0003419;NSAMP=10;MSQ=326.05;AC=10;AN=29246;NFAM=10
chr3	57495313	316340	N	<DEL>	297497	PASS	SVTYPE=DEL;POS=57495313;SVLEN=-683;END=57495996;STRANDS=+-:11457;CIPOS=0,0;CIEND=0,0;CIPOS95=0,0;CIEND95=0,0;SU=11457;PE=6620;SR=4837;ALG=PROD;AF=0.01785;NSAMP=505;MSQ=460.92;MEDGQR=4.21;Q10GQR=3.95;AC=522;AN=29246;NFAM=493
chr3	57499679	61410_1	N	N]chr12:9606707]	278321	LOW	SVTYPE=BND;POS=57499679;STRANDS=++:53;CIPOS=-9,8;CIEND=-9,8;CIPOS95=0,0;CIEND95=0,0;MATEID=61410_2;EVENT=61410;SU=53;PE=0;SR=53;ALG=PROD;AF=0.1416;NSAMP=4095;MSQ=41.37;AC=4140;AN=29246;NFAM=3925
chr3	57518519	49788_2	N	[chr2:229310747[N	8524.61	LOW	SVTYPE=BND;POS=57518519;STRANDS=--:645;CIPOS=-1,1;CIEND=-1,1;CIPOS95=0,0;CIEND95=0,0;MATEID=49788_1;EVENT=49788;SECONDARY;SU=645;PE=0;SR=645;ALG=PROD;AF=0.006428;NSAMP=188;MSQ=26.17;AC=188;AN=29246;NFAM=186
chr3	57520369	316341_1	N	N[chr3:57520696[	93.64	LOW	SVTYPE=BND;POS=57520369;STRANDS=+-:4;CIPOS=-9,8;CIEND=-9,8;CIPOS95=0,0;CIEND95=0,0;MATEID=316341_2;EVENT=316341;SU=4;PE=0;SR=4;ALG=PROD;AF=0.0001026;NSAMP=3;MSQ=11.08;RECLASSIFIED;AC=3;AN=29246;NFAM=3
chr3	57520696	316341_2	N	]chr3:57520369]N	93.64	LOW	SVTYPE=BND;POS=57520369;STRANDS=+-:4;CIPOS=-9,8;CIEND=-9,8;CIPOS95=0,0;CIEND95=0,0;MATEID=316341_1;EVENT=316341;SECONDARY;SU=4;PE=0;SR=4;ALG=PROD;AF=0.0001026;NSAMP=3;MSQ=11.08;RECLASSIFIED;AC=3;AN=29246;NFAM=3
chr3	57521042	316342_1	N	N[chr3:57523711[	4915.28	PASS	SVTYPE=BND;POS=57521042;STRANDS=+-:161;CIPOS=-6,9;CIEND=-10,4;CIPOS95=0,0;CIEND95=0,0;MATEID=316342_2;EVENT=316342;SU=161;PE=147;SR=14;ALG=PROD;AF=0.0003419;NSAMP=10;MSQ=486.16;RECLASSIFIED;AC=10;AN=29246;NFAM=8
chr3	57523711	316342_2	N	]chr3:57521042]N	4915.28	PASS	SVTYPE=BND;POS=57521042;STRANDS=+-:161;CIPOS=-10,4;CIEND=-6,9;CIPOS95=0,0;CIEND95=0,0;MATEID=316342_1;EVENT=316342;SECONDARY;SU=161;PE=147;SR=14;ALG=PROD;AF=0.0003419;NSAMP=10;MSQ=486.16;RECLASSIFIED;AC=10;AN=29246;NFAM=8
chr3	57528139	506258	N	<DUP>	295.13	PASS	SVTYPE=DUP;POS=57528139;SVLEN=21042;END=57549181;STRANDS=-+:18;IMPRECISE;CIPOS=-331,29;CIEND=-26,292;CIPOS95=-43,29;CIEND95=-26,50;SU=18;PE=18;SR=0;ALG=PROD;AF=6.839e-05;NSAMP=2;MSQ=147.25;AC=2;AN=29246;NFAM=2
chr3	57528454	316343	N	<DEL>	233.64	PASS	SVTYPE=DEL;POS=57528454;SVLEN=-634;END=57529088;STRANDS=+-:13;CIPOS=-5,4;CIEND=-6,3;CIPOS95=0,0;CIEND95=0,0;SU=13;PE=7;SR=6;ALG=PROD;AF=3.419e-05;NSAMP=1;MSQ=230.69;AC=1;AN=29246;NFAM=1
chr3	57533180	316345_1	N	N[chr3:57533535[	1726.68	LOW	SVTYPE=BND;POS=57533180;STRANDS=+-:263;CIPOS=-2,3;CIEND=-3,3;CIPOS95=0,0;CIEND95=0,0;MATEID=316345_2;EVENT=316345;SU=263;PE=0;SR=263;ALG=PROD;AF=0.0005471;NSAMP=16;MSQ=18.33;RECLASSIFIED;AC=16;AN=29246;NFAM=16
chr3	57533535	316345_2	N	]chr3:57533180]N	1726.68	LOW	SVTYPE=BND;POS=57533180;STRANDS=+-:263;CIPOS=-3,3;CIEND=-2,3;CIPOS95=0,0;CIEND95=0,0;MATEID=316345_1;EVENT=316345;SECONDARY;SU=263;PE=0;SR=263;ALG=PROD;AF=0.0005471;NSAMP=16;MSQ=18.33;RECLASSIFIED;AC=16;AN=29246;NFAM=16
chr3	57536919	506259_1	N	]chr3:57538314]N	2.17702e+06	LOW	SVTYPE=BND;POS=57536919;STRANDS=-+:190097;CIPOS=0,0;CIEND=0,0;CIPOS95=0,0;CIEND95=0,0;MATEID=506259_2;EVENT=506259;SU=190097;PE=61634;SR=128463;AF=0.2661;NSAMP=7475;MSQ=168.2;RECLASSIFIED;AC=7781;AN=29246;NFAM=6943
chr3	57536983	316346_1	N	N[chr3:57538324[	3.59346e+06	PASS	SVTYPE=BND;POS=57536983;STRANDS=+-:167214;CIPOS=0,0;CIEND=0,0;CIPOS95=0,0;CIEND95=0,0;MATEID=316346_2;EVENT=316346;SU=167214;PE=60264;SR=106950;AF=0.2504;NSAMP=7322;MSQ=281.57;RECLASSIFIED;AC=7322;AN=29246;NFAM=6800
chr3	57538314	506259_2	N	N[chr3:57536919[	2.17702e+06	LOW	SVTYPE=BND;POS=57536919;STRANDS=-+:190097;CIPOS=0,0;CIEND=0,0;CIPOS95=0,0;CIEND95=0,0;MATEID=506259_1;EVENT=506259;SECONDARY;SU=190097;PE=61634;SR=128463;AF=0.2661;NSAMP=7475;MSQ=168.2;RECLASSIFIED;AC=7781;AN=29246;NFAM=6943
chr3	57538324	316346_2	N	]chr3:57536983]N	3.59346e+06	PASS	SVTYPE=BND;POS=57536983;STRANDS=+-:167214;CIPOS=0,0;CIEND=0,0;CIPOS95=0,0;CIEND95=0,0;MATEID=316346_1;EVENT=316346;SECONDARY;SU=167214;PE=60264;SR=106950;AF=0.2504;NSAMP=7322;MSQ=281.57;RECLASSIFIED;AC=7322;AN=29246;NFAM=6800
chr3	57549188	316347_1	N	N[chr3:57549478[	705.66	LOW	SVTYPE=BND;POS=57549188;STRANDS=+-:123;CIPOS=-4,4;CIEND=-5,4;CIPOS95=0,0;CIEND95=0,0;MATEID=316347_2;EVENT=316347;SU=123;PE=0;SR=123;ALG=PROD;AF=0.0005813;NSAMP=17;MSQ=20.55;RECLASSIFIED;AC=17;AN=29246;NFAM=17
chr3	57549478	316347_2	N	]chr3:57549188]N	705.66	LOW	SVTYPE=BND;POS=57549188;STRANDS=+-:123;CIPOS=-5,4;CIEND=-4,4;CIPOS95=0,0;CIEND95=0,0;MATEID=316347_1;EVENT=316347;SECONDARY;SU=123;PE=0;SR=123;ALG=PROD;AF=0.0005813;NSAMP=17;MSQ=20.55;RECLASSIFIED;AC=17;AN=29246;NFAM=17
chr3	57549507	316348	N	<DEL>	719.25	PASS	SVTYPE=DEL;POS=57549507;SVLEN=-2643;END=57552150;STRANDS=+-:34;IMPRECISE;CIPOS=-30,292;CIEND=-262,29;CIPOS95=-30,31;CIEND95=-15,15;SU=34;PE=34;SR=0;ALG=PROD;AF=3.419e-05;NSAMP=1;MSQ=425.5;AC=1;AN=29246;NFAM=1
chr3	57550721	66425_1	N	N]chr4:22706315]	173.65	LOW	SVTYPE=BND;POS=57550721;STRANDS=++:4;CIPOS=-9,8;CIEND=-9,8;CIPOS95=0,0;CIEND95=0,0;MATEID=66425_2;EVENT=66425;SU=4;PE=0;SR=4;ALG=PROD;AF=0.0002735;NSAMP=8;MSQ=20.8;AC=8;AN=29246;NFAM=8
chr3	57551973	316349_1	N	N[chr3:57552331[	395.8	LOW	SVTYPE=BND;POS=57551973;STRANDS=+-:17;CIPOS=-25,24;CIEND=-25,24;CIPOS95=0,0;CIEND95=0,0;MATEID=316349_2;EVENT=316349;SU=17;PE=0;SR=17;ALG=PROD;AF=0.0005129;NSAMP=15;MSQ=17.63;RECLASSIFIED;AC=15;AN=29246;NFAM=15
chr3	57552331	316349_2	N	]chr3:57551973]N	395.8	LOW	SVTYPE=BND;POS=57551973;STRANDS=+-:17;CIPOS=-25,24;CIEND=-25,24;CIPOS95=0,0;CIEND95=0,0;MATEID=316349_1;EVENT=316349;SECONDARY;SU=17;PE=0;SR=17;ALG=PROD;AF=0.0005129;NSAMP=15;MSQ=17.63;RECLASSIFIED;AC=15;AN=29246;NFAM=15
chr3	57558549	583102_1	N	[chr3:57559067[N	9.3	LOW	SVTYPE=BND;POS=57558549;STRANDS=--:5;IMPRECISE;CIPOS=-416,9;CIEND=-208,9;CIPOS95=-118,2;CIEND95=-131,1;MATEID=583102_2;EVENT=583102;SU=5;PE=5;SR=0;ALG=PROD;AF=3.419e-05;NSAMP=1;MSQ=9.3;AC=1;AN=29246;NFAM=1
chr3	57559067	583102_2	N	[chr3:57558549[N	9.3	LOW	SVTYPE=BND;POS=57559067;STRANDS=--:5;IMPRECISE;CIPOS=-208,9;CIEND=-416,9;CIPOS95=-131,1;CIEND95=-118,2;MATEID=583102_1;EVENT=583102;SECONDARY;SU=5;PE=5;SR=0;ALG=PROD;AF=3.419e-05;NSAMP=1;MSQ=9.3;AC=1;AN=29246;NFAM=1
chr3	57573357	316350_1	N	N[chr3:57573463[	215.79	LOW	SVTYPE=BND;POS=57573357;STRANDS=+-:10;CIPOS=-10,9;CIEND=-10,9;CIPOS95=0,0;CIEND95=0,0;MATEID=316350_2;EVENT=316350;SU=10;PE=0;SR=10;ALG=PROD;AF=3.419e-05;NSAMP=1;MSQ=215.79;RECLASSIFIED;AC=1;AN=29246;NFAM=1
chr3	57573463	316350_2	N	]chr3:57573357]N	215.79	LOW	SVTYPE=BND;POS=57573357;STRANDS=+-:10;CIPOS=-10,9;CIEND=-10,9;CIPOS95=0,0;CIEND95=0,0;MATEID=316350_1;EVENT=316350;SECONDARY;SU=10;PE=0;SR=10;ALG=PROD;AF=3.419e-05;NSAMP=1;MSQ=215.79;RECLASSIFIED;AC=1;AN=29246;NFAM=1
chr3	57574468	316351_1	N	N[chr3:57574605[	152.83	LOW	SVTYPE=BND;POS=57574468;STRANDS=+-:6;IMPRECISE;CIPOS=-8,6;CIEND=-6,8;CIPOS95=0,0;CIEND95=0,1;MATEID=316351_2;EVENT=316351;SU=6;PE=1;SR=5;ALG=PROD;AF=3.419e-05;NSAMP=1;MSQ=152.79;RECLASSIFIED;AC=1;AN=29246;NFAM=1
chr3	57574605	316351_2	N	]chr3:57574468]N	152.83	LOW	SVTYPE=BND;POS=57574468;STRANDS=+-:6;IMPRECISE;CIPOS=-6,8;CIEND=-8,6;CIPOS95=0,1;CIEND95=0,0;MATEID=316351_1;EVENT=316351;SECONDARY;SU=6;PE=1;SR=5;ALG=PROD;AF=3.419e-05;NSAMP=1;MSQ=152.79;RECLASSIFIED;AC=1;AN=29246;NFAM=1
chr3	57574860	316352	N	<DEL:ME:SINE|Alu|AluSp>	859.82	PASS	SVTYPE=MEI;POS=57574860;SVLEN=-287;END=57575147;STRANDS=+-:124;CIPOS=-5,4;CIEND=-5,4;CIPOS95=0,0;CIEND95=0,0;SU=124;PE=0;SR=124;ALG=PROD;AF=0.0005813;NSAMP=17;MSQ=19.54;AC=17;AN=29246;NFAM=17
chr3	57580524	316353_1	N	N[chr3:57580827[	29.4	LOW	SVTYPE=BND;POS=57580524;STRANDS=+-:4;CIPOS=-9,8;CIEND=-9,8;CIPOS95=0,0;CIEND95=0,0;MATEID=316353_2;EVENT=316353;SU=4;PE=0;SR=4;ALG=PROD;AF=6.839e-05;NSAMP=2;MSQ=8.02;RECLASSIFIED;AC=2;AN=29246;NFAM=2
chr3	57580827	316353_2	N	]chr3:57580524]N	29.4	LOW	SVTYPE=BND;POS=57580524;STRANDS=+-:4;CIPOS=-9,8;CIEND=-9,8;CIPOS95=0,0;CIEND95=0,0;MATEID=316353_1;EVENT=316353;SECONDARY;SU=4;PE=0;SR=4;ALG=PROD;AF=6.839e-05;NSAMP=2;MSQ=8.02;RECLASSIFIED;AC=2;AN=29246;NFAM=2
chr3	57598509	506260_1	N	]chr3:57613737]N	1659.18	LOW	SVTYPE=BND;POS=57598509;STRANDS=-+:309;IMPRECISE;CIPOS=-157,26;CIEND=-15,197;CIPOS95=-2,2;CIEND95=-4,4;MATEID=506260_2;EVENT=506260;SU=309;PE=309;SR=0;ALG=PROD;AF=0.0009916;NSAMP=29;MSQ=54.87;RECLASSIFIED;AC=29;AN=29246;NFAM=29
chr3	57602974	583103_1	N	N]chr3:58277050]	11707.2	PASS	SVTYPE=BND;POS=57602974;STRANDS=++:559;CIPOS=-3,4;CIEND=-3,5;CIPOS95=0,0;CIEND95=0,0;MATEID=583103_2;EVENT=583103;SU=559;PE=445;SR=114;ALG=PROD;AF=0.001299;NSAMP=38;MSQ=244.7;AC=38;AN=29246;NFAM=35
chr3	57611388	583104_1	N	[chr3:58276742[N	218.64	LOW	SVTYPE=BND;POS=57611388;STRANDS=--:24;IMPRECISE;CIPOS=-477,26;CIEND=-542,15;CIPOS95=-57,26;CIEND95=-81,15;MATEID=583104_2;EVENT=583104;SU=24;PE=24;SR=0;ALG=PROD;AF=6.839e-05;NSAMP=2;MSQ=35.69;AC=2;AN=29246;NFAM=2
chr3	57613737	506260_2	N	N[chr3:57598509[	1659.18	LOW	SVTYPE=BND;POS=57598509;STRANDS=-+:309;IMPRECISE;CIPOS=-15,197;CIEND=-157,26;CIPOS95=-4,4;CIEND95=-2,2;MATEID=506260_1;EVENT=506260;SECONDARY;SU=309;PE=309;SR=0;ALG=PROD;AF=0.0009916;NSAMP=29;MSQ=54.87;RECLASSIFIED;AC=29;AN=29246;NFAM=29
chr3	57613741	316356	N	<DEL>	116.85	PASS	SVTYPE=DEL;POS=57613741;SVLEN=-5381;END=57619122;STRANDS=+-:7;IMPRECISE;CIPOS=-10,434;CIEND=-472,9;CIPOS95=-2,74;CIEND95=-80,2;SU=7;PE=7;SR=0;ALG=PROD;AF=3.419e-05;NSAMP=1;MSQ=116.85;AC=1;AN=29246;NFAM=1
chr3	57617006	316357_1	N	N[chr3:57617362[	1053.42	LOW	SVTYPE=BND;POS=57617006;STRANDS=+-:129;CIPOS=-2,4;CIEND=-5,4;CIPOS95=0,0;CIEND95=0,0;MATEID=316357_2;EVENT=316357;SU=129;PE=0;SR=129;ALG=PROD;AF=0.0005813;NSAMP=17;MSQ=17.92;RECLASSIFIED;AC=17;AN=29246;NFAM=17
chr3	57617362	316357_2	N	]chr3:57617006]N	1053.42	LOW	SVTYPE=BND;POS=57617006;STRANDS=+-:129;CIPOS=-5,4;CIEND=-2,4;CIPOS95=0,0;CIEND95=0,0;MATEID=316357_1;EVENT=316357;SECONDARY;SU=129;PE=0;SR=129;ALG=PROD;AF=0.0005813;NSAMP=17;MSQ=17.92;RECLASSIFIED;AC=17;AN=29246;NFAM=17
chr3	57617394	316358	N	<DEL>	419.49	PASS	SVTYPE=DEL;POS=57617394;SVLEN=-1910;END=57619304;STRANDS=+-:20;CIPOS=-7,8;CIEND=-8,4;CIPOS95=0,0;CIEND95=0,0;SU=20;PE=16;SR=4;ALG=PROD;AF=3.419e-05;NSAMP=1;MSQ=419.49;AC=1;AN=29246;NFAM=1
chr3	57624323	316359	N	<DEL>	179.59	PASS	SVTYPE=DEL;POS=57624323;SVLEN=-5255;END=57629578;STRANDS=+-:12;IMPRECISE;CIPOS=-10,326;CIEND=-190,9;CIPOS95=-1,50;CIEND95=-33,3;SU=12;PE=12;SR=0;ALG=PROD;AF=3.419e-05;NSAMP=1;MSQ=179.59;AC=1;AN=29246;NFAM=1
chr3	57625553	506261_1	N	]chr3:57627478]N	389.95	LOW	SVTYPE=BND;POS=57625553;STRANDS=-+:48;CIPOS=-10,9;CIEND=-25,24;CIPOS95=0,0;CIEND95=0,0;MATEID=506261_2;EVENT=506261;SU=48;PE=19;SR=29;ALG=PROD;AF=0.0001026;NSAMP=3;MSQ=95.97;RECLASSIFIED;AC=3;AN=29246;NFAM=3
chr3	57625855	316360_1	N	N[chr3:57627478[	1117.12	PASS	SVTYPE=BND;POS=57625855;STRANDS=+-:64;CIPOS=-8,23;CIEND=-10,8;CIPOS95=0,0;CIEND95=0,0;MATEID=316360_2;EVENT=316360;SU=64;PE=33;SR=31;ALG=PROD;AF=0.0001026;NSAMP=3;MSQ=313.51;RECLASSIFIED;AC=3;AN=29246;NFAM=3
chr3	57627478	316360_2	N	]chr3:57625855]N	1117.12	PASS	SVTYPE=BND;POS=57625855;STRANDS=+-:64;CIPOS=-10,8;CIEND=-8,23;CIPOS95=0,0;CIEND95=0,0;MATEID=316360_1;EVENT=316360;SECONDARY;SU=64;PE=33;SR=31;ALG=PROD;AF=0.0001026;NSAMP=3;MSQ=313.51;RECLASSIFIED;AC=3;AN=29246;NFAM=3
chr3	57627478	506261_2	N	N[chr3:57625553[	389.95	LOW	SVTYPE=BND;POS=57625553;STRANDS=-+:48;CIPOS=-25,24;CIEND=-10,9;CIPOS95=0,0;CIEND95=0,0;MATEID=506261_1;EVENT=506261;SECONDARY;SU=48;PE=19;SR=29;ALG=PROD;AF=0.0001026;NSAMP=3;MSQ=95.97;RECLASSIFIED;AC=3;AN=29246;NFAM=3
chr3	57631846	9686_2	N	]chr1:66229190]N	1503.62	LOW	SVTYPE=BND;POS=57631846;STRANDS=+-:36;IMPRECISE;CIPOS=-595,9;CIEND=-42,334;CIPOS95=-97,9;CIEND95=-16,16;MATEID=9686_1;EVENT=9686;SECONDARY;SU=36;PE=36;SR=0;ALG=PROD;AF=0.001744;NSAMP=51;MSQ=19.04;AC=51;AN=29246;NFAM=51
chr3	57631999	9687_2	N	N[chr1:66229316[	1099.15	LOW	SVTYPE=BND;POS=57631999;STRANDS=-+:4;IMPRECISE;CIPOS=-9,498;CIEND=-304,9;CIPOS95=0,172;CIEND95=-92,2;MATEID=9687_1;EVENT=9687;SECONDARY;SU=4;PE=4;SR=0;ALG=PROD;AF=0.001846;NSAMP=54;MSQ=16.2;AC=54;AN=29246;NFAM=54
chr3	57637908	506262_1	N	]chr3:57638510]N	26.05	LOW	SVTYPE=BND;POS=57637908;STRANDS=-+:11;IMPRECISE;CIPOS=-291,9;CIEND=-10,248;CIPOS95=-80,2;CIEND95=-2,55;MATEID=506262_2;EVENT=506262;SU=11;PE=11;SR=0;ALG=PROD;AF=3.419e-05;NSAMP=1;MSQ=17.74;RECLASSIFIED;AC=1;AN=29246;NFAM=1
chr3	57638004	316361	N	<DEL>	1282.11	PASS	SVTYPE=DEL;POS=57638004;SVLEN=-574;END=57638578;STRANDS=+-:9;IMPRECISE;CIPOS=-10,9;CIEND=-10,9;CIPOS95=-1,3;CIEND95=-3,1;SU=9;PE=8;SR=1;ALG=PROD;AF=0.0001711;NSAMP=5;MSQ=205.11;AC=5;AN=29222;NFAM=5
chr3	57638088	316362	N	<DEL>	191.81	PASS	SVTYPE=DEL;POS=57638088;SVLEN=-7233;END=57645321;STRANDS=+-:10;IMPRECISE;CIPOS=-10,260;CIEND=-240,9;CIPOS95=-2,65;CIEND95=-55,2;SU=10;PE=10;SR=0;ALG=PROD;AF=3.419e-05;NSAMP=1;MSQ=191.81;AC=1;AN=29246;NFAM=1
chr3	57638510	506262_2	N	N[chr3:57637908[	26.05	LOW	SVTYPE=BND;POS=57637908;STRANDS=-+:11;IMPRECISE;CIPOS=-10,248;CIEND=-291,9;CIPOS95=-2,55;CIEND95=-80,2;MATEID=506262_1;EVENT=506262;SECONDARY;SU=11;PE=11;SR=0;ALG=PROD;AF=3.419e-05;NSAMP=1;MSQ=17.74;RECLASSIFIED;AC=1;AN=29246;NFAM=1
chr3	57641217	70903_1	N	]chr8:114237596]N	41284.4	LOW	SVTYPE=BND;POS=57641217;STRANDS=++:107,-+:134;IMPRECISE;CIPOS=-50,79;CIEND=-50,49;CIPOS95=-30,30;CIEND95=0,0;MATEID=70903_2;EVENT=70903;SU=241;PE=0;SR=241;ALG=SUM;AF=0.02609;NSAMP=763;MSQ=41.13;AC=763;AN=29246;NFAM=750
chr3	57644707	316365_1	N	N[chr3:57644801[	18428.6	LOW	SVTYPE=BND;POS=57644707;STRANDS=+-:325;IMPRECISE;CIPOS=-3,3;CIEND=-2,1;CIPOS95=0,0;CIEND95=-1,1;MATEID=316365_2;EVENT=316365;SU=325;PE=1;SR=324;ALG=PROD;AF=0.01857;NSAMP=541;MSQ=15.98;RECLASSIFIED;AC=543;AN=29244;NFAM=540
chr3	57644760	9688_2	N	N[chr1:5977942[	3321.87	LOW	SVTYPE=BND;POS=57644760;STRANDS=-+:4;IMPRECISE;CIPOS=-10,516;CIEND=-453,9;CIPOS95=0,181;CIEND95=-133,1;MATEID=9688_1;EVENT=9688;SECONDARY;SU=4;PE=4;SR=0;ALG=PROD;AF=0.004342;NSAMP=127;MSQ=16.25;AC=127;AN=29246;NFAM=126
chr3	57644801	316365_2	N	]chr3:57644707]N	18428.6	LOW	SVTYPE=BND;POS=57644707;STRANDS=+-:325;IMPRECISE;CIPOS=-2,1;CIEND=-3,3;CIPOS95=-1,1;CIEND95=0,0;MATEID=316365_1;EVENT=316365;SECONDARY;SU=325;PE=1;SR=324;ALG=PROD;AF=0.01857;NSAMP=541;MSQ=15.98;RECLASSIFIED;AC=543;AN=29244;NFAM=540
chr3	57651354	316366	N	<DEL>	497.58	PASS	SVTYPE=DEL;POS=57651354;SVLEN=-2222;END=57653576;STRANDS=+-:20;CIPOS=-4,3;CIEND=-4,2;CIPOS95=0,0;CIEND95=0,0;SU=20;PE=11;SR=9;ALG=PROD;AF=3.419e-05;NSAMP=1;MSQ=497.58;AC=1;AN=29246;NFAM=1
chr3	57653950	506263	N	<DUP>	361.18	PASS	SVTYPE=DUP;POS=57653950;SVLEN=1181;END=57655131;STRANDS=-+:39;IMPRECISE;CIPOS=-316,21;CIEND=-30,293;CIPOS95=-22,21;CIEND95=-19,19;SU=39;PE=39;SR=0;ALG=PROD;AF=0.000171;NSAMP=4;MSQ=85.66;AC=5;AN=29246;NFAM=4
chr3	57656581	72438_1	N	]chrX:123735312]N	68.76	LOW	SVTYPE=BND;POS=57656581;STRANDS=-+:5;IMPRECISE;CIPOS=-397,9;CIEND=-7,738;CIPOS95=-116,2;CIEND95=0,161;MATEID=72438_2;EVENT=72438;SU=5;PE=5;SR=0;ALG=PROD;AF=3.419e-05;NSAMP=1;MSQ=68.75;AC=1;AN=29246;NFAM=1
chr3	57667193	316367_1	N	N[chr3:57667421[	14.71	LOW	SVTYPE=BND;POS=57667193;STRANDS=+-:4;CIPOS=-9,8;CIEND=-9,8;CIPOS95=0,0;CIEND95=0,0;MATEID=316367_2;EVENT=316367;SU=4;PE=0;SR=4;ALG=PROD;AF=3.419e-05;NSAMP=1;MSQ=4.6;RECLASSIFIED;AC=1;AN=29246;NFAM=1
chr3	57667421	316367_2	N	]chr3:57667193]N	14.71	LOW	SVTYPE=BND;POS=57667193;STRANDS=+-:4;CIPOS=-9,8;CIEND=-9,8;CIPOS95=0,0;CIEND95=0,0;MATEID=316367_1;EVENT=316367;SECONDARY;SU=4;PE=0;SR=4;ALG=PROD;AF=3.419e-05;NSAMP=1;MSQ=4.6;RECLASSIFIED;AC=1;AN=29246;NFAM=1
chr3	57681285	316369	N	<DEL>	2277.18	PASS	SVTYPE=DEL;POS=57681285;SVLEN=-1444;END=57682729;STRANDS=+-:80;CIPOS=-10,9;CIEND=-10,9;CIPOS95=0,0;CIEND95=0,0;SU=80;PE=72;SR=8;ALG=PROD;AF=0.0002735;NSAMP=8;MSQ=284.65;AC=8;AN=29246;NFAM=8
chr3	57683131	316370	N	<DEL>	3345.05	PASS	SVTYPE=DEL;POS=57683131;SVLEN=-1534;END=57684665;STRANDS=+-:139;CIPOS=-5,7;CIEND=-7,4;CIPOS95=0,0;CIEND95=0,0;SU=139;PE=85;SR=54;ALG=PROD;AF=0.0002735;NSAMP=8;MSQ=418.13;AC=8;AN=29246;NFAM=8
chr3	57690097	62493_1	N	N]chr13:95208768]	32.68	LOW	SVTYPE=BND;POS=57690097;STRANDS=++:7;CIPOS=-5,4;CIEND=-5,4;CIPOS95=0,0;CIEND95=0,0;MATEID=62493_2;EVENT=62493;SU=7;PE=0;SR=7;ALG=PROD;AF=3.419e-05;NSAMP=1;MSQ=32.68;AC=1;AN=29246;NFAM=1
chr3	57690660	316372	N	<DEL>	182.72	PASS	SVTYPE=DEL;POS=57690660;SVLEN=-8279;END=57698939;STRANDS=+-:9;IMPRECISE;CIPOS=-10,196;CIEND=-317,9;CIPOS95=-3,45;CIEND95=-78,2;SU=9;PE=9;SR=0;ALG=PROD;AF=3.419e-05;NSAMP=1;MSQ=182.72;AC=1;AN=29246;NFAM=1
chr3	57715594	316374	N	<DEL>	83.91	PASS	SVTYPE=DEL;POS=57715594;SVLEN=-5234;END=57720828;STRANDS=+-:5;IMPRECISE;CIPOS=-10,295;CIEND=-376,9;CIPOS95=-2,84;CIEND95=-98,2;SU=5;PE=5;SR=0;ALG=PROD;AF=3.419e-05;NSAMP=1;MSQ=83.91;AC=1;AN=29246;NFAM=1
chr3	57719586	316375_1	N	N[chr3:57719990[	375.93	LOW	SVTYPE=BND;POS=57719586;STRANDS=+-:4;IMPRECISE;CIPOS=-10,9;CIEND=-10,9;CIPOS95=-1,1;CIEND95=-1,1;MATEID=316375_2;EVENT=316375;SU=4;PE=2;SR=2;ALG=PROD;AF=0.0003077;NSAMP=9;MSQ=23.65;RECLASSIFIED;AC=9;AN=29246;NFAM=9
chr3	57719990	316375_2	N	]chr3:57719586]N	375.93	LOW	SVTYPE=BND;POS=57719586;STRANDS=+-:4;IMPRECISE;CIPOS=-10,9;CIEND=-10,9;CIPOS95=-1,1;CIEND95=-1,1;MATEID=316375_1;EVENT=316375;SECONDARY;SU=4;PE=2;SR=2;ALG=PROD;AF=0.0003077;NSAMP=9;MSQ=23.65;RECLASSIFIED;AC=9;AN=29246;NFAM=9
chr3	57721028	583105	N	<INV>	315.15	LOW	SVTYPE=INV;POS=57721028;SVLEN=57;END=57721085;STRANDS=++:1,--:8;IMPRECISE;CIPOS=-27,1;CIEND=-10,26;CIPOS95=-27,1;CIEND95=-10,21;SU=9;PE=4;SR=5;ALG=PROD;AF=0.000718;NSAMP=21;MSQ=12.89;AC=21;AN=29246;NFAM=21
chr3	57723508	316376_1	N	N[chr3:57725063[	97.35	LOW	SVTYPE=BND;POS=57723508;STRANDS=+-:4;IMPRECISE;CIPOS=-10,338;CIEND=-327,9;CIPOS95=-2,91;CIEND95=-108,2;MATEID=316376_2;EVENT=316376;SU=4;PE=4;SR=0;ALG=PROD;AF=0.0001368;NSAMP=4;MSQ=16.38;RECLASSIFIED;AC=4;AN=29246;NFAM=4
chr3	57725063	316376_2	N	]chr3:57723508]N	97.35	LOW	SVTYPE=BND;POS=57723508;STRANDS=+-:4;IMPRECISE;CIPOS=-327,9;CIEND=-10,338;CIPOS95=-108,2;CIEND95=-2,91;MATEID=316376_1;EVENT=316376;SECONDARY;SU=4;PE=4;SR=0;ALG=PROD;AF=0.0001368;NSAMP=4;MSQ=16.38;RECLASSIFIED;AC=4;AN=29246;NFAM=4
chr3	57727470	316377_1	N	N[chr3:57727884[	378.44	LOW	SVTYPE=BND;POS=57727470;STRANDS=+-:4;CIPOS=-9,8;CIEND=-9,8;CIPOS95=0,0;CIEND95=0,0;MATEID=316377_2;EVENT=316377;SU=4;PE=0;SR=4;ALG=PROD;AF=0.0003419;NSAMP=10;MSQ=12.88;RECLASSIFIED;AC=10;AN=29246;NFAM=10
chr3	57727547	316378_1	N	N[chr3:124495696[	16.44	LOW	SVTYPE=BND;POS=57727547;STRANDS=+-:4;CIPOS=-9,8;CIEND=-9,8;CIPOS95=0,0;CIEND95=0,0;MATEID=316378_2;EVENT=316378;SU=4;PE=0;SR=4;ALG=PROD;AF=3.419e-05;NSAMP=1;MSQ=14.85;RECLASSIFIED;AC=1;AN=29246;NFAM=1
chr3	57727884	316377_2	N	]chr3:57727470]N	378.44	LOW	SVTYPE=BND;POS=57727470;STRANDS=+-:4;CIPOS=-9,8;CIEND=-9,8;CIPOS95=0,0;CIEND95=0,0;MATEID=316377_1;EVENT=316377;SECONDARY;SU=4;PE=0;SR=4;ALG=PROD;AF=0.0003419;NSAMP=10;MSQ=12.88;RECLASSIFIED;AC=10;AN=29246;NFAM=10
chr3	57731984	316379_1	N	N[chr3:57732378[	2094.13	LOW	SVTYPE=BND;POS=57731984;STRANDS=+-:23;CIPOS=-23,21;CIEND=-25,24;CIPOS95=0,0;CIEND95=0,0;MATEID=316379_2;EVENT=316379;SU=23;PE=2;SR=21;ALG=PROD;AF=0.001094;NSAMP=32;MSQ=41.54;RECLASSIFIED;AC=32;AN=29246;NFAM=32
chr3	57732378	316379_2	N	]chr3:57731984]N	2094.13	LOW	SVTYPE=BND;POS=57731984;STRANDS=+-:23;CIPOS=-25,24;CIEND=-23,21;CIPOS95=0,0;CIEND95=0,0;MATEID=316379_1;EVENT=316379;SECONDARY;SU=23;PE=2;SR=21;ALG=PROD;AF=0.001094;NSAMP=32;MSQ=41.54;RECLASSIFIED;AC=32;AN=29246;NFAM=32
chr3	57732477	506265_1	N	]chr3:57732903]N	266.69	LOW	SVTYPE=BND;POS=57732477;STRANDS=-+:21;CIPOS=-29,24;CIEND=-26,24;CIPOS95=0,0;CIEND95=0,0;MATEID=506265_2;EVENT=506265;SU=21;PE=11;SR=10;ALG=PROD;AF=6.839e-05;NSAMP=2;MSQ=9.28;RECLASSIFIED;AC=2;AN=29246;NFAM=2
chr3	57732903	506265_2	N	N[chr3:57732477[	266.69	LOW	SVTYPE=BND;POS=57732477;STRANDS=-+:21;CIPOS=-26,24;CIEND=-29,24;CIPOS95=0,0;CIEND95=0,0;MATEID=506265_1;EVENT=506265;SECONDARY;SU=21;PE=11;SR=10;ALG=PROD;AF=6.839e-05;NSAMP=2;MSQ=9.28;RECLASSIFIED;AC=2;AN=29246;NFAM=2
chr3	57733331	316380_1	N	N[chr3:57733585[	66.29	LOW	SVTYPE=BND;POS=57733331;STRANDS=+-:5;CIPOS=-10,9;CIEND=-10,9;CIPOS95=0,0;CIEND95=0,0;MATEID=316380_2;EVENT=316380;SU=5;PE=0;SR=5;ALG=PROD;AF=0.0001026;NSAMP=3;MSQ=17.44;RECLASSIFIED;AC=3;AN=29246;NFAM=3
chr3	57733585	316380_2	N	]chr3:57733331]N	66.29	LOW	SVTYPE=BND;POS=57733331;STRANDS=+-:5;CIPOS=-10,9;CIEND=-10,9;CIPOS95=0,0;CIEND95=0,0;MATEID=316380_1;EVENT=316380;SECONDARY;SU=5;PE=0;SR=5;ALG=PROD;AF=0.0001026;NSAMP=3;MSQ=17.44;RECLASSIFIED;AC=3;AN=29246;NFAM=3
chr3	57744747	582591_2	N	N]chr3:32945636]	762130	LOW	SVTYPE=BND;POS=57744747;STRANDS=++:15950;CIPOS=0,0;CIEND=-1,1;CIPOS95=0,0;CIEND95=0,0;MATEID=582591_1;EVENT=582591;SECONDARY;SU=15950;PE=15459;SR=491;ALG=PROD;AF=0.2758;NSAMP=8066;MSQ=57.67;AC=8066;AN=29246;NFAM=7638
chr3	57748052	68530_1	N	[chr6:38964414[N	1005.85	LOW	SVTYPE=BND;POS=57748052;STRANDS=--:4;IMPRECISE;CIPOS=-680,6;CIEND=-499,9;CIPOS95=-233,0;CIEND95=-157,2;MATEID=68530_2;EVENT=68530;SU=4;PE=4;SR=0;ALG=PROD;AF=0.0009232;NSAMP=27;MSQ=22.62;AC=27;AN=29246;NFAM=27
chr3	57762723	506266	N	<DUP>	194.48	PASS	SVTYPE=DUP;POS=57762723;SVLEN=6549;END=57769272;STRANDS=-+:19;IMPRECISE;CIPOS=-424,9;CIEND=-10,375;CIPOS95=-54,2;CIEND95=-2,68;SU=19;PE=19;SR=0;ALG=PROD;AF=3.419e-05;NSAMP=1;MSQ=191.8;AC=1;AN=29246;NFAM=1
chr3	57774687	583106_1	N	[chr3:57776795[N	885.53	LOW	SVTYPE=BND;POS=57774687;STRANDS=--:70;CIPOS=-10,29;CIEND=-10,4;CIPOS95=0,0;CIEND95=0,0;MATEID=583106_2;EVENT=583106;SU=70;PE=44;SR=26;ALG=PROD;AF=6.839e-05;NSAMP=2;MSQ=227.4;AC=2;AN=29246;NFAM=2
chr3	57774959	583107_1	N	N]chr3:57776796]	1179.59	PASS	SVTYPE=BND;POS=57774959;STRANDS=++:71;CIPOS=-4,9;CIEND=-8,6;CIPOS95=0,0;CIEND95=0,0;MATEID=583107_2;EVENT=583107;SU=71;PE=40;SR=31;ALG=PROD;AF=6.839e-05;NSAMP=2;MSQ=336.76;AC=2;AN=29246;NFAM=2
chr3	57776795	583106_2	N	[chr3:57774687[N	885.53	LOW	SVTYPE=BND;POS=57776795;STRANDS=--:70;CIPOS=-10,4;CIEND=-10,29;CIPOS95=0,0;CIEND95=0,0;MATEID=583106_1;EVENT=583106;SECONDARY;SU=70;PE=44;SR=26;ALG=PROD;AF=6.839e-05;NSAMP=2;MSQ=227.4;AC=2;AN=29246;NFAM=2
chr3	57776796	583107_2	N	N]chr3:57774959]	1179.59	PASS	SVTYPE=BND;POS=57776796;STRANDS=++:71;CIPOS=-8,6;CIEND=-4,9;CIPOS95=0,0;CIEND95=0,0;MATEID=583107_1;EVENT=583107;SECONDARY;SU=71;PE=40;SR=31;ALG=PROD;AF=6.839e-05;NSAMP=2;MSQ=336.76;AC=2;AN=29246;NFAM=2
chr3	57779047	583108	N	<INV>	45.22	LOW	SVTYPE=INV;POS=57779047;SVLEN=1057;END=57780104;STRANDS=++:2,--:2;IMPRECISE;CIPOS=-211,254;CIEND=-64,86;CIPOS95=-171,176;CIEND95=-58,56;SU=4;PE=4;SR=0;ALG=PROD;AF=3.419e-05;NSAMP=1;MSQ=12.05;AC=1;AN=29246;NFAM=1
chr3	57780349	316381	N	<DEL>	3959.29	PASS	SVTYPE=DEL;POS=57780349;SVLEN=-913;END=57781262;STRANDS=+-:178;CIPOS=-2,2;CIEND=-8,5;CIPOS95=0,0;CIEND95=0,0;SU=178;PE=102;SR=76;ALG=PROD;AF=0.0002393;NSAMP=7;MSQ=565.61;AC=7;AN=29246;NFAM=6
chr3	57786968	316382	N	<DEL>	1456.87	PASS	SVTYPE=DEL;POS=57786968;SVLEN=-5414;END=57792382;STRANDS=+-:55;CIPOS=-23,22;CIEND=-23,20;CIPOS95=0,0;CIEND95=0,0;SU=55;PE=34;SR=21;ALG=PROD;AF=3.419e-05;NSAMP=1;MSQ=578.55;AC=1;AN=29246;NFAM=1
chr3	57813025	61062_1	N	N[chr11:70261571[	107.11	LOW	SVTYPE=BND;POS=57813025;STRANDS=+-:12;IMPRECISE;CIPOS=-50,489;CIEND=-610,48;CIPOS95=-50,146;CIEND95=-171,48;MATEID=61062_2;EVENT=61062;SU=12;PE=12;SR=0;ALG=SUM;AF=0.000171;NSAMP=5;MSQ=20.68;AC=5;AN=29246;NFAM=5
chr3	57820055	316383_1	N	N[chr3:57820159[	563.27	PASS	SVTYPE=BND;POS=57820055;STRANDS=+-:15;CIPOS=-30,29;CIEND=-30,29;CIPOS95=0,0;CIEND95=0,0;MATEID=316383_2;EVENT=316383;SU=15;PE=0;SR=15;ALG=PROD;AF=6.839e-05;NSAMP=2;MSQ=281.63;RECLASSIFIED;AC=2;AN=29246;NFAM=1
chr3	57820159	316383_2	N	]chr3:57820055]N	563.27	PASS	SVTYPE=BND;POS=57820055;STRANDS=+-:15;CIPOS=-30,29;CIEND=-30,29;CIPOS95=0,0;CIEND95=0,0;MATEID=316383_1;EVENT=316383;SECONDARY;SU=15;PE=0;SR=15;ALG=PROD;AF=6.839e-05;NSAMP=2;MSQ=281.63;RECLASSIFIED;AC=2;AN=29246;NFAM=1
chr3	57844067	316384	N	<DEL>	248.73	PASS	SVTYPE=DEL;POS=57844067;SVLEN=-2712;END=57846779;STRANDS=+-:9;IMPRECISE;CIPOS=-10,398;CIEND=-459,9;CIPOS95=0,80;CIEND95=-54,3;SU=9;PE=9;SR=0;ALG=PROD;AF=3.419e-05;NSAMP=1;MSQ=248.73;AC=1;AN=29246;NFAM=1
chr3	57848199	316385_1	N	N[chr3:57848251[	55.56	LOW	SVTYPE=BND;POS=57848199;STRANDS=+-:4;CIPOS=-9,8;CIEND=-9,8;CIPOS95=0,0;CIEND95=0,0;MATEID=316385_2;EVENT=316385;SU=4;PE=0;SR=4;ALG=PROD;AF=3.419e-05;NSAMP=1;MSQ=53.79;RECLASSIFIED;AC=1;AN=29246;NFAM=1
chr3	57848251	316385_2	N	]chr3:57848199]N	55.56	LOW	SVTYPE=BND;POS=57848199;STRANDS=+-:4;CIPOS=-9,8;CIEND=-9,8;CIPOS95=0,0;CIEND95=0,0;MATEID=316385_1;EVENT=316385;SECONDARY;SU=4;PE=0;SR=4;ALG=PROD;AF=3.419e-05;NSAMP=1;MSQ=53.79;RECLASSIFIED;AC=1;AN=29246;NFAM=1
chr3	57853966	316386_1	N	N[chr3:57854043[	178422	PASS	SVTYPE=BND;POS=57853966;STRANDS=+-:4497;CIPOS=0,0;CIEND=0,0;CIPOS95=0,0;CIEND95=0,0;MATEID=316386_2;EVENT=316386;SU=4497;PE=27;SR=4470;ALG=PROD;AF=0.01317;NSAMP=328;MSQ=284.34;RECLASSIFIED;AC=385;AN=29240;NFAM=308
chr3	57853974	49789_2	N	N[chr2:96329176[	189.99	LOW	SVTYPE=BND;POS=57853974;STRANDS=-+:4;CIPOS=-9,8;CIEND=-9,8;CIPOS95=0,0;CIEND95=0,0;MATEID=49789_1;EVENT=49789;SECONDARY;SU=4;PE=0;SR=4;ALG=PROD;AF=0.0001368;NSAMP=4;MSQ=7.16;AC=4;AN=29246;NFAM=4
chr3	57854017	63926_1	N	N]chr17:8432358]	128989	LOW	SVTYPE=BND;POS=57854017;STRANDS=++:4;CIPOS=-29,28;CIEND=-29,28;CIPOS95=0,0;CIEND95=0,0;MATEID=63926_2;EVENT=63926;SU=4;PE=0;SR=4;ALG=PROD;AF=0.08401;NSAMP=2388;MSQ=29.4;AC=2457;AN=29246;NFAM=2309
chr3	57854043	316386_2	N	]chr3:57853966]N	178422	PASS	SVTYPE=BND;POS=57853966;STRANDS=+-:4497;CIPOS=0,0;CIEND=0,0;CIPOS95=0,0;CIEND95=0,0;MATEID=316386_1;EVENT=316386;SECONDARY;SU=4497;PE=27;SR=4470;ALG=PROD;AF=0.01317;NSAMP=328;MSQ=284.34;RECLASSIFIED;AC=385;AN=29240;NFAM=308
chr3	57854324	316387	N	<DEL>	522.53	PASS	SVTYPE=DEL;POS=57854324;SVLEN=-2879;END=57857203;STRANDS=+-:23;CIPOS=-10,9;CIEND=-10,8;CIPOS95=0,0;CIEND95=0,0;SU=23;PE=13;SR=10;ALG=PROD;AF=3.419e-05;NSAMP=1;MSQ=521.57;AC=1;AN=29246;NFAM=1
chr3	57869631	581892_2	N	[chr3:1794699[N	3145.44	LOW	SVTYPE=BND;POS=57869631;STRANDS=--:5;CIPOS=-10,9;CIEND=-10,9;CIPOS95=0,0;CIEND95=0,0;MATEID=581892_1;EVENT=581892;SECONDARY;SU=5;PE=0;SR=5;ALG=PROD;AF=0.004035;NSAMP=117;MSQ=17.87;AC=118;AN=29246;NFAM=117
chr3	57869631	67573_1	N	[chr5:52192022[N	2228.28	LOW	SVTYPE=BND;POS=57869631;STRANDS=--:4;CIPOS=-9,8;CIEND=-9,8;CIPOS95=0,0;CIEND95=0,0;MATEID=67573_2;EVENT=67573;SU=4;PE=0;SR=4;ALG=PROD;AF=0.00277;NSAMP=81;MSQ=16.27;AC=81;AN=29246;NFAM=81
chr3	57891852	316388_1	N	N[chr3:57893066[	48532	PASS	SVTYPE=BND;POS=57891852;STRANDS=+-:1502;CIPOS=-3,2;CIEND=-3,3;CIPOS95=0,0;CIEND95=0,0;MATEID=316388_2;EVENT=316388;SU=1502;PE=1180;SR=322;ALG=PROD;AF=0.001812;NSAMP=46;MSQ=528.71;RECLASSIFIED;AC=53;AN=29246;NFAM=46
chr3	57893066	316388_2	N	]chr3:57891852]N	48532	PASS	SVTYPE=BND;POS=57891852;STRANDS=+-:1502;CIPOS=-3,3;CIEND=-3,2;CIPOS95=0,0;CIEND95=0,0;MATEID=316388_1;EVENT=316388;SECONDARY;SU=1502;PE=1180;SR=322;ALG=PROD;AF=0.001812;NSAMP=46;MSQ=528.71;RECLASSIFIED;AC=53;AN=29246;NFAM=46
chr3	57904359	316389_1	N	N[chr3:57904686[	645.87	LOW	SVTYPE=BND;POS=57904359;STRANDS=+-:10;CIPOS=-10,9;CIEND=-4,3;CIPOS95=0,0;CIEND95=0,0;MATEID=316389_2;EVENT=316389;SU=10;PE=0;SR=10;ALG=PROD;AF=0.0003077;NSAMP=9;MSQ=20.78;RECLASSIFIED;AC=9;AN=29246;NFAM=9
chr3	57904686	316389_2	N	]chr3:57904359]N	645.87	LOW	SVTYPE=BND;POS=57904359;STRANDS=+-:10;CIPOS=-4,3;CIEND=-10,9;CIPOS95=0,0;CIEND95=0,0;MATEID=316389_1;EVENT=316389;SECONDARY;SU=10;PE=0;SR=10;ALG=PROD;AF=0.0003077;NSAMP=9;MSQ=20.78;RECLASSIFIED;AC=9;AN=29246;NFAM=9
chr3	57912767	583110	N	<INV>	173.96	LOW	SVTYPE=INV;POS=57912767;SVLEN=103;END=57912870;STRANDS=++:2,--:2;IMPRECISE;CIPOS=-10,9;CIEND=-10,9;CIPOS95=-3,3;CIEND95=-3,3;SU=4;PE=3;SR=1;ALG=PROD;AF=0.0003077;NSAMP=9;MSQ=13.34;AC=9;AN=29246;NFAM=9
chr3	57924974	316390_1	N	N[chr3:84545394[	554934	LOW	SVTYPE=BND;POS=57924974;STRANDS=+-:4;CIPOS=-9,8;CIEND=-9,8;CIPOS95=0,0;CIEND95=0,0;MATEID=316390_2;EVENT=316390;SU=4;PE=0;SR=4;ALG=PROD;AF=0.2139;NSAMP=6256;MSQ=50.02;RECLASSIFIED;AC=6257;AN=29246;NFAM=5917
chr3	57933185	66128_1	N	N]chr22:31355889]	2.16257e+06	LOW	SVTYPE=BND;POS=57933185;STRANDS=++:16;CIPOS=-9,8;CIEND=-9,8;CIPOS95=0,0;CIEND95=0,0;MATEID=66128_2;EVENT=66128;SU=16;PE=0;SR=16;ALG=PROD;AF=0.4507;NSAMP=13181;MSQ=93.13;AC=13181;AN=29246;NFAM=12130
chr3	57934393	316391	N	<DEL>	1642.42	PASS	SVTYPE=DEL;POS=57934393;SVLEN=-152;END=57934545;STRANDS=+-:66;CIPOS=-26,25;CIEND=-22,21;CIPOS95=0,0;CIEND95=0,0;SU=66;PE=2;SR=64;ALG=PROD;AF=0.000171;NSAMP=5;MSQ=263.73;AC=5;AN=29246;NFAM=5
chr3	57934711	316392	N	<DEL>	1144.95	PASS	SVTYPE=DEL;POS=57934711;SVLEN=-5606;END=57940317;STRANDS=+-:35;IMPRECISE;CIPOS=-30,29;CIEND=-30,27;CIPOS95=-1,1;CIEND95=-1,1;SU=35;PE=32;SR=3;ALG=PROD;AF=6.839e-05;NSAMP=2;MSQ=572.48;AC=2;AN=29246;NFAM=2
chr3	57946210	316394_1	N	N[chr3:57946490[	264.1	LOW	SVTYPE=BND;POS=57946210;STRANDS=+-:26;CIPOS=-9,8;CIEND=-9,8;CIPOS95=0,0;CIEND95=0,0;MATEID=316394_2;EVENT=316394;SU=26;PE=0;SR=26;ALG=PROD;AF=0.0005129;NSAMP=15;MSQ=16.33;RECLASSIFIED;AC=15;AN=29246;NFAM=15
chr3	57946490	316394_2	N	]chr3:57946210]N	264.1	LOW	SVTYPE=BND;POS=57946210;STRANDS=+-:26;CIPOS=-9,8;CIEND=-9,8;CIPOS95=0,0;CIEND95=0,0;MATEID=316394_1;EVENT=316394;SECONDARY;SU=26;PE=0;SR=26;ALG=PROD;AF=0.0005129;NSAMP=15;MSQ=16.33;RECLASSIFIED;AC=15;AN=29246;NFAM=15
chr3	57955087	506268_1	N	]chr3:57955784]N	717.71	LOW	SVTYPE=BND;POS=57955087;STRANDS=-+:39;IMPRECISE;CIPOS=-301,29;CIEND=-50,298;CIPOS95=-34,29;CIEND95=-29,29;MATEID=506268_2;EVENT=506268;SU=39;PE=39;SR=0;ALG=PROD;AF=0.000889;NSAMP=26;MSQ=22.86;RECLASSIFIED;AC=26;AN=29246;NFAM=25
chr3	57955124	316395_1	N	N[chr3:57955741[	1097.43	LOW	SVTYPE=BND;POS=57955124;STRANDS=+-:38;CIPOS=-27,29;CIEND=-30,29;CIPOS95=0,0;CIEND95=0,0;MATEID=316395_2;EVENT=316395;SU=38;PE=33;SR=5;ALG=PROD;AF=6.839e-05;NSAMP=2;MSQ=24.73;RECLASSIFIED;AC=2;AN=29246;NFAM=2
chr3	57955741	316395_2	N	]chr3:57955124]N	1097.43	LOW	SVTYPE=BND;POS=57955124;STRANDS=+-:38;CIPOS=-30,29;CIEND=-27,29;CIPOS95=0,0;CIEND95=0,0;MATEID=316395_1;EVENT=316395;SECONDARY;SU=38;PE=33;SR=5;ALG=PROD;AF=6.839e-05;NSAMP=2;MSQ=24.73;RECLASSIFIED;AC=2;AN=29246;NFAM=2
chr3	57955784	506268_2	N	N[chr3:57955087[	717.71	LOW	SVTYPE=BND;POS=57955087;STRANDS=-+:39;IMPRECISE;CIPOS=-50,298;CIEND=-301,29;CIPOS95=-29,29;CIEND95=-34,29;MATEID=506268_1;EVENT=506268;SECONDARY;SU=39;PE=39;SR=0;ALG=PROD;AF=0.000889;NSAMP=26;MSQ=22.86;RECLASSIFIED;AC=26;AN=29246;NFAM=25
chr3	57965708	316396	N	<DEL>	839.24	PASS	SVTYPE=DEL;POS=57965708;SVLEN=-1099;END=57966807;STRANDS=+-:36;IMPRECISE;CIPOS=-25,26;CIEND=-30,29;CIPOS95=-1,1;CIEND95=0,0;SU=36;PE=32;SR=4;ALG=PROD;AF=3.419e-05;NSAMP=1;MSQ=386.55;AC=1;AN=29246;NFAM=1
chr3	57973866	506269_1	N	]chr3:57974427]N	1037.11	LOW	SVTYPE=BND;POS=57973866;STRANDS=-+:126;IMPRECISE;CIPOS=-40,8;CIEND=-11,23;CIPOS95=0,0;CIEND95=-3,3;MATEID=506269_2;EVENT=506269;SU=126;PE=123;SR=3;ALG=PROD;AF=0.0002393;NSAMP=7;MSQ=98.82;RECLASSIFIED;AC=7;AN=29246;NFAM=5
chr3	57974427	506269_2	N	N[chr3:57973866[	1037.11	LOW	SVTYPE=BND;POS=57973866;STRANDS=-+:126;IMPRECISE;CIPOS=-11,23;CIEND=-40,8;CIPOS95=-3,3;CIEND95=0,0;MATEID=506269_1;EVENT=506269;SECONDARY;SU=126;PE=123;SR=3;ALG=PROD;AF=0.0002393;NSAMP=7;MSQ=98.82;RECLASSIFIED;AC=7;AN=29246;NFAM=5
chr3	57975742	506270	N	<DUP>	52.75	PASS	SVTYPE=DUP;POS=57975742;SVLEN=17290;END=57993032;STRANDS=-+:11;IMPRECISE;CIPOS=-8,6;CIEND=-10,9;CIPOS95=-1,2;CIEND95=-1,1;SU=11;PE=7;SR=4;ALG=PROD;AF=3.419e-05;NSAMP=1;MSQ=52.37;AC=1;AN=29246;NFAM=1
chr3	57977114	316398	N	<DEL>	2433.93	PASS	SVTYPE=DEL;POS=57977114;SVLEN=-3411;END=57980525;STRANDS=+-:105;CIPOS=-22,21;CIEND=-23,21;CIPOS95=0,0;CIEND95=0,0;SU=105;PE=69;SR=36;ALG=PROD;AF=3.419e-05;NSAMP=1;MSQ=662.4;AC=1;AN=29246;NFAM=1
chr3	57982859	316400	N	<DEL>	2790.63	PASS	SVTYPE=DEL;POS=57982859;SVLEN=-4376;END=57987235;STRANDS=+-:84;CIPOS=-30,29;CIEND=-30,29;CIPOS95=0,0;CIEND95=0,0;SU=84;PE=62;SR=22;ALG=PROD;AF=3.419e-05;NSAMP=1;MSQ=497.52;AC=1;AN=29246;NFAM=1
chr3	57991113	506271_1	N	]chr3:57991315]N	47.73	LOW	SVTYPE=BND;POS=57991113;STRANDS=-+:4;CIPOS=-9,8;CIEND=-9,8;CIPOS95=0,0;CIEND95=0,0;MATEID=506271_2;EVENT=506271;SU=4;PE=0;SR=4;ALG=PROD;AF=3.419e-05;NSAMP=1;MSQ=24.19;RECLASSIFIED;AC=1;AN=29246;NFAM=1
chr3	57991315	506271_2	N	N[chr3:57991113[	47.73	LOW	SVTYPE=BND;POS=57991113;STRANDS=-+:4;CIPOS=-9,8;CIEND=-9,8;CIPOS95=0,0;CIEND95=0,0;MATEID=506271_1;EVENT=506271;SECONDARY;SU=4;PE=0;SR=4;ALG=PROD;AF=3.419e-05;NSAMP=1;MSQ=24.19;RECLASSIFIED;AC=1;AN=29246;NFAM=1
chr3	57993483	69311_1	N	N]chr6:132647386]	37.74	LOW	SVTYPE=BND;POS=57993483;STRANDS=++:4;CIPOS=-9,8;CIEND=-9,8;CIPOS95=0,0;CIEND95=0,0;MATEID=69311_2;EVENT=69311;SU=4;PE=0;SR=4;ALG=PROD;AF=6.839e-05;NSAMP=2;MSQ=16.5;AC=2;AN=29246;NFAM=2
chr3	57995186	316403_1	N	N[chr3:57995592[	493.94	LOW	SVTYPE=BND;POS=57995186;STRANDS=+-:4;CIPOS=-9,8;CIEND=-9,8;CIPOS95=0,0;CIEND95=0,0;MATEID=316403_2;EVENT=316403;SU=4;PE=0;SR=4;ALG=PROD;AF=0.0005813;NSAMP=17;MSQ=13.17;RECLASSIFIED;AC=17;AN=29246;NFAM=17
chr3	57995592	316403_2	N	]chr3:57995186]N	493.94	LOW	SVTYPE=BND;POS=57995186;STRANDS=+-:4;CIPOS=-9,8;CIEND=-9,8;CIPOS95=0,0;CIEND95=0,0;MATEID=316403_1;EVENT=316403;SECONDARY;SU=4;PE=0;SR=4;ALG=PROD;AF=0.0005813;NSAMP=17;MSQ=13.17;RECLASSIFIED;AC=17;AN=29246;NFAM=17
chr3	57997680	69655_1	N	[chr7:20667693[N	170.51	LOW	SVTYPE=BND;POS=57997680;STRANDS=--:11;IMPRECISE;CIPOS=-326,29;CIEND=-293,27;CIPOS95=-51,29;CIEND95=-116,27;MATEID=69655_2;EVENT=69655;SU=11;PE=11;SR=0;ALG=PROD;AF=3.419e-05;NSAMP=1;MSQ=170.51;AC=1;AN=29246;NFAM=1
chr3	58004237	49790_2	N	N[chr2:106314172[	2.16516e+06	LOW	SVTYPE=BND;POS=58004237;STRANDS=-+:36;CIPOS=-9,8;CIEND=-9,8;CIPOS95=0,0;CIEND95=0,0;MATEID=49790_1;EVENT=49790;SECONDARY;SU=36;PE=0;SR=36;ALG=PROD;AF=0.3485;NSAMP=9524;MSQ=129.09;AC=10191;AN=29246;NFAM=8822
chr3	58007242	583111	N	<INV>	143309	LOW	SVTYPE=INV;POS=58007242;SVLEN=95;END=58007337;STRANDS=++:3,--:1;IMPRECISE;CIPOS=-10,9;CIEND=-10,9;CIPOS95=-3,3;CIEND95=-2,3;SU=4;PE=3;SR=1;ALG=PROD;AF=0.1132;NSAMP=3309;MSQ=24.32;AC=3310;AN=29246;NFAM=3198
chr3	58023110	316404_1	N	N[chr3:58023167[	24418.2	LOW	SVTYPE=BND;POS=58023110;STRANDS=+-:33;CIPOS=-9,8;CIEND=-9,8;CIPOS95=0,0;CIEND95=0,0;MATEID=316404_2;EVENT=316404;SU=33;PE=2;SR=31;ALG=PROD;AF=0.005915;NSAMP=169;MSQ=126;RECLASSIFIED;AC=173;AN=29246;NFAM=166
chr3	58023167	316404_2	N	]chr3:58023110]N	24418.2	LOW	SVTYPE=BND;POS=58023110;STRANDS=+-:33;CIPOS=-9,8;CIEND=-9,8;CIPOS95=0,0;CIEND95=0,0;MATEID=316404_1;EVENT=316404;SECONDARY;SU=33;PE=2;SR=31;ALG=PROD;AF=0.005915;NSAMP=169;MSQ=126;RECLASSIFIED;AC=173;AN=29246;NFAM=166
chr3	58023178	316405	N	<DEL>	3944.18	PASS	SVTYPE=DEL;POS=58023178;SVLEN=-8441;END=58031619;STRANDS=+-:126;IMPRECISE;CIPOS=-31,49;CIEND=-50,29;CIPOS95=-1,1;CIEND95=-1,1;SU=126;PE=123;SR=3;ALG=PROD;AF=0.0003077;NSAMP=9;MSQ=437.21;AC=9;AN=29246;NFAM=9
chr3	58026887	69241_1	N	]chr6:122850292]N	41.76	LOW	SVTYPE=BND;POS=58026887;STRANDS=-+:5;IMPRECISE;CIPOS=-532,29;CIEND=-30,595;CIPOS95=-172,29;CIEND95=-30,181;MATEID=69241_2;EVENT=69241;SU=5;PE=5;SR=0;ALG=PROD;AF=3.419e-05;NSAMP=1;MSQ=41.76;AC=1;AN=29246;NFAM=1
chr3	58086924	49791_2	N	N[chr2:83491780[	25.08	LOW	SVTYPE=BND;POS=58086924;STRANDS=-+:4;CIPOS=-9,8;CIEND=-9,8;CIPOS95=0,0;CIEND95=0,0;MATEID=49791_1;EVENT=49791;SECONDARY;SU=4;PE=0;SR=4;ALG=PROD;AF=6.839e-05;NSAMP=2;MSQ=12.37;AC=2;AN=29246;NFAM=2
chr3	58099330	64132_1	N	[chr17:27211242[N	296.53	LOW	SVTYPE=BND;POS=58099330;STRANDS=--:22;CIPOS=-47,44;CIEND=-50,44;CIPOS95=0,0;CIEND95=0,0;MATEID=64132_2;EVENT=64132;SU=22;PE=14;SR=8;ALG=PROD;AF=3.419e-05;NSAMP=1;MSQ=17.98;AC=1;AN=29246;NFAM=1
chr3	58099332	63958_1	N	N]chr17:27213358]	1633.43	LOW	SVTYPE=BND;POS=58099332;STRANDS=++:6;IMPRECISE;CIPOS=-50,458;CIEND=-46,602;CIPOS95=-50,94;CIEND95=-46,212;MATEID=63958_2;EVENT=63958;SU=6;PE=6;SR=0;ALG=PROD;AF=0.002223;NSAMP=65;MSQ=21;AC=65;AN=29246;NFAM=65
chr3	58100374	60111_1	N	]chr10:21169110]N	171962	LOW	SVTYPE=BND;POS=58100374;STRANDS=-+:8;CIPOS=-29,28;CIEND=-29,28;CIPOS95=0,0;CIEND95=0,0;MATEID=60111_2;EVENT=60111;SU=8;PE=0;SR=8;ALG=PROD;AF=0.1178;NSAMP=3444;MSQ=31.45;AC=3445;AN=29246;NFAM=3348
chr3	58100374	9691_2	N	N]chr1:229302329]	95972.2	LOW	SVTYPE=BND;POS=58100374;STRANDS=++:22;CIPOS=-9,8;CIEND=-9,8;CIPOS95=0,0;CIEND95=0,0;MATEID=9691_1;EVENT=9691;SECONDARY;SU=22;PE=0;SR=22;ALG=PROD;AF=0.06469;NSAMP=1881;MSQ=28.03;AC=1892;AN=29246;NFAM=1822
chr3	58100385	49792_2	N	N]chr2:158068812]	156316	LOW	SVTYPE=BND;POS=58100385;STRANDS=++:99;CIPOS=-8,8;CIEND=-8,6;CIPOS95=0,0;CIEND95=0,0;MATEID=49792_1;EVENT=49792;SECONDARY;SU=99;PE=0;SR=99;ALG=PROD;AF=0.1003;NSAMP=2912;MSQ=32.48;AC=2934;AN=29246;NFAM=2808
chr3	58100385	9692_2	N	N]chr1:211835819]	149907	LOW	SVTYPE=BND;POS=58100385;STRANDS=++:4;CIPOS=-29,28;CIEND=-29,28;CIPOS95=0,0;CIEND95=0,0;MATEID=9692_1;EVENT=9692;SECONDARY;SU=4;PE=0;SR=4;ALG=PROD;AF=0.1031;NSAMP=2978;MSQ=30.7;AC=3015;AN=29246;NFAM=2865
chr3	58138853	67052_1	N	[chr4:159522755[N	158.31	LOW	SVTYPE=BND;POS=58138853;STRANDS=--:12;IMPRECISE;CIPOS=-515,27;CIEND=-427,29;CIPOS95=-76,27;CIEND95=-70,29;MATEID=67052_2;EVENT=67052;SU=12;PE=12;SR=0;ALG=PROD;AF=6.839e-05;NSAMP=2;MSQ=79.14;AC=2;AN=29246;NFAM=2
chr3	58158505	583115_1	N	[chr3:58329465[N	292.99	PASS	SVTYPE=BND;POS=58158505;STRANDS=--:27;CIPOS=-3,0;CIEND=-10,9;CIPOS95=0,0;CIEND95=0,0;MATEID=583115_2;EVENT=583115;SU=27;PE=16;SR=11;ALG=PROD;AF=3.419e-05;NSAMP=1;MSQ=292.99;AC=1;AN=29246;NFAM=1
chr3	58163945	316407_1	N	N[chr3:58164771[	10298	PASS	SVTYPE=BND;POS=58163945;STRANDS=+-:460;CIPOS=-2,1;CIEND=-3,1;CIPOS95=0,0;CIEND95=0,0;MATEID=316407_2;EVENT=316407;SU=460;PE=255;SR=205;ALG=PROD;AF=0.0004103;NSAMP=12;MSQ=375.11;RECLASSIFIED;AC=12;AN=29246;NFAM=12
chr3	58164771	316407_2	N	]chr3:58163945]N	10298	PASS	SVTYPE=BND;POS=58163945;STRANDS=+-:460;CIPOS=-3,1;CIEND=-2,1;CIPOS95=0,0;CIEND95=0,0;MATEID=316407_1;EVENT=316407;SECONDARY;SU=460;PE=255;SR=205;ALG=PROD;AF=0.0004103;NSAMP=12;MSQ=375.11;RECLASSIFIED;AC=12;AN=29246;NFAM=12
chr3	58166810	316408_1	N	N[chr3:58167092[	184.28	LOW	SVTYPE=BND;POS=58166810;STRANDS=+-:24;CIPOS=-13,6;CIEND=-10,7;CIPOS95=0,0;CIEND95=0,0;MATEID=316408_2;EVENT=316408;SU=24;PE=0;SR=24;ALG=PROD;AF=0.0002735;NSAMP=8;MSQ=15.4;RECLASSIFIED;AC=8;AN=29246;NFAM=8
chr3	58167092	316408_2	N	]chr3:58166810]N	184.28	LOW	SVTYPE=BND;POS=58166810;STRANDS=+-:24;CIPOS=-10,7;CIEND=-13,6;CIPOS95=0,0;CIEND95=0,0;MATEID=316408_1;EVENT=316408;SECONDARY;SU=24;PE=0;SR=24;ALG=PROD;AF=0.0002735;NSAMP=8;MSQ=15.4;RECLASSIFIED;AC=8;AN=29246;NFAM=8
chr3	58168755	316409_1	N	N[chr3:58168808[	179.82	LOW	SVTYPE=BND;POS=58168755;STRANDS=+-:8;CIPOS=-10,9;CIEND=-10,9;CIPOS95=0,0;CIEND95=0,0;MATEID=316409_2;EVENT=316409;SU=8;PE=0;SR=8;ALG=PROD;AF=3.419e-05;NSAMP=1;MSQ=179.78;RECLASSIFIED;AC=1;AN=29246;NFAM=1
chr3	58168808	316409_2	N	]chr3:58168755]N	179.82	LOW	SVTYPE=BND;POS=58168755;STRANDS=+-:8;CIPOS=-10,9;CIEND=-10,9;CIPOS95=0,0;CIEND95=0,0;MATEID=316409_1;EVENT=316409;SECONDARY;SU=8;PE=0;SR=8;ALG=PROD;AF=3.419e-05;NSAMP=1;MSQ=179.78;RECLASSIFIED;AC=1;AN=29246;NFAM=1
chr3	58178468	316410_1	N	N[chr3:58179732[	13220	PASS	SVTYPE=BND;POS=58178468;STRANDS=+-:593;CIPOS=-1,2;CIEND=-2,0;CIPOS95=0,0;CIEND95=0,0;MATEID=316410_2;EVENT=316410;SU=593;PE=346;SR=247;ALG=PROD;AF=0.000718;NSAMP=21;MSQ=551.74;RECLASSIFIED;AC=21;AN=29246;NFAM=19
chr3	58179732	316410_2	N	]chr3:58178468]N	13220	PASS	SVTYPE=BND;POS=58178468;STRANDS=+-:593;CIPOS=-2,0;CIEND=-1,2;CIPOS95=0,0;CIEND95=0,0;MATEID=316410_1;EVENT=316410;SECONDARY;SU=593;PE=346;SR=247;ALG=PROD;AF=0.000718;NSAMP=21;MSQ=551.74;RECLASSIFIED;AC=21;AN=29246;NFAM=19
chr3	58199640	316411_1	N	N[chr3:194302958[	40.33	LOW	SVTYPE=BND;POS=58199640;STRANDS=+-:6;IMPRECISE;CIPOS=-10,432;CIEND=-356,9;CIPOS95=-1,146;CIEND95=-84,2;MATEID=316411_2;EVENT=316411;SU=6;PE=6;SR=0;ALG=PROD;AF=6.839e-05;NSAMP=2;MSQ=20.16;RECLASSIFIED;AC=2;AN=29246;NFAM=2
chr3	58203700	316412	N	<DEL>	650.09	PASS	SVTYPE=DEL;POS=58203700;SVLEN=-205;END=58203905;STRANDS=+-:18;CIPOS=-10,9;CIEND=-2,1;CIPOS95=0,0;CIEND95=0,0;SU=18;PE=1;SR=17;ALG=PROD;AF=0.0001368;NSAMP=4;MSQ=161.5;AC=4;AN=29246;NFAM=4
chr3	58231195	62929_1	N	[chr14:82066157[N	143.74	LOW	SVTYPE=BND;POS=58231195;STRANDS=--:10;CIPOS=-26,25;CIEND=-26,25;CIPOS95=0,0;CIEND95=0,0;MATEID=62929_2;EVENT=62929;SU=10;PE=0;SR=10;ALG=PROD;AF=0.0001368;NSAMP=4;MSQ=12.1;AC=4;AN=29246;NFAM=4
chr3	58232406	71203_1	N	]chr9:22610014]N	27032.8	LOW	SVTYPE=BND;POS=58232406;STRANDS=-+:947;IMPRECISE;CIPOS=-265,4;CIEND=-11,47;CIPOS95=-15,4;CIEND95=-2,2;MATEID=71203_2;EVENT=71203;SU=947;PE=947;SR=0;ALG=PROD;AF=0.01966;NSAMP=575;MSQ=30.87;AC=575;AN=29246;NFAM=574
chr3	58232530	71202_1	N	N[chr9:22609982[	172479	LOW	SVTYPE=BND;POS=58232530;STRANDS=+-:10881;CIPOS=0,1;CIEND=0,0;CIPOS95=0,0;CIEND95=0,0;MATEID=71202_2;EVENT=71202;SU=10881;PE=9827;SR=1054;AF=0.07461;NSAMP=2182;MSQ=50.69;AC=2182;AN=29246;NFAM=2131
chr3	58237487	316413_1	N	N[chr3:58237725[	4603.93	LOW	SVTYPE=BND;POS=58237487;STRANDS=+-:8;CIPOS=-20,21;CIEND=-24,23;CIPOS95=0,0;CIEND95=0,0;MATEID=316413_2;EVENT=316413;SU=8;PE=0;SR=8;ALG=PROD;AF=0.004035;NSAMP=118;MSQ=19.47;RECLASSIFIED;AC=118;AN=29246;NFAM=116
chr3	58237500	583116_1	N	N]chr3:70973248]	260.79	LOW	SVTYPE=BND;POS=58237500;STRANDS=++:4;CIPOS=-9,8;CIEND=-9,8;CIPOS95=0,0;CIEND95=0,0;MATEID=583116_2;EVENT=583116;SU=4;PE=0;SR=4;ALG=PROD;AF=0.0001368;NSAMP=4;MSQ=8.62;AC=4;AN=29246;NFAM=4
chr3	58237725	316413_2	N	]chr3:58237487]N	4603.93	LOW	SVTYPE=BND;POS=58237487;STRANDS=+-:8;CIPOS=-24,23;CIEND=-20,21;CIPOS95=0,0;CIEND95=0,0;MATEID=316413_1;EVENT=316413;SECONDARY;SU=8;PE=0;SR=8;ALG=PROD;AF=0.004035;NSAMP=118;MSQ=19.47;RECLASSIFIED;AC=118;AN=29246;NFAM=116
chr3	58240815	506272	N	<DUP>	348.47	PASS	SVTYPE=DUP;POS=58240815;SVLEN=4489;END=58245304;STRANDS=-+:34;IMPRECISE;CIPOS=-201,29;CIEND=-30,241;CIPOS95=-27,27;CIEND95=-20,20;SU=34;PE=34;SR=0;ALG=PROD;AF=0.0001026;NSAMP=3;MSQ=116;AC=3;AN=29246;NFAM=3
chr3	58255938	316414	N	<DEL>	302.64	PASS	SVTYPE=DEL;POS=58255938;SVLEN=-1639;END=58257577;STRANDS=+-:13;IMPRECISE;CIPOS=-10,307;CIEND=-313,9;CIPOS95=-2,63;CIEND95=-52,2;SU=13;PE=13;SR=0;ALG=PROD;AF=3.419e-05;NSAMP=1;MSQ=302.64;AC=1;AN=29246;NFAM=1
chr3	58264443	66415_1	N	N]chr4:21501716]	3883.96	LOW	SVTYPE=BND;POS=58264443;STRANDS=++:4;CIPOS=-9,8;CIEND=-9,8;CIPOS95=0,0;CIEND95=0,0;MATEID=66415_2;EVENT=66415;SU=4;PE=0;SR=4;ALG=PROD;AF=0.004137;NSAMP=121;MSQ=19.74;AC=121;AN=29246;NFAM=121
chr3	58267646	316415_1	N	N[chr3:58267883[	26.13	LOW	SVTYPE=BND;POS=58267646;STRANDS=+-:4;CIPOS=-9,8;CIEND=-9,8;CIPOS95=0,0;CIEND95=0,0;MATEID=316415_2;EVENT=316415;SU=4;PE=0;SR=4;ALG=PROD;AF=3.419e-05;NSAMP=1;MSQ=20.89;RECLASSIFIED;AC=1;AN=29246;NFAM=1
chr3	58267883	316415_2	N	]chr3:58267646]N	26.13	LOW	SVTYPE=BND;POS=58267646;STRANDS=+-:4;CIPOS=-9,8;CIEND=-9,8;CIPOS95=0,0;CIEND95=0,0;MATEID=316415_1;EVENT=316415;SECONDARY;SU=4;PE=0;SR=4;ALG=PROD;AF=3.419e-05;NSAMP=1;MSQ=20.89;RECLASSIFIED;AC=1;AN=29246;NFAM=1
chr3	58276742	583104_2	N	[chr3:57611388[N	218.64	LOW	SVTYPE=BND;POS=58276742;STRANDS=--:24;IMPRECISE;CIPOS=-542,15;CIEND=-477,26;CIPOS95=-81,15;CIEND95=-57,26;MATEID=583104_1;EVENT=583104;SECONDARY;SU=24;PE=24;SR=0;ALG=PROD;AF=6.839e-05;NSAMP=2;MSQ=35.69;AC=2;AN=29246;NFAM=2
chr3	58277050	583103_2	N	N]chr3:57602974]	11707.2	PASS	SVTYPE=BND;POS=58277050;STRANDS=++:559;CIPOS=-3,5;CIEND=-3,4;CIPOS95=0,0;CIEND95=0,0;MATEID=583103_1;EVENT=583103;SECONDARY;SU=559;PE=445;SR=114;ALG=PROD;AF=0.001299;NSAMP=38;MSQ=244.7;AC=38;AN=29246;NFAM=35
chr3	58284283	316418	N	<DEL>	731.28	PASS	SVTYPE=DEL;POS=58284283;SVLEN=-3999;END=58288282;STRANDS=+-:32;CIPOS=-30,29;CIEND=-24,21;CIPOS95=0,0;CIEND95=0,0;SU=32;PE=16;SR=16;ALG=PROD;AF=6.839e-05;NSAMP=2;MSQ=365.64;AC=2;AN=29246;NFAM=1
chr3	58286280	316419_1	N	N[chr3:58287388[	12839.4	PASS	SVTYPE=BND;POS=58286280;STRANDS=+-:473;CIPOS=-2,2;CIEND=-4,1;CIPOS95=0,0;CIEND95=0,0;MATEID=316419_2;EVENT=316419;SU=473;PE=302;SR=171;ALG=PROD;AF=0.0003419;NSAMP=10;MSQ=575.14;RECLASSIFIED;AC=10;AN=29246;NFAM=10
chr3	58286853	60143_1	N	]chr10:27560829]N	146627	LOW	SVTYPE=BND;POS=58286853;STRANDS=-+:12;CIPOS=-30,29;CIEND=-29,29;CIPOS95=0,0;CIEND95=0,0;MATEID=60143_2;EVENT=60143;SU=12;PE=3;SR=9;ALG=PROD;AF=0.09848;NSAMP=2874;MSQ=27.51;AC=2880;AN=29246;NFAM=2759
chr3	58286853	62697_1	N	]chr14:39277781]N	137815	LOW	SVTYPE=BND;POS=58286853;STRANDS=-+:4;IMPRECISE;CIPOS=-30,29;CIEND=-30,29;CIPOS95=-3,3;CIEND95=-3,3;MATEID=62697_2;EVENT=62697;SU=4;PE=3;SR=1;ALG=PROD;AF=0.09143;NSAMP=2673;MSQ=27.74;AC=2674;AN=29246;NFAM=2571
chr3	58286853	67956_1	N	]chr5:130143846]N	86610.4	LOW	SVTYPE=BND;POS=58286853;STRANDS=-+:19;IMPRECISE;CIPOS=-50,49;CIEND=-30,49;CIPOS95=0,0;CIEND95=-1,1;MATEID=67956_2;EVENT=67956;SU=19;PE=15;SR=4;ALG=PROD;AF=0.06497;NSAMP=1900;MSQ=24.8;AC=1900;AN=29246;NFAM=1839
chr3	58286861	70937_1	N	[chr8:120918370[N	2417.19	LOW	SVTYPE=BND;POS=58286861;STRANDS=--:10;IMPRECISE;CIPOS=-421,49;CIEND=-705,49;CIPOS95=-61,49;CIEND95=-136,49;MATEID=70937_2;EVENT=70937;SU=10;PE=10;SR=0;ALG=PROD;AF=0.002872;NSAMP=81;MSQ=14.65;AC=84;AN=29246;NFAM=81
chr3	58287117	68160_1	N	N]chr5:168624204]	39.23	LOW	SVTYPE=BND;POS=58287117;STRANDS=++:4;CIPOS=-9,8;CIEND=-9,8;CIPOS95=0,0;CIEND95=0,0;MATEID=68160_2;EVENT=68160;SU=4;PE=0;SR=4;ALG=PROD;AF=0.0001026;NSAMP=3;MSQ=6.99;AC=3;AN=29246;NFAM=3
chr3	58287388	316419_2	N	]chr3:58286280]N	12839.4	PASS	SVTYPE=BND;POS=58286280;STRANDS=+-:473;CIPOS=-4,1;CIEND=-2,2;CIPOS95=0,0;CIEND95=0,0;MATEID=316419_1;EVENT=316419;SECONDARY;SU=473;PE=302;SR=171;ALG=PROD;AF=0.0003419;NSAMP=10;MSQ=575.14;RECLASSIFIED;AC=10;AN=29246;NFAM=10
chr3	58290560	63697_1	N	[chr16:53698084[N	32607.3	LOW	SVTYPE=BND;POS=58290560;STRANDS=--:2154;IMPRECISE;CIPOS=-54,6;CIEND=-105,9;CIPOS95=-2,2;CIEND95=-1,1;MATEID=63697_2;EVENT=63697;SU=2154;PE=2154;SR=0;ALG=PROD;AF=0.03221;NSAMP=942;MSQ=28.68;AC=942;AN=29246;NFAM=937
chr3	58290571	63698_1	N	N]chr16:53698291]	1038.38	LOW	SVTYPE=BND;POS=58290571;STRANDS=++:21;IMPRECISE;CIPOS=-38,367;CIEND=-16,473;CIPOS95=-35,35;CIEND95=-16,95;MATEID=63698_2;EVENT=63698;SU=21;PE=21;SR=0;ALG=PROD;AF=0.001539;NSAMP=45;MSQ=18.31;AC=45;AN=29246;NFAM=45
chr3	58295683	65220_1	N	N]chr20:2826320]	107.39	LOW	SVTYPE=BND;POS=58295683;STRANDS=++:13;IMPRECISE;CIPOS=-47,40;CIEND=-47,314;CIPOS95=0,0;CIEND95=-47,52;MATEID=65220_2;EVENT=65220;SU=13;PE=13;SR=0;ALG=PROD;AF=3.419e-05;NSAMP=1;MSQ=107.38;AC=1;AN=29246;NFAM=1
chr3	58299337	316420	N	<DEL>	1096.53	PASS	SVTYPE=DEL;POS=58299337;SVLEN=-1704;END=58301041;STRANDS=+-:54;IMPRECISE;CIPOS=-13,270;CIEND=-214,29;CIPOS95=-13,20;CIEND95=-10,10;SU=54;PE=54;SR=0;ALG=PROD;AF=6.839e-05;NSAMP=2;MSQ=254.7;AC=2;AN=29246;NFAM=2
chr3	58305684	316421_1	N	N[chr3:58305975[	70.27	LOW	SVTYPE=BND;POS=58305684;STRANDS=+-:9;CIPOS=-27,27;CIEND=-29,28;CIPOS95=0,0;CIEND95=0,0;MATEID=316421_2;EVENT=316421;SU=9;PE=0;SR=9;ALG=PROD;AF=0.0001026;NSAMP=3;MSQ=7.1;RECLASSIFIED;AC=3;AN=29246;NFAM=3
chr3	58305975	316421_2	N	]chr3:58305684]N	70.27	LOW	SVTYPE=BND;POS=58305684;STRANDS=+-:9;CIPOS=-29,28;CIEND=-27,27;CIPOS95=0,0;CIEND95=0,0;MATEID=316421_1;EVENT=316421;SECONDARY;SU=9;PE=0;SR=9;ALG=PROD;AF=0.0001026;NSAMP=3;MSQ=7.1;RECLASSIFIED;AC=3;AN=29246;NFAM=3
chr3	58306262	67487_1	N	]chr5:37055373]N	23.56	LOW	SVTYPE=BND;POS=58306262;STRANDS=-+:7;IMPRECISE;CIPOS=-607,45;CIEND=-50,529;CIPOS95=-134,45;CIEND95=-50,72;MATEID=67487_2;EVENT=67487;SU=7;PE=7;SR=0;ALG=PROD;AF=3.419e-05;NSAMP=1;MSQ=23.56;AC=1;AN=29246;NFAM=1
chr3	58310406	316422_1	N	N[chr3:58310506[	56.67	LOW	SVTYPE=BND;POS=58310406;STRANDS=+-:8;CIPOS=-10,9;CIEND=-10,9;CIPOS95=0,0;CIEND95=0,0;MATEID=316422_2;EVENT=316422;SU=8;PE=0;SR=8;ALG=PROD;AF=3.419e-05;NSAMP=1;MSQ=56.67;RECLASSIFIED;AC=1;AN=29246;NFAM=1
chr3	58310506	316422_2	N	]chr3:58310406]N	56.67	LOW	SVTYPE=BND;POS=58310406;STRANDS=+-:8;CIPOS=-10,9;CIEND=-10,9;CIPOS95=0,0;CIEND95=0,0;MATEID=316422_1;EVENT=316422;SECONDARY;SU=8;PE=0;SR=8;ALG=PROD;AF=3.419e-05;NSAMP=1;MSQ=56.67;RECLASSIFIED;AC=1;AN=29246;NFAM=1
chr3	58316591	316423_1	N	N[chr3:58316910[	226.63	LOW	SVTYPE=BND;POS=58316591;STRANDS=+-:8;CIPOS=-10,9;CIEND=-10,9;CIPOS95=0,0;CIEND95=0,0;MATEID=316423_2;EVENT=316423;SU=8;PE=0;SR=8;ALG=PROD;AF=0.0003077;NSAMP=9;MSQ=17.4;RECLASSIFIED;AC=9;AN=29246;NFAM=9
chr3	58316910	316423_2	N	]chr3:58316591]N	226.63	LOW	SVTYPE=BND;POS=58316591;STRANDS=+-:8;CIPOS=-10,9;CIEND=-10,9;CIPOS95=0,0;CIEND95=0,0;MATEID=316423_1;EVENT=316423;SECONDARY;SU=8;PE=0;SR=8;ALG=PROD;AF=0.0003077;NSAMP=9;MSQ=17.4;RECLASSIFIED;AC=9;AN=29246;NFAM=9
chr3	58316995	316424_1	N	N[chr3:58317437[	387.82	LOW	SVTYPE=BND;POS=58316995;STRANDS=+-:9;CIPOS=-6,4;CIEND=-5,4;CIPOS95=0,0;CIEND95=0,0;MATEID=316424_2;EVENT=316424;SU=9;PE=2;SR=7;ALG=PROD;AF=0.0003419;NSAMP=10;MSQ=32.85;RECLASSIFIED;AC=10;AN=29246;NFAM=10
chr3	58317437	316424_2	N	]chr3:58316995]N	387.82	LOW	SVTYPE=BND;POS=58316995;STRANDS=+-:9;CIPOS=-5,4;CIEND=-6,4;CIPOS95=0,0;CIEND95=0,0;MATEID=316424_1;EVENT=316424;SECONDARY;SU=9;PE=2;SR=7;ALG=PROD;AF=0.0003419;NSAMP=10;MSQ=32.85;RECLASSIFIED;AC=10;AN=29246;NFAM=10
chr3	58319672	67488_1	N	N[chr5:37055357[	146.78	LOW	SVTYPE=BND;POS=58319672;STRANDS=+-:9;IMPRECISE;CIPOS=-50,460;CIEND=-398,49;CIPOS95=-50,90;CIEND95=-77,49;MATEID=67488_2;EVENT=67488;SU=9;PE=9;SR=0;ALG=PROD;AF=3.419e-05;NSAMP=1;MSQ=146.78;AC=1;AN=29246;NFAM=1
chr3	58327088	316425_1	N	N[chr3:58327353[	239.62	LOW	SVTYPE=BND;POS=58327088;STRANDS=+-:4;CIPOS=-9,8;CIEND=-9,8;CIPOS95=0,0;CIEND95=0,0;MATEID=316425_2;EVENT=316425;SU=4;PE=0;SR=4;ALG=PROD;AF=0.0002393;NSAMP=7;MSQ=23.36;RECLASSIFIED;AC=7;AN=29246;NFAM=7
chr3	58327353	316425_2	N	]chr3:58327088]N	239.62	LOW	SVTYPE=BND;POS=58327088;STRANDS=+-:4;CIPOS=-9,8;CIEND=-9,8;CIPOS95=0,0;CIEND95=0,0;MATEID=316425_1;EVENT=316425;SECONDARY;SU=4;PE=0;SR=4;ALG=PROD;AF=0.0002393;NSAMP=7;MSQ=23.36;RECLASSIFIED;AC=7;AN=29246;NFAM=7
chr3	58328291	583119_1	N	N]chr3:58354945]	212.34	LOW	SVTYPE=BND;POS=58328291;STRANDS=++:18;CIPOS=-10,9;CIEND=-5,7;CIPOS95=0,0;CIEND95=0,0;MATEID=583119_2;EVENT=583119;SU=18;PE=14;SR=4;ALG=PROD;AF=3.419e-05;NSAMP=1;MSQ=212.34;AC=1;AN=29246;NFAM=1
chr3	58328977	67928_1	N	[chr5:125381661[N	70495	LOW	SVTYPE=BND;POS=58328977;STRANDS=--:2037;CIPOS=0,0;CIEND=0,0;CIPOS95=0,0;CIEND95=0,0;MATEID=67928_2;EVENT=67928;SU=2037;PE=900;SR=1137;ALG=PROD;AF=0.03443;NSAMP=978;MSQ=64.75;AC=1007;AN=29246;NFAM=966
chr3	58328989	67929_1	N	N]chr5:125381976]	5828.42	LOW	SVTYPE=BND;POS=58328989;STRANDS=++:29;IMPRECISE;CIPOS=-10,425;CIEND=-10,324;CIPOS95=-10,53;CIEND95=-10,30;MATEID=67929_2;EVENT=67929;SU=29;PE=29;SR=0;ALG=PROD;AF=0.006497;NSAMP=190;MSQ=28.34;AC=190;AN=29246;NFAM=190
chr3	58329465	583115_2	N	[chr3:58158505[N	292.99	PASS	SVTYPE=BND;POS=58329465;STRANDS=--:27;CIPOS=-10,9;CIEND=-3,0;CIPOS95=0,0;CIEND95=0,0;MATEID=583115_1;EVENT=583115;SECONDARY;SU=27;PE=16;SR=11;ALG=PROD;AF=3.419e-05;NSAMP=1;MSQ=292.99;AC=1;AN=29246;NFAM=1
chr3	58334932	71537_1	N	]chr9:108743359]N	4619.55	LOW	SVTYPE=BND;POS=58334932;STRANDS=-+:4;CIPOS=-9,8;CIEND=-9,8;CIPOS95=0,0;CIEND95=0,0;MATEID=71537_2;EVENT=71537;SU=4;PE=0;SR=4;ALG=PROD;AF=0.004992;NSAMP=146;MSQ=23.64;AC=146;AN=29246;NFAM=143
chr3	58335370	66059_1	N	[chr22:21453723[N	305.07	LOW	SVTYPE=BND;POS=58335370;STRANDS=--:35;CIPOS=-27,24;CIEND=-24,21;CIPOS95=0,0;CIEND95=0,0;MATEID=66059_2;EVENT=66059;SU=35;PE=22;SR=13;ALG=PROD;AF=6.839e-05;NSAMP=2;MSQ=152.53;AC=2;AN=29246;NFAM=2
chr3	58335562	316426_1	N	N[chr3:58335625[	496271	PASS	SVTYPE=BND;POS=58335562;STRANDS=+-:18196;CIPOS=0,0;CIEND=0,0;CIPOS95=0,0;CIEND95=0,0;MATEID=316426_2;EVENT=316426;SU=18196;PE=95;SR=18101;ALG=PROD;AF=0.06148;NSAMP=1658;MSQ=258.99;RECLASSIFIED;AC=1798;AN=29246;NFAM=1614
chr3	58335625	316426_2	N	]chr3:58335562]N	496271	PASS	SVTYPE=BND;POS=58335562;STRANDS=+-:18196;CIPOS=0,0;CIEND=0,0;CIPOS95=0,0;CIEND95=0,0;MATEID=316426_1;EVENT=316426;SECONDARY;SU=18196;PE=95;SR=18101;ALG=PROD;AF=0.06148;NSAMP=1658;MSQ=258.99;RECLASSIFIED;AC=1798;AN=29246;NFAM=1614
chr3	58336072	66634_1	N	N]chr4:69792739]	33616.8	LOW	SVTYPE=BND;POS=58336072;STRANDS=++:4;CIPOS=-9,8;CIEND=-9,8;CIPOS95=0,0;CIEND95=0,0;MATEID=66634_2;EVENT=66634;SU=4;PE=0;SR=4;ALG=PROD;AF=0.02476;NSAMP=719;MSQ=26.66;AC=724;AN=29246;NFAM=702
chr3	58337703	66060_1	N	N]chr22:21454164]	397.49	LOW	SVTYPE=BND;POS=58337703;STRANDS=++:45;CIPOS=-24,23;CIEND=-24,23;CIPOS95=0,0;CIEND95=0,0;MATEID=66060_2;EVENT=66060;SU=45;PE=31;SR=14;ALG=PROD;AF=6.839e-05;NSAMP=2;MSQ=198.75;AC=2;AN=29246;NFAM=2
chr3	58338253	316428_1	N	N[chr3:58338505[	62.88	LOW	SVTYPE=BND;POS=58338253;STRANDS=+-:5;CIPOS=-10,9;CIEND=-10,9;CIPOS95=0,0;CIEND95=0,0;MATEID=316428_2;EVENT=316428;SU=5;PE=0;SR=5;ALG=PROD;AF=0.0001368;NSAMP=4;MSQ=12.91;RETAINED;RECLASSIFIED;AC=4;AN=29246;NFAM=4
chr3	58338505	316428_2	N	]chr3:58338253]N	62.88	LOW	SVTYPE=BND;POS=58338253;STRANDS=+-:5;CIPOS=-10,9;CIEND=-10,9;CIPOS95=0,0;CIEND95=0,0;MATEID=316428_1;EVENT=316428;SECONDARY;SU=5;PE=0;SR=5;ALG=PROD;AF=0.0001368;NSAMP=4;MSQ=12.91;RETAINED;RECLASSIFIED;AC=4;AN=29246;NFAM=4
chr3	58340454	506274	N	<DUP>	67.57	PASS	SVTYPE=DUP;POS=58340454;SVLEN=20649;END=58361103;STRANDS=-+:8;IMPRECISE;CIPOS=-290,9;CIEND=-10,287;CIPOS95=-64,2;CIEND95=-1,66;SU=8;PE=8;SR=0;ALG=PROD;AF=3.419e-05;NSAMP=1;MSQ=65.33;AC=1;AN=29246;NFAM=1
chr3	58342315	316429_1	N	N[chr3:58342379[	75874.1	LOW	SVTYPE=BND;POS=58342315;STRANDS=+-:2486;CIPOS=0,0;CIEND=0,0;CIPOS95=0,0;CIEND95=0,0;MATEID=316429_2;EVENT=316429;SU=2486;PE=6;SR=2480;ALG=PROD;AF=0.008069;NSAMP=233;MSQ=229.4;RECLASSIFIED;AC=236;AN=29246;NFAM=223
chr3	58342379	316429_2	N	]chr3:58342315]N	75874.1	LOW	SVTYPE=BND;POS=58342315;STRANDS=+-:2486;CIPOS=0,0;CIEND=0,0;CIPOS95=0,0;CIEND95=0,0;MATEID=316429_1;EVENT=316429;SECONDARY;SU=2486;PE=6;SR=2480;ALG=PROD;AF=0.008069;NSAMP=233;MSQ=229.4;RECLASSIFIED;AC=236;AN=29246;NFAM=223
chr3	58343168	316430_1	N	N[chr3:58343219[	92.96	LOW	SVTYPE=BND;POS=58343168;STRANDS=+-:4;CIPOS=-9,8;CIEND=-9,8;CIPOS95=0,0;CIEND95=0,0;MATEID=316430_2;EVENT=316430;SU=4;PE=0;SR=4;ALG=PROD;AF=3.419e-05;NSAMP=1;MSQ=92.87;RECLASSIFIED;AC=1;AN=29246;NFAM=1
chr3	58343219	316430_2	N	]chr3:58343168]N	92.96	LOW	SVTYPE=BND;POS=58343168;STRANDS=+-:4;CIPOS=-9,8;CIEND=-9,8;CIPOS95=0,0;CIEND95=0,0;MATEID=316430_1;EVENT=316430;SECONDARY;SU=4;PE=0;SR=4;ALG=PROD;AF=3.419e-05;NSAMP=1;MSQ=92.87;RECLASSIFIED;AC=1;AN=29246;NFAM=1
chr3	58346936	316432	N	<DEL>	80.59	PASS	SVTYPE=DEL;POS=58346936;SVLEN=-1017;END=58347953;STRANDS=+-:9;IMPRECISE;CIPOS=-10,317;CIEND=-299,9;CIPOS95=-2,59;CIEND95=-80,2;SU=9;PE=9;SR=0;ALG=PROD;AF=3.419e-05;NSAMP=1;MSQ=80.59;AC=1;AN=29246;NFAM=1
chr3	58347939	506275	N	<DUP>	172.86	PASS	SVTYPE=DUP;POS=58347939;SVLEN=3329;END=58351268;STRANDS=-+:20;CIPOS=-8,4;CIEND=-5,7;CIPOS95=0,0;CIEND95=0,0;SU=20;PE=16;SR=4;ALG=PROD;AF=3.419e-05;NSAMP=1;MSQ=172.4;AC=1;AN=29246;NFAM=1
chr3	58348377	316433	N	<DEL>	281.73	PASS	SVTYPE=DEL;POS=58348377;SVLEN=-113;END=58348490;STRANDS=+-:12;CIPOS=-10,9;CIEND=-10,9;CIPOS95=0,0;CIEND95=0,0;SU=12;PE=0;SR=12;ALG=PROD;AF=3.419e-05;NSAMP=1;MSQ=281.73;AC=1;AN=29246;NFAM=1
chr3	58349179	316434_1	N	N[chr3:58349407[	93.85	LOW	SVTYPE=BND;POS=58349179;STRANDS=+-:4;CIPOS=-9,8;CIEND=-9,8;CIPOS95=0,0;CIEND95=0,0;MATEID=316434_2;EVENT=316434;SU=4;PE=0;SR=4;ALG=PROD;AF=0.000171;NSAMP=5;MSQ=17.65;RECLASSIFIED;AC=5;AN=29246;NFAM=5
chr3	58349407	316434_2	N	]chr3:58349179]N	93.85	LOW	SVTYPE=BND;POS=58349179;STRANDS=+-:4;CIPOS=-9,8;CIEND=-9,8;CIPOS95=0,0;CIEND95=0,0;MATEID=316434_1;EVENT=316434;SECONDARY;SU=4;PE=0;SR=4;ALG=PROD;AF=0.000171;NSAMP=5;MSQ=17.65;RECLASSIFIED;AC=5;AN=29246;NFAM=5
chr3	58351427	63043_1	N	[chr14:101761694[N	221.67	LOW	SVTYPE=BND;POS=58351427;STRANDS=--:14;CIPOS=-10,9;CIEND=-10,9;CIPOS95=0,0;CIEND95=0,0;MATEID=63043_2;EVENT=63043;SU=14;PE=10;SR=4;ALG=PROD;AF=3.419e-05;NSAMP=1;MSQ=221.67;AC=1;AN=29246;NFAM=1
chr3	58351440	63044_1	N	N]chr14:101912624]	62.81	LOW	SVTYPE=BND;POS=58351440;STRANDS=++:6;IMPRECISE;CIPOS=-10,390;CIEND=-8,427;CIPOS95=-1,114;CIEND95=0,150;MATEID=63044_2;EVENT=63044;SU=6;PE=6;SR=0;ALG=PROD;AF=3.419e-05;NSAMP=1;MSQ=62.81;AC=1;AN=29246;NFAM=1
chr3	58354177	316435_1	N	N[chr3:58354250[	221.8	LOW	SVTYPE=BND;POS=58354177;STRANDS=+-:8;CIPOS=-10,9;CIEND=-10,9;CIPOS95=0,0;CIEND95=0,0;MATEID=316435_2;EVENT=316435;SU=8;PE=0;SR=8;ALG=PROD;AF=3.419e-05;NSAMP=1;MSQ=221.74;RECLASSIFIED;AC=1;AN=29246;NFAM=1
chr3	58354250	316435_2	N	]chr3:58354177]N	221.8	LOW	SVTYPE=BND;POS=58354177;STRANDS=+-:8;CIPOS=-10,9;CIEND=-10,9;CIPOS95=0,0;CIEND95=0,0;MATEID=316435_1;EVENT=316435;SECONDARY;SU=8;PE=0;SR=8;ALG=PROD;AF=3.419e-05;NSAMP=1;MSQ=221.74;RECLASSIFIED;AC=1;AN=29246;NFAM=1
chr3	58354945	583119_2	N	N]chr3:58328291]	212.34	LOW	SVTYPE=BND;POS=58354945;STRANDS=++:18;CIPOS=-5,7;CIEND=-10,9;CIPOS95=0,0;CIEND95=0,0;MATEID=583119_1;EVENT=583119;SECONDARY;SU=18;PE=14;SR=4;ALG=PROD;AF=3.419e-05;NSAMP=1;MSQ=212.34;AC=1;AN=29246;NFAM=1
chr3	58377179	316437_1	N	N[chr3:58377265[	21340.9	PASS	SVTYPE=BND;POS=58377179;STRANDS=+-:767;CIPOS=-1,0;CIEND=-1,0;CIPOS95=0,0;CIEND95=0,0;MATEID=316437_2;EVENT=316437;SU=767;PE=1;SR=766;ALG=PROD;AF=0.002325;NSAMP=67;MSQ=272.18;RECLASSIFIED;AC=68;AN=29246;NFAM=62
chr3	58377265	316437_2	N	]chr3:58377179]N	21340.9	PASS	SVTYPE=BND;POS=58377179;STRANDS=+-:767;CIPOS=-1,0;CIEND=-1,0;CIPOS95=0,0;CIEND95=0,0;MATEID=316437_1;EVENT=316437;SECONDARY;SU=767;PE=1;SR=766;ALG=PROD;AF=0.002325;NSAMP=67;MSQ=272.18;RECLASSIFIED;AC=68;AN=29246;NFAM=62
chr3	58378513	70396_1	N	]chr8:8304296]N	102.79	LOW	SVTYPE=BND;POS=58378513;STRANDS=-+:8;CIPOS=-29,28;CIEND=-29,28;CIPOS95=0,0;CIEND95=0,0;MATEID=70396_2;EVENT=70396;SU=8;PE=0;SR=8;ALG=PROD;AF=0.000171;NSAMP=5;MSQ=17.38;AC=5;AN=29246;NFAM=5
chr3	58406249	316439_1	N	N[chr3:58406514[	1108.95	LOW	SVTYPE=BND;POS=58406249;STRANDS=+-:47;CIPOS=-8,8;CIEND=-9,8;CIPOS95=0,0;CIEND95=0,0;MATEID=316439_2;EVENT=316439;SU=47;PE=2;SR=45;ALG=PROD;AF=0.0003419;NSAMP=10;MSQ=84.46;RECLASSIFIED;AC=10;AN=29246;NFAM=10
chr3	58406514	316439_2	N	]chr3:58406249]N	1108.95	LOW	SVTYPE=BND;POS=58406249;STRANDS=+-:47;CIPOS=-9,8;CIEND=-8,8;CIPOS95=0,0;CIEND95=0,0;MATEID=316439_1;EVENT=316439;SECONDARY;SU=47;PE=2;SR=45;ALG=PROD;AF=0.0003419;NSAMP=10;MSQ=84.46;RECLASSIFIED;AC=10;AN=29246;NFAM=10
chr3	58427680	66962_1	N	]chr4:139229114]N	161.88	LOW	SVTYPE=BND;POS=58427680;STRANDS=-+:11;IMPRECISE;CIPOS=-519,9;CIEND=-10,331;CIPOS95=-76,1;CIEND95=-1,62;MATEID=66962_2;EVENT=66962;SU=11;PE=11;SR=0;ALG=PROD;AF=3.419e-05;NSAMP=1;MSQ=161.62;AC=1;AN=29246;NFAM=1
chr3	58428615	316441_1	N	N[chr3:58430656[	152.35	LOW	SVTYPE=BND;POS=58428615;STRANDS=+-:4;IMPRECISE;CIPOS=-10,266;CIEND=-621,9;CIPOS95=-1,133;CIEND95=-154,1;MATEID=316441_2;EVENT=316441;SU=4;PE=4;SR=0;ALG=PROD;AF=3.419e-05;NSAMP=1;MSQ=152.35;RECLASSIFIED;AC=1;AN=29246;NFAM=1
chr3	58428616	316440_1	N	N[chr3:58429703[	128.36	LOW	SVTYPE=BND;POS=58428616;STRANDS=+-:16;CIPOS=-10,9;CIEND=-10,9;CIPOS95=0,0;CIEND95=0,0;MATEID=316440_2;EVENT=316440;SU=16;PE=7;SR=9;ALG=PROD;AF=3.419e-05;NSAMP=1;MSQ=128.36;RECLASSIFIED;AC=1;AN=29246;NFAM=1
chr3	58429703	316440_2	N	]chr3:58428616]N	128.36	LOW	SVTYPE=BND;POS=58428616;STRANDS=+-:16;CIPOS=-10,9;CIEND=-10,9;CIPOS95=0,0;CIEND95=0,0;MATEID=316440_1;EVENT=316440;SECONDARY;SU=16;PE=7;SR=9;ALG=PROD;AF=3.419e-05;NSAMP=1;MSQ=128.36;RECLASSIFIED;AC=1;AN=29246;NFAM=1
chr3	58429801	316442_1	N	N[chr3:58430126[	515.78	LOW	SVTYPE=BND;POS=58429801;STRANDS=+-:12;CIPOS=-10,9;CIEND=-10,9;CIPOS95=0,0;CIEND95=0,0;MATEID=316442_2;EVENT=316442;SU=12;PE=0;SR=12;ALG=PROD;AF=0.0003419;NSAMP=10;MSQ=39.06;RECLASSIFIED;AC=10;AN=29246;NFAM=10
chr3	58430126	316442_2	N	]chr3:58429801]N	515.78	LOW	SVTYPE=BND;POS=58429801;STRANDS=+-:12;CIPOS=-10,9;CIEND=-10,9;CIPOS95=0,0;CIEND95=0,0;MATEID=316442_1;EVENT=316442;SECONDARY;SU=12;PE=0;SR=12;ALG=PROD;AF=0.0003419;NSAMP=10;MSQ=39.06;RECLASSIFIED;AC=10;AN=29246;NFAM=10
chr3	58430241	316443_1	N	N[chr3:58430656[	577.25	LOW	SVTYPE=BND;POS=58430241;STRANDS=+-:11;CIPOS=-3,2;CIEND=-3,2;CIPOS95=0,0;CIEND95=0,0;MATEID=316443_2;EVENT=316443;SU=11;PE=0;SR=11;ALG=PROD;AF=0.0002393;NSAMP=7;MSQ=65.54;RECLASSIFIED;AC=7;AN=29246;NFAM=7
chr3	58430656	316441_2	N	]chr3:58428615]N	152.35	LOW	SVTYPE=BND;POS=58428615;STRANDS=+-:4;IMPRECISE;CIPOS=-621,9;CIEND=-10,266;CIPOS95=-154,1;CIEND95=-1,133;MATEID=316441_1;EVENT=316441;SECONDARY;SU=4;PE=4;SR=0;ALG=PROD;AF=3.419e-05;NSAMP=1;MSQ=152.35;RECLASSIFIED;AC=1;AN=29246;NFAM=1
chr3	58430656	316443_2	N	]chr3:58430241]N	577.25	LOW	SVTYPE=BND;POS=58430241;STRANDS=+-:11;CIPOS=-3,2;CIEND=-3,2;CIPOS95=0,0;CIEND95=0,0;MATEID=316443_1;EVENT=316443;SECONDARY;SU=11;PE=0;SR=11;ALG=PROD;AF=0.0002393;NSAMP=7;MSQ=65.54;RECLASSIFIED;AC=7;AN=29246;NFAM=7
chr3	58431795	316444_1	N	N[chr3:58431874[	6.8	LOW	SVTYPE=BND;POS=58431795;STRANDS=+-:4;CIPOS=-9,8;CIEND=-9,8;CIPOS95=0,0;CIEND95=0,0;MATEID=316444_2;EVENT=316444;SU=4;PE=0;SR=4;ALG=PROD;AF=3.419e-05;NSAMP=1;MSQ=6.78;RECLASSIFIED;AC=1;AN=29246;NFAM=1
chr3	58431874	316444_2	N	]chr3:58431795]N	6.8	LOW	SVTYPE=BND;POS=58431795;STRANDS=+-:4;CIPOS=-9,8;CIEND=-9,8;CIPOS95=0,0;CIEND95=0,0;MATEID=316444_1;EVENT=316444;SECONDARY;SU=4;PE=0;SR=4;ALG=PROD;AF=3.419e-05;NSAMP=1;MSQ=6.78;RECLASSIFIED;AC=1;AN=29246;NFAM=1
chr3	58440279	316446	N	<DEL>	3488.77	PASS	SVTYPE=DEL;POS=58440279;SVLEN=-2782;END=58443061;STRANDS=+-:150;CIPOS=-4,4;CIEND=-5,2;CIPOS95=0,0;CIEND95=0,0;SU=150;PE=90;SR=60;ALG=PROD;AF=0.0003077;NSAMP=9;MSQ=387.64;AC=9;AN=29246;NFAM=9
chr3	58446648	316447	N	<DEL>	218.73	PASS	SVTYPE=DEL;POS=58446648;SVLEN=-6391;END=58453039;STRANDS=+-:10;IMPRECISE;CIPOS=-8,9;CIEND=-10,8;CIPOS95=0,1;CIEND95=-1,0;SU=10;PE=7;SR=3;ALG=PROD;AF=3.419e-05;NSAMP=1;MSQ=218.73;AC=1;AN=29246;NFAM=1
chr3	58446787	316448	N	<DEL>	92.61	PASS	SVTYPE=DEL;POS=58446787;SVLEN=-10275;END=58457062;STRANDS=+-:10;IMPRECISE;CIPOS=-10,283;CIEND=-345,9;CIPOS95=-1,66;CIEND95=-59,2;SU=10;PE=10;SR=0;ALG=PROD;AF=3.419e-05;NSAMP=1;MSQ=92.61;AC=1;AN=29246;NFAM=1
chr3	58447949	506276	N	<DUP>	230.32	PASS	SVTYPE=DUP;POS=58447949;SVLEN=9278;END=58457227;STRANDS=-+:26;IMPRECISE;CIPOS=-329,29;CIEND=-3,31;CIPOS95=-38,29;CIEND95=-3,30;SU=26;PE=26;SR=0;ALG=PROD;AF=6.839e-05;NSAMP=2;MSQ=113.78;AC=2;AN=29246;NFAM=1
chr3	58454387	66670_1	N	]chr4:74716589]N	227.69	LOW	SVTYPE=BND;POS=58454387;STRANDS=-+:14;CIPOS=-50,49;CIEND=-47,48;CIPOS95=0,0;CIEND95=0,0;MATEID=66670_2;EVENT=66670;SU=14;PE=10;SR=4;ALG=PROD;AF=3.419e-05;NSAMP=1;MSQ=227.69;AC=1;AN=29246;NFAM=1
chr3	58454403	66671_1	N	N[chr4:74716284[	14.98	LOW	SVTYPE=BND;POS=58454403;STRANDS=+-:4;IMPRECISE;CIPOS=-50,577;CIEND=-678,49;CIPOS95=-50,141;CIEND95=-149,49;MATEID=66671_2;EVENT=66671;SU=4;PE=4;SR=0;ALG=PROD;AF=3.419e-05;NSAMP=1;MSQ=14.98;AC=1;AN=29246;NFAM=1
chr3	58458126	316450_1	N	N[chr3:58458234[	413.72	LOW	SVTYPE=BND;POS=58458126;STRANDS=+-:16;CIPOS=-24,22;CIEND=-26,25;CIPOS95=0,0;CIEND95=0,0;MATEID=316450_2;EVENT=316450;SU=16;PE=0;SR=16;ALG=PROD;AF=6.839e-05;NSAMP=2;MSQ=206.84;RETAINED;RECLASSIFIED;AC=2;AN=29246;NFAM=2
chr3	58458205	62842_1	N	[chr14:65611191[N	743.52	LOW	SVTYPE=BND;POS=58458205;STRANDS=--:38;IMPRECISE;CIPOS=-335,29;CIEND=-504,11;CIPOS95=-13,13;CIEND95=-61,11;MATEID=62842_2;EVENT=62842;SU=38;PE=38;SR=0;ALG=PROD;AF=0.001299;NSAMP=38;MSQ=12.59;AC=38;AN=29246;NFAM=38
chr3	58458205	63338_1	N	]chr15:91926597]N	13215.9	LOW	SVTYPE=BND;POS=58458205;STRANDS=-+:85;CIPOS=-5,4;CIEND=-7,5;CIPOS95=0,0;CIEND95=0,0;MATEID=63338_2;EVENT=63338;SU=85;PE=0;SR=85;ALG=PROD;AF=0.01412;NSAMP=413;MSQ=23.4;AC=413;AN=29246;NFAM=410
chr3	58458211	71456_1	N	]chr9:88441415]N	119282	LOW	SVTYPE=BND;POS=58458211;STRANDS=-+:5;CIPOS=-10,9;CIEND=-10,9;CIPOS95=0,0;CIEND95=0,0;MATEID=71456_2;EVENT=71456;SU=5;PE=0;SR=5;ALG=PROD;AF=0.07461;NSAMP=2181;MSQ=44.21;AC=2182;AN=29246;NFAM=2126
chr3	58458234	316450_2	N	]chr3:58458126]N	413.72	LOW	SVTYPE=BND;POS=58458126;STRANDS=+-:16;CIPOS=-26,25;CIEND=-24,22;CIPOS95=0,0;CIEND95=0,0;MATEID=316450_1;EVENT=316450;SECONDARY;SU=16;PE=0;SR=16;ALG=PROD;AF=6.839e-05;NSAMP=2;MSQ=206.84;RETAINED;RECLASSIFIED;AC=2;AN=29246;NFAM=2
chr3	58458251	62845_1	N	N]chr14:65611307]	111.3	LOW	SVTYPE=BND;POS=58458251;STRANDS=++:4;IMPRECISE;CIPOS=-30,573;CIEND=-30,649;CIPOS95=-30,120;CIEND95=-30,143;MATEID=62845_2;EVENT=62845;SU=4;PE=4;SR=0;ALG=PROD;AF=0.0001026;NSAMP=3;MSQ=9.65;AC=3;AN=29246;NFAM=3
chr3	58464153	316452	N	<DEL>	707.36	PASS	SVTYPE=DEL;POS=58464153;SVLEN=-780;END=58464933;STRANDS=+-:12;CIPOS=-10,9;CIEND=-10,9;CIPOS95=0,0;CIEND95=0,0;SU=12;PE=0;SR=12;ALG=PROD;AF=3.419e-05;NSAMP=1;MSQ=707.36;AC=1;AN=29246;NFAM=1
chr3	58469821	316453	N	<DEL>	596.01	PASS	SVTYPE=DEL;POS=58469821;SVLEN=-5480;END=58475301;STRANDS=+-:21;IMPRECISE;CIPOS=-30,291;CIEND=-331,25;CIPOS95=-30,42;CIEND95=-76,25;SU=21;PE=21;SR=0;ALG=PROD;AF=6.839e-05;NSAMP=2;MSQ=298;AC=2;AN=29246;NFAM=2
chr3	58484696	316455	N	<DEL>	263.78	PASS	SVTYPE=DEL;POS=58484696;SVLEN=-139;END=58484835;STRANDS=+-:8;CIPOS=-10,9;CIEND=-10,9;CIPOS95=0,0;CIEND95=0,0;SU=8;PE=0;SR=8;ALG=PROD;AF=3.419e-05;NSAMP=1;MSQ=263.76;AC=1;AN=29246;NFAM=1
chr3	58486704	316456	N	<DEL>	440.53	PASS	SVTYPE=DEL;POS=58486704;SVLEN=-1665;END=58488369;STRANDS=+-:17;CIPOS=-10,9;CIEND=-7,1;CIPOS95=0,0;CIEND95=0,0;SU=17;PE=12;SR=5;ALG=PROD;AF=3.419e-05;NSAMP=1;MSQ=440.53;AC=1;AN=29246;NFAM=1
chr3	58488729	316457_1	N	N[chr3:58489073[	173.37	LOW	SVTYPE=BND;POS=58488729;STRANDS=+-:4;IMPRECISE;CIPOS=-9,8;CIEND=-7,7;CIPOS95=0,1;CIEND95=-2,3;MATEID=316457_2;EVENT=316457;SU=4;PE=0;SR=4;ALG=PROD;AF=0.0003419;NSAMP=10;MSQ=15.47;RECLASSIFIED;AC=10;AN=29246;NFAM=10
chr3	58489073	316457_2	N	]chr3:58488729]N	173.37	LOW	SVTYPE=BND;POS=58488729;STRANDS=+-:4;IMPRECISE;CIPOS=-7,7;CIEND=-9,8;CIPOS95=-2,3;CIEND95=0,1;MATEID=316457_1;EVENT=316457;SECONDARY;SU=4;PE=0;SR=4;ALG=PROD;AF=0.0003419;NSAMP=10;MSQ=15.47;RECLASSIFIED;AC=10;AN=29246;NFAM=10
chr3	58502340	506277	N	<DUP>	145.88	PASS	SVTYPE=DUP;POS=58502340;SVLEN=1721734;END=60224074;STRANDS=-+:16;CIPOS=-4,2;CIEND=-10,9;CIPOS95=0,0;CIEND95=0,0;SU=16;PE=8;SR=8;ALG=PROD;AF=3.419e-05;NSAMP=1;MSQ=145.34;AC=1;AN=29246;NFAM=1
chr3	58510630	65116_1	N	]chr19:48826542]N	63227.7	LOW	SVTYPE=BND;POS=58510630;STRANDS=-+:112;IMPRECISE;CIPOS=-504,8;CIEND=-10,291;CIPOS95=-50,8;CIEND95=-8,8;MATEID=65116_2;EVENT=65116;SU=112;PE=112;SR=0;ALG=PROD;AF=0.05761;NSAMP=1672;MSQ=22.3;AC=1685;AN=29246;NFAM=1632
chr3	58510631	60943_1	N	]chr11:45958410]N	4054.75	LOW	SVTYPE=BND;POS=58510631;STRANDS=-+:7;IMPRECISE;CIPOS=-714,9;CIEND=-10,356;CIPOS95=-207,1;CIEND95=-2,70;MATEID=60943_2;EVENT=60943;SU=7;PE=7;SR=0;ALG=PROD;AF=0.006086;NSAMP=176;MSQ=12.94;AC=178;AN=29246;NFAM=174
chr3	58510631	63535_1	N	[chr16:11330200[N	4160.68	LOW	SVTYPE=BND;POS=58510631;STRANDS=--:67;IMPRECISE;CIPOS=-519,9;CIEND=-276,49;CIPOS95=-45,9;CIEND95=-10,10;MATEID=63535_2;EVENT=63535;SU=67;PE=67;SR=0;ALG=PROD;AF=0.004445;NSAMP=130;MSQ=23.17;AC=130;AN=29246;NFAM=130
chr3	58510632	506278_1	N	]chr3:196401206]N	58273.8	LOW	SVTYPE=BND;POS=58510632;STRANDS=-+:4;IMPRECISE;CIPOS=-680,7;CIEND=-10,338;CIPOS95=-237,0;CIEND95=-2,116;MATEID=506278_2;EVENT=506278;SU=4;PE=4;SR=0;ALG=PROD;AF=0.08025;NSAMP=2346;MSQ=13.04;RECLASSIFIED;AC=2347;AN=29246;NFAM=2274
chr3	58510632	583120_1	N	[chr3:123191837[N	3237.17	LOW	SVTYPE=BND;POS=58510632;STRANDS=--:23;IMPRECISE;CIPOS=-499,45;CIEND=-327,13;CIPOS95=-72,45;CIEND95=-39,13;MATEID=583120_2;EVENT=583120;SU=23;PE=23;SR=0;ALG=PROD;AF=0.005881;NSAMP=172;MSQ=13.2;AC=172;AN=29246;NFAM=172
chr3	58510632	61903_1	N	]chr12:95083028]N	3205.5	LOW	SVTYPE=BND;POS=58510632;STRANDS=-+:40;IMPRECISE;CIPOS=-626,9;CIEND=-30,73;CIPOS95=-81,9;CIEND95=-16,16;MATEID=61903_2;EVENT=61903;SU=40;PE=40;SR=0;ALG=PROD;AF=0.004582;NSAMP=134;MSQ=15.25;AC=134;AN=29246;NFAM=130
chr3	58510632	62131_1	N	[chr13:19971262[N	3370.65	LOW	SVTYPE=BND;POS=58510632;STRANDS=--:33;IMPRECISE;CIPOS=-506,10;CIEND=-313,29;CIPOS95=-119,10;CIEND95=-14,14;MATEID=62131_2;EVENT=62131;SU=33;PE=33;SR=0;ALG=PROD;AF=0.004719;NSAMP=138;MSQ=13.56;AC=138;AN=29246;NFAM=138
chr3	58510632	63231_1	N	]chr15:65955754]N	3506.54	LOW	SVTYPE=BND;POS=58510632;STRANDS=-+:14;IMPRECISE;CIPOS=-666,29;CIEND=-30,322;CIPOS95=-110,29;CIEND95=-30,35;MATEID=63231_2;EVENT=63231;SU=14;PE=14;SR=0;ALG=PROD;AF=0.005402;NSAMP=158;MSQ=12.79;AC=158;AN=29246;NFAM=158
chr3	58510632	64633_1	N	[chr18:59243569[N	279.43	LOW	SVTYPE=BND;POS=58510632;STRANDS=--:8;IMPRECISE;CIPOS=-555,29;CIEND=-371,29;CIPOS95=-146,29;CIEND95=-75,29;MATEID=64633_2;EVENT=64633;SU=8;PE=8;SR=0;ALG=PROD;AF=0.0004445;NSAMP=13;MSQ=15.18;AC=13;AN=29246;NFAM=13
chr3	58510632	65149_1	N	]chr19:54011205]N	12527.7	LOW	SVTYPE=BND;POS=58510632;STRANDS=-+:14;IMPRECISE;CIPOS=-738,29;CIEND=-94,487;CIPOS95=-188,29;CIEND95=-88,88;MATEID=65149_2;EVENT=65149;SU=14;PE=14;SR=0;ALG=PROD;AF=0.01734;NSAMP=495;MSQ=16.3;AC=507;AN=29246;NFAM=492
chr3	58510632	67585_1	N	[chr5:54572775[N	936.9	LOW	SVTYPE=BND;POS=58510632;STRANDS=--:39;IMPRECISE;CIPOS=-555,7;CIEND=-325,29;CIPOS95=-88,7;CIEND95=-20,20;MATEID=67585_2;EVENT=67585;SU=39;PE=39;SR=0;ALG=PROD;AF=0.001265;NSAMP=37;MSQ=12.62;AC=37;AN=29246;NFAM=37
chr3	58510632	69269_1	N	[chr6:125563242[N	783.45	LOW	SVTYPE=BND;POS=58510632;STRANDS=--:5;IMPRECISE;CIPOS=-621,9;CIEND=-297,9;CIPOS95=-116,1;CIEND95=-91,2;MATEID=69269_2;EVENT=69269;SU=5;PE=5;SR=0;ALG=PROD;AF=0.00106;NSAMP=31;MSQ=13.21;AC=31;AN=29246;NFAM=31
chr3	58510632	9695_2	N	[chr1:191493555[N	2087.86	LOW	SVTYPE=BND;POS=58510632;STRANDS=--:6;IMPRECISE;CIPOS=-620,25;CIEND=-412,29;CIPOS95=-214,25;CIEND95=-101,29;MATEID=9695_1;EVENT=9695;SECONDARY;SU=6;PE=6;SR=0;ALG=PROD;AF=0.003693;NSAMP=108;MSQ=11.77;AC=108;AN=29246;NFAM=108
chr3	58510633	49794_2	N	]chr2:6138659]N	1089.29	LOW	SVTYPE=BND;POS=58510633;STRANDS=+-:4;IMPRECISE;CIPOS=-777,29;CIEND=-30,486;CIPOS95=-161,29;CIEND95=-30,110;MATEID=49794_1;EVENT=49794;SECONDARY;SU=4;PE=4;SR=0;ALG=PROD;AF=0.001983;NSAMP=58;MSQ=13.23;AC=58;AN=29246;NFAM=58
chr3	58510633	61015_1	N	]chr11:66903737]N	1039.93	LOW	SVTYPE=BND;POS=58510633;STRANDS=-+:4;IMPRECISE;CIPOS=-622,9;CIEND=-10,496;CIPOS95=-218,1;CIEND95=-2,134;MATEID=61015_2;EVENT=61015;SU=4;PE=4;SR=0;ALG=PROD;AF=0.001436;NSAMP=42;MSQ=11.95;AC=42;AN=29246;NFAM=42
chr3	58510633	61087_1	N	[chr11:73722344[N	5662.92	LOW	SVTYPE=BND;POS=58510633;STRANDS=--:7;IMPRECISE;CIPOS=-698,9;CIEND=-438,9;CIPOS95=-201,0;CIEND95=-89,2;MATEID=61087_2;EVENT=61087;SU=7;PE=7;SR=0;ALG=PROD;AF=0.008617;NSAMP=251;MSQ=13.33;AC=252;AN=29246;NFAM=249
chr3	58510633	62003_1	N	]chr12:112086017]N	3131.64	LOW	SVTYPE=BND;POS=58510633;STRANDS=-+:9;IMPRECISE;CIPOS=-655,26;CIEND=-30,441;CIPOS95=-147,26;CIEND95=-30,79;MATEID=62003_2;EVENT=62003;SU=9;PE=9;SR=0;ALG=PROD;AF=0.004821;NSAMP=141;MSQ=12.19;AC=141;AN=29246;NFAM=141
chr3	58510633	62377_1	N	[chr13:69251933[N	1030.3	LOW	SVTYPE=BND;POS=58510633;STRANDS=--:4;IMPRECISE;CIPOS=-661,7;CIEND=-454,9;CIPOS95=-228,0;CIEND95=-136,2;MATEID=62377_2;EVENT=62377;SU=4;PE=4;SR=0;ALG=PROD;AF=0.001881;NSAMP=55;MSQ=10.5;AC=55;AN=29246;NFAM=55
chr3	58510633	62972_1	N	[chr14:88518501[N	574.55	LOW	SVTYPE=BND;POS=58510633;STRANDS=--:28;IMPRECISE;CIPOS=-761,45;CIEND=-538,167;CIPOS95=-208,45;CIEND95=-161,161;MATEID=62972_2;EVENT=62972;SU=28;PE=28;SR=0;ALG=SUM;AF=0.0006839;NSAMP=20;MSQ=15.39;AC=20;AN=29246;NFAM=20
chr3	58510633	63796_1	N	[chr16:69531518[N	2034.4	LOW	SVTYPE=BND;POS=58510633;STRANDS=--:8;IMPRECISE;CIPOS=-653,29;CIEND=-591,29;CIPOS95=-144,29;CIEND95=-108,29;MATEID=63796_2;EVENT=63796;SU=8;PE=8;SR=0;ALG=PROD;AF=0.003488;NSAMP=102;MSQ=12.07;AC=102;AN=29246;NFAM=102
chr3	58510633	64315_1	N	]chr17:69957027]N	983.04	LOW	SVTYPE=BND;POS=58510633;STRANDS=-+:4;IMPRECISE;CIPOS=-483,9;CIEND=-10,302;CIPOS95=-167,1;CIEND95=-2,94;MATEID=64315_2;EVENT=64315;SU=4;PE=4;SR=0;ALG=PROD;AF=0.001539;NSAMP=45;MSQ=12.72;AC=45;AN=29246;NFAM=45
chr3	58510633	67169_1	N	[chr4:181467283[N	87.6	LOW	SVTYPE=BND;POS=58510633;STRANDS=--:4;IMPRECISE;CIPOS=-731,9;CIEND=-266,9;CIPOS95=-154,1;CIEND95=-126,2;MATEID=67169_2;EVENT=67169;SU=4;PE=4;SR=0;ALG=PROD;AF=6.839e-05;NSAMP=2;MSQ=10.93;AC=2;AN=29246;NFAM=2
chr3	58510633	67592_1	N	]chr5:55443144]N	100.57	LOW	SVTYPE=BND;POS=58510633;STRANDS=-+:5;IMPRECISE;CIPOS=-469,9;CIEND=-10,333;CIPOS95=-143,1;CIEND95=-2,110;MATEID=67592_2;EVENT=67592;SU=5;PE=5;SR=0;ALG=PROD;AF=0.000171;NSAMP=5;MSQ=14.03;AC=5;AN=29246;NFAM=5
chr3	58510633	67713_1	N	]chr5:80945116]N	79.54	LOW	SVTYPE=BND;POS=58510633;STRANDS=-+:4;IMPRECISE;CIPOS=-484,8;CIEND=-10,406;CIPOS95=-165,1;CIEND95=-1,133;MATEID=67713_2;EVENT=67713;SU=4;PE=4;SR=0;ALG=PROD;AF=0.0002052;NSAMP=6;MSQ=11.42;AC=6;AN=29246;NFAM=6
chr3	58510633	67781_1	N	[chr5:91060399[N	4474.79	LOW	SVTYPE=BND;POS=58510633;STRANDS=--:4;IMPRECISE;CIPOS=-10,8;CIEND=-10,9;CIPOS95=-3,0;CIEND95=-3,3;MATEID=67781_2;EVENT=67781;SU=4;PE=3;SR=1;ALG=PROD;AF=0.006531;NSAMP=188;MSQ=14.05;AC=191;AN=29246;NFAM=186
chr3	58510633	68131_1	N	[chr5:162753352[N	112.28	LOW	SVTYPE=BND;POS=58510633;STRANDS=--:4;IMPRECISE;CIPOS=-676,9;CIEND=-540,9;CIPOS95=-220,0;CIEND95=-158,2;MATEID=68131_2;EVENT=68131;SU=4;PE=4;SR=0;ALG=PROD;AF=0.0002052;NSAMP=6;MSQ=8.31;AC=6;AN=29246;NFAM=6
chr3	58510633	69372_1	N	]chr6:142180985]N	329.69	LOW	SVTYPE=BND;POS=58510633;STRANDS=-+:5;IMPRECISE;CIPOS=-614,7;CIEND=-10,543;CIPOS95=-217,0;CIEND95=-1,171;MATEID=69372_2;EVENT=69372;SU=5;PE=5;SR=0;ALG=PROD;AF=0.0005471;NSAMP=16;MSQ=15.61;AC=16;AN=29246;NFAM=15
chr3	58510633	69422_1	N	[chr6:153767851[N	2411.15	LOW	SVTYPE=BND;POS=58510633;STRANDS=--:29;IMPRECISE;CIPOS=-46,9;CIEND=-41,38;CIPOS95=-3,3;CIEND95=-1,1;MATEID=69422_2;EVENT=69422;SU=29;PE=28;SR=1;ALG=PROD;AF=0.00318;NSAMP=93;MSQ=13.5;AC=93;AN=29246;NFAM=93
chr3	58510633	69896_1	N	]chr7:67352536]N	508.03	LOW	SVTYPE=BND;POS=58510633;STRANDS=-+:9;IMPRECISE;CIPOS=-521,26;CIEND=-30,461;CIPOS95=-149,26;CIEND95=-30,96;MATEID=69896_2;EVENT=69896;SU=9;PE=9;SR=0;ALG=PROD;AF=0.0004787;NSAMP=14;MSQ=26.5;AC=14;AN=29246;NFAM=14
chr3	58510633	70081_1	N	]chr7:105570241]N	10719.7	LOW	SVTYPE=BND;POS=58510633;STRANDS=-+:5;IMPRECISE;CIPOS=-645,9;CIEND=-10,502;CIPOS95=-136,0;CIEND95=-2,95;MATEID=70081_2;EVENT=70081;SU=5;PE=5;SR=0;ALG=PROD;AF=0.01494;NSAMP=436;MSQ=14.49;AC=437;AN=29246;NFAM=430
chr3	58510633	70571_1	N	[chr8:41703646[N	157.3	LOW	SVTYPE=BND;POS=58510633;STRANDS=--:8;IMPRECISE;CIPOS=-706,29;CIEND=-628,29;CIPOS95=-216,29;CIEND95=-273,29;MATEID=70571_2;EVENT=70571;SU=8;PE=8;SR=0;ALG=SUM;AF=0.0002052;NSAMP=6;MSQ=17.95;AC=6;AN=29246;NFAM=6
chr3	58510633	72091_1	N	[chrX:48149384[N	3342.83	LOW	SVTYPE=BND;POS=58510633;STRANDS=--:6;IMPRECISE;CIPOS=-683,9;CIEND=-415,9;CIPOS95=-200,0;CIEND95=-120,2;MATEID=72091_2;EVENT=72091;SU=6;PE=6;SR=0;ALG=PROD;AF=0.004719;NSAMP=138;MSQ=13.77;AC=138;AN=29246;NFAM=138
chr3	58510633	9693_2	N	]chr1:212116530]N	2930.15	LOW	SVTYPE=BND;POS=58510633;STRANDS=+-:9;IMPRECISE;CIPOS=-605,29;CIEND=-30,448;CIPOS95=-89,29;CIEND95=-30,53;MATEID=9693_1;EVENT=9693;SECONDARY;SU=9;PE=9;SR=0;ALG=PROD;AF=0.004821;NSAMP=140;MSQ=12.29;AC=141;AN=29246;NFAM=138
chr3	58510633	9694_2	N	]chr1:24049417]N	3826.27	LOW	SVTYPE=BND;POS=58510633;STRANDS=+-:4;IMPRECISE;CIPOS=-666,29;CIEND=-30,427;CIPOS95=-149,29;CIEND95=-30,108;MATEID=9694_1;EVENT=9694;SECONDARY;SU=4;PE=4;SR=0;ALG=PROD;AF=0.006497;NSAMP=190;MSQ=12.56;AC=190;AN=29246;NFAM=189
chr3	58510634	65113_1	N	]chr19:48192498]N	4095.19	LOW	SVTYPE=BND;POS=58510634;STRANDS=-+:5;IMPRECISE;CIPOS=-508,9;CIEND=-10,359;CIPOS95=-146,1;CIEND95=-2,98;MATEID=65113_2;EVENT=65113;SU=5;PE=5;SR=0;ALG=PROD;AF=0.00636;NSAMP=184;MSQ=13.84;AC=186;AN=29246;NFAM=183
chr3	58510635	61049_1	N	]chr11:68409027]N	566.93	LOW	SVTYPE=BND;POS=58510635;STRANDS=-+:17;IMPRECISE;CIPOS=-716,49;CIEND=-50,590;CIPOS95=-190,49;CIEND95=-50,139;MATEID=61049_2;EVENT=61049;SU=17;PE=17;SR=0;ALG=SUM;AF=0.0006839;NSAMP=20;MSQ=20.58;AC=20;AN=29246;NFAM=20
chr3	58510635	65670_1	N	[chr20:50013388[N	176.78	LOW	SVTYPE=BND;POS=58510635;STRANDS=--:4;IMPRECISE;CIPOS=-642,9;CIEND=-434,9;CIPOS95=-221,1;CIEND95=-125,2;MATEID=65670_2;EVENT=65670;SU=4;PE=4;SR=0;ALG=PROD;AF=0.0003077;NSAMP=9;MSQ=15.64;AC=9;AN=29246;NFAM=9
chr3	58510636	63368_1	N	[chr15:20297759[N	6.83	LOW	SVTYPE=BND;POS=58510636;STRANDS=--:4;IMPRECISE;CIPOS=-528,8;CIEND=-363,9;CIPOS95=-179,0;CIEND95=-126,2;MATEID=63368_2;EVENT=63368;SU=4;PE=4;SR=0;ALG=PROD;AF=3.419e-05;NSAMP=1;MSQ=6.83;AC=1;AN=29246;NFAM=1
chr3	58510639	61953_1	N	]chr12:103256062]N	655.63	LOW	SVTYPE=BND;POS=58510639;STRANDS=-+:8;IMPRECISE;CIPOS=-502,27;CIEND=-30,416;CIPOS95=-133,27;CIEND95=-30,89;MATEID=61953_2;EVENT=61953;SU=8;PE=8;SR=0;ALG=PROD;AF=0.000889;NSAMP=26;MSQ=15.28;AC=26;AN=29246;NFAM=26
chr3	58510639	66985_1	N	[chr4:145027011[N	539.63	LOW	SVTYPE=BND;POS=58510639;STRANDS=--:5;IMPRECISE;CIPOS=-620,7;CIEND=-479,9;CIPOS95=-216,1;CIEND95=-131,2;MATEID=66985_2;EVENT=66985;SU=5;PE=5;SR=0;ALG=PROD;AF=0.001026;NSAMP=29;MSQ=12.6;AC=30;AN=29246;NFAM=29
chr3	58510639	69970_1	N	[chr7:83093478[N	85.04	LOW	SVTYPE=BND;POS=58510639;STRANDS=--:4;IMPRECISE;CIPOS=-47,46;CIEND=-50,49;CIPOS95=-5,5;CIEND95=-3,3;MATEID=69970_2;EVENT=69970;SU=4;PE=3;SR=1;ALG=PROD;AF=0.000171;NSAMP=5;MSQ=12.26;AC=5;AN=29246;NFAM=5
chr3	58510640	49793_2	N	[chr2:115133195[N	794.68	LOW	SVTYPE=BND;POS=58510640;STRANDS=--:14;IMPRECISE;CIPOS=-615,29;CIEND=-419,29;CIPOS95=-106,29;CIEND95=-47,29;MATEID=49793_1;EVENT=49793;SECONDARY;SU=14;PE=14;SR=0;ALG=PROD;AF=0.001231;NSAMP=36;MSQ=13.2;AC=36;AN=29246;NFAM=36
chr3	58510640	63218_1	N	N[chr15:60456540[	2123.21	LOW	SVTYPE=BND;POS=58510640;STRANDS=+-:87;IMPRECISE;CIPOS=-148,618;CIEND=-804,50;CIPOS95=-110,110;CIEND95=-171,50;MATEID=63218_2;EVENT=63218;SU=87;PE=87;SR=0;ALG=SUM;AF=0.002154;NSAMP=63;MSQ=21.2;AC=63;AN=29246;NFAM=63
chr3	58510641	60175_1	N	]chr10:34666817]N	876.7	LOW	SVTYPE=BND;POS=58510641;STRANDS=-+:29;IMPRECISE;CIPOS=-25,9;CIEND=-30,29;CIPOS95=-2,2;CIEND95=-1,1;MATEID=60175_2;EVENT=60175;SU=29;PE=27;SR=2;ALG=PROD;AF=0.001265;NSAMP=37;MSQ=15.87;AC=37;AN=29246;NFAM=37
chr3	58510690	69327_1	N	]chr6:134498956]N	2891.24	LOW	SVTYPE=BND;POS=58510690;STRANDS=-+:4;IMPRECISE;CIPOS=-28,29;CIEND=-30,27;CIPOS95=-1,1;CIEND95=-1,1;MATEID=69327_2;EVENT=69327;SU=4;PE=0;SR=4;ALG=PROD;AF=0.003351;NSAMP=97;MSQ=15.35;AC=98;AN=29246;NFAM=96
chr3	58510692	70876_1	N	]chr8:106783051]N	5831.33	LOW	SVTYPE=BND;POS=58510692;STRANDS=-+:4;CIPOS=-9,8;CIEND=-9,8;CIPOS95=0,0;CIEND95=0,0;MATEID=70876_2;EVENT=70876;SU=4;PE=0;SR=4;ALG=PROD;AF=0.005197;NSAMP=152;MSQ=14.92;AC=152;AN=29246;NFAM=151
chr3	58510728	63536_1	N	N]chr16:11330222]	30916.9	LOW	SVTYPE=BND;POS=58510728;STRANDS=++:4;IMPRECISE;CIPOS=-49,49;CIEND=-50,49;CIPOS95=-1,1;CIEND95=-1,1;MATEID=63536_2;EVENT=63536;SU=4;PE=2;SR=2;ALG=PROD;AF=0.03313;NSAMP=882;MSQ=21.52;AC=969;AN=29246;NFAM=860
chr3	58510730	65150_1	N	N[chr19:54011206[	634.25	LOW	SVTYPE=BND;POS=58510730;STRANDS=+-:4;IMPRECISE;CIPOS=-30,29;CIEND=-30,29;CIPOS95=-3,3;CIEND95=-3,3;MATEID=65150_2;EVENT=65150;SU=4;PE=3;SR=1;ALG=PROD;AF=0.00106;NSAMP=23;MSQ=19.17;AC=31;AN=29246;NFAM=23
chr3	58510738	69971_1	N	N]chr7:83093473]	23497.7	LOW	SVTYPE=BND;POS=58510738;STRANDS=++:4;IMPRECISE;CIPOS=-49,49;CIEND=-50,49;CIPOS95=-1,1;CIEND95=-1,1;MATEID=69971_2;EVENT=69971;SU=4;PE=1;SR=3;ALG=PROD;AF=0.02223;NSAMP=627;MSQ=25.75;AC=650;AN=29246;NFAM=621
chr3	58533264	506279	N	<DUP>	126.29	PASS	SVTYPE=DUP;POS=58533264;SVLEN=32821;END=58566085;STRANDS=-+:14;CIPOS=-10,9;CIEND=-10,9;CIPOS95=0,0;CIEND95=0,0;SU=14;PE=10;SR=4;ALG=PROD;AF=3.419e-05;NSAMP=1;MSQ=125.76;AC=1;AN=29246;NFAM=1
chr3	58545827	66642_1	N	N[chr4:71862889[	291.83	LOW	SVTYPE=BND;POS=58545827;STRANDS=+-:12;IMPRECISE;CIPOS=-30,300;CIEND=-535,29;CIPOS95=-30,38;CIEND95=-136,29;MATEID=66642_2;EVENT=66642;SU=12;PE=12;SR=0;ALG=PROD;AF=0.0004445;NSAMP=13;MSQ=15.14;AC=13;AN=29246;NFAM=13
chr3	58545832	582674_2	N	N]chr3:36492070]	577.76	LOW	SVTYPE=BND;POS=58545832;STRANDS=++:9;CIPOS=-29,28;CIEND=-29,28;CIPOS95=0,0;CIEND95=0,0;MATEID=582674_1;EVENT=582674;SECONDARY;SU=9;PE=0;SR=9;ALG=PROD;AF=0.0009916;NSAMP=29;MSQ=13.75;AC=29;AN=29246;NFAM=29
chr3	58549060	316460	N	<DEL>	4.95394e+06	PASS	SVTYPE=DEL;POS=58549060;SVLEN=-2537;END=58551597;STRANDS=+-:192698;CIPOS=0,0;CIEND=0,0;CIPOS95=0,0;CIEND95=0,0;SU=192698;PE=108012;SR=84686;ALG=PROD;AF=0.2176;NSAMP=5077;MSQ=715.04;MEDGQR=4.61;Q10GQR=4.46;AC=6364;AN=29246;NFAM=4862
chr3	58558927	316461_1	N	N[chr3:58559266[	270.07	LOW	SVTYPE=BND;POS=58558927;STRANDS=+-:4;IMPRECISE;CIPOS=-9,8;CIEND=-9,8;CIPOS95=0,1;CIEND95=0,0;MATEID=316461_2;EVENT=316461;SU=4;PE=0;SR=4;ALG=PROD;AF=0.0004103;NSAMP=12;MSQ=13.76;RECLASSIFIED;AC=12;AN=29246;NFAM=12
chr3	58559266	316461_2	N	]chr3:58558927]N	270.07	LOW	SVTYPE=BND;POS=58558927;STRANDS=+-:4;IMPRECISE;CIPOS=-9,8;CIEND=-9,8;CIPOS95=0,0;CIEND95=0,1;MATEID=316461_1;EVENT=316461;SECONDARY;SU=4;PE=0;SR=4;ALG=PROD;AF=0.0004103;NSAMP=12;MSQ=13.76;RECLASSIFIED;AC=12;AN=29246;NFAM=12
chr3	58559560	583121_1	N	N]chr3:125524467]	14.98	LOW	SVTYPE=BND;POS=58559560;STRANDS=++:4;IMPRECISE;CIPOS=-9,9;CIEND=-9,9;CIPOS95=0,1;CIEND95=0,1;MATEID=583121_2;EVENT=583121;SU=4;PE=0;SR=4;ALG=PROD;AF=3.419e-05;NSAMP=1;MSQ=14.98;AC=1;AN=29246;NFAM=1
chr3	58569593	583123	N	<INV>	363.4	LOW	SVTYPE=INV;POS=58569593;SVLEN=143;END=58569736;STRANDS=++:6,--:1;IMPRECISE;CIPOS=-9,0;CIEND=-10,697;CIPOS95=-9,0;CIEND95=0,199;SU=7;PE=7;SR=0;ALG=PROD;AF=3.419e-05;NSAMP=1;MSQ=12.23;AC=1;AN=29246;NFAM=1
chr3	58572598	316462	N	<DEL>	1717.36	PASS	SVTYPE=DEL;POS=58572598;SVLEN=-721;END=58573319;STRANDS=+-:77;CIPOS=-7,7;CIEND=-10,9;CIPOS95=0,0;CIEND95=0,0;SU=77;PE=51;SR=26;ALG=PROD;AF=0.0001368;NSAMP=4;MSQ=429.34;AC=4;AN=29246;NFAM=4
chr3	58584737	316463	N	<DEL>	677.37	PASS	SVTYPE=DEL;POS=58584737;SVLEN=-2424;END=58587161;STRANDS=+-:28;CIPOS=-24,25;CIEND=-30,29;CIPOS95=0,0;CIEND95=0,0;SU=28;PE=19;SR=9;ALG=PROD;AF=3.419e-05;NSAMP=1;MSQ=416.68;AC=1;AN=29246;NFAM=1
chr3	58586157	316464_1	N	N[chr3:58586218[	1.07314e+06	PASS	SVTYPE=BND;POS=58586157;STRANDS=+-:37267;CIPOS=0,0;CIEND=0,0;CIPOS95=0,0;CIEND95=0,0;MATEID=316464_2;EVENT=316464;SU=37267;PE=179;SR=37088;ALG=PROD;AF=0.1015;NSAMP=2814;MSQ=248.81;RECLASSIFIED;AC=2969;AN=29246;NFAM=2684
chr3	58586218	316464_2	N	]chr3:58586157]N	1.07314e+06	PASS	SVTYPE=BND;POS=58586157;STRANDS=+-:37267;CIPOS=0,0;CIEND=0,0;CIPOS95=0,0;CIEND95=0,0;MATEID=316464_1;EVENT=316464;SECONDARY;SU=37267;PE=179;SR=37088;ALG=PROD;AF=0.1015;NSAMP=2814;MSQ=248.81;RECLASSIFIED;AC=2969;AN=29246;NFAM=2684
chr3	58594765	316465_1	N	N[chr3:58594847[	977.2	PASS	SVTYPE=BND;POS=58594765;STRANDS=+-:31;CIPOS=-30,29;CIEND=-30,29;CIPOS95=0,0;CIEND95=0,0;MATEID=316465_2;EVENT=316465;SU=31;PE=0;SR=31;ALG=PROD;AF=3.419e-05;NSAMP=1;MSQ=383.68;RECLASSIFIED;AC=1;AN=29246;NFAM=1
chr3	58594847	316465_2	N	]chr3:58594765]N	977.2	PASS	SVTYPE=BND;POS=58594765;STRANDS=+-:31;CIPOS=-30,29;CIEND=-30,29;CIPOS95=0,0;CIEND95=0,0;MATEID=316465_1;EVENT=316465;SECONDARY;SU=31;PE=0;SR=31;ALG=PROD;AF=3.419e-05;NSAMP=1;MSQ=383.68;RECLASSIFIED;AC=1;AN=29246;NFAM=1
chr3	58619305	63174_1	N	]chr15:51605519]N	872211	LOW	SVTYPE=BND;POS=58619305;STRANDS=-+:5;CIPOS=-10,9;CIEND=-8,8;CIPOS95=0,0;CIEND95=0,0;MATEID=63174_2;EVENT=63174;SU=5;PE=1;SR=4;ALG=PROD;AF=0.2169;NSAMP=6344;MSQ=83.23;AC=6344;AN=29246;NFAM=6000
chr3	58624424	316466_1	N	N[chr3:58624768[	346.29	LOW	SVTYPE=BND;POS=58624424;STRANDS=+-:40;CIPOS=-5,5;CIEND=-6,4;CIPOS95=0,0;CIEND95=0,0;MATEID=316466_2;EVENT=316466;SU=40;PE=0;SR=40;ALG=PROD;AF=0.0002393;NSAMP=7;MSQ=25.39;RECLASSIFIED;AC=7;AN=29246;NFAM=7
chr3	58624768	316466_2	N	]chr3:58624424]N	346.29	LOW	SVTYPE=BND;POS=58624424;STRANDS=+-:40;CIPOS=-6,4;CIEND=-5,5;CIPOS95=0,0;CIEND95=0,0;MATEID=316466_1;EVENT=316466;SECONDARY;SU=40;PE=0;SR=40;ALG=PROD;AF=0.0002393;NSAMP=7;MSQ=25.39;RECLASSIFIED;AC=7;AN=29246;NFAM=7
chr3	58627871	66894_1	N	[chr4:122205797[N	31.46	LOW	SVTYPE=BND;POS=58627871;STRANDS=--:4;IMPRECISE;CIPOS=-7,8;CIEND=-7,8;CIPOS95=-1,3;CIEND95=-1,3;MATEID=66894_2;EVENT=66894;SU=4;PE=0;SR=4;ALG=PROD;AF=6.839e-05;NSAMP=1;MSQ=31.46;AC=2;AN=29246;NFAM=1
chr3	58637879	65006_1	N	]chr19:34478669]N	182.53	LOW	SVTYPE=BND;POS=58637879;STRANDS=-+:9;CIPOS=-29,28;CIEND=-29,28;CIPOS95=0,0;CIEND95=0,0;MATEID=65006_2;EVENT=65006;SU=9;PE=0;SR=9;ALG=PROD;AF=0.000171;NSAMP=5;MSQ=34.27;AC=5;AN=29246;NFAM=5
chr3	58637899	316467_1	N	N[chr3:65570073[	507823	LOW	SVTYPE=BND;POS=58637899;STRANDS=+-:101;CIPOS=-5,5;CIEND=-4,5;CIPOS95=0,0;CIEND95=0,0;MATEID=316467_2;EVENT=316467;SU=101;PE=0;SR=101;ALG=PROD;AF=0.2435;NSAMP=7121;MSQ=40.18;RECLASSIFIED;AC=7121;AN=29246;NFAM=6672
chr3	58637899	9696_2	N	N[chr1:36202413[	2334	LOW	SVTYPE=BND;POS=58637899;STRANDS=-+:176;CIPOS=-4,4;CIEND=-5,3;CIPOS95=0,0;CIEND95=0,0;MATEID=9696_1;EVENT=9696;SECONDARY;SU=176;PE=0;SR=176;ALG=PROD;AF=0.002462;NSAMP=72;MSQ=25.32;AC=72;AN=29246;NFAM=72
chr3	58652480	506281_1	N	]chr3:58652911]N	14454.2	LOW	SVTYPE=BND;POS=58652480;STRANDS=-+:4;IMPRECISE;CIPOS=-640,29;CIEND=-30,657;CIPOS95=-132,29;CIEND95=-30,139;MATEID=506281_2;EVENT=506281;SU=4;PE=4;SR=0;ALG=PROD;AF=0.008309;NSAMP=243;MSQ=51.17;RETAINED;RECLASSIFIED;AC=243;AN=29246;NFAM=235
chr3	58652911	506281_2	N	N[chr3:58652480[	14454.2	LOW	SVTYPE=BND;POS=58652480;STRANDS=-+:4;IMPRECISE;CIPOS=-30,657;CIEND=-640,29;CIPOS95=-30,139;CIEND95=-132,29;MATEID=506281_1;EVENT=506281;SECONDARY;SU=4;PE=4;SR=0;ALG=PROD;AF=0.008309;NSAMP=243;MSQ=51.17;RETAINED;RECLASSIFIED;AC=243;AN=29246;NFAM=235
chr3	58655933	49795_2	N	N]chr2:20559718]	47.84	LOW	SVTYPE=BND;POS=58655933;STRANDS=++:5;CIPOS=-10,9;CIEND=-10,9;CIPOS95=0,0;CIEND95=0,0;MATEID=49795_1;EVENT=49795;SECONDARY;SU=5;PE=0;SR=5;ALG=PROD;AF=3.419e-05;NSAMP=1;MSQ=47.84;AC=1;AN=29246;NFAM=1
chr3	58669693	62940_1	N	]chr14:83256160]N	1707.72	LOW	SVTYPE=BND;POS=58669693;STRANDS=-+:5;CIPOS=-10,9;CIEND=-10,9;CIPOS95=0,0;CIEND95=0,0;MATEID=62940_2;EVENT=62940;SU=5;PE=0;SR=5;ALG=PROD;AF=0.001197;NSAMP=35;MSQ=28.77;AC=35;AN=29246;NFAM=35
chr3	58669694	60857_1	N	]chr11:24216089]N	4675.67	LOW	SVTYPE=BND;POS=58669694;STRANDS=-+:17;CIPOS=-29,14;CIEND=-10,9;CIPOS95=0,0;CIEND95=0,0;MATEID=60857_2;EVENT=60857;SU=17;PE=0;SR=17;ALG=PROD;AF=0.004342;NSAMP=127;MSQ=24.05;AC=127;AN=29246;NFAM=126
chr3	58669741	69037_1	N	N]chr6:81490680]	276.14	LOW	SVTYPE=BND;POS=58669741;STRANDS=++:31;IMPRECISE;CIPOS=-6,9;CIEND=-9,8;CIPOS95=-2,2;CIEND95=0,0;MATEID=69037_2;EVENT=69037;SU=31;PE=0;SR=31;ALG=PROD;AF=0.0002735;NSAMP=8;MSQ=24.74;AC=8;AN=29246;NFAM=8
chr3	58669751	49796_2	N	N[chr2:229805223[	1648.05	LOW	SVTYPE=BND;POS=58669751;STRANDS=-+:25;CIPOS=-9,8;CIEND=-9,8;CIPOS95=0,0;CIEND95=0,0;MATEID=49796_1;EVENT=49796;SECONDARY;SU=25;PE=0;SR=25;ALG=PROD;AF=0.00106;NSAMP=31;MSQ=28.8;AC=31;AN=29246;NFAM=31
chr3	58669751	61764_1	N	N]chr12:64144254]	658.5	LOW	SVTYPE=BND;POS=58669751;STRANDS=++:37,--:4;CIPOS=-6,5;CIEND=-6,5;CIPOS95=0,0;CIEND95=0,0;MATEID=61764_2;EVENT=61764;SU=41;PE=0;SR=41;ALG=PROD;AF=0.0004103;NSAMP=12;MSQ=29.93;AC=12;AN=29246;NFAM=12
chr3	58669754	64023_1	N	N]chr17:71554938]	151.52	LOW	SVTYPE=BND;POS=58669754;STRANDS=++:5;CIPOS=-10,9;CIEND=-10,9;CIPOS95=0,0;CIEND95=0,0;MATEID=64023_2;EVENT=64023;SU=5;PE=0;SR=5;ALG=PROD;AF=6.839e-05;NSAMP=2;MSQ=59.74;AC=2;AN=29246;NFAM=2
chr3	58690782	583124	N	<INV>	37.04	LOW	SVTYPE=INV;POS=58690782;SVLEN=527;END=58691309;STRANDS=++:1,--:5;IMPRECISE;CIPOS=-263,55;CIEND=-207,19;CIPOS95=-66,47;CIEND95=-87,11;SU=6;PE=6;SR=0;ALG=PROD;AF=6.839e-05;NSAMP=2;MSQ=18.11;AC=2;AN=29246;NFAM=2
chr3	58709968	316468_1	N	N[chr3:58710286[	434.87	LOW	SVTYPE=BND;POS=58709968;STRANDS=+-:8;CIPOS=-6,5;CIEND=-10,9;CIPOS95=0,0;CIEND95=0,0;MATEID=316468_2;EVENT=316468;SU=8;PE=2;SR=6;ALG=PROD;AF=0.0004103;NSAMP=12;MSQ=31.13;RECLASSIFIED;AC=12;AN=29246;NFAM=12
chr3	58710286	316468_2	N	]chr3:58709968]N	434.87	LOW	SVTYPE=BND;POS=58709968;STRANDS=+-:8;CIPOS=-10,9;CIEND=-6,5;CIPOS95=0,0;CIEND95=0,0;MATEID=316468_1;EVENT=316468;SECONDARY;SU=8;PE=2;SR=6;ALG=PROD;AF=0.0004103;NSAMP=12;MSQ=31.13;RECLASSIFIED;AC=12;AN=29246;NFAM=12
chr3	58730969	506282	N	<DUP>	356.02	PASS	SVTYPE=DUP;POS=58730969;SVLEN=32608;END=58763577;STRANDS=-+:30;IMPRECISE;CIPOS=-27,24;CIEND=-27,26;CIPOS95=0,0;CIEND95=-1,1;SU=30;PE=23;SR=7;ALG=PROD;AF=6.839e-05;NSAMP=2;MSQ=177.86;AC=2;AN=29246;NFAM=2
chr3	58736992	316470	N	<DEL>	1112.2	PASS	SVTYPE=DEL;POS=58736992;SVLEN=-4455;END=58741447;STRANDS=+-:44;CIPOS=-30,26;CIEND=-30,29;CIPOS95=0,0;CIEND95=0,0;SU=44;PE=22;SR=22;ALG=PROD;AF=6.839e-05;NSAMP=2;MSQ=556.1;AC=2;AN=29246;NFAM=2
chr3	58737331	581909_2	N	N]chr3:1948333]	166.27	LOW	SVTYPE=BND;POS=58737331;STRANDS=++:4;CIPOS=-9,8;CIEND=-9,8;CIPOS95=0,0;CIEND95=0,0;MATEID=581909_1;EVENT=581909;SECONDARY;SU=4;PE=0;SR=4;ALG=PROD;AF=0.0002052;NSAMP=6;MSQ=16.83;AC=6;AN=29246;NFAM=6
chr3	58737331	583047_2	N	N]chr3:53713544]	26.87	LOW	SVTYPE=BND;POS=58737331;STRANDS=++:5;CIPOS=-10,9;CIEND=-10,9;CIPOS95=0,0;CIEND95=0,0;MATEID=583047_1;EVENT=583047;SECONDARY;SU=5;PE=0;SR=5;ALG=PROD;AF=3.419e-05;NSAMP=1;MSQ=26.74;AC=1;AN=29246;NFAM=1
chr3	58742374	316472_1	N	N[chr3:58742674[	813.23	LOW	SVTYPE=BND;POS=58742374;STRANDS=+-:12;CIPOS=-10,9;CIEND=-4,3;CIPOS95=0,0;CIEND95=0,0;MATEID=316472_2;EVENT=316472;SU=12;PE=3;SR=9;ALG=PROD;AF=6.839e-05;NSAMP=2;MSQ=372.12;RECLASSIFIED;AC=2;AN=29246;NFAM=2
chr3	58742674	316472_2	N	]chr3:58742374]N	813.23	LOW	SVTYPE=BND;POS=58742374;STRANDS=+-:12;CIPOS=-4,3;CIEND=-10,9;CIPOS95=0,0;CIEND95=0,0;MATEID=316472_1;EVENT=316472;SECONDARY;SU=12;PE=3;SR=9;ALG=PROD;AF=6.839e-05;NSAMP=2;MSQ=372.12;RECLASSIFIED;AC=2;AN=29246;NFAM=2
chr3	58759967	583125_1	N	[chr3:58811082[N	92.8	LOW	SVTYPE=BND;POS=58759967;STRANDS=--:9;IMPRECISE;CIPOS=-385,29;CIEND=-355,29;CIPOS95=-59,29;CIEND95=-51,29;MATEID=583125_2;EVENT=583125;SU=9;PE=9;SR=0;ALG=PROD;AF=6.839e-05;NSAMP=2;MSQ=46.34;AC=2;AN=29246;NFAM=2
chr3	58760423	583093_2	N	N]chr3:57328704]	6.73	LOW	SVTYPE=BND;POS=58760423;STRANDS=++:5;IMPRECISE;CIPOS=-10,539;CIEND=-10,563;CIPOS95=-2,141;CIEND95=-1,179;MATEID=583093_1;EVENT=583093;SECONDARY;SU=5;PE=5;SR=0;ALG=PROD;AF=3.419e-05;NSAMP=1;MSQ=6.73;AC=1;AN=29246;NFAM=1
chr3	58773834	316473_1	N	N[chr3:58774117[	6470.8	PASS	SVTYPE=BND;POS=58773834;STRANDS=+-:190;CIPOS=-3,2;CIEND=-3,2;CIPOS95=0,0;CIEND95=0,0;MATEID=316473_2;EVENT=316473;SU=190;PE=11;SR=179;ALG=PROD;AF=0.000718;NSAMP=21;MSQ=307.92;RECLASSIFIED;AC=21;AN=29246;NFAM=21
chr3	58774117	316473_2	N	]chr3:58773834]N	6470.8	PASS	SVTYPE=BND;POS=58773834;STRANDS=+-:190;CIPOS=-3,2;CIEND=-3,2;CIPOS95=0,0;CIEND95=0,0;MATEID=316473_1;EVENT=316473;SECONDARY;SU=190;PE=11;SR=179;ALG=PROD;AF=0.000718;NSAMP=21;MSQ=307.92;RECLASSIFIED;AC=21;AN=29246;NFAM=21
chr3	58786706	49797_2	N	[chr2:159291669[N	712293	PASS	SVTYPE=BND;POS=58786706;STRANDS=--:36751;CIPOS=-7,1;CIEND=-4,3;CIPOS95=0,0;CIEND95=0,0;MATEID=49797_1;EVENT=49797;SECONDARY;SU=36751;PE=36745;SR=6;ALG=PROD;AF=0.05153;NSAMP=1507;MSQ=217.68;AC=1507;AN=29246;NFAM=1432
chr3	58786707	71505_1	N	]chr9:100089621]N	17054.5	LOW	SVTYPE=BND;POS=58786707;STRANDS=-+:187;CIPOS=-3,3;CIEND=-3,3;CIPOS95=0,0;CIEND95=0,0;MATEID=71505_2;EVENT=71505;SU=187;PE=0;SR=187;ALG=PROD;AF=0.00612;NSAMP=179;MSQ=40.4;AC=179;AN=29246;NFAM=177
chr3	58786722	49798_2	N	N]chr2:159292423]	963327	PASS	SVTYPE=BND;POS=58786722;STRANDS=++:72696;CIPOS=0,0;CIEND=0,0;CIPOS95=0,0;CIEND95=0,0;MATEID=49798_1;EVENT=49798;SECONDARY;SU=72696;PE=43914;SR=28782;ALG=PROD;AF=0.05201;NSAMP=1521;MSQ=299.36;AC=1521;AN=29246;NFAM=1445
chr3	58786840	316474	N	<DEL>	715.66	PASS	SVTYPE=DEL;POS=58786840;SVLEN=-63;END=58786903;STRANDS=+-:19;CIPOS=-26,25;CIEND=-28,29;CIPOS95=0,0;CIEND95=0,0;SU=19;PE=0;SR=19;ALG=PROD;AF=6.839e-05;NSAMP=2;MSQ=155.87;AC=2;AN=29246;NFAM=2
chr3	58798138	62641_1	N	[chr14:30793773[N	19167.7	LOW	SVTYPE=BND;POS=58798138;STRANDS=--:524;CIPOS=-1,1;CIEND=-1,1;CIPOS95=0,0;CIEND95=0,0;MATEID=62641_2;EVENT=62641;SU=524;PE=0;SR=524;ALG=PROD;AF=0.01111;NSAMP=325;MSQ=39.82;AC=325;AN=29246;NFAM=318
chr3	58808369	582660_2	N	N]chr3:35823016]	701.39	LOW	SVTYPE=BND;POS=58808369;STRANDS=++:35;IMPRECISE;CIPOS=-50,444;CIEND=-50,448;CIPOS95=-50,51;CIEND95=-50,71;MATEID=582660_1;EVENT=582660;SECONDARY;SU=35;PE=35;SR=0;ALG=PROD;AF=0.0002393;NSAMP=7;MSQ=100.13;AC=7;AN=29246;NFAM=6
chr3	58808462	316476_1	N	N[chr3:58932639[	122.23	LOW	SVTYPE=BND;POS=58808462;STRANDS=+-:16;IMPRECISE;CIPOS=-30,381;CIEND=-426,29;CIPOS95=-30,107;CIEND95=-61,29;MATEID=316476_2;EVENT=316476;SU=16;PE=16;SR=0;ALG=PROD;AF=3.419e-05;NSAMP=1;MSQ=35.63;RECLASSIFIED;AC=1;AN=29246;NFAM=1
chr3	58809779	506283_1	N	]chr3:58819419]N	21	LOW	SVTYPE=BND;POS=58809779;STRANDS=-+:6;IMPRECISE;CIPOS=-503,9;CIEND=-10,543;CIPOS95=-139,2;CIEND95=-1,164;MATEID=506283_2;EVENT=506283;SU=6;PE=6;SR=0;ALG=PROD;AF=3.419e-05;NSAMP=1;MSQ=21;RECLASSIFIED;AC=1;AN=29246;NFAM=1
chr3	58811082	583125_2	N	[chr3:58759967[N	92.8	LOW	SVTYPE=BND;POS=58811082;STRANDS=--:9;IMPRECISE;CIPOS=-355,29;CIEND=-385,29;CIPOS95=-51,29;CIEND95=-59,29;MATEID=583125_1;EVENT=583125;SECONDARY;SU=9;PE=9;SR=0;ALG=PROD;AF=6.839e-05;NSAMP=2;MSQ=46.34;AC=2;AN=29246;NFAM=2
chr3	58811261	583130_1	N	N]chr3:59222264]	281.48	LOW	SVTYPE=BND;POS=58811261;STRANDS=++:10;IMPRECISE;CIPOS=-30,513;CIEND=-30,564;CIPOS95=-30,83;CIEND95=-30,108;MATEID=583130_2;EVENT=583130;SU=10;PE=10;SR=0;ALG=PROD;AF=6.839e-05;NSAMP=2;MSQ=140.74;AC=2;AN=29246;NFAM=2
chr3	58811679	583129_1	N	[chr3:59221812[N	209.65	LOW	SVTYPE=BND;POS=58811679;STRANDS=--:11;IMPRECISE;CIPOS=-385,9;CIEND=-316,9;CIPOS95=-101,2;CIEND95=-58,3;MATEID=583129_2;EVENT=583129;SU=11;PE=11;SR=0;ALG=PROD;AF=3.419e-05;NSAMP=1;MSQ=209.65;AC=1;AN=29246;NFAM=1
chr3	58812394	506284	N	<DUP>	35.8	PASS	SVTYPE=DUP;POS=58812394;SVLEN=3757;END=58816151;STRANDS=-+:5;IMPRECISE;CIPOS=-317,9;CIEND=-10,495;CIPOS95=-109,2;CIEND95=-1,158;SU=5;PE=5;SR=0;ALG=PROD;AF=3.419e-05;NSAMP=1;MSQ=33.7;AC=1;AN=29246;NFAM=1
chr3	58812472	316477	N	<DEL>	43093.2	PASS	SVTYPE=DEL;POS=58812472;SVLEN=-3693;END=58816165;STRANDS=+-:1917;IMPRECISE;CIPOS=-10,64;CIEND=-58,3;CIPOS95=0,0;CIEND95=-1,1;SU=1917;PE=1917;SR=0;ALG=PROD;AF=0.009232;NSAMP=266;MSQ=130.19;AC=270;AN=29246;NFAM=260
chr3	58812670	316478_1	N	N[chr3:58822511[	97.8	LOW	SVTYPE=BND;POS=58812670;STRANDS=+-:8;IMPRECISE;CIPOS=-30,459;CIEND=-599,29;CIPOS95=-30,61;CIEND95=-101,29;MATEID=316478_2;EVENT=316478;SU=8;PE=8;SR=0;ALG=PROD;AF=0.0001368;NSAMP=4;MSQ=16.88;RECLASSIFIED;AC=4;AN=29246;NFAM=4
chr3	58815323	61968_1	N	N[chr12:105250860[	86.6	LOW	SVTYPE=BND;POS=58815323;STRANDS=+-:4;IMPRECISE;CIPOS=-10,653;CIEND=-616,9;CIPOS95=-1,224;CIEND95=-203,1;MATEID=61968_2;EVENT=61968;SU=4;PE=4;SR=0;ALG=PROD;AF=3.419e-05;NSAMP=1;MSQ=86.6;AC=1;AN=29246;NFAM=1
chr3	58815326	316479_1	N	N[chr3:58821148[	901.26	LOW	SVTYPE=BND;POS=58815326;STRANDS=+-:8;IMPRECISE;CIPOS=-30,572;CIEND=-535,29;CIPOS95=-30,167;CIEND95=-143,29;MATEID=316479_2;EVENT=316479;SU=8;PE=8;SR=0;ALG=PROD;AF=6.839e-05;NSAMP=2;MSQ=64.22;RECLASSIFIED;AC=2;AN=29246;NFAM=2
chr3	58815856	506285	N	<DUP>	2104.47	PASS	SVTYPE=DUP;POS=58815856;SVLEN=5520;END=58821376;STRANDS=-+:8;IMPRECISE;CIPOS=-505,9;CIEND=-10,677;CIPOS95=-166,1;CIEND95=-1,173;SU=8;PE=8;SR=0;ALG=PROD;AF=0.003146;NSAMP=92;MSQ=14.06;AC=92;AN=29246;NFAM=86
chr3	58816140	506286_1	N	]chr3:58847710]N	320.48	LOW	SVTYPE=BND;POS=58816140;STRANDS=-+:69;IMPRECISE;CIPOS=-344,14;CIEND=-14,428;CIPOS95=-25,14;CIEND95=-14,61;MATEID=506286_2;EVENT=506286;SU=69;PE=69;SR=0;ALG=PROD;AF=0.0005129;NSAMP=15;MSQ=17.5;RECLASSIFIED;AC=15;AN=29246;NFAM=15
chr3	58817122	506287_1	N	]chr3:58843038]N	627.09	LOW	SVTYPE=BND;POS=58817122;STRANDS=-+:63;IMPRECISE;CIPOS=-437,37;CIEND=-32,333;CIPOS95=-35,35;CIEND95=-13,13;MATEID=506287_2;EVENT=506287;SU=63;PE=63;SR=0;ALG=PROD;AF=0.0008548;NSAMP=25;MSQ=18.85;RECLASSIFIED;AC=25;AN=29246;NFAM=25
chr3	58819419	506283_2	N	N[chr3:58809779[	21	LOW	SVTYPE=BND;POS=58809779;STRANDS=-+:6;IMPRECISE;CIPOS=-10,543;CIEND=-503,9;CIPOS95=-1,164;CIEND95=-139,2;MATEID=506283_1;EVENT=506283;SECONDARY;SU=6;PE=6;SR=0;ALG=PROD;AF=3.419e-05;NSAMP=1;MSQ=21;RECLASSIFIED;AC=1;AN=29246;NFAM=1
chr3	58819438	67684_1	N	N]chr5:75252900]	17055.9	LOW	SVTYPE=BND;POS=58819438;STRANDS=++:1141;IMPRECISE;CIPOS=-13,168;CIEND=-16,27;CIPOS95=-5,5;CIEND95=-1,1;MATEID=67684_2;EVENT=67684;SU=1141;PE=1141;SR=0;ALG=PROD;AF=0.006702;NSAMP=196;MSQ=72.41;AC=196;AN=29246;NFAM=191
chr3	58821148	316479_2	N	]chr3:58815326]N	901.26	LOW	SVTYPE=BND;POS=58815326;STRANDS=+-:8;IMPRECISE;CIPOS=-535,29;CIEND=-30,572;CIPOS95=-143,29;CIEND95=-30,167;MATEID=316479_1;EVENT=316479;SECONDARY;SU=8;PE=8;SR=0;ALG=PROD;AF=6.839e-05;NSAMP=2;MSQ=64.22;RECLASSIFIED;AC=2;AN=29246;NFAM=2
chr3	58822511	316478_2	N	]chr3:58812670]N	97.8	LOW	SVTYPE=BND;POS=58812670;STRANDS=+-:8;IMPRECISE;CIPOS=-599,29;CIEND=-30,459;CIPOS95=-101,29;CIEND95=-30,61;MATEID=316478_1;EVENT=316478;SECONDARY;SU=8;PE=8;SR=0;ALG=PROD;AF=0.0001368;NSAMP=4;MSQ=16.88;RECLASSIFIED;AC=4;AN=29246;NFAM=4
chr3	58843038	506287_2	N	N[chr3:58817122[	627.09	LOW	SVTYPE=BND;POS=58817122;STRANDS=-+:63;IMPRECISE;CIPOS=-32,333;CIEND=-437,37;CIPOS95=-13,13;CIEND95=-35,35;MATEID=506287_1;EVENT=506287;SECONDARY;SU=63;PE=63;SR=0;ALG=PROD;AF=0.0008548;NSAMP=25;MSQ=18.85;RECLASSIFIED;AC=25;AN=29246;NFAM=25
chr3	58847710	506286_2	N	N[chr3:58816140[	320.48	LOW	SVTYPE=BND;POS=58816140;STRANDS=-+:69;IMPRECISE;CIPOS=-14,428;CIEND=-344,14;CIPOS95=-14,61;CIEND95=-25,14;MATEID=506286_1;EVENT=506286;SECONDARY;SU=69;PE=69;SR=0;ALG=PROD;AF=0.0005129;NSAMP=15;MSQ=17.5;RECLASSIFIED;AC=15;AN=29246;NFAM=15
chr3	58856294	65921_1	N	N]chr21:33324902]	2250.74	LOW	SVTYPE=BND;POS=58856294;STRANDS=++:60;CIPOS=-7,6;CIEND=-9,8;CIPOS95=0,0;CIEND95=0,0;MATEID=65921_2;EVENT=65921;SU=60;PE=0;SR=60;ALG=PROD;AF=0.001778;NSAMP=52;MSQ=20.26;AC=52;AN=29246;NFAM=52
chr3	58872809	506288_1	N	]chr3:58873421]N	17715.8	LOW	SVTYPE=BND;POS=58872809;STRANDS=-+:141;IMPRECISE;CIPOS=-286,17;CIEND=-21,263;CIPOS95=-9,9;CIEND95=-8,8;MATEID=506288_2;EVENT=506288;SU=141;PE=141;SR=0;ALG=PROD;AF=0.01826;NSAMP=534;MSQ=20.54;RECLASSIFIED;AC=534;AN=29246;NFAM=532
chr3	58873421	506288_2	N	N[chr3:58872809[	17715.8	LOW	SVTYPE=BND;POS=58872809;STRANDS=-+:141;IMPRECISE;CIPOS=-21,263;CIEND=-286,17;CIPOS95=-8,8;CIEND95=-9,9;MATEID=506288_1;EVENT=506288;SECONDARY;SU=141;PE=141;SR=0;ALG=PROD;AF=0.01826;NSAMP=534;MSQ=20.54;RECLASSIFIED;AC=534;AN=29246;NFAM=532
chr3	58882344	583131	N	<INV>	359.61	LOW	SVTYPE=INV;POS=58882344;SVLEN=100;END=58882444;STRANDS=++:6,--:4;IMPRECISE;CIPOS=-5,0;CIEND=-11,9;CIPOS95=-5,0;CIEND95=-11,1;SU=10;PE=10;SR=0;ALG=PROD;AF=0.0002052;NSAMP=6;MSQ=11.7;AC=6;AN=29246;NFAM=6
chr3	58882386	64974_1	N	[chr19:30833370[N	106.58	LOW	SVTYPE=BND;POS=58882386;STRANDS=--:23;IMPRECISE;CIPOS=-182,29;CIEND=-451,26;CIPOS95=-47,29;CIEND95=-128,26;MATEID=64974_2;EVENT=64974;SU=23;PE=23;SR=0;ALG=PROD;AF=6.839e-05;NSAMP=2;MSQ=25.33;AC=2;AN=29246;NFAM=2
chr3	58890279	66297_1	N	N]chr4:6755826]	62.78	LOW	SVTYPE=BND;POS=58890279;STRANDS=++:4;IMPRECISE;CIPOS=-10,647;CIEND=-10,609;CIPOS95=-2,143;CIEND95=-2,126;MATEID=66297_2;EVENT=66297;SU=4;PE=4;SR=0;ALG=PROD;AF=0.0001368;NSAMP=4;MSQ=12.16;AC=4;AN=29246;NFAM=4
chr3	58891311	63058_1	N	]chr14:105079976]N	9140.68	LOW	SVTYPE=BND;POS=58891311;STRANDS=-+:72;IMPRECISE;CIPOS=-411,10;CIEND=-27,260;CIPOS95=-51,10;CIEND95=-13,13;MATEID=63058_2;EVENT=63058;SU=72;PE=72;SR=0;ALG=PROD;AF=0.008993;NSAMP=263;MSQ=25.3;AC=263;AN=29246;NFAM=263
chr3	58891470	62087_1	N	N[chr12:125358333[	315.48	LOW	SVTYPE=BND;POS=58891470;STRANDS=+-:4;IMPRECISE;CIPOS=-10,2;CIEND=-10,9;CIPOS95=-3,2;CIEND95=-3,1;MATEID=62087_2;EVENT=62087;SU=4;PE=3;SR=1;ALG=PROD;AF=0.0002735;NSAMP=8;MSQ=35.86;AC=8;AN=29246;NFAM=8
chr3	58891471	63059_1	N	N[chr14:105080055[	1769.21	LOW	SVTYPE=BND;POS=58891471;STRANDS=+-:6;IMPRECISE;CIPOS=-26,29;CIEND=-30,29;CIPOS95=-1,1;CIEND95=-1,1;MATEID=63059_2;EVENT=63059;SU=6;PE=4;SR=2;ALG=PROD;AF=0.002325;NSAMP=68;MSQ=19.46;AC=68;AN=29246;NFAM=68
chr3	58898179	316481_1	N	N[chr3:58898270[	2463.8	PASS	SVTYPE=BND;POS=58898179;STRANDS=+-:97;CIPOS=-4,4;CIEND=-4,4;CIPOS95=0,0;CIEND95=0,0;MATEID=316481_2;EVENT=316481;SU=97;PE=0;SR=97;ALG=PROD;AF=0.0003077;NSAMP=9;MSQ=273.76;RECLASSIFIED;AC=9;AN=29246;NFAM=9
chr3	58898270	316481_2	N	]chr3:58898179]N	2463.8	PASS	SVTYPE=BND;POS=58898179;STRANDS=+-:97;CIPOS=-4,4;CIEND=-4,4;CIPOS95=0,0;CIEND95=0,0;MATEID=316481_1;EVENT=316481;SECONDARY;SU=97;PE=0;SR=97;ALG=PROD;AF=0.0003077;NSAMP=9;MSQ=273.76;RECLASSIFIED;AC=9;AN=29246;NFAM=9
chr3	58909757	316482	N	<DEL>	521.51	PASS	SVTYPE=DEL;POS=58909757;SVLEN=-1207;END=58910964;STRANDS=+-:19;CIPOS=-3,2;CIEND=-4,1;CIPOS95=0,0;CIEND95=0,0;SU=19;PE=9;SR=10;ALG=PROD;AF=3.419e-05;NSAMP=1;MSQ=521.5;AC=1;AN=29246;NFAM=1
chr3	58932639	316476_2	N	]chr3:58808462]N	122.23	LOW	SVTYPE=BND;POS=58808462;STRANDS=+-:16;IMPRECISE;CIPOS=-426,29;CIEND=-30,381;CIPOS95=-61,29;CIEND95=-30,107;MATEID=316476_1;EVENT=316476;SECONDARY;SU=16;PE=16;SR=0;ALG=PROD;AF=3.419e-05;NSAMP=1;MSQ=35.63;RECLASSIFIED;AC=1;AN=29246;NFAM=1
chr3	58933087	316483	N	<DEL>	368.39	PASS	SVTYPE=DEL;POS=58933087;SVLEN=-102765;END=59035852;STRANDS=+-:12;IMPRECISE;CIPOS=-30,417;CIEND=-390,29;CIPOS95=-30,90;CIEND95=-81,29;SU=12;PE=12;SR=0;ALG=PROD;AF=6.839e-05;NSAMP=2;MSQ=184.19;AC=2;AN=29246;NFAM=2
chr3	58934461	506289_1	N	]chr3:93945312]N	25.96	LOW	SVTYPE=BND;POS=58934461;STRANDS=-+:11;IMPRECISE;CIPOS=-626,29;CIEND=-30,442;CIPOS95=-116,29;CIEND95=-30,77;MATEID=506289_2;EVENT=506289;SU=11;PE=11;SR=0;ALG=PROD;AF=3.419e-05;NSAMP=1;MSQ=11.02;RECLASSIFIED;AC=1;AN=29246;NFAM=1
chr3	58934784	316484_1	N	N[chr3:93945646[	443.53	LOW	SVTYPE=BND;POS=58934784;STRANDS=+-:21;IMPRECISE;CIPOS=-34,435;CIEND=-425,49;CIPOS95=-34,50;CIEND95=-50,49;MATEID=316484_2;EVENT=316484;SU=21;PE=21;SR=0;ALG=PROD;AF=3.419e-05;NSAMP=1;MSQ=152.6;RECLASSIFIED;AC=1;AN=29246;NFAM=1
chr3	58936376	506290_1	N	]chr3:58982407]N	1893.73	LOW	SVTYPE=BND;POS=58936376;STRANDS=-+:307;IMPRECISE;CIPOS=-207,12;CIEND=-29,277;CIPOS95=-2,2;CIEND95=-10,10;MATEID=506290_2;EVENT=506290;SU=307;PE=307;SR=0;ALG=PROD;AF=0.002086;NSAMP=61;MSQ=28.08;RECLASSIFIED;AC=61;AN=29246;NFAM=61
chr3	58941445	316486	N	<DEL>	101.82	PASS	SVTYPE=DEL;POS=58941445;SVLEN=-61;END=58941506;STRANDS=+-:7;CIPOS=-5,4;CIEND=-5,9;CIPOS95=0,0;CIEND95=0,0;SU=7;PE=0;SR=7;ALG=PROD;AF=3.419e-05;NSAMP=1;MSQ=101.82;AC=1;AN=29246;NFAM=1
chr3	58958888	316488_1	N	N[chr3:58958958[	8111.17	PASS	SVTYPE=BND;POS=58958888;STRANDS=+-:288;CIPOS=-2,1;CIEND=-2,1;CIPOS95=0,0;CIEND95=0,0;MATEID=316488_2;EVENT=316488;SU=288;PE=2;SR=286;ALG=PROD;AF=0.0005813;NSAMP=17;MSQ=306.27;RECLASSIFIED;AC=17;AN=29246;NFAM=17
chr3	58958958	316488_2	N	]chr3:58958888]N	8111.17	PASS	SVTYPE=BND;POS=58958888;STRANDS=+-:288;CIPOS=-2,1;CIEND=-2,1;CIPOS95=0,0;CIEND95=0,0;MATEID=316488_1;EVENT=316488;SECONDARY;SU=288;PE=2;SR=286;ALG=PROD;AF=0.0005813;NSAMP=17;MSQ=306.27;RECLASSIFIED;AC=17;AN=29246;NFAM=17
chr3	58959140	583132_1	N	[chr3:58960336[N	17.85	LOW	SVTYPE=BND;POS=58959140;STRANDS=--:5;IMPRECISE;CIPOS=-312,9;CIEND=-418,9;CIPOS95=-52,3;CIEND95=-95,2;MATEID=583132_2;EVENT=583132;SU=5;PE=5;SR=0;ALG=PROD;AF=3.419e-05;NSAMP=1;MSQ=17.85;AC=1;AN=29246;NFAM=1
chr3	58960336	583132_2	N	[chr3:58959140[N	17.85	LOW	SVTYPE=BND;POS=58960336;STRANDS=--:5;IMPRECISE;CIPOS=-418,9;CIEND=-312,9;CIPOS95=-95,2;CIEND95=-52,3;MATEID=583132_1;EVENT=583132;SECONDARY;SU=5;PE=5;SR=0;ALG=PROD;AF=3.419e-05;NSAMP=1;MSQ=17.85;AC=1;AN=29246;NFAM=1
chr3	58982407	506290_2	N	N[chr3:58936376[	1893.73	LOW	SVTYPE=BND;POS=58936376;STRANDS=-+:307;IMPRECISE;CIPOS=-29,277;CIEND=-207,12;CIPOS95=-10,10;CIEND95=-2,2;MATEID=506290_1;EVENT=506290;SECONDARY;SU=307;PE=307;SR=0;ALG=PROD;AF=0.002086;NSAMP=61;MSQ=28.08;RECLASSIFIED;AC=61;AN=29246;NFAM=61
chr3	59033238	316490	N	<DEL>	197.75	PASS	SVTYPE=DEL;POS=59033238;SVLEN=-3191;END=59036429;STRANDS=+-:10;IMPRECISE;CIPOS=-1,0;CIEND=-378,9;CIPOS95=-1,0;CIEND95=-72,1;SU=10;PE=10;SR=0;ALG=PROD;AF=3.419e-05;NSAMP=1;MSQ=197.75;AC=1;AN=29246;NFAM=1
chr3	59047694	316491_1	N	N[chr3:59047825[	774.65	LOW	SVTYPE=BND;POS=59047694;STRANDS=+-:34;CIPOS=-10,9;CIEND=-10,9;CIPOS95=0,0;CIEND95=0,0;MATEID=316491_2;EVENT=316491;SU=34;PE=0;SR=34;ALG=PROD;AF=0.0001026;NSAMP=3;MSQ=203.77;RECLASSIFIED;AC=3;AN=29244;NFAM=3
chr3	59047825	316491_2	N	]chr3:59047694]N	774.65	LOW	SVTYPE=BND;POS=59047694;STRANDS=+-:34;CIPOS=-10,9;CIEND=-10,9;CIPOS95=0,0;CIEND95=0,0;MATEID=316491_1;EVENT=316491;SECONDARY;SU=34;PE=0;SR=34;ALG=PROD;AF=0.0001026;NSAMP=3;MSQ=203.77;RECLASSIFIED;AC=3;AN=29244;NFAM=3
chr3	59060502	316493	N	<DEL>	134.86	PASS	SVTYPE=DEL;POS=59060502;SVLEN=-85;END=59060587;STRANDS=+-:8;CIPOS=-6,3;CIEND=-10,9;CIPOS95=0,0;CIEND95=0,0;SU=8;PE=0;SR=8;ALG=PROD;AF=3.419e-05;NSAMP=1;MSQ=134.82;AC=1;AN=29246;NFAM=1
chr3	59064076	316494_1	N	N[chr3:59064494[	236.79	LOW	SVTYPE=BND;POS=59064076;STRANDS=+-:7;CIPOS=-5,4;CIEND=-5,4;CIPOS95=0,0;CIEND95=0,0;MATEID=316494_2;EVENT=316494;SU=7;PE=0;SR=7;ALG=PROD;AF=0.0002735;NSAMP=8;MSQ=11.99;RECLASSIFIED;AC=8;AN=29246;NFAM=8
chr3	59064494	316494_2	N	]chr3:59064076]N	236.79	LOW	SVTYPE=BND;POS=59064076;STRANDS=+-:7;CIPOS=-5,4;CIEND=-5,4;CIPOS95=0,0;CIEND95=0,0;MATEID=316494_1;EVENT=316494;SECONDARY;SU=7;PE=0;SR=7;ALG=PROD;AF=0.0002735;NSAMP=8;MSQ=11.99;RECLASSIFIED;AC=8;AN=29246;NFAM=8
chr3	59067067	316496_1	N	N[chr3:59067448[	457.39	LOW	SVTYPE=BND;POS=59067067;STRANDS=+-:9;CIPOS=-20,28;CIEND=-29,28;CIPOS95=0,0;CIEND95=0,0;MATEID=316496_2;EVENT=316496;SU=9;PE=0;SR=9;ALG=PROD;AF=0.0006839;NSAMP=20;MSQ=13.96;RECLASSIFIED;AC=20;AN=29246;NFAM=20
chr3	59067448	316496_2	N	]chr3:59067067]N	457.39	LOW	SVTYPE=BND;POS=59067067;STRANDS=+-:9;CIPOS=-29,28;CIEND=-20,28;CIPOS95=0,0;CIEND95=0,0;MATEID=316496_1;EVENT=316496;SECONDARY;SU=9;PE=0;SR=9;ALG=PROD;AF=0.0006839;NSAMP=20;MSQ=13.96;RECLASSIFIED;AC=20;AN=29246;NFAM=20
chr3	59072118	316497	N	<DEL>	342.52	PASS	SVTYPE=DEL;POS=59072118;SVLEN=-62;END=59072180;STRANDS=+-:9;CIPOS=-4,3;CIEND=-4,3;CIPOS95=0,0;CIEND95=0,0;SU=9;PE=0;SR=9;ALG=PROD;AF=3.419e-05;NSAMP=1;MSQ=329.76;AC=1;AN=29246;NFAM=1
chr3	59077119	316498_1	N	N[chr3:59077675[	72.3	LOW	SVTYPE=BND;POS=59077119;STRANDS=+-:5;IMPRECISE;CIPOS=-8,7;CIEND=-8,7;CIPOS95=0,1;CIEND95=-2,0;MATEID=316498_2;EVENT=316498;SU=5;PE=0;SR=5;ALG=PROD;AF=0.000171;NSAMP=5;MSQ=11.03;RECLASSIFIED;AC=5;AN=29246;NFAM=5
chr3	59077675	316498_2	N	]chr3:59077119]N	72.3	LOW	SVTYPE=BND;POS=59077119;STRANDS=+-:5;IMPRECISE;CIPOS=-8,7;CIEND=-8,7;CIPOS95=-2,0;CIEND95=0,1;MATEID=316498_1;EVENT=316498;SECONDARY;SU=5;PE=0;SR=5;ALG=PROD;AF=0.000171;NSAMP=5;MSQ=11.03;RECLASSIFIED;AC=5;AN=29246;NFAM=5
chr3	59082401	68311_1	N	]chr6:18567749]N	385511	LOW	SVTYPE=BND;POS=59082401;STRANDS=-+:4;IMPRECISE;CIPOS=-10,7;CIEND=-10,9;CIPOS95=-3,0;CIEND95=-3,3;MATEID=68311_2;EVENT=68311;SU=4;PE=3;SR=1;ALG=PROD;AF=0.1442;NSAMP=4123;MSQ=48.59;AC=4217;AN=29246;NFAM=3904
chr3	59091746	316499	N	<DEL>	590.38	PASS	SVTYPE=DEL;POS=59091746;SVLEN=-8593;END=59100339;STRANDS=+-:26;CIPOS=-3,2;CIEND=-8,8;CIPOS95=0,0;CIEND95=0,0;SU=26;PE=16;SR=10;ALG=PROD;AF=3.419e-05;NSAMP=1;MSQ=590.38;AC=1;AN=29246;NFAM=1
chr3	59094886	70347_1	N	]chr7:156345234]N	9.36	LOW	SVTYPE=BND;POS=59094886;STRANDS=-+:4;CIPOS=-9,8;CIEND=-9,8;CIPOS95=0,0;CIEND95=0,0;MATEID=70347_2;EVENT=70347;SU=4;PE=0;SR=4;ALG=PROD;AF=3.419e-05;NSAMP=1;MSQ=9.36;AC=1;AN=29246;NFAM=1
chr3	59108138	506291	N	<DUP>	224.79	PASS	SVTYPE=DUP;POS=59108138;SVLEN=44115;END=59152253;STRANDS=-+:23;CIPOS=-10,9;CIEND=-3,2;CIPOS95=0,0;CIEND95=0,0;SU=23;PE=12;SR=11;ALG=PROD;AF=3.419e-05;NSAMP=1;MSQ=224.39;AC=1;AN=29246;NFAM=1
chr3	59121860	71839_1	N	]chrX:11713308]N	1259.53	LOW	SVTYPE=BND;POS=59121860;STRANDS=-+:5;IMPRECISE;CIPOS=-489,49;CIEND=-46,634;CIPOS95=-102,49;CIEND95=-46,216;MATEID=71839_2;EVENT=71839;SU=5;PE=5;SR=0;ALG=PROD;AF=0.001094;NSAMP=32;MSQ=19.11;AC=32;AN=29246;NFAM=32
chr3	59127610	316501_1	N	N[chr3:59127669[	3789.01	PASS	SVTYPE=BND;POS=59127610;STRANDS=+-:129;CIPOS=-4,3;CIEND=-4,3;CIPOS95=0,0;CIEND95=0,0;MATEID=316501_2;EVENT=316501;SU=129;PE=0;SR=129;ALG=PROD;AF=0.0003077;NSAMP=9;MSQ=235.77;RECLASSIFIED;AC=9;AN=29246;NFAM=7
chr3	59127669	316501_2	N	]chr3:59127610]N	3789.01	PASS	SVTYPE=BND;POS=59127610;STRANDS=+-:129;CIPOS=-4,3;CIEND=-4,3;CIPOS95=0,0;CIEND95=0,0;MATEID=316501_1;EVENT=316501;SECONDARY;SU=129;PE=0;SR=129;ALG=PROD;AF=0.0003077;NSAMP=9;MSQ=235.77;RECLASSIFIED;AC=9;AN=29246;NFAM=7
chr3	59128015	66508_1	N	]chr4:40535389]N	134693	LOW	SVTYPE=BND;POS=59128015;STRANDS=-+:138;CIPOS=-6,5;CIEND=-6,6;CIPOS95=0,0;CIEND95=0,0;MATEID=66508_2;EVENT=66508;SU=138;PE=22;SR=116;ALG=PROD;AF=0.07707;NSAMP=2254;MSQ=40.91;AC=2254;AN=29246;NFAM=2209
chr3	59139505	63603_1	N	[chr16:23853967[N	5559.62	LOW	SVTYPE=BND;POS=59139505;STRANDS=--:24;IMPRECISE;CIPOS=-580,9;CIEND=-383,9;CIPOS95=-99,9;CIEND95=-38,9;MATEID=63603_2;EVENT=63603;SU=24;PE=24;SR=0;ALG=PROD;AF=0.006565;NSAMP=192;MSQ=17.24;AC=192;AN=29246;NFAM=192
chr3	59139507	316502	N	<DEL:ME:SINE|Alu|AluYa5>	7.21952e+06	PASS	SVTYPE=MEI;POS=59139507;SVLEN=-313;END=59139820;STRANDS=+-:172131;CIPOS=0,0;CIEND=0,0;CIPOS95=0,0;CIEND95=0,0;SU=172131;PE=24780;SR=147351;ALG=PROD;AF=0.3106;NSAMP=7554;MSQ=617.52;MEDGQR=3.14;Q10GQR=2.72;AC=9085;AN=29246;NFAM=7153
chr3	59139650	63604_1	N	N]chr16:23853978]	595286	LOW	SVTYPE=BND;POS=59139650;STRANDS=++:4;IMPRECISE;CIPOS=-28,667;CIEND=-29,489;CIPOS95=-28,232;CIEND95=-29,179;MATEID=63604_2;EVENT=63604;SU=4;PE=4;SR=0;ALG=PROD;AF=0.1657;NSAMP=4753;MSQ=72.5;AC=4845;AN=29246;NFAM=4472
chr3	59141897	316503	N	<DEL>	1252.79	PASS	SVTYPE=DEL;POS=59141897;SVLEN=-6617;END=59148514;STRANDS=+-:57;CIPOS=-26,26;CIEND=-30,29;CIPOS95=0,0;CIEND95=0,0;SU=57;PE=34;SR=23;ALG=PROD;AF=6.839e-05;NSAMP=2;MSQ=512.58;AC=2;AN=29246;NFAM=2
chr3	59143894	583133_1	N	[chr3:79770374[N	267.6	LOW	SVTYPE=BND;POS=59143894;STRANDS=--:9;CIPOS=-29,28;CIEND=-29,28;CIPOS95=0,0;CIEND95=0,0;MATEID=583133_2;EVENT=583133;SU=9;PE=0;SR=9;ALG=PROD;AF=0.0002735;NSAMP=8;MSQ=14.52;AC=8;AN=29246;NFAM=8
chr3	59171727	316504	N	<DEL>	197.69	PASS	SVTYPE=DEL;POS=59171727;SVLEN=-117626;END=59289353;STRANDS=+-:12;CIPOS=-9,9;CIEND=-7,9;CIPOS95=0,0;CIEND95=0,0;SU=12;PE=5;SR=7;ALG=PROD;AF=3.419e-05;NSAMP=1;MSQ=197.69;AC=1;AN=29246;NFAM=1
chr3	59173967	62351_1	N	]chr13:63092191]N	55499.1	LOW	SVTYPE=BND;POS=59173967;STRANDS=-+:9;CIPOS=-29,28;CIEND=-29,28;CIPOS95=0,0;CIEND95=0,0;MATEID=62351_2;EVENT=62351;SU=9;PE=0;SR=9;ALG=PROD;AF=0.02982;NSAMP=872;MSQ=36.22;AC=872;AN=29246;NFAM=848
chr3	59173969	9697_2	N	[chr1:36632618[N	67644.7	LOW	SVTYPE=BND;POS=59173969;STRANDS=--:83;CIPOS=-10,5;CIEND=-8,9;CIPOS95=0,0;CIEND95=0,0;MATEID=9697_1;EVENT=9697;SECONDARY;SU=83;PE=58;SR=25;ALG=PROD;AF=0.0492;NSAMP=1438;MSQ=35.95;AC=1439;AN=29246;NFAM=1408
chr3	59174016	316506_1	N	N[chr3:59193626[	202024	LOW	SVTYPE=BND;POS=59174016;STRANDS=+-:13;IMPRECISE;CIPOS=-6,353;CIEND=-291,9;CIPOS95=-1,100;CIEND95=-61,2;MATEID=316506_2;EVENT=316506;SU=13;PE=13;SR=0;ALG=PROD;AF=0.145;NSAMP=4209;MSQ=28.09;RECLASSIFIED;AC=4241;AN=29246;NFAM=4036
chr3	59180873	71779_1	N	N]chrX:4227253]	154.85	LOW	SVTYPE=BND;POS=59180873;STRANDS=++:5;IMPRECISE;CIPOS=-30,362;CIEND=-30,544;CIPOS95=-30,74;CIEND95=-30,134;MATEID=71779_2;EVENT=71779;SU=5;PE=5;SR=0;ALG=PROD;AF=0.0002393;NSAMP=7;MSQ=20.38;AC=7;AN=29246;NFAM=7
chr3	59180893	68081_1	N	]chr5:154101164]N	11014.2	LOW	SVTYPE=BND;POS=59180893;STRANDS=-+:234;CIPOS=-3,2;CIEND=-3,3;CIPOS95=0,0;CIEND95=0,0;MATEID=68081_2;EVENT=68081;SU=234;PE=0;SR=234;ALG=PROD;AF=0.008753;NSAMP=256;MSQ=37.91;AC=256;AN=29246;NFAM=251
chr3	59180893	71590_1	N	[chr9:116126581[N	1401.65	LOW	SVTYPE=BND;POS=59180893;STRANDS=--:13;CIPOS=-29,28;CIEND=-29,28;CIPOS95=0,0;CIEND95=0,0;MATEID=71590_2;EVENT=71590;SU=13;PE=0;SR=13;ALG=PROD;AF=0.002086;NSAMP=60;MSQ=21.71;AC=61;AN=29246;NFAM=60
chr3	59180919	71777_1	N	[chrX:4227112[N	294.69	LOW	SVTYPE=BND;POS=59180919;STRANDS=--:13;IMPRECISE;CIPOS=-382,29;CIEND=-528,31;CIPOS95=-54,29;CIEND95=-131,31;MATEID=71777_2;EVENT=71777;SU=13;PE=13;SR=0;ALG=PROD;AF=0.0003419;NSAMP=10;MSQ=28.54;AC=10;AN=29246;NFAM=10
chr3	59181977	60802_1	N	N[chr11:13459034[	789.06	LOW	SVTYPE=BND;POS=59181977;STRANDS=+-:17;IMPRECISE;CIPOS=-29,29;CIEND=-30,9;CIPOS95=-1,1;CIEND95=-1,1;MATEID=60802_2;EVENT=60802;SU=17;PE=13;SR=4;ALG=PROD;AF=0.000718;NSAMP=21;MSQ=36.45;AC=21;AN=29246;NFAM=21
chr3	59188865	583134	N	<INV>	2179.38	PASS	SVTYPE=INV;POS=59188865;SVLEN=765;END=59189630;STRANDS=++:50,--:66;CIPOS=-21,21;CIEND=-22,25;CIPOS95=0,0;CIEND95=0,0;SU=116;PE=84;SR=32;ALG=PROD;AF=6.839e-05;NSAMP=2;MSQ=1089.69;AC=2;AN=29246;NFAM=1
chr3	59193487	583135	N	<INV>	62.93	LOW	SVTYPE=INV;POS=59193487;SVLEN=94;END=59193581;STRANDS=++:3,--:1;IMPRECISE;CIPOS=-10,9;CIEND=-10,9;CIPOS95=-3,3;CIEND95=-3,3;SU=4;PE=3;SR=1;ALG=PROD;AF=0.0002735;NSAMP=8;MSQ=7.31;AC=8;AN=29246;NFAM=8
chr3	59193626	316506_2	N	]chr3:59174016]N	202024	LOW	SVTYPE=BND;POS=59174016;STRANDS=+-:13;IMPRECISE;CIPOS=-291,9;CIEND=-6,353;CIPOS95=-61,2;CIEND95=-1,100;MATEID=316506_1;EVENT=316506;SECONDARY;SU=13;PE=13;SR=0;ALG=PROD;AF=0.145;NSAMP=4209;MSQ=28.09;RECLASSIFIED;AC=4241;AN=29246;NFAM=4036
chr3	59195870	70405_1	N	[chr8:9721299[N	4466.49	LOW	SVTYPE=BND;POS=59195870;STRANDS=--:421,++:7;CIPOS=-4,6;CIEND=-6,7;CIPOS95=0,0;CIEND95=0,0;MATEID=70405_2;EVENT=70405;SU=428;PE=289;SR=139;ALG=PROD;AF=0.003659;NSAMP=107;MSQ=22.64;AC=107;AN=29246;NFAM=107
chr3	59195881	9698_2	N	[chr1:187376042[N	3383.79	LOW	SVTYPE=BND;POS=59195881;STRANDS=--:4;CIPOS=-9,8;CIEND=-9,8;CIPOS95=0,0;CIEND95=0,0;MATEID=9698_1;EVENT=9698;SECONDARY;SU=4;PE=0;SR=4;ALG=PROD;AF=0.004137;NSAMP=120;MSQ=23.01;AC=121;AN=29246;NFAM=119
chr3	59195896	71189_1	N	N]chr9:19680621]	83.84	LOW	SVTYPE=BND;POS=59195896;STRANDS=++:4;CIPOS=-9,8;CIEND=-9,8;CIPOS95=0,0;CIEND95=0,0;MATEID=71189_2;EVENT=71189;SU=4;PE=0;SR=4;ALG=PROD;AF=6.839e-05;NSAMP=2;MSQ=32.88;AC=2;AN=29246;NFAM=2
chr3	59195959	70406_1	N	N]chr8:9721311]	3904.81	LOW	SVTYPE=BND;POS=59195959;STRANDS=++:5;IMPRECISE;CIPOS=-48,506;CIEND=-50,352;CIPOS95=-48,164;CIEND95=-50,64;MATEID=70406_2;EVENT=70406;SU=5;PE=5;SR=0;ALG=PROD;AF=0.004992;NSAMP=146;MSQ=15.34;AC=146;AN=29246;NFAM=145
chr3	59204374	67229_1	N	[chr4:188393906[N	54.01	LOW	SVTYPE=BND;POS=59204374;STRANDS=--:4;IMPRECISE;CIPOS=-627,9;CIEND=-547,9;CIPOS95=-210,1;CIEND95=-168,1;MATEID=67229_2;EVENT=67229;SU=4;PE=4;SR=0;ALG=PROD;AF=6.839e-05;NSAMP=2;MSQ=9.83;AC=2;AN=29246;NFAM=2
chr3	59219726	316509	N	<DEL>	130734	PASS	SVTYPE=DEL;POS=59219726;SVLEN=-1775;END=59221501;STRANDS=+-:4795;CIPOS=0,0;CIEND=0,0;CIPOS95=0,0;CIEND95=0,0;SU=4795;PE=3430;SR=1365;ALG=PROD;AF=0.003556;NSAMP=101;MSQ=533.96;AC=104;AN=29246;NFAM=100
chr3	59221126	316510_1	N	N[chr3:59221644[	125911	PASS	SVTYPE=BND;POS=59221126;STRANDS=+-:26;CIPOS=-10,9;CIEND=-10,9;CIPOS95=0,0;CIEND95=0,0;MATEID=316510_2;EVENT=316510;SU=26;PE=22;SR=4;ALG=PROD;AF=0.012;NSAMP=347;MSQ=303.12;RECLASSIFIED;AC=351;AN=29246;NFAM=334
chr3	59221644	316510_2	N	]chr3:59221126]N	125911	PASS	SVTYPE=BND;POS=59221126;STRANDS=+-:26;CIPOS=-10,9;CIEND=-10,9;CIPOS95=0,0;CIEND95=0,0;MATEID=316510_1;EVENT=316510;SECONDARY;SU=26;PE=22;SR=4;ALG=PROD;AF=0.012;NSAMP=347;MSQ=303.12;RECLASSIFIED;AC=351;AN=29246;NFAM=334
chr3	59221812	583129_2	N	[chr3:58811679[N	209.65	LOW	SVTYPE=BND;POS=59221812;STRANDS=--:11;IMPRECISE;CIPOS=-316,9;CIEND=-385,9;CIPOS95=-58,3;CIEND95=-101,2;MATEID=583129_1;EVENT=583129;SECONDARY;SU=11;PE=11;SR=0;ALG=PROD;AF=3.419e-05;NSAMP=1;MSQ=209.65;AC=1;AN=29246;NFAM=1
chr3	59222264	583130_2	N	N]chr3:58811261]	281.48	LOW	SVTYPE=BND;POS=59222264;STRANDS=++:10;IMPRECISE;CIPOS=-30,564;CIEND=-30,513;CIPOS95=-30,108;CIEND95=-30,83;MATEID=583130_1;EVENT=583130;SECONDARY;SU=10;PE=10;SR=0;ALG=PROD;AF=6.839e-05;NSAMP=2;MSQ=140.74;AC=2;AN=29246;NFAM=2
chr3	59225136	583101_2	N	N]chr3:57478849]	294.34	LOW	SVTYPE=BND;POS=59225136;STRANDS=++:14;IMPRECISE;CIPOS=-30,396;CIEND=-50,304;CIPOS95=-30,50;CIEND95=-50,53;MATEID=583101_1;EVENT=583101;SECONDARY;SU=14;PE=14;SR=0;ALG=PROD;AF=0.0003077;NSAMP=9;MSQ=29.69;AC=9;AN=29246;NFAM=9
chr3	59225201	583100_2	N	[chr3:57478643[N	423.86	LOW	SVTYPE=BND;POS=59225201;STRANDS=--:17;IMPRECISE;CIPOS=-170,29;CIEND=-582,29;CIPOS95=-29,29;CIEND95=-106,29;MATEID=583100_1;EVENT=583100;SECONDARY;SU=17;PE=17;SR=0;ALG=PROD;AF=0.0001368;NSAMP=4;MSQ=40.43;AC=4;AN=29246;NFAM=4
chr3	59231321	316511	N	<DEL>	866.23	PASS	SVTYPE=DEL;POS=59231321;SVLEN=-1966;END=59233287;STRANDS=+-:34;CIPOS=-2,1;CIEND=-10,9;CIPOS95=0,0;CIEND95=0,0;SU=34;PE=21;SR=13;ALG=PROD;AF=3.419e-05;NSAMP=1;MSQ=866.23;AC=1;AN=29246;NFAM=1
chr3	59233780	66301_1	N	]chr4:7013759]N	4.9	LOW	SVTYPE=BND;POS=59233780;STRANDS=-+:4;IMPRECISE;CIPOS=-9,8;CIEND=-10,8;CIPOS95=0,0;CIEND95=-1,0;MATEID=66301_2;EVENT=66301;SU=4;PE=0;SR=4;ALG=PROD;AF=3.419e-05;NSAMP=1;MSQ=4.6;AC=1;AN=29246;NFAM=1
chr3	59240761	69933_1	N	]chr7:76092845]N	3166.67	LOW	SVTYPE=BND;POS=59240761;STRANDS=-+:4;IMPRECISE;CIPOS=-10,7;CIEND=-7,9;CIPOS95=-2,0;CIEND95=0,1;MATEID=69933_2;EVENT=69933;SU=4;PE=0;SR=4;ALG=PROD;AF=0.003556;NSAMP=104;MSQ=30.13;AC=104;AN=29246;NFAM=104
chr3	59269246	59907_1	N	N]chr10:82132546]	10779.9	LOW	SVTYPE=BND;POS=59269246;STRANDS=++:514;CIPOS=-1,1;CIEND=-1,1;CIPOS95=0,0;CIEND95=0,0;MATEID=59907_2;EVENT=59907;SU=514;PE=0;SR=514;ALG=PROD;AF=0.009642;NSAMP=282;MSQ=26.03;AC=282;AN=29246;NFAM=279
chr3	59269247	62524_1	N	N]chr13:101011504]	122.97	LOW	SVTYPE=BND;POS=59269247;STRANDS=++:17;CIPOS=-26,25;CIEND=-26,25;CIPOS95=0,0;CIEND95=0,0;MATEID=62524_2;EVENT=62524;SU=17;PE=0;SR=17;ALG=PROD;AF=0.0001026;NSAMP=3;MSQ=20.55;AC=3;AN=29246;NFAM=3
chr3	59271664	583136	N	<INV>	219.86	LOW	SVTYPE=INV;POS=59271664;SVLEN=1069;END=59272733;STRANDS=++:20,--:15;IMPRECISE;CIPOS=-46,49;CIEND=-23,20;CIPOS95=-5,5;CIEND95=-1,1;SU=35;PE=33;SR=2;ALG=PROD;AF=0.0002052;NSAMP=6;MSQ=35.87;AC=6;AN=29246;NFAM=6
chr3	59271867	506292	N	<DUP>	212.54	PASS	SVTYPE=DUP;POS=59271867;SVLEN=801;END=59272668;STRANDS=-+:14;IMPRECISE;CIPOS=-230,9;CIEND=-10,405;CIPOS95=-54,2;CIEND95=-2,73;SU=14;PE=14;SR=0;ALG=PROD;AF=0.0001026;NSAMP=2;MSQ=100.22;AC=3;AN=29246;NFAM=2
chr3	59274793	506293	N	<DUP>	250.17	PASS	SVTYPE=DUP;POS=59274793;SVLEN=48194;END=59322987;STRANDS=-+:23;CIPOS=-10,9;CIEND=-3,2;CIPOS95=0,0;CIEND95=0,0;SU=23;PE=12;SR=11;ALG=PROD;AF=6.839e-05;NSAMP=1;MSQ=249.66;AC=2;AN=29246;NFAM=1
chr3	59285237	316513_1	N	N[chr3:59287987[	242.46	LOW	SVTYPE=BND;POS=59285237;STRANDS=+-:16;CIPOS=-10,9;CIEND=-6,3;CIPOS95=0,0;CIEND95=0,0;MATEID=316513_2;EVENT=316513;SU=16;PE=10;SR=6;ALG=PROD;AF=3.419e-05;NSAMP=1;MSQ=242.46;RECLASSIFIED;AC=1;AN=29246;NFAM=1
chr3	59287987	316513_2	N	]chr3:59285237]N	242.46	LOW	SVTYPE=BND;POS=59285237;STRANDS=+-:16;CIPOS=-6,3;CIEND=-10,9;CIPOS95=0,0;CIEND95=0,0;MATEID=316513_1;EVENT=316513;SECONDARY;SU=16;PE=10;SR=6;ALG=PROD;AF=3.419e-05;NSAMP=1;MSQ=242.46;RECLASSIFIED;AC=1;AN=29246;NFAM=1
chr3	59293573	316514	N	<DEL>	260.56	PASS	SVTYPE=DEL;POS=59293573;SVLEN=-1139;END=59294712;STRANDS=+-:12;CIPOS=-10,9;CIEND=-10,9;CIPOS95=0,0;CIEND95=0,0;SU=12;PE=8;SR=4;ALG=PROD;AF=3.419e-05;NSAMP=1;MSQ=260.56;AC=1;AN=29246;NFAM=1
chr3	59296194	316515	N	<DEL>	317.74	PASS	SVTYPE=DEL;POS=59296194;SVLEN=-125;END=59296319;STRANDS=+-:10;CIPOS=-10,9;CIEND=-10,9;CIPOS95=0,0;CIEND95=0,0;SU=10;PE=0;SR=10;ALG=PROD;AF=3.419e-05;NSAMP=1;MSQ=317.74;AC=1;AN=29246;NFAM=1
chr3	59302841	66559_1	N	]chr4:53417764]N	56767.5	LOW	SVTYPE=BND;POS=59302841;STRANDS=-+:4;CIPOS=-29,28;CIEND=-29,28;CIPOS95=0,0;CIEND95=0,0;MATEID=66559_2;EVENT=66559;SU=4;PE=0;SR=4;ALG=PROD;AF=0.04195;NSAMP=1201;MSQ=34.49;AC=1227;AN=29246;NFAM=1187
chr3	59302878	72407_1	N	N]chrX:118378735]	1826.55	LOW	SVTYPE=BND;POS=59302878;STRANDS=++:54;CIPOS=-8,7;CIEND=-9,8;CIPOS95=0,0;CIEND95=0,0;MATEID=72407_2;EVENT=72407;SU=54;PE=0;SR=54;ALG=PROD;AF=0.00171;NSAMP=50;MSQ=25.48;AC=50;AN=29246;NFAM=50
chr3	59308179	316517_1	N	N[chr3:59308260[	206.77	LOW	SVTYPE=BND;POS=59308179;STRANDS=+-:9;CIPOS=-10,4;CIEND=-4,3;CIPOS95=0,0;CIEND95=0,0;MATEID=316517_2;EVENT=316517;SU=9;PE=0;SR=9;ALG=PROD;AF=3.419e-05;NSAMP=1;MSQ=206.77;RECLASSIFIED;AC=1;AN=29246;NFAM=1
chr3	59308260	316517_2	N	]chr3:59308179]N	206.77	LOW	SVTYPE=BND;POS=59308179;STRANDS=+-:9;CIPOS=-4,3;CIEND=-10,4;CIPOS95=0,0;CIEND95=0,0;MATEID=316517_1;EVENT=316517;SECONDARY;SU=9;PE=0;SR=9;ALG=PROD;AF=3.419e-05;NSAMP=1;MSQ=206.77;RECLASSIFIED;AC=1;AN=29246;NFAM=1
chr3	59317715	316518	N	<DEL>	830.29	PASS	SVTYPE=DEL;POS=59317715;SVLEN=-72727;END=59390442;STRANDS=+-:34;CIPOS=-24,22;CIEND=-30,29;CIPOS95=0,0;CIEND95=0,0;SU=34;PE=17;SR=17;ALG=PROD;AF=6.839e-05;NSAMP=2;MSQ=415.14;AC=2;AN=29246;NFAM=2
chr3	59323764	316519	N	<DEL>	1085.08	PASS	SVTYPE=DEL;POS=59323764;SVLEN=-2780;END=59326544;STRANDS=+-:49;CIPOS=-24,24;CIEND=-25,29;CIPOS95=0,0;CIEND95=0,0;SU=49;PE=24;SR=25;ALG=PROD;AF=6.839e-05;NSAMP=2;MSQ=542.54;AC=2;AN=29246;NFAM=2
chr3	59323897	316520_1	N	N[chr3:59324230[	7778.17	LOW	SVTYPE=BND;POS=59323897;STRANDS=+-:61;CIPOS=-7,5;CIEND=-5,4;CIPOS95=0,0;CIEND95=0,0;MATEID=316520_2;EVENT=316520;SU=61;PE=0;SR=61;ALG=PROD;AF=0.006907;NSAMP=198;MSQ=17.69;RECLASSIFIED;AC=202;AN=29246;NFAM=197
chr3	59324230	316520_2	N	]chr3:59323897]N	7778.17	LOW	SVTYPE=BND;POS=59323897;STRANDS=+-:61;CIPOS=-5,4;CIEND=-7,5;CIPOS95=0,0;CIEND95=0,0;MATEID=316520_1;EVENT=316520;SECONDARY;SU=61;PE=0;SR=61;ALG=PROD;AF=0.006907;NSAMP=198;MSQ=17.69;RECLASSIFIED;AC=202;AN=29246;NFAM=197
chr3	59324236	69762_1	N	N]chr7:41405226]	20.89	LOW	SVTYPE=BND;POS=59324236;STRANDS=++:4;IMPRECISE;CIPOS=-10,7;CIEND=-9,8;CIPOS95=-2,0;CIEND95=0,0;MATEID=69762_2;EVENT=69762;SU=4;PE=0;SR=4;ALG=PROD;AF=3.419e-05;NSAMP=1;MSQ=20.89;AC=1;AN=29246;NFAM=1
chr3	59324896	506294	N	<DUP>	389.71	PASS	SVTYPE=DUP;POS=59324896;SVLEN=17819;END=59342715;STRANDS=-+:36;CIPOS=-2,0;CIEND=-9,5;CIPOS95=0,0;CIEND95=0,0;SU=36;PE=23;SR=13;ALG=PROD;AF=3.419e-05;NSAMP=1;MSQ=389.02;AC=1;AN=29246;NFAM=1
chr3	59341202	62905_1	N	N]chr14:77534605]	20925.4	LOW	SVTYPE=BND;POS=59341202;STRANDS=++:4;CIPOS=-49,48;CIEND=-49,48;CIPOS95=0,0;CIEND95=0,0;MATEID=62905_2;EVENT=62905;SU=4;PE=0;SR=4;ALG=PROD;AF=0.01716;NSAMP=502;MSQ=24.18;AC=502;AN=29246;NFAM=495
chr3	59343327	66755_1	N	]chr4:88176177]N	68.11	LOW	SVTYPE=BND;POS=59343327;STRANDS=-+:4;CIPOS=-9,8;CIEND=-9,8;CIPOS95=0,0;CIEND95=0,0;MATEID=66755_2;EVENT=66755;SU=4;PE=0;SR=4;ALG=PROD;AF=0.0001368;NSAMP=4;MSQ=15.58;AC=4;AN=29246;NFAM=4
chr3	59358147	583137_1	N	[chr3:59397940[N	179.72	LOW	SVTYPE=BND;POS=59358147;STRANDS=--:8;IMPRECISE;CIPOS=-332,9;CIEND=-369,9;CIPOS95=-85,2;CIEND95=-127,0;MATEID=583137_2;EVENT=583137;SU=8;PE=8;SR=0;ALG=PROD;AF=3.419e-05;NSAMP=1;MSQ=179.72;AC=1;AN=29246;NFAM=1
chr3	59359069	583139_1	N	N]chr3:59615751]	245.38	LOW	SVTYPE=BND;POS=59359069;STRANDS=++:22;IMPRECISE;CIPOS=-50,441;CIEND=-50,476;CIPOS95=-50,57;CIEND95=-50,81;MATEID=583139_2;EVENT=583139;SU=22;PE=22;SR=0;ALG=PROD;AF=6.839e-05;NSAMP=2;MSQ=58.14;AC=2;AN=29246;NFAM=1
chr3	59359220	583138_1	N	[chr3:59615511[N	157.17	LOW	SVTYPE=BND;POS=59359220;STRANDS=--:14;IMPRECISE;CIPOS=-431,29;CIEND=-495,29;CIPOS95=-74,29;CIEND95=-110,29;MATEID=583138_2;EVENT=583138;SU=14;PE=14;SR=0;ALG=PROD;AF=3.419e-05;NSAMP=1;MSQ=62.61;AC=1;AN=29246;NFAM=1
chr3	59362834	316521_1	N	N[chr3:59366305[	5229.79	PASS	SVTYPE=BND;POS=59362834;STRANDS=+-:240;CIPOS=-3,4;CIEND=-4,3;CIPOS95=0,0;CIEND95=0,0;MATEID=316521_2;EVENT=316521;SU=240;PE=153;SR=87;ALG=PROD;AF=0.0003761;NSAMP=11;MSQ=435.93;RECLASSIFIED;AC=11;AN=29246;NFAM=9
chr3	59363216	506295_1	N	]chr3:115474679]N	60293.1	LOW	SVTYPE=BND;POS=59363216;STRANDS=-+:91;IMPRECISE;CIPOS=-509,10;CIEND=-30,276;CIPOS95=-52,10;CIEND95=-6,6;MATEID=506295_2;EVENT=506295;SU=91;PE=91;SR=0;ALG=PROD;AF=0.07078;NSAMP=2070;MSQ=14.78;RECLASSIFIED;AC=2070;AN=29246;NFAM=2011
chr3	59363264	69346_1	N	]chr6:140037712]N	3087.72	LOW	SVTYPE=BND;POS=59363264;STRANDS=-+:345;IMPRECISE;CIPOS=-649,202;CIEND=-59,730;CIPOS95=-87,87;CIEND95=-59,149;MATEID=69346_2;EVENT=69346;SU=345;PE=345;SR=0;ALG=SUM;AF=0.00318;NSAMP=93;MSQ=25.89;AC=93;AN=29246;NFAM=93
chr3	59363317	316522_1	N	N[chr3:115474768[	1892.77	LOW	SVTYPE=BND;POS=59363317;STRANDS=+-:73;IMPRECISE;CIPOS=-50,726;CIEND=-656,102;CIPOS95=-50,161;CIEND95=-106,102;MATEID=316522_2;EVENT=316522;SU=73;PE=73;SR=0;ALG=SUM;AF=0.002325;NSAMP=68;MSQ=21.97;RECLASSIFIED;AC=68;AN=29246;NFAM=68
chr3	59363319	69347_1	N	N[chr6:140037606[	1147.01	LOW	SVTYPE=BND;POS=59363319;STRANDS=+-:140;IMPRECISE;CIPOS=-12,209;CIEND=-340,5;CIPOS95=-3,3;CIEND95=-14,5;MATEID=69347_2;EVENT=69347;SU=140;PE=139;SR=1;ALG=PROD;AF=0.001334;NSAMP=39;MSQ=18.26;AC=39;AN=29246;NFAM=39
chr3	59366305	316521_2	N	]chr3:59362834]N	5229.79	PASS	SVTYPE=BND;POS=59362834;STRANDS=+-:240;CIPOS=-4,3;CIEND=-3,4;CIPOS95=0,0;CIEND95=0,0;MATEID=316521_1;EVENT=316521;SECONDARY;SU=240;PE=153;SR=87;ALG=PROD;AF=0.0003761;NSAMP=11;MSQ=435.93;RECLASSIFIED;AC=11;AN=29246;NFAM=9
chr3	59378558	506296_1	N	]chr3:72037534]N	3310.86	LOW	SVTYPE=BND;POS=59378558;STRANDS=-+:12;IMPRECISE;CIPOS=-486,29;CIEND=-30,388;CIPOS95=-130,29;CIEND95=-30,71;MATEID=506296_2;EVENT=506296;SU=12;PE=12;SR=0;ALG=PROD;AF=0.005847;NSAMP=171;MSQ=9.08;RECLASSIFIED;AC=171;AN=29246;NFAM=171
chr3	59385522	67028_1	N	]chr4:154024041]N	3103.37	LOW	SVTYPE=BND;POS=59385522;STRANDS=-+:4;IMPRECISE;CIPOS=-549,9;CIEND=-10,467;CIPOS95=-181,1;CIEND95=-1,160;MATEID=67028_2;EVENT=67028;SU=4;PE=4;SR=0;ALG=PROD;AF=0.004548;NSAMP=133;MSQ=19.76;AC=133;AN=29246;NFAM=133
chr3	59385680	62967_1	N	N]chr14:87598774]	2896.32	LOW	SVTYPE=BND;POS=59385680;STRANDS=++:63;IMPRECISE;CIPOS=-10,513;CIEND=-9,516;CIPOS95=-10,81;CIEND95=-9,85;MATEID=62967_2;EVENT=62967;SU=63;PE=63;SR=0;ALG=PROD;AF=0.00489;NSAMP=143;MSQ=16.79;AC=143;AN=29246;NFAM=143
chr3	59387056	316523	N	<DEL>	3875.19	PASS	SVTYPE=DEL;POS=59387056;SVLEN=-4583;END=59391639;STRANDS=+-:177;CIPOS=-23,22;CIEND=-24,22;CIPOS95=0,0;CIEND95=0,0;SU=177;PE=90;SR=87;ALG=PROD;AF=0.0001026;NSAMP=3;MSQ=410.6;AC=3;AN=29246;NFAM=3
chr3	59391300	583140_1	N	N]chr3:59401004]	194.37	LOW	SVTYPE=BND;POS=59391300;STRANDS=++:12;IMPRECISE;CIPOS=-30,544;CIEND=-30,478;CIPOS95=-30,70;CIEND95=-30,69;MATEID=583140_2;EVENT=583140;SU=12;PE=12;SR=0;ALG=PROD;AF=6.839e-05;NSAMP=2;MSQ=97.19;AC=2;AN=29246;NFAM=2
chr3	59392227	316524	N	<DEL>	835050	PASS	SVTYPE=DEL;POS=59392227;SVLEN=-68;END=59392295;STRANDS=+-:28148;CIPOS=0,0;CIEND=0,0;CIPOS95=0,0;CIEND95=0,0;SU=28148;PE=176;SR=27972;ALG=PROD;AF=0.0476;NSAMP=1341;MSQ=295.57;MEDGQR=4.45;Q10GQR=4.28;AC=1392;AN=29246;NFAM=1254
chr3	59396353	506297_1	N	]chr3:59615107]N	728.47	LOW	SVTYPE=BND;POS=59396353;STRANDS=-+:94;IMPRECISE;CIPOS=-291,22;CIEND=-13,122;CIPOS95=-14,14;CIEND95=-12,12;MATEID=506297_2;EVENT=506297;SU=94;PE=94;SR=0;ALG=PROD;AF=0.0004103;NSAMP=12;MSQ=60.42;RECLASSIFIED;AC=12;AN=29246;NFAM=12
chr3	59396674	316525_1	N	N[chr3:59615312[	317.19	LOW	SVTYPE=BND;POS=59396674;STRANDS=+-:28;IMPRECISE;CIPOS=-30,386;CIEND=-95,29;CIPOS95=-30,39;CIEND95=-30,29;MATEID=316525_2;EVENT=316525;SU=28;PE=28;SR=0;ALG=PROD;AF=0.0002393;NSAMP=7;MSQ=42.93;RECLASSIFIED;AC=7;AN=29246;NFAM=7
chr3	59397940	583137_2	N	[chr3:59358147[N	179.72	LOW	SVTYPE=BND;POS=59397940;STRANDS=--:8;IMPRECISE;CIPOS=-369,9;CIEND=-332,9;CIPOS95=-127,0;CIEND95=-85,2;MATEID=583137_1;EVENT=583137;SECONDARY;SU=8;PE=8;SR=0;ALG=PROD;AF=3.419e-05;NSAMP=1;MSQ=179.72;AC=1;AN=29246;NFAM=1
chr3	59397961	583141_1	N	N]chr3:61208151]	155.73	LOW	SVTYPE=BND;POS=59397961;STRANDS=++:4;IMPRECISE;CIPOS=-10,381;CIEND=-10,431;CIPOS95=-2,110;CIEND95=-1,134;MATEID=583141_2;EVENT=583141;SU=4;PE=4;SR=0;ALG=PROD;AF=3.419e-05;NSAMP=1;MSQ=155.73;AC=1;AN=29246;NFAM=1
chr3	59400541	583142_1	N	[chr3:59405766[N	404.4	LOW	SVTYPE=BND;POS=59400541;STRANDS=--:28;CIPOS=-29,25;CIEND=-20,22;CIPOS95=0,0;CIEND95=0,0;MATEID=583142_2;EVENT=583142;SU=28;PE=20;SR=8;ALG=PROD;AF=6.839e-05;NSAMP=2;MSQ=202.2;AC=2;AN=29246;NFAM=2
chr3	59401004	583140_2	N	N]chr3:59391300]	194.37	LOW	SVTYPE=BND;POS=59401004;STRANDS=++:12;IMPRECISE;CIPOS=-30,478;CIEND=-30,544;CIPOS95=-30,69;CIEND95=-30,70;MATEID=583140_1;EVENT=583140;SECONDARY;SU=12;PE=12;SR=0;ALG=PROD;AF=6.839e-05;NSAMP=2;MSQ=97.19;AC=2;AN=29246;NFAM=2
chr3	59405766	583142_2	N	[chr3:59400541[N	404.4	LOW	SVTYPE=BND;POS=59405766;STRANDS=--:28;CIPOS=-20,22;CIEND=-29,25;CIPOS95=0,0;CIEND95=0,0;MATEID=583142_1;EVENT=583142;SECONDARY;SU=28;PE=20;SR=8;ALG=PROD;AF=6.839e-05;NSAMP=2;MSQ=202.2;AC=2;AN=29246;NFAM=2
chr3	59409107	65246_1	N	]chr20:5710288]N	442.99	LOW	SVTYPE=BND;POS=59409107;STRANDS=-+:80;CIPOS=-6,5;CIEND=-6,5;CIPOS95=0,0;CIEND95=0,0;MATEID=65246_2;EVENT=65246;SU=80;PE=0;SR=80;ALG=PROD;AF=0.0004103;NSAMP=12;MSQ=25.64;AC=12;AN=29246;NFAM=12
chr3	59413548	63649_1	N	[chr16:30677347[N	128.45	LOW	SVTYPE=BND;POS=59413548;STRANDS=--:13;IMPRECISE;CIPOS=-30,29;CIEND=-26,29;CIPOS95=0,0;CIEND95=-3,3;MATEID=63649_2;EVENT=63649;SU=13;PE=8;SR=5;ALG=PROD;AF=6.839e-05;NSAMP=2;MSQ=64.22;AC=2;AN=29246;NFAM=2
chr3	59413579	71162_1	N	]chr9:15883019]N	90250.7	LOW	SVTYPE=BND;POS=59413579;STRANDS=-+:8;IMPRECISE;CIPOS=-22,20;CIEND=-29,28;CIPOS95=-2,2;CIEND95=0,0;MATEID=71162_2;EVENT=71162;SU=8;PE=0;SR=8;ALG=PROD;AF=0.07016;NSAMP=2052;MSQ=29.96;AC=2052;AN=29246;NFAM=1977
chr3	59423035	316526	N	<DEL:ME:SINE|Alu|AluY>	943.08	PASS	SVTYPE=MEI;POS=59423035;SVLEN=-297;END=59423332;STRANDS=+-:101;CIPOS=-5,5;CIEND=-6,5;CIPOS95=0,0;CIEND95=0,0;SU=101;PE=0;SR=101;ALG=PROD;AF=0.001163;NSAMP=34;MSQ=18.09;AC=34;AN=29246;NFAM=34
chr3	59437181	49799_2	N	[chr2:66932511[N	441.05	LOW	SVTYPE=BND;POS=59437181;STRANDS=--:30;CIPOS=-9,8;CIEND=-9,8;CIPOS95=0,0;CIEND95=0,0;MATEID=49799_1;EVENT=49799;SECONDARY;SU=30;PE=0;SR=30;ALG=PROD;AF=0.0004787;NSAMP=14;MSQ=24.66;AC=14;AN=29246;NFAM=13
chr3	59437190	9699_2	N	[chr1:104621157[N	456.77	LOW	SVTYPE=BND;POS=59437190;STRANDS=--:8;CIPOS=-29,28;CIEND=-29,28;CIPOS95=0,0;CIEND95=0,0;MATEID=9699_1;EVENT=9699;SECONDARY;SU=8;PE=0;SR=8;ALG=PROD;AF=0.0006839;NSAMP=20;MSQ=14.1;AC=20;AN=29246;NFAM=20
chr3	59459143	316528	N	<DEL>	182.85	PASS	SVTYPE=DEL;POS=59459143;SVLEN=-134;END=59459277;STRANDS=+-:8;CIPOS=-10,9;CIEND=-4,4;CIPOS95=0,0;CIEND95=0,0;SU=8;PE=0;SR=8;ALG=PROD;AF=3.419e-05;NSAMP=1;MSQ=182.85;AC=1;AN=29246;NFAM=1
chr3	59459208	316529	N	<DEL>	263.8	PASS	SVTYPE=DEL;POS=59459208;SVLEN=-696;END=59459904;STRANDS=+-:11;CIPOS=-6,7;CIEND=-10,9;CIPOS95=0,0;CIEND95=0,0;SU=11;PE=7;SR=4;ALG=PROD;AF=3.419e-05;NSAMP=1;MSQ=263.76;AC=1;AN=29246;NFAM=1
chr3	59467844	67745_1	N	N]chr5:85858958]	119932	LOW	SVTYPE=BND;POS=59467844;STRANDS=++:4;CIPOS=-9,8;CIEND=-9,8;CIPOS95=0,0;CIEND95=0,0;MATEID=67745_2;EVENT=67745;SU=4;PE=0;SR=4;ALG=PROD;AF=0.07324;NSAMP=2142;MSQ=39.15;AC=2142;AN=29246;NFAM=2091
chr3	59471261	316530_1	N	N[chr3:59471334[	245.89	LOW	SVTYPE=BND;POS=59471261;STRANDS=+-:9;CIPOS=-4,3;CIEND=-4,3;CIPOS95=0,0;CIEND95=0,0;MATEID=316530_2;EVENT=316530;SU=9;PE=0;SR=9;ALG=PROD;AF=3.419e-05;NSAMP=1;MSQ=245.85;RECLASSIFIED;AC=1;AN=29246;NFAM=1
chr3	59471334	316530_2	N	]chr3:59471261]N	245.89	LOW	SVTYPE=BND;POS=59471261;STRANDS=+-:9;CIPOS=-4,3;CIEND=-4,3;CIPOS95=0,0;CIEND95=0,0;MATEID=316530_1;EVENT=316530;SECONDARY;SU=9;PE=0;SR=9;ALG=PROD;AF=3.419e-05;NSAMP=1;MSQ=245.85;RECLASSIFIED;AC=1;AN=29246;NFAM=1
chr3	59477153	316533	N	<DEL>	209.65	PASS	SVTYPE=DEL;POS=59477153;SVLEN=-714;END=59477867;STRANDS=+-:12;CIPOS=-5,4;CIEND=-5,4;CIPOS95=0,0;CIEND95=0,0;SU=12;PE=5;SR=7;ALG=PROD;AF=3.419e-05;NSAMP=1;MSQ=209.65;AC=1;AN=29246;NFAM=1
chr3	59478287	61589_1	N	]chr12:39486581]N	99890.4	LOW	SVTYPE=BND;POS=59478287;STRANDS=-+:43;CIPOS=-9,8;CIEND=-9,8;CIPOS95=0,0;CIEND95=0,0;MATEID=61589_2;EVENT=61589;SU=43;PE=0;SR=43;ALG=PROD;AF=0.06415;NSAMP=1870;MSQ=30.86;AC=1876;AN=29246;NFAM=1827
chr3	59478287	65927_1	N	[chr21:34324988[N	27643.5	LOW	SVTYPE=BND;POS=59478287;STRANDS=--:45;CIPOS=-9,8;CIEND=-9,8;CIPOS95=0,0;CIEND95=0,0;MATEID=65927_2;EVENT=65927;SU=45;PE=0;SR=45;ALG=PROD;AF=0.02458;NSAMP=719;MSQ=24.78;AC=719;AN=29246;NFAM=709
chr3	59478303	49800_2	N	N]chr2:35975468]	67145.4	LOW	SVTYPE=BND;POS=59478303;STRANDS=++:45;CIPOS=-9,8;CIEND=-9,8;CIPOS95=0,0;CIEND95=0,0;MATEID=49800_1;EVENT=49800;SECONDARY;SU=45;PE=0;SR=45;ALG=PROD;AF=0.04753;NSAMP=1390;MSQ=29.67;AC=1390;AN=29246;NFAM=1355
chr3	59478303	583143_1	N	N]chr3:175355069]	87564.7	LOW	SVTYPE=BND;POS=59478303;STRANDS=++:4;CIPOS=-9,8;CIEND=-9,8;CIPOS95=0,0;CIEND95=0,0;MATEID=583143_2;EVENT=583143;SU=4;PE=0;SR=4;ALG=PROD;AF=0.05953;NSAMP=1741;MSQ=30.49;AC=1741;AN=29246;NFAM=1703
chr3	59478303	69989_1	N	N]chr7:86332478]	359.25	LOW	SVTYPE=BND;POS=59478303;STRANDS=++:4;IMPRECISE;CIPOS=-30,29;CIEND=-30,29;CIPOS95=-3,3;CIEND95=-3,3;MATEID=69989_2;EVENT=69989;SU=4;PE=3;SR=1;ALG=PROD;AF=0.0006497;NSAMP=19;MSQ=12.32;AC=19;AN=29246;NFAM=19
chr3	59479872	70827_1	N	]chr8:96086196]N	790.41	LOW	SVTYPE=BND;POS=59479872;STRANDS=-+:5;IMPRECISE;CIPOS=-534,49;CIEND=-50,535;CIPOS95=-141,49;CIEND95=-50,178;MATEID=70827_2;EVENT=70827;SU=5;PE=5;SR=0;ALG=PROD;AF=0.0007864;NSAMP=23;MSQ=31.56;AC=23;AN=29246;NFAM=23
chr3	59481636	316534	N	<DEL>	3033.15	PASS	SVTYPE=DEL;POS=59481636;SVLEN=-1024;END=59482660;STRANDS=+-:118;CIPOS=-23,22;CIEND=-24,22;CIPOS95=0,0;CIEND95=0,0;SU=118;PE=63;SR=55;ALG=PROD;AF=0.0001026;NSAMP=3;MSQ=663.4;AC=3;AN=29246;NFAM=3
chr3	59507335	316535	N	<DEL>	3.79065e+06	PASS	SVTYPE=DEL;POS=59507335;SVLEN=-120;END=59507455;STRANDS=+-:106586;CIPOS=0,0;CIEND=0,0;CIPOS95=0,0;CIEND95=0,0;SU=106586;PE=752;SR=105834;AF=0.2312;NSAMP=5832;MSQ=354.51;MEDGQR=3.88;Q10GQR=3.59;AC=6762;AN=29246;NFAM=5385
chr3	59508264	316536	N	<DEL>	3045.23	PASS	SVTYPE=DEL;POS=59508264;SVLEN=-4725;END=59512989;STRANDS=+-:132;CIPOS=-42,41;CIEND=-43,40;CIPOS95=0,0;CIEND95=0,0;SU=132;PE=79;SR=53;ALG=PROD;AF=6.839e-05;NSAMP=2;MSQ=687.86;AC=2;AN=29246;NFAM=2
chr3	59524454	316537_1	N	N[chr3:59524624[	222.09	LOW	SVTYPE=BND;POS=59524454;STRANDS=+-:9;CIPOS=-4,3;CIEND=-4,3;CIPOS95=0,0;CIEND95=0,0;MATEID=316537_2;EVENT=316537;SU=9;PE=0;SR=9;ALG=PROD;AF=3.419e-05;NSAMP=1;MSQ=12.11;RECLASSIFIED;AC=1;AN=29246;NFAM=1
chr3	59524624	316537_2	N	]chr3:59524454]N	222.09	LOW	SVTYPE=BND;POS=59524454;STRANDS=+-:9;CIPOS=-4,3;CIEND=-4,3;CIPOS95=0,0;CIEND95=0,0;MATEID=316537_1;EVENT=316537;SECONDARY;SU=9;PE=0;SR=9;ALG=PROD;AF=3.419e-05;NSAMP=1;MSQ=12.11;RECLASSIFIED;AC=1;AN=29246;NFAM=1
chr3	59524680	583145	N	<INV>	18.64	LOW	SVTYPE=INV;POS=59524680;SVLEN=221;END=59524901;STRANDS=++:2,--:2;IMPRECISE;CIPOS=-91,0;CIEND=0,72;CIPOS95=-78,0;CIEND95=0,60;SU=4;PE=4;SR=0;ALG=PROD;AF=3.419e-05;NSAMP=1;MSQ=17.85;AC=1;AN=29246;NFAM=1
chr3	59529133	66245_1	N	[chr22:50307772[N	169207	LOW	SVTYPE=BND;POS=59529133;STRANDS=--:39;CIPOS=-9,8;CIEND=-9,8;CIPOS95=0,0;CIEND95=0,0;MATEID=66245_2;EVENT=66245;SU=39;PE=0;SR=39;ALG=PROD;AF=0.1399;NSAMP=4084;MSQ=25.15;AC=4091;AN=29246;NFAM=3948
chr3	59529199	9700_2	N	]chr1:5225252]N	183486	LOW	SVTYPE=BND;POS=59529199;STRANDS=-+:6078,+-:24;IMPRECISE;CIPOS=-443,142;CIEND=-50,702;CIPOS95=0,0;CIEND95=-1,1;MATEID=9700_1;EVENT=9700;SECONDARY;SU=6102;PE=2759;SR=3343;ALG=SUM;AF=0.118;NSAMP=3452;MSQ=34.74;RETAINED;AC=3452;AN=29246;NFAM=3372
chr3	59538316	61934_1	N	]chr12:98757956]N	54851	LOW	SVTYPE=BND;POS=59538316;STRANDS=-+:629;CIPOS=-1,1;CIEND=-1,1;CIPOS95=0,0;CIEND95=0,0;MATEID=61934_2;EVENT=61934;SU=629;PE=0;SR=629;ALG=PROD;AF=0.03553;NSAMP=1036;MSQ=32.18;AC=1039;AN=29246;NFAM=1004
chr3	59549649	316538	N	<DEL>	812.31	PASS	SVTYPE=DEL;POS=59549649;SVLEN=-2224;END=59551873;STRANDS=+-:33;CIPOS=-10,7;CIEND=-4,1;CIPOS95=0,0;CIEND95=0,0;SU=33;PE=22;SR=11;ALG=PROD;AF=3.419e-05;NSAMP=1;MSQ=812.31;AC=1;AN=29246;NFAM=1
chr3	59588793	61334_1	N	]chr12:1636511]N	2629.4	LOW	SVTYPE=BND;POS=59588793;STRANDS=-+:60;CIPOS=-8,8;CIEND=-9,7;CIPOS95=0,0;CIEND95=0,0;MATEID=61334_2;EVENT=61334;SU=60;PE=0;SR=60;ALG=PROD;AF=0.002667;NSAMP=78;MSQ=21.13;AC=78;AN=29246;NFAM=77
chr3	59592064	316539	N	<DEL>	4115.04	PASS	SVTYPE=DEL;POS=59592064;SVLEN=-1368;END=59593432;STRANDS=+-:164;CIPOS=-5,4;CIEND=-2,2;CIPOS95=0,0;CIEND95=0,0;SU=164;PE=92;SR=72;ALG=PROD;AF=0.0002052;NSAMP=6;MSQ=669.41;AC=6;AN=29246;NFAM=5
chr3	59596717	316540	N	<DEL>	872.23	PASS	SVTYPE=DEL;POS=59596717;SVLEN=-136;END=59596853;STRANDS=+-:34;CIPOS=-24,22;CIEND=-23,22;CIPOS95=0,0;CIEND95=0,0;SU=34;PE=2;SR=32;ALG=PROD;AF=6.839e-05;NSAMP=2;MSQ=256.27;AC=2;AN=29246;NFAM=2
chr3	59615107	506297_2	N	N[chr3:59396353[	728.47	LOW	SVTYPE=BND;POS=59396353;STRANDS=-+:94;IMPRECISE;CIPOS=-13,122;CIEND=-291,22;CIPOS95=-12,12;CIEND95=-14,14;MATEID=506297_1;EVENT=506297;SECONDARY;SU=94;PE=94;SR=0;ALG=PROD;AF=0.0004103;NSAMP=12;MSQ=60.42;RECLASSIFIED;AC=12;AN=29246;NFAM=12
chr3	59615312	316525_2	N	]chr3:59396674]N	317.19	LOW	SVTYPE=BND;POS=59396674;STRANDS=+-:28;IMPRECISE;CIPOS=-95,29;CIEND=-30,386;CIPOS95=-30,29;CIEND95=-30,39;MATEID=316525_1;EVENT=316525;SECONDARY;SU=28;PE=28;SR=0;ALG=PROD;AF=0.0002393;NSAMP=7;MSQ=42.93;RECLASSIFIED;AC=7;AN=29246;NFAM=7
chr3	59615511	583138_2	N	[chr3:59359220[N	157.17	LOW	SVTYPE=BND;POS=59615511;STRANDS=--:14;IMPRECISE;CIPOS=-495,29;CIEND=-431,29;CIPOS95=-110,29;CIEND95=-74,29;MATEID=583138_1;EVENT=583138;SECONDARY;SU=14;PE=14;SR=0;ALG=PROD;AF=3.419e-05;NSAMP=1;MSQ=62.61;AC=1;AN=29246;NFAM=1
chr3	59615751	583139_2	N	N]chr3:59359069]	245.38	LOW	SVTYPE=BND;POS=59615751;STRANDS=++:22;IMPRECISE;CIPOS=-50,476;CIEND=-50,441;CIPOS95=-50,81;CIEND95=-50,57;MATEID=583139_1;EVENT=583139;SECONDARY;SU=22;PE=22;SR=0;ALG=PROD;AF=6.839e-05;NSAMP=2;MSQ=58.14;AC=2;AN=29246;NFAM=1
chr3	59618950	316541	N	<DEL>	275.27	PASS	SVTYPE=DEL;POS=59618950;SVLEN=-9906;END=59628856;STRANDS=+-:5;IMPRECISE;CIPOS=-10,401;CIEND=-483,9;CIPOS95=-2,110;CIEND95=-154,1;SU=5;PE=5;SR=0;ALG=PROD;AF=0.0001026;NSAMP=3;MSQ=91.76;AC=3;AN=29246;NFAM=3
chr3	59619348	506299	N	<DUP>	356.49	PASS	SVTYPE=DUP;POS=59619348;SVLEN=9957;END=59629305;STRANDS=-+:35;IMPRECISE;CIPOS=-275,294;CIEND=-50,680;CIPOS95=-242,242;CIEND95=-50,305;SU=35;PE=35;SR=0;ALG=SUM;AF=3.419e-05;NSAMP=1;MSQ=20.68;AC=1;AN=29246;NFAM=1
chr3	59619892	316542	N	<DEL>	923.3	PASS	SVTYPE=DEL;POS=59619892;SVLEN=-9797;END=59629689;STRANDS=+-:46;IMPRECISE;CIPOS=-11,218;CIEND=-199,29;CIPOS95=-11,17;CIEND95=-13,13;SU=46;PE=46;SR=0;ALG=PROD;AF=0.0001368;NSAMP=4;MSQ=230.74;AC=4;AN=29246;NFAM=3
chr3	59627939	316543	N	<DEL>	688.87	PASS	SVTYPE=DEL;POS=59627939;SVLEN=-20331;END=59648270;STRANDS=+-:30;CIPOS=-26,29;CIEND=-30,24;CIPOS95=0,0;CIEND95=0,0;SU=30;PE=24;SR=6;ALG=PROD;AF=3.419e-05;NSAMP=1;MSQ=434.39;AC=1;AN=29246;NFAM=1
chr3	59640705	316545_1	N	N[chr3:59641203[	633.76	LOW	SVTYPE=BND;POS=59640705;STRANDS=+-:23;CIPOS=-10,9;CIEND=-3,1;CIPOS95=0,0;CIEND95=0,0;MATEID=316545_2;EVENT=316545;SU=23;PE=13;SR=10;ALG=PROD;AF=0.0002052;NSAMP=6;MSQ=19.42;RECLASSIFIED;AC=6;AN=29246;NFAM=6
chr3	59641203	316545_2	N	]chr3:59640705]N	633.76	LOW	SVTYPE=BND;POS=59640705;STRANDS=+-:23;CIPOS=-3,1;CIEND=-10,9;CIPOS95=0,0;CIEND95=0,0;MATEID=316545_1;EVENT=316545;SECONDARY;SU=23;PE=13;SR=10;ALG=PROD;AF=0.0002052;NSAMP=6;MSQ=19.42;RECLASSIFIED;AC=6;AN=29246;NFAM=6
chr3	59642481	506300	N	<DUP>	53.62	PASS	SVTYPE=DUP;POS=59642481;SVLEN=18386;END=59660867;STRANDS=-+:10;CIPOS=-10,9;CIEND=-10,9;CIPOS95=0,0;CIEND95=0,0;SU=10;PE=3;SR=7;ALG=PROD;AF=3.419e-05;NSAMP=1;MSQ=53.24;AC=1;AN=29246;NFAM=1
chr3	59653334	583146_1	N	N]chr3:106205465]	6.83	LOW	SVTYPE=BND;POS=59653334;STRANDS=++:4;CIPOS=-9,8;CIEND=-9,8;CIPOS95=0,0;CIEND95=0,0;MATEID=583146_2;EVENT=583146;SU=4;PE=0;SR=4;ALG=PROD;AF=3.419e-05;NSAMP=1;MSQ=6.83;AC=1;AN=29246;NFAM=1
chr3	59653375	315770_2	N	]chr3:50948071]N	88154.4	LOW	SVTYPE=BND;POS=50948071;STRANDS=+-:72;CIPOS=-8,8;CIEND=-8,5;CIPOS95=0,0;CIEND95=0,0;MATEID=315770_1;EVENT=315770;SECONDARY;SU=72;PE=0;SR=72;ALG=PROD;AF=0.05471;NSAMP=1600;MSQ=31.31;RECLASSIFIED;AC=1600;AN=29246;NFAM=1552
chr3	59653407	70151_1	N	N[chr7:119171765[	134.33	LOW	SVTYPE=BND;POS=59653407;STRANDS=+-:12;IMPRECISE;CIPOS=-28,678;CIEND=-679,29;CIPOS95=-28,178;CIEND95=-174,29;MATEID=70151_2;EVENT=70151;SU=12;PE=12;SR=0;ALG=PROD;AF=0.0002735;NSAMP=8;MSQ=16.02;AC=8;AN=29246;NFAM=6
chr3	59673706	69809_1	N	[chr7:49680251[N	113.85	LOW	SVTYPE=BND;POS=59673706;STRANDS=--:4;IMPRECISE;CIPOS=-489,49;CIEND=-529,48;CIPOS95=-142,49;CIEND95=-174,48;MATEID=69809_2;EVENT=69809;SU=4;PE=4;SR=0;ALG=PROD;AF=3.419e-05;NSAMP=1;MSQ=113.84;AC=1;AN=29246;NFAM=1
chr3	59673725	316546_1	N	N[chr3:130628807[	245.59	LOW	SVTYPE=BND;POS=59673725;STRANDS=+-:9;CIPOS=-10,9;CIEND=-5,3;CIPOS95=0,0;CIEND95=0,0;MATEID=316546_2;EVENT=316546;SU=9;PE=1;SR=8;ALG=PROD;AF=3.419e-05;NSAMP=1;MSQ=245.59;RECLASSIFIED;AC=1;AN=29246;NFAM=1
chr3	59680659	316547	N	<DEL>	1049.21	PASS	SVTYPE=DEL;POS=59680659;SVLEN=-222234;END=59902893;STRANDS=+-:44;CIPOS=-10,9;CIEND=-2,0;CIPOS95=0,0;CIEND95=0,0;SU=44;PE=24;SR=20;ALG=PROD;AF=3.419e-05;NSAMP=1;MSQ=1049.21;AC=1;AN=29246;NFAM=1
chr3	59683897	65029_1	N	N]chr19:38070223]	454.13	LOW	SVTYPE=BND;POS=59683897;STRANDS=++:62;CIPOS=-9,8;CIEND=-9,8;CIPOS95=0,0;CIEND95=0,0;MATEID=65029_2;EVENT=65029;SU=62;PE=0;SR=62;ALG=PROD;AF=0.0005813;NSAMP=17;MSQ=22.86;AC=17;AN=29246;NFAM=17
chr3	59687835	70501_1	N	]chr8:26527832]N	14.92	LOW	SVTYPE=BND;POS=59687835;STRANDS=-+:4;CIPOS=-9,8;CIEND=-9,8;CIPOS95=0,0;CIEND95=0,0;MATEID=70501_2;EVENT=70501;SU=4;PE=0;SR=4;ALG=PROD;AF=3.419e-05;NSAMP=1;MSQ=14.92;AC=1;AN=29246;NFAM=1
chr3	59692640	316548_1	N	N[chr3:59692745[	201.28	LOW	SVTYPE=BND;POS=59692640;STRANDS=+-:7;CIPOS=-6,4;CIEND=-5,4;CIPOS95=0,0;CIEND95=0,0;MATEID=316548_2;EVENT=316548;SU=7;PE=0;SR=7;ALG=PROD;AF=3.419e-05;NSAMP=1;MSQ=200.76;RECLASSIFIED;AC=1;AN=29246;NFAM=1
chr3	59692745	316548_2	N	]chr3:59692640]N	201.28	LOW	SVTYPE=BND;POS=59692640;STRANDS=+-:7;CIPOS=-5,4;CIEND=-6,4;CIPOS95=0,0;CIEND95=0,0;MATEID=316548_1;EVENT=316548;SECONDARY;SU=7;PE=0;SR=7;ALG=PROD;AF=3.419e-05;NSAMP=1;MSQ=200.76;RECLASSIFIED;AC=1;AN=29246;NFAM=1
chr3	59713764	316550	N	<DEL>	530114	PASS	SVTYPE=DEL;POS=59713764;SVLEN=-946;END=59714710;STRANDS=+-:22818;CIPOS=0,0;CIEND=0,0;CIPOS95=0,0;CIEND95=0,0;SU=22818;PE=12550;SR=10268;ALG=PROD;AF=0.03077;NSAMP=865;MSQ=502.98;MEDGQR=4.74;Q10GQR=4.47;AC=900;AN=29246;NFAM=836
chr3	59715696	506301	N	<DUP>	254.42	PASS	SVTYPE=DUP;POS=59715696;SVLEN=1322334;END=61038030;STRANDS=-+:24;CIPOS=-10,9;CIEND=-3,2;CIPOS95=0,0;CIEND95=0,0;SU=24;PE=15;SR=9;ALG=PROD;AF=3.419e-05;NSAMP=1;MSQ=254.13;AC=1;AN=29246;NFAM=1
chr3	59749699	61343_1	N	[chr12:2972502[N	104.39	LOW	SVTYPE=BND;POS=59749699;STRANDS=--:5;IMPRECISE;CIPOS=-582,9;CIEND=-559,9;CIPOS95=-181,0;CIEND95=-176,1;MATEID=61343_2;EVENT=61343;SU=5;PE=5;SR=0;ALG=PROD;AF=0.0003077;NSAMP=9;MSQ=8.57;AC=9;AN=29246;NFAM=9
chr3	59749699	70811_1	N	]chr8:93879786]N	19.27	LOW	SVTYPE=BND;POS=59749699;STRANDS=-+:4;IMPRECISE;CIPOS=-639,9;CIEND=-9,629;CIPOS95=-142,0;CIEND95=-1,142;MATEID=70811_2;EVENT=70811;SU=4;PE=4;SR=0;ALG=PROD;AF=3.419e-05;NSAMP=1;MSQ=17.91;AC=1;AN=29246;NFAM=1
chr3	59749751	69220_1	N	N[chr6:121947624[	130.89	LOW	SVTYPE=BND;POS=59749751;STRANDS=+-:9;IMPRECISE;CIPOS=-27,525;CIEND=-555,25;CIPOS95=-27,160;CIEND95=-160,25;MATEID=69220_2;EVENT=69220;SU=9;PE=9;SR=0;ALG=PROD;AF=0.0002393;NSAMP=7;MSQ=12.89;AC=7;AN=29246;NFAM=7
chr3	59751158	316551_1	N	N[chr3:59751211[	291.21	LOW	SVTYPE=BND;POS=59751158;STRANDS=+-:11;CIPOS=-25,24;CIEND=-25,24;CIPOS95=0,0;CIEND95=0,0;MATEID=316551_2;EVENT=316551;SU=11;PE=0;SR=11;ALG=PROD;AF=3.419e-05;NSAMP=1;MSQ=191.81;RECLASSIFIED;AC=1;AN=29246;NFAM=1
chr3	59751211	316551_2	N	]chr3:59751158]N	291.21	LOW	SVTYPE=BND;POS=59751158;STRANDS=+-:11;CIPOS=-25,24;CIEND=-25,24;CIPOS95=0,0;CIEND95=0,0;MATEID=316551_1;EVENT=316551;SECONDARY;SU=11;PE=0;SR=11;ALG=PROD;AF=3.419e-05;NSAMP=1;MSQ=191.81;RECLASSIFIED;AC=1;AN=29246;NFAM=1
chr3	59751316	506302_1	N	]chr3:59751474]N	33.04	LOW	SVTYPE=BND;POS=59751316;STRANDS=-+:9;CIPOS=-29,28;CIEND=-29,28;CIPOS95=0,0;CIEND95=0,0;MATEID=506302_2;EVENT=506302;SU=9;PE=0;SR=9;ALG=PROD;AF=3.419e-05;NSAMP=1;MSQ=27.62;RECLASSIFIED;AC=1;AN=29246;NFAM=1
chr3	59751474	506302_2	N	N[chr3:59751316[	33.04	LOW	SVTYPE=BND;POS=59751316;STRANDS=-+:9;CIPOS=-29,28;CIEND=-29,28;CIPOS95=0,0;CIEND95=0,0;MATEID=506302_1;EVENT=506302;SECONDARY;SU=9;PE=0;SR=9;ALG=PROD;AF=3.419e-05;NSAMP=1;MSQ=27.62;RECLASSIFIED;AC=1;AN=29246;NFAM=1
chr3	59751992	316552_1	N	N[chr3:59752388[	487.55	LOW	SVTYPE=BND;POS=59751992;STRANDS=+-:4;CIPOS=-9,8;CIEND=-9,8;CIPOS95=0,0;CIEND95=0,0;MATEID=316552_2;EVENT=316552;SU=4;PE=0;SR=4;ALG=PROD;AF=0.0006497;NSAMP=19;MSQ=13.17;RECLASSIFIED;AC=19;AN=29246;NFAM=19
chr3	59752388	316552_2	N	]chr3:59751992]N	487.55	LOW	SVTYPE=BND;POS=59751992;STRANDS=+-:4;CIPOS=-9,8;CIEND=-9,8;CIPOS95=0,0;CIEND95=0,0;MATEID=316552_1;EVENT=316552;SECONDARY;SU=4;PE=0;SR=4;ALG=PROD;AF=0.0006497;NSAMP=19;MSQ=13.17;RECLASSIFIED;AC=19;AN=29246;NFAM=19
chr3	59755351	316553	N	<DEL>	650.57	PASS	SVTYPE=DEL;POS=59755351;SVLEN=-3310;END=59758661;STRANDS=+-:25;CIPOS=-2,1;CIEND=-2,0;CIPOS95=0,0;CIEND95=0,0;SU=25;PE=12;SR=13;ALG=PROD;AF=3.419e-05;NSAMP=1;MSQ=650.57;AC=1;AN=29246;NFAM=1
chr3	59756598	316554_1	N	N[chr3:59756699[	59.75	LOW	SVTYPE=BND;POS=59756598;STRANDS=+-:5;CIPOS=-10,9;CIEND=-10,9;CIPOS95=0,0;CIEND95=0,0;MATEID=316554_2;EVENT=316554;SU=5;PE=0;SR=5;ALG=PROD;AF=3.419e-05;NSAMP=1;MSQ=59.67;RECLASSIFIED;AC=1;AN=29246;NFAM=1
chr3	59756699	316554_2	N	]chr3:59756598]N	59.75	LOW	SVTYPE=BND;POS=59756598;STRANDS=+-:5;CIPOS=-10,9;CIEND=-10,9;CIPOS95=0,0;CIEND95=0,0;MATEID=316554_1;EVENT=316554;SECONDARY;SU=5;PE=0;SR=5;ALG=PROD;AF=3.419e-05;NSAMP=1;MSQ=59.67;RECLASSIFIED;AC=1;AN=29246;NFAM=1
chr3	59764864	62285_1	N	]chr13:49839236]N	2943.7	LOW	SVTYPE=BND;POS=59764864;STRANDS=-+:5;CIPOS=-10,9;CIEND=-10,9;CIPOS95=0,0;CIEND95=0,0;MATEID=62285_2;EVENT=62285;SU=5;PE=0;SR=5;ALG=PROD;AF=0.003146;NSAMP=92;MSQ=17.57;AC=92;AN=29246;NFAM=92
chr3	59764920	505513_2	N	N[chr3:13633954[	14297.6	LOW	SVTYPE=BND;POS=13633954;STRANDS=-+:21;CIPOS=-9,8;CIEND=-9,8;CIPOS95=0,0;CIEND95=0,0;MATEID=505513_1;EVENT=505513;SECONDARY;SU=21;PE=0;SR=21;ALG=PROD;AF=0.01925;NSAMP=563;MSQ=12.71;RECLASSIFIED;AC=563;AN=29246;NFAM=556
chr3	59787482	582094_2	N	[chr3:9437523[N	248.71	LOW	SVTYPE=BND;POS=59787482;STRANDS=--:15;CIPOS=-30,29;CIEND=-30,29;CIPOS95=0,0;CIEND95=0,0;MATEID=582094_1;EVENT=582094;SECONDARY;SU=15;PE=0;SR=15;ALG=PROD;AF=0.000171;NSAMP=5;MSQ=27.38;AC=5;AN=29246;NFAM=5
chr3	59788882	60383_1	N	[chr10:85361610[N	407369	LOW	SVTYPE=BND;POS=59788882;STRANDS=--:392;CIPOS=-2,2;CIEND=-3,2;CIPOS95=0,0;CIEND95=0,0;MATEID=60383_2;EVENT=60383;SU=392;PE=0;SR=392;ALG=PROD;AF=0.2386;NSAMP=6959;MSQ=36.13;AC=6977;AN=29246;NFAM=6651
chr3	59788882	66158_1	N	]chr22:35297861]N	230519	LOW	SVTYPE=BND;POS=59788882;STRANDS=-+:4;CIPOS=-9,8;CIEND=-9,8;CIPOS95=0,0;CIEND95=0,0;MATEID=66158_2;EVENT=66158;SU=4;PE=0;SR=4;ALG=PROD;AF=0.152;NSAMP=4443;MSQ=30.08;AC=4445;AN=29246;NFAM=4302
chr3	59788893	9702_2	N	N]chr1:199898543]	323220	LOW	SVTYPE=BND;POS=59788893;STRANDS=++:4;CIPOS=-9,8;CIEND=-9,8;CIPOS95=0,0;CIEND95=0,0;MATEID=9702_1;EVENT=9702;SECONDARY;SU=4;PE=0;SR=4;ALG=PROD;AF=0.1914;NSAMP=5597;MSQ=36.27;AC=5597;AN=29246;NFAM=5388
chr3	59789445	316557	N	<DEL>	782.32	PASS	SVTYPE=DEL;POS=59789445;SVLEN=-1267;END=59790712;STRANDS=+-:32;CIPOS=-10,9;CIEND=-4,1;CIPOS95=0,0;CIEND95=0,0;SU=32;PE=23;SR=9;ALG=PROD;AF=3.419e-05;NSAMP=1;MSQ=782.32;AC=1;AN=29246;NFAM=1
chr3	59793099	316558_1	N	N[chr3:59793149[	126.03	LOW	SVTYPE=BND;POS=59793099;STRANDS=+-:4;CIPOS=-9,8;CIEND=-9,8;CIPOS95=0,0;CIEND95=0,0;MATEID=316558_2;EVENT=316558;SU=4;PE=0;SR=4;ALG=PROD;AF=3.419e-05;NSAMP=1;MSQ=125.87;RECLASSIFIED;AC=1;AN=29246;NFAM=1
chr3	59793149	316558_2	N	]chr3:59793099]N	126.03	LOW	SVTYPE=BND;POS=59793099;STRANDS=+-:4;CIPOS=-9,8;CIEND=-9,8;CIPOS95=0,0;CIEND95=0,0;MATEID=316558_1;EVENT=316558;SECONDARY;SU=4;PE=0;SR=4;ALG=PROD;AF=3.419e-05;NSAMP=1;MSQ=125.87;RECLASSIFIED;AC=1;AN=29246;NFAM=1
chr3	59801302	316559_1	N	N[chr3:59801366[	91825.7	LOW	SVTYPE=BND;POS=59801302;STRANDS=+-:3311;CIPOS=0,0;CIEND=0,0;CIPOS95=0,0;CIEND95=0,0;MATEID=316559_2;EVENT=316559;SU=3311;PE=21;SR=3290;ALG=PROD;AF=0.01269;NSAMP=365;MSQ=203.48;RECLASSIFIED;AC=371;AN=29246;NFAM=357
chr3	59801366	316559_2	N	]chr3:59801302]N	91825.7	LOW	SVTYPE=BND;POS=59801302;STRANDS=+-:3311;CIPOS=0,0;CIEND=0,0;CIPOS95=0,0;CIEND95=0,0;MATEID=316559_1;EVENT=316559;SECONDARY;SU=3311;PE=21;SR=3290;ALG=PROD;AF=0.01269;NSAMP=365;MSQ=203.48;RECLASSIFIED;AC=371;AN=29246;NFAM=357
chr3	59806679	61724_1	N	]chr12:58320432]N	1109.34	LOW	SVTYPE=BND;POS=59806679;STRANDS=-+:42;CIPOS=-9,8;CIEND=-9,8;CIPOS95=0,0;CIEND95=0,0;MATEID=61724_2;EVENT=61724;SU=42;PE=0;SR=42;ALG=PROD;AF=0.001026;NSAMP=30;MSQ=15.23;AC=30;AN=29246;NFAM=30
chr3	59826276	63602_1	N	]chr16:23517543]N	3152.9	LOW	SVTYPE=BND;POS=59826276;STRANDS=-+:9;CIPOS=-6,4;CIEND=-5,5;CIPOS95=0,0;CIEND95=0,0;MATEID=63602_2;EVENT=63602;SU=9;PE=3;SR=6;ALG=PROD;AF=0.003112;NSAMP=91;MSQ=22.13;AC=91;AN=29246;NFAM=91
chr3	59856702	316562_1	N	N[chr3:59856794[	9927.3	PASS	SVTYPE=BND;POS=59856702;STRANDS=+-:352;CIPOS=-1,1;CIEND=-1,1;CIPOS95=0,0;CIEND95=0,0;MATEID=316562_2;EVENT=316562;SU=352;PE=6;SR=346;ALG=PROD;AF=0.001265;NSAMP=36;MSQ=275.74;RECLASSIFIED;AC=37;AN=29246;NFAM=35
chr3	59856794	316562_2	N	]chr3:59856702]N	9927.3	PASS	SVTYPE=BND;POS=59856702;STRANDS=+-:352;CIPOS=-1,1;CIEND=-1,1;CIPOS95=0,0;CIEND95=0,0;MATEID=316562_1;EVENT=316562;SECONDARY;SU=352;PE=6;SR=346;ALG=PROD;AF=0.001265;NSAMP=36;MSQ=275.74;RECLASSIFIED;AC=37;AN=29246;NFAM=35
chr3	59892413	506303_1	N	]chr3:59897336]N	334.94	PASS	SVTYPE=BND;POS=59892413;STRANDS=-+:31;CIPOS=-8,9;CIEND=-3,1;CIPOS95=0,0;CIEND95=0,0;MATEID=506303_2;EVENT=506303;SU=31;PE=16;SR=15;ALG=PROD;AF=3.419e-05;NSAMP=1;MSQ=334.94;RECLASSIFIED;AC=1;AN=29246;NFAM=1
chr3	59892571	316564_1	N	N[chr3:59901070[	290.3	PASS	SVTYPE=BND;POS=59892571;STRANDS=+-:19;CIPOS=-3,2;CIEND=-4,2;CIPOS95=0,0;CIEND95=0,0;MATEID=316564_2;EVENT=316564;SU=19;PE=8;SR=11;ALG=PROD;AF=3.419e-05;NSAMP=1;MSQ=290.3;RECLASSIFIED;AC=1;AN=29246;NFAM=1
chr3	59897335	316565	N	<DEL>	14.79	PASS	SVTYPE=DEL;POS=59897335;SVLEN=-3735;END=59901070;STRANDS=+-:5;IMPRECISE;CIPOS=-10,402;CIEND=-416,9;CIPOS95=0,134;CIEND95=-137,0;SU=5;PE=5;SR=0;ALG=PROD;AF=3.419e-05;NSAMP=1;MSQ=14.79;AC=1;AN=29246;NFAM=1
chr3	59897336	506303_2	N	N[chr3:59892413[	334.94	PASS	SVTYPE=BND;POS=59892413;STRANDS=-+:31;CIPOS=-3,1;CIEND=-8,9;CIPOS95=0,0;CIEND95=0,0;MATEID=506303_1;EVENT=506303;SECONDARY;SU=31;PE=16;SR=15;ALG=PROD;AF=3.419e-05;NSAMP=1;MSQ=334.94;RECLASSIFIED;AC=1;AN=29246;NFAM=1
chr3	59897693	71123_1	N	N]chr9:9413426]	267.66	LOW	SVTYPE=BND;POS=59897693;STRANDS=++:5;CIPOS=-10,8;CIEND=-8,8;CIPOS95=0,0;CIEND95=0,0;MATEID=71123_2;EVENT=71123;SU=5;PE=1;SR=4;ALG=PROD;AF=0.000171;NSAMP=5;MSQ=53.42;AC=5;AN=29246;NFAM=5
chr3	59901070	316564_2	N	]chr3:59892571]N	290.3	PASS	SVTYPE=BND;POS=59892571;STRANDS=+-:19;CIPOS=-4,2;CIEND=-3,2;CIPOS95=0,0;CIEND95=0,0;MATEID=316564_1;EVENT=316564;SECONDARY;SU=19;PE=8;SR=11;ALG=PROD;AF=3.419e-05;NSAMP=1;MSQ=290.3;RECLASSIFIED;AC=1;AN=29246;NFAM=1
chr3	59909159	316566_1	N	N[chr3:59909433[	44.89	LOW	SVTYPE=BND;POS=59909159;STRANDS=+-:4;IMPRECISE;CIPOS=-6,9;CIEND=-9,8;CIPOS95=0,1;CIEND95=0,0;MATEID=316566_2;EVENT=316566;SU=4;PE=0;SR=4;ALG=PROD;AF=0.0001026;NSAMP=3;MSQ=9.63;RECLASSIFIED;AC=3;AN=29246;NFAM=3
chr3	59909433	316566_2	N	]chr3:59909159]N	44.89	LOW	SVTYPE=BND;POS=59909159;STRANDS=+-:4;IMPRECISE;CIPOS=-9,8;CIEND=-6,9;CIPOS95=0,0;CIEND95=0,1;MATEID=316566_1;EVENT=316566;SECONDARY;SU=4;PE=0;SR=4;ALG=PROD;AF=0.0001026;NSAMP=3;MSQ=9.63;RECLASSIFIED;AC=3;AN=29246;NFAM=3
chr3	59926974	64806_1	N	[chr19:10351208[N	685.09	LOW	SVTYPE=BND;POS=59926974;STRANDS=--:8;IMPRECISE;CIPOS=-362,28;CIEND=-364,28;CIPOS95=-105,28;CIEND95=-105,28;MATEID=64806_2;EVENT=64806;SU=8;PE=8;SR=0;ALG=PROD;AF=0.0009916;NSAMP=29;MSQ=19.73;AC=29;AN=29246;NFAM=29
chr3	59938129	316568	N	<DEL>	947.26	PASS	SVTYPE=DEL;POS=59938129;SVLEN=-220292;END=60158421;STRANDS=+-:35;IMPRECISE;CIPOS=-9,0;CIEND=-3,1;CIPOS95=-9,0;CIEND95=0,0;SU=35;PE=24;SR=11;ALG=PROD;AF=3.419e-05;NSAMP=1;MSQ=947.26;AC=1;AN=29246;NFAM=1
chr3	59961290	316569_1	N	N[chr3:59961349[	350.61	LOW	SVTYPE=BND;POS=59961290;STRANDS=+-:15;CIPOS=-24,22;CIEND=-30,29;CIPOS95=0,0;CIEND95=0,0;MATEID=316569_2;EVENT=316569;SU=15;PE=0;SR=15;ALG=PROD;AF=3.419e-05;NSAMP=1;MSQ=191.74;RECLASSIFIED;AC=1;AN=29246;NFAM=1
chr3	59961349	316569_2	N	]chr3:59961290]N	350.61	LOW	SVTYPE=BND;POS=59961290;STRANDS=+-:15;CIPOS=-30,29;CIEND=-24,22;CIPOS95=0,0;CIEND95=0,0;MATEID=316569_1;EVENT=316569;SECONDARY;SU=15;PE=0;SR=15;ALG=PROD;AF=3.419e-05;NSAMP=1;MSQ=191.74;RECLASSIFIED;AC=1;AN=29246;NFAM=1
chr3	59973115	316572	N	<DEL>	4522.89	PASS	SVTYPE=DEL;POS=59973115;SVLEN=-936;END=59974051;STRANDS=+-:197;CIPOS=-4,3;CIEND=-6,4;CIPOS95=0,0;CIEND95=0,0;SU=197;PE=116;SR=81;ALG=PROD;AF=0.000171;NSAMP=5;MSQ=740.94;AC=5;AN=29246;NFAM=5
chr3	59981706	316573	N	<DEL>	884.14	PASS	SVTYPE=DEL;POS=59981706;SVLEN=-9107;END=59990813;STRANDS=+-:36;CIPOS=-25,25;CIEND=-25,22;CIPOS95=0,0;CIEND95=0,0;SU=36;PE=22;SR=14;ALG=PROD;AF=6.839e-05;NSAMP=2;MSQ=442.07;AC=2;AN=29246;NFAM=2
chr3	59984605	316574	N	<DEL>	695.5	PASS	SVTYPE=DEL;POS=59984605;SVLEN=-2206;END=59986811;STRANDS=+-:30;CIPOS=-10,9;CIEND=-10,9;CIPOS95=0,0;CIEND95=0,0;SU=30;PE=17;SR=13;ALG=PROD;AF=3.419e-05;NSAMP=1;MSQ=695.4;AC=1;AN=29246;NFAM=1
chr3	59986496	60271_1	N	]chr10:59862516]N	7683.52	LOW	SVTYPE=BND;POS=59986496;STRANDS=-+:15;IMPRECISE;CIPOS=-593,45;CIEND=-50,406;CIPOS95=-141,45;CIEND95=-44,44;MATEID=60271_2;EVENT=60271;SU=15;PE=15;SR=0;ALG=PROD;AF=0.00995;NSAMP=289;MSQ=20.23;AC=291;AN=29246;NFAM=285
chr3	59986496	9703_2	N	[chr1:85997074[N	662.69	LOW	SVTYPE=BND;POS=59986496;STRANDS=--:8;IMPRECISE;CIPOS=-530,29;CIEND=-321,29;CIPOS95=-161,29;CIEND95=-61,29;MATEID=9703_1;EVENT=9703;SECONDARY;SU=8;PE=8;SR=0;ALG=PROD;AF=0.000889;NSAMP=26;MSQ=15.64;AC=26;AN=29246;NFAM=26
chr3	59986499	63894_1	N	[chr16:86684442[N	18852.7	LOW	SVTYPE=BND;POS=59986499;STRANDS=--:971;CIPOS=-6,1;CIEND=-10,7;CIPOS95=0,0;CIEND95=0,0;MATEID=63894_2;EVENT=63894;SU=971;PE=931;SR=40;ALG=PROD;AF=0.0131;NSAMP=383;MSQ=27.73;AC=383;AN=29246;NFAM=379
chr3	59986500	71354_1	N	[chr9:74291814[N	154154	LOW	SVTYPE=BND;POS=59986500;STRANDS=--:756;IMPRECISE;CIPOS=-40,4;CIEND=-50,8;CIPOS95=0,0;CIEND95=-2,2;MATEID=71354_2;EVENT=71354;SU=756;PE=755;SR=1;ALG=PROD;AF=0.07714;NSAMP=2256;MSQ=38.92;RETAINED;AC=2256;AN=29246;NFAM=2205
chr3	59986503	62710_1	N	]chr14:42709472]N	12301.9	LOW	SVTYPE=BND;POS=59986503;STRANDS=-+:25;IMPRECISE;CIPOS=-23,14;CIEND=-10,29;CIPOS95=-1,1;CIEND95=-1,1;MATEID=62710_2;EVENT=62710;SU=25;PE=17;SR=8;ALG=PROD;AF=0.01204;NSAMP=340;MSQ=22.63;AC=352;AN=29246;NFAM=340
chr3	59986508	49803_2	N	]chr2:26928705]N	90213.1	LOW	SVTYPE=BND;POS=59986508;STRANDS=-+:9,+-:48;IMPRECISE;CIPOS=-786,710;CIEND=-405,580;CIPOS95=-216,216;CIEND95=-85,85;MATEID=49803_1;EVENT=49803;SECONDARY;SU=57;PE=52;SR=5;ALG=SUM;AF=0.06685;NSAMP=1816;MSQ=24.76;RETAINED;AC=1955;AN=29246;NFAM=1749
chr3	59986513	72296_1	N	[chrX:96613332[N	407.15	LOW	SVTYPE=BND;POS=59986513;STRANDS=--:9;IMPRECISE;CIPOS=-683,27;CIEND=-448,29;CIPOS95=-188,27;CIEND95=-75,29;MATEID=72296_2;EVENT=72296;SU=9;PE=9;SR=0;ALG=PROD;AF=0.0005129;NSAMP=15;MSQ=20.2;AC=15;AN=29246;NFAM=15
chr3	59986521	68141_1	N	]chr5:165471150]N	238885	LOW	SVTYPE=BND;POS=59986521;STRANDS=-+:294;CIPOS=-6,3;CIEND=-5,4;CIPOS95=0,0;CIEND95=0,0;MATEID=68141_2;EVENT=68141;SU=294;PE=157;SR=137;ALG=PROD;AF=0.1329;NSAMP=3679;MSQ=37.61;AC=3888;AN=29246;NFAM=3516
chr3	59986538	316575	N	<DEL>	361125	PASS	SVTYPE=DEL;POS=59986538;SVLEN=-183;END=59986721;STRANDS=+-:98;CIPOS=-8,8;CIEND=-8,8;CIPOS95=0,0;CIEND95=0,0;SU=98;PE=0;SR=98;ALG=PROD;AF=0.1984;NSAMP=5115;MSQ=44.23;MEDGQR=1.81;Q10GQR=0.68;AC=5794;AN=29204;NFAM=4851
chr3	59986538	49801_2	N	N[chr2:169467079[	43672.1	LOW	SVTYPE=BND;POS=59986538;STRANDS=-+:307;CIPOS=-3,3;CIEND=-3,1;CIPOS95=0,0;CIEND95=0,0;MATEID=49801_1;EVENT=49801;SECONDARY;SU=307;PE=85;SR=222;ALG=PROD;AF=0.04479;NSAMP=1194;MSQ=26.56;AC=1310;AN=29246;NFAM=1172
chr3	59986538	49804_2	N	N[chr2:7593875[	21622.5	LOW	SVTYPE=BND;POS=59986538;STRANDS=-+:8;IMPRECISE;CIPOS=-50,548;CIEND=-676,49;CIPOS95=-50,137;CIEND95=-179,49;MATEID=49804_1;EVENT=49804;SECONDARY;SU=8;PE=8;SR=0;ALG=PROD;AF=0.02267;NSAMP=662;MSQ=18.6;AC=663;AN=29246;NFAM=653
chr3	59986538	71119_1	N	N]chr9:8934532]	1657.09	LOW	SVTYPE=BND;POS=59986538;STRANDS=++:4;IMPRECISE;CIPOS=-10,9;CIEND=-9,9;CIPOS95=-1,1;CIEND95=-1,1;MATEID=71119_2;EVENT=71119;SU=4;PE=1;SR=3;ALG=PROD;AF=0.002052;NSAMP=60;MSQ=16.7;AC=60;AN=29246;NFAM=59
chr3	59986541	583148_1	N	N]chr3:59986793]	101371	LOW	SVTYPE=BND;POS=59986541;STRANDS=++:4;IMPRECISE;CIPOS=-30,29;CIEND=-30,29;CIPOS95=-3,3;CIEND95=-3,3;MATEID=583148_2;EVENT=583148;SU=4;PE=3;SR=1;ALG=PROD;AF=0.08627;NSAMP=2300;MSQ=27.37;RETAINED;AC=2523;AN=29246;NFAM=2215
chr3	59986541	63106_1	N	]chr15:33725197]N	13897.6	LOW	SVTYPE=BND;POS=59986541;STRANDS=-+:4;CIPOS=-9,8;CIEND=-9,8;CIPOS95=0,0;CIEND95=0,0;MATEID=63106_2;EVENT=63106;SU=4;PE=0;SR=4;ALG=PROD;AF=0.008343;NSAMP=244;MSQ=29.85;AC=244;AN=29246;NFAM=240
chr3	59986586	61970_1	N	[chr12:105460596[N	8264.75	LOW	SVTYPE=BND;POS=59986586;STRANDS=--:201,++:94;IMPRECISE;CIPOS=-137,736;CIEND=-51,625;CIPOS95=-88,88;CIEND95=-2,2;MATEID=61970_2;EVENT=61970;SU=295;PE=211;SR=84;ALG=SUM;AF=0.005642;NSAMP=165;MSQ=33.92;RETAINED;AC=165;AN=29246;NFAM=162
chr3	59986586	61972_1	N	N]chr12:105460510]	924.26	LOW	SVTYPE=BND;POS=59986586;STRANDS=++:4;IMPRECISE;CIPOS=-29,531;CIEND=-30,411;CIPOS95=-29,179;CIEND95=-30,134;MATEID=61972_2;EVENT=61972;SU=4;PE=4;SR=0;ALG=PROD;AF=0.0007864;NSAMP=23;MSQ=26.54;AC=23;AN=29246;NFAM=23
chr3	59986593	583150_1	N	N]chr3:81044716]	3509.78	LOW	SVTYPE=BND;POS=59986593;STRANDS=++:53;CIPOS=-7,7;CIEND=-7,7;CIPOS95=0,0;CIEND95=0,0;MATEID=583150_2;EVENT=583150;SU=53;PE=0;SR=53;ALG=PROD;AF=0.002633;NSAMP=64;MSQ=38.66;AC=77;AN=29246;NFAM=64
chr3	59986596	62713_1	N	N[chr14:42709553[	370.89	LOW	SVTYPE=BND;POS=59986596;STRANDS=+-:4;IMPRECISE;CIPOS=-48,718;CIEND=-442,49;CIPOS95=-48,240;CIEND95=-137,49;MATEID=62713_2;EVENT=62713;SU=4;PE=4;SR=0;ALG=PROD;AF=0.0005471;NSAMP=16;MSQ=17.08;AC=16;AN=29246;NFAM=16
chr3	59986596	72297_1	N	N]chrX:96613182]	389.77	LOW	SVTYPE=BND;POS=59986596;STRANDS=++:8;IMPRECISE;CIPOS=-28,626;CIEND=-30,391;CIPOS95=-28,184;CIEND95=-30,57;MATEID=72297_2;EVENT=72297;SU=8;PE=8;SR=0;ALG=PROD;AF=0.0005813;NSAMP=17;MSQ=11.26;AC=17;AN=29246;NFAM=17
chr3	59986598	60270_1	N	N[chr10:59862502[	1821.05	LOW	SVTYPE=BND;POS=59986598;STRANDS=+-:55;IMPRECISE;CIPOS=-8,425;CIEND=-266,29;CIPOS95=-8,56;CIEND95=-8,8;MATEID=60270_2;EVENT=60270;SU=55;PE=55;SR=0;ALG=PROD;AF=0.001607;NSAMP=47;MSQ=23.67;AC=47;AN=29246;NFAM=47
chr3	59986603	68142_1	N	N[chr5:165471170[	1384.42	LOW	SVTYPE=BND;POS=59986603;STRANDS=+-:77;CIPOS=-6,9;CIEND=-9,8;CIPOS95=0,0;CIEND95=0,0;MATEID=68142_2;EVENT=68142;SU=77;PE=45;SR=32;ALG=PROD;AF=0.001539;NSAMP=45;MSQ=17.82;AC=45;AN=29246;NFAM=45
chr3	59986615	63895_1	N	N]chr16:86684455]	9711.51	LOW	SVTYPE=BND;POS=59986615;STRANDS=++:134;IMPRECISE;CIPOS=-21,482;CIEND=-30,173;CIPOS95=-21,26;CIEND95=-3,3;MATEID=63895_2;EVENT=63895;SU=134;PE=134;SR=0;ALG=PROD;AF=0.01217;NSAMP=337;MSQ=20.03;AC=356;AN=29246;NFAM=334
chr3	59986617	71353_1	N	N]chr9:74291732]	71996.5	LOW	SVTYPE=BND;POS=59986617;STRANDS=++:907;IMPRECISE;CIPOS=-60,665;CIEND=-108,626;CIPOS95=-60,91;CIEND95=-72,72;MATEID=71353_2;EVENT=71353;SU=907;PE=907;SR=0;ALG=SUM;AF=0.04418;NSAMP=1292;MSQ=30.68;AC=1292;AN=29246;NFAM=1268
chr3	59986632	583147	N	<INV>	50283.6	LOW	SVTYPE=INV;POS=59986632;SVLEN=218;END=59986850;STRANDS=++:221,--:3;IMPRECISE;CIPOS=-174,682;CIEND=-187,590;CIPOS95=-104,104;CIEND95=-73,73;SU=224;PE=223;SR=1;ALG=SUM;AF=0.02764;NSAMP=805;MSQ=36.61;AC=808;AN=29234;NFAM=784
chr3	59986635	60907_1	N	]chr11:36351652]N	10993.2	LOW	SVTYPE=BND;POS=59986635;STRANDS=-+:12;CIPOS=-29,28;CIEND=-30,25;CIPOS95=0,0;CIEND95=0,0;MATEID=60907_2;EVENT=60907;SU=12;PE=3;SR=9;ALG=PROD;AF=0.007044;NSAMP=206;MSQ=36.69;AC=206;AN=29246;NFAM=204
chr3	59986702	49802_2	N	]chr2:7594087]N	161604	LOW	SVTYPE=BND;POS=59986702;STRANDS=+-:94;IMPRECISE;CIPOS=-365,25;CIEND=-35,583;CIPOS95=-9,9;CIEND95=-31,31;MATEID=49802_1;EVENT=49802;SECONDARY;SU=94;PE=94;SR=0;ALG=PROD;AF=0.06194;NSAMP=1808;MSQ=45.22;AC=1810;AN=29222;NFAM=1650
chr3	59986708	316576_1	N	N[chr3:59986766[	13211	LOW	SVTYPE=BND;POS=59986708;STRANDS=+-:93;CIPOS=-6,5;CIEND=-6,5;CIPOS95=0,0;CIEND95=0,0;MATEID=316576_2;EVENT=316576;SU=93;PE=0;SR=93;ALG=PROD;AF=0.001828;NSAMP=46;MSQ=82.54;RECLASSIFIED;AC=53;AN=28998;NFAM=44
chr3	59986708	60641_1	N	N]chr11:36351651]	3059.28	LOW	SVTYPE=BND;POS=59986708;STRANDS=++:4;IMPRECISE;CIPOS=-10,511;CIEND=-10,659;CIPOS95=-2,158;CIEND95=0,221;MATEID=60641_2;EVENT=60641;SU=4;PE=4;SR=0;ALG=PROD;AF=0.001607;NSAMP=47;MSQ=17.97;AC=47;AN=29244;NFAM=47
chr3	59986766	316576_2	N	]chr3:59986708]N	13211	LOW	SVTYPE=BND;POS=59986708;STRANDS=+-:93;CIPOS=-6,5;CIEND=-6,5;CIPOS95=0,0;CIEND95=0,0;MATEID=316576_1;EVENT=316576;SECONDARY;SU=93;PE=0;SR=93;ALG=PROD;AF=0.001828;NSAMP=46;MSQ=82.54;RECLASSIFIED;AC=53;AN=28998;NFAM=44
chr3	59986778	60058_1	N	N[chr10:6837659[	56.66	LOW	SVTYPE=BND;POS=59986778;STRANDS=+-:9;CIPOS=-27,29;CIEND=-30,29;CIPOS95=0,0;CIEND95=0,0;MATEID=60058_2;EVENT=60058;SU=9;PE=4;SR=5;ALG=PROD;AF=6.839e-05;NSAMP=2;MSQ=10.85;AC=2;AN=29244;NFAM=2
chr3	59986778	66948_1	N	N[chr4:137164904[	5847.81	LOW	SVTYPE=BND;POS=59986778;STRANDS=-+:13,+-:4;IMPRECISE;CIPOS=-544,215;CIEND=-824,689;CIPOS95=-307,215;CIEND95=-275,275;MATEID=66948_2;EVENT=66948;SU=17;PE=17;SR=0;ALG=SUM;AF=0.0006212;NSAMP=17;MSQ=18.19;AC=18;AN=28978;NFAM=17
chr3	59986793	583148_2	N	N]chr3:59986541]	101371	LOW	SVTYPE=BND;POS=59986793;STRANDS=++:4;IMPRECISE;CIPOS=-30,29;CIEND=-30,29;CIPOS95=-3,3;CIEND95=-3,3;MATEID=583148_1;EVENT=583148;SECONDARY;SU=4;PE=3;SR=1;ALG=PROD;AF=0.08627;NSAMP=2300;MSQ=27.37;RETAINED;AC=2523;AN=29246;NFAM=2215
chr3	59986800	72281_1	N	N[chrX:90456492[	20057.3	LOW	SVTYPE=BND;POS=59986800;STRANDS=+-:4;IMPRECISE;CIPOS=-10,509;CIEND=-619,9;CIPOS95=-2,111;CIEND95=-147,0;MATEID=72281_2;EVENT=72281;SU=4;PE=4;SR=0;ALG=PROD;AF=0.02114;NSAMP=605;MSQ=19.34;AC=618;AN=29232;NFAM=598
chr3	59986802	67581_1	N	N[chr5:53523541[	5667.44	LOW	SVTYPE=BND;POS=59986802;STRANDS=+-:5;IMPRECISE;CIPOS=-10,9;CIEND=-10,9;CIPOS95=-1,3;CIEND95=-3,3;MATEID=67581_2;EVENT=67581;SU=5;PE=4;SR=1;ALG=PROD;AF=0.007866;NSAMP=229;MSQ=15.52;AC=230;AN=29238;NFAM=229
chr3	60009176	316577_1	N	N[chr3:60009609[	403.5	LOW	SVTYPE=BND;POS=60009176;STRANDS=+-:4;CIPOS=-9,8;CIEND=-9,8;CIPOS95=0,0;CIEND95=0,0;MATEID=316577_2;EVENT=316577;SU=4;PE=0;SR=4;ALG=PROD;AF=0.0004445;NSAMP=13;MSQ=19.64;RECLASSIFIED;AC=13;AN=29246;NFAM=13
chr3	60009181	70658_1	N	]chr8:60918202]N	10201.5	LOW	SVTYPE=BND;POS=60009181;STRANDS=-+:48;CIPOS=-10,5;CIEND=-9,8;CIPOS95=0,0;CIEND95=0,0;MATEID=70658_2;EVENT=70658;SU=48;PE=0;SR=48;ALG=PROD;AF=0.01145;NSAMP=335;MSQ=23.36;AC=335;AN=29246;NFAM=335
chr3	60009609	316577_2	N	]chr3:60009176]N	403.5	LOW	SVTYPE=BND;POS=60009176;STRANDS=+-:4;CIPOS=-9,8;CIEND=-9,8;CIPOS95=0,0;CIEND95=0,0;MATEID=316577_1;EVENT=316577;SECONDARY;SU=4;PE=0;SR=4;ALG=PROD;AF=0.0004445;NSAMP=13;MSQ=19.64;RECLASSIFIED;AC=13;AN=29246;NFAM=13
chr3	60029882	68151_1	N	]chr5:166976084]N	207.64	LOW	SVTYPE=BND;POS=60029882;STRANDS=-+:4;CIPOS=-9,8;CIEND=-9,8;CIPOS95=0,0;CIEND95=0,0;MATEID=68151_2;EVENT=68151;SU=4;PE=0;SR=4;ALG=PROD;AF=0.0003077;NSAMP=9;MSQ=18.63;AC=9;AN=29246;NFAM=9
chr3	60039260	316578	N	<DEL>	1279.64	PASS	SVTYPE=DEL;POS=60039260;SVLEN=-720;END=60039980;STRANDS=+-:55;CIPOS=-27,26;CIEND=-28,25;CIPOS95=0,0;CIEND95=0,0;SU=55;PE=39;SR=16;ALG=PROD;AF=3.419e-05;NSAMP=1;MSQ=203.7;AC=1;AN=29246;NFAM=1
chr3	60047656	316579	N	<DEL>	482.62	PASS	SVTYPE=DEL;POS=60047656;SVLEN=-4411;END=60052067;STRANDS=+-:21;CIPOS=-3,2;CIEND=-4,1;CIPOS95=0,0;CIEND95=0,0;SU=21;PE=12;SR=9;ALG=PROD;AF=3.419e-05;NSAMP=1;MSQ=482.62;AC=1;AN=29246;NFAM=1
chr3	60074616	506305_1	N	]chr3:60075609]N	5655.62	LOW	SVTYPE=BND;POS=60074616;STRANDS=-+:594;CIPOS=-2,1;CIEND=-2,1;CIPOS95=0,0;CIEND95=0,0;MATEID=506305_2;EVENT=506305;SU=594;PE=342;SR=252;ALG=PROD;AF=0.0009232;NSAMP=27;MSQ=196.98;RECLASSIFIED;AC=27;AN=29246;NFAM=25
chr3	60075609	506305_2	N	N[chr3:60074616[	5655.62	LOW	SVTYPE=BND;POS=60074616;STRANDS=-+:594;CIPOS=-2,1;CIEND=-2,1;CIPOS95=0,0;CIEND95=0,0;MATEID=506305_1;EVENT=506305;SECONDARY;SU=594;PE=342;SR=252;ALG=PROD;AF=0.0009232;NSAMP=27;MSQ=196.98;RECLASSIFIED;AC=27;AN=29246;NFAM=25
chr3	60077730	9704_2	N	N]chr1:25145353]	1976.44	LOW	SVTYPE=BND;POS=60077730;STRANDS=++:61;CIPOS=-9,8;CIEND=-9,8;CIPOS95=0,0;CIEND95=0,0;MATEID=9704_1;EVENT=9704;SECONDARY;SU=61;PE=0;SR=61;ALG=PROD;AF=0.002325;NSAMP=68;MSQ=25.63;AC=68;AN=29246;NFAM=67
chr3	60082058	316581	N	<DEL>	19150	PASS	SVTYPE=DEL;POS=60082058;SVLEN=-209446;END=60291504;STRANDS=+-:644;CIPOS=-2,2;CIEND=-3,0;CIPOS95=0,0;CIEND95=0,0;SU=644;PE=420;SR=224;ALG=PROD;AF=0.0004787;NSAMP=14;MSQ=639.28;AC=14;AN=29246;NFAM=13
chr3	60082309	313868_2	N	]chr3:32142136]N	11226.7	LOW	SVTYPE=BND;POS=32142136;STRANDS=+-:4;IMPRECISE;CIPOS=-9,8;CIEND=-10,8;CIPOS95=0,0;CIEND95=-1,0;MATEID=313868_1;EVENT=313868;SECONDARY;SU=4;PE=0;SR=4;ALG=PROD;AF=0.01494;NSAMP=293;MSQ=25.05;RECLASSIFIED;AC=437;AN=29246;NFAM=290
chr3	60097854	60862_1	N	N[chr11:24622225[	191.8	LOW	SVTYPE=BND;POS=60097854;STRANDS=+-:4;IMPRECISE;CIPOS=-10,726;CIEND=-75,9;CIPOS95=-1,181;CIEND95=-52,2;MATEID=60862_2;EVENT=60862;SU=4;PE=4;SR=0;ALG=PROD;AF=0.0002393;NSAMP=7;MSQ=27.12;AC=7;AN=29246;NFAM=7
chr3	60113298	316582_1	N	N[chr3:60114059[	133119	PASS	SVTYPE=BND;POS=60113298;STRANDS=+-:4987;CIPOS=0,0;CIEND=0,0;CIPOS95=0,0;CIEND95=0,0;MATEID=316582_2;EVENT=316582;SU=4987;PE=2875;SR=2112;ALG=PROD;AF=0.01265;NSAMP=367;MSQ=296.64;RECLASSIFIED;AC=370;AN=29246;NFAM=352
chr3	60114059	316582_2	N	]chr3:60113298]N	133119	PASS	SVTYPE=BND;POS=60113298;STRANDS=+-:4987;CIPOS=0,0;CIEND=0,0;CIPOS95=0,0;CIEND95=0,0;MATEID=316582_1;EVENT=316582;SECONDARY;SU=4987;PE=2875;SR=2112;ALG=PROD;AF=0.01265;NSAMP=367;MSQ=296.64;RECLASSIFIED;AC=370;AN=29246;NFAM=352
chr3	60114502	72217_1	N	]chrX:78519801]N	15.13	LOW	SVTYPE=BND;POS=60114502;STRANDS=-+:6;IMPRECISE;CIPOS=-9,8;CIEND=-5,8;CIPOS95=-1,1;CIEND95=0,1;MATEID=72217_2;EVENT=72217;SU=6;PE=0;SR=6;ALG=PROD;AF=6.839e-05;NSAMP=2;MSQ=5.76;AC=2;AN=29246;NFAM=2
chr3	60115885	316583_1	N	N[chr3:60158581[	763.97	LOW	SVTYPE=BND;POS=60115885;STRANDS=+-:23;CIPOS=-3,3;CIEND=-3,1;CIPOS95=0,0;CIEND95=0,0;MATEID=316583_2;EVENT=316583;SU=23;PE=14;SR=9;ALG=PROD;AF=0.000171;NSAMP=5;MSQ=146.75;RECLASSIFIED;AC=5;AN=29246;NFAM=5
chr3	60118970	583151_1	N	N]chr3:60119203]	17.91	LOW	SVTYPE=BND;POS=60118970;STRANDS=++:4;IMPRECISE;CIPOS=-10,12;CIEND=-10,434;CIPOS95=-10,12;CIEND95=-2,104;MATEID=583151_2;EVENT=583151;SU=4;PE=4;SR=0;ALG=PROD;AF=3.419e-05;NSAMP=1;MSQ=17.91;AC=1;AN=29246;NFAM=1
chr3	60119203	583151_2	N	N]chr3:60118970]	17.91	LOW	SVTYPE=BND;POS=60119203;STRANDS=++:4;IMPRECISE;CIPOS=-10,434;CIEND=-10,12;CIPOS95=-2,104;CIEND95=-10,12;MATEID=583151_1;EVENT=583151;SECONDARY;SU=4;PE=4;SR=0;ALG=PROD;AF=3.419e-05;NSAMP=1;MSQ=17.91;AC=1;AN=29246;NFAM=1
chr3	60120593	316584_1	N	N[chr3:60124026[	5922.91	PASS	SVTYPE=BND;POS=60120593;STRANDS=+-:260;CIPOS=-4,4;CIEND=-8,1;CIPOS95=0,0;CIEND95=0,0;MATEID=316584_2;EVENT=316584;SU=260;PE=198;SR=62;ALG=PROD;AF=0.0005471;NSAMP=16;MSQ=315.98;RECLASSIFIED;AC=16;AN=29246;NFAM=16
chr3	60124026	316584_2	N	]chr3:60120593]N	5922.91	PASS	SVTYPE=BND;POS=60120593;STRANDS=+-:260;CIPOS=-8,1;CIEND=-4,4;CIPOS95=0,0;CIEND95=0,0;MATEID=316584_1;EVENT=316584;SECONDARY;SU=260;PE=198;SR=62;ALG=PROD;AF=0.0005471;NSAMP=16;MSQ=315.98;RECLASSIFIED;AC=16;AN=29246;NFAM=16
chr3	60124071	49806_2	N	N[chr2:43248129[	2016.86	LOW	SVTYPE=BND;POS=60124071;STRANDS=-+:60;IMPRECISE;CIPOS=-30,174;CIEND=-499,9;CIPOS95=-6,6;CIEND95=-66,9;MATEID=49806_1;EVENT=49806;SECONDARY;SU=60;PE=60;SR=0;ALG=PROD;AF=0.002257;NSAMP=66;MSQ=21.55;AC=66;AN=29246;NFAM=66
chr3	60130785	72083_1	N	]chrX:46847767]N	1184.59	LOW	SVTYPE=BND;POS=60130785;STRANDS=-+:4;CIPOS=-9,8;CIEND=-9,8;CIPOS95=0,0;CIEND95=0,0;MATEID=72083_2;EVENT=72083;SU=4;PE=0;SR=4;ALG=PROD;AF=0.0008548;NSAMP=25;MSQ=21.24;AC=25;AN=29246;NFAM=25
chr3	60130797	66591_1	N	]chr4:60572803]N	46086.6	LOW	SVTYPE=BND;POS=60130797;STRANDS=-+:4;CIPOS=-9,8;CIEND=-9,8;CIPOS95=0,0;CIEND95=0,0;MATEID=66591_2;EVENT=66591;SU=4;PE=0;SR=4;ALG=PROD;AF=0.0306;NSAMP=888;MSQ=28.26;AC=895;AN=29246;NFAM=853
chr3	60130985	67797_1	N	]chr5:95927401]N	38825.5	LOW	SVTYPE=BND;POS=60130985;STRANDS=-+:4;IMPRECISE;CIPOS=-10,8;CIEND=-10,9;CIPOS95=-1,0;CIEND95=-1,1;MATEID=67797_2;EVENT=67797;SU=4;PE=1;SR=3;ALG=PROD;AF=0.02882;NSAMP=817;MSQ=29.62;AC=843;AN=29246;NFAM=800
chr3	60130995	61025_1	N	[chr11:67753095[N	10792.6	LOW	SVTYPE=BND;POS=60130995;STRANDS=--:6;CIPOS=-26,25;CIEND=-26,25;CIPOS95=0,0;CIEND95=0,0;MATEID=61025_2;EVENT=61025;SU=6;PE=0;SR=6;ALG=PROD;AF=0.01122;NSAMP=327;MSQ=16.88;AC=328;AN=29246;NFAM=325
chr3	60131024	66805_1	N	]chr4:101470523]N	1246.54	LOW	SVTYPE=BND;POS=60131024;STRANDS=-+:36;IMPRECISE;CIPOS=-721,158;CIEND=-82,804;CIPOS95=-134,134;CIEND95=-82,177;MATEID=66805_2;EVENT=66805;SU=36;PE=36;SR=0;ALG=SUM;AF=0.001334;NSAMP=39;MSQ=21.42;AC=39;AN=29246;NFAM=39
chr3	60131029	316585	N	<DEL>	1.671e+06	PASS	SVTYPE=DEL;POS=60131029;SVLEN=-53;END=60131082;STRANDS=+-:46131;CIPOS=0,0;CIEND=0,0;CIPOS95=0,0;CIEND95=0,0;SU=46131;PE=188;SR=45943;ALG=PROD;AF=0.2527;NSAMP=5995;MSQ=192.35;MEDGQR=2.61;Q10GQR=1.18;AC=7390;AN=29242;NFAM=5708
chr3	60131056	66804_1	N	N[chr4:101470336[	576.34	LOW	SVTYPE=BND;POS=60131056;STRANDS=+-:29;IMPRECISE;CIPOS=-30,297;CIEND=-531,18;CIPOS95=-30,44;CIEND95=-88,18;MATEID=66804_2;EVENT=66804;SU=29;PE=29;SR=0;ALG=PROD;AF=0.0007522;NSAMP=22;MSQ=18.03;AC=22;AN=29246;NFAM=22
chr3	60131083	60909_1	N	[chr11:37347837[N	147785	LOW	SVTYPE=BND;POS=60131083;STRANDS=--:9;CIPOS=-29,28;CIEND=-29,28;CIPOS95=0,0;CIEND95=0,0;MATEID=60909_2;EVENT=60909;SU=9;PE=0;SR=9;ALG=PROD;AF=0.06637;NSAMP=1941;MSQ=56.48;AC=1941;AN=29246;NFAM=1913
chr3	60139787	316586_1	N	N[chr3:60139842[	132264	LOW	SVTYPE=BND;POS=60139787;STRANDS=+-:4011;CIPOS=0,0;CIEND=0,0;CIPOS95=0,0;CIEND95=0,0;MATEID=316586_2;EVENT=316586;SU=4011;PE=31;SR=3980;ALG=PROD;AF=0.02325;NSAMP=671;MSQ=159.23;RECLASSIFIED;AC=680;AN=29246;NFAM=654
chr3	60139842	316586_2	N	]chr3:60139787]N	132264	LOW	SVTYPE=BND;POS=60139787;STRANDS=+-:4011;CIPOS=0,0;CIEND=0,0;CIPOS95=0,0;CIEND95=0,0;MATEID=316586_1;EVENT=316586;SECONDARY;SU=4011;PE=31;SR=3980;ALG=PROD;AF=0.02325;NSAMP=671;MSQ=159.23;RECLASSIFIED;AC=680;AN=29246;NFAM=654
chr3	60140291	583152_1	N	[chr3:60140395[N	65.33	LOW	SVTYPE=BND;POS=60140291;STRANDS=--:4;CIPOS=-9,8;CIEND=-9,8;CIPOS95=0,0;CIEND95=0,0;MATEID=583152_2;EVENT=583152;SU=4;PE=0;SR=4;ALG=PROD;AF=0.0001368;NSAMP=4;MSQ=15.86;AC=4;AN=29246;NFAM=4
chr3	60140395	583152_2	N	[chr3:60140291[N	65.33	LOW	SVTYPE=BND;POS=60140395;STRANDS=--:4;CIPOS=-9,8;CIEND=-9,8;CIPOS95=0,0;CIEND95=0,0;MATEID=583152_1;EVENT=583152;SECONDARY;SU=4;PE=0;SR=4;ALG=PROD;AF=0.0001368;NSAMP=4;MSQ=15.86;AC=4;AN=29246;NFAM=4
chr3	60152216	316587	N	<DEL>	1357.54	PASS	SVTYPE=DEL;POS=60152216;SVLEN=-81172;END=60233388;STRANDS=+-:59;CIPOS=-23,22;CIEND=-23,21;CIPOS95=0,0;CIEND95=0,0;SU=59;PE=38;SR=21;ALG=PROD;AF=6.839e-05;NSAMP=2;MSQ=678.77;AC=2;AN=29246;NFAM=1
chr3	60158581	316583_2	N	]chr3:60115885]N	763.97	LOW	SVTYPE=BND;POS=60115885;STRANDS=+-:23;CIPOS=-3,1;CIEND=-3,3;CIPOS95=0,0;CIEND95=0,0;MATEID=316583_1;EVENT=316583;SECONDARY;SU=23;PE=14;SR=9;ALG=PROD;AF=0.000171;NSAMP=5;MSQ=146.75;RECLASSIFIED;AC=5;AN=29246;NFAM=5
chr3	60158597	316589_1	N	N[chr3:60158800[	412.89	LOW	SVTYPE=BND;POS=60158597;STRANDS=+-:7;CIPOS=-5,4;CIEND=-5,4;CIPOS95=0,0;CIEND95=0,0;MATEID=316589_2;EVENT=316589;SU=7;PE=0;SR=7;ALG=PROD;AF=0.0001368;NSAMP=4;MSQ=102.78;RECLASSIFIED;AC=4;AN=29246;NFAM=4
chr3	60158800	316589_2	N	]chr3:60158597]N	412.89	LOW	SVTYPE=BND;POS=60158597;STRANDS=+-:7;CIPOS=-5,4;CIEND=-5,4;CIPOS95=0,0;CIEND95=0,0;MATEID=316589_1;EVENT=316589;SECONDARY;SU=7;PE=0;SR=7;ALG=PROD;AF=0.0001368;NSAMP=4;MSQ=102.78;RECLASSIFIED;AC=4;AN=29246;NFAM=4
chr3	60164273	316590	N	<DEL>	689.26	PASS	SVTYPE=DEL;POS=60164273;SVLEN=-1209;END=60165482;STRANDS=+-:32;CIPOS=-30,29;CIEND=-30,29;CIPOS95=0,0;CIEND95=0,0;SU=32;PE=21;SR=11;ALG=PROD;AF=3.419e-05;NSAMP=1;MSQ=380.67;AC=1;AN=29246;NFAM=1
chr3	60168324	316591	N	<DEL>	389.89	PASS	SVTYPE=DEL;POS=60168324;SVLEN=-620;END=60168944;STRANDS=+-:18;CIPOS=-10,9;CIEND=-10,9;CIPOS95=0,0;CIEND95=0,0;SU=18;PE=9;SR=9;ALG=PROD;AF=3.419e-05;NSAMP=1;MSQ=389.56;AC=1;AN=29246;NFAM=1
chr3	60188121	316593	N	<DEL>	291.14	PASS	SVTYPE=DEL;POS=60188121;SVLEN=-60;END=60188181;STRANDS=+-:9;IMPRECISE;CIPOS=-6,3;CIEND=-4,4;CIPOS95=0,0;CIEND95=0,1;SU=9;PE=0;SR=9;ALG=PROD;AF=3.42e-05;NSAMP=1;MSQ=278.79;AC=1;AN=29244;NFAM=1
chr3	60195547	69333_1	N	[chr6:136394932[N	26637.3	LOW	SVTYPE=BND;POS=60195547;STRANDS=--:8;CIPOS=-29,28;CIEND=-29,28;CIPOS95=0,0;CIEND95=0,0;MATEID=69333_2;EVENT=69333;SU=8;PE=0;SR=8;ALG=PROD;AF=0.01737;NSAMP=508;MSQ=24.56;AC=508;AN=29246;NFAM=501
chr3	60196096	316594	N	<DEL>	344.41	PASS	SVTYPE=DEL;POS=60196096;SVLEN=-134;END=60196230;STRANDS=+-:19;CIPOS=-30,25;CIEND=-29,28;CIPOS95=0,0;CIEND95=0,0;SU=19;PE=0;SR=19;ALG=PROD;AF=6.839e-05;NSAMP=2;MSQ=172.21;AC=2;AN=29246;NFAM=2
chr3	60203333	316595	N	<DEL>	470.53	PASS	SVTYPE=DEL;POS=60203333;SVLEN=-853;END=60204186;STRANDS=+-:22;CIPOS=-2,1;CIEND=-3,1;CIPOS95=0,0;CIEND95=0,0;SU=22;PE=10;SR=12;ALG=PROD;AF=3.419e-05;NSAMP=1;MSQ=470.53;AC=1;AN=29246;NFAM=1
chr3	60206150	68578_1	N	[chr6:48310198[N	22031.3	LOW	SVTYPE=BND;POS=60206150;STRANDS=--:161;CIPOS=-5,4;CIEND=-5,3;CIPOS95=0,0;CIEND95=0,0;MATEID=68578_2;EVENT=68578;SU=161;PE=0;SR=161;ALG=PROD;AF=0.00954;NSAMP=278;MSQ=39.39;AC=279;AN=29246;NFAM=272
chr3	60206173	583153_1	N	N]chr3:142893995]	193.61	LOW	SVTYPE=BND;POS=60206173;STRANDS=++:4;CIPOS=-9,8;CIEND=-9,8;CIPOS95=0,0;CIEND95=0,0;MATEID=583153_2;EVENT=583153;SU=4;PE=0;SR=4;ALG=PROD;AF=0.0002052;NSAMP=6;MSQ=25.56;AC=6;AN=29246;NFAM=6
chr3	60209366	506307	N	<DUP>	50.36	PASS	SVTYPE=DUP;POS=60209366;SVLEN=156;END=60209522;STRANDS=-+:6;CIPOS=-6,5;CIEND=-6,5;CIPOS95=0,0;CIEND95=0,0;SU=6;PE=0;SR=6;ALG=PROD;AF=3.419e-05;NSAMP=1;MSQ=43;AC=1;AN=29246;NFAM=1
chr3	60230418	506308	N	<DUP>	768.68	PASS	SVTYPE=DUP;POS=60230418;SVLEN=17689;END=60248107;STRANDS=-+:74;CIPOS=-22,20;CIEND=-22,10;CIPOS95=0,0;CIEND95=0,0;SU=74;PE=42;SR=32;ALG=PROD;AF=3.419e-05;NSAMP=1;MSQ=436.34;AC=1;AN=29246;NFAM=1
chr3	60249690	61664_1	N	[chr12:49111933[N	1905.75	LOW	SVTYPE=BND;POS=60249690;STRANDS=--:13;CIPOS=-29,28;CIEND=-29,28;CIPOS95=0,0;CIEND95=0,0;MATEID=61664_2;EVENT=61664;SU=13;PE=0;SR=13;ALG=PROD;AF=0.002291;NSAMP=67;MSQ=16.1;AC=67;AN=29246;NFAM=67
chr3	60279650	316599	N	<DEL>	611.36	PASS	SVTYPE=DEL;POS=60279650;SVLEN=-3558;END=60283208;STRANDS=+-:27;CIPOS=-10,9;CIEND=-3,1;CIPOS95=0,0;CIEND95=0,0;SU=27;PE=13;SR=14;ALG=PROD;AF=3.419e-05;NSAMP=1;MSQ=611.36;AC=1;AN=29246;NFAM=1
chr3	60284615	316600	N	<DEL>	264.64	PASS	SVTYPE=DEL;POS=60284615;SVLEN=-154164;END=60438779;STRANDS=+-:13;IMPRECISE;CIPOS=-10,9;CIEND=-10,6;CIPOS95=-1,1;CIEND95=-1,0;SU=13;PE=10;SR=3;ALG=PROD;AF=3.419e-05;NSAMP=1;MSQ=263.63;AC=1;AN=29246;NFAM=1
chr3	60288025	506309	N	<DUP>	174.6	PASS	SVTYPE=DUP;POS=60288025;SVLEN=16009;END=60304034;STRANDS=-+:19;CIPOS=-7,8;CIEND=-3,2;CIPOS95=0,0;CIEND95=0,0;SU=19;PE=6;SR=13;ALG=PROD;AF=3.419e-05;NSAMP=1;MSQ=174.12;AC=1;AN=29246;NFAM=1
chr3	60297438	316602_1	N	N[chr3:60297723[	245.76	LOW	SVTYPE=BND;POS=60297438;STRANDS=+-:8;CIPOS=-10,9;CIEND=-6,4;CIPOS95=0,0;CIEND95=0,0;MATEID=316602_2;EVENT=316602;SU=8;PE=2;SR=6;ALG=PROD;AF=0.0001368;NSAMP=4;MSQ=61.09;RECLASSIFIED;AC=4;AN=29246;NFAM=4
chr3	60297723	316602_2	N	]chr3:60297438]N	245.76	LOW	SVTYPE=BND;POS=60297438;STRANDS=+-:8;CIPOS=-6,4;CIEND=-10,9;CIPOS95=0,0;CIEND95=0,0;MATEID=316602_1;EVENT=316602;SECONDARY;SU=8;PE=2;SR=6;ALG=PROD;AF=0.0001368;NSAMP=4;MSQ=61.09;RECLASSIFIED;AC=4;AN=29246;NFAM=4
chr3	60317835	316603	N	<DEL>	608.36	PASS	SVTYPE=DEL;POS=60317835;SVLEN=-51417;END=60369252;STRANDS=+-:25;CIPOS=-10,6;CIEND=-8,9;CIPOS95=0,0;CIEND95=0,0;SU=25;PE=17;SR=8;ALG=PROD;AF=3.419e-05;NSAMP=1;MSQ=608.36;AC=1;AN=29246;NFAM=1
chr3	60317987	316604	N	<DEL>	764.41	PASS	SVTYPE=DEL;POS=60317987;SVLEN=-14632;END=60332619;STRANDS=+-:16;CIPOS=-2,1;CIEND=-2,1;CIPOS95=0,0;CIEND95=0,0;SU=16;PE=0;SR=16;ALG=PROD;AF=3.419e-05;NSAMP=1;MSQ=764.41;AC=1;AN=29246;NFAM=1
chr3	60322547	316605	N	<DEL>	1165.93	PASS	SVTYPE=DEL;POS=60322547;SVLEN=-98676;END=60421223;STRANDS=+-:52;CIPOS=-24,23;CIEND=-23,21;CIPOS95=0,0;CIEND95=0,0;SU=52;PE=34;SR=18;ALG=PROD;AF=6.839e-05;NSAMP=2;MSQ=582.97;AC=2;AN=29246;NFAM=1
chr3	60323475	316606	N	<DEL>	3126.27	PASS	SVTYPE=DEL;POS=60323475;SVLEN=-109108;END=60432583;STRANDS=+-:129;CIPOS=-9,9;CIEND=-10,9;CIPOS95=0,0;CIEND95=0,0;SU=129;PE=82;SR=47;ALG=PROD;AF=3.419e-05;NSAMP=1;MSQ=626.46;AC=1;AN=29246;NFAM=1
chr3	60330376	316608_1	N	N[chr3:60330431[	293.87	PASS	SVTYPE=BND;POS=60330376;STRANDS=+-:10;CIPOS=-10,9;CIEND=-10,9;CIPOS95=0,0;CIEND95=0,0;MATEID=316608_2;EVENT=316608;SU=10;PE=0;SR=10;ALG=PROD;AF=3.419e-05;NSAMP=1;MSQ=293.75;RECLASSIFIED;AC=1;AN=29246;NFAM=1
chr3	60330431	316608_2	N	]chr3:60330376]N	293.87	PASS	SVTYPE=BND;POS=60330376;STRANDS=+-:10;CIPOS=-10,9;CIEND=-10,9;CIPOS95=0,0;CIEND95=0,0;MATEID=316608_1;EVENT=316608;SECONDARY;SU=10;PE=0;SR=10;ALG=PROD;AF=3.419e-05;NSAMP=1;MSQ=293.75;RECLASSIFIED;AC=1;AN=29246;NFAM=1
chr3	60339717	316609	N	<DEL>	4526.41	PASS	SVTYPE=DEL;POS=60339717;SVLEN=-2767;END=60342484;STRANDS=+-:187;CIPOS=-42,40;CIEND=-42,40;CIPOS95=0,0;CIEND95=0,0;SU=187;PE=113;SR=74;ALG=PROD;AF=6.839e-05;NSAMP=2;MSQ=472.13;AC=2;AN=29246;NFAM=1
chr3	60348484	316611	N	<DEL>	599.4	PASS	SVTYPE=DEL;POS=60348484;SVLEN=-29419;END=60377903;STRANDS=+-:26;CIPOS=-2,1;CIEND=-3,1;CIPOS95=0,0;CIEND95=0,0;SU=26;PE=14;SR=12;ALG=PROD;AF=3.419e-05;NSAMP=1;MSQ=599.4;AC=1;AN=29246;NFAM=1
chr3	60349334	316612	N	<DEL>	587.59	PASS	SVTYPE=DEL;POS=60349334;SVLEN=-91141;END=60440475;STRANDS=+-:25;CIPOS=-4,3;CIEND=-10,9;CIPOS95=0,0;CIEND95=0,0;SU=25;PE=16;SR=9;ALG=PROD;AF=3.419e-05;NSAMP=1;MSQ=587.57;AC=1;AN=29246;NFAM=1
chr3	60356224	316613	N	<DEL>	641.55	PASS	SVTYPE=DEL;POS=60356224;SVLEN=-85422;END=60441646;STRANDS=+-:25;CIPOS=-10,5;CIEND=-3,0;CIPOS95=0,0;CIEND95=0,0;SU=25;PE=14;SR=11;ALG=PROD;AF=3.419e-05;NSAMP=1;MSQ=641.55;AC=1;AN=29246;NFAM=1
chr3	60357389	316614	N	<DEL>	251.73	PASS	SVTYPE=DEL;POS=60357389;SVLEN=-120;END=60357509;STRANDS=+-:11;CIPOS=-26,25;CIEND=-26,25;CIPOS95=0,0;CIEND95=0,0;SU=11;PE=1;SR=10;ALG=PROD;AF=6.839e-05;NSAMP=2;MSQ=125.87;AC=2;AN=29246;NFAM=2
chr3	60359863	316615	N	<DEL>	920.14	PASS	SVTYPE=DEL;POS=60359863;SVLEN=-162533;END=60522396;STRANDS=+-:38;CIPOS=-2,1;CIEND=-3,1;CIPOS95=0,0;CIEND95=0,0;SU=38;PE=24;SR=14;ALG=PROD;AF=3.419e-05;NSAMP=1;MSQ=920.14;AC=1;AN=29246;NFAM=1
chr3	60369095	316618_1	N	N[chr3:60369203[	95215.7	LOW	SVTYPE=BND;POS=60369095;STRANDS=+-:3995;CIPOS=0,0;CIEND=0,0;CIPOS95=0,0;CIEND95=0,0;MATEID=316618_2;EVENT=316618;SU=3995;PE=40;SR=3955;ALG=PROD;AF=0.008377;NSAMP=244;MSQ=209.05;RECLASSIFIED;AC=245;AN=29246;NFAM=233
chr3	60369203	316618_2	N	]chr3:60369095]N	95215.7	LOW	SVTYPE=BND;POS=60369095;STRANDS=+-:3995;CIPOS=0,0;CIEND=0,0;CIPOS95=0,0;CIEND95=0,0;MATEID=316618_1;EVENT=316618;SECONDARY;SU=3995;PE=40;SR=3955;ALG=PROD;AF=0.008377;NSAMP=244;MSQ=209.05;RECLASSIFIED;AC=245;AN=29246;NFAM=233
chr3	60378956	316619	N	<DEL>	383.29	PASS	SVTYPE=DEL;POS=60378956;SVLEN=-4462;END=60383418;STRANDS=+-:23;CIPOS=-3,3;CIEND=-4,2;CIPOS95=0,0;CIEND95=0,0;SU=23;PE=14;SR=9;ALG=PROD;AF=3.419e-05;NSAMP=1;MSQ=383.29;AC=1;AN=29246;NFAM=1
chr3	60381760	316621	N	<DEL>	749.32	PASS	SVTYPE=DEL;POS=60381760;SVLEN=-91631;END=60473391;STRANDS=+-:31;CIPOS=-2,0;CIEND=-10,9;CIPOS95=0,0;CIEND95=0,0;SU=31;PE=11;SR=20;ALG=PROD;AF=3.419e-05;NSAMP=1;MSQ=749.32;AC=1;AN=29246;NFAM=1
chr3	60384778	316623_1	N	N[chr3:60384840[	323.96	LOW	SVTYPE=BND;POS=60384778;STRANDS=+-:11;CIPOS=-3,2;CIEND=-3,2;CIPOS95=0,0;CIEND95=0,0;MATEID=316623_2;EVENT=316623;SU=11;PE=0;SR=11;ALG=PROD;AF=0.0001026;NSAMP=3;MSQ=106.56;RECLASSIFIED;AC=3;AN=29246;NFAM=3
chr3	60384840	316623_2	N	]chr3:60384778]N	323.96	LOW	SVTYPE=BND;POS=60384778;STRANDS=+-:11;CIPOS=-3,2;CIEND=-3,2;CIPOS95=0,0;CIEND95=0,0;MATEID=316623_1;EVENT=316623;SECONDARY;SU=11;PE=0;SR=11;ALG=PROD;AF=0.0001026;NSAMP=3;MSQ=106.56;RECLASSIFIED;AC=3;AN=29246;NFAM=3
chr3	60396950	506311	N	<DUP>	131.13	PASS	SVTYPE=DUP;POS=60396950;SVLEN=35183;END=60432133;STRANDS=-+:12;IMPRECISE;CIPOS=-10,9;CIEND=-6,9;CIPOS95=-1,0;CIEND95=-1,1;SU=12;PE=9;SR=3;ALG=PROD;AF=3.419e-05;NSAMP=1;MSQ=130.52;AC=1;AN=29246;NFAM=1
chr3	60397058	316624	N	<DEL>	731.22	PASS	SVTYPE=DEL;POS=60397058;SVLEN=-24047;END=60421105;STRANDS=+-:32;CIPOS=-10,9;CIEND=-2,0;CIPOS95=0,0;CIEND95=0,0;SU=32;PE=16;SR=16;ALG=PROD;AF=3.419e-05;NSAMP=1;MSQ=731.22;AC=1;AN=29246;NFAM=1
chr3	60398487	316625	N	<DEL>	275.59	PASS	SVTYPE=DEL;POS=60398487;SVLEN=-19111;END=60417598;STRANDS=+-:12;CIPOS=-10,9;CIEND=-10,9;CIPOS95=0,0;CIEND95=0,0;SU=12;PE=6;SR=6;ALG=PROD;AF=3.419e-05;NSAMP=1;MSQ=275.59;AC=1;AN=29246;NFAM=1
chr3	60400921	316626	N	<DEL>	527.51	PASS	SVTYPE=DEL;POS=60400921;SVLEN=-4097;END=60405018;STRANDS=+-:23;CIPOS=-3,2;CIEND=-4,1;CIPOS95=0,0;CIEND95=0,0;SU=23;PE=14;SR=9;ALG=PROD;AF=3.419e-05;NSAMP=1;MSQ=527.51;AC=1;AN=29246;NFAM=1
chr3	60426491	506314	N	<DUP>	1624.19	PASS	SVTYPE=DUP;POS=60426491;SVLEN=794;END=60427285;STRANDS=-+:146;CIPOS=-9,4;CIEND=-5,7;CIPOS95=0,0;CIEND95=0,0;SU=146;PE=94;SR=52;ALG=PROD;AF=0.0003419;NSAMP=9;MSQ=164.86;AC=10;AN=29246;NFAM=8
chr3	60435777	316630	N	<DEL>	119.73	PASS	SVTYPE=DEL;POS=60435777;SVLEN=-6297;END=60442074;STRANDS=+-:6;IMPRECISE;CIPOS=-10,383;CIEND=-426,9;CIPOS95=-1,115;CIEND95=-114,1;SU=6;PE=6;SR=0;ALG=PROD;AF=3.419e-05;NSAMP=1;MSQ=119.73;AC=1;AN=29246;NFAM=1
chr3	60441712	70294_1	N	N]chr7:145020223]	7064.7	LOW	SVTYPE=BND;POS=60441712;STRANDS=++:33;IMPRECISE;CIPOS=-139,502;CIEND=-56,734;CIPOS95=-86,86;CIEND95=-56,116;MATEID=70294_2;EVENT=70294;SU=33;PE=33;SR=0;ALG=SUM;AF=0.00742;NSAMP=217;MSQ=16.41;AC=217;AN=29246;NFAM=216
chr3	60441721	316632_1	N	N[chr3:60441796[	757190	LOW	SVTYPE=BND;POS=60441721;STRANDS=+-:52;IMPRECISE;CIPOS=-44,58;CIEND=-45,43;CIPOS95=-33,33;CIEND95=-12,12;MATEID=316632_2;EVENT=316632;SU=52;PE=0;SR=52;ALG=SUM;AF=0.3069;NSAMP=7805;MSQ=61.19;RECLASSIFIED;AC=8964;AN=29208;NFAM=7383
chr3	60441791	68100_1	N	[chr5:158869601[N	298313	LOW	SVTYPE=BND;POS=60441791;STRANDS=--:4;IMPRECISE;CIPOS=-8,9;CIEND=-10,7;CIPOS95=-1,2;CIEND95=-3,1;MATEID=68100_2;EVENT=68100;SU=4;PE=2;SR=2;ALG=PROD;AF=0.1683;NSAMP=3930;MSQ=43.03;AC=4921;AN=29246;NFAM=3666
chr3	60441793	60091_1	N	]chr10:16106378]N	1.05231e+06	LOW	SVTYPE=BND;POS=60441793;STRANDS=-+:885;CIPOS=0,0;CIEND=0,0;CIPOS95=0,0;CIEND95=0,0;MATEID=60091_2;EVENT=60091;SU=885;PE=7;SR=878;ALG=PROD;AF=0.4624;NSAMP=9695;MSQ=63.84;AC=13522;AN=29246;NFAM=8942
chr3	60441796	316632_2	N	]chr3:60441721]N	757190	LOW	SVTYPE=BND;POS=60441721;STRANDS=+-:52;IMPRECISE;CIPOS=-45,43;CIEND=-44,58;CIPOS95=-12,12;CIEND95=-33,33;MATEID=316632_1;EVENT=316632;SECONDARY;SU=52;PE=0;SR=52;ALG=SUM;AF=0.3069;NSAMP=7805;MSQ=61.19;RECLASSIFIED;AC=8964;AN=29208;NFAM=7383
chr3	60441810	582816_2	N	N]chr3:42912756]	223.5	LOW	SVTYPE=BND;POS=60441810;STRANDS=++:5;CIPOS=-10,9;CIEND=-10,9;CIPOS95=0,0;CIEND95=0,0;MATEID=582816_1;EVENT=582816;SECONDARY;SU=5;PE=0;SR=5;ALG=PROD;AF=0.0002393;NSAMP=7;MSQ=19.98;AC=7;AN=29246;NFAM=7
chr3	60441817	582815_2	N	[chr3:42912623[N	785.68	LOW	SVTYPE=BND;POS=60441817;STRANDS=--:4;IMPRECISE;CIPOS=-277,9;CIEND=-480,9;CIPOS95=-103,2;CIEND95=-161,0;MATEID=582815_1;EVENT=582815;SECONDARY;SU=4;PE=4;SR=0;ALG=PROD;AF=0.000718;NSAMP=21;MSQ=22.59;AC=21;AN=29246;NFAM=21
chr3	60443866	316633	N	<DEL>	1228.67	PASS	SVTYPE=DEL;POS=60443866;SVLEN=-102327;END=60546193;STRANDS=+-:44;CIPOS=-23,22;CIEND=-28,29;CIPOS95=0,0;CIEND95=0,0;SU=44;PE=32;SR=12;ALG=PROD;AF=6.839e-05;NSAMP=2;MSQ=614.34;AC=2;AN=29246;NFAM=1
chr3	60447108	316634	N	<DEL>	425.63	PASS	SVTYPE=DEL;POS=60447108;SVLEN=-42931;END=60490039;STRANDS=+-:18;CIPOS=-10,9;CIEND=-10,9;CIPOS95=0,0;CIEND95=0,0;SU=18;PE=7;SR=11;ALG=PROD;AF=3.419e-05;NSAMP=1;MSQ=425.63;AC=1;AN=29246;NFAM=1
chr3	60449840	316635	N	<DEL>	692.46	PASS	SVTYPE=DEL;POS=60449840;SVLEN=-27723;END=60477563;STRANDS=+-:28;CIPOS=-10,9;CIEND=-10,9;CIPOS95=0,0;CIEND95=0,0;SU=28;PE=20;SR=8;ALG=PROD;AF=3.419e-05;NSAMP=1;MSQ=692.46;AC=1;AN=29246;NFAM=1
chr3	60457725	316636_1	N	N[chr3:60567700[	5889.4	LOW	SVTYPE=BND;POS=60457725;STRANDS=+-:130;IMPRECISE;CIPOS=-25,191;CIEND=-459,9;CIPOS95=-9,9;CIEND95=-35,9;MATEID=316636_2;EVENT=316636;SU=130;PE=130;SR=0;ALG=PROD;AF=0.004753;NSAMP=139;MSQ=34.23;RECLASSIFIED;AC=139;AN=29246;NFAM=139
chr3	60457869	506315_1	N	]chr3:60567898]N	15342	LOW	SVTYPE=BND;POS=60457869;STRANDS=-+:2200;IMPRECISE;CIPOS=-81,9;CIEND=-10,226;CIPOS95=-1,1;CIEND95=-10,14;MATEID=506315_2;EVENT=506315;SU=2200;PE=2200;SR=0;ALG=PROD;AF=0.01347;NSAMP=394;MSQ=23.13;RECLASSIFIED;AC=394;AN=29246;NFAM=386
chr3	60457871	60838_1	N	]chr11:21277286]N	1158.02	LOW	SVTYPE=BND;POS=60457871;STRANDS=-+:4;IMPRECISE;CIPOS=-603,9;CIEND=-10,660;CIPOS95=-124,2;CIEND95=-1,145;MATEID=60838_2;EVENT=60838;SU=4;PE=4;SR=0;ALG=PROD;AF=0.001402;NSAMP=41;MSQ=18.79;AC=41;AN=29246;NFAM=41
chr3	60460628	316637	N	<DEL>	227.56	PASS	SVTYPE=DEL;POS=60460628;SVLEN=-175687;END=60636315;STRANDS=+-:12;CIPOS=-10,9;CIEND=-10,9;CIPOS95=0,0;CIEND95=0,0;SU=12;PE=7;SR=5;ALG=PROD;AF=3.419e-05;NSAMP=1;MSQ=227.56;AC=1;AN=29246;NFAM=1
chr3	60464196	316638	N	<DEL>	1263.53	PASS	SVTYPE=DEL;POS=60464196;SVLEN=-53335;END=60517531;STRANDS=+-:53;CIPOS=-22,21;CIEND=-22,20;CIPOS95=0,0;CIEND95=0,0;SU=53;PE=28;SR=25;ALG=PROD;AF=6.839e-05;NSAMP=2;MSQ=631;AC=2;AN=29246;NFAM=1
chr3	60469640	316639_1	N	N[chr3:60470064[	256.88	LOW	SVTYPE=BND;POS=60469640;STRANDS=+-:4;CIPOS=-9,8;CIEND=-9,8;CIPOS95=0,0;CIEND95=0,0;MATEID=316639_2;EVENT=316639;SU=4;PE=0;SR=4;ALG=PROD;AF=0.0002735;NSAMP=8;MSQ=23.43;RECLASSIFIED;AC=8;AN=29246;NFAM=8
chr3	60470064	316639_2	N	]chr3:60469640]N	256.88	LOW	SVTYPE=BND;POS=60469640;STRANDS=+-:4;CIPOS=-9,8;CIEND=-9,8;CIPOS95=0,0;CIEND95=0,0;MATEID=316639_1;EVENT=316639;SECONDARY;SU=4;PE=0;SR=4;ALG=PROD;AF=0.0002735;NSAMP=8;MSQ=23.43;RECLASSIFIED;AC=8;AN=29246;NFAM=8
chr3	60475110	71818_1	N	]chrX:10750673]N	37984.1	LOW	SVTYPE=BND;POS=60475110;STRANDS=-+:4;CIPOS=-9,8;CIEND=-9,8;CIPOS95=0,0;CIEND95=0,0;MATEID=71818_2;EVENT=71818;SU=4;PE=0;SR=4;ALG=PROD;AF=0.02038;NSAMP=596;MSQ=54.01;AC=596;AN=29246;NFAM=582
chr3	60484170	68493_1	N	N]chr6:32675436]	1272.56	LOW	SVTYPE=BND;POS=60484170;STRANDS=++:78;IMPRECISE;CIPOS=-51,735;CIEND=-110,575;CIPOS95=-51,180;CIEND95=-110,114;MATEID=68493_2;EVENT=68493;SU=78;PE=78;SR=0;ALG=SUM;AF=0.001265;NSAMP=37;MSQ=20.15;AC=37;AN=29246;NFAM=37
chr3	60485550	316641	N	<DEL>	1147.83	PASS	SVTYPE=DEL;POS=60485550;SVLEN=-1893;END=60487443;STRANDS=+-:46;CIPOS=-23,22;CIEND=-30,23;CIPOS95=0,0;CIEND95=0,0;SU=46;PE=32;SR=14;ALG=PROD;AF=6.839e-05;NSAMP=2;MSQ=573.91;AC=2;AN=29246;NFAM=1
chr3	60493046	316642	N	<DEL>	230.63	PASS	SVTYPE=DEL;POS=60493046;SVLEN=-378768;END=60871814;STRANDS=+-:12;CIPOS=-10,9;CIEND=-6,3;CIPOS95=0,0;CIEND95=0,0;SU=12;PE=6;SR=6;ALG=PROD;AF=3.419e-05;NSAMP=1;MSQ=230.63;AC=1;AN=29246;NFAM=1
chr3	60493308	316643	N	<DEL>	491.39	PASS	SVTYPE=DEL;POS=60493308;SVLEN=-92816;END=60586124;STRANDS=+-:24;CIPOS=-10,9;CIEND=-10,9;CIPOS95=0,0;CIEND95=0,0;SU=24;PE=12;SR=12;ALG=PROD;AF=3.419e-05;NSAMP=1;MSQ=491.38;AC=1;AN=29246;NFAM=1
chr3	60493909	316644_1	N	N[chr3:60494602[	8275.15	PASS	SVTYPE=BND;POS=60493909;STRANDS=+-:339;CIPOS=-10,9;CIEND=-4,1;CIPOS95=0,0;CIEND95=0,0;MATEID=316644_2;EVENT=316644;SU=339;PE=182;SR=157;ALG=PROD;AF=3.419e-05;NSAMP=1;MSQ=701.48;RECLASSIFIED;AC=1;AN=29246;NFAM=1
chr3	60494602	316644_2	N	]chr3:60493909]N	8275.15	PASS	SVTYPE=BND;POS=60493909;STRANDS=+-:339;CIPOS=-4,1;CIEND=-10,9;CIPOS95=0,0;CIEND95=0,0;MATEID=316644_1;EVENT=316644;SECONDARY;SU=339;PE=182;SR=157;ALG=PROD;AF=3.419e-05;NSAMP=1;MSQ=701.48;RECLASSIFIED;AC=1;AN=29246;NFAM=1
chr3	60495249	506316_1	N	]chr3:60495556]N	9726.73	LOW	SVTYPE=BND;POS=60495249;STRANDS=-+:426;CIPOS=-1,1;CIEND=-2,2;CIPOS95=0,0;CIEND95=0,0;MATEID=506316_2;EVENT=506316;SU=426;PE=72;SR=354;ALG=PROD;AF=0.001265;NSAMP=37;MSQ=210.39;RECLASSIFIED;AC=37;AN=29246;NFAM=36
chr3	60495556	506316_2	N	N[chr3:60495249[	9726.73	LOW	SVTYPE=BND;POS=60495249;STRANDS=-+:426;CIPOS=-2,2;CIEND=-1,1;CIPOS95=0,0;CIEND95=0,0;MATEID=506316_1;EVENT=506316;SECONDARY;SU=426;PE=72;SR=354;ALG=PROD;AF=0.001265;NSAMP=37;MSQ=210.39;RECLASSIFIED;AC=37;AN=29246;NFAM=36
chr3	60497095	316645_1	N	N[chr3:60497303[	6116.2	LOW	SVTYPE=BND;POS=60497095;STRANDS=+-:174;CIPOS=-3,3;CIEND=-3,3;CIPOS95=0,0;CIEND95=0,0;MATEID=316645_2;EVENT=316645;SU=174;PE=6;SR=168;ALG=PROD;AF=0.000718;NSAMP=21;MSQ=253.27;RECLASSIFIED;AC=21;AN=29246;NFAM=21
chr3	60497303	316645_2	N	]chr3:60497095]N	6116.2	LOW	SVTYPE=BND;POS=60497095;STRANDS=+-:174;CIPOS=-3,3;CIEND=-3,3;CIPOS95=0,0;CIEND95=0,0;MATEID=316645_1;EVENT=316645;SECONDARY;SU=174;PE=6;SR=168;ALG=PROD;AF=0.000718;NSAMP=21;MSQ=253.27;RECLASSIFIED;AC=21;AN=29246;NFAM=21
chr3	60509597	71440_1	N	]chr9:87759971]N	62350.5	PASS	SVTYPE=BND;POS=60509597;STRANDS=-+:2227;CIPOS=-3,0;CIEND=-3,1;CIPOS95=0,0;CIEND95=0,0;MATEID=71440_2;EVENT=71440;SU=2227;PE=2115;SR=112;ALG=PROD;AF=0.002941;NSAMP=86;MSQ=313.32;AC=86;AN=29246;NFAM=82
chr3	60509604	71435_1	N	N[chr9:87757545[	876.61	LOW	SVTYPE=BND;POS=60509604;STRANDS=+-:66;IMPRECISE;CIPOS=-11,49;CIEND=-50,7;CIPOS95=-2,2;CIEND95=-2,2;MATEID=71435_2;EVENT=71435;SU=66;PE=65;SR=1;ALG=PROD;AF=0.0004103;NSAMP=12;MSQ=22.54;AC=12;AN=29246;NFAM=12
chr3	60521450	316646	N	<DEL>	26.68	PASS	SVTYPE=DEL;POS=60521450;SVLEN=-14815;END=60536265;STRANDS=+-:4;IMPRECISE;CIPOS=-10,409;CIEND=-452,9;CIPOS95=-2,106;CIEND95=-133,0;SU=4;PE=4;SR=0;ALG=PROD;AF=3.419e-05;NSAMP=1;MSQ=26.68;AC=1;AN=29246;NFAM=1
chr3	60522323	316647_1	N	N[chr3:60522409[	179.73	LOW	SVTYPE=BND;POS=60522323;STRANDS=+-:6;CIPOS=-6,5;CIEND=-6,5;CIPOS95=0,0;CIEND95=0,0;MATEID=316647_2;EVENT=316647;SU=6;PE=0;SR=6;ALG=PROD;AF=3.419e-05;NSAMP=1;MSQ=179.72;RECLASSIFIED;AC=1;AN=29246;NFAM=1
chr3	60522409	316647_2	N	]chr3:60522323]N	179.73	LOW	SVTYPE=BND;POS=60522323;STRANDS=+-:6;CIPOS=-6,5;CIEND=-6,5;CIPOS95=0,0;CIEND95=0,0;MATEID=316647_1;EVENT=316647;SECONDARY;SU=6;PE=0;SR=6;ALG=PROD;AF=3.419e-05;NSAMP=1;MSQ=179.72;RECLASSIFIED;AC=1;AN=29246;NFAM=1
chr3	60524214	316648	N	<DEL>	1128.18	PASS	SVTYPE=DEL;POS=60524214;SVLEN=-105;END=60524319;STRANDS=+-:40;CIPOS=-10,9;CIEND=-10,9;CIPOS95=0,0;CIEND95=0,0;SU=40;PE=0;SR=40;ALG=PROD;AF=0.0001368;NSAMP=4;MSQ=281.7;AC=4;AN=29246;NFAM=4
chr3	60543800	316650	N	<DEL>	494.58	PASS	SVTYPE=DEL;POS=60543800;SVLEN=-6189;END=60549989;STRANDS=+-:19;CIPOS=-10,9;CIEND=-4,1;CIPOS95=0,0;CIEND95=0,0;SU=19;PE=9;SR=10;ALG=PROD;AF=3.419e-05;NSAMP=1;MSQ=494.58;AC=1;AN=29246;NFAM=1
chr3	60551471	316652	N	<DEL>	902.36	PASS	SVTYPE=DEL;POS=60551471;SVLEN=-247955;END=60799426;STRANDS=+-:33;IMPRECISE;CIPOS=-25,21;CIEND=-25,22;CIPOS95=-1,1;CIEND95=0,0;SU=33;PE=24;SR=9;ALG=PROD;AF=6.839e-05;NSAMP=2;MSQ=451.18;AC=2;AN=29246;NFAM=1
chr3	60551581	62507_1	N	]chr13:98626419]N	30926	LOW	SVTYPE=BND;POS=60551581;STRANDS=-+:4;IMPRECISE;CIPOS=-530,9;CIEND=-10,630;CIPOS95=-160,1;CIEND95=-1,216;MATEID=62507_2;EVENT=62507;SU=4;PE=4;SR=0;ALG=PROD;AF=0.03765;NSAMP=1101;MSQ=16.3;AC=1101;AN=29244;NFAM=1090
chr3	60553521	71983_1	N	[chrX:26898669[N	151.76	LOW	SVTYPE=BND;POS=60553521;STRANDS=--:4;CIPOS=-9,8;CIEND=-9,8;CIPOS95=0,0;CIEND95=0,0;MATEID=71983_2;EVENT=71983;SU=4;PE=0;SR=4;ALG=PROD;AF=0.0001368;NSAMP=4;MSQ=34.74;AC=4;AN=29246;NFAM=4
chr3	60560028	316653_1	N	N[chr3:60560090[	13730.7	PASS	SVTYPE=BND;POS=60560028;STRANDS=+-:491;CIPOS=-3,0;CIEND=-2,2;CIPOS95=0,0;CIEND95=0,0;MATEID=316653_2;EVENT=316653;SU=491;PE=4;SR=487;ALG=PROD;AF=0.001197;NSAMP=32;MSQ=290.19;RECLASSIFIED;AC=35;AN=29246;NFAM=32
chr3	60560090	316653_2	N	]chr3:60560028]N	13730.7	PASS	SVTYPE=BND;POS=60560028;STRANDS=+-:491;CIPOS=-2,2;CIEND=-3,0;CIPOS95=0,0;CIEND95=0,0;MATEID=316653_1;EVENT=316653;SECONDARY;SU=491;PE=4;SR=487;ALG=PROD;AF=0.001197;NSAMP=32;MSQ=290.19;RECLASSIFIED;AC=35;AN=29246;NFAM=32
chr3	60563228	316654	N	<DEL>	530.33	PASS	SVTYPE=DEL;POS=60563228;SVLEN=-7808;END=60571036;STRANDS=+-:22;CIPOS=-4,4;CIEND=-6,2;CIPOS95=0,0;CIEND95=0,0;SU=22;PE=16;SR=6;ALG=PROD;AF=3.419e-05;NSAMP=1;MSQ=530.33;AC=1;AN=29246;NFAM=1
chr3	60567211	506318_1	N	]chr3:60715051]N	943.2	LOW	SVTYPE=BND;POS=60567211;STRANDS=-+:190;IMPRECISE;CIPOS=-365,17;CIEND=-14,316;CIPOS95=-18,17;CIEND95=-9,9;MATEID=506318_2;EVENT=506318;SU=190;PE=190;SR=0;ALG=PROD;AF=0.0009232;NSAMP=27;MSQ=25.26;RECLASSIFIED;AC=27;AN=29246;NFAM=25
chr3	60567496	316655_1	N	N[chr3:60715207[	3877.04	LOW	SVTYPE=BND;POS=60567496;STRANDS=+-:348;IMPRECISE;CIPOS=-11,238;CIEND=-169,10;CIPOS95=-7,7;CIEND95=-2,2;MATEID=316655_2;EVENT=316655;SU=348;PE=348;SR=0;ALG=PROD;AF=0.001675;NSAMP=49;MSQ=67.57;RECLASSIFIED;AC=49;AN=29246;NFAM=49
chr3	60567700	316636_2	N	]chr3:60457725]N	5889.4	LOW	SVTYPE=BND;POS=60457725;STRANDS=+-:130;IMPRECISE;CIPOS=-459,9;CIEND=-25,191;CIPOS95=-35,9;CIEND95=-9,9;MATEID=316636_1;EVENT=316636;SECONDARY;SU=130;PE=130;SR=0;ALG=PROD;AF=0.004753;NSAMP=139;MSQ=34.23;RECLASSIFIED;AC=139;AN=29246;NFAM=139
chr3	60567898	506315_2	N	N[chr3:60457869[	15342	LOW	SVTYPE=BND;POS=60457869;STRANDS=-+:2200;IMPRECISE;CIPOS=-10,226;CIEND=-81,9;CIPOS95=-10,14;CIEND95=-1,1;MATEID=506315_1;EVENT=506315;SECONDARY;SU=2200;PE=2200;SR=0;ALG=PROD;AF=0.01347;NSAMP=394;MSQ=23.13;RECLASSIFIED;AC=394;AN=29246;NFAM=386
chr3	60567990	506319_1	N	]chr3:60710795]N	171.08	LOW	SVTYPE=BND;POS=60567990;STRANDS=-+:11;IMPRECISE;CIPOS=-409,9;CIEND=-10,278;CIPOS95=-99,0;CIEND95=-2,71;MATEID=506319_2;EVENT=506319;SU=11;PE=11;SR=0;ALG=PROD;AF=3.419e-05;NSAMP=1;MSQ=171.08;RECLASSIFIED;AC=1;AN=29246;NFAM=1
chr3	60569756	49807_2	N	N[chr2:47365486[	18439.8	LOW	SVTYPE=BND;POS=60569756;STRANDS=-+:11;IMPRECISE;CIPOS=-29,24;CIEND=-28,20;CIPOS95=-1,1;CIEND95=-7,7;MATEID=49807_1;EVENT=49807;SECONDARY;SU=11;PE=6;SR=5;ALG=PROD;AF=0.0187;NSAMP=546;MSQ=19.49;AC=547;AN=29246;NFAM=537
chr3	60572271	316656_1	N	N[chr3:60572537[	203.31	LOW	SVTYPE=BND;POS=60572271;STRANDS=+-:26;CIPOS=-10,8;CIEND=-8,6;CIPOS95=0,0;CIEND95=0,0;MATEID=316656_2;EVENT=316656;SU=26;PE=0;SR=26;ALG=PROD;AF=0.0001368;NSAMP=4;MSQ=21.32;RECLASSIFIED;AC=4;AN=29246;NFAM=4
chr3	60572537	316656_2	N	]chr3:60572271]N	203.31	LOW	SVTYPE=BND;POS=60572271;STRANDS=+-:26;CIPOS=-8,6;CIEND=-10,8;CIPOS95=0,0;CIEND95=0,0;MATEID=316656_1;EVENT=316656;SECONDARY;SU=26;PE=0;SR=26;ALG=PROD;AF=0.0001368;NSAMP=4;MSQ=21.32;RECLASSIFIED;AC=4;AN=29246;NFAM=4
chr3	60597901	316658	N	<DEL>	1518.68	PASS	SVTYPE=DEL;POS=60597901;SVLEN=-97;END=60597998;STRANDS=+-:60;CIPOS=-5,4;CIEND=-5,4;CIPOS95=0,0;CIEND95=0,0;SU=60;PE=0;SR=60;ALG=PROD;AF=0.0002052;NSAMP=6;MSQ=252.25;AC=6;AN=29244;NFAM=6
chr3	60602522	316659_1	N	N[chr3:60616831[	8575.17	PASS	SVTYPE=BND;POS=60602522;STRANDS=+-:367;CIPOS=-3,2;CIEND=-2,0;CIPOS95=0,0;CIEND95=0,0;MATEID=316659_2;EVENT=316659;SU=367;PE=216;SR=151;ALG=PROD;AF=0.000171;NSAMP=5;MSQ=676.2;RECLASSIFIED;AC=5;AN=29246;NFAM=5
chr3	60614354	583157	N	<INV>	17.91	LOW	SVTYPE=INV;POS=60614354;SVLEN=731;END=60615085;STRANDS=++:3,--:2;IMPRECISE;CIPOS=-10,9;CIEND=-10,9;CIPOS95=-3,3;CIEND95=-3,1;SU=5;PE=4;SR=1;ALG=PROD;AF=3.419e-05;NSAMP=1;MSQ=17.91;AC=1;AN=29246;NFAM=1
chr3	60614811	68284_1	N	]chr6:13196430]N	93695.8	LOW	SVTYPE=BND;POS=60614811;STRANDS=-+:10;CIPOS=-26,25;CIEND=-26,25;CIPOS95=0,0;CIEND95=0,0;MATEID=68284_2;EVENT=68284;SU=10;PE=0;SR=10;ALG=PROD;AF=0.03607;NSAMP=1054;MSQ=40.1;AC=1055;AN=29246;NFAM=1030
chr3	60616831	316659_2	N	]chr3:60602522]N	8575.17	PASS	SVTYPE=BND;POS=60602522;STRANDS=+-:367;CIPOS=-2,0;CIEND=-3,2;CIPOS95=0,0;CIEND95=0,0;MATEID=316659_1;EVENT=316659;SECONDARY;SU=367;PE=216;SR=151;ALG=PROD;AF=0.000171;NSAMP=5;MSQ=676.2;RECLASSIFIED;AC=5;AN=29246;NFAM=5
chr3	60631008	316660	N	<DEL>	1465.19	PASS	SVTYPE=DEL;POS=60631008;SVLEN=-25681;END=60656689;STRANDS=+-:71;CIPOS=-10,9;CIEND=-10,9;CIPOS95=0,0;CIEND95=0,0;SU=71;PE=35;SR=36;ALG=PROD;AF=0.0001368;NSAMP=4;MSQ=366.3;AC=4;AN=29246;NFAM=4
chr3	60650340	316661_1	N	N[chr3:60652427[	8458.51	PASS	SVTYPE=BND;POS=60650340;STRANDS=+-:335;CIPOS=-3,2;CIEND=-3,1;CIPOS95=0,0;CIEND95=0,0;MATEID=316661_2;EVENT=316661;SU=335;PE=194;SR=141;ALG=PROD;AF=0.0004787;NSAMP=14;MSQ=518.12;RECLASSIFIED;AC=14;AN=29246;NFAM=14
chr3	60652427	316661_2	N	]chr3:60650340]N	8458.51	PASS	SVTYPE=BND;POS=60650340;STRANDS=+-:335;CIPOS=-3,1;CIEND=-3,2;CIPOS95=0,0;CIEND95=0,0;MATEID=316661_1;EVENT=316661;SECONDARY;SU=335;PE=194;SR=141;ALG=PROD;AF=0.0004787;NSAMP=14;MSQ=518.12;RECLASSIFIED;AC=14;AN=29246;NFAM=14
chr3	60659518	316663	N	<DEL>	1106.63	PASS	SVTYPE=DEL;POS=60659518;SVLEN=-19709;END=60679227;STRANDS=+-:42;CIPOS=-10,9;CIEND=-2,0;CIPOS95=0,0;CIEND95=0,0;SU=42;PE=20;SR=22;ALG=PROD;AF=3.419e-05;NSAMP=1;MSQ=1097.18;AC=1;AN=29246;NFAM=1
chr3	60662529	316664	N	<DEL>	248.66	PASS	SVTYPE=DEL;POS=60662529;SVLEN=-3314;END=60665843;STRANDS=+-:13;CIPOS=-10,9;CIEND=-10,8;CIPOS95=0,0;CIEND95=0,0;SU=13;PE=9;SR=4;ALG=PROD;AF=3.419e-05;NSAMP=1;MSQ=248.66;AC=1;AN=29246;NFAM=1
chr3	60663154	68995_1	N	]chr6:73124968]N	961789	LOW	SVTYPE=BND;POS=60663154;STRANDS=-+:4;CIPOS=-9,8;CIEND=-9,8;CIPOS95=0,0;CIEND95=0,0;MATEID=68995_2;EVENT=68995;SU=4;PE=0;SR=4;ALG=PROD;AF=0.4485;NSAMP=9060;MSQ=63.66;AC=13117;AN=29246;NFAM=8419
chr3	60663154	71580_1	N	]chr9:114943738]N	455032	LOW	SVTYPE=BND;POS=60663154;STRANDS=-+:4;IMPRECISE;CIPOS=-10,9;CIEND=-9,9;CIPOS95=-1,1;CIEND95=-1,1;MATEID=71580_2;EVENT=71580;SU=4;PE=1;SR=3;ALG=PROD;AF=0.2121;NSAMP=6175;MSQ=44.08;AC=6204;AN=29246;NFAM=5769
chr3	60672875	61145_1	N	[chr11:88584206[N	1857.69	LOW	SVTYPE=BND;POS=60672875;STRANDS=--:224;CIPOS=-3,3;CIEND=-3,3;CIPOS95=0,0;CIEND95=0,0;MATEID=61145_2;EVENT=61145;SU=224;PE=0;SR=224;ALG=PROD;AF=0.001812;NSAMP=53;MSQ=21.09;AC=53;AN=29246;NFAM=53
chr3	60677152	316665	N	<DEL>	326.56	PASS	SVTYPE=DEL;POS=60677152;SVLEN=-20110;END=60697262;STRANDS=+-:16;CIPOS=-10,9;CIEND=-7,3;CIPOS95=0,0;CIEND95=0,0;SU=16;PE=11;SR=5;ALG=PROD;AF=3.419e-05;NSAMP=1;MSQ=326.56;AC=1;AN=29246;NFAM=1
chr3	60687120	316667_1	N	N[chr3:61015633[	242.4	LOW	SVTYPE=BND;POS=60687120;STRANDS=+-:17;CIPOS=-10,9;CIEND=-3,1;CIPOS95=0,0;CIEND95=0,0;MATEID=316667_2;EVENT=316667;SU=17;PE=8;SR=9;ALG=PROD;AF=3.419e-05;NSAMP=1;MSQ=242.4;RECLASSIFIED;AC=1;AN=29246;NFAM=1
chr3	60692841	316668_1	N	N[chr3:60693129[	908.14	LOW	SVTYPE=BND;POS=60692841;STRANDS=+-:23;CIPOS=-24,22;CIEND=-23,22;CIPOS95=0,0;CIEND95=0,0;MATEID=316668_2;EVENT=316668;SU=23;PE=3;SR=20;ALG=PROD;AF=0.000171;NSAMP=5;MSQ=169.11;RECLASSIFIED;AC=5;AN=29246;NFAM=5
chr3	60693129	316668_2	N	]chr3:60692841]N	908.14	LOW	SVTYPE=BND;POS=60692841;STRANDS=+-:23;CIPOS=-23,22;CIEND=-24,22;CIPOS95=0,0;CIEND95=0,0;MATEID=316668_1;EVENT=316668;SECONDARY;SU=23;PE=3;SR=20;ALG=PROD;AF=0.000171;NSAMP=5;MSQ=169.11;RECLASSIFIED;AC=5;AN=29246;NFAM=5
chr3	60699597	316669	N	<DEL:ME:LINE|L1|L1HS>	1.32491e+06	PASS	SVTYPE=MEI;POS=60699597;SVLEN=-109;END=60699706;STRANDS=+-:51967;CIPOS=0,0;CIEND=0,0;CIPOS95=0,0;CIEND95=0,0;SU=51967;PE=333;SR=51634;ALG=PROD;AF=0.1462;NSAMP=3657;MSQ=276.2;MEDGQR=3.9;Q10GQR=3.62;AC=4276;AN=29246;NFAM=3523
chr3	60710795	506319_2	N	N[chr3:60567990[	171.08	LOW	SVTYPE=BND;POS=60567990;STRANDS=-+:11;IMPRECISE;CIPOS=-10,278;CIEND=-409,9;CIPOS95=-2,71;CIEND95=-99,0;MATEID=506319_1;EVENT=506319;SECONDARY;SU=11;PE=11;SR=0;ALG=PROD;AF=3.419e-05;NSAMP=1;MSQ=171.08;RECLASSIFIED;AC=1;AN=29246;NFAM=1
chr3	60715051	506318_2	N	N[chr3:60567211[	943.2	LOW	SVTYPE=BND;POS=60567211;STRANDS=-+:190;IMPRECISE;CIPOS=-14,316;CIEND=-365,17;CIPOS95=-9,9;CIEND95=-18,17;MATEID=506318_1;EVENT=506318;SECONDARY;SU=190;PE=190;SR=0;ALG=PROD;AF=0.0009232;NSAMP=27;MSQ=25.26;RECLASSIFIED;AC=27;AN=29246;NFAM=25
chr3	60715207	316655_2	N	]chr3:60567496]N	3877.04	LOW	SVTYPE=BND;POS=60567496;STRANDS=+-:348;IMPRECISE;CIPOS=-169,10;CIEND=-11,238;CIPOS95=-2,2;CIEND95=-7,7;MATEID=316655_1;EVENT=316655;SECONDARY;SU=348;PE=348;SR=0;ALG=PROD;AF=0.001675;NSAMP=49;MSQ=67.57;RECLASSIFIED;AC=49;AN=29246;NFAM=49
chr3	60724293	316670	N	<DEL>	5226.98	PASS	SVTYPE=DEL;POS=60724293;SVLEN=-1899;END=60726192;STRANDS=+-:232;CIPOS=-24,22;CIEND=-22,20;CIPOS95=0,0;CIEND95=0,0;SU=232;PE=136;SR=96;ALG=PROD;AF=3.419e-05;NSAMP=1;MSQ=1004.25;AC=1;AN=29246;NFAM=1
chr3	60730594	316671	N	<DEL>	632.53	PASS	SVTYPE=DEL;POS=60730594;SVLEN=-14009;END=60744603;STRANDS=+-:27;CIPOS=-2,1;CIEND=-3,1;CIPOS95=0,0;CIEND95=0,0;SU=27;PE=14;SR=13;ALG=PROD;AF=3.419e-05;NSAMP=1;MSQ=632.53;AC=1;AN=29246;NFAM=1
chr3	60744271	506320_1	N	]chr3:108044470]N	734.84	LOW	SVTYPE=BND;POS=60744271;STRANDS=-+:4;CIPOS=-9,8;CIEND=-9,8;CIPOS95=0,0;CIEND95=0,0;MATEID=506320_2;EVENT=506320;SU=4;PE=0;SR=4;ALG=PROD;AF=0.001163;NSAMP=34;MSQ=9.67;RECLASSIFIED;AC=34;AN=29246;NFAM=34
chr3	60753169	316674	N	<DEL>	1022.22	PASS	SVTYPE=DEL;POS=60753169;SVLEN=-1722;END=60754891;STRANDS=+-:42;CIPOS=-10,9;CIEND=-10,9;CIPOS95=0,0;CIEND95=0,0;SU=42;PE=27;SR=15;ALG=PROD;AF=3.419e-05;NSAMP=1;MSQ=1022.22;AC=1;AN=29246;NFAM=1
chr3	60782238	581851_2	N	[chr3:1245185[N	48762.7	LOW	SVTYPE=BND;POS=60782238;STRANDS=--:7;CIPOS=-5,4;CIEND=-5,4;CIPOS95=0,0;CIEND95=0,0;MATEID=581851_1;EVENT=581851;SECONDARY;SU=7;PE=0;SR=7;ALG=PROD;AF=0.04387;NSAMP=1027;MSQ=34.7;AC=1283;AN=29246;NFAM=1007
chr3	60782238	65268_1	N	]chr20:11256693]N	8249.9	LOW	SVTYPE=BND;POS=60782238;STRANDS=-+:30;CIPOS=-9,8;CIEND=-9,8;CIPOS95=0,0;CIEND95=0,0;MATEID=65268_2;EVENT=65268;SU=30;PE=0;SR=30;ALG=PROD;AF=0.008309;NSAMP=243;MSQ=24.96;AC=243;AN=29246;NFAM=241
chr3	60785897	69381_1	N	[chr6:143635317[N	594.14	LOW	SVTYPE=BND;POS=60785897;STRANDS=--:12;CIPOS=-29,28;CIEND=-29,28;CIPOS95=0,0;CIEND95=0,0;MATEID=69381_2;EVENT=69381;SU=12;PE=0;SR=12;ALG=PROD;AF=0.001094;NSAMP=32;MSQ=12.76;AC=32;AN=29246;NFAM=32
chr3	60785935	62894_1	N	N]chr14:75763286]	9.36	LOW	SVTYPE=BND;POS=60785935;STRANDS=++:4;CIPOS=-9,8;CIEND=-9,8;CIPOS95=0,0;CIEND95=0,0;MATEID=62894_2;EVENT=62894;SU=4;PE=0;SR=4;ALG=PROD;AF=3.419e-05;NSAMP=1;MSQ=9.36;AC=1;AN=29246;NFAM=1
chr3	60786239	316676_1	N	N[chr3:60786431[	180.7	LOW	SVTYPE=BND;POS=60786239;STRANDS=+-:9;CIPOS=-10,9;CIEND=-10,9;CIPOS95=0,0;CIEND95=0,0;MATEID=316676_2;EVENT=316676;SU=9;PE=2;SR=7;ALG=PROD;AF=0.0001026;NSAMP=3;MSQ=53.28;RECLASSIFIED;AC=3;AN=29246;NFAM=3
chr3	60786431	316676_2	N	]chr3:60786239]N	180.7	LOW	SVTYPE=BND;POS=60786239;STRANDS=+-:9;CIPOS=-10,9;CIEND=-10,9;CIPOS95=0,0;CIEND95=0,0;MATEID=316676_1;EVENT=316676;SECONDARY;SU=9;PE=2;SR=7;ALG=PROD;AF=0.0001026;NSAMP=3;MSQ=53.28;RECLASSIFIED;AC=3;AN=29246;NFAM=3
chr3	60792783	316677	N	<DEL>	3644.5	PASS	SVTYPE=DEL;POS=60792783;SVLEN=-1289;END=60794072;STRANDS=+-:160;CIPOS=-5,4;CIEND=-8,5;CIPOS95=0,0;CIEND95=0,0;SU=160;PE=106;SR=54;ALG=PROD;AF=6.839e-05;NSAMP=2;MSQ=304.08;AC=2;AN=29246;NFAM=2
chr3	60814260	316678	N	<DEL>	827.02	PASS	SVTYPE=DEL;POS=60814260;SVLEN=-9593;END=60823853;STRANDS=+-:40;CIPOS=-30,29;CIEND=-25,22;CIPOS95=0,0;CIEND95=0,0;SU=40;PE=25;SR=15;ALG=PROD;AF=0.0001026;NSAMP=3;MSQ=275.67;AC=3;AN=29246;NFAM=3
chr3	60820474	316679	N	<DEL>	623.45	PASS	SVTYPE=DEL;POS=60820474;SVLEN=-373704;END=61194178;STRANDS=+-:27;CIPOS=-2,1;CIEND=-3,1;CIPOS95=0,0;CIEND95=0,0;SU=27;PE=15;SR=12;ALG=PROD;AF=3.419e-05;NSAMP=1;MSQ=623.45;AC=1;AN=29246;NFAM=1
chr3	60821711	316680	N	<DEL>	1189.91	PASS	SVTYPE=DEL;POS=60821711;SVLEN=-9040;END=60830751;STRANDS=+-:47;CIPOS=-23,22;CIEND=-30,29;CIPOS95=0,0;CIEND95=0,0;SU=47;PE=27;SR=20;ALG=PROD;AF=6.839e-05;NSAMP=2;MSQ=594.96;AC=2;AN=29246;NFAM=2
chr3	60826292	506322_1	N	]chr3:155529784]N	24927.8	LOW	SVTYPE=BND;POS=60826292;STRANDS=-+:4;CIPOS=-9,8;CIEND=-9,8;CIPOS95=0,0;CIEND95=0,0;MATEID=506322_2;EVENT=506322;SU=4;PE=0;SR=4;ALG=PROD;AF=0.03043;NSAMP=890;MSQ=12.38;RECLASSIFIED;AC=890;AN=29246;NFAM=866
chr3	60829868	9705_2	N	N]chr1:121079833]	2356.82	LOW	SVTYPE=BND;POS=60829868;STRANDS=++:184;IMPRECISE;CIPOS=-14,417;CIEND=-4,429;CIPOS95=-14,46;CIEND95=-4,53;MATEID=9705_1;EVENT=9705;SECONDARY;SU=184;PE=184;SR=0;ALG=PROD;AF=0.002906;NSAMP=85;MSQ=20.07;AC=85;AN=29246;NFAM=85
chr3	60832868	316682	N	<DEL>	1291.93	PASS	SVTYPE=DEL;POS=60832868;SVLEN=-8039;END=60840907;STRANDS=+-:56;CIPOS=-23,22;CIEND=-23,21;CIPOS95=0,0;CIEND95=0,0;SU=56;PE=25;SR=31;ALG=PROD;AF=6.839e-05;NSAMP=2;MSQ=645.96;AC=2;AN=29246;NFAM=2
chr3	60833878	316683	N	<DEL>	1849.44	PASS	SVTYPE=DEL;POS=60833878;SVLEN=-3357;END=60837235;STRANDS=+-:71;IMPRECISE;CIPOS=-22,21;CIEND=-20,18;CIPOS95=0,0;CIEND95=-2,2;SU=71;PE=50;SR=21;ALG=PROD;AF=3.419e-05;NSAMP=1;MSQ=737.36;AC=1;AN=29246;NFAM=1
chr3	60834465	316684	N	<DEL>	24334.5	PASS	SVTYPE=DEL;POS=60834465;SVLEN=-4367;END=60838832;STRANDS=+-:962;IMPRECISE;CIPOS=-3,128;CIEND=-181,2;CIPOS95=-2,2;CIEND95=-1,1;SU=962;PE=962;SR=0;ALG=PROD;AF=0.001094;NSAMP=32;MSQ=321.21;AC=32;AN=29246;NFAM=32
chr3	60834465	583158_1	N	N]chr3:60843293]	1051.93	LOW	SVTYPE=BND;POS=60834465;STRANDS=++:148;CIPOS=-4,3;CIEND=-4,3;CIPOS95=0,0;CIEND95=0,0;MATEID=583158_2;EVENT=583158;SU=148;PE=4;SR=144;ALG=PROD;AF=0.0002393;NSAMP=7;MSQ=17.28;AC=7;AN=29246;NFAM=7
chr3	60836603	506323	N	<DUP>	65.11	PASS	SVTYPE=DUP;POS=60836603;SVLEN=173;END=60836776;STRANDS=-+:4;CIPOS=-9,8;CIEND=-9,8;CIPOS95=0,0;CIEND95=0,0;SU=4;PE=0;SR=4;ALG=PROD;AF=3.419e-05;NSAMP=1;MSQ=55.98;AC=1;AN=29246;NFAM=1
chr3	60838477	316685	N	<DEL>	398.39	PASS	SVTYPE=DEL;POS=60838477;SVLEN=-1644;END=60840121;STRANDS=+-:18;IMPRECISE;CIPOS=-30,307;CIEND=-232,24;CIPOS95=-30,33;CIEND95=-73,24;SU=18;PE=18;SR=0;ALG=PROD;AF=6.839e-05;NSAMP=2;MSQ=199.19;AC=2;AN=29246;NFAM=2
chr3	60838834	583159_1	N	[chr3:60843239[N	1050.42	LOW	SVTYPE=BND;POS=60838834;STRANDS=--:143;CIPOS=-4,3;CIEND=-3,2;CIPOS95=0,0;CIEND95=0,0;MATEID=583159_2;EVENT=583159;SU=143;PE=4;SR=139;ALG=PROD;AF=0.0002052;NSAMP=6;MSQ=86.64;AC=6;AN=29246;NFAM=6
chr3	60842630	68245_1	N	]chr6:5341216]N	17079	LOW	SVTYPE=BND;POS=60842630;STRANDS=-+:4;CIPOS=-9,8;CIEND=-9,8;CIPOS95=0,0;CIEND95=0,0;MATEID=68245_2;EVENT=68245;SU=4;PE=0;SR=4;ALG=PROD;AF=0.01911;NSAMP=505;MSQ=21.19;AC=559;AN=29246;NFAM=503
chr3	60843239	583159_2	N	[chr3:60838834[N	1050.42	LOW	SVTYPE=BND;POS=60843239;STRANDS=--:143;CIPOS=-3,2;CIEND=-4,3;CIPOS95=0,0;CIEND95=0,0;MATEID=583159_1;EVENT=583159;SECONDARY;SU=143;PE=4;SR=139;ALG=PROD;AF=0.0002052;NSAMP=6;MSQ=86.64;AC=6;AN=29246;NFAM=6
chr3	60843293	583158_2	N	N]chr3:60834465]	1051.93	LOW	SVTYPE=BND;POS=60843293;STRANDS=++:148;CIPOS=-4,3;CIEND=-4,3;CIPOS95=0,0;CIEND95=0,0;MATEID=583158_1;EVENT=583158;SECONDARY;SU=148;PE=4;SR=144;ALG=PROD;AF=0.0002393;NSAMP=7;MSQ=17.28;AC=7;AN=29246;NFAM=7
chr3	60846829	316686	N	<DEL:ME:SINE|Alu|AluSx>	1826.42	PASS	SVTYPE=MEI;POS=60846829;SVLEN=-301;END=60847130;STRANDS=+-:39;CIPOS=-30,29;CIEND=-22,21;CIPOS95=0,0;CIEND95=0,0;SU=39;PE=2;SR=37;ALG=PROD;AF=0.0001368;NSAMP=4;MSQ=287.92;AC=4;AN=29246;NFAM=4
chr3	60847340	316687	N	<DEL>	26600.7	PASS	SVTYPE=DEL;POS=60847340;SVLEN=-10234;END=60857574;STRANDS=+-:1063;CIPOS=-1,1;CIEND=-2,1;CIPOS95=0,0;CIEND95=0,0;SU=1063;PE=692;SR=371;ALG=PROD;AF=0.00147;NSAMP=43;MSQ=470.3;AC=43;AN=29246;NFAM=43
chr3	60850372	64742_1	N	N]chr18:79742143]	99.06	LOW	SVTYPE=BND;POS=60850372;STRANDS=++:4;CIPOS=-9,8;CIEND=-9,8;CIPOS95=0,0;CIEND95=0,0;MATEID=64742_2;EVENT=64742;SU=4;PE=0;SR=4;ALG=PROD;AF=0.0001026;NSAMP=3;MSQ=13.57;AC=3;AN=29246;NFAM=3
chr3	60860051	506324_1	N	]chr3:60860468]N	3060.99	LOW	SVTYPE=BND;POS=60860051;STRANDS=-+:28;CIPOS=-30,29;CIEND=-24,23;CIPOS95=0,0;CIEND95=0,0;MATEID=506324_2;EVENT=506324;SU=28;PE=11;SR=17;ALG=PROD;AF=0.004479;NSAMP=131;MSQ=20.34;RECLASSIFIED;AC=131;AN=29246;NFAM=130
chr3	60860063	72341_1	N	]chrX:106309324]N	12454.5	PASS	SVTYPE=BND;POS=60860063;STRANDS=-+:17;CIPOS=-25,24;CIEND=-25,24;CIPOS95=0,0;CIEND95=0,0;MATEID=72341_2;EVENT=72341;SU=17;PE=0;SR=17;ALG=PROD;AF=0.0006839;NSAMP=19;MSQ=388.14;AC=20;AN=29246;NFAM=17
chr3	60860241	71408_1	N	[chr9:83848174[N	4516.46	LOW	SVTYPE=BND;POS=60860241;STRANDS=--:4;IMPRECISE;CIPOS=-700,9;CIEND=-710,9;CIPOS95=-231,0;CIEND95=-234,0;MATEID=71408_2;EVENT=71408;SU=4;PE=4;SR=0;ALG=PROD;AF=0.004479;NSAMP=131;MSQ=23.63;AC=131;AN=29246;NFAM=130
chr3	60860349	583161_1	N	N]chr3:60860522]	549850	LOW	SVTYPE=BND;POS=60860349;STRANDS=++:42;IMPRECISE;CIPOS=-93,33;CIEND=-160,689;CIPOS95=-54,33;CIEND95=-160,166;MATEID=583161_2;EVENT=583161;SU=42;PE=42;SR=0;ALG=SUM;AF=0.1296;NSAMP=3788;MSQ=89.58;AC=3789;AN=29246;NFAM=3549
chr3	60860410	316689_1	N	N[chr3:60861258[	174070	LOW	SVTYPE=BND;POS=60860410;STRANDS=+-:3552;CIPOS=0,0;CIEND=-1,0;CIPOS95=0,0;CIEND95=0,0;MATEID=316689_2;EVENT=316689;SU=3552;PE=2704;SR=848;ALG=PROD;AF=0.01942;NSAMP=557;MSQ=168.74;RECLASSIFIED;AC=568;AN=29246;NFAM=527
chr3	60860450	316688_1	N	N[chr3:60861024[	129931	LOW	SVTYPE=BND;POS=60860450;STRANDS=+-:5;IMPRECISE;CIPOS=-10,9;CIEND=-10,9;CIPOS95=-3,3;CIEND95=-3,3;MATEID=316688_2;EVENT=316688;SU=5;PE=4;SR=1;ALG=PROD;AF=0.02051;NSAMP=561;MSQ=122.67;RECLASSIFIED;AC=599;AN=29208;NFAM=531
chr3	60860468	506324_2	N	N[chr3:60860051[	3060.99	LOW	SVTYPE=BND;POS=60860051;STRANDS=-+:28;CIPOS=-24,23;CIEND=-30,29;CIPOS95=0,0;CIEND95=0,0;MATEID=506324_1;EVENT=506324;SECONDARY;SU=28;PE=11;SR=17;ALG=PROD;AF=0.004479;NSAMP=131;MSQ=20.34;RECLASSIFIED;AC=131;AN=29246;NFAM=130
chr3	60860522	583161_2	N	N]chr3:60860349]	549850	LOW	SVTYPE=BND;POS=60860522;STRANDS=++:42;IMPRECISE;CIPOS=-160,689;CIEND=-93,33;CIPOS95=-160,166;CIEND95=-54,33;MATEID=583161_1;EVENT=583161;SECONDARY;SU=42;PE=42;SR=0;ALG=SUM;AF=0.1296;NSAMP=3788;MSQ=89.58;AC=3789;AN=29246;NFAM=3549
chr3	60860580	583162	N	<INV>	760508	LOW	SVTYPE=INV;POS=60860580;SVLEN=266;END=60860846;STRANDS=++:22,--:21;IMPRECISE;CIPOS=-121,118;CIEND=-114,290;CIPOS95=-71,71;CIEND95=-114,142;SU=43;PE=43;SR=0;ALG=SUM;AF=0.1769;NSAMP=4445;MSQ=104.6;RETAINED;AC=5163;AN=29182;NFAM=4166
chr3	60861024	316688_2	N	]chr3:60860450]N	129931	LOW	SVTYPE=BND;POS=60860450;STRANDS=+-:5;IMPRECISE;CIPOS=-10,9;CIEND=-10,9;CIPOS95=-3,3;CIEND95=-3,3;MATEID=316688_1;EVENT=316688;SECONDARY;SU=5;PE=4;SR=1;ALG=PROD;AF=0.02051;NSAMP=561;MSQ=122.67;RECLASSIFIED;AC=599;AN=29208;NFAM=531
chr3	60861120	9707_2	N	N[chr1:104870077[	15139.9	LOW	SVTYPE=BND;POS=60861120;STRANDS=-+:4;IMPRECISE;CIPOS=-50,604;CIEND=-721,49;CIPOS95=-50,169;CIEND95=-224,49;MATEID=9707_1;EVENT=9707;SECONDARY;SU=4;PE=4;SR=0;ALG=PROD;AF=0.01127;NSAMP=326;MSQ=25.27;AC=328;AN=29094;NFAM=314
chr3	60861156	9708_2	N	]chr1:104870245]N	273838	LOW	SVTYPE=BND;POS=60861156;STRANDS=+-:4;IMPRECISE;CIPOS=-402,29;CIEND=-30,664;CIPOS95=-133,29;CIEND95=-30,221;MATEID=9708_1;EVENT=9708;SECONDARY;SU=4;PE=4;SR=0;ALG=PROD;AF=0.1681;NSAMP=4603;MSQ=36.34;AC=4907;AN=29198;NFAM=4354
chr3	60861169	316690_1	N	N[chr3:60861257[	65794.5	LOW	SVTYPE=BND;POS=60861169;STRANDS=+-:183;IMPRECISE;CIPOS=-105,72;CIEND=-95,52;CIPOS95=-55,55;CIEND95=-50,50;MATEID=316690_2;EVENT=316690;SU=183;PE=0;SR=183;ALG=SUM;AF=0.01888;NSAMP=514;MSQ=70.69;RETAINED;RECLASSIFIED;AC=552;AN=29242;NFAM=492
chr3	60861176	60280_1	N	]chr10:62370993]N	299339	LOW	SVTYPE=BND;POS=60861176;STRANDS=-+:8;CIPOS=-29,28;CIEND=-29,28;CIPOS95=0,0;CIEND95=0,0;MATEID=60280_2;EVENT=60280;SU=8;PE=0;SR=8;ALG=PROD;AF=0.1204;NSAMP=3311;MSQ=54.38;AC=3509;AN=29142;NFAM=3120
chr3	60861205	70946_1	N	[chr8:122591692[N	1892.01	LOW	SVTYPE=BND;POS=60861205;STRANDS=--:4;IMPRECISE;CIPOS=-526,9;CIEND=-662,9;CIPOS95=-162,1;CIEND95=-216,1;MATEID=70946_2;EVENT=70946;SU=4;PE=4;SR=0;ALG=PROD;AF=0.002086;NSAMP=61;MSQ=27.06;AC=61;AN=29246;NFAM=60
chr3	60861205	71917_1	N	[chrX:14401398[N	13982.9	LOW	SVTYPE=BND;POS=60861205;STRANDS=--:17;IMPRECISE;CIPOS=-705,38;CIEND=-684,29;CIPOS95=-200,38;CIEND95=-190,29;MATEID=71917_2;EVENT=71917;SU=17;PE=16;SR=1;ALG=SUM;AF=0.009471;NSAMP=277;MSQ=40.69;AC=277;AN=29246;NFAM=273
chr3	60861213	63512_1	N	N]chr16:7932693]	129.2	LOW	SVTYPE=BND;POS=60861213;STRANDS=++:10;IMPRECISE;CIPOS=-30,462;CIEND=-30,643;CIPOS95=-30,66;CIEND95=-30,114;MATEID=63512_2;EVENT=63512;SU=10;PE=10;SR=0;ALG=PROD;AF=6.839e-05;NSAMP=2;MSQ=58.31;AC=2;AN=29246;NFAM=2
chr3	60861228	70947_1	N	N]chr8:122591970]	14424.9	LOW	SVTYPE=BND;POS=60861228;STRANDS=++:98;CIPOS=-6,9;CIEND=-10,9;CIPOS95=0,0;CIEND95=0,0;MATEID=70947_2;EVENT=70947;SU=98;PE=61;SR=37;ALG=PROD;AF=0.01046;NSAMP=306;MSQ=38.34;RETAINED;AC=306;AN=29246;NFAM=301
chr3	60861235	49808_2	N	N]chr2:86762744]	155.04	LOW	SVTYPE=BND;POS=60861235;STRANDS=++:13;CIPOS=-29,28;CIEND=-29,28;CIPOS95=0,0;CIEND95=0,0;MATEID=49808_1;EVENT=49808;SECONDARY;SU=13;PE=0;SR=13;ALG=PROD;AF=0.0002393;NSAMP=7;MSQ=18.88;AC=7;AN=29246;NFAM=7
chr3	60861235	49809_2	N	N[chr2:13362825[	1717.35	LOW	SVTYPE=BND;POS=60861235;STRANDS=-+:4;CIPOS=-29,28;CIEND=-29,28;CIPOS95=0,0;CIEND95=0,0;MATEID=49809_1;EVENT=49809;SECONDARY;SU=4;PE=0;SR=4;ALG=PROD;AF=0.002188;NSAMP=64;MSQ=15.98;AC=64;AN=29246;NFAM=64
chr3	60861240	9706_2	N	N]chr1:104870261]	7062.28	LOW	SVTYPE=BND;POS=60861240;STRANDS=++:126;IMPRECISE;CIPOS=-150,686;CIEND=-62,688;CIPOS95=-92,92;CIEND95=-62,167;MATEID=9706_1;EVENT=9706;SECONDARY;SU=126;PE=122;SR=4;ALG=SUM;AF=0.00513;NSAMP=150;MSQ=29.64;AC=150;AN=29242;NFAM=150
chr3	60861257	316690_2	N	]chr3:60861169]N	65794.5	LOW	SVTYPE=BND;POS=60861169;STRANDS=+-:183;IMPRECISE;CIPOS=-95,52;CIEND=-105,72;CIPOS95=-50,50;CIEND95=-55,55;MATEID=316690_1;EVENT=316690;SECONDARY;SU=183;PE=0;SR=183;ALG=SUM;AF=0.01888;NSAMP=514;MSQ=70.69;RETAINED;RECLASSIFIED;AC=552;AN=29242;NFAM=492
chr3	60861258	316689_2	N	]chr3:60860410]N	174070	LOW	SVTYPE=BND;POS=60860410;STRANDS=+-:3552;CIPOS=-1,0;CIEND=0,0;CIPOS95=0,0;CIEND95=0,0;MATEID=316689_1;EVENT=316689;SECONDARY;SU=3552;PE=2704;SR=848;ALG=PROD;AF=0.01942;NSAMP=557;MSQ=168.74;RECLASSIFIED;AC=568;AN=29246;NFAM=527
chr3	60861262	68380_1	N	N]chr6:27270635]	1165.38	LOW	SVTYPE=BND;POS=60861262;STRANDS=++:4;IMPRECISE;CIPOS=-10,120;CIEND=-10,508;CIPOS95=-2,75;CIEND95=-2,119;MATEID=68380_2;EVENT=68380;SU=4;PE=4;SR=0;ALG=PROD;AF=0.001231;NSAMP=36;MSQ=25.24;AC=36;AN=29246;NFAM=35
chr3	60861271	71409_1	N	N]chr9:83848340]	36594.5	LOW	SVTYPE=BND;POS=60861271;STRANDS=++:654;IMPRECISE;CIPOS=-11,176;CIEND=-22,295;CIPOS95=-3,3;CIEND95=-18,18;MATEID=71409_2;EVENT=71409;SU=654;PE=654;SR=0;ALG=PROD;AF=0.01316;NSAMP=385;MSQ=50.26;AC=385;AN=29246;NFAM=367
chr3	60861275	71918_1	N	N]chrX:14401522]	9118.42	LOW	SVTYPE=BND;POS=60861275;STRANDS=++:39;CIPOS=-9,29;CIEND=-4,20;CIPOS95=0,0;CIEND95=0,0;MATEID=71918_2;EVENT=71918;SU=39;PE=35;SR=4;ALG=PROD;AF=0.004787;NSAMP=140;MSQ=51.62;AC=140;AN=29246;NFAM=138
chr3	60869254	583166	N	<INV>	9.3	LOW	SVTYPE=INV;POS=60869254;SVLEN=402;END=60869656;STRANDS=++:2,--:2;IMPRECISE;CIPOS=-34,5;CIEND=0,37;CIPOS95=-25,5;CIEND95=0,27;SU=4;PE=4;SR=0;ALG=PROD;AF=3.419e-05;NSAMP=1;MSQ=9.3;AC=1;AN=29246;NFAM=1
chr3	60873125	67320_1	N	]chr5:7332895]N	688.35	LOW	SVTYPE=BND;POS=60873125;STRANDS=-+:4;CIPOS=-9,8;CIEND=-9,8;CIPOS95=0,0;CIEND95=0,0;MATEID=67320_2;EVENT=67320;SU=4;PE=0;SR=4;ALG=PROD;AF=0.0009916;NSAMP=29;MSQ=17.31;AC=29;AN=29246;NFAM=29
chr3	60875934	60342_1	N	]chr10:75929314]N	375.1	LOW	SVTYPE=BND;POS=60875934;STRANDS=-+:42;CIPOS=-9,6;CIEND=-9,8;CIPOS95=0,0;CIEND95=0,0;MATEID=60342_2;EVENT=60342;SU=42;PE=0;SR=42;ALG=PROD;AF=0.0003419;NSAMP=10;MSQ=21.02;AC=10;AN=29246;NFAM=10
chr3	60893782	316694_1	N	N[chr3:60893957[	412.09	LOW	SVTYPE=BND;POS=60893782;STRANDS=+-:14;CIPOS=-10,9;CIEND=-10,9;CIPOS95=0,0;CIEND95=0,0;MATEID=316694_2;EVENT=316694;SU=14;PE=0;SR=14;ALG=PROD;AF=0.000171;NSAMP=5;MSQ=81.98;RECLASSIFIED;AC=5;AN=29246;NFAM=5
chr3	60893957	316694_2	N	]chr3:60893782]N	412.09	LOW	SVTYPE=BND;POS=60893782;STRANDS=+-:14;CIPOS=-10,9;CIEND=-10,9;CIPOS95=0,0;CIEND95=0,0;MATEID=316694_1;EVENT=316694;SECONDARY;SU=14;PE=0;SR=14;ALG=PROD;AF=0.000171;NSAMP=5;MSQ=81.98;RECLASSIFIED;AC=5;AN=29246;NFAM=5
chr3	60909314	583167	N	<INV>	12	LOW	SVTYPE=INV;POS=60909314;SVLEN=1185;END=60910499;STRANDS=++:4,--:1;IMPRECISE;CIPOS=-10,63;CIEND=-20,136;CIPOS95=0,52;CIEND95=-10,115;SU=5;PE=5;SR=0;ALG=PROD;AF=3.419e-05;NSAMP=1;MSQ=11.99;AC=1;AN=29246;NFAM=1
chr3	60913101	316695	N	<DEL>	584.56	PASS	SVTYPE=DEL;POS=60913101;SVLEN=-191892;END=61104993;STRANDS=+-:23;CIPOS=-4,3;CIEND=-4,1;CIPOS95=0,0;CIEND95=0,0;SU=23;PE=15;SR=8;ALG=PROD;AF=3.419e-05;NSAMP=1;MSQ=584.56;AC=1;AN=29246;NFAM=1
chr3	60913738	316696	N	<DEL>	353.55	PASS	SVTYPE=DEL;POS=60913738;SVLEN=-11247;END=60924985;STRANDS=+-:15;IMPRECISE;CIPOS=-10,9;CIEND=-10,9;CIPOS95=-1,1;CIEND95=-1,0;SU=15;PE=13;SR=2;ALG=PROD;AF=3.419e-05;NSAMP=1;MSQ=353.55;AC=1;AN=29246;NFAM=1
chr3	60923659	316698	N	<DEL>	236.77	PASS	SVTYPE=DEL;POS=60923659;SVLEN=-7159;END=60930818;STRANDS=+-:5;IMPRECISE;CIPOS=-10,449;CIEND=-496,6;CIPOS95=-1,146;CIEND95=-178,0;SU=5;PE=5;SR=0;ALG=PROD;AF=3.419e-05;NSAMP=1;MSQ=236.77;AC=1;AN=29246;NFAM=1
chr3	60925899	316699_1	N	N[chr3:67150001[	29.81	LOW	SVTYPE=BND;POS=60925899;STRANDS=+-:4;IMPRECISE;CIPOS=-10,538;CIEND=-517,9;CIPOS95=-1,188;CIEND95=-170,1;MATEID=316699_2;EVENT=316699;SU=4;PE=4;SR=0;ALG=PROD;AF=3.419e-05;NSAMP=1;MSQ=29.81;RECLASSIFIED;AC=1;AN=29246;NFAM=1
chr3	60928622	316702_1	N	N[chr3:60928954[	1788.94	LOW	SVTYPE=BND;POS=60928622;STRANDS=+-:6;IMPRECISE;CIPOS=-10,9;CIEND=-10,9;CIPOS95=-1,1;CIEND95=-1,1;MATEID=316702_2;EVENT=316702;SU=6;PE=4;SR=2;ALG=PROD;AF=0.0002735;NSAMP=8;MSQ=24.64;RECLASSIFIED;AC=8;AN=29246;NFAM=8
chr3	60928954	316702_2	N	]chr3:60928622]N	1788.94	LOW	SVTYPE=BND;POS=60928622;STRANDS=+-:6;IMPRECISE;CIPOS=-10,9;CIEND=-10,9;CIPOS95=-1,1;CIEND95=-1,1;MATEID=316702_1;EVENT=316702;SECONDARY;SU=6;PE=4;SR=2;ALG=PROD;AF=0.0002735;NSAMP=8;MSQ=24.64;RECLASSIFIED;AC=8;AN=29246;NFAM=8
chr3	60941339	316703	N	<DEL>	578.49	PASS	SVTYPE=DEL;POS=60941339;SVLEN=-186879;END=61128218;STRANDS=+-:24;CIPOS=-10,7;CIEND=-10,7;CIPOS95=0,0;CIEND95=0,0;SU=24;PE=14;SR=10;ALG=PROD;AF=3.419e-05;NSAMP=1;MSQ=578.49;AC=1;AN=29246;NFAM=1
chr3	60950480	316704_1	N	N[chr3:60950821[	892.09	LOW	SVTYPE=BND;POS=60950480;STRANDS=+-:8;CIPOS=-27,28;CIEND=-29,28;CIPOS95=0,0;CIEND95=0,0;MATEID=316704_2;EVENT=316704;SU=8;PE=0;SR=8;ALG=PROD;AF=0.001231;NSAMP=36;MSQ=19.55;RECLASSIFIED;AC=36;AN=29246;NFAM=36
chr3	60950821	316704_2	N	]chr3:60950480]N	892.09	LOW	SVTYPE=BND;POS=60950480;STRANDS=+-:8;CIPOS=-29,28;CIEND=-27,28;CIPOS95=0,0;CIEND95=0,0;MATEID=316704_1;EVENT=316704;SECONDARY;SU=8;PE=0;SR=8;ALG=PROD;AF=0.001231;NSAMP=36;MSQ=19.55;RECLASSIFIED;AC=36;AN=29246;NFAM=36
chr3	60955588	64180_1	N	]chr17:38313396]N	22451.2	LOW	SVTYPE=BND;POS=60955588;STRANDS=-+:4;CIPOS=-9,8;CIEND=-9,8;CIPOS95=0,0;CIEND95=0,0;MATEID=64180_2;EVENT=64180;SU=4;PE=0;SR=4;ALG=PROD;AF=0.02373;NSAMP=693;MSQ=19.21;AC=694;AN=29246;NFAM=684
chr3	60955588	69310_1	N	]chr6:132349489]N	15104.3	LOW	SVTYPE=BND;POS=60955588;STRANDS=-+:5;IMPRECISE;CIPOS=-30,29;CIEND=-30,29;CIPOS95=-3,3;CIEND95=-3,3;MATEID=69310_2;EVENT=69310;SU=5;PE=4;SR=1;ALG=PROD;AF=0.0159;NSAMP=464;MSQ=18.89;AC=465;AN=29246;NFAM=458
chr3	60955588	70808_1	N	[chr8:93405629[N	30368.4	LOW	SVTYPE=BND;POS=60955588;STRANDS=--:88;CIPOS=-10,9;CIEND=-8,7;CIPOS95=0,0;CIEND95=0,0;MATEID=70808_2;EVENT=70808;SU=88;PE=83;SR=5;ALG=PROD;AF=0.03033;NSAMP=886;MSQ=22;AC=887;AN=29246;NFAM=864
chr3	60955588	9709_2	N	[chr1:108374852[N	1386.46	LOW	SVTYPE=BND;POS=60955588;STRANDS=--:8;IMPRECISE;CIPOS=-30,29;CIEND=-30,28;CIPOS95=-1,1;CIEND95=-1,1;MATEID=9709_1;EVENT=9709;SECONDARY;SU=8;PE=5;SR=3;ALG=PROD;AF=0.001949;NSAMP=57;MSQ=12.18;AC=57;AN=29246;NFAM=57
chr3	60955598	63450_1	N	[chr15:89376226[N	5578.3	LOW	SVTYPE=BND;POS=60955598;STRANDS=--:8;CIPOS=-29,28;CIEND=-29,28;CIPOS95=0,0;CIEND95=0,0;MATEID=63450_2;EVENT=63450;SU=8;PE=0;SR=8;ALG=PROD;AF=0.004172;NSAMP=122;MSQ=25.31;AC=122;AN=29246;NFAM=119
chr3	60955614	67141_1	N	]chr4:176076229]N	100171	LOW	SVTYPE=BND;POS=60955614;STRANDS=-+:425;CIPOS=-1,2;CIEND=-2,1;CIPOS95=0,0;CIEND95=0,0;MATEID=67141_2;EVENT=67141;SU=425;PE=0;SR=425;ALG=PROD;AF=0.06931;NSAMP=1500;MSQ=36.41;AC=2027;AN=29246;NFAM=1426
chr3	60955618	63465_1	N	[chr15:96719739[N	1120.88	LOW	SVTYPE=BND;POS=60955618;STRANDS=--:4;IMPRECISE;CIPOS=-318,9;CIEND=-532,9;CIPOS95=-86,2;CIEND95=-172,0;MATEID=63465_2;EVENT=63465;SU=4;PE=4;SR=0;ALG=PROD;AF=0.00147;NSAMP=43;MSQ=13.91;AC=43;AN=29246;NFAM=43
chr3	60955620	9710_2	N	N]chr1:248213533]	89.32	LOW	SVTYPE=BND;POS=60955620;STRANDS=++:4;IMPRECISE;CIPOS=-30,669;CIEND=-30,702;CIPOS95=-30,146;CIEND95=-30,158;MATEID=9710_1;EVENT=9710;SECONDARY;SU=4;PE=4;SR=0;ALG=PROD;AF=0.0001368;NSAMP=3;MSQ=22.72;AC=4;AN=29246;NFAM=3
chr3	60955624	70810_1	N	N]chr8:93405740]	8337.71	LOW	SVTYPE=BND;POS=60955624;STRANDS=++:17;IMPRECISE;CIPOS=-139,519;CIEND=-30,665;CIPOS95=-101,101;CIEND95=-30,223;MATEID=70810_2;EVENT=70810;SU=17;PE=15;SR=2;ALG=SUM;AF=0.009095;NSAMP=265;MSQ=16.51;AC=266;AN=29246;NFAM=264
chr3	60965269	67771_1	N	]chr5:89634766]N	3107.36	LOW	SVTYPE=BND;POS=60965269;STRANDS=-+:4;IMPRECISE;CIPOS=-498,9;CIEND=-10,640;CIPOS95=-126,2;CIEND95=-1,220;MATEID=67771_2;EVENT=67771;SU=4;PE=4;SR=0;ALG=PROD;AF=0.002496;NSAMP=73;MSQ=39.13;AC=73;AN=29246;NFAM=72
chr3	60965970	583168_1	N	N]chr3:61043639]	4.64	LOW	SVTYPE=BND;POS=60965970;STRANDS=++:4;IMPRECISE;CIPOS=-10,337;CIEND=-10,666;CIPOS95=-2,123;CIEND95=-1,161;MATEID=583168_2;EVENT=583168;SU=4;PE=4;SR=0;ALG=PROD;AF=3.419e-05;NSAMP=1;MSQ=4.64;AC=1;AN=29246;NFAM=1
chr3	60969046	316706	N	<DEL>	332.57	PASS	SVTYPE=DEL;POS=60969046;SVLEN=-28047;END=60997093;STRANDS=+-:16;CIPOS=-4,4;CIEND=-10,9;CIPOS95=0,0;CIEND95=0,0;SU=16;PE=10;SR=6;ALG=PROD;AF=3.419e-05;NSAMP=1;MSQ=332.57;AC=1;AN=29246;NFAM=1
chr3	60969734	506327	N	<DUP>	288.24	PASS	SVTYPE=DUP;POS=60969734;SVLEN=53304;END=61023038;STRANDS=-+:25;IMPRECISE;CIPOS=-10,8;CIEND=-10,9;CIPOS95=-1,0;CIEND95=0,0;SU=25;PE=21;SR=4;ALG=PROD;AF=3.419e-05;NSAMP=1;MSQ=287.64;AC=1;AN=29246;NFAM=1
chr3	60981795	67910_1	N	N]chr5:119362643]	4.64	LOW	SVTYPE=BND;POS=60981795;STRANDS=++:4;IMPRECISE;CIPOS=-9,8;CIEND=-10,7;CIPOS95=0,0;CIEND95=-2,0;MATEID=67910_2;EVENT=67910;SU=4;PE=0;SR=4;ALG=PROD;AF=3.419e-05;NSAMP=1;MSQ=4.64;AC=1;AN=29246;NFAM=1
chr3	60984799	61943_1	N	]chr12:101104611]N	248.13	LOW	SVTYPE=BND;POS=60984799;STRANDS=-+:4;IMPRECISE;CIPOS=-10,7;CIEND=-8,9;CIPOS95=-2,0;CIEND95=0,2;MATEID=61943_2;EVENT=61943;SU=4;PE=0;SR=4;ALG=PROD;AF=0.0004787;NSAMP=9;MSQ=27.17;AC=14;AN=29246;NFAM=8
chr3	60988972	70600_1	N	N]chr8:48125388]	14442.3	LOW	SVTYPE=BND;POS=60988972;STRANDS=++:8;CIPOS=-29,28;CIEND=-29,28;CIPOS95=0,0;CIEND95=0,0;MATEID=70600_2;EVENT=70600;SU=8;PE=0;SR=8;ALG=PROD;AF=0.01453;NSAMP=425;MSQ=26.04;AC=425;AN=29246;NFAM=422
chr3	61002096	59908_1	N	N]chr10:95092960]	12.12	LOW	SVTYPE=BND;POS=61002096;STRANDS=++:5;IMPRECISE;CIPOS=-7,527;CIEND=-10,336;CIPOS95=0,112;CIEND95=-3,69;MATEID=59908_2;EVENT=59908;SU=5;PE=5;SR=0;ALG=PROD;AF=3.419e-05;NSAMP=1;MSQ=12.05;AC=1;AN=29246;NFAM=1
chr3	61008030	316707	N	<DEL>	329	PASS	SVTYPE=DEL;POS=61008030;SVLEN=-13463;END=61021493;STRANDS=+-:19;IMPRECISE;CIPOS=-28,365;CIEND=-264,29;CIPOS95=-28,89;CIEND95=-47,29;SU=19;PE=19;SR=0;ALG=PROD;AF=3.419e-05;NSAMP=1;MSQ=89.48;AC=1;AN=29246;NFAM=1
chr3	61009653	316708_1	N	N[chr3:61009791[	6497.11	PASS	SVTYPE=BND;POS=61009653;STRANDS=+-:256;CIPOS=-2,1;CIEND=-2,2;CIPOS95=0,0;CIEND95=0,0;MATEID=316708_2;EVENT=316708;SU=256;PE=2;SR=254;ALG=PROD;AF=0.0005813;NSAMP=17;MSQ=228.09;RECLASSIFIED;AC=17;AN=29246;NFAM=17
chr3	61009791	316708_2	N	]chr3:61009653]N	6497.11	PASS	SVTYPE=BND;POS=61009653;STRANDS=+-:256;CIPOS=-2,2;CIEND=-2,1;CIPOS95=0,0;CIEND95=0,0;MATEID=316708_1;EVENT=316708;SECONDARY;SU=256;PE=2;SR=254;ALG=PROD;AF=0.0005813;NSAMP=17;MSQ=228.09;RECLASSIFIED;AC=17;AN=29246;NFAM=17
chr3	61015633	316667_2	N	]chr3:60687120]N	242.4	LOW	SVTYPE=BND;POS=60687120;STRANDS=+-:17;CIPOS=-3,1;CIEND=-10,9;CIPOS95=0,0;CIEND95=0,0;MATEID=316667_1;EVENT=316667;SECONDARY;SU=17;PE=8;SR=9;ALG=PROD;AF=3.419e-05;NSAMP=1;MSQ=242.4;RECLASSIFIED;AC=1;AN=29246;NFAM=1
chr3	61022210	72120_1	N	]chrX:54890705]N	348820	LOW	SVTYPE=BND;POS=61022210;STRANDS=-+:67;IMPRECISE;CIPOS=-619,7;CIEND=-11,466;CIPOS95=-113,7;CIEND95=-11,45;MATEID=72120_2;EVENT=72120;SU=67;PE=67;SR=0;ALG=PROD;AF=0.1584;NSAMP=4633;MSQ=45.06;AC=4633;AN=29246;NFAM=4455
chr3	61036836	316709_1	N	N[chr3:61036955[	3871.36	LOW	SVTYPE=BND;POS=61036836;STRANDS=+-:91;CIPOS=-5,4;CIEND=-5,4;CIPOS95=0,0;CIEND95=0,0;MATEID=316709_2;EVENT=316709;SU=91;PE=1;SR=90;ALG=PROD;AF=0.000718;NSAMP=21;MSQ=146.1;RECLASSIFIED;AC=21;AN=29246;NFAM=21
chr3	61036955	316709_2	N	]chr3:61036836]N	3871.36	LOW	SVTYPE=BND;POS=61036836;STRANDS=+-:91;CIPOS=-5,4;CIEND=-5,4;CIPOS95=0,0;CIEND95=0,0;MATEID=316709_1;EVENT=316709;SECONDARY;SU=91;PE=1;SR=90;ALG=PROD;AF=0.000718;NSAMP=21;MSQ=146.1;RECLASSIFIED;AC=21;AN=29246;NFAM=21
chr3	61043639	583168_2	N	N]chr3:60965970]	4.64	LOW	SVTYPE=BND;POS=61043639;STRANDS=++:4;IMPRECISE;CIPOS=-10,666;CIEND=-10,337;CIPOS95=-1,161;CIEND95=-2,123;MATEID=583168_1;EVENT=583168;SECONDARY;SU=4;PE=4;SR=0;ALG=PROD;AF=3.419e-05;NSAMP=1;MSQ=4.64;AC=1;AN=29246;NFAM=1
chr3	61048772	60510_1	N	]chr10:113896325]N	80.71	LOW	SVTYPE=BND;POS=61048772;STRANDS=-+:8;IMPRECISE;CIPOS=-448,9;CIEND=-10,363;CIPOS95=-105,2;CIEND95=-1,118;MATEID=60510_2;EVENT=60510;SU=8;PE=8;SR=0;ALG=PROD;AF=3.419e-05;NSAMP=1;MSQ=80.71;AC=1;AN=29246;NFAM=1
chr3	61065305	66574_1	N	N]chr4:57687100]	549.23	LOW	SVTYPE=BND;POS=61065305;STRANDS=++:58;CIPOS=-6,6;CIEND=-6,6;CIPOS95=0,0;CIEND95=0,0;MATEID=66574_2;EVENT=66574;SU=58;PE=0;SR=58;ALG=PROD;AF=0.0005813;NSAMP=17;MSQ=12.68;AC=17;AN=29246;NFAM=17
chr3	61083907	316712_1	N	N[chr3:61083967[	5626.03	LOW	SVTYPE=BND;POS=61083907;STRANDS=+-:138;CIPOS=-5,4;CIEND=-5,4;CIPOS95=0,0;CIEND95=0,0;MATEID=316712_2;EVENT=316712;SU=138;PE=2;SR=136;ALG=PROD;AF=0.000889;NSAMP=26;MSQ=186.97;RECLASSIFIED;AC=26;AN=29246;NFAM=25
chr3	61083967	316712_2	N	]chr3:61083907]N	5626.03	LOW	SVTYPE=BND;POS=61083907;STRANDS=+-:138;CIPOS=-5,4;CIEND=-5,4;CIPOS95=0,0;CIEND95=0,0;MATEID=316712_1;EVENT=316712;SECONDARY;SU=138;PE=2;SR=136;ALG=PROD;AF=0.000889;NSAMP=26;MSQ=186.97;RECLASSIFIED;AC=26;AN=29246;NFAM=25
chr3	61094481	316714	N	<DEL>	197.69	PASS	SVTYPE=DEL;POS=61094481;SVLEN=-1447;END=61095928;STRANDS=+-:12;CIPOS=-10,9;CIEND=-10,9;CIPOS95=0,0;CIEND95=0,0;SU=12;PE=5;SR=7;ALG=PROD;AF=3.419e-05;NSAMP=1;MSQ=197.69;AC=1;AN=29246;NFAM=1
chr3	61111087	316715	N	<DEL>	482.55	PASS	SVTYPE=DEL;POS=61111087;SVLEN=-11667;END=61122754;STRANDS=+-:16;CIPOS=-10,9;CIEND=-8,2;CIPOS95=0,0;CIEND95=0,0;SU=16;PE=12;SR=4;ALG=PROD;AF=3.419e-05;NSAMP=1;MSQ=482.55;AC=1;AN=29246;NFAM=1
chr3	61121739	66664_1	N	]chr4:74716923]N	940.99	PASS	SVTYPE=BND;POS=61121739;STRANDS=-+:40;CIPOS=-50,49;CIEND=-44,45;CIPOS95=0,0;CIEND95=0,0;MATEID=66664_2;EVENT=66664;SU=40;PE=30;SR=10;ALG=PROD;AF=6.839e-05;NSAMP=2;MSQ=470.5;AC=2;AN=29246;NFAM=2
chr3	61121745	66665_1	N	N[chr4:74716285[	329.51	LOW	SVTYPE=BND;POS=61121745;STRANDS=+-:24;CIPOS=-50,49;CIEND=-50,44;CIPOS95=0,0;CIEND95=0,0;MATEID=66665_2;EVENT=66665;SU=24;PE=20;SR=4;ALG=PROD;AF=6.839e-05;NSAMP=2;MSQ=164.75;AC=2;AN=29246;NFAM=2
chr3	61131145	316716	N	<DEL>	404.59	PASS	SVTYPE=DEL;POS=61131145;SVLEN=-4293;END=61135438;STRANDS=+-:18;CIPOS=-10,9;CIEND=-5,2;CIPOS95=0,0;CIEND95=0,0;SU=18;PE=12;SR=6;ALG=PROD;AF=3.419e-05;NSAMP=1;MSQ=404.59;AC=1;AN=29246;NFAM=1
chr3	61134131	49811_2	N	N]chr2:159059930]	206.32	LOW	SVTYPE=BND;POS=61134131;STRANDS=++:8;CIPOS=-29,28;CIEND=-29,28;CIPOS95=0,0;CIEND95=0,0;MATEID=49811_1;EVENT=49811;SECONDARY;SU=8;PE=0;SR=8;ALG=PROD;AF=0.0004103;NSAMP=12;MSQ=13.25;AC=12;AN=29246;NFAM=12
chr3	61138783	316717	N	<DEL>	526.75	PASS	SVTYPE=DEL;POS=61138783;SVLEN=-215;END=61138998;STRANDS=+-:19;CIPOS=-24,22;CIEND=-25,24;CIPOS95=0,0;CIEND95=0,0;SU=19;PE=1;SR=18;ALG=PROD;AF=0.0002052;NSAMP=6;MSQ=86.83;AC=6;AN=29246;NFAM=6
chr3	61141516	316718	N	<DEL>	814433	PASS	SVTYPE=DEL;POS=61141516;SVLEN=-1004;END=61142520;STRANDS=+-:31642;CIPOS=0,0;CIEND=0,0;CIPOS95=0,0;CIEND95=0,0;SU=31642;PE=20329;SR=11313;ALG=PROD;AF=0.02308;NSAMP=664;MSQ=606.17;MEDGQR=4.85;Q10GQR=4.61;AC=675;AN=29246;NFAM=628
chr3	61143656	316719	N	<DEL>	713.31	PASS	SVTYPE=DEL;POS=61143656;SVLEN=-11918;END=61155574;STRANDS=+-:25;CIPOS=-10,9;CIEND=-5,3;CIPOS95=0,0;CIEND95=0,0;SU=25;PE=18;SR=7;ALG=PROD;AF=3.419e-05;NSAMP=1;MSQ=713.31;AC=1;AN=29246;NFAM=1
chr3	61144380	506329	N	<DUP>	914.81	PASS	SVTYPE=DUP;POS=61144380;SVLEN=57835;END=61202215;STRANDS=-+:77;CIPOS=-24,29;CIEND=-22,21;CIPOS95=0,0;CIEND95=0,0;SU=77;PE=45;SR=32;ALG=PROD;AF=3.419e-05;NSAMP=1;MSQ=494.14;AC=1;AN=29246;NFAM=1
chr3	61183318	506331_1	N	]chr3:72635762]N	24894.8	LOW	SVTYPE=BND;POS=61183318;STRANDS=-+:1717;CIPOS=0,0;CIEND=0,0;CIPOS95=0,0;CIEND95=0,0;MATEID=506331_2;EVENT=506331;SU=1717;PE=0;SR=1717;ALG=PROD;AF=0.02243;NSAMP=656;MSQ=24.33;RECLASSIFIED;AC=656;AN=29246;NFAM=646
chr3	61183334	316721_1	N	N[chr3:72635721[	307519	LOW	SVTYPE=BND;POS=61183334;STRANDS=+-:4102;CIPOS=0,0;CIEND=0,0;CIPOS95=0,0;CIEND95=0,0;MATEID=316721_2;EVENT=316721;SU=4102;PE=0;SR=4102;ALG=PROD;AF=0.1008;NSAMP=2946;MSQ=57.69;RECLASSIFIED;AC=2947;AN=29246;NFAM=2819
chr3	61183334	49812_2	N	N]chr2:75281923]	26212.9	LOW	SVTYPE=BND;POS=61183334;STRANDS=++:2132,--:31;CIPOS=0,0;CIEND=0,1;CIPOS95=0,0;CIEND95=0,0;MATEID=49812_1;EVENT=49812;SECONDARY;SU=2163;PE=0;SR=2163;ALG=PROD;AF=0.009677;NSAMP=283;MSQ=40.21;AC=283;AN=29246;NFAM=281
chr3	61183334	9711_2	N	N[chr1:77026792[	19659.4	LOW	SVTYPE=BND;POS=61183334;STRANDS=-+:54;CIPOS=-9,8;CIEND=-7,8;CIPOS95=0,0;CIEND95=0,0;MATEID=9711_1;EVENT=9711;SECONDARY;SU=54;PE=0;SR=54;ALG=PROD;AF=0.01173;NSAMP=343;MSQ=29.33;AC=343;AN=29246;NFAM=340
chr3	61184185	316722_1	N	N[chr3:61184549[	5475.36	LOW	SVTYPE=BND;POS=61184185;STRANDS=+-:119;CIPOS=-23,21;CIEND=-22,21;CIPOS95=0,0;CIEND95=0,0;MATEID=316722_2;EVENT=316722;SU=119;PE=18;SR=101;ALG=PROD;AF=0.001128;NSAMP=33;MSQ=115.59;RECLASSIFIED;AC=33;AN=29246;NFAM=33
chr3	61184549	316722_2	N	]chr3:61184185]N	5475.36	LOW	SVTYPE=BND;POS=61184185;STRANDS=+-:119;CIPOS=-22,21;CIEND=-23,21;CIPOS95=0,0;CIEND95=0,0;MATEID=316722_1;EVENT=316722;SECONDARY;SU=119;PE=18;SR=101;ALG=PROD;AF=0.001128;NSAMP=33;MSQ=115.59;RECLASSIFIED;AC=33;AN=29246;NFAM=33
chr3	61187684	583171_1	N	N]chr3:61208271]	179.38	LOW	SVTYPE=BND;POS=61187684;STRANDS=++:12;IMPRECISE;CIPOS=-30,435;CIEND=-30,286;CIPOS95=-30,64;CIEND95=-30,49;MATEID=583171_2;EVENT=583171;SU=12;PE=12;SR=0;ALG=PROD;AF=3.419e-05;NSAMP=1;MSQ=29.81;AC=1;AN=29246;NFAM=1
chr3	61188326	583170_1	N	[chr3:61207540[N	96.52	LOW	SVTYPE=BND;POS=61188326;STRANDS=--:11;IMPRECISE;CIPOS=-473,29;CIEND=-473,29;CIPOS95=-81,29;CIEND95=-91,29;MATEID=583170_2;EVENT=583170;SU=11;PE=11;SR=0;ALG=PROD;AF=3.419e-05;NSAMP=1;MSQ=9.3;AC=1;AN=29246;NFAM=1
chr3	61189337	316723	N	<DEL>	296.57	PASS	SVTYPE=DEL;POS=61189337;SVLEN=-26033;END=61215370;STRANDS=+-:9;IMPRECISE;CIPOS=-10,304;CIEND=-244,9;CIPOS95=0,87;CIEND95=-76,2;SU=9;PE=9;SR=0;ALG=PROD;AF=3.419e-05;NSAMP=1;MSQ=296.57;AC=1;AN=29246;NFAM=1
chr3	61199879	65082_1	N	N[chr19:44546242[	327.43	LOW	SVTYPE=BND;POS=61199879;STRANDS=+-:4;IMPRECISE;CIPOS=-50,391;CIEND=-723,49;CIPOS95=-50,100;CIEND95=-152,49;MATEID=65082_2;EVENT=65082;SU=4;PE=4;SR=0;ALG=PROD;AF=0.0002393;NSAMP=7;MSQ=24.11;AC=7;AN=29246;NFAM=7
chr3	61200962	316724	N	<DEL>	194.62	PASS	SVTYPE=DEL;POS=61200962;SVLEN=-2448;END=61203410;STRANDS=+-:10;CIPOS=-10,9;CIEND=-10,9;CIPOS95=0,0;CIEND95=0,0;SU=10;PE=5;SR=5;ALG=PROD;AF=3.419e-05;NSAMP=1;MSQ=194.62;AC=1;AN=29246;NFAM=1
chr3	61206650	506332	N	<DUP>	278.32	PASS	SVTYPE=DUP;POS=61206650;SVLEN=3271;END=61209921;STRANDS=-+:18;IMPRECISE;CIPOS=-600,50;CIEND=-50,507;CIPOS95=-118,50;CIEND95=-50,131;SU=18;PE=18;SR=0;ALG=SUM;AF=0.0002735;NSAMP=8;MSQ=29.84;AC=8;AN=29246;NFAM=8
chr3	61207540	583170_2	N	[chr3:61188326[N	96.52	LOW	SVTYPE=BND;POS=61207540;STRANDS=--:11;IMPRECISE;CIPOS=-473,29;CIEND=-473,29;CIPOS95=-91,29;CIEND95=-81,29;MATEID=583170_1;EVENT=583170;SECONDARY;SU=11;PE=11;SR=0;ALG=PROD;AF=3.419e-05;NSAMP=1;MSQ=9.3;AC=1;AN=29246;NFAM=1
chr3	61208151	583141_2	N	N]chr3:59397961]	155.73	LOW	SVTYPE=BND;POS=61208151;STRANDS=++:4;IMPRECISE;CIPOS=-10,431;CIEND=-10,381;CIPOS95=-1,134;CIEND95=-2,110;MATEID=583141_1;EVENT=583141;SECONDARY;SU=4;PE=4;SR=0;ALG=PROD;AF=3.419e-05;NSAMP=1;MSQ=155.73;AC=1;AN=29246;NFAM=1
chr3	61208271	583171_2	N	N]chr3:61187684]	179.38	LOW	SVTYPE=BND;POS=61208271;STRANDS=++:12;IMPRECISE;CIPOS=-30,286;CIEND=-30,435;CIPOS95=-30,49;CIEND95=-30,64;MATEID=583171_1;EVENT=583171;SECONDARY;SU=12;PE=12;SR=0;ALG=PROD;AF=3.419e-05;NSAMP=1;MSQ=29.81;AC=1;AN=29246;NFAM=1
chr3	61208522	583174_1	N	N]chr3:61213525]	101.63	LOW	SVTYPE=BND;POS=61208522;STRANDS=++:10;IMPRECISE;CIPOS=-10,324;CIEND=-10,402;CIPOS95=-2,64;CIEND95=-1,128;MATEID=583174_2;EVENT=583174;SU=10;PE=10;SR=0;ALG=PROD;AF=3.419e-05;NSAMP=1;MSQ=101.63;AC=1;AN=29246;NFAM=1
chr3	61208658	583173_1	N	[chr3:61213302[N	134.63	LOW	SVTYPE=BND;POS=61208658;STRANDS=--:8;IMPRECISE;CIPOS=-424,9;CIEND=-473,9;CIPOS95=-114,2;CIEND95=-162,1;MATEID=583173_2;EVENT=583173;SU=8;PE=8;SR=0;ALG=PROD;AF=3.419e-05;NSAMP=1;MSQ=134.63;AC=1;AN=29246;NFAM=1
chr3	61210146	583176_1	N	N]chr3:61211912]	321.18	LOW	SVTYPE=BND;POS=61210146;STRANDS=++:18;IMPRECISE;CIPOS=-30,293;CIEND=-30,382;CIPOS95=-30,33;CIEND95=-30,58;MATEID=583176_2;EVENT=583176;SU=18;PE=18;SR=0;ALG=PROD;AF=3.419e-05;NSAMP=1;MSQ=209.71;AC=1;AN=29246;NFAM=1
chr3	61210310	583175_1	N	[chr3:61211719[N	219.61	LOW	SVTYPE=BND;POS=61210310;STRANDS=--:17;IMPRECISE;CIPOS=-488,29;CIEND=-523,29;CIPOS95=-77,29;CIEND95=-76,29;MATEID=583175_2;EVENT=583175;SU=17;PE=17;SR=0;ALG=PROD;AF=3.419e-05;NSAMP=1;MSQ=4.6;AC=1;AN=29246;NFAM=1
chr3	61211719	583175_2	N	[chr3:61210310[N	219.61	LOW	SVTYPE=BND;POS=61211719;STRANDS=--:17;IMPRECISE;CIPOS=-523,29;CIEND=-488,29;CIPOS95=-76,29;CIEND95=-77,29;MATEID=583175_1;EVENT=583175;SECONDARY;SU=17;PE=17;SR=0;ALG=PROD;AF=3.419e-05;NSAMP=1;MSQ=4.6;AC=1;AN=29246;NFAM=1
chr3	61211912	583176_2	N	N]chr3:61210146]	321.18	LOW	SVTYPE=BND;POS=61211912;STRANDS=++:18;IMPRECISE;CIPOS=-30,382;CIEND=-30,293;CIPOS95=-30,58;CIEND95=-30,33;MATEID=583176_1;EVENT=583176;SECONDARY;SU=18;PE=18;SR=0;ALG=PROD;AF=3.419e-05;NSAMP=1;MSQ=209.71;AC=1;AN=29246;NFAM=1
chr3	61213302	583173_2	N	[chr3:61208658[N	134.63	LOW	SVTYPE=BND;POS=61213302;STRANDS=--:8;IMPRECISE;CIPOS=-473,9;CIEND=-424,9;CIPOS95=-162,1;CIEND95=-114,2;MATEID=583173_1;EVENT=583173;SECONDARY;SU=8;PE=8;SR=0;ALG=PROD;AF=3.419e-05;NSAMP=1;MSQ=134.63;AC=1;AN=29246;NFAM=1
chr3	61213525	583174_2	N	N]chr3:61208522]	101.63	LOW	SVTYPE=BND;POS=61213525;STRANDS=++:10;IMPRECISE;CIPOS=-10,402;CIEND=-10,324;CIPOS95=-1,128;CIEND95=-2,64;MATEID=583174_1;EVENT=583174;SECONDARY;SU=10;PE=10;SR=0;ALG=PROD;AF=3.419e-05;NSAMP=1;MSQ=101.63;AC=1;AN=29246;NFAM=1
chr3	61219338	65601_1	N	[chr20:36265605[N	32.88	LOW	SVTYPE=BND;POS=61219338;STRANDS=--:6;IMPRECISE;CIPOS=-7,6;CIEND=-7,6;CIPOS95=-1,1;CIEND95=-1,1;MATEID=65601_2;EVENT=65601;SU=6;PE=0;SR=6;ALG=PROD;AF=3.419e-05;NSAMP=1;MSQ=32.88;AC=1;AN=29246;NFAM=1
chr3	61219853	70027_1	N	N]chr7:94204432]	53.85	LOW	SVTYPE=BND;POS=61219853;STRANDS=++:4;IMPRECISE;CIPOS=-30,399;CIEND=-28,536;CIPOS95=-30,113;CIEND95=-28,182;MATEID=70027_2;EVENT=70027;SU=4;PE=4;SR=0;ALG=PROD;AF=3.419e-05;NSAMP=1;MSQ=53.85;AC=1;AN=29246;NFAM=1
chr3	61220140	63301_1	N	]chr15:82888825]N	368.35	LOW	SVTYPE=BND;POS=61220140;STRANDS=-+:16;IMPRECISE;CIPOS=-508,27;CIEND=-30,493;CIPOS95=-94,27;CIEND95=-30,87;MATEID=63301_2;EVENT=63301;SU=16;PE=16;SR=0;ALG=PROD;AF=0.000171;NSAMP=5;MSQ=66.92;AC=5;AN=29246;NFAM=4
chr3	61228569	316725_1	N	N[chr3:61228947[	1553.7	LOW	SVTYPE=BND;POS=61228569;STRANDS=+-:21;CIPOS=-27,25;CIEND=-26,25;CIPOS95=0,0;CIEND95=0,0;MATEID=316725_2;EVENT=316725;SU=21;PE=9;SR=12;ALG=PROD;AF=0.001197;NSAMP=35;MSQ=37.34;RECLASSIFIED;AC=35;AN=29246;NFAM=35
chr3	61228947	316725_2	N	]chr3:61228569]N	1553.7	LOW	SVTYPE=BND;POS=61228569;STRANDS=+-:21;CIPOS=-26,25;CIEND=-27,25;CIPOS95=0,0;CIEND95=0,0;MATEID=316725_1;EVENT=316725;SECONDARY;SU=21;PE=9;SR=12;ALG=PROD;AF=0.001197;NSAMP=35;MSQ=37.34;RECLASSIFIED;AC=35;AN=29246;NFAM=35
chr3	61239763	64977_1	N	[chr19:31926783[N	91539.5	LOW	SVTYPE=BND;POS=61239763;STRANDS=--:33;CIPOS=-9,8;CIEND=-9,8;CIPOS95=0,0;CIEND95=0,0;MATEID=64977_2;EVENT=64977;SU=33;PE=0;SR=33;ALG=PROD;AF=0.0849;NSAMP=2483;MSQ=23.64;AC=2483;AN=29246;NFAM=2404
chr3	61239763	68127_1	N	[chr5:162309956[N	30535.4	LOW	SVTYPE=BND;POS=61239763;STRANDS=--:9;CIPOS=-29,28;CIEND=-29,28;CIPOS95=0,0;CIEND95=0,0;MATEID=68127_2;EVENT=68127;SU=9;PE=0;SR=9;ALG=PROD;AF=0.0317;NSAMP=926;MSQ=21.67;AC=927;AN=29246;NFAM=907
chr3	61239785	9712_2	N	N[chr1:44797984[	76116.6	LOW	SVTYPE=BND;POS=61239785;STRANDS=-+:4;CIPOS=-9,8;CIEND=-9,8;CIPOS95=0,0;CIEND95=0,0;MATEID=9712_1;EVENT=9712;SECONDARY;SU=4;PE=0;SR=4;ALG=PROD;AF=0.0583;NSAMP=1703;MSQ=27.31;AC=1705;AN=29246;NFAM=1653
chr3	61249453	316726	N	<DEL>	168.84	PASS	SVTYPE=DEL;POS=61249453;SVLEN=-122;END=61249575;STRANDS=+-:7;CIPOS=-5,4;CIEND=-5,4;CIPOS95=0,0;CIEND95=0,0;SU=7;PE=0;SR=7;ALG=PROD;AF=3.419e-05;NSAMP=1;MSQ=167.82;AC=1;AN=29246;NFAM=1
chr3	61257733	9713_2	N	[chr1:80939087[N	1388.02	LOW	SVTYPE=BND;POS=61257733;STRANDS=--:30;IMPRECISE;CIPOS=-361,29;CIEND=-428,33;CIPOS95=-35,29;CIEND95=-89,33;MATEID=9713_1;EVENT=9713;SECONDARY;SU=30;PE=30;SR=0;ALG=PROD;AF=0.000889;NSAMP=26;MSQ=20.99;AC=26;AN=29246;NFAM=26
chr3	61273850	316727_1	N	N[chr3:61274210[	1220.2	LOW	SVTYPE=BND;POS=61273850;STRANDS=+-:14;CIPOS=-27,25;CIEND=-26,25;CIPOS95=0,0;CIEND95=0,0;MATEID=316727_2;EVENT=316727;SU=14;PE=4;SR=10;ALG=PROD;AF=0.0005471;NSAMP=16;MSQ=21.59;RECLASSIFIED;AC=16;AN=29246;NFAM=16
chr3	61274210	316727_2	N	]chr3:61273850]N	1220.2	LOW	SVTYPE=BND;POS=61273850;STRANDS=+-:14;CIPOS=-26,25;CIEND=-27,25;CIPOS95=0,0;CIEND95=0,0;MATEID=316727_1;EVENT=316727;SECONDARY;SU=14;PE=4;SR=10;ALG=PROD;AF=0.0005471;NSAMP=16;MSQ=21.59;RECLASSIFIED;AC=16;AN=29246;NFAM=16
chr3	61274357	316728_1	N	N[chr3:61274546[	609.58	LOW	SVTYPE=BND;POS=61274357;STRANDS=+-:15;CIPOS=-23,22;CIEND=-23,22;CIPOS95=0,0;CIEND95=0,0;MATEID=316728_2;EVENT=316728;SU=15;PE=0;SR=15;ALG=PROD;AF=3.419e-05;NSAMP=1;MSQ=47.78;RECLASSIFIED;AC=1;AN=29246;NFAM=1
chr3	61274546	316728_2	N	]chr3:61274357]N	609.58	LOW	SVTYPE=BND;POS=61274357;STRANDS=+-:15;CIPOS=-23,22;CIEND=-23,22;CIPOS95=0,0;CIEND95=0,0;MATEID=316728_1;EVENT=316728;SECONDARY;SU=15;PE=0;SR=15;ALG=PROD;AF=3.419e-05;NSAMP=1;MSQ=47.78;RECLASSIFIED;AC=1;AN=29246;NFAM=1
chr3	61278672	60344_1	N	[chr10:76542057[N	14.98	LOW	SVTYPE=BND;POS=61278672;STRANDS=--:4;CIPOS=-9,8;CIEND=-9,8;CIPOS95=0,0;CIEND95=0,0;MATEID=60344_2;EVENT=60344;SU=4;PE=0;SR=4;ALG=PROD;AF=3.419e-05;NSAMP=1;MSQ=14.98;AC=1;AN=29246;NFAM=1
chr3	61278741	72011_1	N	]chrX:30966844]N	24000.6	LOW	SVTYPE=BND;POS=61278741;STRANDS=-+:150;CIPOS=-5,5;CIEND=-5,4;CIPOS95=0,0;CIEND95=0,0;MATEID=72011_2;EVENT=72011;SU=150;PE=0;SR=150;ALG=PROD;AF=0.02393;NSAMP=528;MSQ=28.7;AC=700;AN=29246;NFAM=525
chr3	61278759	316729_1	N	N[chr3:61279215[	4111.75	LOW	SVTYPE=BND;POS=61278759;STRANDS=+-:43;IMPRECISE;CIPOS=-7,7;CIEND=-6,7;CIPOS95=-1,1;CIEND95=0,0;MATEID=316729_2;EVENT=316729;SU=43;PE=0;SR=43;ALG=PROD;AF=0.003112;NSAMP=91;MSQ=18.21;RECLASSIFIED;AC=91;AN=29246;NFAM=90
chr3	61279215	316729_2	N	]chr3:61278759]N	4111.75	LOW	SVTYPE=BND;POS=61278759;STRANDS=+-:43;IMPRECISE;CIPOS=-6,7;CIEND=-7,7;CIPOS95=0,0;CIEND95=-1,1;MATEID=316729_1;EVENT=316729;SECONDARY;SU=43;PE=0;SR=43;ALG=PROD;AF=0.003112;NSAMP=91;MSQ=18.21;RECLASSIFIED;AC=91;AN=29246;NFAM=90
chr3	61279277	67504_1	N	N[chr5:39787649[	89.8	LOW	SVTYPE=BND;POS=61279277;STRANDS=+-:13;CIPOS=-46,44;CIEND=-46,42;CIPOS95=0,0;CIEND95=0,0;MATEID=67504_2;EVENT=67504;SU=13;PE=7;SR=6;ALG=PROD;AF=3.419e-05;NSAMP=1;MSQ=89.8;AC=1;AN=29246;NFAM=1
chr3	61295912	506334_1	N	]chr3:152178671]N	6329.89	LOW	SVTYPE=BND;POS=61295912;STRANDS=-+:4;CIPOS=-9,8;CIEND=-9,8;CIPOS95=0,0;CIEND95=0,0;MATEID=506334_2;EVENT=506334;SU=4;PE=0;SR=4;ALG=PROD;AF=0.008343;NSAMP=244;MSQ=12.86;RECLASSIFIED;AC=244;AN=29246;NFAM=242
chr3	61299134	506335_1	N	]chr3:61301703]N	3292.63	PASS	SVTYPE=BND;POS=61299134;STRANDS=-+:342;CIPOS=-2,0;CIEND=-4,3;CIPOS95=0,0;CIEND95=0,0;MATEID=506335_2;EVENT=506335;SU=342;PE=209;SR=133;ALG=PROD;AF=0.0003077;NSAMP=9;MSQ=254.39;RECLASSIFIED;AC=9;AN=29246;NFAM=9
chr3	61301703	506335_2	N	N[chr3:61299134[	3292.63	PASS	SVTYPE=BND;POS=61299134;STRANDS=-+:342;CIPOS=-4,3;CIEND=-2,0;CIPOS95=0,0;CIEND95=0,0;MATEID=506335_1;EVENT=506335;SECONDARY;SU=342;PE=209;SR=133;ALG=PROD;AF=0.0003077;NSAMP=9;MSQ=254.39;RECLASSIFIED;AC=9;AN=29246;NFAM=9
chr3	61323955	68121_1	N	]chr5:161033662]N	1478.01	LOW	SVTYPE=BND;POS=61323955;STRANDS=-+:8;CIPOS=-29,28;CIEND=-29,28;CIPOS95=0,0;CIEND95=0,0;MATEID=68121_2;EVENT=68121;SU=8;PE=0;SR=8;ALG=PROD;AF=0.002017;NSAMP=59;MSQ=15.47;AC=59;AN=29246;NFAM=59
chr3	61324875	316732	N	<DEL>	1013.2	PASS	SVTYPE=DEL;POS=61324875;SVLEN=-802;END=61325677;STRANDS=+-:43;CIPOS=-23,21;CIEND=-27,29;CIPOS95=0,0;CIEND95=0,0;SU=43;PE=24;SR=19;ALG=PROD;AF=6.839e-05;NSAMP=2;MSQ=506.6;AC=2;AN=29246;NFAM=2
chr3	61359142	316735_1	N	N[chr3:61359204[	482.63	LOW	SVTYPE=BND;POS=61359142;STRANDS=+-:23;CIPOS=-30,29;CIEND=-30,29;CIPOS95=0,0;CIEND95=0,0;MATEID=316735_2;EVENT=316735;SU=23;PE=1;SR=22;ALG=PROD;AF=0.0001026;NSAMP=3;MSQ=159.83;RECLASSIFIED;AC=3;AN=29246;NFAM=3
chr3	61359204	316735_2	N	]chr3:61359142]N	482.63	LOW	SVTYPE=BND;POS=61359142;STRANDS=+-:23;CIPOS=-30,29;CIEND=-30,29;CIPOS95=0,0;CIEND95=0,0;MATEID=316735_1;EVENT=316735;SECONDARY;SU=23;PE=1;SR=22;ALG=PROD;AF=0.0001026;NSAMP=3;MSQ=159.83;RECLASSIFIED;AC=3;AN=29246;NFAM=3
chr3	61362352	49814_2	N	[chr2:27982564[N	1905.41	LOW	SVTYPE=BND;POS=61362352;STRANDS=--:17;IMPRECISE;CIPOS=-383,31;CIEND=-385,29;CIPOS95=-66,31;CIEND95=-68,29;MATEID=49814_1;EVENT=49814;SECONDARY;SU=17;PE=17;SR=0;ALG=PROD;AF=0.002462;NSAMP=72;MSQ=23.02;AC=72;AN=29246;NFAM=72
chr3	61366023	506336_1	N	]chr3:61397024]N	19.65	LOW	SVTYPE=BND;POS=61366023;STRANDS=-+:9;IMPRECISE;CIPOS=-389,9;CIEND=-10,380;CIPOS95=-87,2;CIEND95=-2,89;MATEID=506336_2;EVENT=506336;SU=9;PE=9;SR=0;ALG=PROD;AF=3.419e-05;NSAMP=1;MSQ=19.65;RECLASSIFIED;AC=1;AN=29246;NFAM=1
chr3	61373165	60240_1	N	]chr10:52304604]N	262083	LOW	SVTYPE=BND;POS=61373165;STRANDS=-+:4;CIPOS=-9,8;CIEND=-9,8;CIPOS95=0,0;CIEND95=0,0;MATEID=60240_2;EVENT=60240;SU=4;PE=0;SR=4;ALG=PROD;AF=0.1622;NSAMP=4743;MSQ=31.69;AC=4743;AN=29244;NFAM=4446
chr3	61373165	69032_1	N	]chr6:79129566]N	569502	LOW	SVTYPE=BND;POS=61373165;STRANDS=-+:4;CIPOS=-29,28;CIEND=-29,28;CIPOS95=0,0;CIEND95=0,0;MATEID=69032_2;EVENT=69032;SU=4;PE=0;SR=4;ALG=PROD;AF=0.2892;NSAMP=8319;MSQ=39.11;AC=8459;AN=29246;NFAM=7661
chr3	61373178	71297_1	N	N[chr9:61459347[	1946.21	LOW	SVTYPE=BND;POS=61373178;STRANDS=-+:20,+-:9;IMPRECISE;CIPOS=-50,51;CIEND=-122,49;CIPOS95=-2,2;CIEND95=-73,49;MATEID=71297_2;EVENT=71297;SU=29;PE=9;SR=20;ALG=SUM;AF=0.0002394;NSAMP=7;MSQ=27.34;AC=7;AN=29234;NFAM=7
chr3	61384428	62303_1	N	]chr13:54368304]N	1402.55	LOW	SVTYPE=BND;POS=61384428;STRANDS=-+:52;CIPOS=-9,8;CIEND=-9,8;CIPOS95=0,0;CIEND95=0,0;MATEID=62303_2;EVENT=62303;SU=52;PE=0;SR=52;ALG=PROD;AF=0.00171;NSAMP=50;MSQ=17.2;AC=50;AN=29246;NFAM=50
chr3	61384514	63937_1	N	N]chr17:11694640]	17303.1	LOW	SVTYPE=BND;POS=61384514;STRANDS=++:4;CIPOS=-49,48;CIEND=-49,48;CIPOS95=0,0;CIEND95=0,0;MATEID=63937_2;EVENT=63937;SU=4;PE=0;SR=4;ALG=PROD;AF=0.01221;NSAMP=356;MSQ=28.62;AC=357;AN=29246;NFAM=344
chr3	61388419	63870_1	N	N]chr16:81675347]	110.14	LOW	SVTYPE=BND;POS=61388419;STRANDS=++:5;CIPOS=-10,9;CIEND=-10,9;CIPOS95=0,0;CIEND95=0,0;MATEID=63870_2;EVENT=63870;SU=5;PE=0;SR=5;ALG=PROD;AF=0.0001026;NSAMP=3;MSQ=35.93;AC=3;AN=29246;NFAM=3
chr3	61389847	69967_1	N	N]chr7:81985380]	23.68	LOW	SVTYPE=BND;POS=61389847;STRANDS=++:7;CIPOS=-5,4;CIEND=-5,4;CIPOS95=0,0;CIEND95=0,0;MATEID=69967_2;EVENT=69967;SU=7;PE=0;SR=7;ALG=PROD;AF=3.419e-05;NSAMP=1;MSQ=23.68;AC=1;AN=29246;NFAM=1
chr3	61391830	316736	N	<DEL>	3186.13	PASS	SVTYPE=DEL;POS=61391830;SVLEN=-9835;END=61401665;STRANDS=+-:115;CIPOS=-10,9;CIEND=-6,2;CIPOS95=0,0;CIEND95=0,0;SU=115;PE=80;SR=35;ALG=PROD;AF=0.0001368;NSAMP=4;MSQ=544.74;AC=4;AN=29246;NFAM=4
chr3	61397024	506336_2	N	N[chr3:61366023[	19.65	LOW	SVTYPE=BND;POS=61366023;STRANDS=-+:9;IMPRECISE;CIPOS=-10,380;CIEND=-389,9;CIPOS95=-2,89;CIEND95=-87,2;MATEID=506336_1;EVENT=506336;SECONDARY;SU=9;PE=9;SR=0;ALG=PROD;AF=3.419e-05;NSAMP=1;MSQ=19.65;RECLASSIFIED;AC=1;AN=29246;NFAM=1
chr3	61404037	316737_1	N	N[chr3:61404122[	164.83	LOW	SVTYPE=BND;POS=61404037;STRANDS=+-:8;CIPOS=-10,9;CIEND=-10,9;CIPOS95=0,0;CIEND95=0,0;MATEID=316737_2;EVENT=316737;SU=8;PE=0;SR=8;ALG=PROD;AF=3.419e-05;NSAMP=1;MSQ=164.82;RECLASSIFIED;AC=1;AN=29246;NFAM=1
chr3	61404122	316737_2	N	]chr3:61404037]N	164.83	LOW	SVTYPE=BND;POS=61404037;STRANDS=+-:8;CIPOS=-10,9;CIEND=-10,9;CIPOS95=0,0;CIEND95=0,0;MATEID=316737_1;EVENT=316737;SECONDARY;SU=8;PE=0;SR=8;ALG=PROD;AF=3.419e-05;NSAMP=1;MSQ=164.82;RECLASSIFIED;AC=1;AN=29246;NFAM=1
chr3	61408905	316738_1	N	N[chr3:61411568[	970.68	PASS	SVTYPE=BND;POS=61408905;STRANDS=+-:44;CIPOS=-22,21;CIEND=-24,22;CIPOS95=0,0;CIEND95=0,0;MATEID=316738_2;EVENT=316738;SU=44;PE=23;SR=21;ALG=PROD;AF=6.839e-05;NSAMP=2;MSQ=485.34;RECLASSIFIED;AC=2;AN=29246;NFAM=2
chr3	61408942	506337_1	N	]chr3:61411794]N	531.92	PASS	SVTYPE=BND;POS=61408942;STRANDS=-+:46;CIPOS=-22,20;CIEND=-30,29;CIPOS95=0,0;CIEND95=0,0;MATEID=506337_2;EVENT=506337;SU=46;PE=20;SR=26;ALG=PROD;AF=6.839e-05;NSAMP=2;MSQ=265.96;RECLASSIFIED;AC=2;AN=29246;NFAM=2
chr3	61411568	316738_2	N	]chr3:61408905]N	970.68	PASS	SVTYPE=BND;POS=61408905;STRANDS=+-:44;CIPOS=-24,22;CIEND=-22,21;CIPOS95=0,0;CIEND95=0,0;MATEID=316738_1;EVENT=316738;SECONDARY;SU=44;PE=23;SR=21;ALG=PROD;AF=6.839e-05;NSAMP=2;MSQ=485.34;RECLASSIFIED;AC=2;AN=29246;NFAM=2
chr3	61411794	506337_2	N	N[chr3:61408942[	531.92	PASS	SVTYPE=BND;POS=61408942;STRANDS=-+:46;CIPOS=-30,29;CIEND=-22,20;CIPOS95=0,0;CIEND95=0,0;MATEID=506337_1;EVENT=506337;SECONDARY;SU=46;PE=20;SR=26;ALG=PROD;AF=6.839e-05;NSAMP=2;MSQ=265.96;RECLASSIFIED;AC=2;AN=29246;NFAM=2
chr3	61412700	316739_1	N	N[chr3:61412756[	1133.56	LOW	SVTYPE=BND;POS=61412700;STRANDS=+-:36;CIPOS=-12,4;CIEND=-5,6;CIPOS95=0,0;CIEND95=0,0;MATEID=316739_2;EVENT=316739;SU=36;PE=0;SR=36;ALG=PROD;AF=0.001436;NSAMP=42;MSQ=10.59;RECLASSIFIED;AC=42;AN=29246;NFAM=42
chr3	61412756	316739_2	N	]chr3:61412700]N	1133.56	LOW	SVTYPE=BND;POS=61412700;STRANDS=+-:36;CIPOS=-5,6;CIEND=-12,4;CIPOS95=0,0;CIEND95=0,0;MATEID=316739_1;EVENT=316739;SECONDARY;SU=36;PE=0;SR=36;ALG=PROD;AF=0.001436;NSAMP=42;MSQ=10.59;RECLASSIFIED;AC=42;AN=29246;NFAM=42
chr3	61424271	60955_1	N	]chr11:47678337]N	3429.16	LOW	SVTYPE=BND;POS=61424271;STRANDS=-+:43;CIPOS=-6,5;CIEND=-6,5;CIPOS95=0,0;CIEND95=0,0;MATEID=60955_2;EVENT=60955;SU=43;PE=0;SR=43;ALG=PROD;AF=0.002223;NSAMP=65;MSQ=29.2;AC=65;AN=29246;NFAM=64
chr3	61430351	316740	N	<DEL>	575687	PASS	SVTYPE=DEL;POS=61430351;SVLEN=-780;END=61431131;STRANDS=+-:20935;CIPOS=0,0;CIEND=0,0;CIPOS95=0,0;CIEND95=0,0;SU=20935;PE=14058;SR=6877;ALG=PROD;AF=0.01802;NSAMP=518;MSQ=605.18;MEDGQR=4.75;Q10GQR=4.5;AC=527;AN=29246;NFAM=487
chr3	61434953	64371_1	N	[chr17:78465627[N	46.88	LOW	SVTYPE=BND;POS=61434953;STRANDS=--:4;IMPRECISE;CIPOS=-348,9;CIEND=-454,9;CIPOS95=-86,2;CIEND95=-130,1;MATEID=64371_2;EVENT=64371;SU=4;PE=4;SR=0;ALG=PROD;AF=0.0001368;NSAMP=4;MSQ=10.45;AC=4;AN=29246;NFAM=4
chr3	61434967	64034_1	N	N]chr17:78465812]	328.44	LOW	SVTYPE=BND;POS=61434967;STRANDS=++:31;IMPRECISE;CIPOS=-30,237;CIEND=-15,391;CIPOS95=-15,15;CIEND95=-15,60;MATEID=64034_2;EVENT=64034;SU=31;PE=31;SR=0;ALG=PROD;AF=0.0004103;NSAMP=12;MSQ=26.42;AC=12;AN=29246;NFAM=12
chr3	61442528	316742_1	N	N[chr3:61442600[	542.63	PASS	SVTYPE=BND;POS=61442528;STRANDS=+-:17;CIPOS=-10,9;CIEND=-10,9;CIPOS95=0,0;CIEND95=0,0;MATEID=316742_2;EVENT=316742;SU=17;PE=0;SR=17;ALG=PROD;AF=3.419e-05;NSAMP=1;MSQ=542.61;RECLASSIFIED;AC=1;AN=29246;NFAM=1
chr3	61442600	316742_2	N	]chr3:61442528]N	542.63	PASS	SVTYPE=BND;POS=61442528;STRANDS=+-:17;CIPOS=-10,9;CIEND=-10,9;CIPOS95=0,0;CIEND95=0,0;MATEID=316742_1;EVENT=316742;SECONDARY;SU=17;PE=0;SR=17;ALG=PROD;AF=3.419e-05;NSAMP=1;MSQ=542.61;RECLASSIFIED;AC=1;AN=29246;NFAM=1
chr3	61453664	316743_1	N	N[chr3:61453716[	186.01	LOW	SVTYPE=BND;POS=61453664;STRANDS=+-:7;CIPOS=-5,4;CIEND=-5,4;CIPOS95=0,0;CIEND95=0,0;MATEID=316743_2;EVENT=316743;SU=7;PE=0;SR=7;ALG=PROD;AF=6.839e-05;NSAMP=2;MSQ=92.88;RECLASSIFIED;AC=2;AN=29246;NFAM=1
chr3	61453716	316743_2	N	]chr3:61453664]N	186.01	LOW	SVTYPE=BND;POS=61453664;STRANDS=+-:7;CIPOS=-5,4;CIEND=-5,4;CIPOS95=0,0;CIEND95=0,0;MATEID=316743_1;EVENT=316743;SECONDARY;SU=7;PE=0;SR=7;ALG=PROD;AF=6.839e-05;NSAMP=2;MSQ=92.88;RECLASSIFIED;AC=2;AN=29246;NFAM=1
chr3	61465884	60204_1	N	[chr10:42766294[N	3849	LOW	SVTYPE=BND;POS=61465884;STRANDS=--:4;CIPOS=-9,8;CIEND=-9,8;CIPOS95=0,0;CIEND95=0,0;MATEID=60204_2;EVENT=60204;SU=4;PE=0;SR=4;ALG=PROD;AF=0.003077;NSAMP=90;MSQ=35.22;AC=90;AN=29246;NFAM=88
chr3	61465914	583177_1	N	N]chr3:191007874]	1164.73	LOW	SVTYPE=BND;POS=61465914;STRANDS=++:6;IMPRECISE;CIPOS=-10,465;CIEND=-6,513;CIPOS95=-1,146;CIEND95=0,192;MATEID=583177_2;EVENT=583177;SU=6;PE=6;SR=0;ALG=PROD;AF=0.001504;NSAMP=43;MSQ=14.95;AC=44;AN=29246;NFAM=42
chr3	61465919	60188_1	N	]chr10:37068622]N	3403.54	LOW	SVTYPE=BND;POS=61465919;STRANDS=-+:33;IMPRECISE;CIPOS=-255,29;CIEND=-20,520;CIPOS95=-16,16;CIEND95=-20,71;MATEID=60188_2;EVENT=60188;SU=33;PE=33;SR=0;ALG=PROD;AF=0.003659;NSAMP=107;MSQ=26;AC=107;AN=29246;NFAM=107
chr3	61465921	61609_1	N	]chr12:40539518]N	2737.35	LOW	SVTYPE=BND;POS=61465921;STRANDS=-+:54;IMPRECISE;CIPOS=-318,32;CIEND=-32,480;CIPOS95=-10,10;CIEND95=-32,71;MATEID=61609_2;EVENT=61609;SU=54;PE=54;SR=0;ALG=PROD;AF=0.002701;NSAMP=79;MSQ=19.74;AC=79;AN=29246;NFAM=79
chr3	61465927	60740_1	N	N]chr11:122083079]	370.95	LOW	SVTYPE=BND;POS=61465927;STRANDS=++:14;IMPRECISE;CIPOS=-30,244;CIEND=-30,446;CIPOS95=-26,26;CIEND95=-30,74;MATEID=60740_2;EVENT=60740;SU=14;PE=14;SR=0;ALG=PROD;AF=0.0003761;NSAMP=11;MSQ=31.02;AC=11;AN=29246;NFAM=11
chr3	61465930	60187_1	N	N[chr10:37068448[	5056.87	LOW	SVTYPE=BND;POS=61465930;STRANDS=+-:90;IMPRECISE;CIPOS=-10,232;CIEND=-495,6;CIPOS95=-10,11;CIEND95=-61,6;MATEID=60187_2;EVENT=60187;SU=90;PE=90;SR=0;ALG=PROD;AF=0.004274;NSAMP=125;MSQ=35.26;AC=125;AN=29246;NFAM=125
chr3	61465931	61597_1	N	N[chr12:40539337[	57148.5	LOW	SVTYPE=BND;POS=61465931;STRANDS=+-:1882;IMPRECISE;CIPOS=-292,696;CIEND=-851,60;CIPOS95=-122,122;CIEND95=-189,60;MATEID=61597_2;EVENT=61597;SU=1882;PE=1882;SR=0;ALG=SUM;AF=0.02838;NSAMP=830;MSQ=40.78;AC=830;AN=29246;NFAM=812
chr3	61466075	61274_1	N	[chr11:122082952[N	287.19	LOW	SVTYPE=BND;POS=61466075;STRANDS=--:9;IMPRECISE;CIPOS=-535,29;CIEND=-741,29;CIPOS95=-92,29;CIEND95=-199,29;MATEID=61274_2;EVENT=61274;SU=9;PE=9;SR=0;ALG=PROD;AF=0.0002735;NSAMP=8;MSQ=18.66;AC=8;AN=29246;NFAM=8
chr3	61466609	506338	N	<DUP>	196.84	PASS	SVTYPE=DUP;POS=61466609;SVLEN=524;END=61467133;STRANDS=-+:18;CIPOS=-10,9;CIEND=-3,2;CIPOS95=0,0;CIEND95=0,0;SU=18;PE=8;SR=10;ALG=PROD;AF=3.419e-05;NSAMP=1;MSQ=191.69;AC=1;AN=29246;NFAM=1
chr3	61468078	506339	N	<DUP>	249.91	PASS	SVTYPE=DUP;POS=61468078;SVLEN=220573;END=61688651;STRANDS=-+:26;CIPOS=-8,9;CIEND=-10,7;CIPOS95=0,0;CIEND95=0,0;SU=26;PE=13;SR=13;ALG=PROD;AF=3.419e-05;NSAMP=1;MSQ=249.49;AC=1;AN=29246;NFAM=1
chr3	61489389	316746	N	<DEL:ME:SINE|Alu|AluYa5>	5.18833e+06	PASS	SVTYPE=MEI;POS=61489389;SVLEN=-308;END=61489697;STRANDS=+-:137465;CIPOS=0,0;CIEND=0,0;CIPOS95=0,0;CIEND95=0,0;SU=137465;PE=15166;SR=122299;ALG=PROD;AF=0.2638;NSAMP=6514;MSQ=548.4;MEDGQR=3.12;Q10GQR=2.7;AC=7716;AN=29246;NFAM=6205
chr3	61492598	316747_1	N	N[chr3:61507130[	8932.05	PASS	SVTYPE=BND;POS=61492598;STRANDS=+-:364;CIPOS=-2,1;CIEND=-2,0;CIPOS95=0,0;CIEND95=0,0;MATEID=316747_2;EVENT=316747;SU=364;PE=214;SR=150;ALG=PROD;AF=0.000171;NSAMP=5;MSQ=570.01;RECLASSIFIED;AC=5;AN=29246;NFAM=3
chr3	61495718	316748	N	<DEL>	1159.99	PASS	SVTYPE=DEL;POS=61495718;SVLEN=-4901;END=61500619;STRANDS=+-:49;CIPOS=-30,29;CIEND=-24,21;CIPOS95=0,0;CIEND95=0,0;SU=49;PE=29;SR=20;ALG=PROD;AF=0.0001026;NSAMP=3;MSQ=386.66;AC=3;AN=29246;NFAM=3
chr3	61503038	69136_1	N	[chr6:103614661[N	49.79	LOW	SVTYPE=BND;POS=61503038;STRANDS=--:4;IMPRECISE;CIPOS=-10,8;CIEND=-10,8;CIPOS95=-1,0;CIEND95=-1,1;MATEID=69136_2;EVENT=69136;SU=4;PE=1;SR=3;ALG=PROD;AF=0.000171;NSAMP=5;MSQ=9.77;AC=5;AN=29246;NFAM=5
chr3	61507130	316747_2	N	]chr3:61492598]N	8932.05	PASS	SVTYPE=BND;POS=61492598;STRANDS=+-:364;CIPOS=-2,0;CIEND=-2,1;CIPOS95=0,0;CIEND95=0,0;MATEID=316747_1;EVENT=316747;SECONDARY;SU=364;PE=214;SR=150;ALG=PROD;AF=0.000171;NSAMP=5;MSQ=570.01;RECLASSIFIED;AC=5;AN=29246;NFAM=3
chr3	61519919	583178_1	N	[chr3:61520012[N	95.37	LOW	SVTYPE=BND;POS=61519919;STRANDS=--:6;IMPRECISE;CIPOS=-9,8;CIEND=-1,9;CIPOS95=-1,1;CIEND95=-1,1;MATEID=583178_2;EVENT=583178;SU=6;PE=3;SR=3;ALG=PROD;AF=0.0001368;NSAMP=4;MSQ=10.44;AC=4;AN=29246;NFAM=4
chr3	61520012	583178_2	N	[chr3:61519919[N	95.37	LOW	SVTYPE=BND;POS=61520012;STRANDS=--:6;IMPRECISE;CIPOS=-1,9;CIEND=-9,8;CIPOS95=-1,1;CIEND95=-1,1;MATEID=583178_1;EVENT=583178;SECONDARY;SU=6;PE=3;SR=3;ALG=PROD;AF=0.0001368;NSAMP=4;MSQ=10.44;AC=4;AN=29246;NFAM=4
chr3	61569785	316750	N	<DEL>	719.21	PASS	SVTYPE=DEL;POS=61569785;SVLEN=-163;END=61569948;STRANDS=+-:28;CIPOS=-10,9;CIEND=-30,29;CIPOS95=0,0;CIEND95=0,0;SU=28;PE=1;SR=27;ALG=PROD;AF=0.0001368;NSAMP=4;MSQ=179.78;AC=4;AN=29246;NFAM=4
chr3	61576577	506341	N	<DUP>	594.54	PASS	SVTYPE=DUP;POS=61576577;SVLEN=361;END=61576938;STRANDS=-+:29;CIPOS=-24,23;CIEND=-24,23;CIPOS95=0,0;CIEND95=0,0;SU=29;PE=3;SR=26;ALG=PROD;AF=0.0001026;NSAMP=3;MSQ=197.13;AC=3;AN=29246;NFAM=1
chr3	61589788	316751_1	N	N[chr3:61590118[	880.51	LOW	SVTYPE=BND;POS=61589788;STRANDS=+-:19;CIPOS=-2,1;CIEND=-3,1;CIPOS95=0,0;CIEND95=0,0;MATEID=316751_2;EVENT=316751;SU=19;PE=5;SR=14;ALG=PROD;AF=0.0001368;NSAMP=4;MSQ=214.99;RECLASSIFIED;AC=4;AN=29246;NFAM=4
chr3	61590118	316751_2	N	]chr3:61589788]N	880.51	LOW	SVTYPE=BND;POS=61589788;STRANDS=+-:19;CIPOS=-3,1;CIEND=-2,1;CIPOS95=0,0;CIEND95=0,0;MATEID=316751_1;EVENT=316751;SECONDARY;SU=19;PE=5;SR=14;ALG=PROD;AF=0.0001368;NSAMP=4;MSQ=214.99;RECLASSIFIED;AC=4;AN=29246;NFAM=4
chr3	61593936	316754_1	N	N[chr3:61594342[	2838	LOW	SVTYPE=BND;POS=61593936;STRANDS=+-:56;CIPOS=-23,21;CIEND=-30,28;CIPOS95=0,0;CIEND95=0,0;MATEID=316754_2;EVENT=316754;SU=56;PE=24;SR=32;ALG=PROD;AF=0.0005471;NSAMP=16;MSQ=174.35;RECLASSIFIED;AC=16;AN=29246;NFAM=14
chr3	61594342	316754_2	N	]chr3:61593936]N	2838	LOW	SVTYPE=BND;POS=61593936;STRANDS=+-:56;CIPOS=-30,28;CIEND=-23,21;CIPOS95=0,0;CIEND95=0,0;MATEID=316754_1;EVENT=316754;SECONDARY;SU=56;PE=24;SR=32;ALG=PROD;AF=0.0005471;NSAMP=16;MSQ=174.35;RECLASSIFIED;AC=16;AN=29246;NFAM=14
chr3	61596577	316755	N	<DEL>	365.64	PASS	SVTYPE=DEL;POS=61596577;SVLEN=-47066;END=61643643;STRANDS=+-:17;CIPOS=-10,9;CIEND=-4,1;CIPOS95=0,0;CIEND95=0,0;SU=17;PE=9;SR=8;ALG=PROD;AF=3.419e-05;NSAMP=1;MSQ=365.64;AC=1;AN=29246;NFAM=1
chr3	61599800	583179	N	<INV>	254.13	LOW	SVTYPE=INV;POS=61599800;SVLEN=71;END=61599871;STRANDS=++:2,--:2;IMPRECISE;CIPOS=-467,9;CIEND=-1,9;CIPOS95=-229,1;CIEND95=-1,2;SU=4;PE=2;SR=2;ALG=PROD;AF=0.0006839;NSAMP=20;MSQ=10.8;AC=20;AN=29246;NFAM=20
chr3	61600193	60826_1	N	[chr11:17288893[N	49423	LOW	SVTYPE=BND;POS=61600193;STRANDS=--:5;IMPRECISE;CIPOS=-30,29;CIEND=-28,29;CIPOS95=-1,1;CIEND95=-2,2;MATEID=60826_2;EVENT=60826;SU=5;PE=3;SR=2;ALG=PROD;AF=0.02824;NSAMP=824;MSQ=32.1;AC=826;AN=29246;NFAM=791
chr3	61612806	506342	N	<DUP>	284.28	PASS	SVTYPE=DUP;POS=61612806;SVLEN=92369;END=61705175;STRANDS=-+:26;CIPOS=-4,1;CIEND=-3,2;CIPOS95=0,0;CIEND95=0,0;SU=26;PE=16;SR=10;ALG=PROD;AF=3.419e-05;NSAMP=1;MSQ=283.9;AC=1;AN=29246;NFAM=1
chr3	61621078	66396_1	N	N]chr4:18368889]	6375.92	LOW	SVTYPE=BND;POS=61621078;STRANDS=++:16;IMPRECISE;CIPOS=-9,8;CIEND=-13,8;CIPOS95=0,0;CIEND95=-1,1;MATEID=66396_2;EVENT=66396;SU=16;PE=0;SR=16;ALG=PROD;AF=0.004753;NSAMP=139;MSQ=24.3;AC=139;AN=29246;NFAM=138
chr3	61624608	316757	N	<DEL>	470.59	PASS	SVTYPE=DEL;POS=61624608;SVLEN=-3281;END=61627889;STRANDS=+-:21;CIPOS=-9,9;CIEND=-4,2;CIPOS95=0,0;CIEND95=0,0;SU=21;PE=12;SR=9;ALG=PROD;AF=3.419e-05;NSAMP=1;MSQ=470.59;AC=1;AN=29246;NFAM=1
chr3	61629131	583182_1	N	N]chr3:61630113]	65.56	LOW	SVTYPE=BND;POS=61629131;STRANDS=++:11;CIPOS=-6,4;CIEND=-10,9;CIPOS95=0,0;CIEND95=0,0;MATEID=583182_2;EVENT=583182;SU=11;PE=5;SR=6;ALG=PROD;AF=3.419e-05;NSAMP=1;MSQ=65.56;AC=1;AN=29246;NFAM=1
chr3	61629433	583183_1	N	[chr3:61629878[N	44.64	LOW	SVTYPE=BND;POS=61629433;STRANDS=--:9;IMPRECISE;CIPOS=-10,6;CIEND=-10,9;CIPOS95=-1,0;CIEND95=-1,1;MATEID=583183_2;EVENT=583183;SU=9;PE=7;SR=2;ALG=PROD;AF=3.419e-05;NSAMP=1;MSQ=44.64;AC=1;AN=29246;NFAM=1
chr3	61629878	583183_2	N	[chr3:61629433[N	44.64	LOW	SVTYPE=BND;POS=61629878;STRANDS=--:9;IMPRECISE;CIPOS=-10,9;CIEND=-10,6;CIPOS95=-1,1;CIEND95=-1,0;MATEID=583183_1;EVENT=583183;SECONDARY;SU=9;PE=7;SR=2;ALG=PROD;AF=3.419e-05;NSAMP=1;MSQ=44.64;AC=1;AN=29246;NFAM=1
chr3	61630113	583182_2	N	N]chr3:61629131]	65.56	LOW	SVTYPE=BND;POS=61630113;STRANDS=++:11;CIPOS=-10,9;CIEND=-6,4;CIPOS95=0,0;CIEND95=0,0;MATEID=583182_1;EVENT=583182;SECONDARY;SU=11;PE=5;SR=6;ALG=PROD;AF=3.419e-05;NSAMP=1;MSQ=65.56;AC=1;AN=29246;NFAM=1
chr3	61643261	70965_1	N	]chr8:126750709]N	117.63	LOW	SVTYPE=BND;POS=61643261;STRANDS=-+:4;CIPOS=-9,8;CIEND=-9,8;CIPOS95=0,0;CIEND95=0,0;MATEID=70965_2;EVENT=70965;SU=4;PE=0;SR=4;ALG=PROD;AF=3.419e-05;NSAMP=1;MSQ=107.83;AC=1;AN=29246;NFAM=1
chr3	61643968	316759	N	<DEL>	3974.21	PASS	SVTYPE=DEL;POS=61643968;SVLEN=-10687;END=61654655;STRANDS=+-:159;CIPOS=-3,2;CIEND=-5,2;CIPOS95=0,0;CIEND95=0,0;SU=159;PE=97;SR=62;ALG=PROD;AF=0.000171;NSAMP=5;MSQ=567.65;AC=5;AN=29246;NFAM=5
chr3	61651734	506343	N	<DUP>	120.79	PASS	SVTYPE=DUP;POS=61651734;SVLEN=11394;END=61663128;STRANDS=-+:18;IMPRECISE;CIPOS=-137,29;CIEND=-30,154;CIPOS95=-29,29;CIEND95=-27,27;SU=18;PE=18;SR=0;ALG=PROD;AF=0.0001026;NSAMP=3;MSQ=40.16;AC=3;AN=29246;NFAM=3
chr3	61656144	316760	N	<DEL>	479.55	PASS	SVTYPE=DEL;POS=61656144;SVLEN=-1329;END=61657473;STRANDS=+-:24;IMPRECISE;CIPOS=-30,258;CIEND=-237,29;CIPOS95=-30,31;CIEND95=-25,25;SU=24;PE=24;SR=0;ALG=PROD;AF=6.839e-05;NSAMP=2;MSQ=239.78;AC=2;AN=29246;NFAM=2
chr3	61657170	316761	N	<DEL>	2895.13	PASS	SVTYPE=DEL;POS=61657170;SVLEN=-4186;END=61661356;STRANDS=+-:132;CIPOS=-30,9;CIEND=-24,29;CIPOS95=0,0;CIEND95=0,0;SU=132;PE=80;SR=52;ALG=PROD;AF=0.0001368;NSAMP=4;MSQ=723.78;AC=4;AN=29246;NFAM=2
chr3	61665470	61332_1	N	[chr12:1414845[N	74.43	LOW	SVTYPE=BND;POS=61665470;STRANDS=--:17;CIPOS=-10,9;CIEND=-10,9;CIPOS95=0,0;CIEND95=0,0;MATEID=61332_2;EVENT=61332;SU=17;PE=0;SR=17;ALG=PROD;AF=0.0001368;NSAMP=4;MSQ=17.89;AC=4;AN=29246;NFAM=4
chr3	61667665	506344	N	<DUP>	373.93	PASS	SVTYPE=DUP;POS=61667665;SVLEN=245;END=61667910;STRANDS=-+:35;CIPOS=-6,8;CIEND=-7,4;CIPOS95=0,0;CIEND95=0,0;SU=35;PE=3;SR=32;ALG=PROD;AF=0.0002735;NSAMP=8;MSQ=32.55;AC=8;AN=29246;NFAM=7
chr3	61669397	316763	N	<DEL>	1310.09	PASS	SVTYPE=DEL;POS=61669397;SVLEN=-68320;END=61737717;STRANDS=+-:55;CIPOS=-29,26;CIEND=-22,20;CIPOS95=0,0;CIEND95=0,0;SU=55;PE=28;SR=27;ALG=PROD;AF=6.839e-05;NSAMP=2;MSQ=654.98;AC=2;AN=29246;NFAM=2
chr3	61672836	62564_1	N	N]chr13:112341520]	1043.52	LOW	SVTYPE=BND;POS=61672836;STRANDS=++:106;IMPRECISE;CIPOS=-48,746;CIEND=-74,657;CIPOS95=-48,189;CIEND95=-74,139;MATEID=62564_2;EVENT=62564;SU=106;PE=106;SR=0;ALG=SUM;AF=0.0008206;NSAMP=24;MSQ=14.83;AC=24;AN=29246;NFAM=24
chr3	61679302	506345	N	<DUP>	83.39	PASS	SVTYPE=DUP;POS=61679302;SVLEN=46556;END=61725858;STRANDS=-+:11;CIPOS=-10,9;CIEND=-9,7;CIPOS95=0,0;CIEND95=0,0;SU=11;PE=7;SR=4;ALG=PROD;AF=3.419e-05;NSAMP=1;MSQ=82.97;AC=1;AN=29246;NFAM=1
chr3	61680743	316764	N	<DEL>	5.39027e+06	PASS	SVTYPE=DEL;POS=61680743;SVLEN=-268;END=61681011;STRANDS=+-:121465;CIPOS=0,0;CIEND=0,0;CIPOS95=0,0;CIEND95=0,0;SU=121465;PE=8906;SR=112559;AF=0.3148;NSAMP=7821;MSQ=422.09;MEDGQR=3.19;Q10GQR=2.28;AC=9208;AN=29246;NFAM=7263
chr3	61694100	316765	N	<DEL>	293.69	PASS	SVTYPE=DEL;POS=61694100;SVLEN=-2891;END=61696991;STRANDS=+-:15;CIPOS=-10,9;CIEND=-4,2;CIPOS95=0,0;CIEND95=0,0;SU=15;PE=7;SR=8;ALG=PROD;AF=3.419e-05;NSAMP=1;MSQ=293.69;AC=1;AN=29246;NFAM=1
chr3	61699999	506346	N	<DUP>	898.08	PASS	SVTYPE=DUP;POS=61699999;SVLEN=651;END=61700650;STRANDS=-+:89;CIPOS=-9,5;CIEND=-5,5;CIPOS95=0,0;CIEND95=0,0;SU=89;PE=51;SR=38;ALG=PROD;AF=3.419e-05;NSAMP=1;MSQ=5.43;AC=1;AN=29246;NFAM=1
chr3	61728622	583184	N	<INV>	165.19	LOW	SVTYPE=INV;POS=61728622;SVLEN=98;END=61728720;STRANDS=++:4,--:1;IMPRECISE;CIPOS=-10,9;CIEND=0,9;CIPOS95=-3,3;CIEND95=0,3;SU=5;PE=4;SR=1;ALG=PROD;AF=0.0001368;NSAMP=4;MSQ=37.06;AC=4;AN=29246;NFAM=4
chr3	61732131	316766	N	<DEL>	221.61	PASS	SVTYPE=DEL;POS=61732131;SVLEN=-4434;END=61736565;STRANDS=+-:12;CIPOS=-10,9;CIEND=-10,9;CIPOS95=0,0;CIEND95=0,0;SU=12;PE=4;SR=8;ALG=PROD;AF=3.419e-05;NSAMP=1;MSQ=221.61;AC=1;AN=29246;NFAM=1
chr3	61738259	63513_1	N	]chr16:7954631]N	140338	LOW	SVTYPE=BND;POS=61738259;STRANDS=-+:8;CIPOS=-30,28;CIEND=-30,29;CIPOS95=0,0;CIEND95=0,0;MATEID=63513_2;EVENT=63513;SU=8;PE=3;SR=5;ALG=PROD;AF=0.08076;NSAMP=2026;MSQ=37.81;AC=2362;AN=29246;NFAM=1936
chr3	61738267	316768_1	N	N[chr3:61743890[	608.07	LOW	SVTYPE=BND;POS=61738267;STRANDS=+-:14;CIPOS=-10,9;CIEND=-10,9;CIPOS95=0,0;CIEND95=0,0;MATEID=316768_2;EVENT=316768;SU=14;PE=7;SR=7;ALG=PROD;AF=3.419e-05;NSAMP=1;MSQ=14.98;RECLASSIFIED;AC=1;AN=29246;NFAM=1
chr3	61738276	71906_1	N	N[chrX:12767782[	162.08	LOW	SVTYPE=BND;POS=61738276;STRANDS=-+:44,+-:11;IMPRECISE;CIPOS=-50,125;CIEND=-62,49;CIPOS95=-50,77;CIEND95=-12,12;MATEID=71906_2;EVENT=71906;SU=55;PE=28;SR=27;ALG=SUM;AF=0.0001026;NSAMP=3;MSQ=21.56;AC=3;AN=29246;NFAM=3
chr3	61738316	67862_1	N	N]chr5:109665844]	5498.12	LOW	SVTYPE=BND;POS=61738316;STRANDS=++:4;CIPOS=-9,8;CIEND=-9,8;CIPOS95=0,0;CIEND95=0,0;MATEID=67862_2;EVENT=67862;SU=4;PE=0;SR=4;ALG=PROD;AF=0.004172;NSAMP=121;MSQ=29.01;AC=122;AN=29246;NFAM=121
chr3	61739216	316769	N	<DEL>	1882.05	PASS	SVTYPE=DEL;POS=61739216;SVLEN=-137;END=61739353;STRANDS=+-:75;CIPOS=-8,8;CIEND=-6,8;CIPOS95=0,0;CIEND95=0,0;SU=75;PE=0;SR=75;ALG=PROD;AF=0.0002393;NSAMP=7;MSQ=268.86;AC=7;AN=29246;NFAM=6
chr3	61743890	316768_2	N	]chr3:61738267]N	608.07	LOW	SVTYPE=BND;POS=61738267;STRANDS=+-:14;CIPOS=-10,9;CIEND=-10,9;CIPOS95=0,0;CIEND95=0,0;MATEID=316768_1;EVENT=316768;SECONDARY;SU=14;PE=7;SR=7;ALG=PROD;AF=3.419e-05;NSAMP=1;MSQ=14.98;RECLASSIFIED;AC=1;AN=29246;NFAM=1
chr3	61752801	69389_1	N	N]chr6:144635552]	3719.77	LOW	SVTYPE=BND;POS=61752801;STRANDS=++:13;IMPRECISE;CIPOS=-30,29;CIEND=-28,29;CIPOS95=0,0;CIEND95=-2,2;MATEID=69389_2;EVENT=69389;SU=13;PE=9;SR=4;ALG=PROD;AF=0.004479;NSAMP=128;MSQ=24.76;AC=131;AN=29246;NFAM=128
chr3	61766906	316770	N	<DEL>	83.59	PASS	SVTYPE=DEL;POS=61766906;SVLEN=-8365;END=61775271;STRANDS=+-:9;IMPRECISE;CIPOS=-10,275;CIEND=-397,9;CIPOS95=-2,72;CIEND95=-71,2;SU=9;PE=9;SR=0;ALG=PROD;AF=3.419e-05;NSAMP=1;MSQ=83.59;AC=1;AN=29246;NFAM=1
chr3	61781609	316771	N	<DEL>	152.79	PASS	SVTYPE=DEL;POS=61781609;SVLEN=-89;END=61781698;STRANDS=+-:6;CIPOS=-6,5;CIEND=-6,5;CIPOS95=0,0;CIEND95=0,0;SU=6;PE=0;SR=6;ALG=PROD;AF=3.419e-05;NSAMP=1;MSQ=152.79;AC=1;AN=29246;NFAM=1
chr3	61785235	506347	N	<DUP>	1946.46	PASS	SVTYPE=DUP;POS=61785235;SVLEN=26959;END=61812194;STRANDS=-+:168;CIPOS=-28,29;CIEND=-22,21;CIPOS95=0,0;CIEND95=0,0;SU=168;PE=102;SR=66;ALG=PROD;AF=0.0002052;NSAMP=4;MSQ=367.89;AC=6;AN=29246;NFAM=1
chr3	61786189	316772_1	N	N[chr3:61786384[	250.01	LOW	SVTYPE=BND;POS=61786189;STRANDS=+-:8;CIPOS=-10,9;CIEND=-10,9;CIPOS95=0,0;CIEND95=0,0;MATEID=316772_2;EVENT=316772;SU=8;PE=0;SR=8;ALG=PROD;AF=6.839e-05;NSAMP=2;MSQ=120.55;RECLASSIFIED;AC=2;AN=29246;NFAM=2
chr3	61786384	316772_2	N	]chr3:61786189]N	250.01	LOW	SVTYPE=BND;POS=61786189;STRANDS=+-:8;CIPOS=-10,9;CIEND=-10,9;CIPOS95=0,0;CIEND95=0,0;MATEID=316772_1;EVENT=316772;SECONDARY;SU=8;PE=0;SR=8;ALG=PROD;AF=6.839e-05;NSAMP=2;MSQ=120.55;RECLASSIFIED;AC=2;AN=29246;NFAM=2
chr3	61792448	9714_2	N	N[chr1:82666357[	562038	LOW	SVTYPE=BND;POS=61792448;STRANDS=-+:41134;CIPOS=0,0;CIEND=0,0;CIPOS95=0,0;CIEND95=0,0;MATEID=9714_1;EVENT=9714;SECONDARY;SU=41134;PE=37;SR=41097;ALG=PROD;AF=0.1518;NSAMP=4441;MSQ=73.63;AC=4441;AN=29246;NFAM=4221
chr3	61792725	316774_1	N	N[chr3:124810908[	62875	LOW	SVTYPE=BND;POS=61792725;STRANDS=+-:194;CIPOS=-4,4;CIEND=-4,4;CIPOS95=0,0;CIEND95=0,0;MATEID=316774_2;EVENT=316774;SU=194;PE=0;SR=194;ALG=PROD;AF=0.03823;NSAMP=1118;MSQ=43.22;RECLASSIFIED;AC=1118;AN=29246;NFAM=1089
chr3	61796386	316775_1	N	N[chr3:61796672[	356.28	LOW	SVTYPE=BND;POS=61796386;STRANDS=+-:8;CIPOS=-10,9;CIEND=-10,9;CIPOS95=0,0;CIEND95=0,0;MATEID=316775_2;EVENT=316775;SU=8;PE=0;SR=8;ALG=PROD;AF=6.839e-05;NSAMP=2;MSQ=10.68;RECLASSIFIED;AC=2;AN=29246;NFAM=2
chr3	61796672	316775_2	N	]chr3:61796386]N	356.28	LOW	SVTYPE=BND;POS=61796386;STRANDS=+-:8;CIPOS=-10,9;CIEND=-10,9;CIPOS95=0,0;CIEND95=0,0;MATEID=316775_1;EVENT=316775;SECONDARY;SU=8;PE=0;SR=8;ALG=PROD;AF=6.839e-05;NSAMP=2;MSQ=10.68;RECLASSIFIED;AC=2;AN=29246;NFAM=2
chr3	61809099	316776_1	N	N[chr3:61810919[	21616.8	PASS	SVTYPE=BND;POS=61809099;STRANDS=+-:910;CIPOS=-1,1;CIEND=-2,0;CIPOS95=0,0;CIEND95=0,0;MATEID=316776_2;EVENT=316776;SU=910;PE=519;SR=391;ALG=PROD;AF=0.0008206;NSAMP=24;MSQ=521.6;RECLASSIFIED;AC=24;AN=29246;NFAM=23
chr3	61810919	316776_2	N	]chr3:61809099]N	21616.8	PASS	SVTYPE=BND;POS=61809099;STRANDS=+-:910;CIPOS=-2,0;CIEND=-1,1;CIPOS95=0,0;CIEND95=0,0;MATEID=316776_1;EVENT=316776;SECONDARY;SU=910;PE=519;SR=391;ALG=PROD;AF=0.0008206;NSAMP=24;MSQ=521.6;RECLASSIFIED;AC=24;AN=29246;NFAM=23
chr3	61811157	316777_1	N	N[chr3:61811221[	2598.57	PASS	SVTYPE=BND;POS=61811157;STRANDS=+-:80;CIPOS=-4,3;CIEND=-4,3;CIPOS95=0,0;CIEND95=0,0;MATEID=316777_2;EVENT=316777;SU=80;PE=0;SR=80;ALG=PROD;AF=0.0002052;NSAMP=6;MSQ=178.78;RECLASSIFIED;AC=6;AN=29246;NFAM=6
chr3	61811221	316777_2	N	]chr3:61811157]N	2598.57	PASS	SVTYPE=BND;POS=61811157;STRANDS=+-:80;CIPOS=-4,3;CIEND=-4,3;CIPOS95=0,0;CIEND95=0,0;MATEID=316777_1;EVENT=316777;SECONDARY;SU=80;PE=0;SR=80;ALG=PROD;AF=0.0002052;NSAMP=6;MSQ=178.78;RECLASSIFIED;AC=6;AN=29246;NFAM=6
chr3	61817018	316778_1	N	N[chr3:61817083[	3564.93	LOW	SVTYPE=BND;POS=61817018;STRANDS=+-:146;CIPOS=-4,3;CIEND=-3,3;CIPOS95=0,0;CIEND95=0,0;MATEID=316778_2;EVENT=316778;SU=146;PE=0;SR=146;ALG=PROD;AF=0.0002393;NSAMP=7;MSQ=199.53;RETAINED;RECLASSIFIED;AC=7;AN=29246;NFAM=7
chr3	61817083	316778_2	N	]chr3:61817018]N	3564.93	LOW	SVTYPE=BND;POS=61817018;STRANDS=+-:146;CIPOS=-3,3;CIEND=-4,3;CIPOS95=0,0;CIEND95=0,0;MATEID=316778_1;EVENT=316778;SECONDARY;SU=146;PE=0;SR=146;ALG=PROD;AF=0.0002393;NSAMP=7;MSQ=199.53;RETAINED;RECLASSIFIED;AC=7;AN=29246;NFAM=7
chr3	61817086	9715_2	N	N[chr1:104869739[	307.05	LOW	SVTYPE=BND;POS=61817086;STRANDS=-+:9;CIPOS=-29,28;CIEND=-29,28;CIPOS95=0,0;CIEND95=0,0;MATEID=9715_1;EVENT=9715;SECONDARY;SU=9;PE=0;SR=9;ALG=PROD;AF=0.0003419;NSAMP=10;MSQ=17.11;AC=10;AN=29246;NFAM=10
chr3	61817161	60635_1	N	N]chr11:30928613]	661.07	LOW	SVTYPE=BND;POS=61817161;STRANDS=++:4;IMPRECISE;CIPOS=-10,699;CIEND=-10,548;CIPOS95=0,231;CIEND95=-2,176;MATEID=60635_2;EVENT=60635;SU=4;PE=4;SR=0;ALG=PROD;AF=0.001094;NSAMP=32;MSQ=12.87;AC=32;AN=29240;NFAM=32
chr3	61823867	316782	N	<DEL>	233.63	PASS	SVTYPE=DEL;POS=61823867;SVLEN=-2071;END=61825938;STRANDS=+-:12;CIPOS=-5,4;CIEND=-10,9;CIPOS95=0,0;CIEND95=0,0;SU=12;PE=5;SR=7;ALG=PROD;AF=3.419e-05;NSAMP=1;MSQ=233.63;AC=1;AN=29246;NFAM=1
chr3	61825291	316783_1	N	N[chr3:61825795[	464.81	LOW	SVTYPE=BND;POS=61825291;STRANDS=+-:13;CIPOS=-10,9;CIEND=-10,9;CIPOS95=0,0;CIEND95=0,0;MATEID=316783_2;EVENT=316783;SU=13;PE=8;SR=5;ALG=PROD;AF=0.0001368;NSAMP=4;MSQ=15.88;RECLASSIFIED;AC=4;AN=29246;NFAM=4
chr3	61825795	316783_2	N	]chr3:61825291]N	464.81	LOW	SVTYPE=BND;POS=61825291;STRANDS=+-:13;CIPOS=-10,9;CIEND=-10,9;CIPOS95=0,0;CIEND95=0,0;MATEID=316783_1;EVENT=316783;SECONDARY;SU=13;PE=8;SR=5;ALG=PROD;AF=0.0001368;NSAMP=4;MSQ=15.88;RECLASSIFIED;AC=4;AN=29246;NFAM=4
chr3	61841564	316784	N	<DEL>	28440.1	PASS	SVTYPE=DEL;POS=61841564;SVLEN=-9937;END=61851501;STRANDS=+-:1211;CIPOS=-1,0;CIEND=-1,0;CIPOS95=0,0;CIEND95=0,0;SU=1211;PE=723;SR=488;ALG=PROD;AF=0.0007864;NSAMP=23;MSQ=636.46;AC=23;AN=29246;NFAM=22
chr3	61845651	316785	N	<DEL>	692.46	PASS	SVTYPE=DEL;POS=61845651;SVLEN=-2307;END=61847958;STRANDS=+-:26;CIPOS=-2,1;CIEND=-10,9;CIPOS95=0,0;CIEND95=0,0;SU=26;PE=14;SR=12;ALG=PROD;AF=3.419e-05;NSAMP=1;MSQ=692.46;AC=1;AN=29246;NFAM=1
chr3	61847853	316786	N	<DEL>	263.76	PASS	SVTYPE=DEL;POS=61847853;SVLEN=-267;END=61848120;STRANDS=+-:12;CIPOS=-4,2;CIEND=-4,2;CIPOS95=0,0;CIEND95=0,0;SU=12;PE=1;SR=11;ALG=PROD;AF=3.419e-05;NSAMP=1;MSQ=263.57;AC=1;AN=29246;NFAM=1
chr3	61870070	316787_1	N	N[chr3:61871196[	35898.6	PASS	SVTYPE=BND;POS=61870070;STRANDS=+-:1455;CIPOS=-1,1;CIEND=-1,1;CIPOS95=0,0;CIEND95=0,0;MATEID=316787_2;EVENT=316787;SU=1455;PE=892;SR=563;ALG=PROD;AF=0.002667;NSAMP=78;MSQ=387.96;RECLASSIFIED;AC=78;AN=29246;NFAM=77
chr3	61871109	67343_1	N	]chr5:10356402]N	65.91	LOW	SVTYPE=BND;POS=61871109;STRANDS=-+:13;IMPRECISE;CIPOS=-409,25;CIEND=-30,297;CIPOS95=-104,25;CIEND95=-30,34;MATEID=67343_2;EVENT=67343;SU=13;PE=13;SR=0;ALG=PROD;AF=0.0001026;NSAMP=3;MSQ=21.97;AC=3;AN=29246;NFAM=3
chr3	61871175	65135_1	N	]chr19:53104804]N	39464.3	LOW	SVTYPE=BND;POS=61871175;STRANDS=-+:213;CIPOS=-3,4;CIEND=-3,3;CIPOS95=0,0;CIEND95=0,0;MATEID=65135_2;EVENT=65135;SU=213;PE=1;SR=212;ALG=PROD;AF=0.02209;NSAMP=646;MSQ=31.97;AC=646;AN=29246;NFAM=636
chr3	61871196	316787_2	N	]chr3:61870070]N	35898.6	PASS	SVTYPE=BND;POS=61870070;STRANDS=+-:1455;CIPOS=-1,1;CIEND=-1,1;CIPOS95=0,0;CIEND95=0,0;MATEID=316787_1;EVENT=316787;SECONDARY;SU=1455;PE=892;SR=563;ALG=PROD;AF=0.002667;NSAMP=78;MSQ=387.96;RECLASSIFIED;AC=78;AN=29246;NFAM=77
chr3	61873956	316788	N	<DEL>	965.17	PASS	SVTYPE=DEL;POS=61873956;SVLEN=-976;END=61874932;STRANDS=+-:38;CIPOS=-23,22;CIEND=-24,21;CIPOS95=0,0;CIEND95=0,0;SU=38;PE=18;SR=20;ALG=PROD;AF=3.419e-05;NSAMP=1;MSQ=620.64;AC=1;AN=29246;NFAM=1
chr3	61877976	506348_1	N	]chr3:61878527]N	165.97	LOW	SVTYPE=BND;POS=61877976;STRANDS=-+:28;CIPOS=-27,23;CIEND=-24,24;CIPOS95=0,0;CIEND95=0,0;MATEID=506348_2;EVENT=506348;SU=28;PE=16;SR=12;ALG=PROD;AF=6.839e-05;NSAMP=2;MSQ=74.4;RECLASSIFIED;AC=2;AN=29246;NFAM=2
chr3	61878527	506348_2	N	N[chr3:61877976[	165.97	LOW	SVTYPE=BND;POS=61877976;STRANDS=-+:28;CIPOS=-24,24;CIEND=-27,23;CIPOS95=0,0;CIEND95=0,0;MATEID=506348_1;EVENT=506348;SECONDARY;SU=28;PE=16;SR=12;ALG=PROD;AF=6.839e-05;NSAMP=2;MSQ=74.4;RECLASSIFIED;AC=2;AN=29246;NFAM=2
chr3	61885679	69600_1	N	N]chr7:9850802]	5742.17	LOW	SVTYPE=BND;POS=61885679;STRANDS=++:4;IMPRECISE;CIPOS=-10,9;CIEND=-9,9;CIPOS95=-3,3;CIEND95=-1,3;MATEID=69600_2;EVENT=69600;SU=4;PE=3;SR=1;ALG=PROD;AF=0.008582;NSAMP=250;MSQ=12.92;AC=251;AN=29246;NFAM=249
chr3	61885701	70006_1	N	N[chr7:90895381[	427510	LOW	SVTYPE=BND;POS=61885701;STRANDS=+-:29933;IMPRECISE;CIPOS=-321,913;CIEND=-1107,79;CIPOS95=-83,83;CIEND95=-140,79;MATEID=70006_2;EVENT=70006;SU=29933;PE=26192;SR=3741;AF=0.1811;NSAMP=5296;MSQ=49.87;RETAINED;AC=5296;AN=29246;NFAM=5061
chr3	61885701	70796_1	N	N[chr8:88817078[	6094.82	LOW	SVTYPE=BND;POS=61885701;STRANDS=+-:140;CIPOS=-10,9;CIEND=-5,5;CIPOS95=0,0;CIEND95=0,0;MATEID=70796_2;EVENT=70796;SU=140;PE=129;SR=11;ALG=PROD;AF=0.007351;NSAMP=215;MSQ=20.54;AC=215;AN=29246;NFAM=215
chr3	61887129	316789_1	N	N[chr3:61887203[	1054.61	LOW	SVTYPE=BND;POS=61887129;STRANDS=+-:82;CIPOS=-4,8;CIEND=-5,4;CIPOS95=0,0;CIEND95=0,0;MATEID=316789_2;EVENT=316789;SU=82;PE=1;SR=81;ALG=PROD;AF=0.0002735;NSAMP=8;MSQ=125.51;RECLASSIFIED;AC=8;AN=29246;NFAM=7
chr3	61887203	316789_2	N	]chr3:61887129]N	1054.61	LOW	SVTYPE=BND;POS=61887129;STRANDS=+-:82;CIPOS=-5,4;CIEND=-4,8;CIPOS95=0,0;CIEND95=0,0;MATEID=316789_1;EVENT=316789;SECONDARY;SU=82;PE=1;SR=81;ALG=PROD;AF=0.0002735;NSAMP=8;MSQ=125.51;RECLASSIFIED;AC=8;AN=29246;NFAM=7
chr3	61891191	506349_1	N	]chr3:61892729]N	13281.1	LOW	SVTYPE=BND;POS=61891191;STRANDS=-+:1579;CIPOS=-2,1;CIEND=-1,1;CIPOS95=0,0;CIEND95=0,0;MATEID=506349_2;EVENT=506349;SU=1579;PE=1321;SR=258;ALG=PROD;AF=0.001778;NSAMP=52;MSQ=138.38;RECLASSIFIED;AC=52;AN=29246;NFAM=50
chr3	61892729	506349_2	N	N[chr3:61891191[	13281.1	LOW	SVTYPE=BND;POS=61891191;STRANDS=-+:1579;CIPOS=-1,1;CIEND=-2,1;CIPOS95=0,0;CIEND95=0,0;MATEID=506349_1;EVENT=506349;SECONDARY;SU=1579;PE=1321;SR=258;ALG=PROD;AF=0.001778;NSAMP=52;MSQ=138.38;RECLASSIFIED;AC=52;AN=29246;NFAM=50
chr3	61898407	316790	N	<DEL>	428.31	PASS	SVTYPE=DEL;POS=61898407;SVLEN=-200;END=61898607;STRANDS=+-:11;CIPOS=-3,2;CIEND=-3,2;CIPOS95=0,0;CIEND95=0,0;SU=11;PE=0;SR=11;ALG=PROD;AF=3.419e-05;NSAMP=1;MSQ=425.5;AC=1;AN=29246;NFAM=1
chr3	61899001	316791	N	<DEL>	458.44	PASS	SVTYPE=DEL;POS=61899001;SVLEN=-1528;END=61900529;STRANDS=+-:22;CIPOS=-10,9;CIEND=-3,1;CIPOS95=0,0;CIEND95=0,0;SU=22;PE=9;SR=13;ALG=PROD;AF=3.419e-05;NSAMP=1;MSQ=458.44;AC=1;AN=29246;NFAM=1
chr3	61906782	62851_1	N	]chr14:66061088]N	7705.09	LOW	SVTYPE=BND;POS=61906782;STRANDS=-+:112;CIPOS=-5,5;CIEND=-5,5;CIPOS95=0,0;CIEND95=0,0;MATEID=62851_2;EVENT=62851;SU=112;PE=0;SR=112;ALG=PROD;AF=0.004445;NSAMP=130;MSQ=31.68;AC=130;AN=29246;NFAM=128
chr3	61921118	61981_1	N	]chr12:109188234]N	30.77	LOW	SVTYPE=BND;POS=61921118;STRANDS=-+:5;CIPOS=-10,9;CIEND=-10,9;CIPOS95=0,0;CIEND95=0,0;MATEID=61981_2;EVENT=61981;SU=5;PE=0;SR=5;ALG=PROD;AF=3.419e-05;NSAMP=1;MSQ=9.42;AC=1;AN=29246;NFAM=1
chr3	61922184	316794	N	<DEL>	1360.23	PASS	SVTYPE=DEL;POS=61922184;SVLEN=-1138;END=61923322;STRANDS=+-:70;CIPOS=-10,9;CIEND=-30,29;CIPOS95=0,0;CIEND95=0,0;SU=70;PE=35;SR=35;ALG=PROD;AF=0.0001368;NSAMP=4;MSQ=340.06;AC=4;AN=29246;NFAM=4
chr3	61922410	506350	N	<DUP>	397.64	PASS	SVTYPE=DUP;POS=61922410;SVLEN=2703;END=61925113;STRANDS=-+:36;CIPOS=-2,0;CIEND=-2,1;CIPOS95=0,0;CIEND95=0,0;SU=36;PE=22;SR=14;ALG=PROD;AF=3.419e-05;NSAMP=1;MSQ=397.42;AC=1;AN=29246;NFAM=1
chr3	61923500	506351	N	<DUP>	146.92	PASS	SVTYPE=DUP;POS=61923500;SVLEN=15605;END=61939105;STRANDS=-+:16;CIPOS=-9,4;CIEND=-5,7;CIPOS95=0,0;CIEND95=0,0;SU=16;PE=12;SR=4;ALG=PROD;AF=3.419e-05;NSAMP=1;MSQ=146.24;AC=1;AN=29246;NFAM=1
chr3	61923710	582445_2	N	N]chr3:27218622]	946.19	LOW	SVTYPE=BND;POS=61923710;STRANDS=++:4;IMPRECISE;CIPOS=-9,9;CIEND=-9,9;CIPOS95=0,1;CIEND95=0,1;MATEID=582445_1;EVENT=582445;SECONDARY;SU=4;PE=0;SR=4;ALG=PROD;AF=0.001573;NSAMP=44;MSQ=21.1;AC=46;AN=29246;NFAM=44
chr3	61933529	506352	N	<DUP>	43.41	PASS	SVTYPE=DUP;POS=61933529;SVLEN=3398;END=61936927;STRANDS=-+:9;CIPOS=-10,9;CIEND=-6,6;CIPOS95=0,0;CIEND95=0,0;SU=9;PE=4;SR=5;ALG=PROD;AF=3.419e-05;NSAMP=1;MSQ=43;AC=1;AN=29246;NFAM=1
chr3	61939909	316795_1	N	N[chr3:61939970[	179255	PASS	SVTYPE=BND;POS=61939909;STRANDS=+-:5686;CIPOS=0,0;CIEND=0,0;CIPOS95=0,0;CIEND95=0,0;MATEID=316795_2;EVENT=316795;SU=5686;PE=28;SR=5658;ALG=PROD;AF=0.01761;NSAMP=503;MSQ=243.68;RECLASSIFIED;AC=515;AN=29246;NFAM=490
chr3	61939970	316795_2	N	]chr3:61939909]N	179255	PASS	SVTYPE=BND;POS=61939909;STRANDS=+-:5686;CIPOS=0,0;CIEND=0,0;CIPOS95=0,0;CIEND95=0,0;MATEID=316795_1;EVENT=316795;SECONDARY;SU=5686;PE=28;SR=5658;ALG=PROD;AF=0.01761;NSAMP=503;MSQ=243.68;RECLASSIFIED;AC=515;AN=29246;NFAM=490
chr3	61940652	316796_1	N	N[chr3:130921083[	64039.3	LOW	SVTYPE=BND;POS=61940652;STRANDS=+-:4;IMPRECISE;CIPOS=-10,9;CIEND=-10,8;CIPOS95=-1,1;CIEND95=-1,1;MATEID=316796_2;EVENT=316796;SU=4;PE=1;SR=3;ALG=PROD;AF=0.03081;NSAMP=900;MSQ=38.72;RECLASSIFIED;AC=901;AN=29246;NFAM=880
chr3	61953361	316797	N	<DEL>	767.29	PASS	SVTYPE=DEL;POS=61953361;SVLEN=-4081;END=61957442;STRANDS=+-:31;CIPOS=-4,3;CIEND=-10,2;CIPOS95=0,0;CIEND95=0,0;SU=31;PE=22;SR=9;ALG=PROD;AF=3.419e-05;NSAMP=1;MSQ=767.29;AC=1;AN=29246;NFAM=1
chr3	61956091	63709_1	N	]chr16:56435786]N	990.25	LOW	SVTYPE=BND;POS=61956091;STRANDS=-+:4;CIPOS=-9,8;CIEND=-9,8;CIPOS95=0,0;CIEND95=0,0;MATEID=63709_2;EVENT=63709;SU=4;PE=0;SR=4;ALG=PROD;AF=0.001231;NSAMP=36;MSQ=21.3;AC=36;AN=29246;NFAM=36
chr3	61956091	63757_1	N	[chr16:63908830[N	1629.04	LOW	SVTYPE=BND;POS=61956091;STRANDS=--:4;CIPOS=-29,28;CIEND=-29,28;CIPOS95=0,0;CIEND95=0,0;MATEID=63757_2;EVENT=63757;SU=4;PE=0;SR=4;ALG=PROD;AF=0.001778;NSAMP=51;MSQ=24.15;AC=52;AN=29246;NFAM=51
chr3	61995746	63216_1	N	N]chr15:60328193]	15030.3	LOW	SVTYPE=BND;POS=61995746;STRANDS=++:320;CIPOS=-3,2;CIEND=-2,2;CIPOS95=0,0;CIEND95=0,0;MATEID=63216_2;EVENT=63216;SU=320;PE=0;SR=320;ALG=PROD;AF=0.01484;NSAMP=434;MSQ=23.25;AC=434;AN=29246;NFAM=434
chr3	62000198	316799_1	N	N[chr3:62000251[	1576.86	LOW	SVTYPE=BND;POS=62000198;STRANDS=+-:45;CIPOS=-30,28;CIEND=-6,5;CIPOS95=0,0;CIEND95=0,0;MATEID=316799_2;EVENT=316799;SU=45;PE=0;SR=45;ALG=PROD;AF=0.0003077;NSAMP=9;MSQ=175.16;RECLASSIFIED;AC=9;AN=29246;NFAM=8
chr3	62000251	316799_2	N	]chr3:62000198]N	1576.86	LOW	SVTYPE=BND;POS=62000198;STRANDS=+-:45;CIPOS=-6,5;CIEND=-30,28;CIPOS95=0,0;CIEND95=0,0;MATEID=316799_1;EVENT=316799;SECONDARY;SU=45;PE=0;SR=45;ALG=PROD;AF=0.0003077;NSAMP=9;MSQ=175.16;RECLASSIFIED;AC=9;AN=29246;NFAM=8
chr3	62029703	316801	N	<DEL>	1012.94	PASS	SVTYPE=DEL;POS=62029703;SVLEN=-5659;END=62035362;STRANDS=+-:46;CIPOS=-25,23;CIEND=-22,20;CIPOS95=0,0;CIEND95=0,0;SU=46;PE=24;SR=22;ALG=PROD;AF=6.839e-05;NSAMP=2;MSQ=506.47;AC=2;AN=29246;NFAM=2
chr3	62036207	316802	N	<DEL>	1148.02	PASS	SVTYPE=DEL;POS=62036207;SVLEN=-9164;END=62045371;STRANDS=+-:52;CIPOS=-23,22;CIEND=-22,20;CIPOS95=0,0;CIEND95=0,0;SU=52;PE=27;SR=25;ALG=PROD;AF=3.419e-05;NSAMP=1;MSQ=602.41;AC=1;AN=29246;NFAM=1
chr3	62036984	66932_1	N	[chr4:135885624[N	14.85	LOW	SVTYPE=BND;POS=62036984;STRANDS=--:6;CIPOS=-6,5;CIEND=-6,5;CIPOS95=0,0;CIEND95=0,0;MATEID=66932_2;EVENT=66932;SU=6;PE=0;SR=6;ALG=PROD;AF=3.419e-05;NSAMP=1;MSQ=14.85;AC=1;AN=29246;NFAM=1
chr3	62047272	583186_1	N	N]chr3:174088803]	59.32	LOW	SVTYPE=BND;POS=62047272;STRANDS=++:4;CIPOS=-9,8;CIEND=-9,8;CIPOS95=0,0;CIEND95=0,0;MATEID=583186_2;EVENT=583186;SU=4;PE=0;SR=4;ALG=PROD;AF=0.0001368;NSAMP=4;MSQ=6.84;AC=4;AN=29246;NFAM=4
chr3	62050617	506353_1	N	]chr3:62051763]N	1702.81	PASS	SVTYPE=BND;POS=62050617;STRANDS=-+:156;CIPOS=-9,29;CIEND=-3,2;CIPOS95=0,0;CIEND95=0,0;MATEID=506353_2;EVENT=506353;SU=156;PE=85;SR=71;ALG=PROD;AF=0.0001026;NSAMP=3;MSQ=285.75;RECLASSIFIED;AC=3;AN=29246;NFAM=3
chr3	62050895	316803_1	N	N[chr3:62051769[	3025.35	PASS	SVTYPE=BND;POS=62050895;STRANDS=+-:146;CIPOS=-9,5;CIEND=-6,3;CIPOS95=0,0;CIEND95=0,0;MATEID=316803_2;EVENT=316803;SU=146;PE=96;SR=50;ALG=PROD;AF=0.0001026;NSAMP=3;MSQ=548.3;RECLASSIFIED;AC=3;AN=29246;NFAM=3
chr3	62051763	506353_2	N	N[chr3:62050617[	1702.81	PASS	SVTYPE=BND;POS=62050617;STRANDS=-+:156;CIPOS=-3,2;CIEND=-9,29;CIPOS95=0,0;CIEND95=0,0;MATEID=506353_1;EVENT=506353;SECONDARY;SU=156;PE=85;SR=71;ALG=PROD;AF=0.0001026;NSAMP=3;MSQ=285.75;RECLASSIFIED;AC=3;AN=29246;NFAM=3
chr3	62051769	316803_2	N	]chr3:62050895]N	3025.35	PASS	SVTYPE=BND;POS=62050895;STRANDS=+-:146;CIPOS=-6,3;CIEND=-9,5;CIPOS95=0,0;CIEND95=0,0;MATEID=316803_1;EVENT=316803;SECONDARY;SU=146;PE=96;SR=50;ALG=PROD;AF=0.0001026;NSAMP=3;MSQ=548.3;RECLASSIFIED;AC=3;AN=29246;NFAM=3
chr3	62060396	316804_1	N	N[chr3:62060904[	564.58	LOW	SVTYPE=BND;POS=62060396;STRANDS=+-:20;CIPOS=-10,9;CIEND=-7,3;CIPOS95=0,0;CIEND95=0,0;MATEID=316804_2;EVENT=316804;SU=20;PE=14;SR=6;ALG=PROD;AF=0.0001026;NSAMP=3;MSQ=186.14;RECLASSIFIED;AC=3;AN=29246;NFAM=3
chr3	62060904	316804_2	N	]chr3:62060396]N	564.58	LOW	SVTYPE=BND;POS=62060396;STRANDS=+-:20;CIPOS=-7,3;CIEND=-10,9;CIPOS95=0,0;CIEND95=0,0;MATEID=316804_1;EVENT=316804;SECONDARY;SU=20;PE=14;SR=6;ALG=PROD;AF=0.0001026;NSAMP=3;MSQ=186.14;RECLASSIFIED;AC=3;AN=29246;NFAM=3
chr3	62065479	316805	N	<DEL>	270.22	PASS	SVTYPE=DEL;POS=62065479;SVLEN=-620;END=62066099;STRANDS=+-:13;CIPOS=-10,9;CIEND=-10,9;CIPOS95=0,0;CIEND95=0,0;SU=13;PE=6;SR=7;ALG=PROD;AF=3.419e-05;NSAMP=1;MSQ=269.71;AC=1;AN=29246;NFAM=1
chr3	62067056	9716_2	N	N[chr1:30891851[	151.57	LOW	SVTYPE=BND;POS=62067056;STRANDS=-+:4;IMPRECISE;CIPOS=-10,8;CIEND=-9,8;CIPOS95=-1,0;CIEND95=0,0;MATEID=9716_1;EVENT=9716;SECONDARY;SU=4;PE=0;SR=4;ALG=PROD;AF=0.0003761;NSAMP=10;MSQ=15.06;AC=11;AN=29246;NFAM=10
chr3	62088801	316807	N	<DEL>	953.27	PASS	SVTYPE=DEL;POS=62088801;SVLEN=-4185;END=62092986;STRANDS=+-:40;CIPOS=-10,9;CIEND=-2,0;CIPOS95=0,0;CIEND95=0,0;SU=40;PE=19;SR=21;ALG=PROD;AF=3.419e-05;NSAMP=1;MSQ=953.27;AC=1;AN=29246;NFAM=1
chr3	62092115	68201_1	N	N]chr5:175194409]	2151.62	LOW	SVTYPE=BND;POS=62092115;STRANDS=++:14;CIPOS=-29,28;CIEND=-29,28;CIPOS95=0,0;CIEND95=0,0;MATEID=68201_2;EVENT=68201;SU=14;PE=0;SR=14;ALG=PROD;AF=0.002564;NSAMP=75;MSQ=19.64;AC=75;AN=29246;NFAM=75
chr3	62099873	316808	N	<DEL>	518.43	PASS	SVTYPE=DEL;POS=62099873;SVLEN=-2425;END=62102298;STRANDS=+-:18;IMPRECISE;CIPOS=-10,338;CIEND=-378,9;CIPOS95=-1,49;CIEND95=-46,0;SU=18;PE=18;SR=0;ALG=PROD;AF=3.419e-05;NSAMP=1;MSQ=518.43;AC=1;AN=29246;NFAM=1
chr3	62100887	506354	N	<DUP>	435.13	PASS	SVTYPE=DUP;POS=62100887;SVLEN=8560;END=62109447;STRANDS=-+:38;CIPOS=-24,21;CIEND=-24,23;CIPOS95=0,0;CIEND95=0,0;SU=38;PE=26;SR=12;ALG=PROD;AF=6.839e-05;NSAMP=2;MSQ=217.43;AC=2;AN=29246;NFAM=2
chr3	62120361	506355	N	<DUP>	914165	PASS	SVTYPE=DUP;POS=62120361;SVLEN=102;END=62120463;STRANDS=-+:29039;CIPOS=0,0;CIEND=0,0;CIPOS95=0,0;CIEND95=0,0;SU=29039;PE=12;SR=29027;ALG=PROD;AF=0.2489;NSAMP=7058;MSQ=70.46;AC=7278;AN=29246;NFAM=6555
chr3	62139951	316809	N	<DEL>	1087.42	PASS	SVTYPE=DEL;POS=62139951;SVLEN=-266;END=62140217;STRANDS=+-:23;CIPOS=-22,21;CIEND=-22,21;CIPOS95=0,0;CIEND95=0,0;SU=23;PE=0;SR=23;ALG=PROD;AF=6.839e-05;NSAMP=2;MSQ=539.35;AC=2;AN=29246;NFAM=2
chr3	62141899	65083_1	N	[chr19:44546242[N	689.84	LOW	SVTYPE=BND;POS=62141899;STRANDS=--:5;IMPRECISE;CIPOS=-50,49;CIEND=-50,49;CIPOS95=-3,3;CIEND95=-3,3;MATEID=65083_2;EVENT=65083;SU=5;PE=4;SR=1;ALG=PROD;AF=0.0007522;NSAMP=22;MSQ=27.78;AC=22;AN=29246;NFAM=22
chr3	62178185	9719_2	N	N[chr1:107630349[	163.77	LOW	SVTYPE=BND;POS=62178185;STRANDS=-+:38;CIPOS=-6,5;CIEND=-6,5;CIPOS95=0,0;CIEND95=0,0;MATEID=9719_1;EVENT=9719;SECONDARY;SU=38;PE=0;SR=38;ALG=PROD;AF=0.0002052;NSAMP=6;MSQ=19.19;AC=6;AN=29246;NFAM=6
chr3	62215543	506356_1	N	]chr3:62215815]N	1669.88	LOW	SVTYPE=BND;POS=62215543;STRANDS=-+:17;CIPOS=-26,25;CIEND=-28,28;CIPOS95=0,0;CIEND95=0,0;MATEID=506356_2;EVENT=506356;SU=17;PE=7;SR=10;ALG=PROD;AF=0.002701;NSAMP=79;MSQ=11.99;RECLASSIFIED;AC=79;AN=29246;NFAM=79
chr3	62215815	506356_2	N	N[chr3:62215543[	1669.88	LOW	SVTYPE=BND;POS=62215543;STRANDS=-+:17;CIPOS=-28,28;CIEND=-26,25;CIPOS95=0,0;CIEND95=0,0;MATEID=506356_1;EVENT=506356;SECONDARY;SU=17;PE=7;SR=10;ALG=PROD;AF=0.002701;NSAMP=79;MSQ=11.99;RECLASSIFIED;AC=79;AN=29246;NFAM=79
chr3	62265004	61819_1	N	]chr12:76084653]N	245.4	LOW	SVTYPE=BND;POS=62265004;STRANDS=-+:19;CIPOS=-10,9;CIEND=-10,9;CIPOS95=0,0;CIEND95=0,0;MATEID=61819_2;EVENT=61819;SU=19;PE=4;SR=15;ALG=PROD;AF=3.419e-05;NSAMP=1;MSQ=245.4;AC=1;AN=29246;NFAM=1
chr3	62265018	62988_1	N	N[chr14:91384283[	269.71	PASS	SVTYPE=BND;POS=62265018;STRANDS=+-:7;IMPRECISE;CIPOS=-8,468;CIEND=-450,9;CIPOS95=0,99;CIEND95=-70,2;MATEID=62988_2;EVENT=62988;SU=7;PE=7;SR=0;ALG=PROD;AF=3.419e-05;NSAMP=1;MSQ=269.71;AC=1;AN=29246;NFAM=1
chr3	62265897	69293_1	N	[chr6:129868283[N	2301.99	LOW	SVTYPE=BND;POS=62265897;STRANDS=--:8;CIPOS=-29,28;CIEND=-29,28;CIPOS95=0,0;CIEND95=0,0;MATEID=69293_2;EVENT=69293;SU=8;PE=0;SR=8;ALG=PROD;AF=0.002393;NSAMP=70;MSQ=20.04;AC=70;AN=29246;NFAM=70
chr3	62281539	71996_1	N	[chrX:29285527[N	574148	LOW	SVTYPE=BND;POS=62281539;STRANDS=--:4;IMPRECISE;CIPOS=-9,8;CIEND=-10,8;CIPOS95=0,0;CIEND95=-1,0;MATEID=71996_2;EVENT=71996;SU=4;PE=0;SR=4;ALG=PROD;AF=0.2444;NSAMP=6739;MSQ=48.75;AC=7149;AN=29246;NFAM=6310
chr3	62286663	506357	N	<DUP>	366.99	PASS	SVTYPE=DUP;POS=62286663;SVLEN=370;END=62287033;STRANDS=-+:31;CIPOS=-10,9;CIEND=-8,8;CIPOS95=0,0;CIEND95=0,0;SU=31;PE=10;SR=21;ALG=PROD;AF=0.000171;NSAMP=5;MSQ=66.34;AC=5;AN=29236;NFAM=5
chr3	62287700	506358_1	N	]chr3:62288245]N	156.1	LOW	SVTYPE=BND;POS=62287700;STRANDS=-+:16;CIPOS=-10,9;CIEND=-4,3;CIPOS95=0,0;CIEND95=0,0;MATEID=506358_2;EVENT=506358;SU=16;PE=7;SR=9;ALG=PROD;AF=3.419e-05;NSAMP=1;MSQ=156.08;RECLASSIFIED;AC=1;AN=29246;NFAM=1
chr3	62288245	506358_2	N	N[chr3:62287700[	156.1	LOW	SVTYPE=BND;POS=62287700;STRANDS=-+:16;CIPOS=-4,3;CIEND=-10,9;CIPOS95=0,0;CIEND95=0,0;MATEID=506358_1;EVENT=506358;SECONDARY;SU=16;PE=7;SR=9;ALG=PROD;AF=3.419e-05;NSAMP=1;MSQ=156.08;RECLASSIFIED;AC=1;AN=29246;NFAM=1
chr3	62300820	316813_1	N	N[chr3:62300883[	140.97	LOW	SVTYPE=BND;POS=62300820;STRANDS=+-:7;CIPOS=-5,4;CIEND=-5,9;CIPOS95=0,0;CIEND95=0,0;MATEID=316813_2;EVENT=316813;SU=7;PE=0;SR=7;ALG=PROD;AF=3.419e-05;NSAMP=1;MSQ=140.77;RECLASSIFIED;AC=1;AN=29246;NFAM=1
chr3	62300883	316813_2	N	]chr3:62300820]N	140.97	LOW	SVTYPE=BND;POS=62300820;STRANDS=+-:7;CIPOS=-5,9;CIEND=-5,4;CIPOS95=0,0;CIEND95=0,0;MATEID=316813_1;EVENT=316813;SECONDARY;SU=7;PE=0;SR=7;ALG=PROD;AF=3.419e-05;NSAMP=1;MSQ=140.77;RECLASSIFIED;AC=1;AN=29246;NFAM=1
chr3	62316474	316814_1	N	N[chr3:62316552[	353.61	LOW	SVTYPE=BND;POS=62316474;STRANDS=+-:15;CIPOS=-27,21;CIEND=-25,24;CIPOS95=0,0;CIEND95=0,0;MATEID=316814_2;EVENT=316814;SU=15;PE=0;SR=15;ALG=PROD;AF=6.839e-05;NSAMP=2;MSQ=176.81;RECLASSIFIED;AC=2;AN=29246;NFAM=2
chr3	62316552	316814_2	N	]chr3:62316474]N	353.61	LOW	SVTYPE=BND;POS=62316474;STRANDS=+-:15;CIPOS=-25,24;CIEND=-27,21;CIPOS95=0,0;CIEND95=0,0;MATEID=316814_1;EVENT=316814;SECONDARY;SU=15;PE=0;SR=15;ALG=PROD;AF=6.839e-05;NSAMP=2;MSQ=176.81;RECLASSIFIED;AC=2;AN=29246;NFAM=2
chr3	62336483	583188_1	N	[chr3:116525749[N	6.83	LOW	SVTYPE=BND;POS=62336483;STRANDS=--:4;CIPOS=-9,8;CIEND=-9,8;CIPOS95=0,0;CIEND95=0,0;MATEID=583188_2;EVENT=583188;SU=4;PE=0;SR=4;ALG=PROD;AF=3.419e-05;NSAMP=1;MSQ=6.83;AC=1;AN=29246;NFAM=1
chr3	62336964	316815	N	<DEL>	327.8	PASS	SVTYPE=DEL;POS=62336964;SVLEN=-634;END=62337598;STRANDS=+-:13;CIPOS=-7,7;CIEND=-9,3;CIPOS95=0,0;CIEND95=0,0;SU=13;PE=9;SR=4;ALG=PROD;AF=3.42e-05;NSAMP=1;MSQ=314.73;AC=1;AN=29244;NFAM=1
chr3	62340613	66494_1	N	[chr4:39261365[N	77.58	LOW	SVTYPE=BND;POS=62340613;STRANDS=--:11;CIPOS=-10,9;CIEND=-10,9;CIPOS95=0,0;CIEND95=0,0;MATEID=66494_2;EVENT=66494;SU=11;PE=6;SR=5;ALG=PROD;AF=3.419e-05;NSAMP=1;MSQ=77.58;AC=1;AN=29246;NFAM=1
chr3	62383990	583189_1	N	N]chr3:67482210]	22540.6	LOW	SVTYPE=BND;POS=62383990;STRANDS=++:4;CIPOS=-9,8;CIEND=-9,8;CIPOS95=0,0;CIEND95=0,0;MATEID=583189_2;EVENT=583189;SU=4;PE=0;SR=4;ALG=PROD;AF=0.01949;NSAMP=570;MSQ=21.75;AC=570;AN=29246;NFAM=561
chr3	62391754	316817_1	N	N[chr3:62391831[	83.85	LOW	SVTYPE=BND;POS=62391754;STRANDS=+-:4;CIPOS=-9,8;CIEND=-9,8;CIPOS95=0,0;CIEND95=0,0;MATEID=316817_2;EVENT=316817;SU=4;PE=0;SR=4;ALG=PROD;AF=3.419e-05;NSAMP=1;MSQ=83.85;RECLASSIFIED;AC=1;AN=29246;NFAM=1
chr3	62391831	316817_2	N	]chr3:62391754]N	83.85	LOW	SVTYPE=BND;POS=62391754;STRANDS=+-:4;CIPOS=-9,8;CIEND=-9,8;CIPOS95=0,0;CIEND95=0,0;MATEID=316817_1;EVENT=316817;SECONDARY;SU=4;PE=0;SR=4;ALG=PROD;AF=3.419e-05;NSAMP=1;MSQ=83.85;RECLASSIFIED;AC=1;AN=29246;NFAM=1
chr3	62401237	316818_1	N	N[chr3:62401329[	4193.8	LOW	SVTYPE=BND;POS=62401237;STRANDS=+-:153;CIPOS=-3,2;CIEND=-3,3;CIPOS95=0,0;CIEND95=0,0;MATEID=316818_2;EVENT=316818;SU=153;PE=1;SR=152;ALG=PROD;AF=0.0005471;NSAMP=15;MSQ=242.02;RECLASSIFIED;AC=16;AN=29246;NFAM=14
chr3	62401329	316818_2	N	]chr3:62401237]N	4193.8	LOW	SVTYPE=BND;POS=62401237;STRANDS=+-:153;CIPOS=-3,3;CIEND=-3,2;CIPOS95=0,0;CIEND95=0,0;MATEID=316818_1;EVENT=316818;SECONDARY;SU=153;PE=1;SR=152;ALG=PROD;AF=0.0005471;NSAMP=15;MSQ=242.02;RECLASSIFIED;AC=16;AN=29246;NFAM=14
chr3	62454578	316819	N	<DEL>	791.34	PASS	SVTYPE=DEL;POS=62454578;SVLEN=-5333;END=62459911;STRANDS=+-:33;CIPOS=-2,0;CIEND=-2,0;CIPOS95=0,0;CIEND95=0,0;SU=33;PE=15;SR=18;ALG=PROD;AF=3.419e-05;NSAMP=1;MSQ=791.34;AC=1;AN=29246;NFAM=1
chr3	62474154	68990_1	N	[chr6:72080074[N	129861	LOW	SVTYPE=BND;POS=62474154;STRANDS=--:4;IMPRECISE;CIPOS=-9,8;CIEND=-9,8;CIPOS95=0,0;CIEND95=0,1;MATEID=68990_2;EVENT=68990;SU=4;PE=0;SR=4;ALG=PROD;AF=0.09386;NSAMP=2738;MSQ=26.94;AC=2745;AN=29246;NFAM=2663
chr3	62477908	316821	N	<DEL>	395.76	PASS	SVTYPE=DEL;POS=62477908;SVLEN=-73;END=62477981;STRANDS=+-:14;CIPOS=-10,6;CIEND=-5,9;CIPOS95=0,0;CIEND95=0,0;SU=14;PE=0;SR=14;ALG=PROD;AF=3.419e-05;NSAMP=1;MSQ=395.76;AC=1;AN=29246;NFAM=1
chr3	62529992	583190_1	N	[chr3:62530083[N	33.7	LOW	SVTYPE=BND;POS=62529992;STRANDS=--:4;CIPOS=-9,8;CIEND=-9,8;CIPOS95=0,0;CIEND95=0,0;MATEID=583190_2;EVENT=583190;SU=4;PE=0;SR=4;ALG=PROD;AF=3.419e-05;NSAMP=1;MSQ=18.1;AC=1;AN=29246;NFAM=1
chr3	62530083	583190_2	N	[chr3:62529992[N	33.7	LOW	SVTYPE=BND;POS=62530083;STRANDS=--:4;CIPOS=-9,8;CIEND=-9,8;CIPOS95=0,0;CIEND95=0,0;MATEID=583190_1;EVENT=583190;SECONDARY;SU=4;PE=0;SR=4;ALG=PROD;AF=3.419e-05;NSAMP=1;MSQ=18.1;AC=1;AN=29246;NFAM=1
chr3	62553456	316822_1	N	N[chr3:62553511[	125.93	LOW	SVTYPE=BND;POS=62553456;STRANDS=+-:5;CIPOS=-10,9;CIEND=-10,9;CIPOS95=0,0;CIEND95=0,0;MATEID=316822_2;EVENT=316822;SU=5;PE=0;SR=5;ALG=PROD;AF=3.419e-05;NSAMP=1;MSQ=125.87;RECLASSIFIED;AC=1;AN=29246;NFAM=1
chr3	62553511	316822_2	N	]chr3:62553456]N	125.93	LOW	SVTYPE=BND;POS=62553456;STRANDS=+-:5;CIPOS=-10,9;CIEND=-10,9;CIPOS95=0,0;CIEND95=0,0;MATEID=316822_1;EVENT=316822;SECONDARY;SU=5;PE=0;SR=5;ALG=PROD;AF=3.419e-05;NSAMP=1;MSQ=125.87;RECLASSIFIED;AC=1;AN=29246;NFAM=1
chr3	62558924	583191_1	N	[chr3:62560813[N	80.33	LOW	SVTYPE=BND;POS=62558924;STRANDS=--:13;IMPRECISE;CIPOS=-10,3;CIEND=-10,9;CIPOS95=-1,0;CIEND95=-1,0;MATEID=583191_2;EVENT=583191;SU=13;PE=10;SR=3;ALG=PROD;AF=3.419e-05;NSAMP=1;MSQ=80.33;AC=1;AN=29246;NFAM=1
chr3	62559095	583192_1	N	N]chr3:62560755]	218.22	LOW	SVTYPE=BND;POS=62559095;STRANDS=++:21;CIPOS=-10,9;CIEND=-3,1;CIPOS95=0,0;CIEND95=0,0;MATEID=583192_2;EVENT=583192;SU=21;PE=7;SR=14;ALG=PROD;AF=3.419e-05;NSAMP=1;MSQ=218.22;AC=1;AN=29246;NFAM=1
chr3	62560755	583192_2	N	N]chr3:62559095]	218.22	LOW	SVTYPE=BND;POS=62560755;STRANDS=++:21;CIPOS=-3,1;CIEND=-10,9;CIPOS95=0,0;CIEND95=0,0;MATEID=583192_1;EVENT=583192;SECONDARY;SU=21;PE=7;SR=14;ALG=PROD;AF=3.419e-05;NSAMP=1;MSQ=218.22;AC=1;AN=29246;NFAM=1
chr3	62560813	583191_2	N	[chr3:62558924[N	80.33	LOW	SVTYPE=BND;POS=62560813;STRANDS=--:13;IMPRECISE;CIPOS=-10,9;CIEND=-10,3;CIPOS95=-1,0;CIEND95=-1,0;MATEID=583191_1;EVENT=583191;SECONDARY;SU=13;PE=10;SR=3;ALG=PROD;AF=3.419e-05;NSAMP=1;MSQ=80.33;AC=1;AN=29246;NFAM=1
chr3	62574359	316823_1	N	N[chr3:62575399[	6.83	LOW	SVTYPE=BND;POS=62574359;STRANDS=+-:4;IMPRECISE;CIPOS=-10,608;CIEND=-609,9;CIPOS95=-2,305;CIEND95=-305,2;MATEID=316823_2;EVENT=316823;SU=4;PE=4;SR=0;ALG=PROD;AF=3.419e-05;NSAMP=1;MSQ=6.83;RECLASSIFIED;AC=1;AN=29246;NFAM=1
chr3	62575399	316823_2	N	]chr3:62574359]N	6.83	LOW	SVTYPE=BND;POS=62574359;STRANDS=+-:4;IMPRECISE;CIPOS=-609,9;CIEND=-10,608;CIPOS95=-305,2;CIEND95=-2,305;MATEID=316823_1;EVENT=316823;SECONDARY;SU=4;PE=4;SR=0;ALG=PROD;AF=3.419e-05;NSAMP=1;MSQ=6.83;RECLASSIFIED;AC=1;AN=29246;NFAM=1
chr3	62578618	63483_1	N	[chr16:3122174[N	63.72	LOW	SVTYPE=BND;POS=62578618;STRANDS=--:4;IMPRECISE;CIPOS=-7,9;CIEND=-7,9;CIPOS95=0,3;CIEND95=0,3;MATEID=63483_2;EVENT=63483;SU=4;PE=0;SR=4;ALG=PROD;AF=6.839e-05;NSAMP=2;MSQ=21.15;AC=2;AN=29246;NFAM=2
chr3	62599763	63244_1	N	]chr15:69488788]N	67.1	LOW	SVTYPE=BND;POS=62599763;STRANDS=-+:4;CIPOS=-9,8;CIEND=-9,8;CIPOS95=0,0;CIEND95=0,0;MATEID=63244_2;EVENT=63244;SU=4;PE=0;SR=4;ALG=PROD;AF=0.0001026;NSAMP=3;MSQ=17.1;AC=3;AN=29246;NFAM=3
chr3	62599867	9720_2	N	N[chr1:88333897[	330.06	LOW	SVTYPE=BND;POS=62599867;STRANDS=+-:7,-+:22;CIPOS=-29,28;CIEND=-29,28;CIPOS95=0,0;CIEND95=0,0;MATEID=9720_1;EVENT=9720;SECONDARY;SU=29;PE=4;SR=25;ALG=PROD;AF=6.839e-05;NSAMP=2;MSQ=164.62;AC=2;AN=29246;NFAM=2
chr3	62599885	62180_1	N	N]chr13:29650071]	204614	LOW	SVTYPE=BND;POS=62599885;STRANDS=++:8;CIPOS=-29,28;CIEND=-29,28;CIPOS95=0,0;CIEND95=0,0;MATEID=62180_2;EVENT=62180;SU=8;PE=0;SR=8;ALG=PROD;AF=0.1134;NSAMP=3146;MSQ=38.29;AC=3314;AN=29226;NFAM=2966
chr3	62624944	316824	N	<DEL>	623730	PASS	SVTYPE=DEL;POS=62624944;SVLEN=-1429;END=62626373;STRANDS=+-:26297;CIPOS=0,0;CIEND=0,0;CIPOS95=0,0;CIEND95=0,0;SU=26297;PE=15122;SR=11175;ALG=PROD;AF=0.0373;NSAMP=1040;MSQ=480.3;MEDGQR=4.64;Q10GQR=4.4;AC=1091;AN=29246;NFAM=1017
chr3	62663584	316825	N	<DEL>	207.41	PASS	SVTYPE=DEL;POS=62663584;SVLEN=-81;END=62663665;STRANDS=+-:9;CIPOS=-4,3;CIEND=-4,3;CIPOS95=0,0;CIEND95=0,0;SU=9;PE=0;SR=9;ALG=PROD;AF=3.419e-05;NSAMP=1;MSQ=206.77;AC=1;AN=29246;NFAM=1
chr3	62666161	316826	N	<DEL>	776.18	PASS	SVTYPE=DEL;POS=62666161;SVLEN=-1949;END=62668110;STRANDS=+-:35;CIPOS=-10,9;CIEND=-10,9;CIPOS95=0,0;CIEND95=0,0;SU=35;PE=23;SR=12;ALG=PROD;AF=3.419e-05;NSAMP=1;MSQ=776.18;AC=1;AN=29246;NFAM=1
chr3	62678723	316827	N	<DEL>	32047.1	PASS	SVTYPE=DEL;POS=62678723;SVLEN=-31267;END=62709990;STRANDS=+-:1329;CIPOS=-1,1;CIEND=-1,0;CIPOS95=0,0;CIEND95=0,0;SU=1329;PE=872;SR=457;ALG=PROD;AF=0.002154;NSAMP=63;MSQ=402.6;AC=63;AN=29246;NFAM=63
chr3	62698897	316828	N	<DEL>	764.09	PASS	SVTYPE=DEL;POS=62698897;SVLEN=-1699;END=62700596;STRANDS=+-:33;CIPOS=-23,22;CIEND=-30,29;CIPOS95=0,0;CIEND95=0,0;SU=33;PE=12;SR=21;ALG=PROD;AF=3.419e-05;NSAMP=1;MSQ=518.37;AC=1;AN=29246;NFAM=1
chr3	62725557	316829	N	<DEL>	214515	PASS	SVTYPE=DEL;POS=62725557;SVLEN=-4637;END=62730194;STRANDS=+-:9439;CIPOS=0,0;CIEND=0,0;CIPOS95=0,0;CIEND95=0,0;SU=9439;PE=5535;SR=3904;ALG=PROD;AF=0.01306;NSAMP=378;MSQ=475.68;AC=382;AN=29246;NFAM=362
chr3	62726292	316830	N	<DEL>	286.53	PASS	SVTYPE=DEL;POS=62726292;SVLEN=-3172;END=62729464;STRANDS=+-:14;CIPOS=-6,7;CIEND=-9,4;CIPOS95=0,0;CIEND95=0,0;SU=14;PE=10;SR=4;ALG=PROD;AF=3.42e-05;NSAMP=1;MSQ=281.73;AC=1;AN=29240;NFAM=1
chr3	62727330	316831	N	<DEL>	523.14	PASS	SVTYPE=DEL;POS=62727330;SVLEN=-1493;END=62728823;STRANDS=+-:22;CIPOS=-2,1;CIEND=-3,1;CIPOS95=0,0;CIEND95=0,0;SU=22;PE=10;SR=12;ALG=PROD;AF=3.42e-05;NSAMP=1;MSQ=518.37;AC=1;AN=29240;NFAM=1
chr3	62772525	316834_1	N	N[chr3:62772759[	453.4	LOW	SVTYPE=BND;POS=62772525;STRANDS=+-:14;CIPOS=-10,9;CIEND=-6,9;CIPOS95=0,0;CIEND95=0,0;MATEID=316834_2;EVENT=316834;SU=14;PE=0;SR=14;ALG=PROD;AF=0.0001368;NSAMP=4;MSQ=112.11;RECLASSIFIED;AC=4;AN=29246;NFAM=4
chr3	62772759	316834_2	N	]chr3:62772525]N	453.4	LOW	SVTYPE=BND;POS=62772525;STRANDS=+-:14;CIPOS=-6,9;CIEND=-10,9;CIPOS95=0,0;CIEND95=0,0;MATEID=316834_1;EVENT=316834;SECONDARY;SU=14;PE=0;SR=14;ALG=PROD;AF=0.0001368;NSAMP=4;MSQ=112.11;RECLASSIFIED;AC=4;AN=29246;NFAM=4
chr3	62796706	316836	N	<DEL>	257.79	PASS	SVTYPE=DEL;POS=62796706;SVLEN=-78;END=62796784;STRANDS=+-:10;CIPOS=-10,9;CIEND=-10,9;CIPOS95=0,0;CIEND95=0,0;SU=10;PE=0;SR=10;ALG=PROD;AF=3.419e-05;NSAMP=1;MSQ=257.75;AC=1;AN=29246;NFAM=1
chr3	62815022	316837_1	N	N[chr3:62815256[	450.72	LOW	SVTYPE=BND;POS=62815022;STRANDS=+-:12;CIPOS=-4,2;CIEND=-10,9;CIPOS95=0,0;CIEND95=0,0;MATEID=316837_2;EVENT=316837;SU=12;PE=1;SR=11;ALG=PROD;AF=6.839e-05;NSAMP=2;MSQ=224.78;RECLASSIFIED;AC=2;AN=29246;NFAM=2
chr3	62815256	316837_2	N	]chr3:62815022]N	450.72	LOW	SVTYPE=BND;POS=62815022;STRANDS=+-:12;CIPOS=-10,9;CIEND=-4,2;CIPOS95=0,0;CIEND95=0,0;MATEID=316837_1;EVENT=316837;SECONDARY;SU=12;PE=1;SR=11;ALG=PROD;AF=6.839e-05;NSAMP=2;MSQ=224.78;RECLASSIFIED;AC=2;AN=29246;NFAM=2
chr3	62826911	316838	N	<DEL>	1037.12	PASS	SVTYPE=DEL;POS=62826911;SVLEN=-1520;END=62828431;STRANDS=+-:44;CIPOS=-23,22;CIEND=-20,22;CIPOS95=0,0;CIEND95=0,0;SU=44;PE=27;SR=17;ALG=PROD;AF=6.839e-05;NSAMP=2;MSQ=518.56;AC=2;AN=29246;NFAM=2
chr3	62849193	63287_1	N	N]chr15:78611721]	48.8	LOW	SVTYPE=BND;POS=62849193;STRANDS=++:4;IMPRECISE;CIPOS=-10,491;CIEND=-10,510;CIPOS95=-1,168;CIEND95=-1,163;MATEID=63287_2;EVENT=63287;SU=4;PE=4;SR=0;ALG=PROD;AF=6.839e-05;NSAMP=2;MSQ=23.2;AC=2;AN=29246;NFAM=2
chr3	62865389	61006_1	N	]chr11:64779263]N	478.56	LOW	SVTYPE=BND;POS=62865389;STRANDS=-+:4;IMPRECISE;CIPOS=-9,8;CIEND=-7,9;CIPOS95=0,1;CIEND95=0,3;MATEID=61006_2;EVENT=61006;SU=4;PE=0;SR=4;ALG=PROD;AF=0.0007864;NSAMP=23;MSQ=20.06;AC=23;AN=29246;NFAM=23
chr3	62896046	63610_1	N	[chr16:24510343[N	12056.2	LOW	SVTYPE=BND;POS=62896046;STRANDS=--:954;IMPRECISE;CIPOS=-242,1;CIEND=-184,3;CIPOS95=-20,1;CIEND95=-3,3;MATEID=63610_2;EVENT=63610;SU=954;PE=954;SR=0;ALG=PROD;AF=0.005676;NSAMP=166;MSQ=58.94;AC=166;AN=29246;NFAM=163
chr3	62908399	583195_1	N	[chr3:62915448[N	59.74	LOW	SVTYPE=BND;POS=62908399;STRANDS=--:7;IMPRECISE;CIPOS=-338,9;CIEND=-305,9;CIPOS95=-85,2;CIEND95=-76,1;MATEID=583195_2;EVENT=583195;SU=7;PE=7;SR=0;ALG=PROD;AF=3.419e-05;NSAMP=1;MSQ=59.74;AC=1;AN=29246;NFAM=1
chr3	62908720	583196_1	N	N]chr3:62915260]	334.52	LOW	SVTYPE=BND;POS=62908720;STRANDS=++:20;IMPRECISE;CIPOS=-30,664;CIEND=-262,228;CIPOS95=-30,280;CIEND95=-227,227;MATEID=583196_2;EVENT=583196;SU=20;PE=20;SR=0;ALG=SUM;AF=6.839e-05;NSAMP=2;MSQ=166.22;AC=2;AN=29246;NFAM=2
chr3	62908949	313415_2	N	]chr3:27007308]N	61154.1	LOW	SVTYPE=BND;POS=27007308;STRANDS=+-:4;CIPOS=-9,8;CIEND=-9,8;CIPOS95=0,0;CIEND95=0,0;MATEID=313415_1;EVENT=313415;SECONDARY;SU=4;PE=0;SR=4;ALG=PROD;AF=0.03901;NSAMP=1141;MSQ=30.38;RECLASSIFIED;AC=1141;AN=29246;NFAM=1098
chr3	62908950	62658_1	N	]chr14:32842747]N	4076.21	LOW	SVTYPE=BND;POS=62908950;STRANDS=-+:31;CIPOS=-9,8;CIEND=-9,8;CIPOS95=0,0;CIEND95=0,0;MATEID=62658_2;EVENT=62658;SU=31;PE=0;SR=31;ALG=PROD;AF=0.00359;NSAMP=105;MSQ=20.06;AC=105;AN=29246;NFAM=105
chr3	62909126	316841	N	<DEL>	271.41	PASS	SVTYPE=DEL;POS=62909126;SVLEN=-630;END=62909756;STRANDS=+-:14;CIPOS=-10,9;CIEND=-10,9;CIPOS95=0,0;CIEND95=0,0;SU=14;PE=9;SR=5;ALG=PROD;AF=3.419e-05;NSAMP=1;MSQ=269.64;AC=1;AN=29246;NFAM=1
chr3	62915260	583196_2	N	N]chr3:62908720]	334.52	LOW	SVTYPE=BND;POS=62915260;STRANDS=++:20;IMPRECISE;CIPOS=-262,228;CIEND=-30,664;CIPOS95=-227,227;CIEND95=-30,280;MATEID=583196_1;EVENT=583196;SECONDARY;SU=20;PE=20;SR=0;ALG=SUM;AF=6.839e-05;NSAMP=2;MSQ=166.22;AC=2;AN=29246;NFAM=2
chr3	62915448	583195_2	N	[chr3:62908399[N	59.74	LOW	SVTYPE=BND;POS=62915448;STRANDS=--:7;IMPRECISE;CIPOS=-305,9;CIEND=-338,9;CIPOS95=-76,1;CIEND95=-85,2;MATEID=583195_1;EVENT=583195;SECONDARY;SU=7;PE=7;SR=0;ALG=PROD;AF=3.419e-05;NSAMP=1;MSQ=59.74;AC=1;AN=29246;NFAM=1
chr3	62929095	506361_1	N	]chr3:179023710]N	44998.5	LOW	SVTYPE=BND;POS=62929095;STRANDS=-+:5;IMPRECISE;CIPOS=-611,8;CIEND=-10,418;CIPOS95=-138,0;CIEND95=-1,108;MATEID=506361_2;EVENT=506361;SU=5;PE=5;SR=0;ALG=PROD;AF=0.07098;NSAMP=2041;MSQ=13;RECLASSIFIED;AC=2076;AN=29246;NFAM=1994
chr3	62929095	67112_1	N	[chr4:170464164[N	359.53	LOW	SVTYPE=BND;POS=62929095;STRANDS=--:24;IMPRECISE;CIPOS=-538,11;CIEND=-334,29;CIPOS95=-103,11;CIEND95=-32,29;MATEID=67112_2;EVENT=67112;SU=24;PE=24;SR=0;ALG=PROD;AF=0.0005129;NSAMP=15;MSQ=15.39;AC=15;AN=29246;NFAM=15
chr3	62929096	62806_1	N	]chr14:58404119]N	16883.7	LOW	SVTYPE=BND;POS=62929096;STRANDS=-+:12;IMPRECISE;CIPOS=-598,29;CIEND=-30,411;CIPOS95=-94,29;CIEND95=-30,50;MATEID=62806_2;EVENT=62806;SU=12;PE=12;SR=0;ALG=PROD;AF=0.01966;NSAMP=575;MSQ=16.42;AC=575;AN=29246;NFAM=569
chr3	62929097	9722_2	N	]chr1:71942356]N	16.47	LOW	SVTYPE=BND;POS=62929097;STRANDS=+-:5;IMPRECISE;CIPOS=-715,29;CIEND=-30,537;CIPOS95=-216,29;CIEND95=-30,141;MATEID=9722_1;EVENT=9722;SECONDARY;SU=5;PE=5;SR=0;ALG=PROD;AF=3.419e-05;NSAMP=1;MSQ=14.92;AC=1;AN=29246;NFAM=1
chr3	62929099	9723_2	N	[chr1:178260404[N	11965.3	LOW	SVTYPE=BND;POS=62929099;STRANDS=--:5;IMPRECISE;CIPOS=-629,27;CIEND=-273,29;CIPOS95=-216,27;CIEND95=-75,29;MATEID=9723_1;EVENT=9723;SECONDARY;SU=5;PE=5;SR=0;ALG=PROD;AF=0.01016;NSAMP=290;MSQ=36.95;AC=297;AN=29246;NFAM=282
chr3	62929103	582906_2	N	[chr3:46951799[N	42.04	LOW	SVTYPE=BND;POS=62929103;STRANDS=--:4;IMPRECISE;CIPOS=-601,6;CIEND=-578,9;CIPOS95=-125,0;CIEND95=-116,1;MATEID=582906_1;EVENT=582906;SECONDARY;SU=4;PE=4;SR=0;ALG=PROD;AF=0.0001368;NSAMP=4;MSQ=5.88;AC=4;AN=29246;NFAM=4
chr3	62929107	9721_2	N	[chr1:37941959[N	235805	LOW	SVTYPE=BND;POS=62929107;STRANDS=--:4;IMPRECISE;CIPOS=-589,29;CIEND=-571,29;CIPOS95=-119,29;CIEND95=-115,29;MATEID=9721_1;EVENT=9721;SECONDARY;SU=4;PE=4;SR=0;ALG=PROD;AF=0.1441;NSAMP=4004;MSQ=35.4;AC=4213;AN=29246;NFAM=3814
chr3	62929110	49816_2	N	[chr2:74776089[N	119722	LOW	SVTYPE=BND;POS=62929110;STRANDS=--:5;IMPRECISE;CIPOS=-30,22;CIEND=-30,29;CIPOS95=-3,3;CIEND95=-1,1;MATEID=49816_1;EVENT=49816;SECONDARY;SU=5;PE=3;SR=2;ALG=PROD;AF=0.06965;NSAMP=1899;MSQ=43.59;AC=2037;AN=29246;NFAM=1829
chr3	62929117	49815_2	N	N]chr2:24251348]	86489.8	LOW	SVTYPE=BND;POS=62929117;STRANDS=++:12;CIPOS=-29,24;CIEND=-29,26;CIPOS95=0,0;CIEND95=0,0;MATEID=49815_1;EVENT=49815;SECONDARY;SU=12;PE=0;SR=12;ALG=PROD;AF=0.06404;NSAMP=1775;MSQ=33.25;AC=1873;AN=29246;NFAM=1730
chr3	62939068	316842_1	N	N[chr3:62941060[	6419.57	PASS	SVTYPE=BND;POS=62939068;STRANDS=+-:269;CIPOS=-4,5;CIEND=-5,3;CIPOS95=0,0;CIEND95=0,0;MATEID=316842_2;EVENT=316842;SU=269;PE=188;SR=81;ALG=PROD;AF=0.0005471;NSAMP=16;MSQ=366.39;RECLASSIFIED;AC=16;AN=29246;NFAM=15
chr3	62941060	316842_2	N	]chr3:62939068]N	6419.57	PASS	SVTYPE=BND;POS=62939068;STRANDS=+-:269;CIPOS=-5,3;CIEND=-4,5;CIPOS95=0,0;CIEND95=0,0;MATEID=316842_1;EVENT=316842;SECONDARY;SU=269;PE=188;SR=81;ALG=PROD;AF=0.0005471;NSAMP=16;MSQ=366.39;RECLASSIFIED;AC=16;AN=29246;NFAM=15
chr3	62962219	583200_1	N	N]chr3:62962993]	389.3	PASS	SVTYPE=BND;POS=62962219;STRANDS=++:25;CIPOS=-10,9;CIEND=-3,2;CIPOS95=0,0;CIEND95=0,0;MATEID=583200_2;EVENT=583200;SU=25;PE=14;SR=11;ALG=PROD;AF=3.419e-05;NSAMP=1;MSQ=389.3;AC=1;AN=29246;NFAM=1
chr3	62962227	583199_1	N	[chr3:62962813[N	359.44	PASS	SVTYPE=BND;POS=62962227;STRANDS=--:22;CIPOS=-4,2;CIEND=-4,1;CIPOS95=0,0;CIEND95=0,0;MATEID=583199_2;EVENT=583199;SU=22;PE=13;SR=9;ALG=PROD;AF=3.419e-05;NSAMP=1;MSQ=359.44;AC=1;AN=29246;NFAM=1
chr3	62962813	583199_2	N	[chr3:62962227[N	359.44	PASS	SVTYPE=BND;POS=62962813;STRANDS=--:22;CIPOS=-4,1;CIEND=-4,2;CIPOS95=0,0;CIEND95=0,0;MATEID=583199_1;EVENT=583199;SECONDARY;SU=22;PE=13;SR=9;ALG=PROD;AF=3.419e-05;NSAMP=1;MSQ=359.44;AC=1;AN=29246;NFAM=1
chr3	62962993	583200_2	N	N]chr3:62962219]	389.3	PASS	SVTYPE=BND;POS=62962993;STRANDS=++:25;CIPOS=-3,2;CIEND=-10,9;CIPOS95=0,0;CIEND95=0,0;MATEID=583200_1;EVENT=583200;SECONDARY;SU=25;PE=14;SR=11;ALG=PROD;AF=3.419e-05;NSAMP=1;MSQ=389.3;AC=1;AN=29246;NFAM=1
chr3	62974099	316845	N	<DEL>	24241.4	PASS	SVTYPE=DEL;POS=62974099;SVLEN=-34776;END=63008875;STRANDS=+-:1035;CIPOS=-1,1;CIEND=-1,0;CIPOS95=0,0;CIEND95=0,0;SU=1035;PE=599;SR=436;ALG=PROD;AF=0.0008206;NSAMP=24;MSQ=629.52;AC=24;AN=29246;NFAM=23
chr3	63000394	316846_1	N	N[chr3:63002161[	11162.5	PASS	SVTYPE=BND;POS=63000394;STRANDS=+-:420;CIPOS=-2,2;CIEND=-2,0;CIPOS95=0,0;CIEND95=0,0;MATEID=316846_2;EVENT=316846;SU=420;PE=258;SR=162;ALG=PROD;AF=0.0003077;NSAMP=9;MSQ=753.01;RECLASSIFIED;AC=9;AN=29246;NFAM=7
chr3	63002161	316846_2	N	]chr3:63000394]N	11162.5	PASS	SVTYPE=BND;POS=63000394;STRANDS=+-:420;CIPOS=-2,0;CIEND=-2,2;CIPOS95=0,0;CIEND95=0,0;MATEID=316846_1;EVENT=316846;SECONDARY;SU=420;PE=258;SR=162;ALG=PROD;AF=0.0003077;NSAMP=9;MSQ=753.01;RECLASSIFIED;AC=9;AN=29246;NFAM=7
chr3	63006809	316847_1	N	N[chr3:63007590[	9890.78	PASS	SVTYPE=BND;POS=63006809;STRANDS=+-:438;CIPOS=-2,1;CIEND=-2,1;CIPOS95=0,0;CIEND95=0,0;MATEID=316847_2;EVENT=316847;SU=438;PE=244;SR=194;ALG=PROD;AF=0.0004103;NSAMP=12;MSQ=633.39;RECLASSIFIED;AC=12;AN=29246;NFAM=12
chr3	63007590	316847_2	N	]chr3:63006809]N	9890.78	PASS	SVTYPE=BND;POS=63006809;STRANDS=+-:438;CIPOS=-2,1;CIEND=-2,1;CIPOS95=0,0;CIEND95=0,0;MATEID=316847_1;EVENT=316847;SECONDARY;SU=438;PE=244;SR=194;ALG=PROD;AF=0.0004103;NSAMP=12;MSQ=633.39;RECLASSIFIED;AC=12;AN=29246;NFAM=12
chr3	63016795	62526_1	N	]chr13:101641726]N	2231.92	LOW	SVTYPE=BND;POS=63016795;STRANDS=-+:64;IMPRECISE;CIPOS=-504,9;CIEND=-11,450;CIPOS95=-97,9;CIEND95=-11,31;MATEID=62526_2;EVENT=62526;SU=64;PE=64;SR=0;ALG=PROD;AF=0.002735;NSAMP=80;MSQ=20.26;AC=80;AN=29246;NFAM=78
chr3	63032517	316848	N	<DEL>	434.39	PASS	SVTYPE=DEL;POS=63032517;SVLEN=-3750;END=63036267;STRANDS=+-:22;CIPOS=-3,2;CIEND=-10,8;CIPOS95=0,0;CIEND95=0,0;SU=22;PE=11;SR=11;ALG=PROD;AF=3.419e-05;NSAMP=1;MSQ=434.39;AC=1;AN=29246;NFAM=1
chr3	63050858	316849	N	<DEL>	167.82	PASS	SVTYPE=DEL;POS=63050858;SVLEN=-99;END=63050957;STRANDS=+-:5;CIPOS=-10,9;CIEND=-10,9;CIPOS95=0,0;CIEND95=0,0;SU=5;PE=0;SR=5;ALG=PROD;AF=3.419e-05;NSAMP=1;MSQ=167.82;AC=1;AN=29246;NFAM=1
chr3	63056911	506363_1	N	]chr3:129650294]N	95776.1	LOW	SVTYPE=BND;POS=63056911;STRANDS=-+:4;IMPRECISE;CIPOS=-7,9;CIEND=-9,9;CIPOS95=0,3;CIEND95=0,1;MATEID=506363_2;EVENT=506363;SU=4;PE=0;SR=4;ALG=PROD;AF=0.1111;NSAMP=3220;MSQ=15.62;RECLASSIFIED;AC=3249;AN=29246;NFAM=3091
chr3	63068190	316850_1	N	N[chr3:63068711[	670.7	LOW	SVTYPE=BND;POS=63068190;STRANDS=+-:27;CIPOS=-3,2;CIEND=-3,2;CIPOS95=0,0;CIEND95=0,0;MATEID=316850_2;EVENT=316850;SU=27;PE=15;SR=12;ALG=PROD;AF=0.0002052;NSAMP=6;MSQ=107.56;RECLASSIFIED;AC=6;AN=29246;NFAM=6
chr3	63068711	316850_2	N	]chr3:63068190]N	670.7	LOW	SVTYPE=BND;POS=63068190;STRANDS=+-:27;CIPOS=-3,2;CIEND=-3,2;CIPOS95=0,0;CIEND95=0,0;MATEID=316850_1;EVENT=316850;SECONDARY;SU=27;PE=15;SR=12;ALG=PROD;AF=0.0002052;NSAMP=6;MSQ=107.56;RECLASSIFIED;AC=6;AN=29246;NFAM=6
chr3	63069770	9724_2	N	N]chr1:82661894]	1153.73	LOW	SVTYPE=BND;POS=63069770;STRANDS=++:6;IMPRECISE;CIPOS=-5,0;CIEND=-9,8;CIPOS95=-5,0;CIEND95=-1,1;MATEID=9724_1;EVENT=9724;SECONDARY;SU=6;PE=3;SR=3;ALG=PROD;AF=0.001744;NSAMP=45;MSQ=21.16;AC=51;AN=29246;NFAM=45
chr3	63089459	316852_1	N	N[chr3:63089561[	156.7	LOW	SVTYPE=BND;POS=63089459;STRANDS=+-:4;IMPRECISE;CIPOS=-9,8;CIEND=-7,8;CIPOS95=0,0;CIEND95=-1,1;MATEID=316852_2;EVENT=316852;SU=4;PE=0;SR=4;ALG=PROD;AF=3.419e-05;NSAMP=1;MSQ=152.79;RECLASSIFIED;AC=1;AN=29246;NFAM=1
chr3	63089561	316852_2	N	]chr3:63089459]N	156.7	LOW	SVTYPE=BND;POS=63089459;STRANDS=+-:4;IMPRECISE;CIPOS=-7,8;CIEND=-9,8;CIPOS95=-1,1;CIEND95=0,0;MATEID=316852_1;EVENT=316852;SECONDARY;SU=4;PE=0;SR=4;ALG=PROD;AF=3.419e-05;NSAMP=1;MSQ=152.79;RECLASSIFIED;AC=1;AN=29246;NFAM=1
chr3	63118637	316854	N	<DEL>	34986.4	PASS	SVTYPE=DEL;POS=63118637;SVLEN=-3058;END=63121695;STRANDS=+-:405;IMPRECISE;CIPOS=-4,187;CIEND=-70,6;CIPOS95=-4,11;CIEND95=-7,6;SU=405;PE=405;SR=0;ALG=PROD;AF=0.008411;NSAMP=243;MSQ=123.74;AC=246;AN=29246;NFAM=235
chr3	63118637	583201_1	N	N]chr3:63120044]	104607	PASS	SVTYPE=BND;POS=63118637;STRANDS=++:5743;CIPOS=0,0;CIEND=0,0;CIPOS95=0,0;CIEND95=0,0;MATEID=583201_2;EVENT=583201;SU=5743;PE=2939;SR=2804;ALG=PROD;AF=0.009129;NSAMP=264;MSQ=350.56;AC=267;AN=29246;NFAM=254
chr3	63119802	583202_1	N	[chr3:63121699[N	101155	PASS	SVTYPE=BND;POS=63119802;STRANDS=--:5623;CIPOS=0,0;CIEND=0,0;CIPOS95=0,0;CIEND95=0,0;MATEID=583202_2;EVENT=583202;SU=5623;PE=2920;SR=2703;ALG=PROD;AF=0.009061;NSAMP=262;MSQ=332.08;AC=265;AN=29246;NFAM=252
chr3	63120044	583201_2	N	N]chr3:63118637]	104607	PASS	SVTYPE=BND;POS=63120044;STRANDS=++:5743;CIPOS=0,0;CIEND=0,0;CIPOS95=0,0;CIEND95=0,0;MATEID=583201_1;EVENT=583201;SECONDARY;SU=5743;PE=2939;SR=2804;ALG=PROD;AF=0.009129;NSAMP=264;MSQ=350.56;AC=267;AN=29246;NFAM=254
chr3	63121699	583202_2	N	[chr3:63119802[N	101155	PASS	SVTYPE=BND;POS=63121699;STRANDS=--:5623;CIPOS=0,0;CIEND=0,0;CIPOS95=0,0;CIEND95=0,0;MATEID=583202_1;EVENT=583202;SECONDARY;SU=5623;PE=2920;SR=2703;ALG=PROD;AF=0.009061;NSAMP=262;MSQ=332.08;AC=265;AN=29246;NFAM=252
chr3	63144505	9725_2	N	N]chr1:235600455]	1131.62	LOW	SVTYPE=BND;POS=63144505;STRANDS=++:5;CIPOS=-10,9;CIEND=-10,9;CIPOS95=0,0;CIEND95=0,0;MATEID=9725_1;EVENT=9725;SECONDARY;SU=5;PE=0;SR=5;ALG=PROD;AF=0.001607;NSAMP=47;MSQ=15.5;AC=47;AN=29246;NFAM=47
chr3	63149181	316855	N	<DEL>	1.71226e+06	PASS	SVTYPE=DEL;POS=63149181;SVLEN=-452;END=63149633;STRANDS=+-:50392;CIPOS=0,0;CIEND=0,0;CIPOS95=0,0;CIEND95=0,0;SU=50392;PE=19543;SR=30849;ALG=PROD;AF=0.08118;NSAMP=2214;MSQ=523.22;MEDGQR=4;Q10GQR=3.6;AC=2374;AN=29244;NFAM=2110
chr3	63155679	506366_1	N	]chr3:63157000]N	7495.81	LOW	SVTYPE=BND;POS=63155679;STRANDS=-+:761;IMPRECISE;CIPOS=-634,71;CIEND=-69,565;CIPOS95=-59,59;CIEND95=-48,48;MATEID=506366_2;EVENT=506366;SU=761;PE=759;SR=2;ALG=SUM;AF=0.004342;NSAMP=127;MSQ=47.64;RECLASSIFIED;AC=127;AN=29246;NFAM=126
chr3	63157000	506366_2	N	N[chr3:63155679[	7495.81	LOW	SVTYPE=BND;POS=63155679;STRANDS=-+:761;IMPRECISE;CIPOS=-69,565;CIEND=-634,71;CIPOS95=-48,48;CIEND95=-59,59;MATEID=506366_1;EVENT=506366;SECONDARY;SU=761;PE=759;SR=2;ALG=SUM;AF=0.004342;NSAMP=127;MSQ=47.64;RECLASSIFIED;AC=127;AN=29246;NFAM=126
chr3	63160837	316856_1	N	N[chr3:63160887[	147.05	LOW	SVTYPE=BND;POS=63160837;STRANDS=+-:5;CIPOS=-10,9;CIEND=-10,9;CIPOS95=0,0;CIEND95=0,0;MATEID=316856_2;EVENT=316856;SU=5;PE=0;SR=5;ALG=PROD;AF=3.419e-05;NSAMP=1;MSQ=146.84;RECLASSIFIED;AC=1;AN=29246;NFAM=1
chr3	63160887	316856_2	N	]chr3:63160837]N	147.05	LOW	SVTYPE=BND;POS=63160837;STRANDS=+-:5;CIPOS=-10,9;CIEND=-10,9;CIPOS95=0,0;CIEND95=0,0;MATEID=316856_1;EVENT=316856;SECONDARY;SU=5;PE=0;SR=5;ALG=PROD;AF=3.419e-05;NSAMP=1;MSQ=146.84;RECLASSIFIED;AC=1;AN=29246;NFAM=1
chr3	63161215	316857	N	<DEL>	1264.94	PASS	SVTYPE=DEL;POS=63161215;SVLEN=-1885;END=63163100;STRANDS=+-:56;CIPOS=-22,21;CIEND=-23,21;CIPOS95=0,0;CIEND95=0,0;SU=56;PE=33;SR=23;ALG=PROD;AF=0.0001026;NSAMP=3;MSQ=421.65;AC=3;AN=29246;NFAM=3
chr3	63163781	316858	N	<DEL>	177.1	PASS	SVTYPE=DEL;POS=63163781;SVLEN=-146;END=63163927;STRANDS=+-:8;CIPOS=-10,9;CIEND=-10,9;CIPOS95=0,0;CIEND95=0,0;SU=8;PE=0;SR=8;ALG=PROD;AF=3.419e-05;NSAMP=1;MSQ=176.84;AC=1;AN=29246;NFAM=1
chr3	63171954	316859	N	<DEL>	221.8	PASS	SVTYPE=DEL;POS=63171954;SVLEN=-31148;END=63203102;STRANDS=+-:9;IMPRECISE;CIPOS=-10,9;CIEND=-10,9;CIPOS95=-1,1;CIEND95=-1,0;SU=9;PE=6;SR=3;ALG=PROD;AF=3.419e-05;NSAMP=1;MSQ=221.8;AC=1;AN=29246;NFAM=1
chr3	63178442	316860_1	N	N[chr3:63178514[	6363.1	PASS	SVTYPE=BND;POS=63178442;STRANDS=+-:237;CIPOS=-2,1;CIEND=-2,1;CIPOS95=0,0;CIEND95=0,0;MATEID=316860_2;EVENT=316860;SU=237;PE=5;SR=232;ALG=PROD;AF=0.0007522;NSAMP=22;MSQ=259.26;RECLASSIFIED;AC=22;AN=29246;NFAM=17
chr3	63178514	316860_2	N	]chr3:63178442]N	6363.1	PASS	SVTYPE=BND;POS=63178442;STRANDS=+-:237;CIPOS=-2,1;CIEND=-2,1;CIPOS95=0,0;CIEND95=0,0;MATEID=316860_1;EVENT=316860;SECONDARY;SU=237;PE=5;SR=232;ALG=PROD;AF=0.0007522;NSAMP=22;MSQ=259.26;RECLASSIFIED;AC=22;AN=29246;NFAM=17
chr3	63187395	9726_2	N	N]chr1:18313079]	248.22	LOW	SVTYPE=BND;POS=63187395;STRANDS=++:31;CIPOS=-2,1;CIEND=-2,0;CIPOS95=0,0;CIEND95=0,0;MATEID=9726_1;EVENT=9726;SECONDARY;SU=31;PE=13;SR=18;ALG=PROD;AF=3.419e-05;NSAMP=1;MSQ=248.22;AC=1;AN=29246;NFAM=1
chr3	63198614	66371_1	N	[chr4:14389682[N	2947.85	LOW	SVTYPE=BND;POS=63198614;STRANDS=--:8;IMPRECISE;CIPOS=-655,45;CIEND=-545,29;CIPOS95=-192,45;CIEND95=-161,29;MATEID=66371_2;EVENT=66371;SU=8;PE=8;SR=0;ALG=SUM;AF=0.003488;NSAMP=91;MSQ=18.52;AC=102;AN=29246;NFAM=91
chr3	63198616	583205_1	N	[chr3:130041012[N	31.38	LOW	SVTYPE=BND;POS=63198616;STRANDS=--:6;IMPRECISE;CIPOS=-584,9;CIEND=-423,9;CIPOS95=-200,1;CIEND95=-120,2;MATEID=583205_2;EVENT=583205;SU=6;PE=6;SR=0;ALG=PROD;AF=3.419e-05;NSAMP=1;MSQ=12.11;AC=1;AN=29246;NFAM=1
chr3	63198620	60964_1	N	]chr11:49241480]N	97.24	LOW	SVTYPE=BND;POS=63198620;STRANDS=-+:6;IMPRECISE;CIPOS=-736,29;CIEND=-30,504;CIPOS95=-212,29;CIEND95=-30,131;MATEID=60964_2;EVENT=60964;SU=6;PE=6;SR=0;ALG=PROD;AF=0.0001368;NSAMP=4;MSQ=7.75;AC=4;AN=29246;NFAM=4
chr3	63198634	70755_1	N	]chr8:76180332]N	532.61	LOW	SVTYPE=BND;POS=63198634;STRANDS=-+:42;IMPRECISE;CIPOS=-450,9;CIEND=-50,236;CIPOS95=-72,9;CIEND95=-8,8;MATEID=70755_2;EVENT=70755;SU=42;PE=42;SR=0;ALG=PROD;AF=0.0005813;NSAMP=17;MSQ=24.85;AC=17;AN=29246;NFAM=17
chr3	63198658	72278_1	N	[chrX:90225849[N	195147	LOW	SVTYPE=BND;POS=63198658;STRANDS=--:6503;IMPRECISE;CIPOS=-88,9;CIEND=-62,5;CIPOS95=-2,2;CIEND95=0,0;MATEID=72278_2;EVENT=72278;SU=6503;PE=6503;SR=0;ALG=PROD;AF=0.05358;NSAMP=1567;MSQ=51.33;AC=1567;AN=29246;NFAM=1389
chr3	63198741	72468_1	N	]chrX:129431488]N	288.32	LOW	SVTYPE=BND;POS=63198741;STRANDS=-+:8;IMPRECISE;CIPOS=-689,29;CIEND=-30,552;CIPOS95=-146,29;CIEND95=-30,109;MATEID=72468_2;EVENT=72468;SU=8;PE=8;SR=0;ALG=PROD;AF=0.0004445;NSAMP=13;MSQ=16.3;AC=13;AN=29246;NFAM=13
chr3	63198781	60965_1	N	N[chr11:49241573[	61.02	LOW	SVTYPE=BND;POS=63198781;STRANDS=+-:4;IMPRECISE;CIPOS=-30,651;CIEND=-353,29;CIPOS95=-30,207;CIEND95=-109,29;MATEID=60965_2;EVENT=60965;SU=4;PE=4;SR=0;ALG=PROD;AF=0.0001026;NSAMP=3;MSQ=18.33;AC=3;AN=29246;NFAM=3
chr3	63198781	66372_1	N	N]chr4:14389626]	105.8	LOW	SVTYPE=BND;POS=63198781;STRANDS=++:6;IMPRECISE;CIPOS=-30,534;CIEND=-30,341;CIPOS95=-30,123;CIEND95=-30,63;MATEID=66372_2;EVENT=66372;SU=6;PE=6;SR=0;ALG=PROD;AF=0.0002052;NSAMP=6;MSQ=15.05;AC=6;AN=29246;NFAM=6
chr3	63198843	49817_2	N	N]chr2:118867564]	4560.46	LOW	SVTYPE=BND;POS=63198843;STRANDS=++:4;IMPRECISE;CIPOS=-10,692;CIEND=-10,550;CIPOS95=-1,162;CIEND95=-2,125;MATEID=49817_1;EVENT=49817;SECONDARY;SU=4;PE=4;SR=0;ALG=PROD;AF=0.002804;NSAMP=82;MSQ=25.23;AC=82;AN=29246;NFAM=81
chr3	63198960	66207_1	N	N]chr22:43103039]	1795.92	LOW	SVTYPE=BND;POS=63198960;STRANDS=++:86;IMPRECISE;CIPOS=-11,320;CIEND=-11,357;CIPOS95=-11,25;CIEND95=-11,48;MATEID=66207_2;EVENT=66207;SU=86;PE=86;SR=0;ALG=PROD;AF=0.001983;NSAMP=58;MSQ=17.87;AC=58;AN=29246;NFAM=58
chr3	63198962	72280_1	N	N]chrX:90226028]	33519.7	LOW	SVTYPE=BND;POS=63198962;STRANDS=++:1763;IMPRECISE;CIPOS=-9,191;CIEND=-12,153;CIPOS95=-5,5;CIEND95=-2,2;MATEID=72280_2;EVENT=72280;SU=1763;PE=1763;SR=0;ALG=PROD;AF=0.01395;NSAMP=408;MSQ=30.37;AC=408;AN=29246;NFAM=385
chr3	63217593	68072_1	N	[chr5:152207499[N	272.32	LOW	SVTYPE=BND;POS=63217593;STRANDS=--:9;IMPRECISE;CIPOS=-549,29;CIEND=-617,29;CIPOS95=-142,29;CIEND95=-166,29;MATEID=68072_2;EVENT=68072;SU=9;PE=9;SR=0;ALG=PROD;AF=0.0002052;NSAMP=6;MSQ=44.55;AC=6;AN=29246;NFAM=6
chr3	63239299	583206_1	N	[chr3:63239535[N	362.53	LOW	SVTYPE=BND;POS=63239299;STRANDS=--:13;CIPOS=-29,28;CIEND=-29,28;CIPOS95=0,0;CIEND95=0,0;MATEID=583206_2;EVENT=583206;SU=13;PE=0;SR=13;ALG=PROD;AF=0.0004787;NSAMP=14;MSQ=23.57;AC=14;AN=29246;NFAM=14
chr3	63239423	316863_1	N	N[chr3:63239539[	68.45	LOW	SVTYPE=BND;POS=63239423;STRANDS=+-:15;CIPOS=-26,25;CIEND=-26,25;CIPOS95=0,0;CIEND95=0,0;MATEID=316863_2;EVENT=316863;SU=15;PE=0;SR=15;ALG=PROD;AF=0.0001368;NSAMP=4;MSQ=16.57;RETAINED;RECLASSIFIED;AC=4;AN=29246;NFAM=4
chr3	63239534	506367_1	N	]chr3:63239908]N	592.22	LOW	SVTYPE=BND;POS=63239534;STRANDS=-+:26;CIPOS=-49,48;CIEND=-49,48;CIPOS95=0,0;CIEND95=0,0;MATEID=506367_2;EVENT=506367;SU=26;PE=0;SR=26;ALG=PROD;AF=0.001026;NSAMP=30;MSQ=15.41;RECLASSIFIED;AC=30;AN=29246;NFAM=30
chr3	63239535	583206_2	N	[chr3:63239299[N	362.53	LOW	SVTYPE=BND;POS=63239535;STRANDS=--:13;CIPOS=-29,28;CIEND=-29,28;CIPOS95=0,0;CIEND95=0,0;MATEID=583206_1;EVENT=583206;SECONDARY;SU=13;PE=0;SR=13;ALG=PROD;AF=0.0004787;NSAMP=14;MSQ=23.57;AC=14;AN=29246;NFAM=14
chr3	63239539	316863_2	N	]chr3:63239423]N	68.45	LOW	SVTYPE=BND;POS=63239423;STRANDS=+-:15;CIPOS=-26,25;CIEND=-26,25;CIPOS95=0,0;CIEND95=0,0;MATEID=316863_1;EVENT=316863;SECONDARY;SU=15;PE=0;SR=15;ALG=PROD;AF=0.0001368;NSAMP=4;MSQ=16.57;RETAINED;RECLASSIFIED;AC=4;AN=29246;NFAM=4
chr3	63239908	506367_2	N	N[chr3:63239534[	592.22	LOW	SVTYPE=BND;POS=63239534;STRANDS=-+:26;CIPOS=-49,48;CIEND=-49,48;CIPOS95=0,0;CIEND95=0,0;MATEID=506367_1;EVENT=506367;SECONDARY;SU=26;PE=0;SR=26;ALG=PROD;AF=0.001026;NSAMP=30;MSQ=15.41;RECLASSIFIED;AC=30;AN=29246;NFAM=30
chr3	63245750	71677_1	N	N]chr9:133168350]	6136.46	LOW	SVTYPE=BND;POS=63245750;STRANDS=++:4;CIPOS=-9,8;CIEND=-9,8;CIPOS95=0,0;CIEND95=0,0;MATEID=71677_2;EVENT=71677;SU=4;PE=0;SR=4;ALG=PROD;AF=0.006804;NSAMP=178;MSQ=27.43;AC=199;AN=29246;NFAM=177
chr3	63245767	63767_1	N	N]chr16:65547944]	6770.54	LOW	SVTYPE=BND;POS=63245767;STRANDS=++:4;CIPOS=-9,8;CIEND=-9,8;CIPOS95=0,0;CIEND95=0,0;MATEID=63767_2;EVENT=63767;SU=4;PE=0;SR=4;ALG=PROD;AF=0.006907;NSAMP=202;MSQ=24.75;AC=202;AN=29246;NFAM=202
chr3	63245767	68617_1	N	N]chr6:52947464]	46	LOW	SVTYPE=BND;POS=63245767;STRANDS=++:4;CIPOS=-9,8;CIEND=-9,8;CIPOS95=0,0;CIEND95=0,0;MATEID=68617_2;EVENT=68617;SU=4;PE=0;SR=4;ALG=PROD;AF=3.419e-05;NSAMP=1;MSQ=4.64;AC=1;AN=29246;NFAM=1
chr3	63258560	316865_1	N	N[chr3:63258730[	5935.29	LOW	SVTYPE=BND;POS=63258560;STRANDS=+-:53;CIPOS=-9,8;CIEND=-9,8;CIPOS95=0,0;CIEND95=0,0;MATEID=316865_2;EVENT=316865;SU=53;PE=1;SR=52;ALG=PROD;AF=0.001026;NSAMP=30;MSQ=141.97;RECLASSIFIED;AC=30;AN=29246;NFAM=29
chr3	63258730	316865_2	N	]chr3:63258560]N	5935.29	LOW	SVTYPE=BND;POS=63258560;STRANDS=+-:53;CIPOS=-9,8;CIEND=-9,8;CIPOS95=0,0;CIEND95=0,0;MATEID=316865_1;EVENT=316865;SECONDARY;SU=53;PE=1;SR=52;ALG=PROD;AF=0.001026;NSAMP=30;MSQ=141.97;RECLASSIFIED;AC=30;AN=29246;NFAM=29
chr3	63271023	70864_1	N	N]chr8:103118279]	37445	LOW	SVTYPE=BND;POS=63271023;STRANDS=++:125;CIPOS=-6,6;CIEND=-6,6;CIPOS95=0,0;CIEND95=0,0;MATEID=70864_2;EVENT=70864;SU=125;PE=0;SR=125;ALG=PROD;AF=0.03105;NSAMP=908;MSQ=24.86;AC=908;AN=29246;NFAM=890
chr3	63276626	316867_1	N	N[chr3:63276902[	8653.55	LOW	SVTYPE=BND;POS=63276626;STRANDS=+-:4;CIPOS=-9,8;CIEND=-9,8;CIPOS95=0,0;CIEND95=0,0;MATEID=316867_2;EVENT=316867;SU=4;PE=0;SR=4;ALG=PROD;AF=0.01108;NSAMP=323;MSQ=14.38;RECLASSIFIED;AC=324;AN=29246;NFAM=320
chr3	63276902	316867_2	N	]chr3:63276626]N	8653.55	LOW	SVTYPE=BND;POS=63276626;STRANDS=+-:4;CIPOS=-9,8;CIEND=-9,8;CIPOS95=0,0;CIEND95=0,0;MATEID=316867_1;EVENT=316867;SECONDARY;SU=4;PE=0;SR=4;ALG=PROD;AF=0.01108;NSAMP=323;MSQ=14.38;RECLASSIFIED;AC=324;AN=29246;NFAM=320
chr3	63284962	583207	N	<INV>	341.78	PASS	SVTYPE=INV;POS=63284962;SVLEN=549;END=63285511;STRANDS=++:14,--:15;CIPOS=-5,2;CIEND=-10,9;CIPOS95=0,0;CIEND95=0,0;SU=29;PE=15;SR=14;ALG=PROD;AF=3.419e-05;NSAMP=1;MSQ=341.78;AC=1;AN=29246;NFAM=1
chr3	63294747	506368_1	N	]chr3:63295081]N	1515.39	LOW	SVTYPE=BND;POS=63294747;STRANDS=-+:188;CIPOS=-4,3;CIEND=-6,4;CIPOS95=0,0;CIEND95=0,0;MATEID=506368_2;EVENT=506368;SU=188;PE=41;SR=147;ALG=PROD;AF=0.0003761;NSAMP=11;MSQ=99.34;RECLASSIFIED;AC=11;AN=29246;NFAM=11
chr3	63295081	506368_2	N	N[chr3:63294747[	1515.39	LOW	SVTYPE=BND;POS=63294747;STRANDS=-+:188;CIPOS=-6,4;CIEND=-4,3;CIPOS95=0,0;CIEND95=0,0;MATEID=506368_1;EVENT=506368;SECONDARY;SU=188;PE=41;SR=147;ALG=PROD;AF=0.0003761;NSAMP=11;MSQ=99.34;RECLASSIFIED;AC=11;AN=29246;NFAM=11
chr3	63300332	66094_1	N	[chr22:28460605[N	1711.19	LOW	SVTYPE=BND;POS=63300332;STRANDS=--:118;CIPOS=-6,5;CIEND=-6,5;CIPOS95=0,0;CIEND95=0,0;MATEID=66094_2;EVENT=66094;SU=118;PE=0;SR=118;ALG=PROD;AF=0.001026;NSAMP=30;MSQ=27.59;AC=30;AN=29246;NFAM=30
chr3	63313675	49818_2	N	]chr2:13288555]N	6502.16	LOW	SVTYPE=BND;POS=63313675;STRANDS=+-:189;IMPRECISE;CIPOS=-724,59;CIEND=-130,528;CIPOS95=-116,59;CIEND95=-125,125;MATEID=49818_1;EVENT=49818;SECONDARY;SU=189;PE=189;SR=0;ALG=SUM;AF=0.00612;NSAMP=179;MSQ=28.92;AC=179;AN=29246;NFAM=175
chr3	63313694	72248_1	N	]chrX:84191584]N	3956.34	LOW	SVTYPE=BND;POS=63313694;STRANDS=-+:12;IMPRECISE;CIPOS=-645,29;CIEND=-30,253;CIPOS95=-122,29;CIEND95=-30,52;MATEID=72248_2;EVENT=72248;SU=12;PE=12;SR=0;ALG=PROD;AF=0.005266;NSAMP=154;MSQ=14.86;AC=154;AN=29246;NFAM=149
chr3	63313727	68959_1	N	N]chr6:66018132]	3008.36	LOW	SVTYPE=BND;POS=63313727;STRANDS=++:30,--:1;IMPRECISE;CIPOS=-20,27;CIEND=-18,200;CIPOS95=-7,7;CIEND95=-18,88;MATEID=68959_2;EVENT=68959;SU=31;PE=31;SR=0;ALG=PROD;AF=0.003727;NSAMP=109;MSQ=18.83;AC=109;AN=29246;NFAM=108
chr3	63313798	66601_1	N	N[chr4:62688182[	163367	LOW	SVTYPE=BND;POS=63313798;STRANDS=+-:450;IMPRECISE;CIPOS=-28,224;CIEND=-89,13;CIPOS95=-8,8;CIEND95=-3,3;MATEID=66601_2;EVENT=66601;SU=450;PE=450;SR=0;ALG=PROD;AF=0.08935;NSAMP=2613;MSQ=35.07;AC=2613;AN=29246;NFAM=2481
chr3	63313878	72249_1	N	N[chrX:84191972[	4007.02	LOW	SVTYPE=BND;POS=63313878;STRANDS=+-:8;IMPRECISE;CIPOS=-30,636;CIEND=-556,29;CIPOS95=-30,174;CIEND95=-116,29;MATEID=72249_2;EVENT=72249;SU=8;PE=8;SR=0;ALG=PROD;AF=0.005573;NSAMP=163;MSQ=15.68;AC=163;AN=29246;NFAM=163
chr3	63313896	49819_2	N	N[chr2:13288601[	15104.7	LOW	SVTYPE=BND;POS=63313896;STRANDS=-+:196;IMPRECISE;CIPOS=-66,715;CIEND=-606,164;CIPOS95=-66,151;CIEND95=-68,68;MATEID=49819_1;EVENT=49819;SECONDARY;SU=196;PE=196;SR=0;ALG=SUM;AF=0.01689;NSAMP=494;MSQ=23.73;AC=494;AN=29246;NFAM=493
chr3	63313962	66600_1	N	]chr4:62688782]N	234546	LOW	SVTYPE=BND;POS=63313962;STRANDS=+-:4,-+:1126;IMPRECISE;CIPOS=-716,384;CIEND=-1001,737;CIPOS95=-129,129;CIEND95=-366,366;MATEID=66600_2;EVENT=66600;SU=1130;PE=1130;SR=0;ALG=SUM;AF=0.1034;NSAMP=3024;MSQ=41.12;RETAINED;AC=3025;AN=29246;NFAM=2841
chr3	63314045	67309_1	N	[chr5:5815949[N	4810.8	LOW	SVTYPE=BND;POS=63314045;STRANDS=--:102;IMPRECISE;CIPOS=-518,134;CIEND=-810,50;CIPOS95=-95,95;CIEND95=-177,50;MATEID=67309_2;EVENT=67309;SU=102;PE=102;SR=0;ALG=SUM;AF=0.005505;NSAMP=161;MSQ=20.15;AC=161;AN=29246;NFAM=161
chr3	63314094	68044_1	N	N[chr5:146174625[	14437.3	LOW	SVTYPE=BND;POS=63314094;STRANDS=+-:12;IMPRECISE;CIPOS=-30,515;CIEND=-313,29;CIPOS95=-30,130;CIEND95=-72,29;MATEID=68044_2;EVENT=68044;SU=12;PE=12;SR=0;ALG=PROD;AF=0.009061;NSAMP=265;MSQ=27.39;AC=265;AN=29246;NFAM=262
chr3	63314190	70967_1	N	N]chr8:127407981]	311.85	LOW	SVTYPE=BND;POS=63314190;STRANDS=++:3,--:1;IMPRECISE;CIPOS=-134,197;CIEND=-10,34;CIPOS95=-124,93;CIEND95=0,25;MATEID=70967_2;EVENT=70967;SU=4;PE=4;SR=0;ALG=PROD;AF=0.0004103;NSAMP=12;MSQ=25.3;AC=12;AN=29246;NFAM=12
chr3	63317475	9727_2	N	N[chr1:237286557[	560356	LOW	SVTYPE=BND;POS=63317475;STRANDS=-+:231;CIPOS=-3,3;CIEND=-3,3;CIPOS95=0,0;CIEND95=0,0;MATEID=9727_1;EVENT=9727;SECONDARY;SU=231;PE=0;SR=231;ALG=PROD;AF=0.2248;NSAMP=6574;MSQ=51.94;AC=6574;AN=29246;NFAM=6226
chr3	63357696	316869	N	<DEL>	967.92	PASS	SVTYPE=DEL;POS=63357696;SVLEN=-1509;END=63359205;STRANDS=+-:45;CIPOS=-25,27;CIEND=-24,21;CIPOS95=0,0;CIEND95=0,0;SU=45;PE=32;SR=13;ALG=PROD;AF=3.419e-05;NSAMP=1;MSQ=695.27;AC=1;AN=29246;NFAM=1
chr3	63364727	506369_1	N	]chr3:123677623]N	21.48	LOW	SVTYPE=BND;POS=63364727;STRANDS=-+:4;CIPOS=-9,8;CIEND=-9,8;CIPOS95=0,0;CIEND95=0,0;MATEID=506369_2;EVENT=506369;SU=4;PE=0;SR=4;ALG=PROD;AF=3.419e-05;NSAMP=1;MSQ=21.48;RECLASSIFIED;AC=1;AN=29246;NFAM=1
chr3	63365353	583208	N	<INV>	476.1	LOW	SVTYPE=INV;POS=63365353;SVLEN=55;END=63365408;STRANDS=++:2,--:2;IMPRECISE;CIPOS=-10,9;CIEND=-1,9;CIPOS95=-3,3;CIEND95=-1,3;SU=4;PE=3;SR=1;ALG=PROD;AF=0.0006839;NSAMP=20;MSQ=17.7;AC=20;AN=29246;NFAM=20
chr3	63375739	67478_1	N	N]chr5:34428768]	16099.4	LOW	SVTYPE=BND;POS=63375739;STRANDS=++:8;CIPOS=-29,28;CIEND=-29,28;CIPOS95=0,0;CIEND95=0,0;MATEID=67478_2;EVENT=67478;SU=8;PE=0;SR=8;ALG=PROD;AF=0.01504;NSAMP=440;MSQ=20.76;AC=440;AN=29246;NFAM=435
chr3	63378918	60427_1	N	]chr10:95993908]N	18.2	LOW	SVTYPE=BND;POS=63378918;STRANDS=-+:4;CIPOS=-9,8;CIEND=-9,8;CIPOS95=0,0;CIEND95=0,0;MATEID=60427_2;EVENT=60427;SU=4;PE=0;SR=4;ALG=PROD;AF=3.419e-05;NSAMP=1;MSQ=17.91;AC=1;AN=29246;NFAM=1
chr3	63386272	316872	N	<DEL>	1339.76	PASS	SVTYPE=DEL;POS=63386272;SVLEN=-2352;END=63388624;STRANDS=+-:36;CIPOS=-2,0;CIEND=-6,9;CIPOS95=0,0;CIEND95=0,0;SU=36;PE=17;SR=19;ALG=PROD;AF=3.419e-05;NSAMP=1;MSQ=791.27;AC=1;AN=29246;NFAM=1
chr3	63386279	506370_1	N	]chr3:63389546]N	123.45	LOW	SVTYPE=BND;POS=63386279;STRANDS=-+:14;IMPRECISE;CIPOS=-10,7;CIEND=-10,9;CIPOS95=-3,0;CIEND95=-3,3;MATEID=506370_2;EVENT=506370;SU=14;PE=13;SR=1;ALG=PROD;AF=3.419e-05;NSAMP=1;MSQ=123.45;RECLASSIFIED;AC=1;AN=29246;NFAM=1
chr3	63386630	9728_2	N	N]chr1:13349323]	3427.27	LOW	SVTYPE=BND;POS=63386630;STRANDS=++:22;CIPOS=-9,8;CIEND=-9,8;CIPOS95=0,0;CIEND95=0,0;MATEID=9728_1;EVENT=9728;SECONDARY;SU=22;PE=0;SR=22;ALG=PROD;AF=0.003283;NSAMP=96;MSQ=28.4;AC=96;AN=29246;NFAM=96
chr3	63386630	9729_2	N	N[chr1:10817948[	6496.57	LOW	SVTYPE=BND;POS=63386630;STRANDS=-+:13;CIPOS=-29,28;CIEND=-29,28;CIPOS95=0,0;CIEND95=0,0;MATEID=9729_1;EVENT=9729;SECONDARY;SU=13;PE=0;SR=13;ALG=PROD;AF=0.006052;NSAMP=177;MSQ=29.85;AC=177;AN=29246;NFAM=177
chr3	63386630	9730_2	N	N]chr1:18359438]	2966.75	LOW	SVTYPE=BND;POS=63386630;STRANDS=++:13;CIPOS=-29,28;CIEND=-29,28;CIPOS95=0,0;CIEND95=0,0;MATEID=9730_1;EVENT=9730;SECONDARY;SU=13;PE=0;SR=13;ALG=PROD;AF=0.002735;NSAMP=80;MSQ=29.01;AC=80;AN=29246;NFAM=80
chr3	63389410	316873_1	N	N[chr3:63389514[	17.66	LOW	SVTYPE=BND;POS=63389410;STRANDS=+-:6;CIPOS=-6,5;CIEND=-6,5;CIPOS95=0,0;CIEND95=0,0;MATEID=316873_2;EVENT=316873;SU=6;PE=0;SR=6;ALG=PROD;AF=3.419e-05;NSAMP=1;MSQ=17.66;RECLASSIFIED;AC=1;AN=29246;NFAM=1
chr3	63389514	316873_2	N	]chr3:63389410]N	17.66	LOW	SVTYPE=BND;POS=63389410;STRANDS=+-:6;CIPOS=-6,5;CIEND=-6,5;CIPOS95=0,0;CIEND95=0,0;MATEID=316873_1;EVENT=316873;SECONDARY;SU=6;PE=0;SR=6;ALG=PROD;AF=3.419e-05;NSAMP=1;MSQ=17.66;RECLASSIFIED;AC=1;AN=29246;NFAM=1
chr3	63389546	506370_2	N	N[chr3:63386279[	123.45	LOW	SVTYPE=BND;POS=63386279;STRANDS=-+:14;IMPRECISE;CIPOS=-10,9;CIEND=-10,7;CIPOS95=-3,3;CIEND95=-3,0;MATEID=506370_1;EVENT=506370;SECONDARY;SU=14;PE=13;SR=1;ALG=PROD;AF=3.419e-05;NSAMP=1;MSQ=123.45;RECLASSIFIED;AC=1;AN=29246;NFAM=1
chr3	63392827	316874	N	<DEL>	638.94	PASS	SVTYPE=DEL;POS=63392827;SVLEN=-2733;END=63395560;STRANDS=+-:30;CIPOS=-10,9;CIEND=-2,0;CIPOS95=0,0;CIEND95=0,0;SU=30;PE=13;SR=17;ALG=PROD;AF=3.419e-05;NSAMP=1;MSQ=638.42;AC=1;AN=29246;NFAM=1
chr3	63396380	316875	N	<DEL>	255.02	PASS	SVTYPE=DEL;POS=63396380;SVLEN=-168;END=63396548;STRANDS=+-:10;CIPOS=-10,9;CIEND=-10,9;CIPOS95=0,0;CIEND95=0,0;SU=10;PE=0;SR=10;ALG=PROD;AF=3.419e-05;NSAMP=1;MSQ=254.74;AC=1;AN=29246;NFAM=1
chr3	63404949	316876_1	N	N[chr3:63405651[	11539	PASS	SVTYPE=BND;POS=63404949;STRANDS=+-:441;CIPOS=-2,4;CIEND=-5,6;CIPOS95=0,0;CIEND95=0,0;MATEID=316876_2;EVENT=316876;SU=441;PE=250;SR=191;ALG=PROD;AF=0.0006155;NSAMP=18;MSQ=549.19;RECLASSIFIED;AC=18;AN=29246;NFAM=18
chr3	63405651	316876_2	N	]chr3:63404949]N	11539	PASS	SVTYPE=BND;POS=63404949;STRANDS=+-:441;CIPOS=-5,6;CIEND=-2,4;CIPOS95=0,0;CIEND95=0,0;MATEID=316876_1;EVENT=316876;SECONDARY;SU=441;PE=250;SR=191;ALG=PROD;AF=0.0006155;NSAMP=18;MSQ=549.19;RECLASSIFIED;AC=18;AN=29246;NFAM=18
chr3	63408194	70608_1	N	N[chr8:51577896[	6023.76	LOW	SVTYPE=BND;POS=63408194;STRANDS=-+:6,+-:99;IMPRECISE;CIPOS=-366,642;CIEND=-762,589;CIPOS95=-180,180;CIEND95=-195,195;MATEID=70608_2;EVENT=70608;SU=105;PE=105;SR=0;ALG=SUM;AF=0.005573;NSAMP=163;MSQ=23.89;AC=163;AN=29246;NFAM=163
chr3	63408285	70609_1	N	]chr8:51578066]N	376.75	LOW	SVTYPE=BND;POS=63408285;STRANDS=-+:16;IMPRECISE;CIPOS=-418,29;CIEND=-30,530;CIPOS95=-76,29;CIEND95=-30,144;MATEID=70609_2;EVENT=70609;SU=16;PE=16;SR=0;ALG=PROD;AF=0.0004787;NSAMP=14;MSQ=18.66;AC=14;AN=29246;NFAM=14
chr3	63408313	70565_1	N	]chr8:41185489]N	1761.47	LOW	SVTYPE=BND;POS=63408313;STRANDS=-+:144;IMPRECISE;CIPOS=-102,16;CIEND=-23,352;CIPOS95=-3,3;CIEND95=-23,33;MATEID=70565_2;EVENT=70565;SU=144;PE=144;SR=0;ALG=PROD;AF=0.001299;NSAMP=38;MSQ=38.53;AC=38;AN=29246;NFAM=38
chr3	63408351	70011_1	N	N[chr7:91712273[	106.73	LOW	SVTYPE=BND;POS=63408351;STRANDS=+-:5;IMPRECISE;CIPOS=-50,540;CIEND=-547,49;CIPOS95=-50,170;CIEND95=-141,49;MATEID=70011_2;EVENT=70011;SU=5;PE=5;SR=0;ALG=PROD;AF=0.000171;NSAMP=5;MSQ=20.74;AC=5;AN=29246;NFAM=5
chr3	63408365	9731_2	N	]chr1:199851046]N	41.86	LOW	SVTYPE=BND;POS=63408365;STRANDS=+-:12;IMPRECISE;CIPOS=-372,46;CIEND=-28,481;CIPOS95=-52,46;CIEND95=-28,149;MATEID=9731_1;EVENT=9731;SECONDARY;SU=12;PE=12;SR=0;ALG=PROD;AF=6.839e-05;NSAMP=2;MSQ=10.84;AC=2;AN=29246;NFAM=2
chr3	63408385	66733_1	N	N]chr4:83521057]	61.29	LOW	SVTYPE=BND;POS=63408385;STRANDS=++:5;IMPRECISE;CIPOS=-28,661;CIEND=-30,526;CIPOS95=-28,155;CIEND95=-30,120;MATEID=66733_2;EVENT=66733;SU=5;PE=5;SR=0;ALG=PROD;AF=3.419e-05;NSAMP=1;MSQ=53.79;AC=1;AN=29246;NFAM=1
chr3	63408385	9732_2	N	N[chr1:23899811[	170258	LOW	SVTYPE=BND;POS=63408385;STRANDS=-+:7;IMPRECISE;CIPOS=-46,49;CIEND=-50,49;CIPOS95=-4,4;CIEND95=-3,3;MATEID=9732_1;EVENT=9732;SECONDARY;SU=7;PE=6;SR=1;ALG=PROD;AF=0.1261;NSAMP=3687;MSQ=26.73;AC=3687;AN=29246;NFAM=3552
chr3	63408393	63609_1	N	]chr16:24317725]N	24.09	LOW	SVTYPE=BND;POS=63408393;STRANDS=-+:4;IMPRECISE;CIPOS=-557,9;CIEND=-10,653;CIPOS95=-121,2;CIEND95=-1,154;MATEID=63609_2;EVENT=63609;SU=4;PE=4;SR=0;ALG=PROD;AF=3.419e-05;NSAMP=1;MSQ=23.87;AC=1;AN=29246;NFAM=1
chr3	63429349	71134_1	N	]chr9:11980098]N	1554.86	PASS	SVTYPE=BND;POS=63429349;STRANDS=-+:92;CIPOS=-23,20;CIEND=-22,20;CIPOS95=0,0;CIEND95=0,0;MATEID=71134_2;EVENT=71134;SU=92;PE=65;SR=27;ALG=PROD;AF=0.0001026;NSAMP=3;MSQ=518.2;AC=3;AN=29246;NFAM=2
chr3	63429918	59909_1	N	N]chr10:79969920]	223.91	LOW	SVTYPE=BND;POS=63429918;STRANDS=++:32;CIPOS=-3,2;CIEND=-10,9;CIPOS95=0,0;CIEND95=0,0;MATEID=59909_2;EVENT=59909;SU=32;PE=22;SR=10;ALG=PROD;AF=3.419e-05;NSAMP=1;MSQ=223.91;AC=1;AN=29246;NFAM=1
chr3	63431396	583209	N	<INV>	97.11	LOW	SVTYPE=INV;POS=63431396;SVLEN=192;END=63431588;STRANDS=++:2,--:2;IMPRECISE;CIPOS=-10,2;CIEND=0,9;CIPOS95=-10,2;CIEND95=0,3;SU=4;PE=4;SR=0;ALG=PROD;AF=0.0001026;NSAMP=3;MSQ=32.18;AC=3;AN=29246;NFAM=3
chr3	63462625	506371	N	<DUP>	200.79	PASS	SVTYPE=DUP;POS=63462625;SVLEN=195;END=63462820;STRANDS=-+:7;CIPOS=-5,4;CIEND=-5,4;CIPOS95=0,0;CIEND95=0,0;SU=7;PE=0;SR=7;ALG=PROD;AF=6.839e-05;NSAMP=2;MSQ=88.12;AC=2;AN=29246;NFAM=1
chr3	63468492	64638_1	N	]chr18:59693006]N	79.97	LOW	SVTYPE=BND;POS=63468492;STRANDS=-+:8;CIPOS=-29,28;CIEND=-29,28;CIPOS95=0,0;CIEND95=0,0;MATEID=64638_2;EVENT=64638;SU=8;PE=0;SR=8;ALG=PROD;AF=0.000171;NSAMP=5;MSQ=15.03;AC=5;AN=29246;NFAM=5
chr3	63468515	49820_2	N	N]chr2:77011573]	204.18	LOW	SVTYPE=BND;POS=63468515;STRANDS=++:29;CIPOS=-9,8;CIEND=-9,8;CIPOS95=0,0;CIEND95=0,0;MATEID=49820_1;EVENT=49820;SECONDARY;SU=29;PE=0;SR=29;ALG=PROD;AF=0.0004445;NSAMP=13;MSQ=10.23;AC=13;AN=29246;NFAM=13
chr3	63476098	316878_1	N	N[chr3:63476394[	1159.84	LOW	SVTYPE=BND;POS=63476098;STRANDS=+-:83;CIPOS=-4,5;CIEND=-6,5;CIPOS95=0,0;CIEND95=0,0;MATEID=316878_2;EVENT=316878;SU=83;PE=0;SR=83;ALG=PROD;AF=0.0009916;NSAMP=29;MSQ=16.19;RECLASSIFIED;AC=29;AN=29246;NFAM=29
chr3	63476394	316878_2	N	]chr3:63476098]N	1159.84	LOW	SVTYPE=BND;POS=63476098;STRANDS=+-:83;CIPOS=-6,5;CIEND=-4,5;CIPOS95=0,0;CIEND95=0,0;MATEID=316878_1;EVENT=316878;SECONDARY;SU=83;PE=0;SR=83;ALG=PROD;AF=0.0009916;NSAMP=29;MSQ=16.19;RECLASSIFIED;AC=29;AN=29246;NFAM=29
chr3	63476956	506372	N	<DUP>	287.32	PASS	SVTYPE=DUP;POS=63476956;SVLEN=1794;END=63478750;STRANDS=-+:27;CIPOS=-10,9;CIEND=-2,1;CIPOS95=0,0;CIEND95=0,0;SU=27;PE=13;SR=14;ALG=PROD;AF=3.419e-05;NSAMP=1;MSQ=286.77;AC=1;AN=29246;NFAM=1
chr3	63479447	582189_2	N	[chr3:15294291[N	1512.43	LOW	SVTYPE=BND;POS=63479447;STRANDS=--:4;CIPOS=-9,8;CIEND=-9,8;CIPOS95=0,0;CIEND95=0,0;MATEID=582189_1;EVENT=582189;SECONDARY;SU=4;PE=0;SR=4;ALG=PROD;AF=0.001539;NSAMP=45;MSQ=23.79;AC=45;AN=29246;NFAM=44
chr3	63483834	71827_1	N	]chrX:11713316]N	11429.6	LOW	SVTYPE=BND;POS=63483834;STRANDS=-+:33;IMPRECISE;CIPOS=-312,49;CIEND=-8,505;CIPOS95=-23,23;CIEND95=-8,89;MATEID=71827_2;EVENT=71827;SU=33;PE=33;SR=0;ALG=PROD;AF=0.007488;NSAMP=219;MSQ=33.48;AC=219;AN=29246;NFAM=216
chr3	63494414	49823_2	N	N]chr2:167876120]	502.66	LOW	SVTYPE=BND;POS=63494414;STRANDS=++:4;IMPRECISE;CIPOS=-30,540;CIEND=-30,704;CIPOS95=-30,135;CIEND95=-30,244;MATEID=49823_1;EVENT=49823;SECONDARY;SU=4;PE=4;SR=0;ALG=PROD;AF=0.0008548;NSAMP=25;MSQ=12.53;AC=25;AN=29246;NFAM=25
chr3	63494424	49822_2	N	N[chr2:114110331[	326.71	LOW	SVTYPE=BND;POS=63494424;STRANDS=-+:12;IMPRECISE;CIPOS=-50,403;CIEND=-517,27;CIPOS95=-50,59;CIEND95=-120,27;MATEID=49822_1;EVENT=49822;SECONDARY;SU=12;PE=12;SR=0;ALG=PROD;AF=0.0006155;NSAMP=18;MSQ=15.05;AC=18;AN=29246;NFAM=18
chr3	63494426	67622_1	N	N]chr5:62435226]	1797.6	LOW	SVTYPE=BND;POS=63494426;STRANDS=++:31;IMPRECISE;CIPOS=-63,622;CIEND=-52,803;CIPOS95=-63,142;CIEND95=-52,166;MATEID=67622_2;EVENT=67622;SU=31;PE=31;SR=0;ALG=SUM;AF=0.001675;NSAMP=49;MSQ=29.59;AC=49;AN=29246;NFAM=49
chr3	63494485	49821_2	N	]chr2:114110485]N	419.54	LOW	SVTYPE=BND;POS=63494485;STRANDS=+-:17;IMPRECISE;CIPOS=-697,60;CIEND=-56,715;CIPOS95=-158,60;CIEND95=-56,175;MATEID=49821_1;EVENT=49821;SECONDARY;SU=17;PE=17;SR=0;ALG=SUM;AF=0.0005471;NSAMP=16;MSQ=22.64;AC=16;AN=29246;NFAM=16
chr3	63494486	72409_1	N	N[chrX:118784164[	111.49	LOW	SVTYPE=BND;POS=63494486;STRANDS=+-:8;IMPRECISE;CIPOS=-28,554;CIEND=-399,29;CIPOS95=-28,143;CIEND95=-72,29;MATEID=72409_2;EVENT=72409;SU=8;PE=8;SR=0;ALG=PROD;AF=0.0001368;NSAMP=4;MSQ=25.23;AC=4;AN=29246;NFAM=4
chr3	63494517	67621_1	N	[chr5:62435059[N	2244.01	LOW	SVTYPE=BND;POS=63494517;STRANDS=--:88;IMPRECISE;CIPOS=-677,124;CIEND=-797,53;CIPOS95=-126,124;CIEND95=-163,53;MATEID=67621_2;EVENT=67621;SU=88;PE=88;SR=0;ALG=SUM;AF=0.002017;NSAMP=59;MSQ=31.49;AC=59;AN=29246;NFAM=59
chr3	63494524	61863_1	N	N]chr12:87571049]	120.15	LOW	SVTYPE=BND;POS=63494524;STRANDS=++:4;CIPOS=-9,8;CIEND=-9,8;CIPOS95=0,0;CIEND95=0,0;MATEID=61863_2;EVENT=61863;SU=4;PE=0;SR=4;ALG=PROD;AF=0.0001368;NSAMP=4;MSQ=28.13;AC=4;AN=29246;NFAM=4
chr3	63506081	71101_1	N	[chr9:4656466[N	388.89	LOW	SVTYPE=BND;POS=63506081;STRANDS=--:23;CIPOS=-9,8;CIEND=-9,8;CIPOS95=0,0;CIEND95=0,0;MATEID=71101_2;EVENT=71101;SU=23;PE=0;SR=23;ALG=PROD;AF=0.0003077;NSAMP=9;MSQ=41.57;AC=9;AN=29246;NFAM=9
chr3	63509128	316879_1	N	N[chr3:63509288[	3169.15	LOW	SVTYPE=BND;POS=63509128;STRANDS=+-:9;CIPOS=-4,3;CIEND=-4,3;CIPOS95=0,0;CIEND95=0,0;MATEID=316879_2;EVENT=316879;SU=9;PE=0;SR=9;ALG=PROD;AF=0.003693;NSAMP=108;MSQ=21.75;RECLASSIFIED;AC=108;AN=29246;NFAM=107
chr3	63509288	316879_2	N	]chr3:63509128]N	3169.15	LOW	SVTYPE=BND;POS=63509128;STRANDS=+-:9;CIPOS=-4,3;CIEND=-4,3;CIPOS95=0,0;CIEND95=0,0;MATEID=316879_1;EVENT=316879;SECONDARY;SU=9;PE=0;SR=9;ALG=PROD;AF=0.003693;NSAMP=108;MSQ=21.75;RECLASSIFIED;AC=108;AN=29246;NFAM=107
chr3	63510935	49824_2	N	N]chr2:17115953]	28283.2	LOW	SVTYPE=BND;POS=63510935;STRANDS=++:699;CIPOS=-1,1;CIEND=-4,0;CIPOS95=0,0;CIEND95=0,0;MATEID=49824_1;EVENT=49824;SECONDARY;SU=699;PE=0;SR=699;ALG=PROD;AF=0.01559;NSAMP=456;MSQ=33.04;AC=456;AN=29246;NFAM=451
chr3	63529875	316880	N	<DEL>	476.61	PASS	SVTYPE=DEL;POS=63529875;SVLEN=-6252;END=63536127;STRANDS=+-:11;IMPRECISE;CIPOS=-3,0;CIEND=-4,3;CIPOS95=0,1;CIEND95=0,0;SU=11;PE=0;SR=11;ALG=PROD;AF=3.419e-05;NSAMP=1;MSQ=476.61;AC=1;AN=29246;NFAM=1
chr3	63540931	66901_1	N	]chr4:125584279]N	146.8	LOW	SVTYPE=BND;POS=63540931;STRANDS=-+:4;CIPOS=-9,8;CIEND=-9,8;CIPOS95=0,0;CIEND95=0,0;MATEID=66901_2;EVENT=66901;SU=4;PE=0;SR=4;ALG=PROD;AF=0.0002735;NSAMP=8;MSQ=11.69;AC=8;AN=29246;NFAM=8
chr3	63540931	68083_1	N	]chr5:154587506]N	519.99	LOW	SVTYPE=BND;POS=63540931;STRANDS=-+:37;CIPOS=-9,8;CIEND=-9,8;CIPOS95=0,0;CIEND95=0,0;MATEID=68083_2;EVENT=68083;SU=37;PE=0;SR=37;ALG=PROD;AF=0.0005813;NSAMP=17;MSQ=21.57;AC=17;AN=29246;NFAM=17
chr3	63540961	49825_2	N	N[chr2:30323084[	54895.4	LOW	SVTYPE=BND;POS=63540961;STRANDS=-+:8;CIPOS=-29,28;CIEND=-29,28;CIPOS95=0,0;CIEND95=0,0;MATEID=49825_1;EVENT=49825;SECONDARY;SU=8;PE=0;SR=8;ALG=PROD;AF=0.03874;NSAMP=1133;MSQ=28.99;AC=1133;AN=29246;NFAM=1112
chr3	63542019	316881	N	<DEL>	199.67	PASS	SVTYPE=DEL;POS=63542019;SVLEN=-101;END=63542120;STRANDS=+-:8;CIPOS=-10,9;CIEND=-10,9;CIPOS95=0,0;CIEND95=0,0;SU=8;PE=0;SR=8;ALG=PROD;AF=3.419e-05;NSAMP=1;MSQ=194.81;AC=1;AN=29246;NFAM=1
chr3	63544904	316882	N	<DEL>	112.68	PASS	SVTYPE=DEL;POS=63544904;SVLEN=-131;END=63545035;STRANDS=+-:5;IMPRECISE;CIPOS=-10,9;CIEND=-7,7;CIPOS95=0,0;CIEND95=0,1;SU=5;PE=0;SR=5;ALG=PROD;AF=3.419e-05;NSAMP=1;MSQ=110.84;AC=1;AN=29246;NFAM=1
chr3	63593355	506373	N	<DUP>	176.69	PASS	SVTYPE=DUP;POS=63593355;SVLEN=176;END=63593531;STRANDS=-+:22;CIPOS=-23,25;CIEND=-26,23;CIPOS95=0,0;CIEND95=0,0;SU=22;PE=0;SR=22;ALG=PROD;AF=0.0001026;NSAMP=3;MSQ=55.7;AC=3;AN=29246;NFAM=3
chr3	63595718	49826_2	N	]chr2:184531549]N	1215.24	LOW	SVTYPE=BND;POS=63595718;STRANDS=+-:8;IMPRECISE;CIPOS=-540,29;CIEND=-30,411;CIPOS95=-161,29;CIEND95=-30,67;MATEID=49826_1;EVENT=49826;SECONDARY;SU=8;PE=8;SR=0;ALG=PROD;AF=0.001573;NSAMP=46;MSQ=18.68;AC=46;AN=29244;NFAM=46
chr3	63628431	316883_1	N	N[chr3:63628486[	4036.69	LOW	SVTYPE=BND;POS=63628431;STRANDS=+-:139;CIPOS=-4,4;CIEND=-4,4;CIPOS95=0,0;CIEND95=0,0;MATEID=316883_2;EVENT=316883;SU=139;PE=1;SR=138;ALG=PROD;AF=0.0008206;NSAMP=24;MSQ=140.6;RECLASSIFIED;AC=24;AN=29246;NFAM=24
chr3	63628486	316883_2	N	]chr3:63628431]N	4036.69	LOW	SVTYPE=BND;POS=63628431;STRANDS=+-:139;CIPOS=-4,4;CIEND=-4,4;CIPOS95=0,0;CIEND95=0,0;MATEID=316883_1;EVENT=316883;SECONDARY;SU=139;PE=1;SR=138;ALG=PROD;AF=0.0008206;NSAMP=24;MSQ=140.6;RECLASSIFIED;AC=24;AN=29246;NFAM=24
chr3	63632232	65280_1	N	N[chr20:14619477[	306.77	LOW	SVTYPE=BND;POS=63632232;STRANDS=+-:8;CIPOS=-30,29;CIEND=-30,29;CIPOS95=0,0;CIEND95=0,0;MATEID=65280_2;EVENT=65280;SU=8;PE=4;SR=4;ALG=PROD;AF=0.0005471;NSAMP=16;MSQ=9.66;AC=16;AN=29246;NFAM=16
chr3	63647686	71542_1	N	[chr9:110003686[N	436.8	LOW	SVTYPE=BND;POS=63647686;STRANDS=--:9;IMPRECISE;CIPOS=-382,29;CIEND=-377,33;CIPOS95=-56,29;CIEND95=-104,33;MATEID=71542_2;EVENT=71542;SU=9;PE=9;SR=0;ALG=PROD;AF=0.0002735;NSAMP=8;MSQ=48.39;AC=8;AN=29246;NFAM=8
chr3	63648086	71543_1	N	N]chr9:110003100]	86.75	LOW	SVTYPE=BND;POS=63648086;STRANDS=++:4;IMPRECISE;CIPOS=-50,649;CIEND=-50,608;CIPOS95=-50,198;CIEND95=-50,192;MATEID=71543_2;EVENT=71543;SU=4;PE=4;SR=0;ALG=PROD;AF=0.0001026;NSAMP=3;MSQ=7.77;AC=3;AN=29246;NFAM=3
chr3	63650139	316885_1	N	N[chr3:63699120[	61293.9	LOW	SVTYPE=BND;POS=63650139;STRANDS=+-:2407;CIPOS=-23,51;CIEND=-86,9;CIPOS95=0,0;CIEND95=0,0;MATEID=316885_2;EVENT=316885;SU=2407;PE=2407;SR=0;ALG=PROD;AF=0.01768;NSAMP=517;MSQ=100.34;RECLASSIFIED;AC=517;AN=29246;NFAM=506
chr3	63650428	506374_1	N	]chr3:63699547]N	32569.1	LOW	SVTYPE=BND;POS=63650428;STRANDS=-+:3771;IMPRECISE;CIPOS=-54,13;CIEND=-5,65;CIPOS95=0,0;CIEND95=-3,3;MATEID=506374_2;EVENT=506374;SU=3771;PE=3771;SR=0;ALG=PROD;AF=0.01614;NSAMP=471;MSQ=56.29;RECLASSIFIED;AC=472;AN=29246;NFAM=460
chr3	63650951	69940_1	N	]chr7:77640026]N	80.84	LOW	SVTYPE=BND;POS=63650951;STRANDS=-+:5;IMPRECISE;CIPOS=-529,9;CIEND=-10,471;CIPOS95=-163,0;CIEND95=-1,155;MATEID=69940_2;EVENT=69940;SU=5;PE=5;SR=0;ALG=PROD;AF=3.419e-05;NSAMP=1;MSQ=80.84;AC=1;AN=29246;NFAM=1
chr3	63650962	69939_1	N	N[chr7:77537084[	425.56	LOW	SVTYPE=BND;POS=63650962;STRANDS=+-:33;CIPOS=-23,24;CIEND=-26,25;CIPOS95=0,0;CIEND95=0,0;MATEID=69939_2;EVENT=69939;SU=33;PE=21;SR=12;ALG=PROD;AF=6.839e-05;NSAMP=2;MSQ=212.78;AC=2;AN=29246;NFAM=1
chr3	63679574	316887	N	<DEL>	461.38	PASS	SVTYPE=DEL;POS=63679574;SVLEN=-6541;END=63686115;STRANDS=+-:22;CIPOS=-10,9;CIEND=-10,9;CIPOS95=0,0;CIEND95=0,0;SU=22;PE=15;SR=7;ALG=PROD;AF=3.419e-05;NSAMP=1;MSQ=461.38;AC=1;AN=29246;NFAM=1
chr3	63683019	316888_1	N	N[chr3:63684610[	8640.93	PASS	SVTYPE=BND;POS=63683019;STRANDS=+-:416;CIPOS=-2,2;CIEND=-3,2;CIPOS95=0,0;CIEND95=0,0;MATEID=316888_2;EVENT=316888;SU=416;PE=204;SR=212;ALG=PROD;AF=0.0007864;NSAMP=23;MSQ=300.12;RECLASSIFIED;AC=23;AN=29246;NFAM=22
chr3	63684459	316889	N	<DEL>	239.52	PASS	SVTYPE=DEL;POS=63684459;SVLEN=-5404;END=63689863;STRANDS=+-:13;CIPOS=-5,7;CIEND=-10,9;CIPOS95=0,0;CIEND95=0,0;SU=13;PE=9;SR=4;ALG=PROD;AF=3.419e-05;NSAMP=1;MSQ=239.52;AC=1;AN=29246;NFAM=1
chr3	63684610	316888_2	N	]chr3:63683019]N	8640.93	PASS	SVTYPE=BND;POS=63683019;STRANDS=+-:416;CIPOS=-3,2;CIEND=-2,2;CIPOS95=0,0;CIEND95=0,0;MATEID=316888_1;EVENT=316888;SECONDARY;SU=416;PE=204;SR=212;ALG=PROD;AF=0.0007864;NSAMP=23;MSQ=300.12;RECLASSIFIED;AC=23;AN=29246;NFAM=22
chr3	63691333	316890	N	<DEL>	305.39	PASS	SVTYPE=DEL;POS=63691333;SVLEN=-6860;END=63698193;STRANDS=+-:15;IMPRECISE;CIPOS=-26,394;CIEND=-315,29;CIPOS95=-26,85;CIEND95=-44,29;SU=15;PE=15;SR=0;ALG=PROD;AF=6.839e-05;NSAMP=2;MSQ=152.69;AC=2;AN=29246;NFAM=2
chr3	63697634	506375_1	N	]chr3:98410037]N	18307.4	LOW	SVTYPE=BND;POS=63697634;STRANDS=-+:1680;IMPRECISE;CIPOS=-105,9;CIEND=-9,107;CIPOS95=-4,4;CIEND95=-1,1;MATEID=506375_2;EVENT=506375;SU=1680;PE=1680;SR=0;ALG=PROD;AF=0.007762;NSAMP=226;MSQ=60.86;RECLASSIFIED;AC=227;AN=29246;NFAM=224
chr3	63698055	316891_1	N	N[chr3:98410330[	24894.5	LOW	SVTYPE=BND;POS=63698055;STRANDS=+-:1422;IMPRECISE;CIPOS=-10,122;CIEND=-88,8;CIPOS95=-2,2;CIEND95=-2,2;MATEID=316891_2;EVENT=316891;SU=1422;PE=1422;SR=0;ALG=PROD;AF=0.007146;NSAMP=209;MSQ=90.22;RECLASSIFIED;AC=209;AN=29246;NFAM=206
chr3	63699120	316885_2	N	]chr3:63650139]N	61293.9	LOW	SVTYPE=BND;POS=63650139;STRANDS=+-:2407;CIPOS=-86,9;CIEND=-23,51;CIPOS95=0,0;CIEND95=0,0;MATEID=316885_1;EVENT=316885;SECONDARY;SU=2407;PE=2407;SR=0;ALG=PROD;AF=0.01768;NSAMP=517;MSQ=100.34;RECLASSIFIED;AC=517;AN=29246;NFAM=506
chr3	63699547	506374_2	N	N[chr3:63650428[	32569.1	LOW	SVTYPE=BND;POS=63650428;STRANDS=-+:3771;IMPRECISE;CIPOS=-5,65;CIEND=-54,13;CIPOS95=-3,3;CIEND95=0,0;MATEID=506374_1;EVENT=506374;SECONDARY;SU=3771;PE=3771;SR=0;ALG=PROD;AF=0.01614;NSAMP=471;MSQ=56.29;RECLASSIFIED;AC=472;AN=29246;NFAM=460
chr3	63708070	49827_2	N	]chr2:178327083]N	46562.6	LOW	SVTYPE=BND;POS=63708070;STRANDS=+-:5608;CIPOS=0,0;CIEND=0,0;CIPOS95=0,0;CIEND95=0,0;MATEID=49827_1;EVENT=49827;SECONDARY;SU=5608;PE=3183;SR=2425;ALG=PROD;AF=0.01063;NSAMP=311;MSQ=128.14;AC=311;AN=29246;NFAM=307
chr3	63708280	49828_2	N	N[chr2:178327086[	81313.6	LOW	SVTYPE=BND;POS=63708280;STRANDS=-+:4837;CIPOS=0,0;CIEND=0,0;CIPOS95=0,0;CIEND95=0,0;MATEID=49828_1;EVENT=49828;SECONDARY;SU=4837;PE=3152;SR=1685;ALG=PROD;AF=0.01074;NSAMP=314;MSQ=222.44;AC=314;AN=29246;NFAM=309
chr3	63709716	316892_1	N	N[chr3:63717005[	10842.8	PASS	SVTYPE=BND;POS=63709716;STRANDS=+-:458;CIPOS=-3,2;CIEND=-3,1;CIPOS95=0,0;CIEND95=0,0;MATEID=316892_2;EVENT=316892;SU=458;PE=283;SR=175;ALG=PROD;AF=0.0008206;NSAMP=24;MSQ=451.79;RECLASSIFIED;AC=24;AN=29246;NFAM=24
chr3	63717005	316892_2	N	]chr3:63709716]N	10842.8	PASS	SVTYPE=BND;POS=63709716;STRANDS=+-:458;CIPOS=-3,1;CIEND=-3,2;CIPOS95=0,0;CIEND95=0,0;MATEID=316892_1;EVENT=316892;SECONDARY;SU=458;PE=283;SR=175;ALG=PROD;AF=0.0008206;NSAMP=24;MSQ=451.79;RECLASSIFIED;AC=24;AN=29246;NFAM=24
chr3	63750602	316893	N	<DEL>	57009.8	PASS	SVTYPE=DEL;POS=63750602;SVLEN=-2112;END=63752714;STRANDS=+-:2329;CIPOS=-1,0;CIEND=-1,0;CIPOS95=0,0;CIEND95=0,0;SU=2329;PE=1575;SR=754;ALG=PROD;AF=0.003624;NSAMP=106;MSQ=459.87;AC=106;AN=29246;NFAM=104
chr3	63754590	316894	N	<DEL>	432.39	PASS	SVTYPE=DEL;POS=63754590;SVLEN=-2922;END=63757512;STRANDS=+-:21;IMPRECISE;CIPOS=-30,400;CIEND=-474,29;CIPOS95=-30,92;CIEND95=-92,29;SU=21;PE=21;SR=0;ALG=SUM;AF=3.419e-05;NSAMP=1;MSQ=203.83;AC=1;AN=29246;NFAM=1
chr3	63756677	60334_1	N	]chr10:74274748]N	145281	LOW	SVTYPE=BND;POS=63756677;STRANDS=-+:25;CIPOS=-10,28;CIEND=-10,9;CIPOS95=0,0;CIEND95=0,0;MATEID=60334_2;EVENT=60334;SU=25;PE=12;SR=13;ALG=PROD;AF=0.09912;NSAMP=2896;MSQ=29.24;AC=2899;AN=29246;NFAM=2754
chr3	63756683	9733_2	N	]chr1:5214514]N	16423.6	LOW	SVTYPE=BND;POS=63756683;STRANDS=+-:586;IMPRECISE;CIPOS=-866,53;CIEND=-278,700;CIPOS95=-167,53;CIEND95=-109,109;MATEID=9733_1;EVENT=9733;SECONDARY;SU=586;PE=585;SR=1;ALG=SUM;AF=0.01576;NSAMP=461;MSQ=24.54;AC=461;AN=29246;NFAM=458
chr3	63756740	64460_1	N	N]chr18:10886498]	33551.6	LOW	SVTYPE=BND;POS=63756740;STRANDS=++:4;CIPOS=-9,8;CIEND=-9,8;CIPOS95=0,0;CIEND95=0,0;MATEID=64460_2;EVENT=64460;SU=4;PE=0;SR=4;ALG=PROD;AF=0.03823;NSAMP=1114;MSQ=19.48;AC=1118;AN=29246;NFAM=1098
chr3	63758841	316895_1	N	N[chr3:63758912[	362.47	LOW	SVTYPE=BND;POS=63758841;STRANDS=+-:16;CIPOS=-24,23;CIEND=-24,23;CIPOS95=0,0;CIEND95=0,0;MATEID=316895_2;EVENT=316895;SU=16;PE=0;SR=16;ALG=PROD;AF=3.419e-05;NSAMP=1;MSQ=203.64;RECLASSIFIED;AC=1;AN=29246;NFAM=1
chr3	63758912	316895_2	N	]chr3:63758841]N	362.47	LOW	SVTYPE=BND;POS=63758841;STRANDS=+-:16;CIPOS=-24,23;CIEND=-24,23;CIPOS95=0,0;CIEND95=0,0;MATEID=316895_1;EVENT=316895;SECONDARY;SU=16;PE=0;SR=16;ALG=PROD;AF=3.419e-05;NSAMP=1;MSQ=203.64;RECLASSIFIED;AC=1;AN=29246;NFAM=1
chr3	63764045	583046_2	N	[chr3:53413473[N	1239.53	LOW	SVTYPE=BND;POS=63764045;STRANDS=--:6;CIPOS=-6,5;CIEND=-6,5;CIPOS95=0,0;CIEND95=0,0;MATEID=583046_1;EVENT=583046;SECONDARY;SU=6;PE=0;SR=6;ALG=PROD;AF=0.001539;NSAMP=45;MSQ=16.2;AC=45;AN=29246;NFAM=45
chr3	63764153	68564_1	N	]chr6:43958660]N	440293	LOW	SVTYPE=BND;POS=63764153;STRANDS=-+:12;CIPOS=-47,48;CIEND=-49,48;CIPOS95=0,0;CIEND95=0,0;MATEID=68564_2;EVENT=68564;SU=12;PE=1;SR=11;ALG=PROD;AF=0.2504;NSAMP=7323;MSQ=38.51;AC=7323;AN=29246;NFAM=7011
chr3	63765531	506376	N	<DUP>	81.58	PASS	SVTYPE=DUP;POS=63765531;SVLEN=5704;END=63771235;STRANDS=-+:7;IMPRECISE;CIPOS=-653,9;CIEND=-10,511;CIPOS95=-104,2;CIEND95=-2,102;SU=7;PE=7;SR=0;ALG=PROD;AF=3.419e-05;NSAMP=1;MSQ=79.51;AC=1;AN=29246;NFAM=1
chr3	63791761	70725_1	N	N]chr8:72881799]	89.99	LOW	SVTYPE=BND;POS=63791761;STRANDS=++:20;CIPOS=-30,21;CIEND=-23,21;CIPOS95=0,0;CIEND95=0,0;MATEID=70725_2;EVENT=70725;SU=20;PE=7;SR=13;ALG=PROD;AF=3.419e-05;NSAMP=1;MSQ=89.41;AC=1;AN=29246;NFAM=1
chr3	63794298	316897_1	N	N[chr3:63794600[	20382	PASS	SVTYPE=BND;POS=63794298;STRANDS=+-:597;CIPOS=-1,1;CIEND=-1,1;CIPOS95=0,0;CIEND95=0,0;MATEID=316897_2;EVENT=316897;SU=597;PE=40;SR=557;ALG=PROD;AF=0.0006839;NSAMP=20;MSQ=286.31;RECLASSIFIED;AC=20;AN=29246;NFAM=20
chr3	63794600	316897_2	N	]chr3:63794298]N	20382	PASS	SVTYPE=BND;POS=63794298;STRANDS=+-:597;CIPOS=-1,1;CIEND=-1,1;CIPOS95=0,0;CIEND95=0,0;MATEID=316897_1;EVENT=316897;SECONDARY;SU=597;PE=40;SR=557;ALG=PROD;AF=0.0006839;NSAMP=20;MSQ=286.31;RECLASSIFIED;AC=20;AN=29246;NFAM=20
chr3	63807202	583211_1	N	N]chr3:63807794]	6.73	LOW	SVTYPE=BND;POS=63807202;STRANDS=++:6;IMPRECISE;CIPOS=-10,281;CIEND=-10,322;CIPOS95=-2,58;CIEND95=-2,79;MATEID=583211_2;EVENT=583211;SU=6;PE=6;SR=0;ALG=PROD;AF=3.419e-05;NSAMP=1;MSQ=6.73;AC=1;AN=29246;NFAM=1
chr3	63807794	583211_2	N	N]chr3:63807202]	6.73	LOW	SVTYPE=BND;POS=63807794;STRANDS=++:6;IMPRECISE;CIPOS=-10,322;CIEND=-10,281;CIPOS95=-2,79;CIEND95=-2,58;MATEID=583211_1;EVENT=583211;SECONDARY;SU=6;PE=6;SR=0;ALG=PROD;AF=3.419e-05;NSAMP=1;MSQ=6.73;AC=1;AN=29246;NFAM=1
chr3	63816530	316899_1	N	N[chr3:63816824[	2378.36	LOW	SVTYPE=BND;POS=63816530;STRANDS=+-:119;CIPOS=-6,5;CIEND=-6,5;CIPOS95=0,0;CIEND95=0,0;MATEID=316899_2;EVENT=316899;SU=119;PE=0;SR=119;ALG=PROD;AF=0.002291;NSAMP=67;MSQ=34.94;RECLASSIFIED;AC=67;AN=29246;NFAM=67
chr3	63816809	316900_1	N	N[chr3:63818257[	13926.7	PASS	SVTYPE=BND;POS=63816809;STRANDS=+-:523;CIPOS=-6,8;CIEND=-4,2;CIPOS95=0,0;CIEND95=0,0;MATEID=316900_2;EVENT=316900;SU=523;PE=444;SR=79;ALG=PROD;AF=0.001402;NSAMP=41;MSQ=307.88;RECLASSIFIED;AC=41;AN=29246;NFAM=40
chr3	63816824	316899_2	N	]chr3:63816530]N	2378.36	LOW	SVTYPE=BND;POS=63816530;STRANDS=+-:119;CIPOS=-6,5;CIEND=-6,5;CIPOS95=0,0;CIEND95=0,0;MATEID=316899_1;EVENT=316899;SECONDARY;SU=119;PE=0;SR=119;ALG=PROD;AF=0.002291;NSAMP=67;MSQ=34.94;RECLASSIFIED;AC=67;AN=29246;NFAM=67
chr3	63818257	316900_2	N	]chr3:63816809]N	13926.7	PASS	SVTYPE=BND;POS=63816809;STRANDS=+-:523;CIPOS=-4,2;CIEND=-6,8;CIPOS95=0,0;CIEND95=0,0;MATEID=316900_1;EVENT=316900;SECONDARY;SU=523;PE=444;SR=79;ALG=PROD;AF=0.001402;NSAMP=41;MSQ=307.88;RECLASSIFIED;AC=41;AN=29246;NFAM=40
chr3	63821504	316901	N	<DEL>	190.78	PASS	SVTYPE=DEL;POS=63821504;SVLEN=-3943;END=63825447;STRANDS=+-:8;IMPRECISE;CIPOS=-10,9;CIEND=-10,6;CIPOS95=-1,1;CIEND95=-3,0;SU=8;PE=6;SR=2;ALG=PROD;AF=3.419e-05;NSAMP=1;MSQ=188.74;AC=1;AN=29246;NFAM=1
chr3	63823785	67899_1	N	]chr5:117672383]N	29.83	LOW	SVTYPE=BND;POS=63823785;STRANDS=-+:4;IMPRECISE;CIPOS=-9,8;CIEND=-8,9;CIPOS95=0,0;CIEND95=0,2;MATEID=67899_2;EVENT=67899;SU=4;PE=0;SR=4;ALG=PROD;AF=3.419e-05;NSAMP=1;MSQ=29.81;AC=1;AN=29246;NFAM=1
chr3	63832080	506377	N	<DUP>	74.97	PASS	SVTYPE=DUP;POS=63832080;SVLEN=17230;END=63849310;STRANDS=-+:9;IMPRECISE;CIPOS=-347,9;CIEND=-10,287;CIPOS95=-90,0;CIEND95=-1,62;SU=9;PE=9;SR=0;ALG=PROD;AF=3.419e-05;NSAMP=1;MSQ=74.59;AC=1;AN=29246;NFAM=1
chr3	63843713	316903	N	<DEL>	185.79	PASS	SVTYPE=DEL;POS=63843713;SVLEN=-9931;END=63853644;STRANDS=+-:10;IMPRECISE;CIPOS=-10,276;CIEND=-267,9;CIPOS95=-2,62;CIEND95=-53,3;SU=10;PE=10;SR=0;ALG=PROD;AF=3.419e-05;NSAMP=1;MSQ=185.79;AC=1;AN=29246;NFAM=1
chr3	63854718	64861_1	N	]chr19:15817142]N	797602	LOW	SVTYPE=BND;POS=63854718;STRANDS=-+:4;IMPRECISE;CIPOS=-10,8;CIEND=-10,9;CIPOS95=-1,0;CIEND95=-1,1;MATEID=64861_2;EVENT=64861;SU=4;PE=2;SR=2;ALG=PROD;AF=0.1979;NSAMP=5789;MSQ=87.13;AC=5789;AN=29246;NFAM=5571
chr3	63860084	316904_1	N	N[chr3:63860263[	21.53	LOW	SVTYPE=BND;POS=63860084;STRANDS=+-:5;IMPRECISE;CIPOS=-2,9;CIEND=-10,9;CIPOS95=0,1;CIEND95=0,0;MATEID=316904_2;EVENT=316904;SU=5;PE=0;SR=5;ALG=PROD;AF=6.839e-05;NSAMP=2;MSQ=8.06;RECLASSIFIED;AC=2;AN=29246;NFAM=2
chr3	63860263	316904_2	N	]chr3:63860084]N	21.53	LOW	SVTYPE=BND;POS=63860084;STRANDS=+-:5;IMPRECISE;CIPOS=-10,9;CIEND=-2,9;CIPOS95=0,0;CIEND95=0,1;MATEID=316904_1;EVENT=316904;SECONDARY;SU=5;PE=0;SR=5;ALG=PROD;AF=6.839e-05;NSAMP=2;MSQ=8.06;RECLASSIFIED;AC=2;AN=29246;NFAM=2
chr3	63874795	506378_1	N	]chr3:63876139]N	95.98	LOW	SVTYPE=BND;POS=63874795;STRANDS=-+:16;CIPOS=-10,9;CIEND=-5,4;CIPOS95=0,0;CIEND95=0,0;MATEID=506378_2;EVENT=506378;SU=16;PE=9;SR=7;ALG=PROD;AF=3.419e-05;NSAMP=1;MSQ=95.98;RECLASSIFIED;AC=1;AN=29246;NFAM=1
chr3	63874992	316905_1	N	N[chr3:63876158[	509.22	PASS	SVTYPE=BND;POS=63874992;STRANDS=+-:14;CIPOS=-10,8;CIEND=-3,2;CIPOS95=0,0;CIEND95=0,0;MATEID=316905_2;EVENT=316905;SU=14;PE=0;SR=14;ALG=PROD;AF=3.419e-05;NSAMP=1;MSQ=509.22;RECLASSIFIED;AC=1;AN=29246;NFAM=1
chr3	63876139	506378_2	N	N[chr3:63874795[	95.98	LOW	SVTYPE=BND;POS=63874795;STRANDS=-+:16;CIPOS=-5,4;CIEND=-10,9;CIPOS95=0,0;CIEND95=0,0;MATEID=506378_1;EVENT=506378;SECONDARY;SU=16;PE=9;SR=7;ALG=PROD;AF=3.419e-05;NSAMP=1;MSQ=95.98;RECLASSIFIED;AC=1;AN=29246;NFAM=1
chr3	63876158	316905_2	N	]chr3:63874992]N	509.22	PASS	SVTYPE=BND;POS=63874992;STRANDS=+-:14;CIPOS=-3,2;CIEND=-10,8;CIPOS95=0,0;CIEND95=0,0;MATEID=316905_1;EVENT=316905;SECONDARY;SU=14;PE=0;SR=14;ALG=PROD;AF=3.419e-05;NSAMP=1;MSQ=509.22;RECLASSIFIED;AC=1;AN=29246;NFAM=1
chr3	63878604	316906_1	N	N[chr3:63878729[	134.76	LOW	SVTYPE=BND;POS=63878604;STRANDS=+-:6;CIPOS=-6,5;CIEND=-6,5;CIPOS95=0,0;CIEND95=0,0;MATEID=316906_2;EVENT=316906;SU=6;PE=0;SR=6;ALG=PROD;AF=3.419e-05;NSAMP=1;MSQ=134.76;RECLASSIFIED;AC=1;AN=29246;NFAM=1
chr3	63878729	316906_2	N	]chr3:63878604]N	134.76	LOW	SVTYPE=BND;POS=63878604;STRANDS=+-:6;CIPOS=-6,5;CIEND=-6,5;CIPOS95=0,0;CIEND95=0,0;MATEID=316906_1;EVENT=316906;SECONDARY;SU=6;PE=0;SR=6;ALG=PROD;AF=3.419e-05;NSAMP=1;MSQ=134.76;RECLASSIFIED;AC=1;AN=29246;NFAM=1
chr3	63884204	61789_1	N	]chr12:69485136]N	1111.79	LOW	SVTYPE=BND;POS=63884204;STRANDS=-+:4;CIPOS=-29,28;CIEND=-29,28;CIPOS95=0,0;CIEND95=0,0;MATEID=61789_2;EVENT=61789;SU=4;PE=0;SR=4;ALG=PROD;AF=0.00147;NSAMP=43;MSQ=16;AC=43;AN=29246;NFAM=43
chr3	63884262	505672_2	N	N[chr3:23400612[	149.28	LOW	SVTYPE=BND;POS=23400612;STRANDS=-+:12;CIPOS=-25,24;CIEND=-25,24;CIPOS95=0,0;CIEND95=0,0;MATEID=505672_1;EVENT=505672;SECONDARY;SU=12;PE=0;SR=12;ALG=PROD;AF=0.000171;NSAMP=5;MSQ=8.28;RECLASSIFIED;AC=5;AN=29246;NFAM=5
chr3	63891294	316907_1	N	N[chr3:63891572[	57.53	LOW	SVTYPE=BND;POS=63891294;STRANDS=+-:4;CIPOS=-9,8;CIEND=-9,8;CIPOS95=0,0;CIEND95=0,0;MATEID=316907_2;EVENT=316907;SU=4;PE=0;SR=4;ALG=PROD;AF=0.0001026;NSAMP=3;MSQ=16.98;RECLASSIFIED;AC=3;AN=29246;NFAM=3
chr3	63891572	316907_2	N	]chr3:63891294]N	57.53	LOW	SVTYPE=BND;POS=63891294;STRANDS=+-:4;CIPOS=-9,8;CIEND=-9,8;CIPOS95=0,0;CIEND95=0,0;MATEID=316907_1;EVENT=316907;SECONDARY;SU=4;PE=0;SR=4;ALG=PROD;AF=0.0001026;NSAMP=3;MSQ=16.98;RECLASSIFIED;AC=3;AN=29246;NFAM=3
chr3	63905517	583212	N	<INV>	125.8	LOW	SVTYPE=INV;POS=63905517;SVLEN=108;END=63905625;STRANDS=++:1,--:3;IMPRECISE;CIPOS=-10,9;CIEND=-10,9;CIPOS95=-3,3;CIEND95=-3,3;SU=4;PE=3;SR=1;ALG=PROD;AF=0.0002393;NSAMP=7;MSQ=16.88;AC=7;AN=29246;NFAM=7
chr3	63925177	316908	N	<DEL>	1603.97	PASS	SVTYPE=DEL;POS=63925177;SVLEN=-1607;END=63926784;STRANDS=+-:61;CIPOS=-22,21;CIEND=-22,20;CIPOS95=0,0;CIEND95=0,0;SU=61;PE=34;SR=27;ALG=PROD;AF=6.839e-05;NSAMP=2;MSQ=801.99;AC=2;AN=29246;NFAM=2
chr3	63925845	316909	N	<DEL>	7301.03	PASS	SVTYPE=DEL;POS=63925845;SVLEN=-1067;END=63926912;STRANDS=+-:279;CIPOS=-3,2;CIEND=-3,1;CIPOS95=0,0;CIEND95=0,0;SU=279;PE=191;SR=88;ALG=PROD;AF=0.0001368;NSAMP=4;MSQ=573.12;AC=4;AN=29246;NFAM=3
chr3	63929056	316910	N	<DEL>	578.36	PASS	SVTYPE=DEL;POS=63929056;SVLEN=-2832;END=63931888;STRANDS=+-:24;CIPOS=-4,3;CIEND=-10,9;CIPOS95=0,0;CIEND95=0,0;SU=24;PE=16;SR=8;ALG=PROD;AF=3.419e-05;NSAMP=1;MSQ=578.36;AC=1;AN=29246;NFAM=1
chr3	64008296	316914	N	<DEL>	157.52	PASS	SVTYPE=DEL;POS=64008296;SVLEN=-193;END=64008489;STRANDS=+-:5;CIPOS=-10,9;CIEND=-10,9;CIPOS95=0,0;CIEND95=0,0;SU=5;PE=0;SR=5;ALG=PROD;AF=3.419e-05;NSAMP=1;MSQ=155.67;AC=1;AN=29246;NFAM=1
chr3	64024208	506379	N	<DUP>	151.63	PASS	SVTYPE=DUP;POS=64024208;SVLEN=87496;END=64111704;STRANDS=-+:15;CIPOS=-10,9;CIEND=-5,4;CIPOS95=0,0;CIEND95=0,0;SU=15;PE=8;SR=7;ALG=PROD;AF=3.419e-05;NSAMP=1;MSQ=150.97;AC=1;AN=29246;NFAM=1
chr3	64041259	316915_1	N	N[chr3:64041573[	753.85	LOW	SVTYPE=BND;POS=64041259;STRANDS=+-:13;CIPOS=-10,9;CIEND=-10,9;CIPOS95=0,0;CIEND95=0,0;MATEID=316915_2;EVENT=316915;SU=13;PE=0;SR=13;ALG=PROD;AF=0.0002393;NSAMP=7;MSQ=106.39;RECLASSIFIED;AC=7;AN=29246;NFAM=7
chr3	64041573	316915_2	N	]chr3:64041259]N	753.85	LOW	SVTYPE=BND;POS=64041259;STRANDS=+-:13;CIPOS=-10,9;CIEND=-10,9;CIPOS95=0,0;CIEND95=0,0;MATEID=316915_1;EVENT=316915;SECONDARY;SU=13;PE=0;SR=13;ALG=PROD;AF=0.0002393;NSAMP=7;MSQ=106.39;RECLASSIFIED;AC=7;AN=29246;NFAM=7
chr3	64042472	316916	N	<DEL>	419.62	PASS	SVTYPE=DEL;POS=64042472;SVLEN=-1889;END=64044361;STRANDS=+-:17;CIPOS=-4,4;CIEND=-6,2;CIPOS95=0,0;CIEND95=0,0;SU=17;PE=11;SR=6;ALG=PROD;AF=3.419e-05;NSAMP=1;MSQ=419.62;AC=1;AN=29246;NFAM=1
chr3	64058048	316917_1	N	N[chr3:64066328[	371.33	PASS	SVTYPE=BND;POS=64058048;STRANDS=+-:18;CIPOS=-4,6;CIEND=-10,4;CIPOS95=0,0;CIEND95=0,0;MATEID=316917_2;EVENT=316917;SU=18;PE=13;SR=5;ALG=PROD;AF=3.419e-05;NSAMP=1;MSQ=371.33;RECLASSIFIED;AC=1;AN=29246;NFAM=1
chr3	64064867	316918_1	N	N[chr3:64064924[	1927.39	LOW	SVTYPE=BND;POS=64064867;STRANDS=+-:73;CIPOS=-4,3;CIEND=-4,3;CIPOS95=0,0;CIEND95=0,0;MATEID=316918_2;EVENT=316918;SU=73;PE=0;SR=73;ALG=PROD;AF=0.0003077;NSAMP=9;MSQ=214.15;RECLASSIFIED;AC=9;AN=29246;NFAM=8
chr3	64064924	316918_2	N	]chr3:64064867]N	1927.39	LOW	SVTYPE=BND;POS=64064867;STRANDS=+-:73;CIPOS=-4,3;CIEND=-4,3;CIPOS95=0,0;CIEND95=0,0;MATEID=316918_1;EVENT=316918;SECONDARY;SU=73;PE=0;SR=73;ALG=PROD;AF=0.0003077;NSAMP=9;MSQ=214.15;RECLASSIFIED;AC=9;AN=29246;NFAM=8
chr3	64066328	316917_2	N	]chr3:64058048]N	371.33	PASS	SVTYPE=BND;POS=64058048;STRANDS=+-:18;CIPOS=-10,4;CIEND=-4,6;CIPOS95=0,0;CIEND95=0,0;MATEID=316917_1;EVENT=316917;SECONDARY;SU=18;PE=13;SR=5;ALG=PROD;AF=3.419e-05;NSAMP=1;MSQ=371.33;RECLASSIFIED;AC=1;AN=29246;NFAM=1
chr3	64067004	316919	N	<DEL>	110.73	PASS	SVTYPE=DEL;POS=64067004;SVLEN=-58;END=64067062;STRANDS=+-:7;CIPOS=-5,4;CIEND=-5,4;CIPOS95=0,0;CIEND95=0,0;SU=7;PE=0;SR=7;ALG=PROD;AF=3.419e-05;NSAMP=1;MSQ=110.71;AC=1;AN=29246;NFAM=1
chr3	64090762	583213_1	N	[chr3:173069113[N	10055.2	LOW	SVTYPE=BND;POS=64090762;STRANDS=--:91;CIPOS=-10,7;CIEND=-10,9;CIPOS95=0,0;CIEND95=0,0;MATEID=583213_2;EVENT=583213;SU=91;PE=86;SR=5;ALG=PROD;AF=0.008822;NSAMP=258;MSQ=35.15;AC=258;AN=29246;NFAM=257
chr3	64090763	67744_1	N	]chr5:85767516]N	2025.12	LOW	SVTYPE=BND;POS=64090763;STRANDS=-+:4;IMPRECISE;CIPOS=-456,9;CIEND=-10,385;CIPOS95=-120,0;CIEND95=-2,93;MATEID=67744_2;EVENT=67744;SU=4;PE=4;SR=0;ALG=PROD;AF=0.002154;NSAMP=63;MSQ=30.8;AC=63;AN=29246;NFAM=63
chr3	64094897	316920	N	<DEL>	539.51	PASS	SVTYPE=DEL;POS=64094897;SVLEN=-183;END=64095080;STRANDS=+-:20;CIPOS=-30,29;CIEND=-30,29;CIPOS95=0,0;CIEND95=0,0;SU=20;PE=1;SR=19;ALG=PROD;AF=3.419e-05;NSAMP=1;MSQ=245.66;AC=1;AN=29246;NFAM=1
chr3	64095544	316921_1	N	N[chr3:64095895[	446.81	LOW	SVTYPE=BND;POS=64095544;STRANDS=+-:5;IMPRECISE;CIPOS=-10,9;CIEND=-10,9;CIPOS95=-1,1;CIEND95=-1,1;MATEID=316921_2;EVENT=316921;SU=5;PE=2;SR=3;ALG=PROD;AF=0.0005471;NSAMP=16;MSQ=22.88;RECLASSIFIED;AC=16;AN=29246;NFAM=16
chr3	64095895	316921_2	N	]chr3:64095544]N	446.81	LOW	SVTYPE=BND;POS=64095544;STRANDS=+-:5;IMPRECISE;CIPOS=-10,9;CIEND=-10,9;CIPOS95=-1,1;CIEND95=-1,1;MATEID=316921_1;EVENT=316921;SECONDARY;SU=5;PE=2;SR=3;ALG=PROD;AF=0.0005471;NSAMP=16;MSQ=22.88;RECLASSIFIED;AC=16;AN=29246;NFAM=16
chr3	64118863	316923_1	N	N[chr3:64119675[	725762	LOW	SVTYPE=BND;POS=64118863;STRANDS=+-:5;IMPRECISE;CIPOS=-10,9;CIEND=-10,3;CIPOS95=-1,1;CIEND95=-1,0;MATEID=316923_2;EVENT=316923;SU=5;PE=2;SR=3;ALG=PROD;AF=0.275;NSAMP=8042;MSQ=51.44;RECLASSIFIED;AC=8042;AN=29246;NFAM=7503
chr3	64118872	67328_1	N	[chr5:7951074[N	134274	LOW	SVTYPE=BND;POS=64118872;STRANDS=--:44;CIPOS=-9,8;CIEND=-9,8;CIPOS95=0,0;CIEND95=0,0;MATEID=67328_2;EVENT=67328;SU=44;PE=0;SR=44;ALG=PROD;AF=0.0981;NSAMP=2869;MSQ=27.89;AC=2869;AN=29246;NFAM=2806
chr3	64119675	316923_2	N	]chr3:64118863]N	725762	LOW	SVTYPE=BND;POS=64118863;STRANDS=+-:5;IMPRECISE;CIPOS=-10,3;CIEND=-10,9;CIPOS95=-1,0;CIEND95=-1,1;MATEID=316923_1;EVENT=316923;SECONDARY;SU=5;PE=2;SR=3;ALG=PROD;AF=0.275;NSAMP=8042;MSQ=51.44;RECLASSIFIED;AC=8042;AN=29246;NFAM=7503
chr3	64125642	316924	N	<DEL>	407.53	PASS	SVTYPE=DEL;POS=64125642;SVLEN=-1638;END=64127280;STRANDS=+-:20;CIPOS=-10,9;CIEND=-10,9;CIPOS95=0,0;CIEND95=0,0;SU=20;PE=10;SR=10;ALG=PROD;AF=3.419e-05;NSAMP=1;MSQ=407.53;AC=1;AN=29246;NFAM=1
chr3	64129521	316926_1	N	N[chr3:64129772[	43.08	LOW	SVTYPE=BND;POS=64129521;STRANDS=+-:6;CIPOS=-6,5;CIEND=-6,5;CIPOS95=0,0;CIEND95=0,0;MATEID=316926_2;EVENT=316926;SU=6;PE=0;SR=6;ALG=PROD;AF=6.839e-05;NSAMP=2;MSQ=18.66;RECLASSIFIED;AC=2;AN=29246;NFAM=2
chr3	64129772	316926_2	N	]chr3:64129521]N	43.08	LOW	SVTYPE=BND;POS=64129521;STRANDS=+-:6;CIPOS=-6,5;CIEND=-6,5;CIPOS95=0,0;CIEND95=0,0;MATEID=316926_1;EVENT=316926;SECONDARY;SU=6;PE=0;SR=6;ALG=PROD;AF=6.839e-05;NSAMP=2;MSQ=18.66;RECLASSIFIED;AC=2;AN=29246;NFAM=2
chr3	64141516	316927_1	N	N[chr3:64141888[	1238.1	LOW	SVTYPE=BND;POS=64141516;STRANDS=+-:17;CIPOS=-3,1;CIEND=-10,9;CIPOS95=0,0;CIEND95=0,0;MATEID=316927_2;EVENT=316927;SU=17;PE=5;SR=12;ALG=PROD;AF=0.0007522;NSAMP=22;MSQ=49.14;RECLASSIFIED;AC=22;AN=29246;NFAM=22
chr3	64141888	316927_2	N	]chr3:64141516]N	1238.1	LOW	SVTYPE=BND;POS=64141516;STRANDS=+-:17;CIPOS=-10,9;CIEND=-3,1;CIPOS95=0,0;CIEND95=0,0;MATEID=316927_1;EVENT=316927;SECONDARY;SU=17;PE=5;SR=12;ALG=PROD;AF=0.0007522;NSAMP=22;MSQ=49.14;RECLASSIFIED;AC=22;AN=29246;NFAM=22
chr3	64161623	316928_1	N	N[chr3:64161983[	871.31	LOW	SVTYPE=BND;POS=64161623;STRANDS=+-:13;CIPOS=-10,9;CIEND=-10,9;CIPOS95=0,0;CIEND95=0,0;MATEID=316928_2;EVENT=316928;SU=13;PE=0;SR=13;ALG=PROD;AF=0.0006155;NSAMP=18;MSQ=45.08;RECLASSIFIED;AC=18;AN=29246;NFAM=18
chr3	64161983	316928_2	N	]chr3:64161623]N	871.31	LOW	SVTYPE=BND;POS=64161623;STRANDS=+-:13;CIPOS=-10,9;CIEND=-10,9;CIPOS95=0,0;CIEND95=0,0;MATEID=316928_1;EVENT=316928;SECONDARY;SU=13;PE=0;SR=13;ALG=PROD;AF=0.0006155;NSAMP=18;MSQ=45.08;RECLASSIFIED;AC=18;AN=29246;NFAM=18
chr3	64166015	66335_1	N	N]chr4:9609794]	415.96	LOW	SVTYPE=BND;POS=64166015;STRANDS=++:12;CIPOS=-29,28;CIEND=-29,28;CIPOS95=0,0;CIEND95=0,0;MATEID=66335_2;EVENT=66335;SU=12;PE=0;SR=12;ALG=PROD;AF=0.0003419;NSAMP=10;MSQ=21.78;AC=10;AN=29246;NFAM=10
chr3	64168849	316929_1	N	N[chr3:64169314[	636.78	LOW	SVTYPE=BND;POS=64168849;STRANDS=+-:17;CIPOS=-10,9;CIEND=-10,9;CIPOS95=0,0;CIEND95=0,0;MATEID=316929_2;EVENT=316929;SU=17;PE=6;SR=11;ALG=PROD;AF=0.0002393;NSAMP=7;MSQ=82.48;RECLASSIFIED;AC=7;AN=29246;NFAM=7
chr3	64169314	316929_2	N	]chr3:64168849]N	636.78	LOW	SVTYPE=BND;POS=64168849;STRANDS=+-:17;CIPOS=-10,9;CIEND=-10,9;CIPOS95=0,0;CIEND95=0,0;MATEID=316929_1;EVENT=316929;SECONDARY;SU=17;PE=6;SR=11;ALG=PROD;AF=0.0002393;NSAMP=7;MSQ=82.48;RECLASSIFIED;AC=7;AN=29246;NFAM=7
chr3	64258820	70233_1	N	N[chr7:135495669[	32274	LOW	SVTYPE=BND;POS=64258820;STRANDS=+-:11;IMPRECISE;CIPOS=-30,403;CIEND=-485,25;CIPOS95=-30,64;CIEND95=-142,25;MATEID=70233_2;EVENT=70233;SU=11;PE=11;SR=0;ALG=PROD;AF=0.03741;NSAMP=1092;MSQ=17.08;AC=1094;AN=29246;NFAM=1081
chr3	64258841	71676_1	N	]chr9:132997602]N	14259.6	LOW	SVTYPE=BND;POS=64258841;STRANDS=-+:92;CIPOS=-6,5;CIEND=-6,5;CIPOS95=0,0;CIEND95=0,0;MATEID=71676_2;EVENT=71676;SU=92;PE=0;SR=92;ALG=PROD;AF=0.01371;NSAMP=401;MSQ=28.84;AC=401;AN=29246;NFAM=397
chr3	64258846	72652_1	N	]chrY:19144776]N	3155.99	LOW	SVTYPE=BND;POS=64258846;STRANDS=-+:13;CIPOS=-29,28;CIEND=-29,28;CIPOS95=0,0;CIEND95=0,0;MATEID=72652_2;EVENT=72652;SU=13;PE=0;SR=13;ALG=PROD;AF=0.003351;NSAMP=97;MSQ=19.84;AC=98;AN=29246;NFAM=96
chr3	64258902	316932_1	N	N[chr3:152886389[	146909	LOW	SVTYPE=BND;POS=64258902;STRANDS=+-:4;CIPOS=-9,8;CIEND=-9,8;CIPOS95=0,0;CIEND95=0,0;MATEID=316932_2;EVENT=316932;SU=4;PE=0;SR=4;ALG=PROD;AF=0.08319;NSAMP=2433;MSQ=36.83;RECLASSIFIED;AC=2433;AN=29246;NFAM=2362
chr3	64267331	316933_1	N	N[chr3:64267628[	94217.5	PASS	SVTYPE=BND;POS=64267331;STRANDS=+-:2468;CIPOS=0,0;CIEND=0,0;CIPOS95=0,0;CIEND95=0,0;MATEID=316933_2;EVENT=316933;SU=2468;PE=191;SR=2277;ALG=PROD;AF=0.004103;NSAMP=119;MSQ=389.32;RECLASSIFIED;AC=120;AN=29246;NFAM=113
chr3	64267628	316933_2	N	]chr3:64267331]N	94217.5	PASS	SVTYPE=BND;POS=64267331;STRANDS=+-:2468;CIPOS=0,0;CIEND=0,0;CIPOS95=0,0;CIEND95=0,0;MATEID=316933_1;EVENT=316933;SECONDARY;SU=2468;PE=191;SR=2277;ALG=PROD;AF=0.004103;NSAMP=119;MSQ=389.32;RECLASSIFIED;AC=120;AN=29246;NFAM=113
chr3	64278745	316934_1	N	N[chr3:64279162[	65223.9	PASS	SVTYPE=BND;POS=64278745;STRANDS=+-:1618;CIPOS=0,0;CIEND=0,0;CIPOS95=0,0;CIEND95=0,0;MATEID=316934_2;EVENT=316934;SU=1618;PE=467;SR=1151;ALG=PROD;AF=0.002428;NSAMP=71;MSQ=561.84;RECLASSIFIED;AC=71;AN=29246;NFAM=58
chr3	64279162	316934_2	N	]chr3:64278745]N	65223.9	PASS	SVTYPE=BND;POS=64278745;STRANDS=+-:1618;CIPOS=0,0;CIEND=0,0;CIPOS95=0,0;CIEND95=0,0;MATEID=316934_1;EVENT=316934;SECONDARY;SU=1618;PE=467;SR=1151;ALG=PROD;AF=0.002428;NSAMP=71;MSQ=561.84;RECLASSIFIED;AC=71;AN=29246;NFAM=58
chr3	64282238	506381	N	<DUP>	351.19	PASS	SVTYPE=DUP;POS=64282238;SVLEN=734;END=64282972;STRANDS=-+:29;CIPOS=-10,9;CIEND=-10,9;CIPOS95=0,0;CIEND95=0,0;SU=29;PE=16;SR=13;ALG=PROD;AF=3.419e-05;NSAMP=1;MSQ=346.91;AC=1;AN=29246;NFAM=1
chr3	64310277	316936	N	<DEL>	905.25	PASS	SVTYPE=DEL;POS=64310277;SVLEN=-809;END=64311086;STRANDS=+-:21;IMPRECISE;CIPOS=-5,9;CIEND=-10,8;CIPOS95=-1,2;CIEND95=-2,1;SU=21;PE=20;SR=1;ALG=PROD;AF=6.839e-05;NSAMP=2;MSQ=452.62;AC=2;AN=29246;NFAM=2
chr3	64312057	316937	N	<DEL>	1756.26	PASS	SVTYPE=DEL;POS=64312057;SVLEN=-8662;END=64320719;STRANDS=+-:80;CIPOS=-24,23;CIEND=-28,29;CIPOS95=0,0;CIEND95=0,0;SU=80;PE=47;SR=33;ALG=PROD;AF=0.0001026;NSAMP=3;MSQ=585.42;AC=3;AN=29246;NFAM=1
chr3	64315044	61821_1	N	N[chr12:77267280[	2901.39	LOW	SVTYPE=BND;POS=64315044;STRANDS=+-:13;IMPRECISE;CIPOS=-30,371;CIEND=-683,27;CIPOS95=-30,53;CIEND95=-130,27;MATEID=61821_2;EVENT=61821;SU=13;PE=13;SR=0;ALG=PROD;AF=0.002806;NSAMP=82;MSQ=15.91;AC=82;AN=29224;NFAM=82
chr3	64315806	71941_1	N	]chrX:18857760]N	3893.57	LOW	SVTYPE=BND;POS=64315806;STRANDS=-+:8;CIPOS=-29,28;CIEND=-29,28;CIPOS95=0,0;CIEND95=0,0;MATEID=71941_2;EVENT=71941;SU=8;PE=0;SR=8;ALG=PROD;AF=0.006155;NSAMP=179;MSQ=17.27;AC=180;AN=29246;NFAM=179
chr3	64341093	583216_1	N	[chr3:64458494[N	392.18	PASS	SVTYPE=BND;POS=64341093;STRANDS=--:33;CIPOS=0,0;CIEND=-10,9;CIPOS95=0,0;CIEND95=0,0;MATEID=583216_2;EVENT=583216;SU=33;PE=20;SR=13;ALG=PROD;AF=3.419e-05;NSAMP=1;MSQ=392.18;AC=1;AN=29246;NFAM=1
chr3	64343585	316941_1	N	N[chr3:64343652[	13053.1	PASS	SVTYPE=BND;POS=64343585;STRANDS=+-:448;CIPOS=-1,1;CIEND=-1,1;CIPOS95=0,0;CIEND95=0,0;MATEID=316941_2;EVENT=316941;SU=448;PE=1;SR=447;ALG=PROD;AF=0.001163;NSAMP=34;MSQ=256.97;RECLASSIFIED;AC=34;AN=29246;NFAM=32
chr3	64343652	316941_2	N	]chr3:64343585]N	13053.1	PASS	SVTYPE=BND;POS=64343585;STRANDS=+-:448;CIPOS=-1,1;CIEND=-1,1;CIPOS95=0,0;CIEND95=0,0;MATEID=316941_1;EVENT=316941;SECONDARY;SU=448;PE=1;SR=447;ALG=PROD;AF=0.001163;NSAMP=34;MSQ=256.97;RECLASSIFIED;AC=34;AN=29246;NFAM=32
chr3	64344147	506382	N	<DUP>	461.29	PASS	SVTYPE=DUP;POS=64344147;SVLEN=2244;END=64346391;STRANDS=-+:47;CIPOS=-25,22;CIEND=-27,25;CIPOS95=0,0;CIEND95=0,0;SU=47;PE=34;SR=13;ALG=PROD;AF=6.839e-05;NSAMP=2;MSQ=230.3;AC=2;AN=29246;NFAM=1
chr3	64368976	583217_1	N	N]chr3:64494046]	236.26	LOW	SVTYPE=BND;POS=64368976;STRANDS=++:26;IMPRECISE;CIPOS=-8,9;CIEND=-1,0;CIPOS95=0,0;CIEND95=0,1;MATEID=583217_2;EVENT=583217;SU=26;PE=15;SR=11;ALG=PROD;AF=3.419e-05;NSAMP=1;MSQ=236.26;AC=1;AN=29246;NFAM=1
chr3	64368995	506383	N	<DUP>	297.29	PASS	SVTYPE=DUP;POS=64368995;SVLEN=75356;END=64444351;STRANDS=-+:25;CIPOS=-3,1;CIEND=-10,9;CIPOS95=0,0;CIEND95=0,0;SU=25;PE=14;SR=11;ALG=PROD;AF=6.839e-05;NSAMP=1;MSQ=296.65;AC=2;AN=29246;NFAM=1
chr3	64377556	66367_1	N	N]chr4:13676462]	27129.9	LOW	SVTYPE=BND;POS=64377556;STRANDS=++:56;CIPOS=-7,10;CIEND=-9,8;CIPOS95=0,0;CIEND95=0,0;MATEID=66367_2;EVENT=66367;SU=56;PE=0;SR=56;ALG=PROD;AF=0.01628;NSAMP=476;MSQ=38.57;AC=476;AN=29246;NFAM=472
chr3	64377603	66949_1	N	[chr4:137168612[N	1099.91	LOW	SVTYPE=BND;POS=64377603;STRANDS=--:72;CIPOS=-5,5;CIEND=-5,5;CIPOS95=0,0;CIEND95=0,0;MATEID=66949_2;EVENT=66949;SU=72;PE=0;SR=72;ALG=PROD;AF=0.0009233;NSAMP=27;MSQ=33.08;AC=27;AN=29244;NFAM=27
chr3	64377666	60141_1	N	]chr10:27443189]N	399.26	LOW	SVTYPE=BND;POS=64377666;STRANDS=-+:4;CIPOS=-9,8;CIEND=-9,8;CIPOS95=0,0;CIEND95=0,0;MATEID=60141_2;EVENT=60141;SU=4;PE=0;SR=4;ALG=PROD;AF=0.0003761;NSAMP=10;MSQ=15.76;AC=11;AN=29246;NFAM=10
chr3	64377744	316943_1	N	N[chr3:64377796[	550.44	PASS	SVTYPE=BND;POS=64377744;STRANDS=+-:21;CIPOS=-25,24;CIEND=-26,24;CIPOS95=0,0;CIEND95=0,0;MATEID=316943_2;EVENT=316943;SU=21;PE=0;SR=21;ALG=PROD;AF=6.839e-05;NSAMP=2;MSQ=272.78;RECLASSIFIED;AC=2;AN=29246;NFAM=2
chr3	64377796	316943_2	N	]chr3:64377744]N	550.44	PASS	SVTYPE=BND;POS=64377744;STRANDS=+-:21;CIPOS=-26,24;CIEND=-25,24;CIPOS95=0,0;CIEND95=0,0;MATEID=316943_1;EVENT=316943;SECONDARY;SU=21;PE=0;SR=21;ALG=PROD;AF=6.839e-05;NSAMP=2;MSQ=272.78;RECLASSIFIED;AC=2;AN=29246;NFAM=2
chr3	64377834	9734_2	N	N]chr1:80329368]	195.13	LOW	SVTYPE=BND;POS=64377834;STRANDS=++:19;CIPOS=-10,9;CIEND=-10,9;CIPOS95=0,0;CIEND95=0,0;MATEID=9734_1;EVENT=9734;SECONDARY;SU=19;PE=0;SR=19;ALG=PROD;AF=3.419e-05;NSAMP=1;MSQ=20.95;AC=1;AN=29246;NFAM=1
chr3	64377873	49829_2	N	N]chr2:51716477]	1176.21	LOW	SVTYPE=BND;POS=64377873;STRANDS=++:55;CIPOS=-9,8;CIEND=-9,8;CIPOS95=0,0;CIEND95=0,0;MATEID=49829_1;EVENT=49829;SECONDARY;SU=55;PE=0;SR=55;ALG=PROD;AF=0.0004445;NSAMP=13;MSQ=39.28;AC=13;AN=29246;NFAM=13
chr3	64397302	506385_1	N	]chr3:143164901]N	4342.29	LOW	SVTYPE=BND;POS=64397302;STRANDS=-+:36;CIPOS=-9,8;CIEND=-9,8;CIPOS95=0,0;CIEND95=0,0;MATEID=506385_2;EVENT=506385;SU=36;PE=0;SR=36;ALG=PROD;AF=0.007386;NSAMP=216;MSQ=11.23;RECLASSIFIED;AC=216;AN=29246;NFAM=216
chr3	64397303	72361_1	N	[chrX:110697815[N	11897.6	LOW	SVTYPE=BND;POS=64397303;STRANDS=--:50;CIPOS=-8,8;CIEND=-8,8;CIPOS95=0,0;CIEND95=0,0;MATEID=72361_2;EVENT=72361;SU=50;PE=0;SR=50;ALG=PROD;AF=0.01159;NSAMP=339;MSQ=21.66;AC=339;AN=29246;NFAM=335
chr3	64398479	316945_1	N	N[chr3:64398901[	1072.18	LOW	SVTYPE=BND;POS=64398479;STRANDS=+-:14;CIPOS=-28,29;CIEND=-30,29;CIPOS95=0,0;CIEND95=0,0;MATEID=316945_2;EVENT=316945;SU=14;PE=10;SR=4;ALG=PROD;AF=0.0005471;NSAMP=16;MSQ=55.89;RECLASSIFIED;AC=16;AN=29246;NFAM=16
chr3	64398787	65995_1	N	[chr21:44468475[N	326044	LOW	SVTYPE=BND;POS=64398787;STRANDS=--:18971;CIPOS=-60,26;CIEND=-19,7;CIPOS95=0,0;CIEND95=0,0;MATEID=65995_2;EVENT=65995;SU=18971;PE=18971;SR=0;ALG=PROD;AF=0.1632;NSAMP=4773;MSQ=47.36;AC=4773;AN=29246;NFAM=4596
chr3	64398901	316945_2	N	]chr3:64398479]N	1072.18	LOW	SVTYPE=BND;POS=64398479;STRANDS=+-:14;CIPOS=-30,29;CIEND=-28,29;CIPOS95=0,0;CIEND95=0,0;MATEID=316945_1;EVENT=316945;SECONDARY;SU=14;PE=10;SR=4;ALG=PROD;AF=0.0005471;NSAMP=16;MSQ=55.89;RECLASSIFIED;AC=16;AN=29246;NFAM=16
chr3	64399010	65996_1	N	N]chr21:44468523]	259526	LOW	SVTYPE=BND;POS=64399010;STRANDS=++:5233;IMPRECISE;CIPOS=-31,115;CIEND=-3,27;CIPOS95=-4,4;CIEND95=0,0;MATEID=65996_2;EVENT=65996;SU=5233;PE=5232;SR=1;ALG=PROD;AF=0.1449;NSAMP=4237;MSQ=43.37;AC=4237;AN=29246;NFAM=4142
chr3	64407784	316946	N	<DEL>	1294.61	PASS	SVTYPE=DEL;POS=64407784;SVLEN=-1035;END=64408819;STRANDS=+-:59;CIPOS=-8,8;CIEND=-10,9;CIPOS95=0,0;CIEND95=0,0;SU=59;PE=31;SR=28;ALG=PROD;AF=0.0001368;NSAMP=4;MSQ=323.65;AC=4;AN=29246;NFAM=4
chr3	64427191	316947	N	<DEL>	656.32	PASS	SVTYPE=DEL;POS=64427191;SVLEN=-2027;END=64429218;STRANDS=+-:29;CIPOS=-10,4;CIEND=-8,9;CIPOS95=0,0;CIEND95=0,0;SU=29;PE=16;SR=13;ALG=PROD;AF=3.419e-05;NSAMP=1;MSQ=656.32;AC=1;AN=29246;NFAM=1
chr3	64444392	69614_1	N	]chr7:13302843]N	30565.7	LOW	SVTYPE=BND;POS=64444392;STRANDS=-+:25;CIPOS=-9,8;CIEND=-7,10;CIPOS95=0,0;CIEND95=0,0;MATEID=69614_2;EVENT=69614;SU=25;PE=0;SR=25;ALG=PROD;AF=0.02055;NSAMP=601;MSQ=31.95;AC=601;AN=29246;NFAM=585
chr3	64444417	49830_2	N	N]chr2:40284478]	7786.96	LOW	SVTYPE=BND;POS=64444417;STRANDS=++:13;CIPOS=-29,28;CIEND=-29,28;CIPOS95=0,0;CIEND95=0,0;MATEID=49830_1;EVENT=49830;SECONDARY;SU=13;PE=0;SR=13;ALG=PROD;AF=0.007146;NSAMP=209;MSQ=25.84;AC=209;AN=29246;NFAM=207
chr3	64445857	316948	N	<DEL>	260.69	PASS	SVTYPE=DEL;POS=64445857;SVLEN=-804;END=64446661;STRANDS=+-:14;IMPRECISE;CIPOS=-8,8;CIEND=-10,3;CIPOS95=0,0;CIEND95=-1,0;SU=14;PE=10;SR=4;ALG=PROD;AF=3.419e-05;NSAMP=1;MSQ=260.69;AC=1;AN=29246;NFAM=1
chr3	64449471	316949_1	N	N[chr3:64449642[	313.19	LOW	SVTYPE=BND;POS=64449471;STRANDS=+-:13;CIPOS=-10,9;CIEND=-10,9;CIPOS95=0,0;CIEND95=0,0;MATEID=316949_2;EVENT=316949;SU=13;PE=0;SR=13;ALG=PROD;AF=6.839e-05;NSAMP=2;MSQ=156.57;RECLASSIFIED;AC=2;AN=29246;NFAM=2
chr3	64449642	316949_2	N	]chr3:64449471]N	313.19	LOW	SVTYPE=BND;POS=64449471;STRANDS=+-:13;CIPOS=-10,9;CIEND=-10,9;CIPOS95=0,0;CIEND95=0,0;MATEID=316949_1;EVENT=316949;SECONDARY;SU=13;PE=0;SR=13;ALG=PROD;AF=6.839e-05;NSAMP=2;MSQ=156.57;RECLASSIFIED;AC=2;AN=29246;NFAM=2
chr3	64458448	71608_1	N	[chr9:120167829[N	11.91	LOW	SVTYPE=BND;POS=64458448;STRANDS=--:5;CIPOS=-10,9;CIEND=-10,9;CIPOS95=0,0;CIEND95=0,0;MATEID=71608_2;EVENT=71608;SU=5;PE=0;SR=5;ALG=PROD;AF=3.419e-05;NSAMP=1;MSQ=4.56;AC=1;AN=29246;NFAM=1
chr3	64458494	583216_2	N	[chr3:64341093[N	392.18	PASS	SVTYPE=BND;POS=64458494;STRANDS=--:33;CIPOS=-10,9;CIEND=0,0;CIPOS95=0,0;CIEND95=0,0;MATEID=583216_1;EVENT=583216;SECONDARY;SU=33;PE=20;SR=13;ALG=PROD;AF=3.419e-05;NSAMP=1;MSQ=392.18;AC=1;AN=29246;NFAM=1
chr3	64473264	316951	N	<DEL>	473.47	PASS	SVTYPE=DEL;POS=64473264;SVLEN=-3836;END=64477100;STRANDS=+-:19;CIPOS=-6,5;CIEND=-8,3;CIPOS95=0,0;CIEND95=0,0;SU=19;PE=14;SR=5;ALG=PROD;AF=3.419e-05;NSAMP=1;MSQ=473.47;AC=1;AN=29246;NFAM=1
chr3	64487389	9735_2	N	N[chr1:77576770[	104.49	LOW	SVTYPE=BND;POS=64487389;STRANDS=-+:4;IMPRECISE;CIPOS=-9,9;CIEND=-9,8;CIPOS95=0,1;CIEND95=0,0;MATEID=9735_1;EVENT=9735;SECONDARY;SU=4;PE=0;SR=4;ALG=PROD;AF=0.000171;NSAMP=5;MSQ=19.94;AC=5;AN=29246;NFAM=5
chr3	64489273	316954	N	<DEL>	299.51	PASS	SVTYPE=DEL;POS=64489273;SVLEN=-2721;END=64491994;STRANDS=+-:16;CIPOS=-10,9;CIEND=-7,1;CIPOS95=0,0;CIEND95=0,0;SU=16;PE=11;SR=5;ALG=PROD;AF=3.419e-05;NSAMP=1;MSQ=299.51;AC=1;AN=29246;NFAM=1
chr3	64494046	583217_2	N	N]chr3:64368976]	236.26	LOW	SVTYPE=BND;POS=64494046;STRANDS=++:26;IMPRECISE;CIPOS=-1,0;CIEND=-8,9;CIPOS95=0,1;CIEND95=0,0;MATEID=583217_1;EVENT=583217;SECONDARY;SU=26;PE=15;SR=11;ALG=PROD;AF=3.419e-05;NSAMP=1;MSQ=236.26;AC=1;AN=29246;NFAM=1
chr3	64520747	316955	N	<DEL>	185.79	PASS	SVTYPE=DEL;POS=64520747;SVLEN=-135;END=64520882;STRANDS=+-:9;CIPOS=-6,4;CIEND=-5,4;CIPOS95=0,0;CIEND95=0,0;SU=9;PE=2;SR=7;ALG=PROD;AF=3.419e-05;NSAMP=1;MSQ=185.79;AC=1;AN=29246;NFAM=1
chr3	64542724	69982_1	N	[chr7:84954961[N	18.66	LOW	SVTYPE=BND;POS=64542724;STRANDS=--:4;IMPRECISE;CIPOS=-522,9;CIEND=-363,9;CIPOS95=-175,1;CIEND95=-116,2;MATEID=69982_2;EVENT=69982;SU=4;PE=4;SR=0;ALG=PROD;AF=3.419e-05;NSAMP=1;MSQ=17.91;AC=1;AN=29246;NFAM=1
chr3	64547483	506387	N	<DUP>	184799	PASS	SVTYPE=DUP;POS=64547483;SVLEN=2454;END=64549937;STRANDS=-+:18033;CIPOS=0,0;CIEND=0,0;CIPOS95=0,0;CIEND95=0,0;SU=18033;PE=10732;SR=7301;ALG=PROD;AF=0.02564;NSAMP=650;MSQ=182.32;AC=750;AN=29246;NFAM=637
chr3	64663444	582115_2	N	N]chr3:10111407]	1373.6	LOW	SVTYPE=BND;POS=64663444;STRANDS=++:4;IMPRECISE;CIPOS=-7,9;CIEND=-10,8;CIPOS95=0,3;CIEND95=-1,0;MATEID=582115_1;EVENT=582115;SECONDARY;SU=4;PE=0;SR=4;ALG=PROD;AF=0.002017;NSAMP=53;MSQ=17.69;AC=59;AN=29246;NFAM=53
chr3	64677383	316961	N	<DEL>	2199.85	PASS	SVTYPE=DEL;POS=64677383;SVLEN=-1090;END=64678473;STRANDS=+-:98;CIPOS=-22,21;CIEND=-22,20;CIPOS95=0,0;CIEND95=0,0;SU=98;PE=57;SR=41;ALG=PROD;AF=3.419e-05;NSAMP=1;MSQ=503.4;AC=1;AN=29246;NFAM=1
chr3	64713033	9736_2	N	N[chr1:11404659[	362.36	LOW	SVTYPE=BND;POS=64713033;STRANDS=-+:4;CIPOS=-9,8;CIEND=-9,8;CIPOS95=0,0;CIEND95=0,0;MATEID=9736_1;EVENT=9736;SECONDARY;SU=4;PE=0;SR=4;ALG=PROD;AF=0.0005129;NSAMP=15;MSQ=14.65;AC=15;AN=29246;NFAM=15
chr3	64733540	316962_1	N	N[chr3:64733624[	371.72	PASS	SVTYPE=BND;POS=64733540;STRANDS=+-:12;CIPOS=-10,9;CIEND=-10,9;CIPOS95=0,0;CIEND95=0,0;MATEID=316962_2;EVENT=316962;SU=12;PE=0;SR=12;ALG=PROD;AF=3.419e-05;NSAMP=1;MSQ=371.72;RECLASSIFIED;AC=1;AN=29246;NFAM=1
chr3	64733624	316962_2	N	]chr3:64733540]N	371.72	PASS	SVTYPE=BND;POS=64733540;STRANDS=+-:12;CIPOS=-10,9;CIEND=-10,9;CIPOS95=0,0;CIEND95=0,0;MATEID=316962_1;EVENT=316962;SECONDARY;SU=12;PE=0;SR=12;ALG=PROD;AF=3.419e-05;NSAMP=1;MSQ=371.72;RECLASSIFIED;AC=1;AN=29246;NFAM=1
chr3	64733923	60631_1	N	N]chr11:26874255]	63.48	LOW	SVTYPE=BND;POS=64733923;STRANDS=++:15;CIPOS=-29,27;CIEND=-26,29;CIPOS95=0,0;CIEND95=0,0;MATEID=60631_2;EVENT=60631;SU=15;PE=8;SR=7;ALG=PROD;AF=0.0001026;NSAMP=3;MSQ=21.1;AC=3;AN=29246;NFAM=3
chr3	64733923	68135_1	N	N[chr5:163574189[	120.22	LOW	SVTYPE=BND;POS=64733923;STRANDS=+-:5;IMPRECISE;CIPOS=-10,9;CIEND=-10,9;CIPOS95=-1,1;CIEND95=-1,0;MATEID=68135_2;EVENT=68135;SU=5;PE=3;SR=2;ALG=PROD;AF=6.839e-05;NSAMP=2;MSQ=46.66;AC=2;AN=29246;NFAM=2
chr3	64736239	62171_1	N	N[chr13:27948424[	207.54	LOW	SVTYPE=BND;POS=64736239;STRANDS=+-:6;IMPRECISE;CIPOS=-10,9;CIEND=-3,9;CIPOS95=-3,3;CIEND95=-2,1;MATEID=62171_2;EVENT=62171;SU=6;PE=5;SR=1;ALG=PROD;AF=0.0003077;NSAMP=9;MSQ=18;AC=9;AN=29246;NFAM=9
chr3	64736268	62172_1	N	]chr13:27948518]N	6099.48	LOW	SVTYPE=BND;POS=64736268;STRANDS=-+:58;CIPOS=-10,9;CIEND=-8,9;CIPOS95=0,0;CIEND95=0,0;MATEID=62172_2;EVENT=62172;SU=58;PE=48;SR=10;ALG=PROD;AF=0.008719;NSAMP=251;MSQ=16.95;AC=255;AN=29246;NFAM=249
chr3	64736268	65773_1	N	[chr21:17085197[N	11997.9	LOW	SVTYPE=BND;POS=64736268;STRANDS=--:4;IMPRECISE;CIPOS=-30,29;CIEND=-28,25;CIPOS95=-1,1;CIEND95=-2,2;MATEID=65773_2;EVENT=65773;SU=4;PE=2;SR=2;ALG=PROD;AF=0.01699;NSAMP=496;MSQ=15.6;AC=497;AN=29246;NFAM=496
chr3	64736435	316965	N	<DEL>	451.16	PASS	SVTYPE=DEL;POS=64736435;SVLEN=-72;END=64736507;STRANDS=+-:10;CIPOS=-10,9;CIEND=-7,9;CIPOS95=0,0;CIEND95=0,0;SU=10;PE=0;SR=10;ALG=PROD;AF=6.839e-05;NSAMP=2;MSQ=225.15;RETAINED;AC=2;AN=29246;NFAM=2
chr3	64742582	66438_1	N	]chr4:25808910]N	420.47	LOW	SVTYPE=BND;POS=64742582;STRANDS=-+:13;IMPRECISE;CIPOS=-607,49;CIEND=-50,98;CIPOS95=-115,49;CIEND95=-33,33;MATEID=66438_2;EVENT=66438;SU=13;PE=13;SR=0;ALG=PROD;AF=0.0004103;NSAMP=12;MSQ=25.32;AC=12;AN=29246;NFAM=12
chr3	64742589	66038_1	N	]chr22:17647983]N	516.66	LOW	SVTYPE=BND;POS=64742589;STRANDS=-+:8;CIPOS=-29,28;CIEND=-29,28;CIPOS95=0,0;CIEND95=0,0;MATEID=66038_2;EVENT=66038;SU=8;PE=0;SR=8;ALG=PROD;AF=0.0006155;NSAMP=18;MSQ=16.15;AC=18;AN=29246;NFAM=18
chr3	64742731	66437_1	N	N[chr4:25808871[	766.01	LOW	SVTYPE=BND;POS=64742731;STRANDS=+-:93;IMPRECISE;CIPOS=-82,757;CIEND=-663,132;CIPOS95=-82,169;CIEND95=-139,132;MATEID=66437_2;EVENT=66437;SU=93;PE=93;SR=0;ALG=SUM;AF=0.0008206;NSAMP=24;MSQ=25.15;AC=24;AN=29246;NFAM=24
chr3	64743796	583220	N	<INV>	90.19	LOW	SVTYPE=INV;POS=64743796;SVLEN=172;END=64743968;STRANDS=++:3,--:1;IMPRECISE;CIPOS=-27,10;CIEND=0,88;CIPOS95=-18,10;CIEND95=0,73;SU=4;PE=4;SR=0;ALG=PROD;AF=0.0001026;NSAMP=3;MSQ=27.88;AC=3;AN=29246;NFAM=3
chr3	64761209	316966	N	<DEL>	203.64	PASS	SVTYPE=DEL;POS=64761209;SVLEN=-1828;END=64763037;STRANDS=+-:12;IMPRECISE;CIPOS=-7,2;CIEND=-10,7;CIPOS95=0,0;CIEND95=-1,0;SU=12;PE=6;SR=6;ALG=PROD;AF=3.419e-05;NSAMP=1;MSQ=203.64;AC=1;AN=29246;NFAM=1
chr3	64766444	506388	N	<DUP>	310.98	PASS	SVTYPE=DUP;POS=64766444;SVLEN=1277;END=64767721;STRANDS=-+:27;CIPOS=-10,9;CIEND=-2,1;CIPOS95=0,0;CIEND95=0,0;SU=27;PE=12;SR=15;ALG=PROD;AF=6.839e-05;NSAMP=1;MSQ=310.23;AC=2;AN=29246;NFAM=1
chr3	64800552	506389_1	N	]chr3:120624712]N	6390.11	LOW	SVTYPE=BND;POS=64800552;STRANDS=-+:4;CIPOS=-9,8;CIEND=-9,8;CIPOS95=0,0;CIEND95=0,0;MATEID=506389_2;EVENT=506389;SU=4;PE=0;SR=4;ALG=PROD;AF=0.01036;NSAMP=303;MSQ=13.44;RECLASSIFIED;AC=303;AN=29246;NFAM=300
chr3	64801111	316968_1	N	N[chr3:126910273[	619770	LOW	SVTYPE=BND;POS=64801111;STRANDS=+-:4;CIPOS=-9,8;CIEND=-9,8;CIPOS95=0,0;CIEND95=0,0;MATEID=316968_2;EVENT=316968;SU=4;PE=0;SR=4;ALG=PROD;AF=0.2191;NSAMP=6406;MSQ=52.05;RECLASSIFIED;AC=6408;AN=29246;NFAM=5968
chr3	64827640	61637_1	N	N[chr12:45626032[	87.53	LOW	SVTYPE=BND;POS=64827640;STRANDS=+-:4;IMPRECISE;CIPOS=-50,438;CIEND=-564,49;CIPOS95=-50,120;CIEND95=-181,49;MATEID=61637_2;EVENT=61637;SU=4;PE=4;SR=0;ALG=PROD;AF=0.0001368;NSAMP=4;MSQ=20.04;AC=4;AN=29246;NFAM=4
chr3	64840227	583221_1	N	N]chr3:64840447]	29.96	LOW	SVTYPE=BND;POS=64840227;STRANDS=++:4;CIPOS=-9,8;CIEND=-9,8;CIPOS95=0,0;CIEND95=0,0;MATEID=583221_2;EVENT=583221;SU=4;PE=0;SR=4;ALG=PROD;AF=3.419e-05;NSAMP=1;MSQ=29.87;AC=1;AN=29246;NFAM=1
chr3	64840447	583221_2	N	N]chr3:64840227]	29.96	LOW	SVTYPE=BND;POS=64840447;STRANDS=++:4;CIPOS=-9,8;CIEND=-9,8;CIPOS95=0,0;CIEND95=0,0;MATEID=583221_1;EVENT=583221;SECONDARY;SU=4;PE=0;SR=4;ALG=PROD;AF=3.419e-05;NSAMP=1;MSQ=29.87;AC=1;AN=29246;NFAM=1
chr3	64855328	316970	N	<DEL>	1636.62	PASS	SVTYPE=DEL;POS=64855328;SVLEN=-108;END=64855436;STRANDS=+-:56;CIPOS=-4,3;CIEND=-4,3;CIPOS95=0,0;CIEND95=0,0;SU=56;PE=0;SR=56;ALG=PROD;AF=0.000171;NSAMP=5;MSQ=327.29;AC=5;AN=29246;NFAM=1
chr3	64858159	316971_1	N	N[chr3:64858806[	6665.79	PASS	SVTYPE=BND;POS=64858159;STRANDS=+-:224;CIPOS=-3,2;CIEND=-2,0;CIPOS95=0,0;CIEND95=0,0;MATEID=316971_2;EVENT=316971;SU=224;PE=110;SR=114;ALG=PROD;AF=0.0003761;NSAMP=11;MSQ=544.14;RECLASSIFIED;AC=11;AN=29246;NFAM=11
chr3	64858806	316971_2	N	]chr3:64858159]N	6665.79	PASS	SVTYPE=BND;POS=64858159;STRANDS=+-:224;CIPOS=-2,0;CIEND=-3,2;CIPOS95=0,0;CIEND95=0,0;MATEID=316971_1;EVENT=316971;SECONDARY;SU=224;PE=110;SR=114;ALG=PROD;AF=0.0003761;NSAMP=11;MSQ=544.14;RECLASSIFIED;AC=11;AN=29246;NFAM=11
chr3	64861988	316972	N	<DEL>	779.44	PASS	SVTYPE=DEL;POS=64861988;SVLEN=-5849;END=64867837;STRANDS=+-:31;CIPOS=-3,2;CIEND=-4,1;CIPOS95=0,0;CIEND95=0,0;SU=31;PE=22;SR=9;ALG=PROD;AF=3.419e-05;NSAMP=1;MSQ=779.44;AC=1;AN=29246;NFAM=1
chr3	64896544	316973_1	N	N[chr3:64896623[	2092	PASS	SVTYPE=BND;POS=64896544;STRANDS=+-:76;CIPOS=-6,5;CIEND=-6,5;CIPOS95=0,0;CIEND95=0,0;MATEID=316973_2;EVENT=316973;SU=76;PE=1;SR=75;ALG=PROD;AF=0.0002393;NSAMP=7;MSQ=258.62;RECLASSIFIED;AC=7;AN=29246;NFAM=6
chr3	64896623	316973_2	N	]chr3:64896544]N	2092	PASS	SVTYPE=BND;POS=64896544;STRANDS=+-:76;CIPOS=-6,5;CIEND=-6,5;CIPOS95=0,0;CIEND95=0,0;MATEID=316973_1;EVENT=316973;SECONDARY;SU=76;PE=1;SR=75;ALG=PROD;AF=0.0002393;NSAMP=7;MSQ=258.62;RECLASSIFIED;AC=7;AN=29246;NFAM=6
chr3	64899628	69308_1	N	N[chr6:132349397[	210.76	LOW	SVTYPE=BND;POS=64899628;STRANDS=+-:4;IMPRECISE;CIPOS=-30,414;CIEND=-571,26;CIPOS95=-30,126;CIEND95=-189,26;MATEID=69308_2;EVENT=69308;SU=4;PE=4;SR=0;ALG=PROD;AF=0.0002052;NSAMP=6;MSQ=17.36;AC=6;AN=29246;NFAM=6
chr3	64899730	9737_2	N	N]chr1:248213533]	212.86	LOW	SVTYPE=BND;POS=64899730;STRANDS=++:4;IMPRECISE;CIPOS=-10,519;CIEND=-10,655;CIPOS95=-2,134;CIEND95=-1,225;MATEID=9737_1;EVENT=9737;SECONDARY;SU=4;PE=4;SR=0;ALG=PROD;AF=0.0001368;NSAMP=4;MSQ=8.47;AC=4;AN=29246;NFAM=4
chr3	64899757	70959_1	N	]chr8:124602205]N	18869	LOW	SVTYPE=BND;POS=64899757;STRANDS=-+:4;CIPOS=-9,8;CIEND=-9,8;CIPOS95=0,0;CIEND95=0,0;MATEID=70959_2;EVENT=70959;SU=4;PE=0;SR=4;ALG=PROD;AF=0.02055;NSAMP=601;MSQ=25.48;AC=601;AN=29246;NFAM=595
chr3	64928895	316974_1	N	N[chr3:64929079[	150808	PASS	SVTYPE=BND;POS=64928895;STRANDS=+-:5812;CIPOS=0,0;CIEND=0,0;CIPOS95=0,0;CIEND95=0,0;MATEID=316974_2;EVENT=316974;SU=5812;PE=101;SR=5711;ALG=PROD;AF=0.01033;NSAMP=299;MSQ=299.98;RECLASSIFIED;AC=302;AN=29246;NFAM=284
chr3	64929079	316974_2	N	]chr3:64928895]N	150808	PASS	SVTYPE=BND;POS=64928895;STRANDS=+-:5812;CIPOS=0,0;CIEND=0,0;CIPOS95=0,0;CIEND95=0,0;MATEID=316974_1;EVENT=316974;SECONDARY;SU=5812;PE=101;SR=5711;ALG=PROD;AF=0.01033;NSAMP=299;MSQ=299.98;RECLASSIFIED;AC=302;AN=29246;NFAM=284
chr3	64951864	506390	N	<DUP>	1023.38	PASS	SVTYPE=DUP;POS=64951864;SVLEN=2430;END=64954294;STRANDS=-+:90;CIPOS=-26,29;CIEND=-30,24;CIPOS95=0,0;CIEND95=0,0;SU=90;PE=60;SR=30;ALG=PROD;AF=0.0001026;NSAMP=2;MSQ=323.75;AC=3;AN=29246;NFAM=1
chr3	64995806	60335_1	N	]chr10:74356886]N	4976.84	PASS	SVTYPE=BND;POS=64995806;STRANDS=-+:380;CIPOS=-2,0;CIEND=-2,1;CIPOS95=0,0;CIEND95=0,0;MATEID=60335_2;EVENT=60335;SU=380;PE=169;SR=211;ALG=PROD;AF=0.0003761;NSAMP=11;MSQ=259.26;AC=11;AN=29246;NFAM=11
chr3	64995957	60336_1	N	N[chr10:74356896[	2113.62	LOW	SVTYPE=BND;POS=64995957;STRANDS=+-:268;CIPOS=-5,4;CIEND=-4,3;CIPOS95=0,0;CIEND95=0,0;MATEID=60336_2;EVENT=60336;SU=268;PE=169;SR=99;ALG=PROD;AF=0.0003761;NSAMP=11;MSQ=111.63;AC=11;AN=29246;NFAM=11
chr3	64997758	583223	N	<INV>	365568	LOW	SVTYPE=INV;POS=64997758;SVLEN=5554;END=65003312;STRANDS=++:27,--:4202;IMPRECISE;CIPOS=-844,237;CIEND=-1031,237;CIPOS95=-108,108;CIEND95=-85,85;SU=4229;PE=4229;SR=0;ALG=SUM;AF=0.0742;NSAMP=2170;MSQ=109.57;RETAINED;AC=2170;AN=29246;NFAM=2065
chr3	64997782	583225_1	N	[chr3:65002987[N	28184.5	LOW	SVTYPE=BND;POS=64997782;STRANDS=--:16;IMPRECISE;CIPOS=-462,49;CIEND=-301,104;CIPOS95=-240,49;CIEND95=-55,55;MATEID=583225_2;EVENT=583225;SU=16;PE=16;SR=0;ALG=SUM;AF=0.01737;NSAMP=508;MSQ=38.62;AC=508;AN=29246;NFAM=499
chr3	64997946	583227_1	N	N]chr3:65003549]	77471	LOW	SVTYPE=BND;POS=64997946;STRANDS=++:9;IMPRECISE;CIPOS=-50,67;CIEND=-50,75;CIPOS95=-11,11;CIEND95=-25,25;MATEID=583227_2;EVENT=583227;SU=9;PE=9;SR=0;ALG=PROD;AF=0.03481;NSAMP=1018;MSQ=52.07;RETAINED;AC=1018;AN=29246;NFAM=994
chr3	65002987	583225_2	N	[chr3:64997782[N	28184.5	LOW	SVTYPE=BND;POS=65002987;STRANDS=--:16;IMPRECISE;CIPOS=-301,104;CIEND=-462,49;CIPOS95=-55,55;CIEND95=-240,49;MATEID=583225_1;EVENT=583225;SECONDARY;SU=16;PE=16;SR=0;ALG=SUM;AF=0.01737;NSAMP=508;MSQ=38.62;AC=508;AN=29246;NFAM=499
chr3	65003549	583227_2	N	N]chr3:64997946]	77471	LOW	SVTYPE=BND;POS=65003549;STRANDS=++:9;IMPRECISE;CIPOS=-50,75;CIEND=-50,67;CIPOS95=-25,25;CIEND95=-11,11;MATEID=583227_1;EVENT=583227;SECONDARY;SU=9;PE=9;SR=0;ALG=PROD;AF=0.03481;NSAMP=1018;MSQ=52.07;RETAINED;AC=1018;AN=29246;NFAM=994
chr3	65008254	506391	N	<DUP>	297.49	PASS	SVTYPE=DUP;POS=65008254;SVLEN=30351;END=65038605;STRANDS=-+:29;CIPOS=-10,9;CIEND=-3,1;CIPOS95=0,0;CIEND95=0,0;SU=29;PE=15;SR=14;ALG=PROD;AF=3.419e-05;NSAMP=1;MSQ=296.92;AC=1;AN=29246;NFAM=1
chr3	65011283	583229	N	<INV>	22.54	LOW	SVTYPE=INV;POS=65011283;SVLEN=243;END=65011526;STRANDS=++:2,--:2;IMPRECISE;CIPOS=-59,25;CIEND=0,18;CIPOS95=-47,25;CIEND95=0,10;SU=4;PE=4;SR=0;ALG=PROD;AF=3.419e-05;NSAMP=1;MSQ=4.64;AC=1;AN=29246;NFAM=1
chr3	65037879	316975_1	N	N[chr3:65038291[	919.37	LOW	SVTYPE=BND;POS=65037879;STRANDS=+-:4;IMPRECISE;CIPOS=-10,7;CIEND=-9,8;CIPOS95=-2,0;CIEND95=0,1;MATEID=316975_2;EVENT=316975;SU=4;PE=0;SR=4;ALG=PROD;AF=0.0008206;NSAMP=24;MSQ=18.38;RECLASSIFIED;AC=24;AN=29246;NFAM=24
chr3	65037915	506392_1	N	]chr3:65038514]N	84.61	LOW	SVTYPE=BND;POS=65037915;STRANDS=-+:7;IMPRECISE;CIPOS=-604,9;CIEND=-10,466;CIPOS95=-100,2;CIEND95=-2,78;MATEID=506392_2;EVENT=506392;SU=7;PE=7;SR=0;ALG=PROD;AF=3.419e-05;NSAMP=1;MSQ=8.37;RECLASSIFIED;AC=1;AN=29246;NFAM=1
chr3	65038291	316975_2	N	]chr3:65037879]N	919.37	LOW	SVTYPE=BND;POS=65037879;STRANDS=+-:4;IMPRECISE;CIPOS=-9,8;CIEND=-10,7;CIPOS95=0,1;CIEND95=-2,0;MATEID=316975_1;EVENT=316975;SECONDARY;SU=4;PE=0;SR=4;ALG=PROD;AF=0.0008206;NSAMP=24;MSQ=18.38;RECLASSIFIED;AC=24;AN=29246;NFAM=24
chr3	65038514	506392_2	N	N[chr3:65037915[	84.61	LOW	SVTYPE=BND;POS=65037915;STRANDS=-+:7;IMPRECISE;CIPOS=-10,466;CIEND=-604,9;CIPOS95=-2,78;CIEND95=-100,2;MATEID=506392_1;EVENT=506392;SECONDARY;SU=7;PE=7;SR=0;ALG=PROD;AF=3.419e-05;NSAMP=1;MSQ=8.37;RECLASSIFIED;AC=1;AN=29246;NFAM=1
chr3	65041187	316976_1	N	N[chr3:65041581[	1955.01	LOW	SVTYPE=BND;POS=65041187;STRANDS=+-:59;CIPOS=-6,7;CIEND=-6,4;CIPOS95=0,0;CIEND95=0,0;MATEID=316976_2;EVENT=316976;SU=59;PE=21;SR=38;ALG=PROD;AF=0.0005471;NSAMP=16;MSQ=95.34;RECLASSIFIED;AC=16;AN=29246;NFAM=16
chr3	65041581	316976_2	N	]chr3:65041187]N	1955.01	LOW	SVTYPE=BND;POS=65041187;STRANDS=+-:59;CIPOS=-6,4;CIEND=-6,7;CIPOS95=0,0;CIEND95=0,0;MATEID=316976_1;EVENT=316976;SECONDARY;SU=59;PE=21;SR=38;ALG=PROD;AF=0.0005471;NSAMP=16;MSQ=95.34;RECLASSIFIED;AC=16;AN=29246;NFAM=16
chr3	65058711	506394	N	<DUP>	66.31	PASS	SVTYPE=DUP;POS=65058711;SVLEN=19642;END=65078353;STRANDS=-+:11;IMPRECISE;CIPOS=-426,29;CIEND=-30,607;CIPOS95=-62,29;CIEND95=-30,86;SU=11;PE=11;SR=0;ALG=PROD;AF=6.839e-05;NSAMP=2;MSQ=32.95;AC=2;AN=29246;NFAM=2
chr3	65065413	506395_1	N	]chr3:65125724]N	35.45	LOW	SVTYPE=BND;POS=65065413;STRANDS=-+:11;IMPRECISE;CIPOS=-439,29;CIEND=-30,253;CIPOS95=-113,29;CIEND95=-30,51;MATEID=506395_2;EVENT=506395;SU=11;PE=11;SR=0;ALG=PROD;AF=6.839e-05;NSAMP=2;MSQ=17.73;RECLASSIFIED;AC=2;AN=29246;NFAM=2
chr3	65065619	316980_1	N	N[chr3:65125814[	134.51	LOW	SVTYPE=BND;POS=65065619;STRANDS=+-:14;IMPRECISE;CIPOS=-30,454;CIEND=-228,29;CIPOS95=-30,97;CIEND95=-31,29;MATEID=316980_2;EVENT=316980;SU=14;PE=14;SR=0;ALG=PROD;AF=6.839e-05;NSAMP=2;MSQ=67.25;RECLASSIFIED;AC=2;AN=29246;NFAM=2
chr3	65068287	316981	N	<DEL>	1141.82	PASS	SVTYPE=DEL;POS=65068287;SVLEN=-6188;END=65074475;STRANDS=+-:51;CIPOS=-22,21;CIEND=-22,20;CIPOS95=0,0;CIEND95=0,0;SU=51;PE=26;SR=25;ALG=PROD;AF=3.419e-05;NSAMP=1;MSQ=743.24;AC=1;AN=29246;NFAM=1
chr3	65074832	61107_1	N	]chr11:80287326]N	7665.72	LOW	SVTYPE=BND;POS=65074832;STRANDS=-+:23;CIPOS=-10,9;CIEND=-10,9;CIPOS95=0,0;CIEND95=0,0;MATEID=61107_2;EVENT=61107;SU=23;PE=0;SR=23;ALG=PROD;AF=0.008138;NSAMP=237;MSQ=26.27;AC=238;AN=29246;NFAM=237
chr3	65074837	316982_1	N	N[chr3:65075301[	1929.02	LOW	SVTYPE=BND;POS=65074837;STRANDS=+-:46;CIPOS=-27,24;CIEND=-25,23;CIPOS95=0,0;CIEND95=0,0;MATEID=316982_2;EVENT=316982;SU=46;PE=21;SR=25;ALG=PROD;AF=0.0002393;NSAMP=7;MSQ=189.52;RECLASSIFIED;AC=7;AN=29246;NFAM=7
chr3	65075172	583230	N	<INV>	5.03	LOW	SVTYPE=INV;POS=65075172;SVLEN=590;END=65075762;STRANDS=++:4,--:2;IMPRECISE;CIPOS=-10,55;CIEND=-10,45;CIPOS95=0,45;CIEND95=0,36;SU=6;PE=6;SR=0;ALG=PROD;AF=3.419e-05;NSAMP=1;MSQ=4.52;AC=1;AN=29246;NFAM=1
chr3	65075301	316982_2	N	]chr3:65074837]N	1929.02	LOW	SVTYPE=BND;POS=65074837;STRANDS=+-:46;CIPOS=-25,23;CIEND=-27,24;CIPOS95=0,0;CIEND95=0,0;MATEID=316982_1;EVENT=316982;SECONDARY;SU=46;PE=21;SR=25;ALG=PROD;AF=0.0002393;NSAMP=7;MSQ=189.52;RECLASSIFIED;AC=7;AN=29246;NFAM=7
chr3	65091653	316983	N	<DEL>	329.63	PASS	SVTYPE=DEL;POS=65091653;SVLEN=-7878;END=65099531;STRANDS=+-:14;CIPOS=-5,5;CIEND=-6,3;CIPOS95=0,0;CIEND95=0,0;SU=14;PE=8;SR=6;ALG=PROD;AF=3.419e-05;NSAMP=1;MSQ=329.63;AC=1;AN=29246;NFAM=1
chr3	65099184	316984	N	<DEL>	814.57	PASS	SVTYPE=DEL;POS=65099184;SVLEN=-12304;END=65111488;STRANDS=+-:34;CIPOS=-2,0;CIEND=-2,0;CIPOS95=0,0;CIEND95=0,0;SU=34;PE=13;SR=21;ALG=PROD;AF=3.419e-05;NSAMP=1;MSQ=806.37;AC=1;AN=29246;NFAM=1
chr3	65101018	583231	N	<INV>	47.97	LOW	SVTYPE=INV;POS=65101018;SVLEN=458;END=65101476;STRANDS=++:5,--:3;IMPRECISE;CIPOS=-15,9;CIEND=-84,26;CIPOS95=-6,2;CIEND95=-70,17;SU=8;PE=6;SR=2;ALG=PROD;AF=3.419e-05;NSAMP=1;MSQ=47.84;AC=1;AN=29246;NFAM=1
chr3	65125724	506395_2	N	N[chr3:65065413[	35.45	LOW	SVTYPE=BND;POS=65065413;STRANDS=-+:11;IMPRECISE;CIPOS=-30,253;CIEND=-439,29;CIPOS95=-30,51;CIEND95=-113,29;MATEID=506395_1;EVENT=506395;SECONDARY;SU=11;PE=11;SR=0;ALG=PROD;AF=6.839e-05;NSAMP=2;MSQ=17.73;RECLASSIFIED;AC=2;AN=29246;NFAM=2
chr3	65125814	316980_2	N	]chr3:65065619]N	134.51	LOW	SVTYPE=BND;POS=65065619;STRANDS=+-:14;IMPRECISE;CIPOS=-228,29;CIEND=-30,454;CIPOS95=-31,29;CIEND95=-30,97;MATEID=316980_1;EVENT=316980;SECONDARY;SU=14;PE=14;SR=0;ALG=PROD;AF=6.839e-05;NSAMP=2;MSQ=67.25;RECLASSIFIED;AC=2;AN=29246;NFAM=2
chr3	65129200	316985	N	<DEL>	953.21	PASS	SVTYPE=DEL;POS=65129200;SVLEN=-9018;END=65138218;STRANDS=+-:38;CIPOS=-10,9;CIEND=-10,9;CIPOS95=0,0;CIEND95=0,0;SU=38;PE=21;SR=17;ALG=PROD;AF=3.419e-05;NSAMP=1;MSQ=953.21;AC=1;AN=29246;NFAM=1
chr3	65130140	62193_1	N	]chr13:31667096]N	1594.97	LOW	SVTYPE=BND;POS=65130140;STRANDS=-+:5;CIPOS=-10,9;CIEND=-10,9;CIPOS95=0,0;CIEND95=0,0;MATEID=62193_2;EVENT=62193;SU=5;PE=0;SR=5;ALG=PROD;AF=0.001436;NSAMP=42;MSQ=19.13;AC=42;AN=29246;NFAM=42
chr3	65132182	316986	N	<DEL>	453390	PASS	SVTYPE=DEL;POS=65132182;SVLEN=-1801;END=65133983;STRANDS=+-:25782;IMPRECISE;CIPOS=-4,21;CIEND=-19,4;CIPOS95=0,0;CIEND95=-1,1;SU=25782;PE=25782;SR=0;ALG=PROD;AF=0.06226;NSAMP=1645;MSQ=137.43;RETAINED;MEDGQR=2.55;Q10GQR=2.12;AC=1821;AN=29246;NFAM=1555
chr3	65132737	316988	N	<DEL>	146454	PASS	SVTYPE=DEL;POS=65132737;SVLEN=-1069;END=65133806;STRANDS=+-:5;IMPRECISE;CIPOS=-50,276;CIEND=-557,49;CIPOS95=-50,74;CIEND95=-101,49;SU=5;PE=5;SR=0;ALG=PROD;AF=0.02876;NSAMP=796;MSQ=67.14;MEDGQR=2.33;Q10GQR=1.86;AC=840;AN=29206;NFAM=724
chr3	65137329	316989	N	<DEL>	1.76124e+06	PASS	SVTYPE=DEL;POS=65137329;SVLEN=-500;END=65137829;STRANDS=+-:43302;CIPOS=0,0;CIEND=0,0;CIPOS95=0,0;CIEND95=0,0;SU=43302;PE=27875;SR=15427;ALG=PROD;AF=0.08367;NSAMP=2321;MSQ=487.97;MEDGQR=4.01;Q10GQR=3.69;AC=2447;AN=29246;NFAM=2206
chr3	65152216	316990	N	<DEL>	539.41	PASS	SVTYPE=DEL;POS=65152216;SVLEN=-68116;END=65220332;STRANDS=+-:24;CIPOS=-4,3;CIEND=-6,8;CIPOS95=0,0;CIEND95=0,0;SU=24;PE=15;SR=9;ALG=PROD;AF=3.419e-05;NSAMP=1;MSQ=539.41;AC=1;AN=29246;NFAM=1
chr3	65157737	506398_1	N	]chr3:96707515]N	4891.7	LOW	SVTYPE=BND;POS=65157737;STRANDS=-+:4;IMPRECISE;CIPOS=-9,9;CIEND=-9,8;CIPOS95=0,1;CIEND95=0,0;MATEID=506398_2;EVENT=506398;SU=4;PE=0;SR=4;ALG=PROD;AF=0.008548;NSAMP=250;MSQ=9.09;RECLASSIFIED;AC=250;AN=29246;NFAM=250
chr3	65161570	68316_1	N	]chr6:19528577]N	3324.11	LOW	SVTYPE=BND;POS=65161570;STRANDS=-+:363;CIPOS=-2,2;CIEND=-2,2;CIPOS95=0,0;CIEND95=0,0;MATEID=68316_2;EVENT=68316;SU=363;PE=0;SR=363;ALG=PROD;AF=0.002838;NSAMP=83;MSQ=21.57;AC=83;AN=29246;NFAM=82
chr3	65170140	316992_1	N	N[chr3:65170436[	469.76	LOW	SVTYPE=BND;POS=65170140;STRANDS=+-:13;CIPOS=-10,9;CIEND=-3,2;CIPOS95=0,0;CIEND95=0,0;MATEID=316992_2;EVENT=316992;SU=13;PE=2;SR=11;ALG=PROD;AF=0.0002393;NSAMP=7;MSQ=66.03;RECLASSIFIED;AC=7;AN=29246;NFAM=7
chr3	65170436	316992_2	N	]chr3:65170140]N	469.76	LOW	SVTYPE=BND;POS=65170140;STRANDS=+-:13;CIPOS=-3,2;CIEND=-10,9;CIPOS95=0,0;CIEND95=0,0;MATEID=316992_1;EVENT=316992;SECONDARY;SU=13;PE=2;SR=11;ALG=PROD;AF=0.0002393;NSAMP=7;MSQ=66.03;RECLASSIFIED;AC=7;AN=29246;NFAM=7
chr3	65176915	316993	N	<DEL>	512.36	PASS	SVTYPE=DEL;POS=65176915;SVLEN=-13463;END=65190378;STRANDS=+-:26;CIPOS=-3,2;CIEND=-10,9;CIPOS95=0,0;CIEND95=0,0;SU=26;PE=17;SR=9;ALG=PROD;AF=3.419e-05;NSAMP=1;MSQ=512.36;AC=1;AN=29246;NFAM=1
chr3	65188909	316994	N	<DEL>	4897.16	PASS	SVTYPE=DEL;POS=65188909;SVLEN=-6601;END=65195510;STRANDS=+-:221;CIPOS=-2,1;CIEND=-4,2;CIPOS95=0,0;CIEND95=0,0;SU=221;PE=124;SR=97;ALG=PROD;AF=0.0001368;NSAMP=4;MSQ=723.08;AC=4;AN=29246;NFAM=4
chr3	65203196	316997	N	<DEL>	1.63883e+06	PASS	SVTYPE=DEL;POS=65203196;SVLEN=-25877;END=65229073;STRANDS=+-:58282;CIPOS=0,0;CIEND=0,0;CIPOS95=0,0;CIEND95=0,0;SU=58282;PE=38792;SR=19490;ALG=PROD;AF=0.05382;NSAMP=1489;MSQ=656.18;MEDGQR=5.44;Q10GQR=5.34;AC=1574;AN=29246;NFAM=1420
chr3	65203202	583232_1	N	[chr3:130902287[N	4014.18	LOW	SVTYPE=BND;POS=65203202;STRANDS=--:8;CIPOS=-29,28;CIEND=-29,27;CIPOS95=0,0;CIEND95=0,0;MATEID=583232_2;EVENT=583232;SU=8;PE=0;SR=8;ALG=PROD;AF=0.00277;NSAMP=81;MSQ=19.34;AC=81;AN=29246;NFAM=81
chr3	65203202	66329_1	N	[chr4:9163237[N	408868	LOW	SVTYPE=BND;POS=65203202;STRANDS=--:4;CIPOS=-9,8;CIEND=-9,8;CIPOS95=0,0;CIEND95=0,0;MATEID=66329_2;EVENT=66329;SU=4;PE=0;SR=4;ALG=PROD;AF=0.2367;NSAMP=5151;MSQ=47.87;AC=6899;AN=29142;NFAM=4934
chr3	65214746	316998	N	<DEL>	1423.32	PASS	SVTYPE=DEL;POS=65214746;SVLEN=-234;END=65214980;STRANDS=+-:49;CIPOS=-5,6;CIEND=-5,5;CIPOS95=0,0;CIEND95=0,0;SU=49;PE=1;SR=48;ALG=PROD;AF=6.869e-05;NSAMP=2;MSQ=18.75;AC=2;AN=29118;NFAM=2
chr3	65243252	316999	N	<DEL>	248.73	PASS	SVTYPE=DEL;POS=65243252;SVLEN=-7886;END=65251138;STRANDS=+-:12;CIPOS=-4,5;CIEND=-10,9;CIPOS95=0,0;CIEND95=0,0;SU=12;PE=7;SR=5;ALG=PROD;AF=3.419e-05;NSAMP=1;MSQ=248.73;AC=1;AN=29246;NFAM=1
chr3	65249320	317000_1	N	N[chr3:65250174[	497.52	LOW	SVTYPE=BND;POS=65249320;STRANDS=+-:11;IMPRECISE;CIPOS=-9,7;CIEND=-2,7;CIPOS95=-1,2;CIEND95=-1,0;MATEID=317000_2;EVENT=317000;SU=11;PE=9;SR=2;ALG=PROD;AF=0.0003761;NSAMP=11;MSQ=42.2;RECLASSIFIED;AC=11;AN=29246;NFAM=11
chr3	65250174	317000_2	N	]chr3:65249320]N	497.52	LOW	SVTYPE=BND;POS=65249320;STRANDS=+-:11;IMPRECISE;CIPOS=-2,7;CIEND=-9,7;CIPOS95=-1,0;CIEND95=-1,2;MATEID=317000_1;EVENT=317000;SECONDARY;SU=11;PE=9;SR=2;ALG=PROD;AF=0.0003761;NSAMP=11;MSQ=42.2;RECLASSIFIED;AC=11;AN=29246;NFAM=11
chr3	65264762	317002_1	N	N[chr3:65265250[	815.8	LOW	SVTYPE=BND;POS=65264762;STRANDS=+-:8;IMPRECISE;CIPOS=-10,9;CIEND=-10,9;CIPOS95=-2,3;CIEND95=-3,1;MATEID=317002_2;EVENT=317002;SU=8;PE=7;SR=1;ALG=PROD;AF=0.0004103;NSAMP=12;MSQ=56.24;RECLASSIFIED;AC=12;AN=29246;NFAM=11
chr3	65265248	317003_1	N	N[chr3:65265640[	2479.96	LOW	SVTYPE=BND;POS=65265248;STRANDS=+-:38;CIPOS=-23,21;CIEND=-26,25;CIPOS95=0,0;CIEND95=0,0;MATEID=317003_2;EVENT=317003;SU=38;PE=13;SR=25;ALG=PROD;AF=0.0008548;NSAMP=25;MSQ=18.36;RECLASSIFIED;AC=25;AN=29246;NFAM=25
chr3	65265250	317002_2	N	]chr3:65264762]N	815.8	LOW	SVTYPE=BND;POS=65264762;STRANDS=+-:8;IMPRECISE;CIPOS=-10,9;CIEND=-10,9;CIPOS95=-3,1;CIEND95=-2,3;MATEID=317002_1;EVENT=317002;SECONDARY;SU=8;PE=7;SR=1;ALG=PROD;AF=0.0004103;NSAMP=12;MSQ=56.24;RECLASSIFIED;AC=12;AN=29246;NFAM=11
chr3	65265640	317003_2	N	]chr3:65265248]N	2479.96	LOW	SVTYPE=BND;POS=65265248;STRANDS=+-:38;CIPOS=-26,25;CIEND=-23,21;CIPOS95=0,0;CIEND95=0,0;MATEID=317003_1;EVENT=317003;SECONDARY;SU=38;PE=13;SR=25;ALG=PROD;AF=0.0008548;NSAMP=25;MSQ=18.36;RECLASSIFIED;AC=25;AN=29246;NFAM=25
chr3	65267416	317004	N	<DEL>	881.52	PASS	SVTYPE=DEL;POS=65267416;SVLEN=-5844;END=65273260;STRANDS=+-:35;CIPOS=-10,9;CIEND=-2,0;CIPOS95=0,0;CIEND95=0,0;SU=35;PE=22;SR=13;ALG=PROD;AF=3.419e-05;NSAMP=1;MSQ=881.26;AC=1;AN=29246;NFAM=1
chr3	65294833	317006	N	<DEL>	500.46	PASS	SVTYPE=DEL;POS=65294833;SVLEN=-8199;END=65303032;STRANDS=+-:24;CIPOS=-3,2;CIEND=-4,1;CIPOS95=0,0;CIEND95=0,0;SU=24;PE=15;SR=9;ALG=PROD;AF=3.419e-05;NSAMP=1;MSQ=500.46;AC=1;AN=29246;NFAM=1
chr3	65301362	317007	N	<DEL>	326.75	PASS	SVTYPE=DEL;POS=65301362;SVLEN=-9941;END=65311303;STRANDS=+-:13;CIPOS=-10,9;CIEND=-10,9;CIPOS95=0,0;CIEND95=0,0;SU=13;PE=8;SR=5;ALG=PROD;AF=3.419e-05;NSAMP=1;MSQ=326.75;AC=1;AN=29246;NFAM=1
chr3	65308504	9738_2	N	]chr1:169028909]N	238.98	LOW	SVTYPE=BND;POS=65308504;STRANDS=+-:4;IMPRECISE;CIPOS=-784,9;CIEND=-10,731;CIPOS95=-150,1;CIEND95=-2,138;MATEID=9738_1;EVENT=9738;SECONDARY;SU=4;PE=4;SR=0;ALG=PROD;AF=0.0002735;NSAMP=8;MSQ=17.77;AC=8;AN=29246;NFAM=8
chr3	65308516	63631_1	N	]chr16:27979662]N	867.91	LOW	SVTYPE=BND;POS=65308516;STRANDS=-+:4;IMPRECISE;CIPOS=-9,8;CIEND=-10,9;CIPOS95=-1,1;CIEND95=-1,1;MATEID=63631_2;EVENT=63631;SU=4;PE=2;SR=2;ALG=PROD;AF=0.0009916;NSAMP=29;MSQ=17.13;AC=29;AN=29246;NFAM=29
chr3	65308537	62781_1	N	[chr14:53895187[N	4059.28	LOW	SVTYPE=BND;POS=65308537;STRANDS=--:38;IMPRECISE;CIPOS=-566,16;CIEND=-288,37;CIPOS95=-65,16;CIEND95=-20,20;MATEID=62781_2;EVENT=62781;SU=38;PE=38;SR=0;ALG=PROD;AF=0.004548;NSAMP=133;MSQ=22.21;AC=133;AN=29246;NFAM=133
chr3	65308572	583235_1	N	N]chr3:165861234]	2450.52	LOW	SVTYPE=BND;POS=65308572;STRANDS=++:16;IMPRECISE;CIPOS=-30,296;CIEND=-29,407;CIPOS95=-30,41;CIEND95=-29,69;MATEID=583235_2;EVENT=583235;SU=16;PE=16;SR=0;ALG=PROD;AF=0.003214;NSAMP=94;MSQ=15.45;AC=94;AN=29246;NFAM=94
chr3	65308635	61729_1	N	N[chr12:59437047[	1846.39	LOW	SVTYPE=BND;POS=65308635;STRANDS=+-:4;IMPRECISE;CIPOS=-50,678;CIEND=-569,49;CIPOS95=-50,224;CIEND95=-158,49;MATEID=61729_2;EVENT=61729;SU=4;PE=4;SR=0;ALG=PROD;AF=0.001915;NSAMP=56;MSQ=25.99;AC=56;AN=29246;NFAM=56
chr3	65308664	61603_1	N	[chr12:40539331[N	338.97	LOW	SVTYPE=BND;POS=65308664;STRANDS=--:13;IMPRECISE;CIPOS=-305,49;CIEND=-671,49;CIPOS95=-42,42;CIEND95=-122,49;MATEID=61603_2;EVENT=61603;SU=13;PE=13;SR=0;ALG=PROD;AF=0.0001026;NSAMP=3;MSQ=17.97;AC=3;AN=29246;NFAM=3
chr3	65308675	63938_1	N	N]chr17:11694663]	55820.7	LOW	SVTYPE=BND;POS=65308675;STRANDS=++:4;IMPRECISE;CIPOS=-50,471;CIEND=-50,389;CIPOS95=-50,140;CIEND95=-50,121;MATEID=63938_2;EVENT=63938;SU=4;PE=4;SR=0;ALG=PROD;AF=0.03566;NSAMP=1042;MSQ=34.28;AC=1043;AN=29246;NFAM=1021
chr3	65308680	63574_1	N	N[chr16:17913059[	76389	LOW	SVTYPE=BND;POS=65308680;STRANDS=+-:186;IMPRECISE;CIPOS=-10,485;CIEND=-156,33;CIPOS95=-10,52;CIEND95=-9,9;MATEID=63574_2;EVENT=63574;SU=186;PE=186;SR=0;ALG=PROD;AF=0.03153;NSAMP=922;MSQ=46.11;AC=922;AN=29246;NFAM=893
chr3	65308687	66230_1	N	]chr22:48401665]N	1700.56	LOW	SVTYPE=BND;POS=65308687;STRANDS=-+:65;IMPRECISE;CIPOS=-621,116;CIEND=-88,705;CIPOS95=-117,116;CIEND95=-88,157;MATEID=66230_2;EVENT=66230;SU=65;PE=65;SR=0;ALG=SUM;AF=0.001197;NSAMP=35;MSQ=27.12;AC=35;AN=29246;NFAM=35
chr3	65308695	69164_1	N	N]chr6:111918333]	112.15	LOW	SVTYPE=BND;POS=65308695;STRANDS=++:4;IMPRECISE;CIPOS=-8,424;CIEND=-10,237;CIPOS95=0,142;CIEND95=-2,67;MATEID=69164_2;EVENT=69164;SU=4;PE=4;SR=0;ALG=PROD;AF=0.0002393;NSAMP=7;MSQ=14.68;AC=7;AN=29246;NFAM=7
chr3	65308700	62784_1	N	N]chr14:53895183]	3564.65	LOW	SVTYPE=BND;POS=65308700;STRANDS=++:5;IMPRECISE;CIPOS=-30,996;CIEND=-30,667;CIPOS95=-30,206;CIEND95=-30,118;MATEID=62784_2;EVENT=62784;SU=5;PE=5;SR=0;ALG=PROD;AF=0.001915;NSAMP=56;MSQ=22.77;RETAINED;AC=56;AN=29246;NFAM=54
chr3	65308701	583234_1	N	[chr3:165861110[N	2500.02	LOW	SVTYPE=BND;POS=65308701;STRANDS=--:18;IMPRECISE;CIPOS=-401,16;CIEND=-534,29;CIPOS95=-65,16;CIEND95=-102,29;MATEID=583234_2;EVENT=583234;SU=18;PE=18;SR=0;ALG=PROD;AF=0.004001;NSAMP=117;MSQ=14.44;AC=117;AN=29246;NFAM=115
chr3	65308730	70737_1	N	N]chr8:74002048]	331.79	LOW	SVTYPE=BND;POS=65308730;STRANDS=++:8;IMPRECISE;CIPOS=-30,502;CIEND=-30,325;CIPOS95=-30,129;CIEND95=-30,57;MATEID=70737_2;EVENT=70737;SU=8;PE=8;SR=0;ALG=PROD;AF=0.0004787;NSAMP=14;MSQ=15.67;AC=14;AN=29246;NFAM=14
chr3	65308732	71793_1	N	]chrX:5790132]N	214.61	LOW	SVTYPE=BND;POS=65308732;STRANDS=-+:8;IMPRECISE;CIPOS=-682,29;CIEND=-30,740;CIPOS95=-90,29;CIEND95=-30,113;MATEID=71793_2;EVENT=71793;SU=8;PE=8;SR=0;ALG=PROD;AF=0.0003419;NSAMP=10;MSQ=13.28;AC=10;AN=29246;NFAM=10
chr3	65308742	65701_1	N	]chr20:56328369]N	15.77	LOW	SVTYPE=BND;POS=65308742;STRANDS=-+:4;IMPRECISE;CIPOS=-366,9;CIEND=-10,553;CIPOS95=-113,2;CIEND95=0,185;MATEID=65701_2;EVENT=65701;SU=4;PE=4;SR=0;ALG=PROD;AF=6.839e-05;NSAMP=2;MSQ=6.86;AC=2;AN=29246;NFAM=2
chr3	65308755	61925_1	N	N[chr12:97950871[	627.38	LOW	SVTYPE=BND;POS=65308755;STRANDS=+-:65;IMPRECISE;CIPOS=-12,566;CIEND=-327,9;CIPOS95=-12,91;CIEND95=-24,9;MATEID=61925_2;EVENT=61925;SU=65;PE=65;SR=0;ALG=PROD;AF=0.0005813;NSAMP=17;MSQ=12.91;AC=17;AN=29246;NFAM=17
chr3	65308757	65861_1	N	N]chr21:29888181]	401.25	LOW	SVTYPE=BND;POS=65308757;STRANDS=++:24;IMPRECISE;CIPOS=-13,382;CIEND=-32,295;CIPOS95=-13,89;CIEND95=-30,30;MATEID=65861_2;EVENT=65861;SU=24;PE=24;SR=0;ALG=PROD;AF=0.0003077;NSAMP=9;MSQ=27.05;AC=9;AN=29246;NFAM=9
chr3	65308757	72649_1	N	]chrY:17324929]N	459.81	LOW	SVTYPE=BND;POS=65308757;STRANDS=-+:4;IMPRECISE;CIPOS=-626,29;CIEND=-30,692;CIPOS95=-188,29;CIEND95=-30,241;MATEID=72649_2;EVENT=72649;SU=4;PE=4;SR=0;ALG=PROD;AF=0.0005471;NSAMP=16;MSQ=16.1;AC=16;AN=29246;NFAM=16
chr3	65308772	60107_1	N	[chr10:20044148[N	26.93	LOW	SVTYPE=BND;POS=65308772;STRANDS=--:4;IMPRECISE;CIPOS=-480,9;CIEND=-531,6;CIPOS95=-151,1;CIEND95=-186,0;MATEID=60107_2;EVENT=60107;SU=4;PE=4;SR=0;ALG=PROD;AF=3.419e-05;NSAMP=1;MSQ=26.87;AC=1;AN=29246;NFAM=1
chr3	65320911	583236	N	<INV>	41.76	LOW	SVTYPE=INV;POS=65320911;SVLEN=229;END=65321140;STRANDS=++:1,--:3;IMPRECISE;CIPOS=-45,0;CIEND=0,21;CIPOS95=-35,0;CIEND95=0,12;SU=4;PE=4;SR=0;ALG=PROD;AF=3.419e-05;NSAMP=1;MSQ=41.76;AC=1;AN=29246;NFAM=1
chr3	65322480	506399_1	N	]chr3:65323325]N	41.52	LOW	SVTYPE=BND;POS=65322480;STRANDS=-+:11;CIPOS=-2,6;CIEND=-10,9;CIPOS95=0,0;CIEND95=0,0;MATEID=506399_2;EVENT=506399;SU=11;PE=4;SR=7;ALG=PROD;AF=3.419e-05;NSAMP=1;MSQ=38.72;RECLASSIFIED;AC=1;AN=29246;NFAM=1
chr3	65322495	317008_1	N	N[chr3:65323233[	125.48	LOW	SVTYPE=BND;POS=65322495;STRANDS=+-:10;CIPOS=-6,4;CIEND=-10,9;CIPOS95=0,0;CIEND95=0,0;MATEID=317008_2;EVENT=317008;SU=10;PE=3;SR=7;ALG=PROD;AF=3.419e-05;NSAMP=1;MSQ=125.48;RECLASSIFIED;AC=1;AN=29246;NFAM=1
chr3	65323206	317009	N	<DEL>	938.06	PASS	SVTYPE=DEL;POS=65323206;SVLEN=-3987;END=65327193;STRANDS=+-:44;CIPOS=-23,20;CIEND=-24,21;CIPOS95=0,0;CIEND95=0,0;SU=44;PE=25;SR=19;ALG=PROD;AF=6.839e-05;NSAMP=2;MSQ=469.03;AC=2;AN=29246;NFAM=2
chr3	65323233	317008_2	N	]chr3:65322495]N	125.48	LOW	SVTYPE=BND;POS=65322495;STRANDS=+-:10;CIPOS=-10,9;CIEND=-6,4;CIPOS95=0,0;CIEND95=0,0;MATEID=317008_1;EVENT=317008;SECONDARY;SU=10;PE=3;SR=7;ALG=PROD;AF=3.419e-05;NSAMP=1;MSQ=125.48;RECLASSIFIED;AC=1;AN=29246;NFAM=1
chr3	65323325	506399_2	N	N[chr3:65322480[	41.52	LOW	SVTYPE=BND;POS=65322480;STRANDS=-+:11;CIPOS=-10,9;CIEND=-2,6;CIPOS95=0,0;CIEND95=0,0;MATEID=506399_1;EVENT=506399;SECONDARY;SU=11;PE=4;SR=7;ALG=PROD;AF=3.419e-05;NSAMP=1;MSQ=38.72;RECLASSIFIED;AC=1;AN=29246;NFAM=1
chr3	65326671	583237_1	N	N]chr3:65326792]	39.68	LOW	SVTYPE=BND;POS=65326671;STRANDS=++:4;IMPRECISE;CIPOS=-10,40;CIEND=-10,619;CIPOS95=0,40;CIEND95=-2,150;MATEID=583237_2;EVENT=583237;SU=4;PE=4;SR=0;ALG=PROD;AF=3.419e-05;NSAMP=1;MSQ=26.87;AC=1;AN=29246;NFAM=1
chr3	65326792	583237_2	N	N]chr3:65326671]	39.68	LOW	SVTYPE=BND;POS=65326792;STRANDS=++:4;IMPRECISE;CIPOS=-10,619;CIEND=-10,40;CIPOS95=-2,150;CIEND95=0,40;MATEID=583237_1;EVENT=583237;SECONDARY;SU=4;PE=4;SR=0;ALG=PROD;AF=3.419e-05;NSAMP=1;MSQ=26.87;AC=1;AN=29246;NFAM=1
chr3	65340735	317011_1	N	N[chr3:65341250[	569.26	PASS	SVTYPE=BND;POS=65340735;STRANDS=+-:17;CIPOS=-10,9;CIEND=-3,1;CIPOS95=0,0;CIEND95=0,0;MATEID=317011_2;EVENT=317011;SU=17;PE=4;SR=13;ALG=PROD;AF=3.419e-05;NSAMP=1;MSQ=539.41;RECLASSIFIED;AC=1;AN=29246;NFAM=1
chr3	65341250	317011_2	N	]chr3:65340735]N	569.26	PASS	SVTYPE=BND;POS=65340735;STRANDS=+-:17;CIPOS=-3,1;CIEND=-10,9;CIPOS95=0,0;CIEND95=0,0;MATEID=317011_1;EVENT=317011;SECONDARY;SU=17;PE=4;SR=13;ALG=PROD;AF=3.419e-05;NSAMP=1;MSQ=539.41;RECLASSIFIED;AC=1;AN=29246;NFAM=1
chr3	65346272	317012	N	<DEL>	590.39	PASS	SVTYPE=DEL;POS=65346272;SVLEN=-7616;END=65353888;STRANDS=+-:29;CIPOS=-25,24;CIEND=-26,23;CIPOS95=0,0;CIEND95=0,0;SU=29;PE=18;SR=11;ALG=PROD;AF=6.839e-05;NSAMP=2;MSQ=295.19;AC=2;AN=29246;NFAM=2
chr3	65385944	506400	N	<DUP>	448.85	PASS	SVTYPE=DUP;POS=65385944;SVLEN=819;END=65386763;STRANDS=-+:36;CIPOS=-2,0;CIEND=-10,9;CIPOS95=0,0;CIEND95=0,0;SU=36;PE=19;SR=17;ALG=PROD;AF=3.419e-05;NSAMP=1;MSQ=440.11;AC=1;AN=29246;NFAM=1
chr3	65407995	62385_1	N	[chr13:71274110[N	17.6	LOW	SVTYPE=BND;POS=65407995;STRANDS=--:5;IMPRECISE;CIPOS=-570,29;CIEND=-584,29;CIPOS95=-168,29;CIEND95=-171,29;MATEID=62385_2;EVENT=62385;SU=5;PE=5;SR=0;ALG=PROD;AF=3.419e-05;NSAMP=1;MSQ=17.6;AC=1;AN=29246;NFAM=1
chr3	65408009	62387_1	N	N]chr13:71274273]	125.61	LOW	SVTYPE=BND;POS=65408009;STRANDS=++:4;IMPRECISE;CIPOS=-30,453;CIEND=-30,539;CIPOS95=-30,123;CIEND95=-30,177;MATEID=62387_2;EVENT=62387;SU=4;PE=4;SR=0;ALG=PROD;AF=3.419e-05;NSAMP=1;MSQ=125.61;AC=1;AN=29246;NFAM=1
chr3	65413914	317014	N	<DEL>	6866.77	PASS	SVTYPE=DEL;POS=65413914;SVLEN=-2094;END=65416008;STRANDS=+-:296;CIPOS=-23,23;CIEND=-30,28;CIPOS95=0,0;CIEND95=0,0;SU=296;PE=167;SR=129;ALG=PROD;AF=6.839e-05;NSAMP=2;MSQ=815.22;AC=2;AN=29246;NFAM=1
chr3	65414714	506401	N	<DUP>	117.55	PASS	SVTYPE=DUP;POS=65414714;SVLEN=463;END=65415177;STRANDS=-+:10;CIPOS=-10,9;CIEND=-10,9;CIPOS95=0,0;CIEND95=0,0;SU=10;PE=5;SR=5;ALG=PROD;AF=3.419e-05;NSAMP=1;MSQ=97.92;AC=1;AN=29246;NFAM=1
chr3	65419222	62219_1	N	[chr13:38337552[N	18536	LOW	SVTYPE=BND;POS=65419222;STRANDS=--:20;CIPOS=-9,8;CIEND=-9,8;CIPOS95=0,0;CIEND95=0,0;MATEID=62219_2;EVENT=62219;SU=20;PE=0;SR=20;ALG=PROD;AF=0.01652;NSAMP=483;MSQ=21.02;AC=483;AN=29246;NFAM=475
chr3	65419222	63377_1	N	[chr15:31335421[N	2297.77	LOW	SVTYPE=BND;POS=65419222;STRANDS=--:5;CIPOS=-10,9;CIEND=-10,9;CIPOS95=0,0;CIEND95=0,0;MATEID=63377_2;EVENT=63377;SU=5;PE=0;SR=5;ALG=PROD;AF=0.002017;NSAMP=59;MSQ=18.73;AC=59;AN=29246;NFAM=59
chr3	65419222	63738_1	N	]chr16:60954578]N	5502.5	LOW	SVTYPE=BND;POS=65419222;STRANDS=-+:4;CIPOS=-9,8;CIEND=-9,8;CIPOS95=0,0;CIEND95=0,0;MATEID=63738_2;EVENT=63738;SU=4;PE=0;SR=4;ALG=PROD;AF=0.005231;NSAMP=153;MSQ=19.2;AC=153;AN=29246;NFAM=153
chr3	65419222	68366_1	N	[chr6:25733789[N	20563.2	LOW	SVTYPE=BND;POS=65419222;STRANDS=--:194;CIPOS=-4,4;CIEND=-4,4;CIPOS95=0,0;CIEND95=0,0;MATEID=68366_2;EVENT=68366;SU=194;PE=0;SR=194;ALG=PROD;AF=0.01375;NSAMP=402;MSQ=26.87;AC=402;AN=29246;NFAM=398
chr3	65419222	69060_1	N	[chr6:86364675[N	2686.49	LOW	SVTYPE=BND;POS=65419222;STRANDS=--:26;CIPOS=-9,8;CIEND=-9,8;CIPOS95=0,0;CIEND95=0,0;MATEID=69060_2;EVENT=69060;SU=26;PE=0;SR=26;ALG=PROD;AF=0.003146;NSAMP=92;MSQ=17.51;AC=92;AN=29246;NFAM=92
chr3	65419222	72013_1	N	]chrX:31298445]N	1883.97	LOW	SVTYPE=BND;POS=65419222;STRANDS=-+:17;CIPOS=-10,9;CIEND=-10,9;CIPOS95=0,0;CIEND95=0,0;MATEID=72013_2;EVENT=72013;SU=17;PE=0;SR=17;ALG=PROD;AF=0.001881;NSAMP=55;MSQ=19.9;AC=55;AN=29246;NFAM=55
chr3	65419244	49831_2	N	N[chr2:225655906[	398.31	LOW	SVTYPE=BND;POS=65419244;STRANDS=-+:8;CIPOS=-29,28;CIEND=-29,28;CIPOS95=0,0;CIEND95=0,0;MATEID=49831_1;EVENT=49831;SECONDARY;SU=8;PE=0;SR=8;ALG=PROD;AF=0.0004103;NSAMP=12;MSQ=22.56;AC=12;AN=29246;NFAM=12
chr3	65455485	317016_1	N	N[chr3:65468712[	6140.81	PASS	SVTYPE=BND;POS=65455485;STRANDS=+-:255;CIPOS=-3,2;CIEND=-3,1;CIPOS95=0,0;CIEND95=0,0;MATEID=317016_2;EVENT=317016;SU=255;PE=141;SR=114;ALG=PROD;AF=0.0002393;NSAMP=7;MSQ=536.9;RECLASSIFIED;AC=7;AN=29246;NFAM=7
chr3	65468712	317016_2	N	]chr3:65455485]N	6140.81	PASS	SVTYPE=BND;POS=65455485;STRANDS=+-:255;CIPOS=-3,1;CIEND=-3,2;CIPOS95=0,0;CIEND95=0,0;MATEID=317016_1;EVENT=317016;SECONDARY;SU=255;PE=141;SR=114;ALG=PROD;AF=0.0002393;NSAMP=7;MSQ=536.9;RECLASSIFIED;AC=7;AN=29246;NFAM=7
chr3	65495907	317017	N	<DEL>	683.38	PASS	SVTYPE=DEL;POS=65495907;SVLEN=-8069;END=65503976;STRANDS=+-:30;CIPOS=-2,1;CIEND=-3,1;CIPOS95=0,0;CIEND95=0,0;SU=30;PE=18;SR=12;ALG=PROD;AF=3.419e-05;NSAMP=1;MSQ=683.38;AC=1;AN=29246;NFAM=1
chr3	65501305	506403	N	<DUP>	175.55	PASS	SVTYPE=DUP;POS=65501305;SVLEN=2316;END=65503621;STRANDS=-+:21;CIPOS=-10,9;CIEND=-10,9;CIPOS95=0,0;CIEND95=0,0;SU=21;PE=11;SR=10;ALG=PROD;AF=3.419e-05;NSAMP=1;MSQ=174.14;AC=1;AN=29246;NFAM=1
chr3	65502348	317018	N	<DEL>	941.31	PASS	SVTYPE=DEL;POS=65502348;SVLEN=-49467;END=65551815;STRANDS=+-:40;CIPOS=-2,1;CIEND=-10,9;CIPOS95=0,0;CIEND95=0,0;SU=40;PE=26;SR=14;ALG=PROD;AF=3.419e-05;NSAMP=1;MSQ=941.31;AC=1;AN=29246;NFAM=1
chr3	65515182	506404_1	N	]chr3:65699766]N	3862.35	LOW	SVTYPE=BND;POS=65515182;STRANDS=-+:4;IMPRECISE;CIPOS=-452,9;CIEND=-10,679;CIPOS95=-134,2;CIEND95=-1,162;MATEID=506404_2;EVENT=506404;SU=4;PE=4;SR=0;ALG=PROD;AF=0.005676;NSAMP=166;MSQ=8.45;RECLASSIFIED;AC=166;AN=29246;NFAM=166
chr3	65516741	317020_1	N	N[chr3:65521683[	17626.5	LOW	SVTYPE=BND;POS=65516741;STRANDS=+-:31;IMPRECISE;CIPOS=-25,26;CIEND=-25,28;CIPOS95=-1,1;CIEND95=0,0;MATEID=317020_2;EVENT=317020;SU=31;PE=24;SR=7;ALG=PROD;AF=0.01665;NSAMP=487;MSQ=22.44;RECLASSIFIED;AC=487;AN=29246;NFAM=485
chr3	65517883	506405	N	<DUP>	723.95	PASS	SVTYPE=DUP;POS=65517883;SVLEN=807318;END=66325201;STRANDS=-+:63;CIPOS=-20,20;CIEND=-22,20;CIPOS95=0,0;CIEND95=0,0;SU=63;PE=31;SR=32;ALG=PROD;AF=0.0001026;NSAMP=2;MSQ=361.77;AC=3;AN=29246;NFAM=2
chr3	65521683	317020_2	N	]chr3:65516741]N	17626.5	LOW	SVTYPE=BND;POS=65516741;STRANDS=+-:31;IMPRECISE;CIPOS=-25,28;CIEND=-25,26;CIPOS95=0,0;CIEND95=-1,1;MATEID=317020_1;EVENT=317020;SECONDARY;SU=31;PE=24;SR=7;ALG=PROD;AF=0.01665;NSAMP=487;MSQ=22.44;RECLASSIFIED;AC=487;AN=29246;NFAM=485
chr3	65530734	67089_1	N	[chr4:166446887[N	179.35	LOW	SVTYPE=BND;POS=65530734;STRANDS=--:15;IMPRECISE;CIPOS=-50,44;CIEND=-50,49;CIPOS95=-2,2;CIEND95=-1,1;MATEID=67089_2;EVENT=67089;SU=15;PE=13;SR=2;ALG=PROD;AF=0.0001026;NSAMP=3;MSQ=55.82;AC=3;AN=29246;NFAM=3
chr3	65530745	49833_2	N	[chr2:105835389[N	5835.56	LOW	SVTYPE=BND;POS=65530745;STRANDS=--:96;IMPRECISE;CIPOS=-788,46;CIEND=-562,97;CIPOS95=-184,46;CIEND95=-78,78;MATEID=49833_1;EVENT=49833;SECONDARY;SU=96;PE=74;SR=22;ALG=SUM;AF=0.006633;NSAMP=194;MSQ=21.58;AC=194;AN=29246;NFAM=192
chr3	65530769	9739_2	N	N[chr1:61466667[	25513.2	LOW	SVTYPE=BND;POS=65530769;STRANDS=-+:50;CIPOS=-9,8;CIEND=-9,8;CIPOS95=0,0;CIEND95=0,0;MATEID=9739_1;EVENT=9739;SECONDARY;SU=50;PE=0;SR=50;ALG=PROD;AF=0.02342;NSAMP=683;MSQ=31.65;AC=685;AN=29246;NFAM=677
chr3	65530780	62643_1	N	]chr14:30944569]N	3723.78	LOW	SVTYPE=BND;POS=65530780;STRANDS=-+:8;CIPOS=-29,28;CIEND=-29,28;CIPOS95=0,0;CIEND95=0,0;MATEID=62643_2;EVENT=62643;SU=8;PE=0;SR=8;ALG=PROD;AF=0.003283;NSAMP=63;MSQ=45.29;AC=96;AN=29246;NFAM=59
chr3	65530808	66765_1	N	]chr4:90811984]N	18754.2	LOW	SVTYPE=BND;POS=65530808;STRANDS=-+:6;CIPOS=-6,5;CIEND=-6,5;CIPOS95=0,0;CIEND95=0,0;MATEID=66765_2;EVENT=66765;SU=6;PE=0;SR=6;ALG=PROD;AF=0.01569;NSAMP=455;MSQ=25.04;AC=459;AN=29246;NFAM=449
chr3	65530837	49832_2	N	N]chr2:105835418]	2122.59	LOW	SVTYPE=BND;POS=65530837;STRANDS=++:159;CIPOS=-5,7;CIEND=-8,7;CIPOS95=0,0;CIEND95=0,0;MATEID=49832_1;EVENT=49832;SECONDARY;SU=159;PE=77;SR=82;ALG=PROD;AF=0.001812;NSAMP=53;MSQ=30.01;AC=53;AN=29246;NFAM=53
chr3	65530866	67088_1	N	N]chr4:166446933]	8663.24	LOW	SVTYPE=BND;POS=65530866;STRANDS=++:15;IMPRECISE;CIPOS=-29,493;CIEND=-30,338;CIPOS95=-29,155;CIEND95=-30,35;MATEID=67088_2;EVENT=67088;SU=15;PE=15;SR=0;ALG=PROD;AF=0.009129;NSAMP=267;MSQ=20.52;AC=267;AN=29246;NFAM=266
chr3	65530878	67086_1	N	]chr4:166253902]N	35.61	LOW	SVTYPE=BND;POS=65530878;STRANDS=-+:4;IMPRECISE;CIPOS=-298,9;CIEND=-9,653;CIPOS95=-108,2;CIEND95=-1,233;MATEID=67086_2;EVENT=67086;SU=4;PE=4;SR=0;ALG=PROD;AF=3.419e-05;NSAMP=1;MSQ=4.73;AC=1;AN=29246;NFAM=1
chr3	65538873	317022	N	<DEL>	107.84	PASS	SVTYPE=DEL;POS=65538873;SVLEN=-131;END=65539004;STRANDS=+-:4;CIPOS=-9,8;CIEND=-9,8;CIPOS95=0,0;CIEND95=0,0;SU=4;PE=0;SR=4;ALG=PROD;AF=3.419e-05;NSAMP=1;MSQ=107.77;AC=1;AN=29246;NFAM=1
chr3	65570073	316467_2	N	]chr3:58637899]N	507823	LOW	SVTYPE=BND;POS=58637899;STRANDS=+-:101;CIPOS=-4,5;CIEND=-5,5;CIPOS95=0,0;CIEND95=0,0;MATEID=316467_1;EVENT=316467;SECONDARY;SU=101;PE=0;SR=101;ALG=PROD;AF=0.2435;NSAMP=7121;MSQ=40.18;RECLASSIFIED;AC=7121;AN=29246;NFAM=6672
chr3	65582686	583240_1	N	N]chr3:65583771]	632.34	PASS	SVTYPE=BND;POS=65582686;STRANDS=++:32;CIPOS=-10,9;CIEND=-10,9;CIPOS95=0,0;CIEND95=0,0;MATEID=583240_2;EVENT=583240;SU=32;PE=15;SR=17;ALG=PROD;AF=3.419e-05;NSAMP=1;MSQ=632.34;AC=1;AN=29246;NFAM=1
chr3	65582700	583241_1	N	[chr3:65586156[N	389.37	PASS	SVTYPE=BND;POS=65582700;STRANDS=--:23;CIPOS=-10,9;CIEND=-10,9;CIPOS95=0,0;CIEND95=0,0;MATEID=583241_2;EVENT=583241;SU=23;PE=17;SR=6;ALG=PROD;AF=3.419e-05;NSAMP=1;MSQ=389.37;AC=1;AN=29246;NFAM=1
chr3	65583771	583240_2	N	N]chr3:65582686]	632.34	PASS	SVTYPE=BND;POS=65583771;STRANDS=++:32;CIPOS=-10,9;CIEND=-10,9;CIPOS95=0,0;CIEND95=0,0;MATEID=583240_1;EVENT=583240;SECONDARY;SU=32;PE=15;SR=17;ALG=PROD;AF=3.419e-05;NSAMP=1;MSQ=632.34;AC=1;AN=29246;NFAM=1
chr3	65584460	317023	N	<DEL>	1215.25	PASS	SVTYPE=DEL;POS=65584460;SVLEN=-257;END=65584717;STRANDS=+-:31;CIPOS=-30,29;CIEND=-30,29;CIPOS95=0,0;CIEND95=0,0;SU=31;PE=2;SR=29;ALG=PROD;AF=0.0002393;NSAMP=7;MSQ=173.5;AC=7;AN=29246;NFAM=7
chr3	65586156	583241_2	N	[chr3:65582700[N	389.37	PASS	SVTYPE=BND;POS=65586156;STRANDS=--:23;CIPOS=-10,9;CIEND=-10,9;CIPOS95=0,0;CIEND95=0,0;MATEID=583241_1;EVENT=583241;SECONDARY;SU=23;PE=17;SR=6;ALG=PROD;AF=3.419e-05;NSAMP=1;MSQ=389.37;AC=1;AN=29246;NFAM=1
chr3	65587446	506406	N	<DUP>	720.99	PASS	SVTYPE=DUP;POS=65587446;SVLEN=10348;END=65597794;STRANDS=-+:75;CIPOS=-22,21;CIEND=-29,15;CIPOS95=0,0;CIEND95=0,0;SU=75;PE=37;SR=38;ALG=PROD;AF=3.419e-05;NSAMP=1;MSQ=184.38;AC=1;AN=29246;NFAM=1
chr3	65592664	317024_1	N	N[chr3:65592923[	147.55	LOW	SVTYPE=BND;POS=65592664;STRANDS=+-:5;CIPOS=-10,9;CIEND=-10,9;CIPOS95=0,0;CIEND95=0,0;MATEID=317024_2;EVENT=317024;SU=5;PE=0;SR=5;ALG=PROD;AF=6.839e-05;NSAMP=2;MSQ=72.67;RECLASSIFIED;AC=2;AN=29246;NFAM=2
chr3	65592923	317024_2	N	]chr3:65592664]N	147.55	LOW	SVTYPE=BND;POS=65592664;STRANDS=+-:5;CIPOS=-10,9;CIEND=-10,9;CIPOS95=0,0;CIEND95=0,0;MATEID=317024_1;EVENT=317024;SECONDARY;SU=5;PE=0;SR=5;ALG=PROD;AF=6.839e-05;NSAMP=2;MSQ=72.67;RECLASSIFIED;AC=2;AN=29246;NFAM=2
chr3	65597181	317025_1	N	N[chr3:65597502[	75.23	LOW	SVTYPE=BND;POS=65597181;STRANDS=+-:4;CIPOS=-9,8;CIEND=-9,8;CIPOS95=0,0;CIEND95=0,0;MATEID=317025_2;EVENT=317025;SU=4;PE=0;SR=4;ALG=PROD;AF=6.839e-05;NSAMP=2;MSQ=15.12;RETAINED;RECLASSIFIED;AC=2;AN=29246;NFAM=2
chr3	65597502	317025_2	N	]chr3:65597181]N	75.23	LOW	SVTYPE=BND;POS=65597181;STRANDS=+-:4;CIPOS=-9,8;CIEND=-9,8;CIPOS95=0,0;CIEND95=0,0;MATEID=317025_1;EVENT=317025;SECONDARY;SU=4;PE=0;SR=4;ALG=PROD;AF=6.839e-05;NSAMP=2;MSQ=15.12;RETAINED;RECLASSIFIED;AC=2;AN=29246;NFAM=2
chr3	65599802	506407	N	<DUP>	189.93	PASS	SVTYPE=DUP;POS=65599802;SVLEN=17774;END=65617576;STRANDS=-+:21;CIPOS=0,9;CIEND=-10,9;CIPOS95=0,0;CIEND95=0,0;SU=21;PE=10;SR=11;ALG=PROD;AF=3.419e-05;NSAMP=1;MSQ=189.06;AC=1;AN=29246;NFAM=1
chr3	65609171	317027	N	<DEL>	656.39	PASS	SVTYPE=DEL;POS=65609171;SVLEN=-32041;END=65641212;STRANDS=+-:26;CIPOS=-10,9;CIEND=-10,9;CIPOS95=0,0;CIEND95=0,0;SU=26;PE=18;SR=8;ALG=PROD;AF=3.419e-05;NSAMP=1;MSQ=656.39;AC=1;AN=29246;NFAM=1
chr3	65610743	9740_2	N	]chr1:121239279]N	587.33	LOW	SVTYPE=BND;POS=65610743;STRANDS=+-:4;CIPOS=-9,8;CIEND=-9,8;CIPOS95=0,0;CIEND95=0,0;MATEID=9740_1;EVENT=9740;SECONDARY;SU=4;PE=0;SR=4;ALG=PROD;AF=0.0007522;NSAMP=19;MSQ=15.81;AC=22;AN=29246;NFAM=19
chr3	65610748	49834_2	N	N[chr2:211944171[	74911.9	LOW	SVTYPE=BND;POS=65610748;STRANDS=-+:4;CIPOS=-9,8;CIEND=-9,8;CIPOS95=0,0;CIEND95=0,0;MATEID=49834_1;EVENT=49834;SECONDARY;SU=4;PE=0;SR=4;ALG=PROD;AF=0.05543;NSAMP=1621;MSQ=27.08;AC=1621;AN=29246;NFAM=1570
chr3	65610748	583242	N	<INV>	327730	LOW	SVTYPE=INV;POS=65610748;SVLEN=79;END=65610827;STRANDS=++:10,--:1;CIPOS=-10,5;CIEND=0,9;CIPOS95=0,0;CIEND95=0,0;SU=11;PE=5;SR=6;ALG=PROD;AF=0.1653;NSAMP=4833;MSQ=42.14;AC=4834;AN=29244;NFAM=4627
chr3	65610754	62369_1	N	[chr13:67059343[N	757.47	LOW	SVTYPE=BND;POS=65610754;STRANDS=--:4;CIPOS=-9,8;CIEND=-9,8;CIPOS95=0,0;CIEND95=0,0;MATEID=62369_2;EVENT=62369;SU=4;PE=0;SR=4;ALG=PROD;AF=0.0006155;NSAMP=18;MSQ=21.21;AC=18;AN=29246;NFAM=18
chr3	65610940	317028_1	N	N[chr3:65611028[	13634.8	LOW	SVTYPE=BND;POS=65610940;STRANDS=+-:912;CIPOS=0,0;CIEND=0,0;CIPOS95=0,0;CIEND95=0,0;MATEID=317028_2;EVENT=317028;SU=912;PE=2;SR=910;ALG=PROD;AF=0.007774;NSAMP=227;MSQ=34.38;RECLASSIFIED;AC=227;AN=29200;NFAM=224
chr3	65611028	317028_2	N	]chr3:65610940]N	13634.8	LOW	SVTYPE=BND;POS=65610940;STRANDS=+-:912;CIPOS=0,0;CIEND=0,0;CIPOS95=0,0;CIEND95=0,0;MATEID=317028_1;EVENT=317028;SECONDARY;SU=912;PE=2;SR=910;ALG=PROD;AF=0.007774;NSAMP=227;MSQ=34.38;RECLASSIFIED;AC=227;AN=29200;NFAM=224
chr3	65630959	317030_1	N	N[chr3:65631333[	1011.34	LOW	SVTYPE=BND;POS=65630959;STRANDS=+-:6;CIPOS=-8,6;CIEND=-7,6;CIPOS95=0,0;CIEND95=0,0;MATEID=317030_2;EVENT=317030;SU=6;PE=1;SR=5;ALG=PROD;AF=0.0009916;NSAMP=29;MSQ=31.21;RECLASSIFIED;AC=29;AN=29246;NFAM=29
chr3	65631333	317030_2	N	]chr3:65630959]N	1011.34	LOW	SVTYPE=BND;POS=65630959;STRANDS=+-:6;CIPOS=-7,6;CIEND=-8,6;CIPOS95=0,0;CIEND95=0,0;MATEID=317030_1;EVENT=317030;SECONDARY;SU=6;PE=1;SR=5;ALG=PROD;AF=0.0009916;NSAMP=29;MSQ=31.21;RECLASSIFIED;AC=29;AN=29246;NFAM=29
chr3	65632091	506408	N	<DUP>	596.19	PASS	SVTYPE=DUP;POS=65632091;SVLEN=448;END=65632539;STRANDS=-+:47;CIPOS=-22,20;CIEND=-30,24;CIPOS95=0,0;CIEND95=0,0;SU=47;PE=19;SR=28;ALG=PROD;AF=3.419e-05;NSAMP=1;MSQ=7.52;AC=1;AN=29246;NFAM=1
chr3	65637561	66897_1	N	[chr4:124915639[N	90.65	LOW	SVTYPE=BND;POS=65637561;STRANDS=--:4;CIPOS=-9,8;CIEND=-9,8;CIPOS95=0,0;CIEND95=0,0;MATEID=66897_2;EVENT=66897;SU=4;PE=0;SR=4;ALG=PROD;AF=0.0001368;NSAMP=4;MSQ=21.4;AC=4;AN=29246;NFAM=4
chr3	65648291	49835_2	N	[chr2:27527061[N	688.12	LOW	SVTYPE=BND;POS=65648291;STRANDS=--:9;CIPOS=-29,28;CIEND=-29,28;CIPOS95=0,0;CIEND95=0,0;MATEID=49835_1;EVENT=49835;SECONDARY;SU=9;PE=0;SR=9;ALG=PROD;AF=0.001026;NSAMP=30;MSQ=13.76;AC=30;AN=29246;NFAM=30
chr3	65679825	317031	N	<DEL>	713.37	PASS	SVTYPE=DEL;POS=65679825;SVLEN=-1385;END=65681210;STRANDS=+-:31;CIPOS=-10,9;CIEND=-3,1;CIPOS95=0,0;CIEND95=0,0;SU=31;PE=19;SR=12;ALG=PROD;AF=3.419e-05;NSAMP=1;MSQ=713.37;AC=1;AN=29246;NFAM=1
chr3	65680761	71585_1	N	[chr9:115776379[N	66.37	LOW	SVTYPE=BND;POS=65680761;STRANDS=--:13;CIPOS=-25,24;CIEND=-25,24;CIPOS95=0,0;CIEND95=0,0;MATEID=71585_2;EVENT=71585;SU=13;PE=0;SR=13;ALG=PROD;AF=6.839e-05;NSAMP=2;MSQ=32.99;AC=2;AN=29246;NFAM=2
chr3	65691308	312437_2	N	]chr3:17186763]N	169686	LOW	SVTYPE=BND;POS=17186763;STRANDS=+-:67;CIPOS=-6,5;CIEND=-8,8;CIPOS95=0,0;CIEND95=0,0;MATEID=312437_1;EVENT=312437;SECONDARY;SU=67;PE=1;SR=66;ALG=PROD;AF=0.05905;NSAMP=1727;MSQ=52.53;RECLASSIFIED;AC=1727;AN=29246;NFAM=1653
chr3	65699766	506404_2	N	N[chr3:65515182[	3862.35	LOW	SVTYPE=BND;POS=65515182;STRANDS=-+:4;IMPRECISE;CIPOS=-10,679;CIEND=-452,9;CIPOS95=-1,162;CIEND95=-134,2;MATEID=506404_1;EVENT=506404;SECONDARY;SU=4;PE=4;SR=0;ALG=PROD;AF=0.005676;NSAMP=166;MSQ=8.45;RECLASSIFIED;AC=166;AN=29246;NFAM=166
chr3	65716355	317033_1	N	N[chr3:65718182[	68.43	LOW	SVTYPE=BND;POS=65716355;STRANDS=+-:11;IMPRECISE;CIPOS=-10,9;CIEND=-10,3;CIPOS95=-3,3;CIEND95=-3,0;MATEID=317033_2;EVENT=317033;SU=11;PE=10;SR=1;ALG=PROD;AF=3.419e-05;NSAMP=1;MSQ=68.43;RECLASSIFIED;AC=1;AN=29246;NFAM=1
chr3	65716356	506410_1	N	]chr3:65718480]N	192.73	LOW	SVTYPE=BND;POS=65716356;STRANDS=-+:19;CIPOS=-5,2;CIEND=-4,4;CIPOS95=0,0;CIEND95=0,0;MATEID=506410_2;EVENT=506410;SU=19;PE=12;SR=7;ALG=PROD;AF=3.419e-05;NSAMP=1;MSQ=192.73;RECLASSIFIED;AC=1;AN=29246;NFAM=1
chr3	65716404	317032_1	N	N[chr3:65716865[	1358.52	LOW	SVTYPE=BND;POS=65716404;STRANDS=+-:39;CIPOS=-22,21;CIEND=-25,23;CIPOS95=0,0;CIEND95=0,0;MATEID=317032_2;EVENT=317032;SU=39;PE=16;SR=23;ALG=PROD;AF=0.0003419;NSAMP=10;MSQ=129.66;RECLASSIFIED;AC=10;AN=29246;NFAM=9
chr3	65716865	317032_2	N	]chr3:65716404]N	1358.52	LOW	SVTYPE=BND;POS=65716404;STRANDS=+-:39;CIPOS=-25,23;CIEND=-22,21;CIPOS95=0,0;CIEND95=0,0;MATEID=317032_1;EVENT=317032;SECONDARY;SU=39;PE=16;SR=23;ALG=PROD;AF=0.0003419;NSAMP=10;MSQ=129.66;RECLASSIFIED;AC=10;AN=29246;NFAM=9
chr3	65718182	317033_2	N	]chr3:65716355]N	68.43	LOW	SVTYPE=BND;POS=65716355;STRANDS=+-:11;IMPRECISE;CIPOS=-10,3;CIEND=-10,9;CIPOS95=-3,0;CIEND95=-3,3;MATEID=317033_1;EVENT=317033;SECONDARY;SU=11;PE=10;SR=1;ALG=PROD;AF=3.419e-05;NSAMP=1;MSQ=68.43;RECLASSIFIED;AC=1;AN=29246;NFAM=1
chr3	65718480	506410_2	N	N[chr3:65716356[	192.73	LOW	SVTYPE=BND;POS=65716356;STRANDS=-+:19;CIPOS=-4,4;CIEND=-5,2;CIPOS95=0,0;CIEND95=0,0;MATEID=506410_1;EVENT=506410;SECONDARY;SU=19;PE=12;SR=7;ALG=PROD;AF=3.419e-05;NSAMP=1;MSQ=192.73;RECLASSIFIED;AC=1;AN=29246;NFAM=1
chr3	65723733	506411	N	<DUP>	984.76	PASS	SVTYPE=DUP;POS=65723733;SVLEN=179327;END=65903060;STRANDS=-+:99;CIPOS=-30,29;CIEND=-30,29;CIPOS95=0,0;CIEND95=0,0;SU=99;PE=59;SR=40;ALG=PROD;AF=3.419e-05;NSAMP=1;MSQ=228.09;AC=1;AN=29246;NFAM=1
chr3	65726768	9741_2	N	]chr1:103170635]N	452.2	LOW	SVTYPE=BND;POS=65726768;STRANDS=+-:39;CIPOS=-10,9;CIEND=-9,9;CIPOS95=0,0;CIEND95=0,0;MATEID=9741_1;EVENT=9741;SECONDARY;SU=39;PE=31;SR=8;ALG=PROD;AF=6.839e-05;NSAMP=2;MSQ=100.28;AC=2;AN=29246;NFAM=2
chr3	65735357	582289_2	N	[chr3:19467301[N	58.31	LOW	SVTYPE=BND;POS=65735357;STRANDS=--:6;CIPOS=-6,5;CIEND=-6,5;CIPOS95=0,0;CIEND95=0,0;MATEID=582289_1;EVENT=582289;SECONDARY;SU=6;PE=0;SR=6;ALG=PROD;AF=0.0001026;NSAMP=3;MSQ=17.86;AC=3;AN=29246;NFAM=3
chr3	65735357	61762_1	N	[chr12:63992677[N	919.41	LOW	SVTYPE=BND;POS=65735357;STRANDS=--:12;CIPOS=-29,28;CIEND=-29,28;CIPOS95=0,0;CIEND95=0,0;MATEID=61762_2;EVENT=61762;SU=12;PE=0;SR=12;ALG=PROD;AF=0.001368;NSAMP=40;MSQ=18.24;AC=40;AN=29246;NFAM=40
chr3	65735357	69062_1	N	]chr6:86958987]N	70.02	LOW	SVTYPE=BND;POS=65735357;STRANDS=-+:8;CIPOS=-29,28;CIEND=-29,28;CIPOS95=0,0;CIEND95=0,0;MATEID=69062_2;EVENT=69062;SU=8;PE=0;SR=8;ALG=PROD;AF=0.0001368;NSAMP=4;MSQ=16.64;AC=4;AN=29246;NFAM=4
chr3	65735362	583243_1	N	[chr3:93956546[N	681.9	LOW	SVTYPE=BND;POS=65735362;STRANDS=--:46;CIPOS=-9,8;CIEND=-9,8;CIPOS95=0,0;CIEND95=0,0;MATEID=583243_2;EVENT=583243;SU=46;PE=0;SR=46;ALG=PROD;AF=0.0008548;NSAMP=25;MSQ=25.8;AC=25;AN=29246;NFAM=25
chr3	65737131	317035_1	N	N[chr3:65738278[	439.06	LOW	SVTYPE=BND;POS=65737131;STRANDS=+-:18;CIPOS=-3,2;CIEND=-4,2;CIPOS95=0,0;CIEND95=0,0;MATEID=317035_2;EVENT=317035;SU=18;PE=9;SR=9;ALG=PROD;AF=3.419e-05;NSAMP=1;MSQ=401.58;RECLASSIFIED;AC=1;AN=29246;NFAM=1
chr3	65738278	317035_2	N	]chr3:65737131]N	439.06	LOW	SVTYPE=BND;POS=65737131;STRANDS=+-:18;CIPOS=-4,2;CIEND=-3,2;CIPOS95=0,0;CIEND95=0,0;MATEID=317035_1;EVENT=317035;SECONDARY;SU=18;PE=9;SR=9;ALG=PROD;AF=3.419e-05;NSAMP=1;MSQ=401.58;RECLASSIFIED;AC=1;AN=29246;NFAM=1
chr3	65744222	317037	N	<DEL>	866.26	PASS	SVTYPE=DEL;POS=65744222;SVLEN=-6294;END=65750516;STRANDS=+-:41;CIPOS=-9,9;CIEND=-10,9;CIPOS95=0,0;CIEND95=0,0;SU=41;PE=27;SR=14;ALG=PROD;AF=3.419e-05;NSAMP=1;MSQ=866.23;AC=1;AN=29246;NFAM=1
chr3	65744389	317038	N	<DEL>	698.34	PASS	SVTYPE=DEL;POS=65744389;SVLEN=-3164;END=65747553;STRANDS=+-:29;CIPOS=-3,2;CIEND=-4,1;CIPOS95=0,0;CIEND95=0,0;SU=29;PE=19;SR=10;ALG=PROD;AF=3.419e-05;NSAMP=1;MSQ=698.34;AC=1;AN=29246;NFAM=1
chr3	65749670	317039_1	N	N[chr3:65749750[	305.71	PASS	SVTYPE=BND;POS=65749670;STRANDS=+-:10;CIPOS=-10,9;CIEND=-10,9;CIPOS95=0,0;CIEND95=0,0;MATEID=317039_2;EVENT=317039;SU=10;PE=0;SR=10;ALG=PROD;AF=3.419e-05;NSAMP=1;MSQ=305.71;RECLASSIFIED;AC=1;AN=29246;NFAM=1
chr3	65749750	317039_2	N	]chr3:65749670]N	305.71	PASS	SVTYPE=BND;POS=65749670;STRANDS=+-:10;CIPOS=-10,9;CIEND=-10,9;CIPOS95=0,0;CIEND95=0,0;MATEID=317039_1;EVENT=317039;SECONDARY;SU=10;PE=0;SR=10;ALG=PROD;AF=3.419e-05;NSAMP=1;MSQ=305.71;RECLASSIFIED;AC=1;AN=29246;NFAM=1
chr3	65773321	317040_1	N	N[chr3:65773430[	80.93	LOW	SVTYPE=BND;POS=65773321;STRANDS=+-:9;CIPOS=-29,28;CIEND=-29,28;CIPOS95=0,0;CIEND95=0,0;MATEID=317040_2;EVENT=317040;SU=9;PE=0;SR=9;ALG=PROD;AF=6.839e-05;NSAMP=2;MSQ=40.4;RECLASSIFIED;AC=2;AN=29246;NFAM=2
chr3	65773430	317040_2	N	]chr3:65773321]N	80.93	LOW	SVTYPE=BND;POS=65773321;STRANDS=+-:9;CIPOS=-29,28;CIEND=-29,28;CIPOS95=0,0;CIEND95=0,0;MATEID=317040_1;EVENT=317040;SECONDARY;SU=9;PE=0;SR=9;ALG=PROD;AF=6.839e-05;NSAMP=2;MSQ=40.4;RECLASSIFIED;AC=2;AN=29246;NFAM=2
chr3	65779291	317042_1	N	N[chr3:65779638[	636.7	LOW	SVTYPE=BND;POS=65779291;STRANDS=+-:12;CIPOS=-10,9;CIEND=-10,9;CIPOS95=0,0;CIEND95=0,0;MATEID=317042_2;EVENT=317042;SU=12;PE=0;SR=12;ALG=PROD;AF=0.000171;NSAMP=5;MSQ=12.68;RECLASSIFIED;AC=5;AN=29246;NFAM=5
chr3	65779638	317042_2	N	]chr3:65779291]N	636.7	LOW	SVTYPE=BND;POS=65779291;STRANDS=+-:12;CIPOS=-10,9;CIEND=-10,9;CIPOS95=0,0;CIEND95=0,0;MATEID=317042_1;EVENT=317042;SECONDARY;SU=12;PE=0;SR=12;ALG=PROD;AF=0.000171;NSAMP=5;MSQ=12.68;RECLASSIFIED;AC=5;AN=29246;NFAM=5
chr3	65782286	317043	N	<DEL>	332.7	PASS	SVTYPE=DEL;POS=65782286;SVLEN=-6444;END=65788730;STRANDS=+-:16;CIPOS=-10,9;CIEND=-6,4;CIPOS95=0,0;CIEND95=0,0;SU=16;PE=10;SR=6;ALG=PROD;AF=3.419e-05;NSAMP=1;MSQ=332.7;AC=1;AN=29246;NFAM=1
chr3	65786486	317044_1	N	N[chr3:65786551[	179.91	LOW	SVTYPE=BND;POS=65786486;STRANDS=+-:9;CIPOS=-5,3;CIEND=-4,3;CIPOS95=0,0;CIEND95=0,0;MATEID=317044_2;EVENT=317044;SU=9;PE=0;SR=9;ALG=PROD;AF=3.419e-05;NSAMP=1;MSQ=179.85;RECLASSIFIED;AC=1;AN=29246;NFAM=1
chr3	65786551	317044_2	N	]chr3:65786486]N	179.91	LOW	SVTYPE=BND;POS=65786486;STRANDS=+-:9;CIPOS=-4,3;CIEND=-5,3;CIPOS95=0,0;CIEND95=0,0;MATEID=317044_1;EVENT=317044;SECONDARY;SU=9;PE=0;SR=9;ALG=PROD;AF=3.419e-05;NSAMP=1;MSQ=179.85;RECLASSIFIED;AC=1;AN=29246;NFAM=1
chr3	65795697	64721_1	N	[chr18:76112686[N	881.15	LOW	SVTYPE=BND;POS=65795697;STRANDS=--:4;CIPOS=-9,8;CIEND=-9,8;CIPOS95=0,0;CIEND95=0,0;MATEID=64721_2;EVENT=64721;SU=4;PE=0;SR=4;ALG=PROD;AF=0.001128;NSAMP=33;MSQ=17.96;AC=33;AN=29246;NFAM=33
chr3	65795726	317045_1	N	N[chr3:165859977[	172243	LOW	SVTYPE=BND;POS=65795726;STRANDS=+-:10;CIPOS=-26,25;CIEND=-26,25;CIPOS95=0,0;CIEND95=0,0;MATEID=317045_2;EVENT=317045;SU=10;PE=0;SR=10;ALG=PROD;AF=0.08405;NSAMP=2458;MSQ=36.13;RECLASSIFIED;AC=2458;AN=29246;NFAM=2369
chr3	65802849	68515_1	N	]chr6:35532668]N	4026.51	LOW	SVTYPE=BND;POS=65802849;STRANDS=-+:17;CIPOS=-10,9;CIEND=-10,9;CIPOS95=0,0;CIEND95=0,0;MATEID=68515_2;EVENT=68515;SU=17;PE=0;SR=17;ALG=PROD;AF=0.004001;NSAMP=117;MSQ=19.9;AC=117;AN=29246;NFAM=116
chr3	65802861	71655_1	N	]chr9:130344437]N	26.93	LOW	SVTYPE=BND;POS=65802861;STRANDS=-+:4;IMPRECISE;CIPOS=-8,5;CIEND=-9,8;CIPOS95=-4,2;CIEND95=0,0;MATEID=71655_2;EVENT=71655;SU=4;PE=0;SR=4;ALG=PROD;AF=3.419e-05;NSAMP=1;MSQ=26.93;AC=1;AN=29246;NFAM=1
chr3	65811928	60351_1	N	]chr10:77690065]N	580.19	LOW	SVTYPE=BND;POS=65811928;STRANDS=-+:4;CIPOS=-9,8;CIEND=-9,8;CIPOS95=0,0;CIEND95=0,0;MATEID=60351_2;EVENT=60351;SU=4;PE=0;SR=4;ALG=PROD;AF=0.0009232;NSAMP=27;MSQ=17.57;AC=27;AN=29246;NFAM=27
chr3	65811928	68551_1	N	]chr6:42514288]N	12482	LOW	SVTYPE=BND;POS=65811928;STRANDS=-+:173;CIPOS=-4,4;CIEND=-4,4;CIPOS95=0,0;CIEND95=0,0;MATEID=68551_2;EVENT=68551;SU=173;PE=0;SR=173;ALG=PROD;AF=0.01323;NSAMP=387;MSQ=17.95;AC=387;AN=29246;NFAM=385
chr3	65811928	71239_1	N	]chr9:29850290]N	6.83	LOW	SVTYPE=BND;POS=65811928;STRANDS=-+:4;CIPOS=-9,8;CIEND=-9,8;CIPOS95=0,0;CIEND95=0,0;MATEID=71239_2;EVENT=71239;SU=4;PE=0;SR=4;ALG=PROD;AF=3.419e-05;NSAMP=1;MSQ=6.83;AC=1;AN=29246;NFAM=1
chr3	65811948	49836_2	N	N[chr2:205197055[	762.59	LOW	SVTYPE=BND;POS=65811948;STRANDS=-+:4;CIPOS=-9,8;CIEND=-9,8;CIPOS95=0,0;CIEND95=0,0;MATEID=49836_1;EVENT=49836;SECONDARY;SU=4;PE=0;SR=4;ALG=PROD;AF=0.0009574;NSAMP=28;MSQ=13.35;AC=28;AN=29246;NFAM=28
chr3	65814241	583244_1	N	N]chr3:65815275]	314.22	LOW	SVTYPE=BND;POS=65814241;STRANDS=++:19;IMPRECISE;CIPOS=-30,329;CIEND=-26,423;CIPOS95=-30,51;CIEND95=-26,76;MATEID=583244_2;EVENT=583244;SU=19;PE=19;SR=0;ALG=PROD;AF=3.419e-05;NSAMP=1;MSQ=143.58;AC=1;AN=29246;NFAM=1
chr3	65814499	506413_1	N	]chr3:65815276]N	125.18	LOW	SVTYPE=BND;POS=65814499;STRANDS=-+:8;CIPOS=-10,9;CIEND=-10,9;CIPOS95=0,0;CIEND95=0,0;MATEID=506413_2;EVENT=506413;SU=8;PE=0;SR=8;ALG=PROD;AF=3.419e-05;NSAMP=1;MSQ=8.37;RECLASSIFIED;AC=1;AN=29246;NFAM=1
chr3	65814992	583245_1	N	[chr3:65815568[N	952.95	PASS	SVTYPE=BND;POS=65814992;STRANDS=--:22;CIPOS=-23,22;CIEND=-30,29;CIPOS95=0,0;CIEND95=0,0;MATEID=583245_2;EVENT=583245;SU=22;PE=0;SR=22;ALG=PROD;AF=3.419e-05;NSAMP=1;MSQ=422.37;AC=1;AN=29246;NFAM=1
chr3	65815275	583244_2	N	N]chr3:65814241]	314.22	LOW	SVTYPE=BND;POS=65815275;STRANDS=++:19;IMPRECISE;CIPOS=-26,423;CIEND=-30,329;CIPOS95=-26,76;CIEND95=-30,51;MATEID=583244_1;EVENT=583244;SECONDARY;SU=19;PE=19;SR=0;ALG=PROD;AF=3.419e-05;NSAMP=1;MSQ=143.58;AC=1;AN=29246;NFAM=1
chr3	65815276	506413_2	N	N[chr3:65814499[	125.18	LOW	SVTYPE=BND;POS=65814499;STRANDS=-+:8;CIPOS=-10,9;CIEND=-10,9;CIPOS95=0,0;CIEND95=0,0;MATEID=506413_1;EVENT=506413;SECONDARY;SU=8;PE=0;SR=8;ALG=PROD;AF=3.419e-05;NSAMP=1;MSQ=8.37;RECLASSIFIED;AC=1;AN=29246;NFAM=1
chr3	65815568	583245_2	N	[chr3:65814992[N	952.95	PASS	SVTYPE=BND;POS=65815568;STRANDS=--:22;CIPOS=-30,29;CIEND=-23,22;CIPOS95=0,0;CIEND95=0,0;MATEID=583245_1;EVENT=583245;SECONDARY;SU=22;PE=0;SR=22;ALG=PROD;AF=3.419e-05;NSAMP=1;MSQ=422.37;AC=1;AN=29246;NFAM=1
chr3	65833029	317047	N	<DEL>	125.74	PASS	SVTYPE=DEL;POS=65833029;SVLEN=-133;END=65833162;STRANDS=+-:9;CIPOS=-10,9;CIEND=-4,3;CIPOS95=0,0;CIEND95=0,0;SU=9;PE=1;SR=8;ALG=PROD;AF=3.419e-05;NSAMP=1;MSQ=125.74;AC=1;AN=29246;NFAM=1
chr3	65834920	317048	N	<DEL>	1858.93	PASS	SVTYPE=DEL;POS=65834920;SVLEN=-3970;END=65838890;STRANDS=+-:72;CIPOS=-22,20;CIEND=-22,20;CIPOS95=0,0;CIEND95=0,0;SU=72;PE=42;SR=30;ALG=PROD;AF=6.839e-05;NSAMP=2;MSQ=929.33;AC=2;AN=29246;NFAM=2
chr3	65842109	506414	N	<DUP>	121.81	PASS	SVTYPE=DUP;POS=65842109;SVLEN=77446;END=65919555;STRANDS=-+:15;CIPOS=-10,9;CIEND=-4,3;CIPOS95=0,0;CIEND95=0,0;SU=15;PE=8;SR=7;ALG=PROD;AF=3.419e-05;NSAMP=1;MSQ=121.1;AC=1;AN=29246;NFAM=1
chr3	65842474	317050	N	<DEL>	479.48	PASS	SVTYPE=DEL;POS=65842474;SVLEN=-79777;END=65922251;STRANDS=+-:21;CIPOS=-8,9;CIEND=-10,9;CIPOS95=0,0;CIEND95=0,0;SU=21;PE=11;SR=10;ALG=PROD;AF=3.419e-05;NSAMP=1;MSQ=479.48;AC=1;AN=29246;NFAM=1
chr3	65855613	62107_1	N	]chr12:129698641]N	241622	LOW	SVTYPE=BND;POS=65855613;STRANDS=-+:4;IMPRECISE;CIPOS=-10,9;CIEND=-10,9;CIPOS95=-3,1;CIEND95=-2,3;MATEID=62107_2;EVENT=62107;SU=4;PE=3;SR=1;ALG=PROD;AF=0.1834;NSAMP=5349;MSQ=26.76;AC=5364;AN=29246;NFAM=5126
chr3	65855613	71065_1	N	[chr8:144071200[N	143642	LOW	SVTYPE=BND;POS=65855613;STRANDS=--:32;IMPRECISE;CIPOS=-10,9;CIEND=-9,8;CIPOS95=0,0;CIEND95=-1,1;MATEID=71065_2;EVENT=71065;SU=32;PE=22;SR=10;ALG=PROD;AF=0.1159;NSAMP=3391;MSQ=25.01;AC=3391;AN=29246;NFAM=3299
chr3	65855618	62278_1	N	[chr13:49061634[N	1.55054e+06	LOW	SVTYPE=BND;POS=65855618;STRANDS=--:206;CIPOS=-5,4;CIEND=-1,6;CIPOS95=0,0;CIEND95=0,0;MATEID=62278_2;EVENT=62278;SU=206;PE=144;SR=62;ALG=PROD;AF=0.533;NSAMP=12139;MSQ=78.07;RETAINED;AC=15583;AN=29236;NFAM=11194
chr3	65857320	317053_1	N	N[chr3:65857755[	820.73	LOW	SVTYPE=BND;POS=65857320;STRANDS=+-:19;CIPOS=-10,9;CIEND=-3,1;CIPOS95=0,0;CIEND95=0,0;MATEID=317053_2;EVENT=317053;SU=19;PE=7;SR=12;ALG=PROD;AF=0.0002735;NSAMP=8;MSQ=94.19;RECLASSIFIED;AC=8;AN=29246;NFAM=8
chr3	65857755	317053_2	N	]chr3:65857320]N	820.73	LOW	SVTYPE=BND;POS=65857320;STRANDS=+-:19;CIPOS=-3,1;CIEND=-10,9;CIPOS95=0,0;CIEND95=0,0;MATEID=317053_1;EVENT=317053;SECONDARY;SU=19;PE=7;SR=12;ALG=PROD;AF=0.0002735;NSAMP=8;MSQ=94.19;RECLASSIFIED;AC=8;AN=29246;NFAM=8
chr3	65859631	317054	N	<DEL>	416.51	PASS	SVTYPE=DEL;POS=65859631;SVLEN=-148276;END=66007907;STRANDS=+-:20;CIPOS=-10,9;CIEND=-10,9;CIPOS95=0,0;CIEND95=0,0;SU=20;PE=12;SR=8;ALG=PROD;AF=3.419e-05;NSAMP=1;MSQ=416.49;AC=1;AN=29246;NFAM=1
chr3	65865076	317055	N	<DEL>	896.29	PASS	SVTYPE=DEL;POS=65865076;SVLEN=-14752;END=65879828;STRANDS=+-:37;CIPOS=-2,1;CIEND=-2,0;CIPOS95=0,0;CIEND95=0,0;SU=37;PE=21;SR=16;ALG=PROD;AF=3.419e-05;NSAMP=1;MSQ=896.29;AC=1;AN=29246;NFAM=1
chr3	65865998	317056	N	<DEL>	641.55	PASS	SVTYPE=DEL;POS=65865998;SVLEN=-46324;END=65912322;STRANDS=+-:26;CIPOS=-3,2;CIEND=-4,1;CIPOS95=0,0;CIEND95=0,0;SU=26;PE=17;SR=9;ALG=PROD;AF=3.419e-05;NSAMP=1;MSQ=641.55;AC=1;AN=29246;NFAM=1
chr3	65869368	61923_1	N	]chr12:97835270]N	69002.3	LOW	SVTYPE=BND;POS=65869368;STRANDS=-+:1939;CIPOS=-1,0;CIEND=0,0;CIPOS95=0,0;CIEND95=0,0;MATEID=61923_2;EVENT=61923;SU=1939;PE=1;SR=1938;ALG=PROD;AF=0.04062;NSAMP=1188;MSQ=33.21;AC=1188;AN=29246;NFAM=1170
chr3	65869369	69038_1	N	]chr6:81490680]N	459.49	LOW	SVTYPE=BND;POS=65869369;STRANDS=-+:9;CIPOS=-30,29;CIEND=-30,29;CIPOS95=0,0;CIEND95=0,0;MATEID=69038_2;EVENT=69038;SU=9;PE=0;SR=9;ALG=PROD;AF=0.0006497;NSAMP=19;MSQ=22.21;AC=19;AN=29246;NFAM=19
chr3	65869373	62070_1	N	]chr12:121406304]N	5082.85	LOW	SVTYPE=BND;POS=65869373;STRANDS=-+:42;CIPOS=-1,5;CIEND=-9,8;CIPOS95=0,0;CIEND95=0,0;MATEID=62070_2;EVENT=62070;SU=42;PE=0;SR=42;ALG=PROD;AF=0.005129;NSAMP=150;MSQ=24.15;AC=150;AN=29246;NFAM=150
chr3	65869415	62249_1	N	N]chr13:43756974]	1486.97	LOW	SVTYPE=BND;POS=65869415;STRANDS=++:4;CIPOS=-9,8;CIEND=-9,8;CIPOS95=0,0;CIEND95=0,0;MATEID=62249_2;EVENT=62249;SU=4;PE=0;SR=4;ALG=PROD;AF=0.001949;NSAMP=57;MSQ=18.1;AC=57;AN=29246;NFAM=56
chr3	65870410	317057	N	<DEL>	98.62	PASS	SVTYPE=DEL;POS=65870410;SVLEN=-5995;END=65876405;STRANDS=+-:5;IMPRECISE;CIPOS=-10,396;CIEND=-456,5;CIPOS95=-1,119;CIEND95=-164,0;SU=5;PE=5;SR=0;ALG=PROD;AF=3.419e-05;NSAMP=1;MSQ=98.62;AC=1;AN=29246;NFAM=1
chr3	65870411	583247_1	N	N]chr3:65882086]	308.27	PASS	SVTYPE=BND;POS=65870411;STRANDS=++:23;CIPOS=-10,9;CIEND=-2,1;CIPOS95=0,0;CIEND95=0,0;MATEID=583247_2;EVENT=583247;SU=23;PE=10;SR=13;ALG=PROD;AF=3.419e-05;NSAMP=1;MSQ=308.27;AC=1;AN=29246;NFAM=1
chr3	65876406	583248_1	N	[chr3:65881929[N	503.28	PASS	SVTYPE=BND;POS=65876406;STRANDS=--:29;CIPOS=-10,9;CIEND=-2,0;CIPOS95=0,0;CIEND95=0,0;MATEID=583248_2;EVENT=583248;SU=29;PE=14;SR=15;ALG=PROD;AF=3.419e-05;NSAMP=1;MSQ=503.28;AC=1;AN=29246;NFAM=1
chr3	65880909	68612_1	N	[chr6:52526159[N	13814.5	LOW	SVTYPE=BND;POS=65880909;STRANDS=--:522;CIPOS=-1,1;CIEND=-2,1;CIPOS95=0,0;CIEND95=0,0;MATEID=68612_2;EVENT=68612;SU=522;PE=0;SR=522;ALG=PROD;AF=0.01122;NSAMP=328;MSQ=26.58;AC=328;AN=29246;NFAM=326
chr3	65881929	583248_2	N	[chr3:65876406[N	503.28	PASS	SVTYPE=BND;POS=65881929;STRANDS=--:29;CIPOS=-2,0;CIEND=-10,9;CIPOS95=0,0;CIEND95=0,0;MATEID=583248_1;EVENT=583248;SECONDARY;SU=29;PE=14;SR=15;ALG=PROD;AF=3.419e-05;NSAMP=1;MSQ=503.28;AC=1;AN=29246;NFAM=1
chr3	65882086	583247_2	N	N]chr3:65870411]	308.27	PASS	SVTYPE=BND;POS=65882086;STRANDS=++:23;CIPOS=-2,1;CIEND=-10,9;CIPOS95=0,0;CIEND95=0,0;MATEID=583247_1;EVENT=583247;SECONDARY;SU=23;PE=10;SR=13;ALG=PROD;AF=3.419e-05;NSAMP=1;MSQ=308.27;AC=1;AN=29246;NFAM=1
chr3	65892997	583249	N	<INV>	18.53	LOW	SVTYPE=INV;POS=65892997;SVLEN=228;END=65893225;STRANDS=++:2,--:2;IMPRECISE;CIPOS=-16,15;CIEND=0,12;CIPOS95=-8,15;CIEND95=0,5;SU=4;PE=4;SR=0;ALG=PROD;AF=6.839e-05;NSAMP=2;MSQ=8.38;AC=2;AN=29246;NFAM=2
chr3	65895682	506417	N	<DUP>	301.32	PASS	SVTYPE=DUP;POS=65895682;SVLEN=85031;END=65980713;STRANDS=-+:28;CIPOS=-10,9;CIEND=-10,9;CIPOS95=0,0;CIEND95=0,0;SU=28;PE=17;SR=11;ALG=PROD;AF=3.419e-05;NSAMP=1;MSQ=300.93;AC=1;AN=29246;NFAM=1
chr3	65914777	317059	N	<DEL>	344.53	PASS	SVTYPE=DEL;POS=65914777;SVLEN=-5727;END=65920504;STRANDS=+-:17;CIPOS=-4,4;CIEND=-5,2;CIPOS95=0,0;CIEND95=0,0;SU=17;PE=10;SR=7;ALG=PROD;AF=3.419e-05;NSAMP=1;MSQ=344.53;AC=1;AN=29246;NFAM=1
chr3	65915504	317060	N	<DEL>	521.44	PASS	SVTYPE=DEL;POS=65915504;SVLEN=-741;END=65916245;STRANDS=+-:9;CIPOS=-4,3;CIEND=-4,3;CIPOS95=0,0;CIEND95=0,0;SU=9;PE=0;SR=9;ALG=PROD;AF=3.419e-05;NSAMP=1;MSQ=521.44;AC=1;AN=29246;NFAM=1
chr3	65921902	317061	N	<DEL>	359.88	PASS	SVTYPE=DEL;POS=65921902;SVLEN=-81;END=65921983;STRANDS=+-:7;CIPOS=-5,4;CIEND=-5,4;CIPOS95=0,0;CIEND95=0,0;SU=7;PE=0;SR=7;ALG=PROD;AF=6.839e-05;NSAMP=2;MSQ=179.81;AC=2;AN=29246;NFAM=2
chr3	65940739	317064	N	<DEL>	713.5	PASS	SVTYPE=DEL;POS=65940739;SVLEN=-15927;END=65956666;STRANDS=+-:27;CIPOS=-2,1;CIEND=-10,9;CIPOS95=0,0;CIEND95=0,0;SU=27;PE=12;SR=15;ALG=PROD;AF=3.419e-05;NSAMP=1;MSQ=713.5;AC=1;AN=29246;NFAM=1
chr3	65940781	317063	N	<DEL>	2892.18	PASS	SVTYPE=DEL;POS=65940781;SVLEN=-2501;END=65943282;STRANDS=+-:119;CIPOS=-30,29;CIEND=-10,9;CIPOS95=0,0;CIEND95=0,0;SU=119;PE=77;SR=42;ALG=PROD;AF=6.839e-05;NSAMP=2;MSQ=672.86;AC=2;AN=29246;NFAM=2
chr3	65949335	317065	N	<DEL>	1139.07	PASS	SVTYPE=DEL;POS=65949335;SVLEN=-2112;END=65951447;STRANDS=+-:47;CIPOS=-10,9;CIEND=-2,0;CIPOS95=0,0;CIEND95=0,0;SU=47;PE=26;SR=21;ALG=PROD;AF=3.419e-05;NSAMP=1;MSQ=1139.07;AC=1;AN=29246;NFAM=1
chr3	65950107	67590_1	N	N]chr5:55433471]	2.76897e+06	LOW	SVTYPE=BND;POS=65950107;STRANDS=++:9;CIPOS=-28,26;CIEND=-29,26;CIPOS95=0,0;CIEND95=0,0;MATEID=67590_2;EVENT=67590;SU=9;PE=0;SR=9;ALG=PROD;AF=0.4778;NSAMP=12724;MSQ=128.13;AC=13974;AN=29246;NFAM=11774
chr3	65980530	64149_1	N	]chr17:28822781]N	409.04	LOW	SVTYPE=BND;POS=65980530;STRANDS=-+:8;CIPOS=-29,28;CIEND=-29,28;CIPOS95=0,0;CIEND95=0,0;MATEID=64149_2;EVENT=64149;SU=8;PE=0;SR=8;ALG=PROD;AF=0.0005471;NSAMP=16;MSQ=14.9;AC=16;AN=29246;NFAM=16
chr3	65986877	66729_1	N	]chr4:83099248]N	27.91	LOW	SVTYPE=BND;POS=65986877;STRANDS=-+:4;IMPRECISE;CIPOS=-10,8;CIEND=-5,9;CIPOS95=-1,0;CIEND95=0,5;MATEID=66729_2;EVENT=66729;SU=4;PE=0;SR=4;ALG=PROD;AF=6.839e-05;NSAMP=2;MSQ=13.63;AC=2;AN=29246;NFAM=2
chr3	65987540	506420	N	<DUP>	158.93	PASS	SVTYPE=DUP;POS=65987540;SVLEN=303844;END=66291384;STRANDS=-+:15;CIPOS=-5,5;CIEND=-5,6;CIPOS95=0,0;CIEND95=0,0;SU=15;PE=10;SR=5;ALG=PROD;AF=3.419e-05;NSAMP=1;MSQ=158.35;AC=1;AN=29246;NFAM=1
chr3	65997843	506421	N	<DUP>	168.94	PASS	SVTYPE=DUP;POS=65997843;SVLEN=108562;END=66106405;STRANDS=-+:14;CIPOS=-10,9;CIEND=-6,7;CIPOS95=0,0;CIEND95=0,0;SU=14;PE=10;SR=4;ALG=PROD;AF=3.419e-05;NSAMP=1;MSQ=168.17;AC=1;AN=29246;NFAM=1
chr3	65998820	317067_1	N	N[chr3:65998971[	5972.83	PASS	SVTYPE=BND;POS=65998820;STRANDS=+-:221;CIPOS=-3,2;CIEND=-2,1;CIPOS95=0,0;CIEND95=0,0;MATEID=317067_2;EVENT=317067;SU=221;PE=2;SR=219;ALG=PROD;AF=0.0005471;NSAMP=16;MSQ=251.92;RECLASSIFIED;AC=16;AN=29246;NFAM=16
chr3	65998971	317067_2	N	]chr3:65998820]N	5972.83	PASS	SVTYPE=BND;POS=65998820;STRANDS=+-:221;CIPOS=-2,1;CIEND=-3,2;CIPOS95=0,0;CIEND95=0,0;MATEID=317067_1;EVENT=317067;SECONDARY;SU=221;PE=2;SR=219;ALG=PROD;AF=0.0005471;NSAMP=16;MSQ=251.92;RECLASSIFIED;AC=16;AN=29246;NFAM=16
chr3	66003022	317068_1	N	N[chr3:66007101[	3138.79	LOW	SVTYPE=BND;POS=66003022;STRANDS=+-:164;IMPRECISE;CIPOS=-8,327;CIEND=-223,14;CIPOS95=-8,21;CIEND95=-11,11;MATEID=317068_2;EVENT=317068;SU=164;PE=164;SR=0;ALG=PROD;AF=0.0007864;NSAMP=22;MSQ=125.39;RECLASSIFIED;AC=23;AN=29246;NFAM=21
chr3	66003023	583250_1	N	N]chr3:66012760]	4597.69	LOW	SVTYPE=BND;POS=66003023;STRANDS=++:329;CIPOS=-2,2;CIEND=-3,2;CIPOS95=0,0;CIEND95=0,0;MATEID=583250_2;EVENT=583250;SU=329;PE=125;SR=204;ALG=PROD;AF=0.0007522;NSAMP=22;MSQ=178.39;AC=22;AN=29246;NFAM=21
chr3	66007101	317068_2	N	]chr3:66003022]N	3138.79	LOW	SVTYPE=BND;POS=66003022;STRANDS=+-:164;IMPRECISE;CIPOS=-223,14;CIEND=-8,327;CIPOS95=-11,11;CIEND95=-8,21;MATEID=317068_1;EVENT=317068;SECONDARY;SU=164;PE=164;SR=0;ALG=PROD;AF=0.0007864;NSAMP=22;MSQ=125.39;RECLASSIFIED;AC=23;AN=29246;NFAM=21
chr3	66007126	583251_1	N	[chr3:66012628[N	3409.9	LOW	SVTYPE=BND;POS=66007126;STRANDS=--:282;CIPOS=-7,3;CIEND=-5,2;CIPOS95=0,0;CIEND95=0,0;MATEID=583251_2;EVENT=583251;SU=282;PE=170;SR=112;ALG=PROD;AF=0.000718;NSAMP=21;MSQ=138.14;AC=21;AN=29246;NFAM=20
chr3	66008333	317069	N	<DEL>	407.47	PASS	SVTYPE=DEL;POS=66008333;SVLEN=-2461;END=66010794;STRANDS=+-:18;CIPOS=-10,1;CIEND=-8,9;CIPOS95=0,0;CIEND95=0,0;SU=18;PE=9;SR=9;ALG=PROD;AF=3.419e-05;NSAMP=1;MSQ=407.47;AC=1;AN=29246;NFAM=1
chr3	66012628	583251_2	N	[chr3:66007126[N	3409.9	LOW	SVTYPE=BND;POS=66012628;STRANDS=--:282;CIPOS=-5,2;CIEND=-7,3;CIPOS95=0,0;CIEND95=0,0;MATEID=583251_1;EVENT=583251;SECONDARY;SU=282;PE=170;SR=112;ALG=PROD;AF=0.000718;NSAMP=21;MSQ=138.14;AC=21;AN=29246;NFAM=20
chr3	66012760	583250_2	N	N]chr3:66003023]	4597.69	LOW	SVTYPE=BND;POS=66012760;STRANDS=++:329;CIPOS=-3,2;CIEND=-2,2;CIPOS95=0,0;CIEND95=0,0;MATEID=583250_1;EVENT=583250;SECONDARY;SU=329;PE=125;SR=204;ALG=PROD;AF=0.0007522;NSAMP=22;MSQ=178.39;AC=22;AN=29246;NFAM=21
chr3	66024505	71112_1	N	]chr9:7680229]N	784.53	LOW	SVTYPE=BND;POS=66024505;STRANDS=-+:49;CIPOS=-9,9;CIEND=-5,9;CIPOS95=0,0;CIEND95=0,0;MATEID=71112_2;EVENT=71112;SU=49;PE=27;SR=22;ALG=PROD;AF=0.0005813;NSAMP=17;MSQ=35.98;AC=17;AN=29246;NFAM=17
chr3	66039453	317070	N	<DEL>	1003.93	PASS	SVTYPE=DEL;POS=66039453;SVLEN=-4528;END=66043981;STRANDS=+-:35;IMPRECISE;CIPOS=-27,326;CIEND=-355,29;CIPOS95=-27,55;CIEND95=-32,29;SU=35;PE=35;SR=0;ALG=PROD;AF=6.839e-05;NSAMP=2;MSQ=501.97;AC=2;AN=29246;NFAM=1
chr3	66046149	317071_1	N	N[chr3:66046435[	103.5	LOW	SVTYPE=BND;POS=66046149;STRANDS=+-:4;IMPRECISE;CIPOS=-9,8;CIEND=-10,8;CIPOS95=0,0;CIEND95=-1,0;MATEID=317071_2;EVENT=317071;SU=4;PE=0;SR=4;ALG=PROD;AF=6.839e-05;NSAMP=2;MSQ=25.59;RECLASSIFIED;AC=2;AN=29246;NFAM=2
chr3	66046435	317071_2	N	]chr3:66046149]N	103.5	LOW	SVTYPE=BND;POS=66046149;STRANDS=+-:4;IMPRECISE;CIPOS=-10,8;CIEND=-9,8;CIPOS95=-1,0;CIEND95=0,0;MATEID=317071_1;EVENT=317071;SECONDARY;SU=4;PE=0;SR=4;ALG=PROD;AF=6.839e-05;NSAMP=2;MSQ=25.59;RECLASSIFIED;AC=2;AN=29246;NFAM=2
chr3	66059079	66613_1	N	N[chr4:65150869[	191.38	LOW	SVTYPE=BND;POS=66059079;STRANDS=+-:4;IMPRECISE;CIPOS=-10,602;CIEND=-692,9;CIPOS95=-1,199;CIEND95=-226,0;MATEID=66613_2;EVENT=66613;SU=4;PE=4;SR=0;ALG=PROD;AF=0.0001026;NSAMP=3;MSQ=17.49;AC=3;AN=29246;NFAM=3
chr3	66059083	9743_2	N	N]chr1:57695414]	56.88	LOW	SVTYPE=BND;POS=66059083;STRANDS=++:4;IMPRECISE;CIPOS=-30,390;CIEND=-28,596;CIPOS95=-30,133;CIEND95=-28,207;MATEID=9743_1;EVENT=9743;SECONDARY;SU=4;PE=4;SR=0;ALG=PROD;AF=3.419e-05;NSAMP=1;MSQ=56.73;AC=1;AN=29246;NFAM=1
chr3	66059203	60701_1	N	N]chr11:82293672]	114.8	LOW	SVTYPE=BND;POS=66059203;STRANDS=++:22;IMPRECISE;CIPOS=-67,737;CIEND=-48,748;CIPOS95=-67,131;CIEND95=-48,177;MATEID=60701_2;EVENT=60701;SU=22;PE=22;SR=0;ALG=SUM;AF=0.0002052;NSAMP=6;MSQ=17.64;AC=6;AN=29246;NFAM=6
chr3	66059252	49838_2	N	N[chr2:96659367[	1424.54	LOW	SVTYPE=BND;POS=66059252;STRANDS=-+:28;IMPRECISE;CIPOS=-30,295;CIEND=-475,11;CIPOS95=-16,16;CIEND95=-95,11;MATEID=49838_1;EVENT=49838;SECONDARY;SU=28;PE=28;SR=0;ALG=PROD;AF=0.001881;NSAMP=55;MSQ=20.24;AC=55;AN=29246;NFAM=55
chr3	66059258	9745_2	N	N]chr1:117029274]	83.52	LOW	SVTYPE=BND;POS=66059258;STRANDS=++:4;IMPRECISE;CIPOS=-30,397;CIEND=-30,696;CIPOS95=-30,116;CIEND95=-30,166;MATEID=9745_1;EVENT=9745;SECONDARY;SU=4;PE=4;SR=0;ALG=PROD;AF=0.0001368;NSAMP=4;MSQ=19.05;AC=4;AN=29246;NFAM=4
chr3	66063585	317072	N	<DEL:ME:SINE|Alu|AluYb8>	6.46653e+06	PASS	SVTYPE=MEI;POS=66063585;SVLEN=-298;END=66063883;STRANDS=+-:157048;CIPOS=0,0;CIEND=0,0;CIPOS95=0,0;CIEND95=0,0;SU=157048;PE=17094;SR=139954;AF=0.2997;NSAMP=7421;MSQ=538.01;MEDGQR=2.95;Q10GQR=2.32;AC=8766;AN=29246;NFAM=6926
chr3	66068903	317073	N	<DEL>	236423	PASS	SVTYPE=DEL;POS=66068903;SVLEN=-935;END=66069838;STRANDS=+-:9078;CIPOS=0,0;CIEND=0,0;CIPOS95=0,0;CIEND95=0,0;SU=9078;PE=6381;SR=2697;ALG=PROD;AF=0.01703;NSAMP=489;MSQ=408.74;MEDGQR=4.26;Q10GQR=3.97;AC=498;AN=29246;NFAM=474
chr3	66069671	583254_1	N	N]chr3:66074394]	14.92	LOW	SVTYPE=BND;POS=66069671;STRANDS=++:4;IMPRECISE;CIPOS=-10,608;CIEND=-10,589;CIPOS95=-2,131;CIEND95=-2,122;MATEID=583254_2;EVENT=583254;SU=4;PE=4;SR=0;ALG=PROD;AF=3.419e-05;NSAMP=1;MSQ=14.92;AC=1;AN=29246;NFAM=1
chr3	66069708	583253_1	N	N]chr3:66070913]	260.05	LOW	SVTYPE=BND;POS=66069708;STRANDS=++:16;IMPRECISE;CIPOS=-30,510;CIEND=-30,378;CIPOS95=-30,84;CIEND95=-30,53;MATEID=583253_2;EVENT=583253;SU=16;PE=16;SR=0;ALG=PROD;AF=6.839e-05;NSAMP=2;MSQ=126.61;AC=2;AN=29246;NFAM=2
chr3	66070913	583253_2	N	N]chr3:66069708]	260.05	LOW	SVTYPE=BND;POS=66070913;STRANDS=++:16;IMPRECISE;CIPOS=-30,378;CIEND=-30,510;CIPOS95=-30,53;CIEND95=-30,84;MATEID=583253_1;EVENT=583253;SECONDARY;SU=16;PE=16;SR=0;ALG=PROD;AF=6.839e-05;NSAMP=2;MSQ=126.61;AC=2;AN=29246;NFAM=2
chr3	66070914	317074_1	N	N[chr3:66074254[	26740.4	LOW	SVTYPE=BND;POS=66070914;STRANDS=+-:25;CIPOS=-30,29;CIEND=-26,22;CIPOS95=0,0;CIEND95=0,0;MATEID=317074_2;EVENT=317074;SU=25;PE=11;SR=14;ALG=PROD;AF=0.01515;NSAMP=443;MSQ=34.51;RECLASSIFIED;AC=443;AN=29246;NFAM=439
chr3	66071133	317075	N	<DEL>	1923.88	PASS	SVTYPE=DEL;POS=66071133;SVLEN=-3216;END=66074349;STRANDS=+-:36;CIPOS=-10,9;CIEND=-10,9;CIPOS95=0,0;CIEND95=0,0;SU=36;PE=17;SR=19;ALG=PROD;AF=0.0001026;NSAMP=3;MSQ=536.43;AC=3;AN=29246;NFAM=3
chr3	66074254	317074_2	N	]chr3:66070914]N	26740.4	LOW	SVTYPE=BND;POS=66070914;STRANDS=+-:25;CIPOS=-26,22;CIEND=-30,29;CIPOS95=0,0;CIEND95=0,0;MATEID=317074_1;EVENT=317074;SECONDARY;SU=25;PE=11;SR=14;ALG=PROD;AF=0.01515;NSAMP=443;MSQ=34.51;RECLASSIFIED;AC=443;AN=29246;NFAM=439
chr3	66074254	506422	N	<DUP>	2.06361e+06	PASS	SVTYPE=DUP;POS=66074254;SVLEN=652;END=66074906;STRANDS=-+:175412;IMPRECISE;CIPOS=-852,194;CIEND=-170,955;CIPOS95=-63,63;CIEND95=-72,72;SU=175412;PE=174277;SR=1135;AF=0.2604;NSAMP=7059;MSQ=153.08;RETAINED;AC=7616;AN=29246;NFAM=6585
chr3	66074394	583254_2	N	N]chr3:66069671]	14.92	LOW	SVTYPE=BND;POS=66074394;STRANDS=++:4;IMPRECISE;CIPOS=-10,589;CIEND=-10,608;CIPOS95=-2,122;CIEND95=-2,131;MATEID=583254_1;EVENT=583254;SECONDARY;SU=4;PE=4;SR=0;ALG=PROD;AF=3.419e-05;NSAMP=1;MSQ=14.92;AC=1;AN=29246;NFAM=1
chr3	66088520	583256	N	<INV>	5485.56	LOW	SVTYPE=INV;POS=66088520;SVLEN=1105;END=66089625;STRANDS=++:8,--:17;IMPRECISE;CIPOS=-9,9;CIEND=-220,36;CIPOS95=-1,1;CIEND95=-68,27;SU=25;PE=25;SR=0;ALG=PROD;AF=0.0002735;NSAMP=8;MSQ=441.73;RETAINED;AC=8;AN=29246;NFAM=8
chr3	66089000	506429_1	N	]chr3:66089717]N	87.32	LOW	SVTYPE=BND;POS=66089000;STRANDS=-+:9;IMPRECISE;CIPOS=-126,9;CIEND=-10,278;CIPOS95=-30,3;CIEND95=-2,67;MATEID=506429_2;EVENT=506429;SU=9;PE=9;SR=0;ALG=PROD;AF=0.0001026;NSAMP=3;MSQ=19.69;RECLASSIFIED;AC=3;AN=29246;NFAM=3
chr3	66089717	506429_2	N	N[chr3:66089000[	87.32	LOW	SVTYPE=BND;POS=66089000;STRANDS=-+:9;IMPRECISE;CIPOS=-10,278;CIEND=-126,9;CIPOS95=-2,67;CIEND95=-30,3;MATEID=506429_1;EVENT=506429;SECONDARY;SU=9;PE=9;SR=0;ALG=PROD;AF=0.0001026;NSAMP=3;MSQ=19.69;RECLASSIFIED;AC=3;AN=29246;NFAM=3
chr3	66100082	317077_1	N	N[chr3:66100542[	598.46	LOW	SVTYPE=BND;POS=66100082;STRANDS=+-:14;CIPOS=-10,9;CIEND=-3,2;CIPOS95=0,0;CIEND95=0,0;MATEID=317077_2;EVENT=317077;SU=14;PE=3;SR=11;ALG=PROD;AF=0.0001026;NSAMP=3;MSQ=162.72;RECLASSIFIED;AC=3;AN=29246;NFAM=3
chr3	66100542	317077_2	N	]chr3:66100082]N	598.46	LOW	SVTYPE=BND;POS=66100082;STRANDS=+-:14;CIPOS=-3,2;CIEND=-10,9;CIPOS95=0,0;CIEND95=0,0;MATEID=317077_1;EVENT=317077;SECONDARY;SU=14;PE=3;SR=11;ALG=PROD;AF=0.0001026;NSAMP=3;MSQ=162.72;RECLASSIFIED;AC=3;AN=29246;NFAM=3
chr3	66102878	317078_1	N	N[chr3:66103143[	45.4	LOW	SVTYPE=BND;POS=66102878;STRANDS=+-:4;CIPOS=-9,8;CIEND=-9,8;CIPOS95=0,0;CIEND95=0,0;MATEID=317078_2;EVENT=317078;SU=4;PE=0;SR=4;ALG=PROD;AF=0.0001026;NSAMP=3;MSQ=14.35;RECLASSIFIED;AC=3;AN=29246;NFAM=3
chr3	66103143	317078_2	N	]chr3:66102878]N	45.4	LOW	SVTYPE=BND;POS=66102878;STRANDS=+-:4;CIPOS=-9,8;CIEND=-9,8;CIPOS95=0,0;CIEND95=0,0;MATEID=317078_1;EVENT=317078;SECONDARY;SU=4;PE=0;SR=4;ALG=PROD;AF=0.0001026;NSAMP=3;MSQ=14.35;RECLASSIFIED;AC=3;AN=29246;NFAM=3
chr3	66105215	317079_1	N	N[chr3:66105333[	794855	LOW	SVTYPE=BND;POS=66105215;STRANDS=+-:4;CIPOS=-9,8;CIEND=-9,8;CIPOS95=0,0;CIEND95=0,0;MATEID=317079_2;EVENT=317079;SU=4;PE=0;SR=4;ALG=PROD;AF=0.1816;NSAMP=5310;MSQ=90.34;RECLASSIFIED;AC=5310;AN=29246;NFAM=5048
chr3	66105333	317079_2	N	]chr3:66105215]N	794855	LOW	SVTYPE=BND;POS=66105215;STRANDS=+-:4;CIPOS=-9,8;CIEND=-9,8;CIPOS95=0,0;CIEND95=0,0;MATEID=317079_1;EVENT=317079;SECONDARY;SU=4;PE=0;SR=4;ALG=PROD;AF=0.1816;NSAMP=5310;MSQ=90.34;RECLASSIFIED;AC=5310;AN=29246;NFAM=5048
chr3	66110252	68341_1	N	]chr6:23119983]N	24.8	LOW	SVTYPE=BND;POS=66110252;STRANDS=-+:5;CIPOS=-10,9;CIEND=-10,9;CIPOS95=0,0;CIEND95=0,0;MATEID=68341_2;EVENT=68341;SU=5;PE=0;SR=5;ALG=PROD;AF=3.419e-05;NSAMP=1;MSQ=20.82;AC=1;AN=29246;NFAM=1
chr3	66110430	506430_1	N	]chr3:177272518]N	172.8	LOW	SVTYPE=BND;POS=66110430;STRANDS=-+:15;CIPOS=-10,9;CIEND=-10,9;CIPOS95=0,0;CIEND95=0,0;MATEID=506430_2;EVENT=506430;SU=15;PE=9;SR=6;ALG=PROD;AF=3.419e-05;NSAMP=1;MSQ=172.8;RECLASSIFIED;AC=1;AN=29246;NFAM=1
chr3	66112667	63464_1	N	[chr15:95860576[N	26.68	LOW	SVTYPE=BND;POS=66112667;STRANDS=--:7;CIPOS=-5,4;CIEND=-5,4;CIPOS95=0,0;CIEND95=0,0;MATEID=63464_2;EVENT=63464;SU=7;PE=0;SR=7;ALG=PROD;AF=3.419e-05;NSAMP=1;MSQ=26.68;AC=1;AN=29246;NFAM=1
chr3	66127877	317080	N	<DEL>	605.74	PASS	SVTYPE=DEL;POS=66127877;SVLEN=-19231;END=66147108;STRANDS=+-:25;CIPOS=-3,2;CIEND=-3,1;CIPOS95=0,0;CIEND95=0,0;SU=25;PE=14;SR=11;ALG=PROD;AF=3.419e-05;NSAMP=1;MSQ=605.61;AC=1;AN=29246;NFAM=1
chr3	66132348	317081	N	<DEL>	794.34	PASS	SVTYPE=DEL;POS=66132348;SVLEN=-3862;END=66136210;STRANDS=+-:32;CIPOS=-2,1;CIEND=-10,9;CIPOS95=0,0;CIEND95=0,0;SU=32;PE=17;SR=15;ALG=PROD;AF=3.419e-05;NSAMP=1;MSQ=794.34;AC=1;AN=29246;NFAM=1
chr3	66136827	68385_1	N	N[chr6:27483702[	242.47	LOW	SVTYPE=BND;POS=66136827;STRANDS=+-:21;IMPRECISE;CIPOS=-50,455;CIEND=-310,46;CIPOS95=-50,88;CIEND95=-47,46;MATEID=68385_2;EVENT=68385;SU=21;PE=21;SR=0;ALG=PROD;AF=0.0001026;NSAMP=3;MSQ=79.82;AC=3;AN=29246;NFAM=3
chr3	66147045	9746_2	N	]chr1:239412317]N	25726.8	LOW	SVTYPE=BND;POS=66147045;STRANDS=+-:62;CIPOS=-9,8;CIEND=-10,4;CIPOS95=0,0;CIEND95=0,0;MATEID=9746_1;EVENT=9746;SECONDARY;SU=62;PE=23;SR=39;ALG=PROD;AF=0.02117;NSAMP=619;MSQ=24.37;AC=619;AN=29246;NFAM=611
chr3	66150509	60855_1	N	]chr11:23549238]N	1065.97	LOW	SVTYPE=BND;POS=66150509;STRANDS=-+:43;CIPOS=-9,8;CIEND=-9,7;CIPOS95=0,0;CIEND95=0,0;MATEID=60855_2;EVENT=60855;SU=43;PE=0;SR=43;ALG=PROD;AF=0.001163;NSAMP=34;MSQ=20.29;AC=34;AN=29246;NFAM=34
chr3	66168166	9748_2	N	[chr1:92821257[N	6548.82	LOW	SVTYPE=BND;POS=66168166;STRANDS=--:4;IMPRECISE;CIPOS=-30,29;CIEND=-27,29;CIPOS95=-1,1;CIEND95=-1,1;MATEID=9748_1;EVENT=9748;SECONDARY;SU=4;PE=1;SR=3;ALG=PROD;AF=0.007317;NSAMP=148;MSQ=23.77;AC=214;AN=29246;NFAM=147
chr3	66168168	68979_1	N	]chr6:70409682]N	229720	LOW	SVTYPE=BND;POS=66168168;STRANDS=-+:4;CIPOS=-9,8;CIEND=-9,8;CIPOS95=0,0;CIEND95=0,0;MATEID=68979_2;EVENT=68979;SU=4;PE=0;SR=4;ALG=PROD;AF=0.1266;NSAMP=3704;MSQ=42.52;AC=3704;AN=29246;NFAM=3549
chr3	66168178	583257_1	N	N]chr3:117450547]	574964	LOW	SVTYPE=BND;POS=66168178;STRANDS=++:20;CIPOS=-10,9;CIEND=-9,9;CIPOS95=0,0;CIEND95=0,0;MATEID=583257_2;EVENT=583257;SU=20;PE=10;SR=10;ALG=PROD;AF=0.2289;NSAMP=6625;MSQ=55.75;AC=6695;AN=29246;NFAM=6257
chr3	66168178	9747_2	N	N]chr1:92821348]	1.03411e+06	LOW	SVTYPE=BND;POS=66168178;STRANDS=++:12;CIPOS=-30,29;CIEND=-29,29;CIPOS95=0,0;CIEND95=0,0;MATEID=9747_1;EVENT=9747;SECONDARY;SU=12;PE=3;SR=9;ALG=PROD;AF=0.4068;NSAMP=8961;MSQ=71.63;AC=11897;AN=29246;NFAM=8332
chr3	66171151	583258_1	N	[chr3:66211209[N	281.6	PASS	SVTYPE=BND;POS=66171151;STRANDS=--:17;CIPOS=-10,9;CIEND=-5,2;CIPOS95=0,0;CIEND95=0,0;MATEID=583258_2;EVENT=583258;SU=17;PE=10;SR=7;ALG=PROD;AF=3.419e-05;NSAMP=1;MSQ=281.6;AC=1;AN=29246;NFAM=1
chr3	66171377	317082	N	<DEL>	455.63	PASS	SVTYPE=DEL;POS=66171377;SVLEN=-5919;END=66177296;STRANDS=+-:20;CIPOS=-10,9;CIEND=-5,2;CIPOS95=0,0;CIEND95=0,0;SU=20;PE=13;SR=7;ALG=PROD;AF=3.419e-05;NSAMP=1;MSQ=455.63;AC=1;AN=29246;NFAM=1
chr3	66175094	317084_1	N	N[chr3:66175158[	1449.6	LOW	SVTYPE=BND;POS=66175094;STRANDS=+-:43;CIPOS=-30,29;CIEND=-30,29;CIPOS95=0,0;CIEND95=0,0;MATEID=317084_2;EVENT=317084;SU=43;PE=1;SR=42;ALG=PROD;AF=0.001675;NSAMP=49;MSQ=24;RETAINED;RECLASSIFIED;AC=49;AN=29246;NFAM=49
chr3	66175142	61387_1	N	]chr12:8350924]N	10879.7	LOW	SVTYPE=BND;POS=66175142;STRANDS=-+:43;CIPOS=-9,8;CIEND=-7,8;CIPOS95=0,0;CIEND95=0,0;MATEID=61387_2;EVENT=61387;SU=43;PE=0;SR=43;ALG=PROD;AF=0.0119;NSAMP=267;MSQ=24.79;AC=348;AN=29246;NFAM=267
chr3	66175158	317084_2	N	]chr3:66175094]N	1449.6	LOW	SVTYPE=BND;POS=66175094;STRANDS=+-:43;CIPOS=-30,29;CIEND=-30,29;CIPOS95=0,0;CIEND95=0,0;MATEID=317084_1;EVENT=317084;SECONDARY;SU=43;PE=1;SR=42;ALG=PROD;AF=0.001675;NSAMP=49;MSQ=24;RETAINED;RECLASSIFIED;AC=49;AN=29246;NFAM=49
chr3	66181811	49839_2	N	N[chr2:136405971[	1812.59	LOW	SVTYPE=BND;POS=66181811;STRANDS=-+:10;CIPOS=-26,25;CIEND=-26,25;CIPOS95=0,0;CIEND95=0,0;MATEID=49839_1;EVENT=49839;SECONDARY;SU=10;PE=0;SR=10;ALG=PROD;AF=0.002701;NSAMP=79;MSQ=17.56;AC=79;AN=29246;NFAM=79
chr3	66186310	317085_1	N	N[chr3:66186739[	614.85	LOW	SVTYPE=BND;POS=66186310;STRANDS=+-:5;IMPRECISE;CIPOS=-10,9;CIEND=-2,0;CIPOS95=-3,3;CIEND95=-2,0;MATEID=317085_2;EVENT=317085;SU=5;PE=4;SR=1;ALG=PROD;AF=0.0007522;NSAMP=22;MSQ=20.12;RECLASSIFIED;AC=22;AN=29246;NFAM=22
chr3	66186739	317085_2	N	]chr3:66186310]N	614.85	LOW	SVTYPE=BND;POS=66186310;STRANDS=+-:5;IMPRECISE;CIPOS=-2,0;CIEND=-10,9;CIPOS95=-2,0;CIEND95=-3,3;MATEID=317085_1;EVENT=317085;SECONDARY;SU=5;PE=4;SR=1;ALG=PROD;AF=0.0007522;NSAMP=22;MSQ=20.12;RECLASSIFIED;AC=22;AN=29246;NFAM=22
chr3	66189265	317087_1	N	N[chr3:66189435[	299.77	LOW	SVTYPE=BND;POS=66189265;STRANDS=+-:11;CIPOS=-3,2;CIEND=-3,2;CIPOS95=0,0;CIEND95=0,0;MATEID=317087_2;EVENT=317087;SU=11;PE=0;SR=11;ALG=PROD;AF=6.839e-05;NSAMP=2;MSQ=147.72;RECLASSIFIED;AC=2;AN=29246;NFAM=2
chr3	66189435	317087_2	N	]chr3:66189265]N	299.77	LOW	SVTYPE=BND;POS=66189265;STRANDS=+-:11;CIPOS=-3,2;CIEND=-3,2;CIPOS95=0,0;CIEND95=0,0;MATEID=317087_1;EVENT=317087;SECONDARY;SU=11;PE=0;SR=11;ALG=PROD;AF=6.839e-05;NSAMP=2;MSQ=147.72;RECLASSIFIED;AC=2;AN=29246;NFAM=2
chr3	66198688	317089_1	N	N[chr3:66198917[	62.83	LOW	SVTYPE=BND;POS=66198688;STRANDS=+-:4;IMPRECISE;CIPOS=-9,8;CIEND=-6,9;CIPOS95=0,0;CIEND95=0,1;MATEID=317089_2;EVENT=317089;SU=4;PE=0;SR=4;ALG=PROD;AF=0.0001368;NSAMP=4;MSQ=12.79;RECLASSIFIED;AC=4;AN=29246;NFAM=4
chr3	66198917	317089_2	N	]chr3:66198688]N	62.83	LOW	SVTYPE=BND;POS=66198688;STRANDS=+-:4;IMPRECISE;CIPOS=-6,9;CIEND=-9,8;CIPOS95=0,1;CIEND95=0,0;MATEID=317089_1;EVENT=317089;SECONDARY;SU=4;PE=0;SR=4;ALG=PROD;AF=0.0001368;NSAMP=4;MSQ=12.79;RECLASSIFIED;AC=4;AN=29246;NFAM=4
chr3	66202074	317090_1	N	N[chr3:66202888[	9150.34	PASS	SVTYPE=BND;POS=66202074;STRANDS=+-:347;CIPOS=-22,22;CIEND=-23,21;CIPOS95=0,0;CIEND95=0,0;MATEID=317090_2;EVENT=317090;SU=347;PE=221;SR=126;ALG=PROD;AF=0.0004787;NSAMP=14;MSQ=550.82;RECLASSIFIED;AC=14;AN=29246;NFAM=14
chr3	66202888	317090_2	N	]chr3:66202074]N	9150.34	PASS	SVTYPE=BND;POS=66202074;STRANDS=+-:347;CIPOS=-23,21;CIEND=-22,22;CIPOS95=0,0;CIEND95=0,0;MATEID=317090_1;EVENT=317090;SECONDARY;SU=347;PE=221;SR=126;ALG=PROD;AF=0.0004787;NSAMP=14;MSQ=550.82;RECLASSIFIED;AC=14;AN=29246;NFAM=14
chr3	66208674	317091_1	N	N[chr3:66208885[	236.92	LOW	SVTYPE=BND;POS=66208674;STRANDS=+-:4;CIPOS=-9,8;CIEND=-9,8;CIPOS95=0,0;CIEND95=0,0;MATEID=317091_2;EVENT=317091;SU=4;PE=0;SR=4;ALG=PROD;AF=0.0003419;NSAMP=10;MSQ=20.25;RECLASSIFIED;AC=10;AN=29246;NFAM=10
chr3	66208885	317091_2	N	]chr3:66208674]N	236.92	LOW	SVTYPE=BND;POS=66208674;STRANDS=+-:4;CIPOS=-9,8;CIEND=-9,8;CIPOS95=0,0;CIEND95=0,0;MATEID=317091_1;EVENT=317091;SECONDARY;SU=4;PE=0;SR=4;ALG=PROD;AF=0.0003419;NSAMP=10;MSQ=20.25;RECLASSIFIED;AC=10;AN=29246;NFAM=10
chr3	66208886	317092_1	N	N[chr3:66208974[	194206	LOW	SVTYPE=BND;POS=66208886;STRANDS=+-:1655;CIPOS=0,0;CIEND=0,0;CIPOS95=0,0;CIEND95=0,0;MATEID=317092_2;EVENT=317092;SU=1655;PE=1;SR=1654;ALG=PROD;AF=0.1133;NSAMP=3307;MSQ=43.51;RECLASSIFIED;AC=3311;AN=29232;NFAM=3229
chr3	66208928	583259	N	<INV>	1086.92	LOW	SVTYPE=INV;POS=66208928;SVLEN=432;END=66209360;STRANDS=++:2,--:3;IMPRECISE;CIPOS=-106,0;CIEND=0,99;CIPOS95=-73,0;CIEND95=0,60;SU=5;PE=5;SR=0;ALG=PROD;AF=0.001265;NSAMP=35;MSQ=22.43;AC=37;AN=29244;NFAM=35
chr3	66208974	317092_2	N	]chr3:66208886]N	194206	LOW	SVTYPE=BND;POS=66208886;STRANDS=+-:1655;CIPOS=0,0;CIEND=0,0;CIPOS95=0,0;CIEND95=0,0;MATEID=317092_1;EVENT=317092;SECONDARY;SU=1655;PE=1;SR=1654;ALG=PROD;AF=0.1133;NSAMP=3307;MSQ=43.51;RECLASSIFIED;AC=3311;AN=29232;NFAM=3229
chr3	66209058	583260_1	N	N]chr3:66209610]	899.51	LOW	SVTYPE=BND;POS=66209058;STRANDS=++:4;IMPRECISE;CIPOS=-10,9;CIEND=-10,9;CIPOS95=-2,3;CIEND95=-3,3;MATEID=583260_2;EVENT=583260;SU=4;PE=3;SR=1;ALG=PROD;AF=0.001026;NSAMP=30;MSQ=18.25;AC=30;AN=29240;NFAM=30
chr3	66209284	583261	N	<INV>	2071.98	LOW	SVTYPE=INV;POS=66209284;SVLEN=248;END=66209532;STRANDS=++:13,--:6;IMPRECISE;CIPOS=-88,40;CIEND=-59,23;CIPOS95=-54,40;CIEND95=-37,23;SU=19;PE=19;SR=0;ALG=SUM;AF=0.002463;NSAMP=69;MSQ=24.18;AC=72;AN=29236;NFAM=69
chr3	66209610	583260_2	N	N]chr3:66209058]	899.51	LOW	SVTYPE=BND;POS=66209610;STRANDS=++:4;IMPRECISE;CIPOS=-10,9;CIEND=-10,9;CIPOS95=-3,3;CIEND95=-2,3;MATEID=583260_1;EVENT=583260;SECONDARY;SU=4;PE=3;SR=1;ALG=PROD;AF=0.001026;NSAMP=30;MSQ=18.25;AC=30;AN=29240;NFAM=30
chr3	66209927	64378_1	N	]chr17:80342570]N	137.89	LOW	SVTYPE=BND;POS=66209927;STRANDS=-+:4;CIPOS=-9,8;CIEND=-9,8;CIPOS95=0,0;CIEND95=0,0;MATEID=64378_2;EVENT=64378;SU=4;PE=0;SR=4;ALG=PROD;AF=0.000171;NSAMP=5;MSQ=13.14;AC=5;AN=29246;NFAM=5
chr3	66209929	69751_1	N	]chr7:38407067]N	3463.75	LOW	SVTYPE=BND;POS=66209929;STRANDS=-+:27;CIPOS=-9,8;CIEND=-9,8;CIPOS95=0,0;CIEND95=0,0;MATEID=69751_2;EVENT=69751;SU=27;PE=0;SR=27;ALG=PROD;AF=0.00171;NSAMP=43;MSQ=46.88;AC=50;AN=29246;NFAM=41
chr3	66211209	583258_2	N	[chr3:66171151[N	281.6	PASS	SVTYPE=BND;POS=66211209;STRANDS=--:17;CIPOS=-5,2;CIEND=-10,9;CIPOS95=0,0;CIEND95=0,0;MATEID=583258_1;EVENT=583258;SECONDARY;SU=17;PE=10;SR=7;ALG=PROD;AF=3.419e-05;NSAMP=1;MSQ=281.6;AC=1;AN=29246;NFAM=1
chr3	66213172	317094	N	<DEL>	164.43	PASS	SVTYPE=DEL;POS=66213172;SVLEN=-1676;END=66214848;STRANDS=+-:14;IMPRECISE;CIPOS=-30,358;CIEND=-233,29;CIPOS95=-30,44;CIEND95=-41,29;SU=14;PE=14;SR=0;ALG=PROD;AF=3.419e-05;NSAMP=1;MSQ=110.71;AC=1;AN=29246;NFAM=1
chr3	66235191	583262	N	<INV>	360.61	LOW	SVTYPE=INV;POS=66235191;SVLEN=373;END=66235564;STRANDS=++:8,--:5;IMPRECISE;CIPOS=-346,29;CIEND=-20,51;CIPOS95=-130,29;CIEND95=-20,24;SU=13;PE=11;SR=2;ALG=PROD;AF=0.0003077;NSAMP=9;MSQ=39.31;AC=9;AN=29246;NFAM=9
chr3	66237801	71441_1	N	]chr9:87759947]N	632.35	LOW	SVTYPE=BND;POS=66237801;STRANDS=-+:21;IMPRECISE;CIPOS=-437,49;CIEND=-50,329;CIPOS95=-69,49;CIEND95=-49,49;MATEID=71441_2;EVENT=71441;SU=21;PE=21;SR=0;ALG=PROD;AF=3.419e-05;NSAMP=1;MSQ=20.89;AC=1;AN=29246;NFAM=1
chr3	66255777	506431	N	<DUP>	91.61	PASS	SVTYPE=DUP;POS=66255777;SVLEN=452;END=66256229;STRANDS=-+:8;IMPRECISE;CIPOS=-10,9;CIEND=-10,9;CIPOS95=-1,1;CIEND95=-1,1;SU=8;PE=6;SR=2;ALG=PROD;AF=3.419e-05;NSAMP=1;MSQ=89.47;AC=1;AN=29246;NFAM=1
chr3	66256381	506432	N	<DUP>	447.97	PASS	SVTYPE=DUP;POS=66256381;SVLEN=50010;END=66306391;STRANDS=-+:38;CIPOS=-10,9;CIEND=-2,0;CIPOS95=0,0;CIEND95=0,0;SU=38;PE=19;SR=19;ALG=PROD;AF=0.0001026;NSAMP=2;MSQ=222.38;AC=3;AN=29246;NFAM=2
chr3	66274498	506433_1	N	]chr3:94795098]N	276616	LOW	SVTYPE=BND;POS=66274498;STRANDS=-+:29558;CIPOS=-41,5;CIEND=-3,13;CIPOS95=0,0;CIEND95=0,0;MATEID=506433_2;EVENT=506433;SU=29558;PE=29558;SR=0;ALG=PROD;AF=0.1101;NSAMP=3213;MSQ=45.21;RECLASSIFIED;AC=3221;AN=29246;NFAM=3025
chr3	66274752	317096_1	N	N[chr3:94795250[	158116	LOW	SVTYPE=BND;POS=66274752;STRANDS=+-:7824;IMPRECISE;CIPOS=-7,76;CIEND=-15,7;CIPOS95=-1,1;CIEND95=0,0;MATEID=317096_2;EVENT=317096;SU=7824;PE=7824;SR=0;ALG=PROD;AF=0.06503;NSAMP=1902;MSQ=56.34;RECLASSIFIED;AC=1902;AN=29246;NFAM=1853
chr3	66280712	49841_2	N	]chr2:155675513]N	1766.44	LOW	SVTYPE=BND;POS=66280712;STRANDS=+-:121;IMPRECISE;CIPOS=-251,8;CIEND=-10,278;CIPOS95=-12,8;CIEND95=-10,11;MATEID=49841_1;EVENT=49841;SECONDARY;SU=121;PE=121;SR=0;ALG=PROD;AF=0.0003419;NSAMP=10;MSQ=142.78;AC=10;AN=29246;NFAM=10
chr3	66280728	49840_2	N	N[chr2:155674764[	4048.59	PASS	SVTYPE=BND;POS=66280728;STRANDS=-+:261;CIPOS=-3,2;CIEND=-3,1;CIPOS95=0,0;CIEND95=0,0;MATEID=49840_1;EVENT=49840;SECONDARY;SU=261;PE=133;SR=128;ALG=PROD;AF=0.0003761;NSAMP=11;MSQ=293.74;AC=11;AN=29246;NFAM=11
chr3	66283365	317097	N	<DEL>	242.46	PASS	SVTYPE=DEL;POS=66283365;SVLEN=-15865;END=66299230;STRANDS=+-:11;IMPRECISE;CIPOS=-10,372;CIEND=-250,9;CIPOS95=0,81;CIEND95=-53,1;SU=11;PE=11;SR=0;ALG=PROD;AF=3.419e-05;NSAMP=1;MSQ=242.46;AC=1;AN=29246;NFAM=1
chr3	66285499	49843_2	N	[chr2:54484846[N	51053.6	LOW	SVTYPE=BND;POS=66285499;STRANDS=--:2227;IMPRECISE;CIPOS=-164,1;CIEND=-193,8;CIPOS95=-2,1;CIEND95=-6,6;MATEID=49843_1;EVENT=49843;SECONDARY;SU=2227;PE=2227;SR=0;ALG=PROD;AF=0.02564;NSAMP=750;MSQ=34.49;AC=750;AN=29246;NFAM=726
chr3	66285500	9750_2	N	]chr1:42610503]N	215.77	LOW	SVTYPE=BND;POS=66285500;STRANDS=+-:16;IMPRECISE;CIPOS=-500,49;CIEND=-45,548;CIPOS95=-74,49;CIEND95=-45,150;MATEID=9750_1;EVENT=9750;SECONDARY;SU=16;PE=16;SR=0;ALG=PROD;AF=0.0001368;NSAMP=4;MSQ=50.88;AC=4;AN=29246;NFAM=4
chr3	66285501	59910_1	N	N]chr10:20946494]	203.77	LOW	SVTYPE=BND;POS=66285501;STRANDS=++:9;IMPRECISE;CIPOS=-10,392;CIEND=-10,561;CIPOS95=-2,106;CIEND95=0,154;MATEID=59910_2;EVENT=59910;SU=9;PE=9;SR=0;ALG=PROD;AF=3.419e-05;NSAMP=1;MSQ=203.77;AC=1;AN=29246;NFAM=1
chr3	66285502	49842_2	N	N[chr2:54487746[	65484.5	LOW	SVTYPE=BND;POS=66285502;STRANDS=-+:5272;IMPRECISE;CIPOS=-1,130;CIEND=-178,1;CIPOS95=-1,1;CIEND95=-9,1;MATEID=49842_1;EVENT=49842;SECONDARY;SU=5272;PE=5272;SR=0;ALG=PROD;AF=0.0252;NSAMP=737;MSQ=37.2;AC=737;AN=29246;NFAM=697
chr3	66285502	72301_1	N	N]chrX:97953027]	354609	LOW	SVTYPE=BND;POS=66285502;STRANDS=++:26195,--:3;CIPOS=-1,10;CIEND=-1,7;CIPOS95=0,0;CIEND95=0,0;MATEID=72301_2;EVENT=72301;SU=26198;PE=26198;SR=0;ALG=PROD;AF=0.1204;NSAMP=3521;MSQ=56.04;AC=3521;AN=29246;NFAM=3345
chr3	66285502	9749_2	N	N]chr1:207909441]	101864	LOW	SVTYPE=BND;POS=66285502;STRANDS=++:3951;IMPRECISE;CIPOS=-1,76;CIEND=0,166;CIPOS95=0,0;CIEND95=0,7;MATEID=9749_1;EVENT=9749;SECONDARY;SU=3951;PE=3951;SR=0;ALG=PROD;AF=0.05703;NSAMP=1668;MSQ=38.29;AC=1668;AN=29246;NFAM=1611
chr3	66290221	317098	N	<DEL>	140.77	PASS	SVTYPE=DEL;POS=66290221;SVLEN=-89;END=66290310;STRANDS=+-:6;CIPOS=-8,6;CIEND=-7,6;CIPOS95=0,0;CIEND95=0,0;SU=6;PE=1;SR=5;ALG=PROD;AF=3.419e-05;NSAMP=1;MSQ=140.77;AC=1;AN=29246;NFAM=1
chr3	66297862	317100	N	<DEL>	413.48	PASS	SVTYPE=DEL;POS=66297862;SVLEN=-1767;END=66299629;STRANDS=+-:18;CIPOS=-10,9;CIEND=-4,1;CIPOS95=0,0;CIEND95=0,0;SU=18;PE=10;SR=8;ALG=PROD;AF=3.419e-05;NSAMP=1;MSQ=413.48;AC=1;AN=29246;NFAM=1
chr3	66299802	317101	N	<DEL>	506.41	PASS	SVTYPE=DEL;POS=66299802;SVLEN=-2978;END=66302780;STRANDS=+-:24;CIPOS=-2,1;CIEND=-3,1;CIPOS95=0,0;CIEND95=0,0;SU=24;PE=10;SR=14;ALG=PROD;AF=3.419e-05;NSAMP=1;MSQ=506.41;AC=1;AN=29246;NFAM=1
chr3	66314410	317102	N	<DEL>	149.34	PASS	SVTYPE=DEL;POS=66314410;SVLEN=-4091;END=66318501;STRANDS=+-:9;IMPRECISE;CIPOS=-30,483;CIEND=-418,29;CIPOS95=-30,128;CIEND95=-119,29;SU=9;PE=9;SR=0;ALG=PROD;AF=6.839e-05;NSAMP=2;MSQ=74.67;AC=2;AN=29246;NFAM=2
chr3	66314411	317103	N	<DEL>	559.75	PASS	SVTYPE=DEL;POS=66314411;SVLEN=-6425;END=66320836;STRANDS=+-:36;CIPOS=-23,22;CIEND=-24,21;CIPOS95=0,0;CIEND95=0,0;SU=36;PE=16;SR=20;ALG=PROD;AF=6.839e-05;NSAMP=2;MSQ=279.88;AC=2;AN=29246;NFAM=2
chr3	66318501	506434_1	N	]chr3:66320973]N	454.75	LOW	SVTYPE=BND;POS=66318501;STRANDS=-+:46;CIPOS=-24,22;CIEND=-30,24;CIPOS95=0,0;CIEND95=0,0;MATEID=506434_2;EVENT=506434;SU=46;PE=18;SR=28;ALG=PROD;AF=6.839e-05;NSAMP=2;MSQ=227.37;RECLASSIFIED;AC=2;AN=29246;NFAM=2
chr3	66320973	506434_2	N	N[chr3:66318501[	454.75	LOW	SVTYPE=BND;POS=66318501;STRANDS=-+:46;CIPOS=-30,24;CIEND=-24,22;CIPOS95=0,0;CIEND95=0,0;MATEID=506434_1;EVENT=506434;SECONDARY;SU=46;PE=18;SR=28;ALG=PROD;AF=6.839e-05;NSAMP=2;MSQ=227.37;RECLASSIFIED;AC=2;AN=29246;NFAM=2
chr3	66325192	317104	N	<DEL>	302.97	PASS	SVTYPE=DEL;POS=66325192;SVLEN=-84;END=66325276;STRANDS=+-:11;CIPOS=-4,2;CIEND=-3,2;CIPOS95=0,0;CIEND95=0,0;SU=11;PE=0;SR=11;ALG=PROD;AF=3.419e-05;NSAMP=1;MSQ=302.71;AC=1;AN=29246;NFAM=1
chr3	66327320	317105	N	<DEL>	2515.69	PASS	SVTYPE=DEL;POS=66327320;SVLEN=-1578;END=66328898;STRANDS=+-:109;CIPOS=-10,9;CIEND=-24,2;CIPOS95=0,0;CIEND95=0,0;SU=109;PE=65;SR=44;ALG=PROD;AF=0.0001368;NSAMP=4;MSQ=628.66;AC=4;AN=29246;NFAM=2
chr3	66336530	317106	N	<DEL>	356.69	PASS	SVTYPE=DEL;POS=66336530;SVLEN=-7824;END=66344354;STRANDS=+-:6;CIPOS=-6,5;CIEND=-6,5;CIPOS95=0,0;CIEND95=0,0;SU=6;PE=0;SR=6;ALG=PROD;AF=3.419e-05;NSAMP=1;MSQ=356.69;AC=1;AN=29246;NFAM=1
chr3	66349230	317107	N	<DEL>	2017.84	PASS	SVTYPE=DEL;POS=66349230;SVLEN=-652;END=66349882;STRANDS=+-:83;CIPOS=-22,20;CIEND=-30,29;CIPOS95=0,0;CIEND95=0,0;SU=83;PE=46;SR=37;ALG=PROD;AF=6.839e-05;NSAMP=2;MSQ=1008.76;AC=2;AN=29246;NFAM=1
chr3	66357638	49844_2	N	N[chr2:1529623[	13180.1	LOW	SVTYPE=BND;POS=66357638;STRANDS=-+:4;CIPOS=-9,8;CIEND=-9,8;CIPOS95=0,0;CIEND95=0,0;MATEID=49844_1;EVENT=49844;SECONDARY;SU=4;PE=0;SR=4;ALG=PROD;AF=0.0132;NSAMP=386;MSQ=21.41;AC=386;AN=29246;NFAM=376
chr3	66359005	317109	N	<DEL>	860.22	PASS	SVTYPE=DEL;POS=66359005;SVLEN=-14975;END=66373980;STRANDS=+-:39;CIPOS=-2,0;CIEND=-2,0;CIPOS95=0,0;CIEND95=0,0;SU=39;PE=18;SR=21;ALG=PROD;AF=3.419e-05;NSAMP=1;MSQ=860.22;AC=1;AN=29246;NFAM=1
chr3	66363931	317110_1	N	N[chr3:66364273[	31675.2	PASS	SVTYPE=BND;POS=66363931;STRANDS=+-:854;CIPOS=-1,1;CIEND=-1,1;CIPOS95=0,0;CIEND95=0,0;MATEID=317110_2;EVENT=317110;SU=854;PE=165;SR=689;ALG=PROD;AF=0.002359;NSAMP=69;MSQ=374.91;RECLASSIFIED;AC=69;AN=29246;NFAM=68
chr3	66364273	317110_2	N	]chr3:66363931]N	31675.2	PASS	SVTYPE=BND;POS=66363931;STRANDS=+-:854;CIPOS=-1,1;CIEND=-1,1;CIPOS95=0,0;CIEND95=0,0;MATEID=317110_1;EVENT=317110;SECONDARY;SU=854;PE=165;SR=689;ALG=PROD;AF=0.002359;NSAMP=69;MSQ=374.91;RECLASSIFIED;AC=69;AN=29246;NFAM=68
chr3	66375484	317112	N	<DEL>	263.69	PASS	SVTYPE=DEL;POS=66375484;SVLEN=-45541;END=66421025;STRANDS=+-:7;CIPOS=-5,4;CIEND=-5,4;CIPOS95=0,0;CIEND95=0,0;SU=7;PE=0;SR=7;ALG=PROD;AF=3.419e-05;NSAMP=1;MSQ=263.69;AC=1;AN=29246;NFAM=1
chr3	66378406	70768_1	N	]chr8:79904384]N	685.49	LOW	SVTYPE=BND;POS=66378406;STRANDS=-+:51;CIPOS=-44,41;CIEND=-43,42;CIPOS95=0,0;CIEND95=0,0;MATEID=70768_2;EVENT=70768;SU=51;PE=27;SR=24;ALG=PROD;AF=0.0001026;NSAMP=3;MSQ=228.5;AC=3;AN=29246;NFAM=3
chr3	66378922	70769_1	N	N[chr8:79904382[	521.31	LOW	SVTYPE=BND;POS=66378922;STRANDS=+-:30;IMPRECISE;CIPOS=-46,362;CIEND=-317,45;CIPOS95=-45,45;CIEND95=-30,30;MATEID=70769_2;EVENT=70769;SU=30;PE=30;SR=0;ALG=PROD;AF=0.0001026;NSAMP=3;MSQ=173.77;AC=3;AN=29246;NFAM=3
chr3	66384530	317113_1	N	N[chr3:66384704[	4672.88	LOW	SVTYPE=BND;POS=66384530;STRANDS=+-:152;CIPOS=-3,2;CIEND=-3,2;CIPOS95=0,0;CIEND95=0,0;MATEID=317113_2;EVENT=317113;SU=152;PE=2;SR=150;ALG=PROD;AF=0.0005813;NSAMP=16;MSQ=221.72;RECLASSIFIED;AC=17;AN=29246;NFAM=16
chr3	66384704	317113_2	N	]chr3:66384530]N	4672.88	LOW	SVTYPE=BND;POS=66384530;STRANDS=+-:152;CIPOS=-3,2;CIEND=-3,2;CIPOS95=0,0;CIEND95=0,0;MATEID=317113_1;EVENT=317113;SECONDARY;SU=152;PE=2;SR=150;ALG=PROD;AF=0.0005813;NSAMP=16;MSQ=221.72;RECLASSIFIED;AC=17;AN=29246;NFAM=16
chr3	66384934	506436_1	N	]chr3:66387297]N	307.82	LOW	SVTYPE=BND;POS=66384934;STRANDS=-+:36;CIPOS=-23,21;CIEND=-25,24;CIPOS95=0,0;CIEND95=0,0;MATEID=506436_2;EVENT=506436;SU=36;PE=20;SR=16;ALG=PROD;AF=6.839e-05;NSAMP=2;MSQ=153.91;RECLASSIFIED;AC=2;AN=29246;NFAM=1
chr3	66385227	317114_1	N	N[chr3:66390854[	484.86	LOW	SVTYPE=BND;POS=66385227;STRANDS=+-:34;CIPOS=-25,24;CIEND=-30,29;CIPOS95=0,0;CIEND95=0,0;MATEID=317114_2;EVENT=317114;SU=34;PE=23;SR=11;ALG=PROD;AF=6.839e-05;NSAMP=2;MSQ=242.43;RECLASSIFIED;AC=2;AN=29246;NFAM=1
chr3	66386858	506437_1	N	]chr3:66390790]N	276.1	LOW	SVTYPE=BND;POS=66386858;STRANDS=-+:29;CIPOS=-26,23;CIEND=-25,24;CIPOS95=0,0;CIEND95=0,0;MATEID=506437_2;EVENT=506437;SU=29;PE=17;SR=12;ALG=PROD;AF=6.839e-05;NSAMP=2;MSQ=138.05;RECLASSIFIED;AC=2;AN=29246;NFAM=1
chr3	66387297	506436_2	N	N[chr3:66384934[	307.82	LOW	SVTYPE=BND;POS=66384934;STRANDS=-+:36;CIPOS=-25,24;CIEND=-23,21;CIPOS95=0,0;CIEND95=0,0;MATEID=506436_1;EVENT=506436;SECONDARY;SU=36;PE=20;SR=16;ALG=PROD;AF=6.839e-05;NSAMP=2;MSQ=153.91;RECLASSIFIED;AC=2;AN=29246;NFAM=1
chr3	66390790	506437_2	N	N[chr3:66386858[	276.1	LOW	SVTYPE=BND;POS=66386858;STRANDS=-+:29;CIPOS=-25,24;CIEND=-26,23;CIPOS95=0,0;CIEND95=0,0;MATEID=506437_1;EVENT=506437;SECONDARY;SU=29;PE=17;SR=12;ALG=PROD;AF=6.839e-05;NSAMP=2;MSQ=138.05;RECLASSIFIED;AC=2;AN=29246;NFAM=1
chr3	66390854	317114_2	N	]chr3:66385227]N	484.86	LOW	SVTYPE=BND;POS=66385227;STRANDS=+-:34;CIPOS=-30,29;CIEND=-25,24;CIPOS95=0,0;CIEND95=0,0;MATEID=317114_1;EVENT=317114;SECONDARY;SU=34;PE=23;SR=11;ALG=PROD;AF=6.839e-05;NSAMP=2;MSQ=242.43;RECLASSIFIED;AC=2;AN=29246;NFAM=1
chr3	66414186	313753_2	N	]chr3:30678363]N	173.01	LOW	SVTYPE=BND;POS=30678363;STRANDS=+-:25;IMPRECISE;CIPOS=-526,29;CIEND=-30,367;CIPOS95=-63,29;CIEND95=-30,30;MATEID=313753_1;EVENT=313753;SECONDARY;SU=25;PE=25;SR=0;ALG=PROD;AF=0.0001368;NSAMP=4;MSQ=43.25;RECLASSIFIED;AC=4;AN=29246;NFAM=4
chr3	66414402	505771_2	N	N[chr3:30678546[	13914.2	LOW	SVTYPE=BND;POS=30678546;STRANDS=-+:74;CIPOS=-9,9;CIEND=-10,9;CIPOS95=0,0;CIEND95=0,0;MATEID=505771_1;EVENT=505771;SECONDARY;SU=74;PE=59;SR=15;ALG=PROD;AF=0.02243;NSAMP=656;MSQ=12.38;RECLASSIFIED;AC=656;AN=29246;NFAM=651
chr3	66431519	506438	N	<DUP>	131.12	PASS	SVTYPE=DUP;POS=66431519;SVLEN=228;END=66431747;STRANDS=-+:10;CIPOS=-10,9;CIEND=-10,9;CIPOS95=0,0;CIEND95=0,0;SU=10;PE=0;SR=10;ALG=PROD;AF=3.419e-05;NSAMP=1;MSQ=127.7;AC=1;AN=29246;NFAM=1
chr3	66457442	317116	N	<DEL>	914.13	PASS	SVTYPE=DEL;POS=66457442;SVLEN=-2127;END=66459569;STRANDS=+-:40;CIPOS=-30,29;CIEND=-25,22;CIPOS95=0,0;CIEND95=0,0;SU=40;PE=27;SR=13;ALG=PROD;AF=3.419e-05;NSAMP=1;MSQ=329.63;AC=1;AN=29246;NFAM=1
chr3	66464473	317117_1	N	N[chr3:66464530[	194.83	LOW	SVTYPE=BND;POS=66464473;STRANDS=+-:6;CIPOS=-6,5;CIEND=-6,5;CIPOS95=0,0;CIEND95=0,0;MATEID=317117_2;EVENT=317117;SU=6;PE=0;SR=6;ALG=PROD;AF=3.419e-05;NSAMP=1;MSQ=194.81;RECLASSIFIED;AC=1;AN=29246;NFAM=1
chr3	66464530	317117_2	N	]chr3:66464473]N	194.83	LOW	SVTYPE=BND;POS=66464473;STRANDS=+-:6;CIPOS=-6,5;CIEND=-6,5;CIPOS95=0,0;CIEND95=0,0;MATEID=317117_1;EVENT=317117;SECONDARY;SU=6;PE=0;SR=6;ALG=PROD;AF=3.419e-05;NSAMP=1;MSQ=194.81;RECLASSIFIED;AC=1;AN=29246;NFAM=1
chr3	66485170	317118_1	N	N[chr3:66485231[	6036.45	LOW	SVTYPE=BND;POS=66485170;STRANDS=+-:159;CIPOS=-4,4;CIEND=-3,3;CIPOS95=0,0;CIEND95=0,0;MATEID=317118_2;EVENT=317118;SU=159;PE=3;SR=156;ALG=PROD;AF=0.0006497;NSAMP=19;MSQ=161.54;RECLASSIFIED;AC=19;AN=29246;NFAM=17
chr3	66485231	317118_2	N	]chr3:66485170]N	6036.45	LOW	SVTYPE=BND;POS=66485170;STRANDS=+-:159;CIPOS=-3,3;CIEND=-4,4;CIPOS95=0,0;CIEND95=0,0;MATEID=317118_1;EVENT=317118;SECONDARY;SU=159;PE=3;SR=156;ALG=PROD;AF=0.0006497;NSAMP=19;MSQ=161.54;RECLASSIFIED;AC=19;AN=29246;NFAM=17
chr3	66494212	583264_1	N	[chr3:66499745[N	89.86	LOW	SVTYPE=BND;POS=66494212;STRANDS=--:6;CIPOS=-6,5;CIEND=-6,5;CIPOS95=0,0;CIEND95=0,0;MATEID=583264_2;EVENT=583264;SU=6;PE=0;SR=6;ALG=PROD;AF=3.419e-05;NSAMP=1;MSQ=89.86;AC=1;AN=29246;NFAM=1
chr3	66499745	583264_2	N	[chr3:66494212[N	89.86	LOW	SVTYPE=BND;POS=66499745;STRANDS=--:6;CIPOS=-6,5;CIEND=-6,5;CIPOS95=0,0;CIEND95=0,0;MATEID=583264_1;EVENT=583264;SECONDARY;SU=6;PE=0;SR=6;ALG=PROD;AF=3.419e-05;NSAMP=1;MSQ=89.86;AC=1;AN=29246;NFAM=1
chr3	66503110	317119	N	<DEL>	1067.18	PASS	SVTYPE=DEL;POS=66503110;SVLEN=-1348;END=66504458;STRANDS=+-:31;IMPRECISE;CIPOS=-5,9;CIEND=-10,3;CIPOS95=-1,1;CIEND95=-1,0;SU=31;PE=28;SR=3;ALG=PROD;AF=3.419e-05;NSAMP=1;MSQ=1067.18;AC=1;AN=29246;NFAM=1
chr3	66527303	317120	N	<DEL>	272.71	PASS	SVTYPE=DEL;POS=66527303;SVLEN=-2469;END=66529772;STRANDS=+-:12;CIPOS=-6,5;CIEND=-6,4;CIPOS95=0,0;CIEND95=0,0;SU=12;PE=6;SR=6;ALG=PROD;AF=3.419e-05;NSAMP=1;MSQ=272.71;AC=1;AN=29246;NFAM=1
chr3	66529259	506439	N	<DUP>	310.56	PASS	SVTYPE=DUP;POS=66529259;SVLEN=500;END=66529759;STRANDS=-+:23;CIPOS=-5,2;CIEND=-5,1;CIPOS95=0,0;CIEND95=0,0;SU=23;PE=17;SR=6;ALG=PROD;AF=6.839e-05;NSAMP=2;MSQ=144.91;AC=2;AN=29246;NFAM=2
chr3	66532973	317121_1	N	N[chr3:66533275[	358.94	LOW	SVTYPE=BND;POS=66532973;STRANDS=+-:13;CIPOS=-10,9;CIEND=-4,3;CIPOS95=0,0;CIEND95=0,0;MATEID=317121_2;EVENT=317121;SU=13;PE=2;SR=11;ALG=PROD;AF=0.0001026;NSAMP=3;MSQ=13.55;RECLASSIFIED;AC=3;AN=29246;NFAM=3
chr3	66533275	317121_2	N	]chr3:66532973]N	358.94	LOW	SVTYPE=BND;POS=66532973;STRANDS=+-:13;CIPOS=-4,3;CIEND=-10,9;CIPOS95=0,0;CIEND95=0,0;MATEID=317121_1;EVENT=317121;SECONDARY;SU=13;PE=2;SR=11;ALG=PROD;AF=0.0001026;NSAMP=3;MSQ=13.55;RECLASSIFIED;AC=3;AN=29246;NFAM=3
chr3	66533564	506440	N	<DUP>	77.77	PASS	SVTYPE=DUP;POS=66533564;SVLEN=3079;END=66536643;STRANDS=-+:12;IMPRECISE;CIPOS=-245,9;CIEND=-10,305;CIPOS95=-54,2;CIEND95=-3,43;SU=12;PE=12;SR=0;ALG=PROD;AF=3.419e-05;NSAMP=1;MSQ=76.54;AC=1;AN=29246;NFAM=1
chr3	66539821	64275_1	N	[chr17:60144344[N	57.31	LOW	SVTYPE=BND;POS=66539821;STRANDS=--:4;CIPOS=-9,8;CIEND=-9,8;CIPOS95=0,0;CIEND95=0,0;MATEID=64275_2;EVENT=64275;SU=4;PE=0;SR=4;ALG=PROD;AF=6.839e-05;NSAMP=2;MSQ=26.9;AC=2;AN=29246;NFAM=2
chr3	66599241	317122_1	N	N[chr3:66599322[	6600.66	LOW	SVTYPE=BND;POS=66599241;STRANDS=+-:237;CIPOS=-2,2;CIEND=-2,2;CIPOS95=0,0;CIEND95=0,0;MATEID=317122_2;EVENT=317122;SU=237;PE=1;SR=236;ALG=PROD;AF=0.0007864;NSAMP=23;MSQ=215.18;RECLASSIFIED;AC=23;AN=29246;NFAM=23
chr3	66599322	317122_2	N	]chr3:66599241]N	6600.66	LOW	SVTYPE=BND;POS=66599241;STRANDS=+-:237;CIPOS=-2,2;CIEND=-2,2;CIPOS95=0,0;CIEND95=0,0;MATEID=317122_1;EVENT=317122;SECONDARY;SU=237;PE=1;SR=236;ALG=PROD;AF=0.0007864;NSAMP=23;MSQ=215.18;RECLASSIFIED;AC=23;AN=29246;NFAM=23
chr3	66613079	65290_1	N	[chr20:16152812[N	1646.43	LOW	SVTYPE=BND;POS=66613079;STRANDS=--:4;CIPOS=-29,28;CIEND=-29,28;CIPOS95=0,0;CIEND95=0,0;MATEID=65290_2;EVENT=65290;SU=4;PE=0;SR=4;ALG=PROD;AF=0.002667;NSAMP=78;MSQ=13.29;AC=78;AN=29246;NFAM=78
chr3	66613079	9752_2	N	[chr1:13349195[N	165.91	LOW	SVTYPE=BND;POS=66613079;STRANDS=--:8;IMPRECISE;CIPOS=-371,29;CIEND=-417,26;CIPOS95=-97,29;CIEND95=-144,26;MATEID=9752_1;EVENT=9752;SECONDARY;SU=8;PE=8;SR=0;ALG=PROD;AF=6.839e-05;NSAMP=2;MSQ=74.83;AC=2;AN=29246;NFAM=2
chr3	66613081	70145_1	N	N[chr7:118693850[	43908.2	LOW	SVTYPE=BND;POS=66613081;STRANDS=+-:1767;IMPRECISE;CIPOS=-264,749;CIEND=-902,70;CIPOS95=-115,115;CIEND95=-149,70;MATEID=70145_2;EVENT=70145;SU=1767;PE=1765;SR=2;ALG=SUM;AF=0.02383;NSAMP=697;MSQ=33.83;AC=697;AN=29246;NFAM=690
chr3	66613082	9751_2	N	N]chr1:13349324]	2654.19	LOW	SVTYPE=BND;POS=66613082;STRANDS=++:31;IMPRECISE;CIPOS=-30,243;CIEND=-23,418;CIPOS95=-19,19;CIEND95=-23,67;MATEID=9751_1;EVENT=9751;SECONDARY;SU=31;PE=31;SR=0;ALG=PROD;AF=0.002975;NSAMP=87;MSQ=22.48;AC=87;AN=29246;NFAM=87
chr3	66613094	60811_1	N	[chr11:16132338[N	490.3	LOW	SVTYPE=BND;POS=66613094;STRANDS=--:4;IMPRECISE;CIPOS=-452,9;CIEND=-696,9;CIPOS95=-124,2;CIEND95=-158,1;MATEID=60811_2;EVENT=60811;SU=4;PE=4;SR=0;ALG=PROD;AF=0.0005813;NSAMP=17;MSQ=17.14;AC=17;AN=29246;NFAM=17
chr3	66613112	68321_1	N	N]chr6:19637024]	342.37	LOW	SVTYPE=BND;POS=66613112;STRANDS=++:16;IMPRECISE;CIPOS=-50,323;CIEND=-48,462;CIPOS95=-36,36;CIEND95=-48,91;MATEID=68321_2;EVENT=68321;SU=16;PE=16;SR=0;ALG=PROD;AF=0.0002393;NSAMP=7;MSQ=23.04;AC=7;AN=29246;NFAM=7
chr3	66613137	60615_1	N	N]chr11:16132487]	699.7	LOW	SVTYPE=BND;POS=66613137;STRANDS=++:5;IMPRECISE;CIPOS=-10,293;CIEND=-10,611;CIPOS95=-2,101;CIEND95=-2,135;MATEID=60615_2;EVENT=60615;SU=5;PE=5;SR=0;ALG=PROD;AF=0.0009916;NSAMP=29;MSQ=21.16;AC=29;AN=29246;NFAM=29
chr3	66613140	70147_1	N	]chr7:118694000]N	2005.17	LOW	SVTYPE=BND;POS=66613140;STRANDS=-+:28;IMPRECISE;CIPOS=-595,138;CIEND=-36,756;CIPOS95=-116,116;CIEND95=-36,211;MATEID=70147_2;EVENT=70147;SU=28;PE=28;SR=0;ALG=SUM;AF=0.002223;NSAMP=65;MSQ=21.31;AC=65;AN=29246;NFAM=65
chr3	66618873	66413_1	N	N]chr4:21370901]	684.53	LOW	SVTYPE=BND;POS=66618873;STRANDS=++:24;IMPRECISE;CIPOS=-114,726;CIEND=-29,775;CIPOS95=-114,153;CIEND95=-29,181;MATEID=66413_2;EVENT=66413;SU=24;PE=24;SR=0;ALG=SUM;AF=0.001094;NSAMP=32;MSQ=12.39;AC=32;AN=29246;NFAM=32
chr3	66629015	583265_1	N	[chr3:66661191[N	110.39	LOW	SVTYPE=BND;POS=66629015;STRANDS=--:15;CIPOS=-10,9;CIEND=-10,9;CIPOS95=0,0;CIEND95=0,0;MATEID=583265_2;EVENT=583265;SU=15;PE=10;SR=5;ALG=PROD;AF=3.419e-05;NSAMP=1;MSQ=110.39;AC=1;AN=29246;NFAM=1
chr3	66643890	317125	N	<DEL>	1052.14	PASS	SVTYPE=DEL;POS=66643890;SVLEN=-175;END=66644065;STRANDS=+-:35;CIPOS=-8,11;CIEND=-10,9;CIPOS95=0,0;CIEND95=0,0;SU=35;PE=0;SR=35;ALG=PROD;AF=0.0001368;NSAMP=4;MSQ=263;AC=4;AN=29246;NFAM=4
chr3	66644892	317126_1	N	N[chr3:66645209[	654.76	LOW	SVTYPE=BND;POS=66644892;STRANDS=+-:12;CIPOS=-10,9;CIEND=-10,9;CIPOS95=0,0;CIEND95=0,0;MATEID=317126_2;EVENT=317126;SU=12;PE=0;SR=12;ALG=PROD;AF=0.0003761;NSAMP=11;MSQ=56.74;RECLASSIFIED;AC=11;AN=29246;NFAM=11
chr3	66645209	317126_2	N	]chr3:66644892]N	654.76	LOW	SVTYPE=BND;POS=66644892;STRANDS=+-:12;CIPOS=-10,9;CIEND=-10,9;CIPOS95=0,0;CIEND95=0,0;MATEID=317126_1;EVENT=317126;SECONDARY;SU=12;PE=0;SR=12;ALG=PROD;AF=0.0003761;NSAMP=11;MSQ=56.74;RECLASSIFIED;AC=11;AN=29246;NFAM=11
chr3	66655594	59911_1	N	N]chr10:28988552]	170.97	LOW	SVTYPE=BND;POS=66655594;STRANDS=++:4;CIPOS=-9,8;CIEND=-9,8;CIPOS95=0,0;CIEND95=0,0;MATEID=59911_2;EVENT=59911;SU=4;PE=0;SR=4;ALG=PROD;AF=0.000171;NSAMP=5;MSQ=23.23;AC=5;AN=29246;NFAM=5
chr3	66661191	583265_2	N	[chr3:66629015[N	110.39	LOW	SVTYPE=BND;POS=66661191;STRANDS=--:15;CIPOS=-10,9;CIEND=-10,9;CIPOS95=0,0;CIEND95=0,0;MATEID=583265_1;EVENT=583265;SECONDARY;SU=15;PE=10;SR=5;ALG=PROD;AF=3.419e-05;NSAMP=1;MSQ=110.39;AC=1;AN=29246;NFAM=1
chr3	66670969	583082_2	N	[chr3:56689655[N	1.13533e+06	LOW	SVTYPE=BND;POS=66670969;STRANDS=--:4;CIPOS=-9,8;CIEND=-9,8;CIPOS95=0,0;CIEND95=0,0;MATEID=583082_1;EVENT=583082;SECONDARY;SU=4;PE=0;SR=4;ALG=PROD;AF=0.3232;NSAMP=9452;MSQ=64.12;AC=9452;AN=29246;NFAM=8667
chr3	66670969	60509_1	N	[chr10:113404855[N	1.28157e+06	LOW	SVTYPE=BND;POS=66670969;STRANDS=--:4;CIPOS=-9,8;CIEND=-9,8;CIPOS95=0,0;CIEND95=0,0;MATEID=60509_2;EVENT=60509;SU=4;PE=0;SR=4;ALG=PROD;AF=0.3388;NSAMP=9910;MSQ=68.48;AC=9910;AN=29246;NFAM=9066
chr3	66673907	317128	N	<DEL>	1765.59	PASS	SVTYPE=DEL;POS=66673907;SVLEN=-16127;END=66690034;STRANDS=+-:65;CIPOS=-23,23;CIEND=-30,29;CIPOS95=0,0;CIEND95=0,0;SU=65;PE=40;SR=25;ALG=PROD;AF=0.0001026;NSAMP=3;MSQ=588.53;AC=3;AN=29246;NFAM=3
chr3	66687923	317129	N	<DEL>	622.97	PASS	SVTYPE=DEL;POS=66687923;SVLEN=-125;END=66688048;STRANDS=+-:16;CIPOS=-29,28;CIEND=-29,28;CIPOS95=0,0;CIEND95=0,0;SU=16;PE=0;SR=16;ALG=PROD;AF=3.419e-05;NSAMP=1;MSQ=74.83;AC=1;AN=29246;NFAM=1
chr3	66692606	505804_2	N	N[chr3:32759130[	1518.75	LOW	SVTYPE=BND;POS=32759130;STRANDS=-+:4;CIPOS=-9,8;CIEND=-9,8;CIPOS95=0,0;CIEND95=0,0;MATEID=505804_1;EVENT=505804;SECONDARY;SU=4;PE=0;SR=4;ALG=PROD;AF=0.002462;NSAMP=72;MSQ=10.73;RECLASSIFIED;AC=72;AN=29246;NFAM=72
chr3	66693640	317130_1	N	N[chr3:66693948[	6066.78	PASS	SVTYPE=BND;POS=66693640;STRANDS=+-:124;CIPOS=-3,3;CIEND=-3,3;CIPOS95=0,0;CIEND95=0,0;MATEID=317130_2;EVENT=317130;SU=124;PE=12;SR=112;ALG=PROD;AF=0.0003077;NSAMP=9;MSQ=478.11;RECLASSIFIED;AC=9;AN=29246;NFAM=9
chr3	66693948	317130_2	N	]chr3:66693640]N	6066.78	PASS	SVTYPE=BND;POS=66693640;STRANDS=+-:124;CIPOS=-3,3;CIEND=-3,3;CIPOS95=0,0;CIEND95=0,0;MATEID=317130_1;EVENT=317130;SECONDARY;SU=124;PE=12;SR=112;ALG=PROD;AF=0.0003077;NSAMP=9;MSQ=478.11;RECLASSIFIED;AC=9;AN=29246;NFAM=9
chr3	66697906	317131	N	<DEL>	2703.58	PASS	SVTYPE=DEL;POS=66697906;SVLEN=-847;END=66698753;STRANDS=+-:106;CIPOS=-22,21;CIEND=-22,20;CIPOS95=0,0;CIEND95=0,0;SU=106;PE=70;SR=36;ALG=PROD;AF=6.839e-05;NSAMP=2;MSQ=791.24;AC=2;AN=29246;NFAM=1
chr3	66705632	317132_1	N	N[chr3:66705745[	503.41	PASS	SVTYPE=BND;POS=66705632;STRANDS=+-:21;CIPOS=-23,22;CIEND=-23,22;CIPOS95=0,0;CIEND95=0,0;MATEID=317132_2;EVENT=317132;SU=21;PE=0;SR=21;ALG=PROD;AF=3.419e-05;NSAMP=1;MSQ=287.68;RECLASSIFIED;AC=1;AN=29246;NFAM=1
chr3	66705745	317132_2	N	]chr3:66705632]N	503.41	PASS	SVTYPE=BND;POS=66705632;STRANDS=+-:21;CIPOS=-23,22;CIEND=-23,22;CIPOS95=0,0;CIEND95=0,0;MATEID=317132_1;EVENT=317132;SECONDARY;SU=21;PE=0;SR=21;ALG=PROD;AF=3.419e-05;NSAMP=1;MSQ=287.68;RECLASSIFIED;AC=1;AN=29246;NFAM=1
chr3	66709955	317133	N	<DEL>	946.94	PASS	SVTYPE=DEL;POS=66709955;SVLEN=-8956;END=66718911;STRANDS=+-:46;CIPOS=-30,29;CIEND=-30,29;CIPOS95=0,0;CIEND95=0,0;SU=46;PE=25;SR=21;ALG=PROD;AF=0.0001026;NSAMP=3;MSQ=315.65;AC=3;AN=29246;NFAM=3
chr3	66712829	317134	N	<DEL>	4.94434e+06	PASS	SVTYPE=DEL;POS=66712829;SVLEN=-66;END=66712895;STRANDS=+-:138001;CIPOS=0,0;CIEND=0,0;CIPOS95=0,0;CIEND95=0,0;SU=138001;PE=662;SR=137339;AF=0.3668;NSAMP=8509;MSQ=374.38;MEDGQR=9.95;Q10GQR=4.18;AC=10726;AN=29246;NFAM=7966
chr3	66713348	506442	N	<DUP>	1.68385e+06	PASS	SVTYPE=DUP;POS=66713348;SVLEN=138;END=66713486;STRANDS=-+:44;CIPOS=-6,8;CIEND=-9,8;CIPOS95=0,0;CIEND95=0,0;SU=44;PE=0;SR=44;ALG=PROD;AF=0.3905;NSAMP=10291;MSQ=101.38;AC=11421;AN=29246;NFAM=9586
chr3	66715217	506443_1	N	]chr3:66717163]N	117.29	LOW	SVTYPE=BND;POS=66715217;STRANDS=-+:13;CIPOS=-10,9;CIEND=-5,6;CIPOS95=0,0;CIEND95=0,0;MATEID=506443_2;EVENT=506443;SU=13;PE=8;SR=5;ALG=PROD;AF=3.419e-05;NSAMP=1;MSQ=117.26;RECLASSIFIED;AC=1;AN=29246;NFAM=1
chr3	66716102	317135_1	N	N[chr3:66717165[	212.59	LOW	SVTYPE=BND;POS=66716102;STRANDS=+-:13;IMPRECISE;CIPOS=-6,7;CIEND=-10,8;CIPOS95=0,0;CIEND95=-1,0;MATEID=317135_2;EVENT=317135;SU=13;PE=9;SR=4;ALG=PROD;AF=3.419e-05;NSAMP=1;MSQ=212.59;RECLASSIFIED;AC=1;AN=29246;NFAM=1
chr3	66717163	506443_2	N	N[chr3:66715217[	117.29	LOW	SVTYPE=BND;POS=66715217;STRANDS=-+:13;CIPOS=-5,6;CIEND=-10,9;CIPOS95=0,0;CIEND95=0,0;MATEID=506443_1;EVENT=506443;SECONDARY;SU=13;PE=8;SR=5;ALG=PROD;AF=3.419e-05;NSAMP=1;MSQ=117.26;RECLASSIFIED;AC=1;AN=29246;NFAM=1
chr3	66717165	317135_2	N	]chr3:66716102]N	212.59	LOW	SVTYPE=BND;POS=66716102;STRANDS=+-:13;IMPRECISE;CIPOS=-10,8;CIEND=-6,7;CIPOS95=-1,0;CIEND95=0,0;MATEID=317135_1;EVENT=317135;SECONDARY;SU=13;PE=9;SR=4;ALG=PROD;AF=3.419e-05;NSAMP=1;MSQ=212.59;RECLASSIFIED;AC=1;AN=29246;NFAM=1
chr3	66720769	317136	N	<DEL>	620.44	PASS	SVTYPE=DEL;POS=66720769;SVLEN=-9552;END=66730321;STRANDS=+-:23;CIPOS=-4,3;CIEND=-10,9;CIPOS95=0,0;CIEND95=0,0;SU=23;PE=14;SR=9;ALG=PROD;AF=3.419e-05;NSAMP=1;MSQ=620.44;AC=1;AN=29246;NFAM=1
chr3	66723824	317137_1	N	N[chr3:66724714[	7707.74	PASS	SVTYPE=BND;POS=66723824;STRANDS=+-:13;IMPRECISE;CIPOS=-10,9;CIEND=-10,9;CIPOS95=-3,3;CIEND95=-3,3;MATEID=317137_2;EVENT=317137;SU=13;PE=12;SR=1;ALG=PROD;AF=0.0007864;NSAMP=23;MSQ=275.43;RECLASSIFIED;AC=23;AN=29246;NFAM=22
chr3	66724714	317137_2	N	]chr3:66723824]N	7707.74	PASS	SVTYPE=BND;POS=66723824;STRANDS=+-:13;IMPRECISE;CIPOS=-10,9;CIEND=-10,9;CIPOS95=-3,3;CIEND95=-3,3;MATEID=317137_1;EVENT=317137;SECONDARY;SU=13;PE=12;SR=1;ALG=PROD;AF=0.0007864;NSAMP=23;MSQ=275.43;RECLASSIFIED;AC=23;AN=29246;NFAM=22
chr3	66725389	583267	N	<INV>	786.39	LOW	SVTYPE=INV;POS=66725389;SVLEN=2643;END=66728032;STRANDS=++:5,--:5;IMPRECISE;CIPOS=-50,28;CIEND=-91,57;CIPOS95=-28,28;CIEND95=-39,39;SU=10;PE=10;SR=0;ALG=PROD;AF=0.0002735;NSAMP=8;MSQ=37.27;RETAINED;AC=8;AN=29246;NFAM=7
chr3	66726052	63761_1	N	[chr16:65321696[N	557.39	LOW	SVTYPE=BND;POS=66726052;STRANDS=--:4;CIPOS=-9,8;CIEND=-9,8;CIPOS95=0,0;CIEND95=0,0;MATEID=63761_2;EVENT=63761;SU=4;PE=0;SR=4;ALG=PROD;AF=0.0004787;NSAMP=14;MSQ=29.11;AC=14;AN=29246;NFAM=14
chr3	66726162	9753_2	N	[chr1:238612689[N	7818.96	LOW	SVTYPE=BND;POS=66726162;STRANDS=--:246,++:27;IMPRECISE;CIPOS=-50,86;CIEND=-50,59;CIPOS95=-38,38;CIEND95=-11,11;MATEID=9753_1;EVENT=9753;SECONDARY;SU=273;PE=1;SR=272;ALG=SUM;AF=0.002496;NSAMP=73;MSQ=80.94;AC=73;AN=29246;NFAM=70
chr3	66726313	317138_1	N	N[chr3:66726386[	10175.6	LOW	SVTYPE=BND;POS=66726313;STRANDS=+-:16;CIPOS=-24,23;CIEND=-24,23;CIPOS95=0,0;CIEND95=0,0;MATEID=317138_2;EVENT=317138;SU=16;PE=0;SR=16;ALG=PROD;AF=0.01347;NSAMP=394;MSQ=14.9;RECLASSIFIED;AC=394;AN=29244;NFAM=394
chr3	66726386	317138_2	N	]chr3:66726313]N	10175.6	LOW	SVTYPE=BND;POS=66726313;STRANDS=+-:16;CIPOS=-24,23;CIEND=-24,23;CIPOS95=0,0;CIEND95=0,0;MATEID=317138_1;EVENT=317138;SECONDARY;SU=16;PE=0;SR=16;ALG=PROD;AF=0.01347;NSAMP=394;MSQ=14.9;RECLASSIFIED;AC=394;AN=29244;NFAM=394
chr3	66726459	71266_1	N	N]chr9:35495140]	993.81	LOW	SVTYPE=BND;POS=66726459;STRANDS=++:4;CIPOS=-9,8;CIEND=-9,8;CIPOS95=0,0;CIEND95=0,0;MATEID=71266_2;EVENT=71266;SU=4;PE=0;SR=4;ALG=PROD;AF=0.0009916;NSAMP=29;MSQ=23.59;AC=29;AN=29246;NFAM=29
chr3	66740897	65236_1	N	]chr20:4036078]N	397.88	LOW	SVTYPE=BND;POS=66740897;STRANDS=-+:24;IMPRECISE;CIPOS=-304,47;CIEND=-24,397;CIPOS95=-59,47;CIEND95=-24,103;MATEID=65236_2;EVENT=65236;SU=24;PE=24;SR=0;ALG=PROD;AF=3.419e-05;NSAMP=1;MSQ=50.53;AC=1;AN=29246;NFAM=1
chr3	66745815	506444_1	N	]chr3:66748292]N	986.87	LOW	SVTYPE=BND;POS=66745815;STRANDS=-+:92;CIPOS=-8,7;CIEND=-7,6;CIPOS95=0,0;CIEND95=0,0;MATEID=506444_2;EVENT=506444;SU=92;PE=49;SR=43;ALG=PROD;AF=0.0001368;NSAMP=4;MSQ=144.49;RECLASSIFIED;AC=4;AN=29246;NFAM=4
chr3	66746288	317139_1	N	N[chr3:66746560[	541.75	LOW	SVTYPE=BND;POS=66746288;STRANDS=+-:14;CIPOS=-10,9;CIEND=-3,2;CIPOS95=0,0;CIEND95=0,0;MATEID=317139_2;EVENT=317139;SU=14;PE=2;SR=12;ALG=PROD;AF=6.839e-05;NSAMP=2;MSQ=257.75;RECLASSIFIED;AC=2;AN=29246;NFAM=2
chr3	66746411	317140_1	N	N[chr3:66748317[	1515.58	PASS	SVTYPE=BND;POS=66746411;STRANDS=+-:82;CIPOS=-6,9;CIEND=-10,9;CIPOS95=0,0;CIEND95=0,0;MATEID=317140_2;EVENT=317140;SU=82;PE=50;SR=32;ALG=PROD;AF=0.0001368;NSAMP=4;MSQ=217.09;RECLASSIFIED;AC=4;AN=29246;NFAM=4
chr3	66746560	317139_2	N	]chr3:66746288]N	541.75	LOW	SVTYPE=BND;POS=66746288;STRANDS=+-:14;CIPOS=-3,2;CIEND=-10,9;CIPOS95=0,0;CIEND95=0,0;MATEID=317139_1;EVENT=317139;SECONDARY;SU=14;PE=2;SR=12;ALG=PROD;AF=6.839e-05;NSAMP=2;MSQ=257.75;RECLASSIFIED;AC=2;AN=29246;NFAM=2
chr3	66748292	506444_2	N	N[chr3:66745815[	986.87	LOW	SVTYPE=BND;POS=66745815;STRANDS=-+:92;CIPOS=-7,6;CIEND=-8,7;CIPOS95=0,0;CIEND95=0,0;MATEID=506444_1;EVENT=506444;SECONDARY;SU=92;PE=49;SR=43;ALG=PROD;AF=0.0001368;NSAMP=4;MSQ=144.49;RECLASSIFIED;AC=4;AN=29246;NFAM=4
chr3	66748317	317140_2	N	]chr3:66746411]N	1515.58	PASS	SVTYPE=BND;POS=66746411;STRANDS=+-:82;CIPOS=-10,9;CIEND=-6,9;CIPOS95=0,0;CIEND95=0,0;MATEID=317140_1;EVENT=317140;SECONDARY;SU=82;PE=50;SR=32;ALG=PROD;AF=0.0001368;NSAMP=4;MSQ=217.09;RECLASSIFIED;AC=4;AN=29246;NFAM=4
chr3	66758234	49845_2	N	N[chr2:220008324[	32.8	LOW	SVTYPE=BND;POS=66758234;STRANDS=-+:5;CIPOS=-10,9;CIEND=-10,9;CIPOS95=0,0;CIEND95=0,0;MATEID=49845_1;EVENT=49845;SECONDARY;SU=5;PE=0;SR=5;ALG=PROD;AF=3.419e-05;NSAMP=1;MSQ=4.68;AC=1;AN=29246;NFAM=1
chr3	66767974	583269_1	N	N]chr3:67149522]	191.16	LOW	SVTYPE=BND;POS=66767974;STRANDS=++:16;IMPRECISE;CIPOS=-30,296;CIEND=-30,334;CIPOS95=-30,45;CIEND95=-30,54;MATEID=583269_2;EVENT=583269;SU=16;PE=16;SR=0;ALG=PROD;AF=6.839e-05;NSAMP=2;MSQ=19.37;AC=2;AN=29246;NFAM=2
chr3	66789032	59912_1	N	N]chr10:27382822]	85244.2	LOW	SVTYPE=BND;POS=66789032;STRANDS=++:262;CIPOS=-3,2;CIEND=-3,3;CIPOS95=0,0;CIEND95=0,0;MATEID=59912_2;EVENT=59912;SU=262;PE=0;SR=262;ALG=PROD;AF=0.05594;NSAMP=1636;MSQ=34.62;AC=1636;AN=29246;NFAM=1598
chr3	66794447	68369_1	N	]chr6:26043073]N	279.97	LOW	SVTYPE=BND;POS=66794447;STRANDS=-+:9;IMPRECISE;CIPOS=-652,29;CIEND=-30,474;CIPOS95=-180,29;CIEND95=-30,111;MATEID=68369_2;EVENT=68369;SU=9;PE=9;SR=0;ALG=PROD;AF=0.000718;NSAMP=21;MSQ=10.08;AC=21;AN=29246;NFAM=21
chr3	66810793	317141_1	N	N[chr3:66810845[	108143	LOW	SVTYPE=BND;POS=66810793;STRANDS=+-:29;CIPOS=-10,9;CIEND=-10,6;CIPOS95=0,0;CIEND95=0,0;MATEID=317141_2;EVENT=317141;SU=29;PE=1;SR=28;ALG=PROD;AF=0.1034;NSAMP=1625;MSQ=30.9;RECLASSIFIED;AC=2722;AN=26326;NFAM=1591
chr3	66810837	64395_1	N	]chr18:171045]N	11860	LOW	SVTYPE=BND;POS=66810837;STRANDS=-+:12;CIPOS=-25,26;CIEND=-27,24;CIPOS95=0,0;CIEND95=0,0;MATEID=64395_2;EVENT=64395;SU=12;PE=0;SR=12;ALG=PROD;AF=0.01163;NSAMP=285;MSQ=22.89;AC=340;AN=29246;NFAM=281
chr3	66810845	317141_2	N	]chr3:66810793]N	108143	LOW	SVTYPE=BND;POS=66810793;STRANDS=+-:29;CIPOS=-10,6;CIEND=-10,9;CIPOS95=0,0;CIEND95=0,0;MATEID=317141_1;EVENT=317141;SECONDARY;SU=29;PE=1;SR=28;ALG=PROD;AF=0.1034;NSAMP=1625;MSQ=30.9;RECLASSIFIED;AC=2722;AN=26326;NFAM=1591
chr3	66830019	583270	N	<INV>	575.61	PASS	SVTYPE=INV;POS=66830019;SVLEN=15596868;END=82426887;STRANDS=++:16,--:27;IMPRECISE;CIPOS=-7,4;CIEND=-2,0;CIPOS95=0,0;CIEND95=-2,0;SU=43;PE=25;SR=18;ALG=PROD;AF=3.419e-05;NSAMP=1;MSQ=575.61;AC=1;AN=29246;NFAM=1
chr3	66843626	506447_1	N	]chr3:66914540]N	33.66	LOW	SVTYPE=BND;POS=66843626;STRANDS=-+:12;CIPOS=-30,29;CIEND=-30,29;CIPOS95=0,0;CIEND95=0,0;MATEID=506447_2;EVENT=506447;SU=12;PE=3;SR=9;ALG=PROD;AF=6.839e-05;NSAMP=2;MSQ=16.83;RECLASSIFIED;AC=2;AN=29246;NFAM=2
chr3	66867855	317143_1	N	N[chr3:66867906[	317.71	LOW	SVTYPE=BND;POS=66867855;STRANDS=+-:12;CIPOS=-26,24;CIEND=-26,25;CIPOS95=0,0;CIEND95=0,0;MATEID=317143_2;EVENT=317143;SU=12;PE=0;SR=12;ALG=PROD;AF=6.84e-05;NSAMP=2;MSQ=137.88;RECLASSIFIED;AC=2;AN=29238;NFAM=2
chr3	66867906	317143_2	N	]chr3:66867855]N	317.71	LOW	SVTYPE=BND;POS=66867855;STRANDS=+-:12;CIPOS=-26,25;CIEND=-26,24;CIPOS95=0,0;CIEND95=0,0;MATEID=317143_1;EVENT=317143;SECONDARY;SU=12;PE=0;SR=12;ALG=PROD;AF=6.84e-05;NSAMP=2;MSQ=137.88;RECLASSIFIED;AC=2;AN=29238;NFAM=2
chr3	66880244	317144	N	<DEL>	1655.17	PASS	SVTYPE=DEL;POS=66880244;SVLEN=-12062;END=66892306;STRANDS=+-:70;CIPOS=-23,22;CIEND=-23,20;CIPOS95=0,0;CIEND95=0,0;SU=70;PE=43;SR=27;ALG=PROD;AF=0.0001026;NSAMP=3;MSQ=549.52;AC=3;AN=29246;NFAM=3
chr3	66900420	317145_1	N	N[chr3:66900581[	567.55	PASS	SVTYPE=BND;POS=66900420;STRANDS=+-:15;CIPOS=-25,24;CIEND=-25,24;CIPOS95=0,0;CIEND95=0,0;MATEID=317145_2;EVENT=317145;SU=15;PE=0;SR=15;ALG=PROD;AF=6.839e-05;NSAMP=2;MSQ=283.24;RECLASSIFIED;AC=2;AN=29246;NFAM=2
```
