## Supplementary File 1 for "Mapping and characterization of structural variation in 17,795 deeply sequenced human genomes": B38.callset.public.vcf (part 35 of 199)

```
chr3	66900581	317145_2	N	]chr3:66900420]N	567.55	PASS	SVTYPE=BND;POS=66900420;STRANDS=+-:15;CIPOS=-25,24;CIEND=-25,24;CIPOS95=0,0;CIEND95=0,0;MATEID=317145_1;EVENT=317145;SECONDARY;SU=15;PE=0;SR=15;ALG=PROD;AF=6.839e-05;NSAMP=2;MSQ=283.24;RECLASSIFIED;AC=2;AN=29246;NFAM=2
chr3	66914539	317147	N	<DEL>	45.78	PASS	SVTYPE=DEL;POS=66914539;SVLEN=-1759;END=66916298;STRANDS=+-:4;IMPRECISE;CIPOS=-10,462;CIEND=-473,9;CIPOS95=0,156;CIEND95=-155,0;SU=4;PE=4;SR=0;ALG=PROD;AF=3.419e-05;NSAMP=1;MSQ=44.83;AC=1;AN=29246;NFAM=1
chr3	66914540	506447_2	N	N[chr3:66843626[	33.66	LOW	SVTYPE=BND;POS=66843626;STRANDS=-+:12;CIPOS=-30,29;CIEND=-30,29;CIPOS95=0,0;CIEND95=0,0;MATEID=506447_1;EVENT=506447;SECONDARY;SU=12;PE=3;SR=9;ALG=PROD;AF=6.839e-05;NSAMP=2;MSQ=16.83;RECLASSIFIED;AC=2;AN=29246;NFAM=2
chr3	66914989	317148	N	<DEL>	2056.59	PASS	SVTYPE=DEL;POS=66914989;SVLEN=-7146;END=66922135;STRANDS=+-:69;CIPOS=-22,21;CIEND=-30,29;CIPOS95=0,0;CIEND95=0,0;SU=69;PE=48;SR=21;ALG=PROD;AF=6.839e-05;NSAMP=2;MSQ=1028.3;AC=2;AN=29246;NFAM=2
chr3	66915303	317149	N	<DEL>	458.57	PASS	SVTYPE=DEL;POS=66915303;SVLEN=-1438;END=66916741;STRANDS=+-:13;IMPRECISE;CIPOS=-7,9;CIEND=-10,9;CIPOS95=-1,3;CIEND95=-3,1;SU=13;PE=12;SR=1;ALG=PROD;AF=3.419e-05;NSAMP=1;MSQ=458.57;AC=1;AN=29246;NFAM=1
chr3	66918447	582316_2	N	[chr3:20875295[N	62.74	LOW	SVTYPE=BND;POS=66918447;STRANDS=--:7;IMPRECISE;CIPOS=-657,9;CIEND=-293,9;CIPOS95=-111,2;CIEND95=-85,2;MATEID=582316_1;EVENT=582316;SECONDARY;SU=7;PE=7;SR=0;ALG=PROD;AF=3.419e-05;NSAMP=1;MSQ=62.74;AC=1;AN=29246;NFAM=1
chr3	66928023	317151	N	<DEL>	347.6	PASS	SVTYPE=DEL;POS=66928023;SVLEN=-4802;END=66932825;STRANDS=+-:17;CIPOS=-10,9;CIEND=-4,2;CIPOS95=0,0;CIEND95=0,0;SU=17;PE=9;SR=8;ALG=PROD;AF=3.419e-05;NSAMP=1;MSQ=347.6;AC=1;AN=29246;NFAM=1
chr3	66931901	317153	N	<DEL>	410.41	PASS	SVTYPE=DEL;POS=66931901;SVLEN=-1245;END=66933146;STRANDS=+-:20;CIPOS=-3,2;CIEND=-10,9;CIPOS95=0,0;CIEND95=0,0;SU=20;PE=11;SR=9;ALG=PROD;AF=3.419e-05;NSAMP=1;MSQ=410.41;AC=1;AN=29246;NFAM=1
chr3	66941389	317155_1	N	N[chr3:66941784[	909.76	LOW	SVTYPE=BND;POS=66941389;STRANDS=+-:12;CIPOS=-10,9;CIEND=-5,9;CIPOS95=0,0;CIEND95=0,0;MATEID=317155_2;EVENT=317155;SU=12;PE=0;SR=12;ALG=PROD;AF=0.0001026;NSAMP=3;MSQ=293.06;RECLASSIFIED;AC=3;AN=29246;NFAM=3
chr3	66941645	583271	N	<INV>	3755.05	LOW	SVTYPE=INV;POS=66941645;SVLEN=140;END=66941785;STRANDS=++:44,--:13;IMPRECISE;CIPOS=-22,17;CIEND=-23,29;CIPOS95=-13,13;CIEND95=-2,2;SU=57;PE=57;SR=0;ALG=PROD;AF=0.002462;NSAMP=72;MSQ=46.22;AC=72;AN=29246;NFAM=71
chr3	66941649	317156	N	<DEL>	768.79	PASS	SVTYPE=DEL;POS=66941649;SVLEN=-7550;END=66949199;STRANDS=+-:34;CIPOS=-23,22;CIEND=-23,21;CIPOS95=0,0;CIEND95=0,0;SU=34;PE=21;SR=13;ALG=PROD;AF=6.839e-05;NSAMP=2;MSQ=382.01;AC=2;AN=29246;NFAM=2
chr3	66941784	317155_2	N	]chr3:66941389]N	909.76	LOW	SVTYPE=BND;POS=66941389;STRANDS=+-:12;CIPOS=-5,9;CIEND=-10,9;CIPOS95=0,0;CIEND95=0,0;MATEID=317155_1;EVENT=317155;SECONDARY;SU=12;PE=0;SR=12;ALG=PROD;AF=0.0001026;NSAMP=3;MSQ=293.06;RECLASSIFIED;AC=3;AN=29246;NFAM=3
chr3	66941925	67731_1	N	]chr5:84217762]N	162.14	LOW	SVTYPE=BND;POS=66941925;STRANDS=-+:4;CIPOS=-9,8;CIEND=-9,8;CIPOS95=0,0;CIEND95=0,0;MATEID=67731_2;EVENT=67731;SU=4;PE=0;SR=4;ALG=PROD;AF=0.0002052;NSAMP=6;MSQ=21.53;AC=6;AN=29246;NFAM=6
chr3	66941947	49846_2	N	N]chr2:80090199]	69.8	LOW	SVTYPE=BND;POS=66941947;STRANDS=++:4;CIPOS=-9,8;CIEND=-9,8;CIPOS95=0,0;CIEND95=0,0;MATEID=49846_1;EVENT=49846;SECONDARY;SU=4;PE=0;SR=4;ALG=PROD;AF=6.839e-05;NSAMP=2;MSQ=9.77;AC=2;AN=29246;NFAM=2
chr3	66966205	317157_1	N	N[chr3:66966714[	228.79	LOW	SVTYPE=BND;POS=66966205;STRANDS=+-:7;IMPRECISE;CIPOS=-10,9;CIEND=-10,9;CIPOS95=-1,1;CIEND95=-1,1;MATEID=317157_2;EVENT=317157;SU=7;PE=5;SR=2;ALG=PROD;AF=0.000171;NSAMP=5;MSQ=34.57;RECLASSIFIED;AC=5;AN=29244;NFAM=5
chr3	66966714	317157_2	N	]chr3:66966205]N	228.79	LOW	SVTYPE=BND;POS=66966205;STRANDS=+-:7;IMPRECISE;CIPOS=-10,9;CIEND=-10,9;CIPOS95=-1,1;CIEND95=-1,1;MATEID=317157_1;EVENT=317157;SECONDARY;SU=7;PE=5;SR=2;ALG=PROD;AF=0.000171;NSAMP=5;MSQ=34.57;RECLASSIFIED;AC=5;AN=29244;NFAM=5
chr3	66973649	583272_1	N	N]chr3:66973859]	4.91	LOW	SVTYPE=BND;POS=66973649;STRANDS=++:4;IMPRECISE;CIPOS=-10,59;CIEND=-9,473;CIPOS95=-2,50;CIEND95=0,133;MATEID=583272_2;EVENT=583272;SU=4;PE=4;SR=0;ALG=PROD;AF=3.419e-05;NSAMP=1;MSQ=4.64;AC=1;AN=29246;NFAM=1
chr3	66973859	583272_2	N	N]chr3:66973649]	4.91	LOW	SVTYPE=BND;POS=66973859;STRANDS=++:4;IMPRECISE;CIPOS=-9,473;CIEND=-10,59;CIPOS95=0,133;CIEND95=-2,50;MATEID=583272_1;EVENT=583272;SECONDARY;SU=4;PE=4;SR=0;ALG=PROD;AF=3.419e-05;NSAMP=1;MSQ=4.64;AC=1;AN=29246;NFAM=1
chr3	66974152	317159	N	<DEL>	150.41	PASS	SVTYPE=DEL;POS=66974152;SVLEN=-62;END=66974214;STRANDS=+-:5;CIPOS=-10,9;CIEND=-10,9;CIPOS95=0,0;CIEND95=0,0;SU=5;PE=0;SR=5;ALG=PROD;AF=3.419e-05;NSAMP=1;MSQ=149.85;AC=1;AN=29246;NFAM=1
chr3	66978113	317160_1	N	N[chr3:67058494[	12718	PASS	SVTYPE=BND;POS=66978113;STRANDS=+-:561;CIPOS=-2,1;CIEND=-2,0;CIPOS95=0,0;CIEND95=0,0;MATEID=317160_2;EVENT=317160;SU=561;PE=320;SR=241;ALG=PROD;AF=0.0005129;NSAMP=15;MSQ=514.92;RECLASSIFIED;AC=15;AN=29246;NFAM=12
chr3	66988552	506448_1	N	]chr3:67068961]N	459.79	LOW	SVTYPE=BND;POS=66988552;STRANDS=-+:91;IMPRECISE;CIPOS=-401,11;CIEND=-19,359;CIPOS95=-29,11;CIEND95=-19,21;MATEID=506448_2;EVENT=506448;SU=91;PE=91;SR=0;ALG=PROD;AF=0.0001026;NSAMP=3;MSQ=52.28;RECLASSIFIED;AC=3;AN=29246;NFAM=2
chr3	66999194	583273	N	<INV>	49.34	LOW	SVTYPE=INV;POS=66999194;SVLEN=128;END=66999322;STRANDS=++:1,--:3;IMPRECISE;CIPOS=-19,9;CIEND=-11,9;CIPOS95=-10,1;CIEND95=-11,1;SU=4;PE=4;SR=0;ALG=PROD;AF=6.839e-05;NSAMP=2;MSQ=23.31;AC=2;AN=29246;NFAM=2
chr3	67002497	317162	N	<DEL>	165.07	PASS	SVTYPE=DEL;POS=67002497;SVLEN=-79;END=67002576;STRANDS=+-:4;CIPOS=-9,8;CIEND=-9,8;CIPOS95=0,0;CIEND95=0,0;SU=4;PE=0;SR=4;ALG=PROD;AF=3.419e-05;NSAMP=1;MSQ=164.88;AC=1;AN=29246;NFAM=1
chr3	67008885	317163_1	N	N[chr3:67008988[	362.38	PASS	SVTYPE=BND;POS=67008885;STRANDS=+-:14;CIPOS=-10,9;CIEND=-10,9;CIPOS95=0,0;CIEND95=0,0;MATEID=317163_2;EVENT=317163;SU=14;PE=0;SR=14;ALG=PROD;AF=3.419e-05;NSAMP=1;MSQ=356.62;RECLASSIFIED;AC=1;AN=29246;NFAM=1
chr3	67008988	317163_2	N	]chr3:67008885]N	362.38	PASS	SVTYPE=BND;POS=67008885;STRANDS=+-:14;CIPOS=-10,9;CIEND=-10,9;CIPOS95=0,0;CIEND95=0,0;MATEID=317163_1;EVENT=317163;SECONDARY;SU=14;PE=0;SR=14;ALG=PROD;AF=3.419e-05;NSAMP=1;MSQ=356.62;RECLASSIFIED;AC=1;AN=29246;NFAM=1
chr3	67030973	317164_1	N	N[chr3:67031985[	356.97	LOW	SVTYPE=BND;POS=67030973;STRANDS=+-:4;IMPRECISE;CIPOS=-10,799;CIEND=-800,9;CIPOS95=-2,412;CIEND95=-412,2;MATEID=317164_2;EVENT=317164;SU=4;PE=4;SR=0;ALG=PROD;AF=3.419e-05;NSAMP=1;MSQ=347.6;RECLASSIFIED;AC=1;AN=29246;NFAM=1
chr3	67031192	506449	N	<DUP>	266.99	PASS	SVTYPE=DUP;POS=67031192;SVLEN=3418;END=67034610;STRANDS=-+:25;CIPOS=-3,1;CIEND=-10,9;CIPOS95=0,0;CIEND95=0,0;SU=25;PE=12;SR=13;ALG=PROD;AF=3.419e-05;NSAMP=1;MSQ=266.38;AC=1;AN=29246;NFAM=1
chr3	67031320	317165	N	<DEL>	395.38	PASS	SVTYPE=DEL;POS=67031320;SVLEN=-848;END=67032168;STRANDS=+-:20;IMPRECISE;CIPOS=-10,9;CIEND=-10,9;CIPOS95=-1,3;CIEND95=-3,1;SU=20;PE=19;SR=1;ALG=PROD;AF=3.419e-05;NSAMP=1;MSQ=395.38;AC=1;AN=29246;NFAM=1
chr3	67031985	317164_2	N	]chr3:67030973]N	356.97	LOW	SVTYPE=BND;POS=67030973;STRANDS=+-:4;IMPRECISE;CIPOS=-800,9;CIEND=-10,799;CIPOS95=-412,2;CIEND95=-2,412;MATEID=317164_1;EVENT=317164;SECONDARY;SU=4;PE=4;SR=0;ALG=PROD;AF=3.419e-05;NSAMP=1;MSQ=347.6;RECLASSIFIED;AC=1;AN=29246;NFAM=1
chr3	67034912	65641_1	N	]chr20:44183100]N	13.2	LOW	SVTYPE=BND;POS=67034912;STRANDS=-+:4;CIPOS=-9,8;CIEND=-9,8;CIPOS95=0,0;CIEND95=0,0;MATEID=65641_2;EVENT=65641;SU=4;PE=0;SR=4;ALG=PROD;AF=3.419e-05;NSAMP=1;MSQ=9.25;AC=1;AN=29246;NFAM=1
chr3	67034912	72375_1	N	]chrX:113017461]N	208.55	LOW	SVTYPE=BND;POS=67034912;STRANDS=-+:24;CIPOS=-9,8;CIEND=-9,8;CIPOS95=0,0;CIEND95=0,0;MATEID=72375_2;EVENT=72375;SU=24;PE=0;SR=24;ALG=PROD;AF=0.0002393;NSAMP=7;MSQ=13.47;AC=7;AN=29246;NFAM=7
chr3	67037938	317166	N	<DEL>	392.56	PASS	SVTYPE=DEL;POS=67037938;SVLEN=-5850;END=67043788;STRANDS=+-:20;IMPRECISE;CIPOS=-30,376;CIEND=-409,75;CIPOS95=-30,127;CIEND95=-51,51;SU=20;PE=20;SR=0;ALG=SUM;AF=6.839e-05;NSAMP=2;MSQ=196.28;AC=2;AN=29246;NFAM=2
chr3	67039706	583274_1	N	N]chr3:98196229]	54757.7	LOW	SVTYPE=BND;POS=67039706;STRANDS=++:124;IMPRECISE;CIPOS=-11,492;CIEND=-13,304;CIPOS95=-11,31;CIEND95=-12,12;MATEID=583274_2;EVENT=583274;SU=124;PE=124;SR=0;ALG=PROD;AF=0.04712;NSAMP=1378;MSQ=27.3;AC=1378;AN=29246;NFAM=1357
chr3	67051523	317168	N	<DEL>	2338.26	PASS	SVTYPE=DEL;POS=67051523;SVLEN=-61;END=67051584;STRANDS=+-:80;CIPOS=-7,5;CIEND=-6,5;CIPOS95=0,0;CIEND95=0,0;SU=80;PE=0;SR=80;ALG=PROD;AF=0.0002395;NSAMP=7;MSQ=303.14;AC=7;AN=29228;NFAM=6
chr3	67051894	506450	N	<DUP>	61.63	PASS	SVTYPE=DUP;POS=67051894;SVLEN=429;END=67052323;STRANDS=-+:10;CIPOS=-6,2;CIEND=-10,9;CIPOS95=0,0;CIEND95=0,0;SU=10;PE=4;SR=6;ALG=PROD;AF=3.419e-05;NSAMP=1;MSQ=54.16;AC=1;AN=29246;NFAM=1
chr3	67058494	317160_2	N	]chr3:66978113]N	12718	PASS	SVTYPE=BND;POS=66978113;STRANDS=+-:561;CIPOS=-2,0;CIEND=-2,1;CIPOS95=0,0;CIEND95=0,0;MATEID=317160_1;EVENT=317160;SECONDARY;SU=561;PE=320;SR=241;ALG=PROD;AF=0.0005129;NSAMP=15;MSQ=514.92;RECLASSIFIED;AC=15;AN=29246;NFAM=12
chr3	67068961	506448_2	N	N[chr3:66988552[	459.79	LOW	SVTYPE=BND;POS=66988552;STRANDS=-+:91;IMPRECISE;CIPOS=-19,359;CIEND=-401,11;CIPOS95=-19,21;CIEND95=-29,11;MATEID=506448_1;EVENT=506448;SECONDARY;SU=91;PE=91;SR=0;ALG=PROD;AF=0.0001026;NSAMP=3;MSQ=52.28;RECLASSIFIED;AC=3;AN=29246;NFAM=2
chr3	67069191	9754_2	N	N[chr1:110353308[	4.56	LOW	SVTYPE=BND;POS=67069191;STRANDS=-+:6;CIPOS=-6,5;CIEND=-6,5;CIPOS95=0,0;CIEND95=0,0;MATEID=9754_1;EVENT=9754;SECONDARY;SU=6;PE=0;SR=6;ALG=PROD;AF=3.419e-05;NSAMP=1;MSQ=4.56;AC=1;AN=29246;NFAM=1
chr3	67069780	59913_1	N	N]chr10:37068503]	11136.1	LOW	SVTYPE=BND;POS=67069780;STRANDS=++:38;IMPRECISE;CIPOS=-10,503;CIEND=-21,246;CIPOS95=-10,85;CIEND95=-13,13;MATEID=59913_2;EVENT=59913;SU=38;PE=38;SR=0;ALG=PROD;AF=0.009061;NSAMP=265;MSQ=23.31;AC=265;AN=29246;NFAM=263
chr3	67079407	9755_2	N	N[chr1:12648347[	169.93	LOW	SVTYPE=BND;POS=67079407;STRANDS=-+:14;CIPOS=-29,28;CIEND=-29,28;CIPOS95=0,0;CIEND95=0,0;MATEID=9755_1;EVENT=9755;SECONDARY;SU=14;PE=0;SR=14;ALG=PROD;AF=0.0001368;NSAMP=4;MSQ=42.03;AC=4;AN=29246;NFAM=4
chr3	67082056	314510_2	N	]chr3:38555183]N	6.83	LOW	SVTYPE=BND;POS=38555183;STRANDS=+-:4;CIPOS=-9,8;CIEND=-9,8;CIPOS95=0,0;CIEND95=0,0;MATEID=314510_1;EVENT=314510;SECONDARY;SU=4;PE=0;SR=4;ALG=PROD;AF=3.419e-05;NSAMP=1;MSQ=6.83;RECLASSIFIED;AC=1;AN=29246;NFAM=1
chr3	67083711	583275	N	<INV>	13.79	LOW	SVTYPE=INV;POS=67083711;SVLEN=155;END=67083866;STRANDS=++:2,--:2;IMPRECISE;CIPOS=-15,0;CIEND=-14,19;CIPOS95=-15,0;CIEND95=-5,11;SU=4;PE=2;SR=2;ALG=PROD;AF=3.419e-05;NSAMP=1;MSQ=6.88;AC=1;AN=29246;NFAM=1
chr3	67085472	65721_1	N	]chr20:60300992]N	216.3	LOW	SVTYPE=BND;POS=67085472;STRANDS=-+:18;IMPRECISE;CIPOS=-422,31;CIEND=-8,420;CIPOS95=-77,31;CIEND95=-8,80;MATEID=65721_2;EVENT=65721;SU=18;PE=18;SR=0;ALG=PROD;AF=0.000171;NSAMP=5;MSQ=34.17;AC=5;AN=29246;NFAM=5
chr3	67085508	60512_1	N	N[chr10:114083899[	76175.9	LOW	SVTYPE=BND;POS=67085508;STRANDS=+-:27;IMPRECISE;CIPOS=-8,538;CIEND=-517,29;CIPOS95=-8,120;CIEND95=-84,29;MATEID=60512_2;EVENT=60512;SU=27;PE=27;SR=0;ALG=PROD;AF=0.04127;NSAMP=1207;MSQ=38.57;AC=1207;AN=29244;NFAM=1162
chr3	67085508	66134_1	N	N]chr22:32146165]	39262	LOW	SVTYPE=BND;POS=67085508;STRANDS=++:473;IMPRECISE;CIPOS=-1,377;CIEND=-9,369;CIPOS95=-1,57;CIEND95=-9,52;MATEID=66134_2;EVENT=66134;SU=473;PE=473;SR=0;ALG=PROD;AF=0.01612;NSAMP=471;MSQ=37.73;AC=471;AN=29210;NFAM=419
chr3	67125067	317170	N	<DEL>	3435.3	PASS	SVTYPE=DEL;POS=67125067;SVLEN=-3025;END=67128092;STRANDS=+-:127;CIPOS=-10,7;CIEND=-30,29;CIPOS95=0,0;CIEND95=0,0;SU=127;PE=68;SR=59;ALG=PROD;AF=6.839e-05;NSAMP=2;MSQ=594.99;AC=2;AN=29246;NFAM=2
chr3	67146705	317171_1	N	N[chr3:67147072[	699.7	LOW	SVTYPE=BND;POS=67146705;STRANDS=+-:7;CIPOS=-5,4;CIEND=-5,4;CIPOS95=0,0;CIEND95=0,0;MATEID=317171_2;EVENT=317171;SU=7;PE=0;SR=7;ALG=PROD;AF=0.0005471;NSAMP=16;MSQ=39.24;RECLASSIFIED;AC=16;AN=29246;NFAM=16
chr3	67147072	317171_2	N	]chr3:67146705]N	699.7	LOW	SVTYPE=BND;POS=67146705;STRANDS=+-:7;CIPOS=-5,4;CIEND=-5,4;CIPOS95=0,0;CIEND95=0,0;MATEID=317171_1;EVENT=317171;SECONDARY;SU=7;PE=0;SR=7;ALG=PROD;AF=0.0005471;NSAMP=16;MSQ=39.24;RECLASSIFIED;AC=16;AN=29246;NFAM=16
chr3	67149214	583276_1	N	N]chr3:68080939]	104.63	LOW	SVTYPE=BND;POS=67149214;STRANDS=++:4;IMPRECISE;CIPOS=-10,537;CIEND=-10,335;CIPOS95=-2,161;CIEND95=-2,135;MATEID=583276_2;EVENT=583276;SU=4;PE=4;SR=0;ALG=PROD;AF=3.419e-05;NSAMP=1;MSQ=104.63;AC=1;AN=29246;NFAM=1
chr3	67149522	583269_2	N	N]chr3:66767974]	191.16	LOW	SVTYPE=BND;POS=67149522;STRANDS=++:16;IMPRECISE;CIPOS=-30,334;CIEND=-30,296;CIPOS95=-30,54;CIEND95=-30,45;MATEID=583269_1;EVENT=583269;SECONDARY;SU=16;PE=16;SR=0;ALG=PROD;AF=6.839e-05;NSAMP=2;MSQ=19.37;AC=2;AN=29246;NFAM=2
chr3	67150001	316699_2	N	]chr3:60925899]N	29.81	LOW	SVTYPE=BND;POS=60925899;STRANDS=+-:4;IMPRECISE;CIPOS=-517,9;CIEND=-10,538;CIPOS95=-170,1;CIEND95=-1,188;MATEID=316699_1;EVENT=316699;SECONDARY;SU=4;PE=4;SR=0;ALG=PROD;AF=3.419e-05;NSAMP=1;MSQ=29.81;RECLASSIFIED;AC=1;AN=29246;NFAM=1
chr3	67157882	317172_1	N	N[chr3:67158304[	1141.19	LOW	SVTYPE=BND;POS=67157882;STRANDS=+-:11;CIPOS=-30,29;CIEND=-30,29;CIPOS95=0,0;CIEND95=0,0;MATEID=317172_2;EVENT=317172;SU=11;PE=7;SR=4;ALG=PROD;AF=0.0006839;NSAMP=20;MSQ=54.04;RECLASSIFIED;AC=20;AN=29246;NFAM=19
chr3	67158304	317172_2	N	]chr3:67157882]N	1141.19	LOW	SVTYPE=BND;POS=67157882;STRANDS=+-:11;CIPOS=-30,29;CIEND=-30,29;CIPOS95=0,0;CIEND95=0,0;MATEID=317172_1;EVENT=317172;SECONDARY;SU=11;PE=7;SR=4;ALG=PROD;AF=0.0006839;NSAMP=20;MSQ=54.04;RECLASSIFIED;AC=20;AN=29246;NFAM=19
chr3	67171441	583277	N	<INV>	14.93	LOW	SVTYPE=INV;POS=67171441;SVLEN=281;END=67171722;STRANDS=++:2,--:2;IMPRECISE;CIPOS=-71,0;CIEND=0,55;CIPOS95=-59,0;CIEND95=0,44;SU=4;PE=4;SR=0;ALG=PROD;AF=3.419e-05;NSAMP=1;MSQ=14.92;AC=1;AN=29246;NFAM=1
chr3	67179070	317173_1	N	N[chr3:67179201[	284.55	LOW	SVTYPE=BND;POS=67179070;STRANDS=+-:12;CIPOS=-10,9;CIEND=-7,9;CIPOS95=0,0;CIEND95=0,0;MATEID=317173_2;EVENT=317173;SU=12;PE=0;SR=12;ALG=PROD;AF=3.419e-05;NSAMP=1;MSQ=17.91;RECLASSIFIED;AC=1;AN=29246;NFAM=1
chr3	67179201	317173_2	N	]chr3:67179070]N	284.55	LOW	SVTYPE=BND;POS=67179070;STRANDS=+-:12;CIPOS=-7,9;CIEND=-10,9;CIPOS95=0,0;CIEND95=0,0;MATEID=317173_1;EVENT=317173;SECONDARY;SU=12;PE=0;SR=12;ALG=PROD;AF=3.419e-05;NSAMP=1;MSQ=17.91;RECLASSIFIED;AC=1;AN=29246;NFAM=1
chr3	67192114	317174	N	<DEL>	179.79	PASS	SVTYPE=DEL;POS=67192114;SVLEN=-74;END=67192188;STRANDS=+-:7;CIPOS=-5,4;CIEND=-5,4;CIPOS95=0,0;CIEND95=0,0;SU=7;PE=0;SR=7;ALG=PROD;AF=3.419e-05;NSAMP=1;MSQ=179.78;AC=1;AN=29246;NFAM=1
chr3	67192476	506451_1	N	]chr3:67194736]N	317.54	PASS	SVTYPE=BND;POS=67192476;STRANDS=-+:29;CIPOS=-10,9;CIEND=-2,1;CIPOS95=0,0;CIEND95=0,0;MATEID=506451_2;EVENT=506451;SU=29;PE=15;SR=14;ALG=PROD;AF=3.419e-05;NSAMP=1;MSQ=317.54;RECLASSIFIED;AC=1;AN=29246;NFAM=1
chr3	67192775	317175_1	N	N[chr3:67194733[	500.4	PASS	SVTYPE=BND;POS=67192775;STRANDS=+-:25;CIPOS=-10,9;CIEND=-2,0;CIPOS95=0,0;CIEND95=0,0;MATEID=317175_2;EVENT=317175;SU=25;PE=12;SR=13;ALG=PROD;AF=3.419e-05;NSAMP=1;MSQ=500.4;RECLASSIFIED;AC=1;AN=29246;NFAM=1
chr3	67194733	317175_2	N	]chr3:67192775]N	500.4	PASS	SVTYPE=BND;POS=67192775;STRANDS=+-:25;CIPOS=-2,0;CIEND=-10,9;CIPOS95=0,0;CIEND95=0,0;MATEID=317175_1;EVENT=317175;SECONDARY;SU=25;PE=12;SR=13;ALG=PROD;AF=3.419e-05;NSAMP=1;MSQ=500.4;RECLASSIFIED;AC=1;AN=29246;NFAM=1
chr3	67194736	506451_2	N	N[chr3:67192476[	317.54	PASS	SVTYPE=BND;POS=67192476;STRANDS=-+:29;CIPOS=-2,1;CIEND=-10,9;CIPOS95=0,0;CIEND95=0,0;MATEID=506451_1;EVENT=506451;SECONDARY;SU=29;PE=15;SR=14;ALG=PROD;AF=3.419e-05;NSAMP=1;MSQ=317.54;RECLASSIFIED;AC=1;AN=29246;NFAM=1
chr3	67197215	317176_1	N	N[chr3:67204624[	4091.51	PASS	SVTYPE=BND;POS=67197215;STRANDS=+-:198;IMPRECISE;CIPOS=-23,246;CIEND=-236,39;CIPOS95=-8,8;CIEND95=-9,9;MATEID=317176_2;EVENT=317176;SU=198;PE=198;SR=0;ALG=PROD;AF=0.0002393;NSAMP=7;MSQ=255.66;RECLASSIFIED;AC=7;AN=29246;NFAM=6
chr3	67202911	317177	N	<DEL>	689.56	PASS	SVTYPE=DEL;POS=67202911;SVLEN=-600;END=67203511;STRANDS=+-:28;CIPOS=-3,2;CIEND=-10,9;CIPOS95=0,0;CIEND95=0,0;SU=28;PE=17;SR=11;ALG=PROD;AF=3.419e-05;NSAMP=1;MSQ=689.52;AC=1;AN=29246;NFAM=1
chr3	67204624	317176_2	N	]chr3:67197215]N	4091.51	PASS	SVTYPE=BND;POS=67197215;STRANDS=+-:198;IMPRECISE;CIPOS=-236,39;CIEND=-23,246;CIPOS95=-9,9;CIEND95=-8,8;MATEID=317176_1;EVENT=317176;SECONDARY;SU=198;PE=198;SR=0;ALG=PROD;AF=0.0002393;NSAMP=7;MSQ=255.66;RECLASSIFIED;AC=7;AN=29246;NFAM=6
chr3	67206065	583278	N	<INV>	113.27	LOW	SVTYPE=INV;POS=67206065;SVLEN=130;END=67206195;STRANDS=++:2,--:3;IMPRECISE;CIPOS=-10,9;CIEND=-10,9;CIPOS95=-3,3;CIEND95=-3,3;SU=5;PE=4;SR=1;ALG=PROD;AF=0.000171;NSAMP=5;MSQ=18.05;AC=5;AN=29246;NFAM=5
chr3	67224953	317180_1	N	N[chr3:67225316[	699.08	LOW	SVTYPE=BND;POS=67224953;STRANDS=+-:11;CIPOS=-10,9;CIEND=-5,3;CIPOS95=0,0;CIEND95=0,0;MATEID=317180_2;EVENT=317180;SU=11;PE=3;SR=8;ALG=PROD;AF=0.0005813;NSAMP=17;MSQ=11.97;RECLASSIFIED;AC=17;AN=29246;NFAM=17
chr3	67225316	317180_2	N	]chr3:67224953]N	699.08	LOW	SVTYPE=BND;POS=67224953;STRANDS=+-:11;CIPOS=-5,3;CIEND=-10,9;CIPOS95=0,0;CIEND95=0,0;MATEID=317180_1;EVENT=317180;SECONDARY;SU=11;PE=3;SR=8;ALG=PROD;AF=0.0005813;NSAMP=17;MSQ=11.97;RECLASSIFIED;AC=17;AN=29246;NFAM=17
chr3	67248346	317182_1	N	N[chr3:67248714[	1289.47	LOW	SVTYPE=BND;POS=67248346;STRANDS=+-:30;CIPOS=-22,21;CIEND=-22,20;CIPOS95=0,0;CIEND95=0,0;MATEID=317182_2;EVENT=317182;SU=30;PE=9;SR=21;ALG=PROD;AF=0.0008206;NSAMP=24;MSQ=48.6;RECLASSIFIED;AC=24;AN=29246;NFAM=24
chr3	67248714	317182_2	N	]chr3:67248346]N	1289.47	LOW	SVTYPE=BND;POS=67248346;STRANDS=+-:30;CIPOS=-22,20;CIEND=-22,21;CIPOS95=0,0;CIEND95=0,0;MATEID=317182_1;EVENT=317182;SECONDARY;SU=30;PE=9;SR=21;ALG=PROD;AF=0.0008206;NSAMP=24;MSQ=48.6;RECLASSIFIED;AC=24;AN=29246;NFAM=24
chr3	67252433	317183	N	<DEL>	1633.45	PASS	SVTYPE=DEL;POS=67252433;SVLEN=-1141;END=67253574;STRANDS=+-:52;CIPOS=-26,25;CIEND=-24,21;CIPOS95=0,0;CIEND95=0,0;SU=52;PE=33;SR=19;ALG=PROD;AF=6.839e-05;NSAMP=2;MSQ=425.53;AC=2;AN=29246;NFAM=2
chr3	67257422	506453	N	<DUP>	941.15	PASS	SVTYPE=DUP;POS=67257422;SVLEN=11767;END=67269189;STRANDS=-+:86;CIPOS=-23,21;CIEND=-30,29;CIPOS95=0,0;CIEND95=0,0;SU=86;PE=52;SR=34;ALG=PROD;AF=0.0001026;NSAMP=3;MSQ=313.39;AC=3;AN=29246;NFAM=3
chr3	67258547	317184_1	N	N[chr3:67258959[	6396.87	PASS	SVTYPE=BND;POS=67258547;STRANDS=+-:194;CIPOS=-10,25;CIEND=-7,6;CIPOS95=0,0;CIEND95=0,0;MATEID=317184_2;EVENT=317184;SU=194;PE=96;SR=98;ALG=PROD;AF=0.0005129;NSAMP=15;MSQ=305.94;RECLASSIFIED;AC=15;AN=29246;NFAM=15
chr3	67258959	317184_2	N	]chr3:67258547]N	6396.87	PASS	SVTYPE=BND;POS=67258547;STRANDS=+-:194;CIPOS=-7,6;CIEND=-10,25;CIPOS95=0,0;CIEND95=0,0;MATEID=317184_1;EVENT=317184;SECONDARY;SU=194;PE=96;SR=98;ALG=PROD;AF=0.0005129;NSAMP=15;MSQ=305.94;RECLASSIFIED;AC=15;AN=29246;NFAM=15
chr3	67260725	506454	N	<DUP>	218.45	PASS	SVTYPE=DUP;POS=67260725;SVLEN=5889;END=67266614;STRANDS=-+:17;CIPOS=-7,8;CIEND=-4,2;CIPOS95=0,0;CIEND95=0,0;SU=17;PE=6;SR=11;ALG=PROD;AF=6.839e-05;NSAMP=1;MSQ=217.75;AC=2;AN=29246;NFAM=1
chr3	67334761	317186	N	<DEL>	746.62	PASS	SVTYPE=DEL;POS=67334761;SVLEN=-3829;END=67338590;STRANDS=+-:35;CIPOS=-2,0;CIEND=-2,0;CIPOS95=0,0;CIEND95=0,0;SU=35;PE=15;SR=20;ALG=PROD;AF=3.419e-05;NSAMP=1;MSQ=746.31;AC=1;AN=29246;NFAM=1
chr3	67343963	506455	N	<DUP>	253.61	PASS	SVTYPE=DUP;POS=67343963;SVLEN=6574;END=67350537;STRANDS=-+:21;CIPOS=-10,9;CIEND=-4,4;CIPOS95=0,0;CIEND95=0,0;SU=21;PE=14;SR=7;ALG=PROD;AF=3.419e-05;NSAMP=1;MSQ=252.92;AC=1;AN=29246;NFAM=1
chr3	67345262	49848_2	N	N]chr2:90188583]	3703.75	LOW	SVTYPE=BND;POS=67345262;STRANDS=++:6;CIPOS=-6,5;CIEND=-6,5;CIPOS95=0,0;CIEND95=0,0;MATEID=49848_1;EVENT=49848;SECONDARY;SU=6;PE=0;SR=6;ALG=PROD;AF=0.004445;NSAMP=129;MSQ=16.6;AC=130;AN=29246;NFAM=128
chr3	67373439	583279_1	N	N]chr3:67374012]	139.61	LOW	SVTYPE=BND;POS=67373439;STRANDS=++:4;IMPRECISE;CIPOS=-10,351;CIEND=-10,582;CIPOS95=-1,136;CIEND95=-1,137;MATEID=583279_2;EVENT=583279;SU=4;PE=4;SR=0;ALG=PROD;AF=0.0002052;NSAMP=5;MSQ=27.71;AC=6;AN=29246;NFAM=5
chr3	67374012	583279_2	N	N]chr3:67373439]	139.61	LOW	SVTYPE=BND;POS=67374012;STRANDS=++:4;IMPRECISE;CIPOS=-10,582;CIEND=-10,351;CIPOS95=-1,137;CIEND95=-1,136;MATEID=583279_1;EVENT=583279;SECONDARY;SU=4;PE=4;SR=0;ALG=PROD;AF=0.0002052;NSAMP=5;MSQ=27.71;AC=6;AN=29246;NFAM=5
chr3	67393724	583280_1	N	N]chr3:69480734]	11.99	LOW	SVTYPE=BND;POS=67393724;STRANDS=++:6;IMPRECISE;CIPOS=-10,592;CIEND=-10,504;CIPOS95=-1,129;CIEND95=-2,91;MATEID=583280_2;EVENT=583280;SU=6;PE=6;SR=0;ALG=PROD;AF=3.419e-05;NSAMP=1;MSQ=11.99;AC=1;AN=29246;NFAM=1
chr3	67404719	506456	N	<DUP>	3647.45	PASS	SVTYPE=DUP;POS=67404719;SVLEN=7192;END=67411911;STRANDS=-+:318;CIPOS=-2,0;CIEND=-2,1;CIPOS95=0,0;CIEND95=0,0;SU=318;PE=193;SR=125;ALG=PROD;AF=6.839e-05;NSAMP=2;MSQ=248.69;AC=2;AN=29246;NFAM=2
chr3	67404818	317187	N	<DEL>	2925.26	PASS	SVTYPE=DEL;POS=67404818;SVLEN=-1219;END=67406037;STRANDS=+-:124;CIPOS=-6,9;CIEND=-9,5;CIPOS95=0,0;CIEND95=0,0;SU=124;PE=78;SR=46;ALG=PROD;AF=0.0001026;NSAMP=3;MSQ=449.51;AC=3;AN=29246;NFAM=3
chr3	67406691	317188	N	<DEL>	347.54	PASS	SVTYPE=DEL;POS=67406691;SVLEN=-3937;END=67410628;STRANDS=+-:9;CIPOS=-4,3;CIEND=-2,9;CIPOS95=0,0;CIEND95=0,0;SU=9;PE=0;SR=9;ALG=PROD;AF=3.419e-05;NSAMP=1;MSQ=347.54;AC=1;AN=29246;NFAM=1
chr3	67412846	583281_1	N	[chr3:96777488[N	215.34	LOW	SVTYPE=BND;POS=67412846;STRANDS=--:12;CIPOS=-10,9;CIEND=-10,9;CIPOS95=0,0;CIEND95=0,0;MATEID=583281_2;EVENT=583281;SU=12;PE=5;SR=7;ALG=PROD;AF=3.419e-05;NSAMP=1;MSQ=215.34;AC=1;AN=29246;NFAM=1
chr3	67422181	317189_1	N	N[chr3:67422242[	14747.4	LOW	SVTYPE=BND;POS=67422181;STRANDS=+-:86;CIPOS=-6,5;CIEND=-6,5;CIPOS95=0,0;CIEND95=0,0;MATEID=317189_2;EVENT=317189;SU=86;PE=0;SR=86;ALG=PROD;AF=0.002975;NSAMP=87;MSQ=139.92;RECLASSIFIED;AC=87;AN=29246;NFAM=87
chr3	67422242	317189_2	N	]chr3:67422181]N	14747.4	LOW	SVTYPE=BND;POS=67422181;STRANDS=+-:86;CIPOS=-6,5;CIEND=-6,5;CIPOS95=0,0;CIEND95=0,0;MATEID=317189_1;EVENT=317189;SECONDARY;SU=86;PE=0;SR=86;ALG=PROD;AF=0.002975;NSAMP=87;MSQ=139.92;RECLASSIFIED;AC=87;AN=29246;NFAM=87
chr3	67423503	317190	N	<DEL>	176.58	PASS	SVTYPE=DEL;POS=67423503;SVLEN=-19665;END=67443168;STRANDS=+-:14;CIPOS=-10,3;CIEND=-10,9;CIPOS95=0,0;CIEND95=0,0;SU=14;PE=8;SR=6;ALG=PROD;AF=3.419e-05;NSAMP=1;MSQ=176.58;AC=1;AN=29246;NFAM=1
chr3	67443284	317191	N	<DEL>	1.83909e+07	PASS	SVTYPE=DEL;POS=67443284;SVLEN=-3091;END=67446375;STRANDS=+-:673335;CIPOS=0,0;CIEND=0,0;CIPOS95=0,0;CIEND95=0,0;SU=673335;PE=365008;SR=308327;AF=0.6223;NSAMP=12466;MSQ=832.69;MEDGQR=13.3;Q10GQR=3.81;AC=18199;AN=29246;NFAM=11501
chr3	67446374	60706_1	N	N]chr11:87065790]	52.25	LOW	SVTYPE=BND;POS=67446374;STRANDS=++:4;IMPRECISE;CIPOS=-8,630;CIEND=-10,437;CIPOS95=0,228;CIEND95=-2,116;MATEID=60706_2;EVENT=60706;SU=4;PE=4;SR=0;ALG=PROD;AF=6.839e-05;NSAMP=2;MSQ=24.12;AC=2;AN=29246;NFAM=2
chr3	67446375	64612_1	N	N]chr18:57126576]	451.73	LOW	SVTYPE=BND;POS=67446375;STRANDS=++:37;IMPRECISE;CIPOS=-7,546;CIEND=-19,295;CIPOS95=-7,103;CIEND95=-19,19;MATEID=64612_2;EVENT=64612;SU=37;PE=37;SR=0;ALG=PROD;AF=0.000171;NSAMP=5;MSQ=59.24;AC=5;AN=29246;NFAM=4
chr3	67446376	60653_1	N	N]chr11:44610851]	68.94	LOW	SVTYPE=BND;POS=67446376;STRANDS=++:5;IMPRECISE;CIPOS=-8,448;CIEND=-10,288;CIPOS95=-1,155;CIEND95=-2,83;MATEID=60653_2;EVENT=60653;SU=5;PE=5;SR=0;ALG=PROD;AF=3.419e-05;NSAMP=1;MSQ=68.88;AC=1;AN=29246;NFAM=1
chr3	67446378	62601_1	N	N]chr14:22561187]	2026.6	LOW	SVTYPE=BND;POS=67446378;STRANDS=++:114;IMPRECISE;CIPOS=-8,370;CIEND=-11,260;CIPOS95=-8,54;CIEND95=-6,6;MATEID=62601_2;EVENT=62601;SU=114;PE=114;SR=0;ALG=PROD;AF=0.0007864;NSAMP=23;MSQ=88.04;AC=23;AN=29246;NFAM=21
chr3	67456849	317192_1	N	N[chr3:67456927[	12353.7	PASS	SVTYPE=BND;POS=67456849;STRANDS=+-:438;CIPOS=-1,1;CIEND=-1,1;CIPOS95=0,0;CIEND95=0,0;MATEID=317192_2;EVENT=317192;SU=438;PE=0;SR=438;ALG=PROD;AF=0.0006155;NSAMP=18;MSQ=283.39;RECLASSIFIED;AC=18;AN=29244;NFAM=18
chr3	67456927	317192_2	N	]chr3:67456849]N	12353.7	PASS	SVTYPE=BND;POS=67456849;STRANDS=+-:438;CIPOS=-1,1;CIEND=-1,1;CIPOS95=0,0;CIEND95=0,0;MATEID=317192_1;EVENT=317192;SECONDARY;SU=438;PE=0;SR=438;ALG=PROD;AF=0.0006155;NSAMP=18;MSQ=283.39;RECLASSIFIED;AC=18;AN=29244;NFAM=18
chr3	67456984	9756_2	N	[chr1:84051738[N	194.26	LOW	SVTYPE=BND;POS=67456984;STRANDS=--:17;IMPRECISE;CIPOS=-529,49;CIEND=-418,49;CIPOS95=-103,49;CIEND95=-68,49;MATEID=9756_1;EVENT=9756;SECONDARY;SU=17;PE=17;SR=0;ALG=PROD;AF=3.419e-05;NSAMP=1;MSQ=194.24;AC=1;AN=29246;NFAM=1
chr3	67456984	9757_2	N	N]chr1:84052385]	257.75	PASS	SVTYPE=BND;POS=67456984;STRANDS=++:10;IMPRECISE;CIPOS=-50,493;CIEND=-50,359;CIPOS95=-50,131;CIEND95=-50,71;MATEID=9757_1;EVENT=9757;SECONDARY;SU=10;PE=10;SR=0;ALG=PROD;AF=3.42e-05;NSAMP=1;MSQ=254.68;AC=1;AN=29244;NFAM=1
chr3	67466104	317193_1	N	N[chr3:67477105[	6512.21	PASS	SVTYPE=BND;POS=67466104;STRANDS=+-:285;CIPOS=-3,2;CIEND=-3,1;CIPOS95=0,0;CIEND95=0,0;MATEID=317193_2;EVENT=317193;SU=285;PE=178;SR=107;ALG=PROD;AF=0.0002393;NSAMP=7;MSQ=570.71;RECLASSIFIED;AC=7;AN=29246;NFAM=7
chr3	67477105	317193_2	N	]chr3:67466104]N	6512.21	PASS	SVTYPE=BND;POS=67466104;STRANDS=+-:285;CIPOS=-3,1;CIEND=-3,2;CIPOS95=0,0;CIEND95=0,0;MATEID=317193_1;EVENT=317193;SECONDARY;SU=285;PE=178;SR=107;ALG=PROD;AF=0.0002393;NSAMP=7;MSQ=570.71;RECLASSIFIED;AC=7;AN=29246;NFAM=7
chr3	67482210	583189_2	N	N]chr3:62383990]	22540.6	LOW	SVTYPE=BND;POS=67482210;STRANDS=++:4;CIPOS=-9,8;CIEND=-9,8;CIPOS95=0,0;CIEND95=0,0;MATEID=583189_1;EVENT=583189;SECONDARY;SU=4;PE=0;SR=4;ALG=PROD;AF=0.01949;NSAMP=570;MSQ=21.75;AC=570;AN=29246;NFAM=561
chr3	67510147	317194	N	<DEL>	548.62	PASS	SVTYPE=DEL;POS=67510147;SVLEN=-4412;END=67514559;STRANDS=+-:22;CIPOS=-4,3;CIEND=-10,9;CIPOS95=0,0;CIEND95=0,0;SU=22;PE=13;SR=9;ALG=PROD;AF=3.419e-05;NSAMP=1;MSQ=548.62;AC=1;AN=29246;NFAM=1
chr3	67511779	317195	N	<DEL>	518711	PASS	SVTYPE=DEL;POS=67511779;SVLEN=-1415;END=67513194;STRANDS=+-:21894;CIPOS=0,0;CIEND=0,0;CIPOS95=0,0;CIEND95=0,0;SU=21894;PE=12706;SR=9188;ALG=PROD;AF=0.03139;NSAMP=891;MSQ=479.55;MEDGQR=4.43;Q10GQR=4.2;AC=918;AN=29246;NFAM=862
chr3	67516027	317196	N	<DEL>	1489.59	PASS	SVTYPE=DEL;POS=67516027;SVLEN=-59;END=67516086;STRANDS=+-:50;CIPOS=-5,4;CIEND=-5,4;CIPOS95=0,0;CIEND95=0,0;SU=50;PE=0;SR=50;ALG=PROD;AF=0.0001368;NSAMP=4;MSQ=274.25;AC=4;AN=29246;NFAM=4
chr3	67521535	317197	N	<DEL>	91621.5	PASS	SVTYPE=DEL;POS=67521535;SVLEN=-1300;END=67522835;STRANDS=+-:3438;CIPOS=0,0;CIEND=0,0;CIPOS95=0,0;CIEND95=0,0;SU=3438;PE=2311;SR=1127;ALG=PROD;AF=0.006086;NSAMP=176;MSQ=449.75;AC=178;AN=29246;NFAM=166
chr3	67524883	317198	N	<DEL>	713.37	PASS	SVTYPE=DEL;POS=67524883;SVLEN=-1302;END=67526185;STRANDS=+-:29;CIPOS=-2,1;CIEND=-10,9;CIPOS95=0,0;CIEND95=0,0;SU=29;PE=17;SR=12;ALG=PROD;AF=3.419e-05;NSAMP=1;MSQ=713.37;AC=1;AN=29246;NFAM=1
chr3	67545778	506457	N	<DUP>	362.64	PASS	SVTYPE=DUP;POS=67545778;SVLEN=1764;END=67547542;STRANDS=-+:29;CIPOS=-3,1;CIEND=-2,1;CIPOS95=0,0;CIEND95=0,0;SU=29;PE=14;SR=15;ALG=PROD;AF=6.839e-05;NSAMP=1;MSQ=362.16;AC=2;AN=29246;NFAM=1
chr3	67563573	506458	N	<DUP>	931.47	PASS	SVTYPE=DUP;POS=67563573;SVLEN=3812;END=67567385;STRANDS=-+:87;CIPOS=-30,29;CIEND=-30,29;CIPOS95=0,0;CIEND95=0,0;SU=87;PE=52;SR=35;ALG=PROD;AF=0.0001026;NSAMP=3;MSQ=310.3;AC=3;AN=29246;NFAM=3
chr3	67601145	317199	N	<DEL>	419.62	PASS	SVTYPE=DEL;POS=67601145;SVLEN=-56614;END=67657759;STRANDS=+-:18;CIPOS=-3,3;CIEND=-5,2;CIPOS95=0,0;CIEND95=0,0;SU=18;PE=11;SR=7;ALG=PROD;AF=3.419e-05;NSAMP=1;MSQ=419.62;AC=1;AN=29246;NFAM=1
chr3	67602612	317200	N	<DEL>	215.73	PASS	SVTYPE=DEL;POS=67602612;SVLEN=-7905;END=67610517;STRANDS=+-:11;IMPRECISE;CIPOS=-6,9;CIEND=-10,9;CIPOS95=0,1;CIEND95=-1,0;SU=11;PE=8;SR=3;ALG=PROD;AF=3.419e-05;NSAMP=1;MSQ=215.73;AC=1;AN=29246;NFAM=1
chr3	67603630	68649_1	N	]chr6:56896178]N	141.94	LOW	SVTYPE=BND;POS=67603630;STRANDS=-+:23;CIPOS=-44,43;CIEND=-43,42;CIPOS95=0,0;CIEND95=0,0;MATEID=68649_2;EVENT=68649;SU=23;PE=5;SR=18;ALG=PROD;AF=6.839e-05;NSAMP=2;MSQ=70.97;AC=2;AN=29246;NFAM=1
chr3	67603645	68639_1	N	N[chr6:56892987[	173.46	LOW	SVTYPE=BND;POS=67603645;STRANDS=+-:16;IMPRECISE;CIPOS=-50,502;CIEND=-534,49;CIPOS95=-50,127;CIEND95=-83,49;MATEID=68639_2;EVENT=68639;SU=16;PE=16;SR=0;ALG=PROD;AF=6.839e-05;NSAMP=2;MSQ=86.73;AC=2;AN=29246;NFAM=1
chr3	67605327	317201	N	<DEL>	650.4	PASS	SVTYPE=DEL;POS=67605327;SVLEN=-60;END=67605387;STRANDS=+-:21;CIPOS=-24,23;CIEND=-23,23;CIPOS95=0,0;CIEND95=0,0;SU=21;PE=0;SR=21;ALG=PROD;AF=6.839e-05;NSAMP=2;MSQ=227.78;AC=2;AN=29246;NFAM=2
chr3	67609294	317202	N	<DEL>	638.48	PASS	SVTYPE=DEL;POS=67609294;SVLEN=-73225;END=67682519;STRANDS=+-:25;CIPOS=-3,2;CIEND=-10,9;CIPOS95=0,0;CIEND95=0,0;SU=25;PE=15;SR=10;ALG=PROD;AF=3.419e-05;NSAMP=1;MSQ=638.48;AC=1;AN=29246;NFAM=1
chr3	67639489	67388_1	N	[chr5:18034134[N	23863.9	LOW	SVTYPE=BND;POS=67639489;STRANDS=--:811;CIPOS=-3,2;CIEND=-3,1;CIPOS95=0,0;CIEND95=0,0;MATEID=67388_2;EVENT=67388;SU=811;PE=579;SR=232;ALG=PROD;AF=0.01193;NSAMP=349;MSQ=57.6;AC=349;AN=29246;NFAM=348
chr3	67655314	317203	N	<DEL>	164.9	PASS	SVTYPE=DEL;POS=67655314;SVLEN=-137;END=67655451;STRANDS=+-:4;IMPRECISE;CIPOS=-10,9;CIEND=-10,9;CIPOS95=-1,1;CIEND95=-1,1;SU=4;PE=1;SR=3;ALG=PROD;AF=3.419e-05;NSAMP=1;MSQ=164.82;AC=1;AN=29246;NFAM=1
chr3	67658647	506459	N	<DUP>	478.54	PASS	SVTYPE=DUP;POS=67658647;SVLEN=1070;END=67659717;STRANDS=-+:39;CIPOS=-10,9;CIEND=-2,0;CIPOS95=0,0;CIEND95=0,0;SU=39;PE=21;SR=18;ALG=PROD;AF=6.839e-05;NSAMP=1;MSQ=476.45;AC=2;AN=29246;NFAM=1
chr3	67666018	317204_1	N	N[chr3:67666101[	4322.16	PASS	SVTYPE=BND;POS=67666018;STRANDS=+-:103;CIPOS=-4,3;CIEND=-4,3;CIPOS95=0,0;CIEND95=0,0;MATEID=317204_2;EVENT=317204;SU=103;PE=0;SR=103;ALG=PROD;AF=0.0005471;NSAMP=16;MSQ=249.34;RECLASSIFIED;AC=16;AN=29246;NFAM=14
chr3	67666101	317204_2	N	]chr3:67666018]N	4322.16	PASS	SVTYPE=BND;POS=67666018;STRANDS=+-:103;CIPOS=-4,3;CIEND=-4,3;CIPOS95=0,0;CIEND95=0,0;MATEID=317204_1;EVENT=317204;SECONDARY;SU=103;PE=0;SR=103;ALG=PROD;AF=0.0005471;NSAMP=16;MSQ=249.34;RECLASSIFIED;AC=16;AN=29246;NFAM=14
chr3	67673201	317206_1	N	N[chr3:67673567[	1323.48	LOW	SVTYPE=BND;POS=67673201;STRANDS=+-:21;CIPOS=-29,24;CIEND=-22,21;CIPOS95=0,0;CIEND95=0,0;MATEID=317206_2;EVENT=317206;SU=21;PE=3;SR=18;ALG=PROD;AF=0.0008206;NSAMP=24;MSQ=16.34;RECLASSIFIED;AC=24;AN=29246;NFAM=24
chr3	67673567	317206_2	N	]chr3:67673201]N	1323.48	LOW	SVTYPE=BND;POS=67673201;STRANDS=+-:21;CIPOS=-22,21;CIEND=-29,24;CIPOS95=0,0;CIEND95=0,0;MATEID=317206_1;EVENT=317206;SECONDARY;SU=21;PE=3;SR=18;ALG=PROD;AF=0.0008206;NSAMP=24;MSQ=16.34;RECLASSIFIED;AC=24;AN=29246;NFAM=24
chr3	67678345	71928_1	N	]chrX:16537993]N	70455	LOW	SVTYPE=BND;POS=67678345;STRANDS=-+:1255;CIPOS=0,0;CIEND=0,0;CIPOS95=0,0;CIEND95=0,0;MATEID=71928_2;EVENT=71928;SU=1255;PE=5;SR=1250;ALG=PROD;AF=0.03607;NSAMP=1055;MSQ=36.3;AC=1055;AN=29246;NFAM=1035
chr3	67678351	49850_2	N	N[chr2:192650215[	23878.4	LOW	SVTYPE=BND;POS=67678351;STRANDS=-+:4;CIPOS=-9,8;CIEND=-9,8;CIPOS95=0,0;CIEND95=0,0;MATEID=49850_1;EVENT=49850;SECONDARY;SU=4;PE=0;SR=4;ALG=PROD;AF=0.01911;NSAMP=556;MSQ=28.29;AC=559;AN=29246;NFAM=551
chr3	67681923	317207_1	N	N[chr3:67682004[	497.52	LOW	SVTYPE=BND;POS=67681923;STRANDS=+-:16;CIPOS=-26,25;CIEND=-26,25;CIPOS95=0,0;CIEND95=0,0;MATEID=317207_2;EVENT=317207;SU=16;PE=0;SR=16;ALG=PROD;AF=3.419e-05;NSAMP=1;MSQ=254.74;RECLASSIFIED;AC=1;AN=29246;NFAM=1
chr3	67682004	317207_2	N	]chr3:67681923]N	497.52	LOW	SVTYPE=BND;POS=67681923;STRANDS=+-:16;CIPOS=-26,25;CIEND=-26,25;CIPOS95=0,0;CIEND95=0,0;MATEID=317207_1;EVENT=317207;SECONDARY;SU=16;PE=0;SR=16;ALG=PROD;AF=3.419e-05;NSAMP=1;MSQ=254.74;RECLASSIFIED;AC=1;AN=29246;NFAM=1
chr3	67684006	317208	N	<DEL>	454.92	PASS	SVTYPE=DEL;POS=67684006;SVLEN=-155156;END=67839162;STRANDS=+-:18;CIPOS=-10,9;CIEND=-10,9;CIPOS95=0,0;CIEND95=0,0;SU=18;PE=8;SR=10;ALG=PROD;AF=3.419e-05;NSAMP=1;MSQ=452.62;AC=1;AN=29246;NFAM=1
chr3	67684916	60533_1	N	[chr10:118012453[N	336.4	PASS	SVTYPE=BND;POS=67684916;STRANDS=--:23;CIPOS=-10,9;CIEND=-10,9;CIPOS95=0,0;CIEND95=0,0;MATEID=60533_2;EVENT=60533;SU=23;PE=13;SR=10;ALG=PROD;AF=3.419e-05;NSAMP=1;MSQ=329.5;AC=1;AN=29246;NFAM=1
chr3	67685356	59914_1	N	N]chr10:118012465]	187.97	LOW	SVTYPE=BND;POS=67685356;STRANDS=++:11;IMPRECISE;CIPOS=-9,231;CIEND=-10,381;CIPOS95=-2,65;CIEND95=0,89;MATEID=59914_2;EVENT=59914;SU=11;PE=11;SR=0;ALG=PROD;AF=3.419e-05;NSAMP=1;MSQ=182.66;AC=1;AN=29246;NFAM=1
chr3	67685359	72398_1	N	N[chrX:117311660[	797.07	LOW	SVTYPE=BND;POS=67685359;STRANDS=+-:47;IMPRECISE;CIPOS=-10,337;CIEND=-157,9;CIPOS95=-10,42;CIEND95=-27,9;MATEID=72398_2;EVENT=72398;SU=47;PE=47;SR=0;ALG=PROD;AF=0.000171;NSAMP=5;MSQ=128;AC=5;AN=29246;NFAM=5
chr3	67690449	317209	N	<DEL>	464.58	PASS	SVTYPE=DEL;POS=67690449;SVLEN=-5758;END=67696207;STRANDS=+-:19;CIPOS=-4,4;CIEND=-10,9;CIPOS95=0,0;CIEND95=0,0;SU=19;PE=13;SR=6;ALG=PROD;AF=3.419e-05;NSAMP=1;MSQ=464.58;AC=1;AN=29246;NFAM=1
chr3	67691041	317210_1	N	N[chr3:67691106[	272.89	PASS	SVTYPE=BND;POS=67691041;STRANDS=+-:4;CIPOS=-9,8;CIEND=-9,8;CIPOS95=0,0;CIEND95=0,0;MATEID=317210_2;EVENT=317210;SU=4;PE=0;SR=4;ALG=PROD;AF=3.419e-05;NSAMP=1;MSQ=272.71;RECLASSIFIED;AC=1;AN=29246;NFAM=1
chr3	67691106	317210_2	N	]chr3:67691041]N	272.89	PASS	SVTYPE=BND;POS=67691041;STRANDS=+-:4;CIPOS=-9,8;CIEND=-9,8;CIPOS95=0,0;CIEND95=0,0;MATEID=317210_1;EVENT=317210;SECONDARY;SU=4;PE=0;SR=4;ALG=PROD;AF=3.419e-05;NSAMP=1;MSQ=272.71;RECLASSIFIED;AC=1;AN=29246;NFAM=1
chr3	67696343	583282_1	N	N]chr3:67696574]	25.87	LOW	SVTYPE=BND;POS=67696343;STRANDS=++:5;IMPRECISE;CIPOS=-10,32;CIEND=-10,468;CIPOS95=0,32;CIEND95=-1,148;MATEID=583282_2;EVENT=583282;SU=5;PE=5;SR=0;ALG=PROD;AF=3.419e-05;NSAMP=1;MSQ=23.81;AC=1;AN=29246;NFAM=1
chr3	67696574	583282_2	N	N]chr3:67696343]	25.87	LOW	SVTYPE=BND;POS=67696574;STRANDS=++:5;IMPRECISE;CIPOS=-10,468;CIEND=-10,32;CIPOS95=-1,148;CIEND95=0,32;MATEID=583282_1;EVENT=583282;SECONDARY;SU=5;PE=5;SR=0;ALG=PROD;AF=3.419e-05;NSAMP=1;MSQ=23.81;AC=1;AN=29246;NFAM=1
chr3	67701218	317211_1	N	N[chr3:67701594[	725.91	LOW	SVTYPE=BND;POS=67701218;STRANDS=+-:8;CIPOS=-10,9;CIEND=-10,9;CIPOS95=0,0;CIEND95=0,0;MATEID=317211_2;EVENT=317211;SU=8;PE=0;SR=8;ALG=PROD;AF=0.0007864;NSAMP=23;MSQ=24.76;RECLASSIFIED;AC=23;AN=29246;NFAM=23
chr3	67701594	317211_2	N	]chr3:67701218]N	725.91	LOW	SVTYPE=BND;POS=67701218;STRANDS=+-:8;CIPOS=-10,9;CIEND=-10,9;CIPOS95=0,0;CIEND95=0,0;MATEID=317211_1;EVENT=317211;SECONDARY;SU=8;PE=0;SR=8;ALG=PROD;AF=0.0007864;NSAMP=23;MSQ=24.76;RECLASSIFIED;AC=23;AN=29246;NFAM=23
chr3	67704960	506460	N	<DUP>	75.1	PASS	SVTYPE=DUP;POS=67704960;SVLEN=8732;END=67713692;STRANDS=-+:12;CIPOS=-10,9;CIEND=-10,9;CIPOS95=0,0;CIEND95=0,0;SU=12;PE=8;SR=4;ALG=PROD;AF=3.419e-05;NSAMP=1;MSQ=74.68;AC=1;AN=29246;NFAM=1
chr3	67715755	317212_1	N	N[chr3:67716335[	773.66	PASS	SVTYPE=BND;POS=67715755;STRANDS=+-:28;CIPOS=-3,2;CIEND=-3,1;CIPOS95=0,0;CIEND95=0,0;MATEID=317212_2;EVENT=317212;SU=28;PE=18;SR=10;ALG=PROD;AF=3.419e-05;NSAMP=1;MSQ=728.34;RECLASSIFIED;AC=1;AN=29246;NFAM=1
chr3	67716335	317212_2	N	]chr3:67715755]N	773.66	PASS	SVTYPE=BND;POS=67715755;STRANDS=+-:28;CIPOS=-3,1;CIEND=-3,2;CIPOS95=0,0;CIEND95=0,0;MATEID=317212_1;EVENT=317212;SECONDARY;SU=28;PE=18;SR=10;ALG=PROD;AF=3.419e-05;NSAMP=1;MSQ=728.34;RECLASSIFIED;AC=1;AN=29246;NFAM=1
chr3	67748764	317213	N	<DEL>	599.07	PASS	SVTYPE=DEL;POS=67748764;SVLEN=-551;END=67749315;STRANDS=+-:24;CIPOS=-26,27;CIEND=-30,23;CIPOS95=0,0;CIEND95=0,0;SU=24;PE=15;SR=9;ALG=PROD;AF=0.0001372;NSAMP=4;MSQ=146.91;AC=4;AN=29162;NFAM=4
chr3	67752603	506461	N	<DUP>	166.08	PASS	SVTYPE=DUP;POS=67752603;SVLEN=5024;END=67757627;STRANDS=-+:15;CIPOS=-6,3;CIEND=-4,3;CIPOS95=0,0;CIEND95=0,0;SU=15;PE=8;SR=7;ALG=PROD;AF=3.419e-05;NSAMP=1;MSQ=155.86;AC=1;AN=29246;NFAM=1
chr3	67759628	506462_1	N	]chr3:163979469]N	299.75	LOW	SVTYPE=BND;POS=67759628;STRANDS=-+:8;IMPRECISE;CIPOS=-655,29;CIEND=-30,647;CIPOS95=-182,29;CIEND95=-30,180;MATEID=506462_2;EVENT=506462;SU=8;PE=8;SR=0;ALG=PROD;AF=0.0007522;NSAMP=22;MSQ=9.59;RECLASSIFIED;AC=22;AN=29246;NFAM=22
chr3	67775178	317214_1	N	N[chr3:67775380[	395.83	LOW	SVTYPE=BND;POS=67775178;STRANDS=+-:12;CIPOS=-26,25;CIEND=-26,25;CIPOS95=0,0;CIEND95=0,0;MATEID=317214_2;EVENT=317214;SU=12;PE=0;SR=12;ALG=PROD;AF=0.0001368;NSAMP=4;MSQ=97.01;RECLASSIFIED;AC=4;AN=29246;NFAM=4
chr3	67775380	317214_2	N	]chr3:67775178]N	395.83	LOW	SVTYPE=BND;POS=67775178;STRANDS=+-:12;CIPOS=-26,25;CIEND=-26,25;CIPOS95=0,0;CIEND95=0,0;MATEID=317214_1;EVENT=317214;SECONDARY;SU=12;PE=0;SR=12;ALG=PROD;AF=0.0001368;NSAMP=4;MSQ=97.01;RECLASSIFIED;AC=4;AN=29246;NFAM=4
chr3	67782189	317215_1	N	N[chr3:67782519[	229128	PASS	SVTYPE=BND;POS=67782189;STRANDS=+-:5807;CIPOS=0,0;CIEND=0,0;CIPOS95=0,0;CIEND95=0,0;MATEID=317215_2;EVENT=317215;SU=5807;PE=1032;SR=4775;ALG=PROD;AF=0.01669;NSAMP=480;MSQ=401.54;RECLASSIFIED;AC=488;AN=29246;NFAM=466
chr3	67782519	317215_2	N	]chr3:67782189]N	229128	PASS	SVTYPE=BND;POS=67782189;STRANDS=+-:5807;CIPOS=0,0;CIEND=0,0;CIPOS95=0,0;CIEND95=0,0;MATEID=317215_1;EVENT=317215;SECONDARY;SU=5807;PE=1032;SR=4775;ALG=PROD;AF=0.01669;NSAMP=480;MSQ=401.54;RECLASSIFIED;AC=488;AN=29246;NFAM=466
chr3	67787521	65606_1	N	[chr20:36975706[N	98.68	LOW	SVTYPE=BND;POS=67787521;STRANDS=--:9;IMPRECISE;CIPOS=-392,9;CIEND=-359,8;CIPOS95=-90,0;CIEND95=-110,2;MATEID=65606_2;EVENT=65606;SU=9;PE=9;SR=0;ALG=PROD;AF=3.419e-05;NSAMP=1;MSQ=98.43;AC=1;AN=29246;NFAM=1
chr3	67787534	65607_1	N	N]chr20:36977806]	83.4	LOW	SVTYPE=BND;POS=67787534;STRANDS=++:18;CIPOS=-4,3;CIEND=-4,3;CIPOS95=0,0;CIEND95=0,0;MATEID=65607_2;EVENT=65607;SU=18;PE=10;SR=8;ALG=PROD;AF=3.419e-05;NSAMP=1;MSQ=83.4;AC=1;AN=29246;NFAM=1
chr3	67792405	70318_1	N	]chr7:150962653]N	359.4	LOW	SVTYPE=BND;POS=67792405;STRANDS=-+:8;IMPRECISE;CIPOS=-25,27;CIEND=-29,28;CIPOS95=-4,4;CIEND95=0,0;MATEID=70318_2;EVENT=70318;SU=8;PE=0;SR=8;ALG=PROD;AF=0.0005129;NSAMP=15;MSQ=17.51;AC=15;AN=29246;NFAM=15
chr3	67797876	63418_1	N	[chr15:62414165[N	22986.1	LOW	SVTYPE=BND;POS=67797876;STRANDS=--:9;CIPOS=-29,28;CIEND=-29,28;CIPOS95=0,0;CIEND95=0,0;MATEID=63418_2;EVENT=63418;SU=9;PE=0;SR=9;ALG=PROD;AF=0.02602;NSAMP=743;MSQ=18.06;AC=761;AN=29244;NFAM=737
chr3	67808768	317216	N	<DEL>	281.09	PASS	SVTYPE=DEL;POS=67808768;SVLEN=-6169;END=67814937;STRANDS=+-:12;IMPRECISE;CIPOS=-30,524;CIEND=-535,29;CIPOS95=-30,131;CIEND95=-134,29;SU=12;PE=12;SR=0;ALG=PROD;AF=6.839e-05;NSAMP=2;MSQ=50.75;AC=2;AN=29246;NFAM=2
chr3	67832683	69289_1	N	]chr6:129066366]N	105.85	LOW	SVTYPE=BND;POS=67832683;STRANDS=-+:14;CIPOS=-10,9;CIEND=-3,2;CIPOS95=0,0;CIEND95=0,0;MATEID=69289_2;EVENT=69289;SU=14;PE=3;SR=11;ALG=PROD;AF=3.419e-05;NSAMP=1;MSQ=4.48;AC=1;AN=29246;NFAM=1
chr3	67836673	317218	N	<DEL>	329.57	PASS	SVTYPE=DEL;POS=67836673;SVLEN=-1496;END=67838169;STRANDS=+-:15;IMPRECISE;CIPOS=-5,7;CIEND=-10,9;CIPOS95=0,1;CIEND95=0,0;SU=15;PE=11;SR=4;ALG=PROD;AF=3.419e-05;NSAMP=1;MSQ=329.57;AC=1;AN=29246;NFAM=1
chr3	67837571	69817_1	N	]chr7:52390396]N	256.92	LOW	SVTYPE=BND;POS=67837571;STRANDS=-+:33;CIPOS=-9,8;CIEND=-9,8;CIPOS95=0,0;CIEND95=0,0;MATEID=69817_2;EVENT=69817;SU=33;PE=0;SR=33;ALG=PROD;AF=0.0002052;NSAMP=6;MSQ=35.52;AC=6;AN=29246;NFAM=6
chr3	67854079	317219	N	<DEL>	566.46	PASS	SVTYPE=DEL;POS=67854079;SVLEN=-2773;END=67856852;STRANDS=+-:24;CIPOS=-10,9;CIEND=-4,1;CIPOS95=0,0;CIEND95=0,0;SU=24;PE=14;SR=10;ALG=PROD;AF=3.419e-05;NSAMP=1;MSQ=566.46;AC=1;AN=29246;NFAM=1
chr3	67873405	317220	N	<DEL>	625.96	PASS	SVTYPE=DEL;POS=67873405;SVLEN=-96;END=67873501;STRANDS=+-:22;CIPOS=-26,24;CIEND=-25,24;CIPOS95=0,0;CIEND95=0,0;SU=22;PE=1;SR=21;ALG=PROD;AF=6.839e-05;NSAMP=2;MSQ=311.76;AC=2;AN=29246;NFAM=2
chr3	67892494	317222_1	N	N[chr3:67892886[	1171.55	LOW	SVTYPE=BND;POS=67892494;STRANDS=+-:14;CIPOS=-4,2;CIEND=-4,2;CIPOS95=0,0;CIEND95=0,0;MATEID=317222_2;EVENT=317222;SU=14;PE=5;SR=9;ALG=PROD;AF=0.0004787;NSAMP=14;MSQ=23.53;RECLASSIFIED;AC=14;AN=29246;NFAM=14
chr3	67892886	317222_2	N	]chr3:67892494]N	1171.55	LOW	SVTYPE=BND;POS=67892494;STRANDS=+-:14;CIPOS=-4,2;CIEND=-4,2;CIPOS95=0,0;CIEND95=0,0;MATEID=317222_1;EVENT=317222;SECONDARY;SU=14;PE=5;SR=9;ALG=PROD;AF=0.0004787;NSAMP=14;MSQ=23.53;RECLASSIFIED;AC=14;AN=29246;NFAM=14
chr3	67896551	317223	N	<DEL>	536.34	PASS	SVTYPE=DEL;POS=67896551;SVLEN=-47603;END=67944154;STRANDS=+-:27;CIPOS=-3,2;CIEND=-10,3;CIPOS95=0,0;CIEND95=0,0;SU=27;PE=16;SR=11;ALG=PROD;AF=3.419e-05;NSAMP=1;MSQ=536.34;AC=1;AN=29246;NFAM=1
chr3	67897011	60479_1	N	]chr10:103615531]N	1007.41	LOW	SVTYPE=BND;POS=67897011;STRANDS=-+:4;CIPOS=-9,8;CIEND=-9,8;CIPOS95=0,0;CIEND95=0,0;MATEID=60479_2;EVENT=60479;SU=4;PE=0;SR=4;ALG=PROD;AF=0.001094;NSAMP=32;MSQ=18.76;AC=32;AN=29246;NFAM=32
chr3	67897011	61189_1	N	]chr11:101243575]N	136.45	LOW	SVTYPE=BND;POS=67897011;STRANDS=-+:6;CIPOS=-6,5;CIEND=-6,5;CIPOS95=0,0;CIEND95=0,0;MATEID=61189_2;EVENT=61189;SU=6;PE=0;SR=6;ALG=PROD;AF=0.000171;NSAMP=5;MSQ=21.77;AC=5;AN=29246;NFAM=5
chr3	67897011	62978_1	N	]chr14:89555876]N	2600.53	LOW	SVTYPE=BND;POS=67897011;STRANDS=-+:4;IMPRECISE;CIPOS=-9,8;CIEND=-10,6;CIPOS95=0,0;CIEND95=-1,0;MATEID=62978_2;EVENT=62978;SU=4;PE=0;SR=4;ALG=PROD;AF=0.002154;NSAMP=63;MSQ=20.95;AC=63;AN=29246;NFAM=63
chr3	67897011	63019_1	N	]chr14:95633259]N	697.42	LOW	SVTYPE=BND;POS=67897011;STRANDS=-+:4;CIPOS=-9,8;CIEND=-9,8;CIPOS95=0,0;CIEND95=0,0;MATEID=63019_2;EVENT=63019;SU=4;PE=0;SR=4;ALG=PROD;AF=0.0009232;NSAMP=27;MSQ=19;AC=27;AN=29246;NFAM=27
chr3	67897011	63357_1	N	]chr15:99602699]N	1013.51	LOW	SVTYPE=BND;POS=67897011;STRANDS=-+:4;CIPOS=-9,8;CIEND=-9,8;CIPOS95=0,0;CIEND95=0,0;MATEID=63357_2;EVENT=63357;SU=4;PE=0;SR=4;ALG=PROD;AF=0.0007864;NSAMP=23;MSQ=17.27;AC=23;AN=29246;NFAM=23
chr3	67897011	64715_1	N	]chr18:75193988]N	688.54	LOW	SVTYPE=BND;POS=67897011;STRANDS=-+:5;CIPOS=-10,9;CIEND=-10,9;CIPOS95=0,0;CIEND95=0,0;MATEID=64715_2;EVENT=64715;SU=5;PE=0;SR=5;ALG=PROD;AF=0.0004445;NSAMP=13;MSQ=20.34;AC=13;AN=29246;NFAM=13
chr3	67897011	70474_1	N	]chr8:20304928]N	2261.4	LOW	SVTYPE=BND;POS=67897011;STRANDS=-+:20;CIPOS=-9,8;CIEND=-9,8;CIPOS95=0,0;CIEND95=0,0;MATEID=70474_2;EVENT=70474;SU=20;PE=0;SR=20;ALG=PROD;AF=0.002188;NSAMP=64;MSQ=17.15;AC=64;AN=29246;NFAM=64
chr3	67897011	9758_2	N	[chr1:205683165[N	2346.21	LOW	SVTYPE=BND;POS=67897011;STRANDS=--:23;CIPOS=-9,8;CIEND=-9,8;CIPOS95=0,0;CIEND95=0,0;MATEID=9758_1;EVENT=9758;SECONDARY;SU=23;PE=0;SR=23;ALG=PROD;AF=0.002838;NSAMP=83;MSQ=18.52;AC=83;AN=29246;NFAM=83
chr3	67897011	9759_2	N	[chr1:214214172[N	78232.3	LOW	SVTYPE=BND;POS=67897011;STRANDS=--:8;CIPOS=-29,28;CIEND=-29,28;CIPOS95=0,0;CIEND95=0,0;MATEID=9759_1;EVENT=9759;SECONDARY;SU=8;PE=0;SR=8;ALG=PROD;AF=0.06319;NSAMP=1848;MSQ=24.15;AC=1848;AN=29246;NFAM=1816
chr3	67897012	62819_1	N	]chr14:61188588]N	59212.3	LOW	SVTYPE=BND;POS=67897012;STRANDS=-+:9;CIPOS=-29,28;CIEND=-29,28;CIPOS95=0,0;CIEND95=0,0;MATEID=62819_2;EVENT=62819;SU=9;PE=0;SR=9;ALG=PROD;AF=0.04291;NSAMP=1255;MSQ=28.42;AC=1255;AN=29246;NFAM=1238
chr3	67897038	583283_1	N	N]chr3:104196131]	4841.14	LOW	SVTYPE=BND;POS=67897038;STRANDS=++:50;CIPOS=-9,8;CIEND=-9,8;CIPOS95=0,0;CIEND95=0,0;MATEID=583283_2;EVENT=583283;SU=50;PE=0;SR=50;ALG=PROD;AF=0.005471;NSAMP=160;MSQ=18.25;AC=160;AN=29246;NFAM=159
chr3	67897047	9760_2	N	N[chr1:225593419[	3800.35	LOW	SVTYPE=BND;POS=67897047;STRANDS=-+:4;CIPOS=-49,48;CIEND=-49,48;CIPOS95=0,0;CIEND95=0,0;MATEID=9760_1;EVENT=9760;SECONDARY;SU=4;PE=0;SR=4;ALG=PROD;AF=0.003864;NSAMP=106;MSQ=23.65;AC=113;AN=29246;NFAM=106
chr3	67903300	317224_1	N	N[chr3:68076529[	658527	LOW	SVTYPE=BND;POS=67903300;STRANDS=+-:28021;CIPOS=-2,11;CIEND=-48,6;CIPOS95=0,0;CIEND95=0,0;MATEID=317224_2;EVENT=317224;SU=28021;PE=28021;SR=0;ALG=PROD;AF=0.1377;NSAMP=4028;MSQ=63.31;RECLASSIFIED;AC=4028;AN=29246;NFAM=3527
chr3	67903733	70923_1	N	[chr8:119316863[N	133.46	LOW	SVTYPE=BND;POS=67903733;STRANDS=--:4;IMPRECISE;CIPOS=-600,9;CIEND=-654,9;CIPOS95=-138,2;CIEND95=-160,1;MATEID=70923_2;EVENT=70923;SU=4;PE=4;SR=0;ALG=PROD;AF=3.419e-05;NSAMP=1;MSQ=83.85;AC=1;AN=29246;NFAM=1
chr3	67903767	506467_1	N	]chr3:68076849]N	170620	LOW	SVTYPE=BND;POS=67903767;STRANDS=-+:12873;IMPRECISE;CIPOS=-101,7;CIEND=-15,62;CIPOS95=-2,2;CIEND95=0,0;MATEID=506467_2;EVENT=506467;SU=12873;PE=12873;SR=0;ALG=PROD;AF=0.1019;NSAMP=2981;MSQ=25.23;RECLASSIFIED;AC=2981;AN=29246;NFAM=2716
chr3	67907985	317225	N	<DEL>	3815.27	PASS	SVTYPE=DEL;POS=67907985;SVLEN=-1685;END=67909670;STRANDS=+-:168;CIPOS=-8,2;CIEND=-4,1;CIPOS95=0,0;CIEND95=0,0;SU=168;PE=97;SR=71;ALG=PROD;AF=0.0001368;NSAMP=4;MSQ=682.56;AC=4;AN=29246;NFAM=3
chr3	67919693	317226	N	<DEL>	1451.07	PASS	SVTYPE=DEL;POS=67919693;SVLEN=-79;END=67919772;STRANDS=+-:54;CIPOS=-8,8;CIEND=-8,9;CIPOS95=0,0;CIEND95=0,0;SU=54;PE=0;SR=54;ALG=PROD;AF=0.000171;NSAMP=5;MSQ=290.18;AC=5;AN=29246;NFAM=5
chr3	67920787	317227	N	<DEL>	2211.81	PASS	SVTYPE=DEL;POS=67920787;SVLEN=-1693;END=67922480;STRANDS=+-:98;CIPOS=-24,23;CIEND=-24,21;CIPOS95=0,0;CIEND95=0,0;SU=98;PE=55;SR=43;ALG=PROD;AF=0.0001026;NSAMP=3;MSQ=737.27;AC=3;AN=29246;NFAM=1
chr3	67926651	317228_1	N	N[chr3:74558982[	33268.2	LOW	SVTYPE=BND;POS=67926651;STRANDS=+-:13;CIPOS=-29,28;CIEND=-29,28;CIPOS95=0,0;CIEND95=0,0;MATEID=317228_2;EVENT=317228;SU=13;PE=0;SR=13;ALG=PROD;AF=0.02807;NSAMP=821;MSQ=26.47;RECLASSIFIED;AC=821;AN=29246;NFAM=809
chr3	67926656	49851_2	N	N[chr2:71268421[	33.04	LOW	SVTYPE=BND;POS=67926656;STRANDS=-+:4;CIPOS=-9,8;CIEND=-9,8;CIPOS95=0,0;CIEND95=0,0;MATEID=49851_1;EVENT=49851;SECONDARY;SU=4;PE=0;SR=4;ALG=PROD;AF=6.839e-05;NSAMP=2;MSQ=14.26;AC=2;AN=29246;NFAM=2
chr3	67928777	310568_2	N	]chr3:2607626]N	1.42142e+06	LOW	SVTYPE=BND;POS=2607626;STRANDS=+-:5;CIPOS=-9,6;CIEND=-10,9;CIPOS95=0,0;CIEND95=0,0;MATEID=310568_1;EVENT=310568;SECONDARY;SU=5;PE=1;SR=4;ALG=PROD;AF=0.3639;NSAMP=10643;MSQ=75.47;RECLASSIFIED;AC=10644;AN=29246;NFAM=9877
chr3	67936430	317229	N	<DEL>	443.54	PASS	SVTYPE=DEL;POS=67936430;SVLEN=-2461;END=67938891;STRANDS=+-:22;CIPOS=-6,7;CIEND=0,2;CIPOS95=0,0;CIEND95=0,0;SU=22;PE=18;SR=4;ALG=PROD;AF=3.419e-05;NSAMP=1;MSQ=443.54;AC=1;AN=29246;NFAM=1
chr3	67955115	506468	N	<DUP>	242.71	PASS	SVTYPE=DUP;POS=67955115;SVLEN=20932;END=67976047;STRANDS=-+:26;CIPOS=-8,9;CIEND=-10,8;CIPOS95=0,0;CIEND95=0,0;SU=26;PE=12;SR=14;ALG=PROD;AF=3.419e-05;NSAMP=1;MSQ=242.04;AC=1;AN=29246;NFAM=1
chr3	67959153	317231	N	<DEL>	5.52026e+06	PASS	SVTYPE=DEL;POS=67959153;SVLEN=-1271;END=67960424;STRANDS=+-:218408;CIPOS=0,0;CIEND=0,0;CIPOS95=0,0;CIEND95=0,0;SU=218408;PE=124666;SR=93742;ALG=PROD;AF=0.1931;NSAMP=5039;MSQ=644.46;MEDGQR=4.66;Q10GQR=4.29;AC=5647;AN=29246;NFAM=4779
chr3	67985405	70169_1	N	]chr7:124047606]N	38838.4	LOW	SVTYPE=BND;POS=67985405;STRANDS=-+:4;CIPOS=-9,8;CIEND=-9,8;CIPOS95=0,0;CIEND95=0,0;MATEID=70169_2;EVENT=70169;SU=4;PE=0;SR=4;ALG=PROD;AF=0.03286;NSAMP=961;MSQ=23.82;AC=961;AN=29246;NFAM=959
chr3	67999288	62086_1	N	]chr12:125270147]N	168517	LOW	SVTYPE=BND;POS=67999288;STRANDS=-+:4;IMPRECISE;CIPOS=-10,8;CIEND=-9,9;CIPOS95=-1,0;CIEND95=-1,1;MATEID=62086_2;EVENT=62086;SU=4;PE=1;SR=3;ALG=PROD;AF=0.112;NSAMP=3277;MSQ=29.89;AC=3277;AN=29246;NFAM=3174
chr3	67999288	63799_1	N	]chr16:69699875]N	132348	LOW	SVTYPE=BND;POS=67999288;STRANDS=-+:9;CIPOS=-29,28;CIEND=-29,28;CIPOS95=0,0;CIEND95=0,0;MATEID=63799_2;EVENT=63799;SU=9;PE=0;SR=9;ALG=PROD;AF=0.09564;NSAMP=2797;MSQ=28.58;AC=2797;AN=29246;NFAM=2733
chr3	67999288	64986_1	N	]chr19:32902055]N	162450	LOW	SVTYPE=BND;POS=67999288;STRANDS=-+:8;CIPOS=-29,28;CIEND=-29,28;CIPOS95=0,0;CIEND95=0,0;MATEID=64986_2;EVENT=64986;SU=8;PE=0;SR=8;ALG=PROD;AF=0.1084;NSAMP=3169;MSQ=30.22;AC=3169;AN=29246;NFAM=3094
chr3	67999288	66644_1	N	[chr4:72075967[N	121378	LOW	SVTYPE=BND;POS=67999288;STRANDS=--:8;CIPOS=-29,28;CIEND=-29,28;CIPOS95=0,0;CIEND95=0,0;MATEID=66644_2;EVENT=66644;SU=8;PE=0;SR=8;ALG=PROD;AF=0.08719;NSAMP=2550;MSQ=27.91;AC=2550;AN=29246;NFAM=2494
chr3	67999288	66713_1	N	]chr4:80730289]N	174730	LOW	SVTYPE=BND;POS=67999288;STRANDS=-+:28;CIPOS=-9,8;CIEND=-9,8;CIPOS95=0,0;CIEND95=0,0;MATEID=66713_2;EVENT=66713;SU=28;PE=0;SR=28;ALG=PROD;AF=0.116;NSAMP=3390;MSQ=29.56;AC=3392;AN=29246;NFAM=3274
chr3	67999288	67050_1	N	[chr4:159085445[N	142038	LOW	SVTYPE=BND;POS=67999288;STRANDS=--:4;CIPOS=-9,8;CIEND=-9,8;CIPOS95=0,0;CIEND95=0,0;MATEID=67050_2;EVENT=67050;SU=4;PE=0;SR=4;ALG=PROD;AF=0.1009;NSAMP=2939;MSQ=28.64;AC=2952;AN=29246;NFAM=2858
chr3	67999288	72027_1	N	[chrX:34146280[N	499821	LOW	SVTYPE=BND;POS=67999288;STRANDS=--:12;CIPOS=-29,28;CIEND=-29,28;CIPOS95=0,0;CIEND95=0,0;MATEID=72027_2;EVENT=72027;SU=12;PE=0;SR=12;ALG=PROD;AF=0.2471;NSAMP=6699;MSQ=42.19;AC=7227;AN=29246;NFAM=6303
chr3	68013940	317232	N	<DEL>	917.27	PASS	SVTYPE=DEL;POS=68013940;SVLEN=-1561;END=68015501;STRANDS=+-:39;CIPOS=-10,9;CIEND=-2,0;CIPOS95=0,0;CIEND95=0,0;SU=39;PE=23;SR=16;ALG=PROD;AF=3.419e-05;NSAMP=1;MSQ=917.27;AC=1;AN=29246;NFAM=1
chr3	68019800	583284	N	<INV>	24205.1	LOW	SVTYPE=INV;POS=68019800;SVLEN=716;END=68020516;STRANDS=++:2,--:1438;CIPOS=0,0;CIEND=-1,0;CIPOS95=0,0;CIEND95=0,0;SU=1440;PE=778;SR=662;ALG=PROD;AF=0.0008548;NSAMP=25;MSQ=410.73;AC=25;AN=29246;NFAM=23
chr3	68020075	583285	N	<INV>	17995.9	LOW	SVTYPE=INV;POS=68020075;SVLEN=429;END=68020504;STRANDS=++:693,--:7;CIPOS=-3,4;CIEND=-3,9;CIPOS95=0,0;CIEND95=0,0;SU=700;PE=688;SR=12;ALG=PROD;AF=0.0008548;NSAMP=25;MSQ=339.19;AC=25;AN=29246;NFAM=23
chr3	68020076	317233_1	N	N[chr3:68020397[	1328.82	LOW	SVTYPE=BND;POS=68020076;STRANDS=+-:145;CIPOS=-4,3;CIEND=-4,3;CIPOS95=0,0;CIEND95=0,0;MATEID=317233_2;EVENT=317233;SU=145;PE=0;SR=145;ALG=PROD;AF=0.0007864;NSAMP=23;MSQ=30.14;RECLASSIFIED;AC=23;AN=29246;NFAM=23
chr3	68020187	317234_1	N	N[chr3:68024660[	8925.4	PASS	SVTYPE=BND;POS=68020187;STRANDS=+-:398;CIPOS=-2,2;CIEND=-2,1;CIPOS95=0,0;CIEND95=0,0;MATEID=317234_2;EVENT=317234;SU=398;PE=234;SR=164;ALG=PROD;AF=0.0003761;NSAMP=11;MSQ=681.18;RECLASSIFIED;AC=11;AN=29246;NFAM=10
chr3	68020397	317233_2	N	]chr3:68020076]N	1328.82	LOW	SVTYPE=BND;POS=68020076;STRANDS=+-:145;CIPOS=-4,3;CIEND=-4,3;CIPOS95=0,0;CIEND95=0,0;MATEID=317233_1;EVENT=317233;SECONDARY;SU=145;PE=0;SR=145;ALG=PROD;AF=0.0007864;NSAMP=23;MSQ=30.14;RECLASSIFIED;AC=23;AN=29246;NFAM=23
chr3	68024660	317234_2	N	]chr3:68020187]N	8925.4	PASS	SVTYPE=BND;POS=68020187;STRANDS=+-:398;CIPOS=-2,1;CIEND=-2,2;CIPOS95=0,0;CIEND95=0,0;MATEID=317234_1;EVENT=317234;SECONDARY;SU=398;PE=234;SR=164;ALG=PROD;AF=0.0003761;NSAMP=11;MSQ=681.18;RECLASSIFIED;AC=11;AN=29246;NFAM=10
chr3	68024833	9761_2	N	N[chr1:193852315[	268.16	LOW	SVTYPE=BND;POS=68024833;STRANDS=-+:12;CIPOS=-29,28;CIEND=-29,28;CIPOS95=0,0;CIEND95=0,0;MATEID=9761_1;EVENT=9761;SECONDARY;SU=12;PE=0;SR=12;ALG=PROD;AF=0.0003077;NSAMP=9;MSQ=23.73;AC=9;AN=29246;NFAM=9
chr3	68038530	317235	N	<DEL>	623.39	PASS	SVTYPE=DEL;POS=68038530;SVLEN=-1033;END=68039563;STRANDS=+-:27;CIPOS=-10,9;CIEND=-2,0;CIPOS95=0,0;CIEND95=0,0;SU=27;PE=13;SR=14;ALG=PROD;AF=3.419e-05;NSAMP=1;MSQ=623.39;AC=1;AN=29246;NFAM=1
chr3	68067239	506469_1	N	]chr3:68073030]N	280.34	LOW	SVTYPE=BND;POS=68067239;STRANDS=-+:47;CIPOS=-8,5;CIEND=-8,6;CIPOS95=0,0;CIEND95=0,0;MATEID=506469_2;EVENT=506469;SU=47;PE=10;SR=37;ALG=PROD;AF=0.0001368;NSAMP=4;MSQ=42.42;RECLASSIFIED;AC=4;AN=29246;NFAM=4
chr3	68067348	317237_1	N	N[chr3:68067434[	4462.8	PASS	SVTYPE=BND;POS=68067348;STRANDS=+-:169;CIPOS=-3,2;CIEND=-3,2;CIPOS95=0,0;CIEND95=0,0;MATEID=317237_2;EVENT=317237;SU=169;PE=1;SR=168;ALG=PROD;AF=0.0001368;NSAMP=4;MSQ=360.43;RECLASSIFIED;AC=4;AN=29246;NFAM=4
chr3	68067434	317237_2	N	]chr3:68067348]N	4462.8	PASS	SVTYPE=BND;POS=68067348;STRANDS=+-:169;CIPOS=-3,2;CIEND=-3,2;CIPOS95=0,0;CIEND95=0,0;MATEID=317237_1;EVENT=317237;SECONDARY;SU=169;PE=1;SR=168;ALG=PROD;AF=0.0001368;NSAMP=4;MSQ=360.43;RECLASSIFIED;AC=4;AN=29246;NFAM=4
chr3	68073029	317238	N	<DEL>	109.65	PASS	SVTYPE=DEL;POS=68073029;SVLEN=-7008;END=68080037;STRANDS=+-:5;IMPRECISE;CIPOS=-8,543;CIEND=-504,9;CIPOS95=0,192;CIEND95=-127,2;SU=5;PE=5;SR=0;ALG=PROD;AF=6.839e-05;NSAMP=2;MSQ=53.22;AC=2;AN=29246;NFAM=2
chr3	68073030	506469_2	N	N[chr3:68067239[	280.34	LOW	SVTYPE=BND;POS=68067239;STRANDS=-+:47;CIPOS=-8,6;CIEND=-8,5;CIPOS95=0,0;CIEND95=0,0;MATEID=506469_1;EVENT=506469;SECONDARY;SU=47;PE=10;SR=37;ALG=PROD;AF=0.0001368;NSAMP=4;MSQ=42.42;RECLASSIFIED;AC=4;AN=29246;NFAM=4
chr3	68076529	317224_2	N	]chr3:67903300]N	658527	LOW	SVTYPE=BND;POS=67903300;STRANDS=+-:28021;CIPOS=-48,6;CIEND=-2,11;CIPOS95=0,0;CIEND95=0,0;MATEID=317224_1;EVENT=317224;SECONDARY;SU=28021;PE=28021;SR=0;ALG=PROD;AF=0.1377;NSAMP=4028;MSQ=63.31;RECLASSIFIED;AC=4028;AN=29246;NFAM=3527
chr3	68076849	506467_2	N	N[chr3:67903767[	170620	LOW	SVTYPE=BND;POS=67903767;STRANDS=-+:12873;IMPRECISE;CIPOS=-15,62;CIEND=-101,7;CIPOS95=0,0;CIEND95=-2,2;MATEID=506467_1;EVENT=506467;SECONDARY;SU=12873;PE=12873;SR=0;ALG=PROD;AF=0.1019;NSAMP=2981;MSQ=25.23;RECLASSIFIED;AC=2981;AN=29246;NFAM=2716
chr3	68080939	583276_2	N	N]chr3:67149214]	104.63	LOW	SVTYPE=BND;POS=68080939;STRANDS=++:4;IMPRECISE;CIPOS=-10,335;CIEND=-10,537;CIPOS95=-2,135;CIEND95=-2,161;MATEID=583276_1;EVENT=583276;SECONDARY;SU=4;PE=4;SR=0;ALG=PROD;AF=3.419e-05;NSAMP=1;MSQ=104.63;AC=1;AN=29246;NFAM=1
chr3	68088337	317239	N	<DEL>	7760.31	PASS	SVTYPE=DEL;POS=68088337;SVLEN=-12568;END=68100905;STRANDS=+-:318;CIPOS=-3,2;CIEND=-3,1;CIPOS95=0,0;CIEND95=0,0;SU=318;PE=205;SR=113;ALG=PROD;AF=6.839e-05;NSAMP=2;MSQ=753.95;AC=2;AN=29246;NFAM=2
chr3	68120150	64825_1	N	]chr19:12861716]N	637.57	LOW	SVTYPE=BND;POS=68120150;STRANDS=-+:29;IMPRECISE;CIPOS=-533,29;CIEND=-30,242;CIPOS95=-74,29;CIEND95=-17,17;MATEID=64825_2;EVENT=64825;SU=29;PE=29;SR=0;ALG=PROD;AF=0.0008548;NSAMP=25;MSQ=23.64;AC=25;AN=29246;NFAM=25
chr3	68123909	69728_1	N	N]chr7:32551624]	144171	LOW	SVTYPE=BND;POS=68123909;STRANDS=++:4;IMPRECISE;CIPOS=-9,8;CIEND=-9,8;CIPOS95=-1,1;CIEND95=0,0;MATEID=69728_2;EVENT=69728;SU=4;PE=0;SR=4;ALG=PROD;AF=0.1075;NSAMP=3098;MSQ=32.22;AC=3144;AN=29246;NFAM=3020
chr3	68127816	317240_1	N	N[chr3:68127873[	34311.5	LOW	SVTYPE=BND;POS=68127816;STRANDS=+-:244;CIPOS=-3,4;CIEND=-3,3;CIPOS95=0,0;CIEND95=0,0;MATEID=317240_2;EVENT=317240;SU=244;PE=3;SR=241;ALG=PROD;AF=0.0132;NSAMP=379;MSQ=75.6;RECLASSIFIED;AC=386;AN=29246;NFAM=371
chr3	68127873	317240_2	N	]chr3:68127816]N	34311.5	LOW	SVTYPE=BND;POS=68127816;STRANDS=+-:244;CIPOS=-3,3;CIEND=-3,4;CIPOS95=0,0;CIEND95=0,0;MATEID=317240_1;EVENT=317240;SECONDARY;SU=244;PE=3;SR=241;ALG=PROD;AF=0.0132;NSAMP=379;MSQ=75.6;RECLASSIFIED;AC=386;AN=29246;NFAM=371
chr3	68131706	317241	N	<DEL>	719.32	PASS	SVTYPE=DEL;POS=68131706;SVLEN=-9082;END=68140788;STRANDS=+-:31;CIPOS=-2,1;CIEND=-2,0;CIPOS95=0,0;CIEND95=0,0;SU=31;PE=17;SR=14;ALG=PROD;AF=3.419e-05;NSAMP=1;MSQ=719.32;AC=1;AN=29246;NFAM=1
chr3	68150567	317242_1	N	N[chr3:68150634[	287.75	PASS	SVTYPE=BND;POS=68150567;STRANDS=+-:10;CIPOS=-10,9;CIEND=-10,9;CIPOS95=0,0;CIEND95=0,0;MATEID=317242_2;EVENT=317242;SU=10;PE=0;SR=10;ALG=PROD;AF=3.419e-05;NSAMP=1;MSQ=287.74;RECLASSIFIED;AC=1;AN=29246;NFAM=1
chr3	68150634	317242_2	N	]chr3:68150567]N	287.75	PASS	SVTYPE=BND;POS=68150567;STRANDS=+-:10;CIPOS=-10,9;CIEND=-10,9;CIPOS95=0,0;CIEND95=0,0;MATEID=317242_1;EVENT=317242;SECONDARY;SU=10;PE=0;SR=10;ALG=PROD;AF=3.419e-05;NSAMP=1;MSQ=287.74;RECLASSIFIED;AC=1;AN=29246;NFAM=1
chr3	68164661	317244_1	N	N[chr3:196567751[	49464.2	LOW	SVTYPE=BND;POS=68164661;STRANDS=+-:4;CIPOS=-9,8;CIEND=-9,8;CIPOS95=0,0;CIEND95=0,0;MATEID=317244_2;EVENT=317244;SU=4;PE=0;SR=4;ALG=PROD;AF=0.0385;NSAMP=1126;MSQ=25.06;RECLASSIFIED;AC=1126;AN=29246;NFAM=1111
chr3	68164661	9762_2	N	N[chr1:246774173[	8.55	LOW	SVTYPE=BND;POS=68164661;STRANDS=-+:4;IMPRECISE;CIPOS=-9,8;CIEND=-10,7;CIPOS95=0,0;CIEND95=-2,0;MATEID=9762_1;EVENT=9762;SECONDARY;SU=4;PE=0;SR=4;ALG=PROD;AF=3.419e-05;NSAMP=1;MSQ=6.83;AC=1;AN=29246;NFAM=1
chr3	68214441	317247	N	<DEL>	635.45	PASS	SVTYPE=DEL;POS=68214441;SVLEN=-1352;END=68215793;STRANDS=+-:27;CIPOS=-10,7;CIEND=-10,9;CIPOS95=0,0;CIEND95=0,0;SU=27;PE=12;SR=15;ALG=PROD;AF=3.419e-05;NSAMP=1;MSQ=635.41;AC=1;AN=29246;NFAM=1
chr3	68236696	317248_1	N	N[chr3:68237282[	162.35	LOW	SVTYPE=BND;POS=68236696;STRANDS=+-:10;IMPRECISE;CIPOS=-5,9;CIEND=-10,9;CIPOS95=-1,1;CIEND95=-1,1;MATEID=317248_2;EVENT=317248;SU=10;PE=7;SR=3;ALG=PROD;AF=6.839e-05;NSAMP=2;MSQ=78.67;RECLASSIFIED;AC=2;AN=29246;NFAM=2
chr3	68237282	317248_2	N	]chr3:68236696]N	162.35	LOW	SVTYPE=BND;POS=68236696;STRANDS=+-:10;IMPRECISE;CIPOS=-10,9;CIEND=-5,9;CIPOS95=-1,1;CIEND95=-1,1;MATEID=317248_1;EVENT=317248;SECONDARY;SU=10;PE=7;SR=3;ALG=PROD;AF=6.839e-05;NSAMP=2;MSQ=78.67;RECLASSIFIED;AC=2;AN=29246;NFAM=2
chr3	68246592	506471_1	N	]chr3:168009448]N	104931	LOW	SVTYPE=BND;POS=68246592;STRANDS=-+:4;CIPOS=-9,8;CIEND=-9,8;CIPOS95=0,0;CIEND95=0,0;MATEID=506471_2;EVENT=506471;SU=4;PE=0;SR=4;ALG=PROD;AF=0.1242;NSAMP=3516;MSQ=14.85;RECLASSIFIED;AC=3633;AN=29246;NFAM=3359
chr3	68254182	49852_2	N	N[chr2:122943297[	26321.5	LOW	SVTYPE=BND;POS=68254182;STRANDS=-+:4;CIPOS=-9,8;CIEND=-9,8;CIPOS95=0,0;CIEND95=0,0;MATEID=49852_1;EVENT=49852;SECONDARY;SU=4;PE=0;SR=4;ALG=PROD;AF=0.01686;NSAMP=493;MSQ=27.96;AC=493;AN=29246;NFAM=488
chr3	68272290	583286_1	N	[chr3:68273438[N	4.73	LOW	SVTYPE=BND;POS=68272290;STRANDS=--:5;IMPRECISE;CIPOS=-572,9;CIEND=-570,9;CIPOS95=-103,2;CIEND95=-100,2;MATEID=583286_2;EVENT=583286;SU=5;PE=5;SR=0;ALG=PROD;AF=3.419e-05;NSAMP=1;MSQ=4.6;AC=1;AN=29246;NFAM=1
chr3	68273438	583286_2	N	[chr3:68272290[N	4.73	LOW	SVTYPE=BND;POS=68273438;STRANDS=--:5;IMPRECISE;CIPOS=-570,9;CIEND=-572,9;CIPOS95=-100,2;CIEND95=-103,2;MATEID=583286_1;EVENT=583286;SECONDARY;SU=5;PE=5;SR=0;ALG=PROD;AF=3.419e-05;NSAMP=1;MSQ=4.6;AC=1;AN=29246;NFAM=1
chr3	68287542	317249	N	<DEL>	555.79	PASS	SVTYPE=DEL;POS=68287542;SVLEN=-211;END=68287753;STRANDS=+-:15;CIPOS=-10,9;CIEND=-10,9;CIPOS95=0,0;CIEND95=0,0;SU=15;PE=0;SR=15;ALG=PROD;AF=3.419e-05;NSAMP=1;MSQ=551.43;AC=1;AN=29246;NFAM=1
chr3	68295581	317250_1	N	N[chr3:68295646[	320.82	PASS	SVTYPE=BND;POS=68295581;STRANDS=+-:11;CIPOS=-3,2;CIEND=-3,2;CIPOS95=0,0;CIEND95=0,0;MATEID=317250_2;EVENT=317250;SU=11;PE=0;SR=11;ALG=PROD;AF=3.419e-05;NSAMP=1;MSQ=320.81;RECLASSIFIED;AC=1;AN=29246;NFAM=1
chr3	68295646	317250_2	N	]chr3:68295581]N	320.82	PASS	SVTYPE=BND;POS=68295581;STRANDS=+-:11;CIPOS=-3,2;CIEND=-3,2;CIPOS95=0,0;CIEND95=0,0;MATEID=317250_1;EVENT=317250;SECONDARY;SU=11;PE=0;SR=11;ALG=PROD;AF=3.419e-05;NSAMP=1;MSQ=320.81;RECLASSIFIED;AC=1;AN=29246;NFAM=1
chr3	68304858	317251_1	N	N[chr3:68305447[	1894.65	PASS	SVTYPE=BND;POS=68304858;STRANDS=+-:71;CIPOS=-30,29;CIEND=-30,29;CIPOS95=0,0;CIEND95=0,0;MATEID=317251_2;EVENT=317251;SU=71;PE=45;SR=26;ALG=PROD;AF=0.0001026;NSAMP=3;MSQ=6.11;RECLASSIFIED;AC=3;AN=29246;NFAM=3
chr3	68305316	317252	N	<DEL>	1273.72	PASS	SVTYPE=DEL;POS=68305316;SVLEN=-165;END=68305481;STRANDS=+-:41;CIPOS=-6,5;CIEND=-6,5;CIPOS95=0,0;CIEND95=0,0;SU=41;PE=1;SR=40;ALG=PROD;AF=0.0001368;NSAMP=4;MSQ=316.99;AC=4;AN=29246;NFAM=2
chr3	68305447	317251_2	N	]chr3:68304858]N	1894.65	PASS	SVTYPE=BND;POS=68304858;STRANDS=+-:71;CIPOS=-30,29;CIEND=-30,29;CIPOS95=0,0;CIEND95=0,0;MATEID=317251_1;EVENT=317251;SECONDARY;SU=71;PE=45;SR=26;ALG=PROD;AF=0.0001026;NSAMP=3;MSQ=6.11;RECLASSIFIED;AC=3;AN=29246;NFAM=3
chr3	68320030	317254	N	<DEL>	236.72	PASS	SVTYPE=DEL;POS=68320030;SVLEN=-69;END=68320099;STRANDS=+-:7;CIPOS=-5,4;CIEND=-5,4;CIPOS95=0,0;CIEND95=0,0;SU=7;PE=0;SR=7;ALG=PROD;AF=3.419e-05;NSAMP=1;MSQ=236.7;AC=1;AN=29246;NFAM=1
chr3	68331848	66049_1	N	]chr22:20075444]N	540023	LOW	SVTYPE=BND;POS=68331848;STRANDS=-+:27;CIPOS=-10,8;CIEND=-10,9;CIPOS95=0,0;CIEND95=0,0;MATEID=66049_2;EVENT=66049;SU=27;PE=11;SR=16;ALG=PROD;AF=0.236;NSAMP=6903;MSQ=51.24;AC=6903;AN=29246;NFAM=6566
chr3	68358997	317255	N	<DEL>	686.45	PASS	SVTYPE=DEL;POS=68358997;SVLEN=-4169;END=68363166;STRANDS=+-:29;CIPOS=-10,9;CIEND=-10,9;CIPOS95=0,0;CIEND95=0,0;SU=29;PE=17;SR=12;ALG=PROD;AF=3.419e-05;NSAMP=1;MSQ=686.45;AC=1;AN=29246;NFAM=1
chr3	68370281	314822_2	N	]chr3:42470991]N	3260.97	LOW	SVTYPE=BND;POS=42470991;STRANDS=+-:20;IMPRECISE;CIPOS=-520,14;CIEND=-30,263;CIPOS95=-108,14;CIEND95=-29,29;MATEID=314822_1;EVENT=314822;SECONDARY;SU=20;PE=20;SR=0;ALG=PROD;AF=0.004958;NSAMP=145;MSQ=14.69;RECLASSIFIED;AC=145;AN=29246;NFAM=144
chr3	68370285	66578_1	N	]chr4:58077687]N	42393.6	LOW	SVTYPE=BND;POS=68370285;STRANDS=-+:145;IMPRECISE;CIPOS=-48,6;CIEND=-11,49;CIPOS95=-2,2;CIEND95=-1,1;MATEID=66578_2;EVENT=66578;SU=145;PE=144;SR=1;ALG=PROD;AF=0.0479;NSAMP=1392;MSQ=19.95;AC=1401;AN=29246;NFAM=1381
chr3	68370286	66064_1	N	]chr22:23509279]N	7376.86	LOW	SVTYPE=BND;POS=68370286;STRANDS=-+:8;IMPRECISE;CIPOS=-494,27;CIEND=-30,289;CIPOS95=-156,27;CIEND95=-30,74;MATEID=66064_2;EVENT=66064;SU=8;PE=8;SR=0;ALG=PROD;AF=0.009506;NSAMP=265;MSQ=17.67;AC=278;AN=29246;NFAM=265
chr3	68370287	70055_1	N	]chr7:100783763]N	22686.6	LOW	SVTYPE=BND;POS=68370287;STRANDS=-+:20;IMPRECISE;CIPOS=-635,9;CIEND=-30,447;CIPOS95=-110,9;CIEND95=-30,36;MATEID=70055_2;EVENT=70055;SU=20;PE=20;SR=0;ALG=PROD;AF=0.02653;NSAMP=755;MSQ=19.21;AC=776;AN=29246;NFAM=739
chr3	68370331	72106_1	N	N]chrX:52640357]	74.6	LOW	SVTYPE=BND;POS=68370331;STRANDS=++:4;IMPRECISE;CIPOS=-10,452;CIEND=-8,518;CIPOS95=-1,137;CIEND95=0,175;MATEID=72106_2;EVENT=72106;SU=4;PE=4;SR=0;ALG=PROD;AF=0.0001026;NSAMP=3;MSQ=21.56;AC=3;AN=29246;NFAM=3
chr3	68370364	72105_1	N	[chrX:52640255[N	53.76	LOW	SVTYPE=BND;POS=68370364;STRANDS=--:5;IMPRECISE;CIPOS=-10,9;CIEND=-10,6;CIPOS95=-3,3;CIEND95=-3,0;MATEID=72105_2;EVENT=72105;SU=5;PE=4;SR=1;ALG=PROD;AF=3.419e-05;NSAMP=1;MSQ=44.9;AC=1;AN=29246;NFAM=1
chr3	68370439	66579_1	N	N[chr4:58077929[	25.35	LOW	SVTYPE=BND;POS=68370439;STRANDS=+-:4;IMPRECISE;CIPOS=-28,614;CIEND=-566,29;CIPOS95=-28,213;CIEND95=-182,29;MATEID=66579_2;EVENT=66579;SU=4;PE=4;SR=0;ALG=PROD;AF=6.839e-05;NSAMP=2;MSQ=11.29;AC=2;AN=29246;NFAM=2
chr3	68370477	70844_1	N	]chr8:98073526]N	8423.59	LOW	SVTYPE=BND;POS=68370477;STRANDS=-+:11;CIPOS=-50,49;CIEND=-46,46;CIPOS95=0,0;CIEND95=0,0;MATEID=70844_2;EVENT=70844;SU=11;PE=3;SR=8;ALG=PROD;AF=0.009095;NSAMP=264;MSQ=15.46;AC=266;AN=29246;NFAM=261
chr3	68370481	69616_1	N	]chr7:13575898]N	14217.5	LOW	SVTYPE=BND;POS=68370481;STRANDS=-+:46;CIPOS=-9,8;CIEND=-5,9;CIPOS95=0,0;CIEND95=0,0;MATEID=69616_2;EVENT=69616;SU=46;PE=13;SR=33;ALG=PROD;AF=0.01084;NSAMP=315;MSQ=23.24;AC=317;AN=29246;NFAM=303
chr3	68374334	317256	N	<DEL>	116.89	PASS	SVTYPE=DEL;POS=68374334;SVLEN=-103;END=68374437;STRANDS=+-:5;CIPOS=-10,9;CIEND=-10,9;CIPOS95=0,0;CIEND95=0,0;SU=5;PE=0;SR=5;ALG=PROD;AF=3.419e-05;NSAMP=1;MSQ=116.85;AC=1;AN=29246;NFAM=1
chr3	68413165	583287_1	N	[chr3:68805108[N	941	LOW	SVTYPE=BND;POS=68413165;STRANDS=--:40;IMPRECISE;CIPOS=-477,53;CIEND=-692,220;CIPOS95=-127,53;CIEND95=-157,157;MATEID=583287_2;EVENT=583287;SU=40;PE=40;SR=0;ALG=SUM;AF=0.0005471;NSAMP=16;MSQ=36.99;AC=16;AN=29246;NFAM=16
chr3	68418889	506474_1	N	]chr3:101560920]N	162.03	LOW	SVTYPE=BND;POS=68418889;STRANDS=-+:26;IMPRECISE;CIPOS=-279,29;CIEND=-28,429;CIPOS95=-29,29;CIEND95=-28,89;MATEID=506474_2;EVENT=506474;SU=26;PE=26;SR=0;ALG=PROD;AF=6.839e-05;NSAMP=2;MSQ=49.01;RECLASSIFIED;AC=2;AN=29246;NFAM=2
chr3	68444764	68029_1	N	]chr5:144697237]N	277865	LOW	SVTYPE=BND;POS=68444764;STRANDS=-+:50;CIPOS=-9,8;CIEND=-9,8;CIPOS95=0,0;CIEND95=0,0;MATEID=68029_2;EVENT=68029;SU=50;PE=0;SR=50;ALG=PROD;AF=0.1606;NSAMP=4619;MSQ=34.54;AC=4697;AN=29246;NFAM=4339
chr3	68444772	49853_2	N	[chr2:212102091[N	54441.1	LOW	SVTYPE=BND;POS=68444772;STRANDS=--:38;CIPOS=-8,8;CIEND=-9,8;CIPOS95=0,0;CIEND95=0,0;MATEID=49853_1;EVENT=49853;SECONDARY;SU=38;PE=0;SR=38;ALG=PROD;AF=0.04178;NSAMP=1221;MSQ=26.6;AC=1222;AN=29246;NFAM=1181
chr3	68462358	317259	N	<DEL>	675.32	PASS	SVTYPE=DEL;POS=68462358;SVLEN=-168;END=68462526;STRANDS=+-:23;CIPOS=-24,23;CIEND=-24,23;CIPOS95=0,0;CIEND95=0,0;SU=23;PE=0;SR=23;ALG=PROD;AF=6.839e-05;NSAMP=2;MSQ=248.73;AC=2;AN=29246;NFAM=2
chr3	68469922	317260	N	<DEL>	647.43	PASS	SVTYPE=DEL;POS=68469922;SVLEN=-1209;END=68471131;STRANDS=+-:21;CIPOS=-10,9;CIEND=-6,1;CIPOS95=0,0;CIEND95=0,0;SU=21;PE=15;SR=6;ALG=PROD;AF=3.419e-05;NSAMP=1;MSQ=647.43;AC=1;AN=29246;NFAM=1
chr3	68486103	62666_1	N	[chr14:34079839[N	235.15	LOW	SVTYPE=BND;POS=68486103;STRANDS=--:12;CIPOS=-29,28;CIEND=-29,28;CIPOS95=0,0;CIEND95=0,0;MATEID=62666_2;EVENT=62666;SU=12;PE=0;SR=12;ALG=PROD;AF=0.0003077;NSAMP=9;MSQ=21.74;AC=9;AN=29246;NFAM=9
chr3	68486131	64620_1	N	N]chr18:58005344]	78103	LOW	SVTYPE=BND;POS=68486131;STRANDS=++:79;CIPOS=-7,6;CIEND=-7,6;CIPOS95=0,0;CIEND95=0,0;MATEID=64620_2;EVENT=64620;SU=79;PE=1;SR=78;ALG=PROD;AF=0.06315;NSAMP=1847;MSQ=28.69;AC=1847;AN=29246;NFAM=1823
chr3	68487220	317261_1	N	N[chr3:68487432[	712.37	LOW	SVTYPE=BND;POS=68487220;STRANDS=+-:24;CIPOS=-30,29;CIEND=-24,23;CIPOS95=0,0;CIEND95=0,0;MATEID=317261_2;EVENT=317261;SU=24;PE=1;SR=23;ALG=PROD;AF=6.839e-05;NSAMP=2;MSQ=12.26;RECLASSIFIED;AC=2;AN=29246;NFAM=2
chr3	68487432	317261_2	N	]chr3:68487220]N	712.37	LOW	SVTYPE=BND;POS=68487220;STRANDS=+-:24;CIPOS=-24,23;CIEND=-30,29;CIPOS95=0,0;CIEND95=0,0;MATEID=317261_1;EVENT=317261;SECONDARY;SU=24;PE=1;SR=23;ALG=PROD;AF=6.839e-05;NSAMP=2;MSQ=12.26;RECLASSIFIED;AC=2;AN=29246;NFAM=2
chr3	68491242	583288_1	N	[chr3:69132391[N	11832.3	LOW	SVTYPE=BND;POS=68491242;STRANDS=--:233;IMPRECISE;CIPOS=-401,9;CIEND=-292,9;CIPOS95=-23,9;CIEND95=-6,6;MATEID=583288_2;EVENT=583288;SU=233;PE=233;SR=0;ALG=PROD;AF=0.003624;NSAMP=106;MSQ=54.79;AC=106;AN=29246;NFAM=103
chr3	68512723	9763_2	N	N[chr1:93053240[	735.57	LOW	SVTYPE=BND;POS=68512723;STRANDS=-+:4;CIPOS=-9,8;CIEND=-9,8;CIPOS95=0,0;CIEND95=0,0;MATEID=9763_1;EVENT=9763;SECONDARY;SU=4;PE=0;SR=4;ALG=PROD;AF=0.0006839;NSAMP=20;MSQ=27.69;AC=20;AN=29246;NFAM=20
chr3	68522807	317264	N	<DEL>	890.28	PASS	SVTYPE=DEL;POS=68522807;SVLEN=-727;END=68523534;STRANDS=+-:31;CIPOS=-2,1;CIEND=-8,9;CIPOS95=0,0;CIEND95=0,0;SU=31;PE=16;SR=15;ALG=PROD;AF=3.419e-05;NSAMP=1;MSQ=890.28;AC=1;AN=29246;NFAM=1
chr3	68559623	583289	N	<INV>	1719.46	LOW	SVTYPE=INV;POS=68559623;SVLEN=484;END=68560107;STRANDS=++:14,--:15;IMPRECISE;CIPOS=-450,259;CIEND=-436,657;CIPOS95=-123,123;CIEND95=-221,221;SU=29;PE=29;SR=0;ALG=SUM;AF=0.001402;NSAMP=41;MSQ=35.71;RETAINED;AC=41;AN=29246;NFAM=41
chr3	68567314	506476	N	<DUP>	339.04	PASS	SVTYPE=DUP;POS=68567314;SVLEN=856866;END=69424180;STRANDS=-+:30;CIPOS=-10,9;CIEND=-3,2;CIPOS95=0,0;CIEND95=0,0;SU=30;PE=19;SR=11;ALG=PROD;AF=6.839e-05;NSAMP=1;MSQ=338.61;AC=2;AN=29246;NFAM=1
chr3	68568828	506477	N	<DUP>	673.76	PASS	SVTYPE=DUP;POS=68568828;SVLEN=26303;END=68595131;STRANDS=-+:72;CIPOS=-24,25;CIEND=-22,21;CIPOS95=0,0;CIEND95=0,0;SU=72;PE=40;SR=32;ALG=PROD;AF=6.839e-05;NSAMP=2;MSQ=194.24;AC=2;AN=29246;NFAM=2
chr3	68577799	317265	N	<DEL>	237.29	PASS	SVTYPE=DEL;POS=68577799;SVLEN=-108;END=68577907;STRANDS=+-:7;CIPOS=-5,4;CIEND=-5,4;CIPOS95=0,0;CIEND95=0,0;SU=7;PE=0;SR=7;ALG=PROD;AF=6.839e-05;NSAMP=2;MSQ=118.35;AC=2;AN=29246;NFAM=2
chr3	68583161	317266_1	N	N[chr3:133308365[	167	LOW	SVTYPE=BND;POS=68583161;STRANDS=+-:8;IMPRECISE;CIPOS=-10,413;CIEND=-586,9;CIPOS95=-2,118;CIEND95=-128,1;MATEID=317266_2;EVENT=317266;SU=8;PE=8;SR=0;ALG=PROD;AF=3.419e-05;NSAMP=1;MSQ=56.67;RECLASSIFIED;AC=1;AN=29246;NFAM=1
chr3	68585622	317267	N	<DEL>	1.13105e+07	PASS	SVTYPE=DEL;POS=68585622;SVLEN=-5480;END=68591102;STRANDS=+-:384745;CIPOS=0,0;CIEND=0,0;CIPOS95=0,0;CIEND95=0,0;SU=384745;PE=248623;SR=136122;ALG=PROD;AF=0.3551;NSAMP=8518;MSQ=748.92;MEDGQR=12.53;Q10GQR=4.61;AC=10384;AN=29246;NFAM=7950
chr3	68589748	583293	N	<INV>	2194.71	LOW	SVTYPE=INV;POS=68589748;SVLEN=231;END=68589979;STRANDS=++:1,--:3;IMPRECISE;CIPOS=-43,0;CIEND=0,58;CIPOS95=-33,0;CIEND95=0,47;SU=4;PE=4;SR=0;ALG=PROD;AF=3.848e-05;NSAMP=1;MSQ=44.9;AC=1;AN=25988;NFAM=1
chr3	68604977	317269_1	N	N[chr3:68605048[	167.82	LOW	SVTYPE=BND;POS=68604977;STRANDS=+-:9;CIPOS=-10,9;CIEND=-6,5;CIPOS95=0,0;CIEND95=0,0;MATEID=317269_2;EVENT=317269;SU=9;PE=3;SR=6;ALG=PROD;AF=3.419e-05;NSAMP=1;MSQ=167.82;RECLASSIFIED;AC=1;AN=29246;NFAM=1
chr3	68605048	317269_2	N	]chr3:68604977]N	167.82	LOW	SVTYPE=BND;POS=68604977;STRANDS=+-:9;CIPOS=-6,5;CIEND=-10,9;CIPOS95=0,0;CIEND95=0,0;MATEID=317269_1;EVENT=317269;SECONDARY;SU=9;PE=3;SR=6;ALG=PROD;AF=3.419e-05;NSAMP=1;MSQ=167.82;RECLASSIFIED;AC=1;AN=29246;NFAM=1
chr3	68635685	68021_1	N	[chr5:143098257[N	1644.58	PASS	SVTYPE=BND;POS=68635685;STRANDS=--:66;CIPOS=-27,21;CIEND=-27,21;CIPOS95=0,0;CIEND95=0,0;MATEID=68021_2;EVENT=68021;SU=66;PE=59;SR=7;ALG=PROD;AF=3.419e-05;NSAMP=1;MSQ=746.18;AC=1;AN=29246;NFAM=1
chr3	68638185	317270	N	<DEL>	446.48	PASS	SVTYPE=DEL;POS=68638185;SVLEN=-144;END=68638329;STRANDS=+-:18;CIPOS=-23,22;CIEND=-23,22;CIPOS95=0,0;CIEND95=0,0;SU=18;PE=0;SR=18;ALG=PROD;AF=6.839e-05;NSAMP=2;MSQ=223.21;AC=2;AN=29246;NFAM=2
chr3	68642555	317271_1	N	N[chr3:68642621[	359.53	LOW	SVTYPE=BND;POS=68642555;STRANDS=+-:18;CIPOS=-30,29;CIEND=-30,29;CIPOS95=0,0;CIEND95=0,0;MATEID=317271_2;EVENT=317271;SU=18;PE=1;SR=17;ALG=PROD;AF=3.419e-05;NSAMP=1;MSQ=218.73;RECLASSIFIED;AC=1;AN=29246;NFAM=1
chr3	68642621	317271_2	N	]chr3:68642555]N	359.53	LOW	SVTYPE=BND;POS=68642555;STRANDS=+-:18;CIPOS=-30,29;CIEND=-30,29;CIPOS95=0,0;CIEND95=0,0;MATEID=317271_1;EVENT=317271;SECONDARY;SU=18;PE=1;SR=17;ALG=PROD;AF=3.419e-05;NSAMP=1;MSQ=218.73;RECLASSIFIED;AC=1;AN=29246;NFAM=1
chr3	68648851	317272	N	<DEL>	1609.79	PASS	SVTYPE=DEL;POS=68648851;SVLEN=-994;END=68649845;STRANDS=+-:64;CIPOS=-30,29;CIEND=-25,21;CIPOS95=0,0;CIEND95=0,0;SU=64;PE=45;SR=19;ALG=PROD;AF=6.839e-05;NSAMP=2;MSQ=804.89;AC=2;AN=29246;NFAM=1
chr3	68652378	317273_1	N	N[chr3:68652571[	193.85	LOW	SVTYPE=BND;POS=68652378;STRANDS=+-:7;CIPOS=-7,5;CIEND=-6,5;CIPOS95=0,0;CIEND95=0,0;MATEID=317273_2;EVENT=317273;SU=7;PE=1;SR=6;ALG=PROD;AF=0.0001026;NSAMP=3;MSQ=62.47;RECLASSIFIED;AC=3;AN=29246;NFAM=3
chr3	68652571	317273_2	N	]chr3:68652378]N	193.85	LOW	SVTYPE=BND;POS=68652378;STRANDS=+-:7;CIPOS=-6,5;CIEND=-7,5;CIPOS95=0,0;CIEND95=0,0;MATEID=317273_1;EVENT=317273;SECONDARY;SU=7;PE=1;SR=6;ALG=PROD;AF=0.0001026;NSAMP=3;MSQ=62.47;RECLASSIFIED;AC=3;AN=29246;NFAM=3
chr3	68653314	317275_1	N	N[chr3:140490012[	665119	LOW	SVTYPE=BND;POS=68653314;STRANDS=+-:8;IMPRECISE;CIPOS=-30,29;CIEND=-29,28;CIPOS95=0,0;CIEND95=-1,1;MATEID=317275_2;EVENT=317275;SU=8;PE=4;SR=4;ALG=PROD;AF=0.2146;NSAMP=5826;MSQ=66.13;RECLASSIFIED;AC=6276;AN=29246;NFAM=5466
chr3	68653314	61393_1	N	N]chr12:8350941]	239.14	LOW	SVTYPE=BND;POS=68653314;STRANDS=++:12;CIPOS=-30,29;CIEND=-30,29;CIPOS95=0,0;CIEND95=0,0;MATEID=61393_2;EVENT=61393;SU=12;PE=7;SR=5;ALG=PROD;AF=0.0003077;NSAMP=8;MSQ=18.44;AC=9;AN=29246;NFAM=8
chr3	68653314	63583_1	N	N]chr16:19897896]	110.34	LOW	SVTYPE=BND;POS=68653314;STRANDS=++:11;CIPOS=-30,29;CIEND=-26,29;CIPOS95=0,0;CIEND95=0,0;MATEID=63583_2;EVENT=63583;SU=11;PE=7;SR=4;ALG=PROD;AF=0.000171;NSAMP=5;MSQ=6.06;AC=5;AN=29246;NFAM=5
chr3	68653316	63582_1	N	[chr16:19897827[N	832.04	LOW	SVTYPE=BND;POS=68653316;STRANDS=--:48,++:8;IMPRECISE;CIPOS=-517,121;CIEND=-690,118;CIPOS95=-74,74;CIEND95=-128,118;MATEID=63582_2;EVENT=63582;SU=56;PE=51;SR=5;ALG=SUM;AF=0.001197;NSAMP=35;MSQ=21.6;AC=35;AN=29246;NFAM=35
chr3	68653326	506479_1	N	]chr3:140490123]N	142.26	LOW	SVTYPE=BND;POS=68653326;STRANDS=-+:12;IMPRECISE;CIPOS=-378,29;CIEND=-30,558;CIPOS95=-48,29;CIEND95=-30,131;MATEID=506479_2;EVENT=506479;SU=12;PE=12;SR=0;ALG=PROD;AF=0.0004103;NSAMP=12;MSQ=7.52;RECLASSIFIED;AC=12;AN=29246;NFAM=12
chr3	68656813	317276_1	N	N[chr3:68657050[	718.66	LOW	SVTYPE=BND;POS=68656813;STRANDS=+-:14;CIPOS=-28,26;CIEND=-30,29;CIPOS95=0,0;CIEND95=0,0;MATEID=317276_2;EVENT=317276;SU=14;PE=1;SR=13;ALG=PROD;AF=0.0002052;NSAMP=6;MSQ=118.59;RECLASSIFIED;AC=6;AN=29246;NFAM=6
chr3	68657050	317276_2	N	]chr3:68656813]N	718.66	LOW	SVTYPE=BND;POS=68656813;STRANDS=+-:14;CIPOS=-30,29;CIEND=-28,26;CIPOS95=0,0;CIEND95=0,0;MATEID=317276_1;EVENT=317276;SECONDARY;SU=14;PE=1;SR=13;ALG=PROD;AF=0.0002052;NSAMP=6;MSQ=118.59;RECLASSIFIED;AC=6;AN=29246;NFAM=6
chr3	68658856	317277_1	N	N[chr3:68658956[	1108.85	LOW	SVTYPE=BND;POS=68658856;STRANDS=+-:39;CIPOS=-10,9;CIEND=-11,8;CIPOS95=0,0;CIEND95=0,0;MATEID=317277_2;EVENT=317277;SU=39;PE=1;SR=38;ALG=PROD;AF=0.000171;NSAMP=5;MSQ=143.24;RECLASSIFIED;AC=5;AN=29246;NFAM=5
chr3	68658956	317277_2	N	]chr3:68658856]N	1108.85	LOW	SVTYPE=BND;POS=68658856;STRANDS=+-:39;CIPOS=-11,8;CIEND=-10,9;CIPOS95=0,0;CIEND95=0,0;MATEID=317277_1;EVENT=317277;SECONDARY;SU=39;PE=1;SR=38;ALG=PROD;AF=0.000171;NSAMP=5;MSQ=143.24;RECLASSIFIED;AC=5;AN=29246;NFAM=5
chr3	68684398	49854_2	N	N[chr2:214254119[	1936.37	LOW	SVTYPE=BND;POS=68684398;STRANDS=-+:65;CIPOS=-8,5;CIEND=-9,8;CIPOS95=0,0;CIEND95=0,0;MATEID=49854_1;EVENT=49854;SECONDARY;SU=65;PE=0;SR=65;ALG=PROD;AF=0.002257;NSAMP=66;MSQ=20.06;AC=66;AN=29246;NFAM=66
chr3	68686965	317278_1	N	N[chr3:68687293[	682.12	LOW	SVTYPE=BND;POS=68686965;STRANDS=+-:13;CIPOS=-5,3;CIEND=-10,9;CIPOS95=0,0;CIEND95=0,0;MATEID=317278_2;EVENT=317278;SU=13;PE=5;SR=8;ALG=PROD;AF=0.0003761;NSAMP=11;MSQ=59.69;RECLASSIFIED;AC=11;AN=29246;NFAM=11
chr3	68687293	317278_2	N	]chr3:68686965]N	682.12	LOW	SVTYPE=BND;POS=68686965;STRANDS=+-:13;CIPOS=-10,9;CIEND=-5,3;CIPOS95=0,0;CIEND95=0,0;MATEID=317278_1;EVENT=317278;SECONDARY;SU=13;PE=5;SR=8;ALG=PROD;AF=0.0003761;NSAMP=11;MSQ=59.69;RECLASSIFIED;AC=11;AN=29246;NFAM=11
chr3	68690531	317279	N	<DEL>	1.92105e+07	PASS	SVTYPE=DEL;POS=68690531;SVLEN=-8181;END=68698712;STRANDS=+-:638137;CIPOS=0,0;CIEND=0,0;CIPOS95=0,0;CIEND95=0,0;SU=638137;PE=419591;SR=218546;AF=0.5875;NSAMP=11976;MSQ=899.51;MEDGQR=12.22;Q10GQR=4.63;AC=17183;AN=29246;NFAM=11076
chr3	68705624	317282	N	<DEL>	317.67	PASS	SVTYPE=DEL;POS=68705624;SVLEN=-2256;END=68707880;STRANDS=+-:15;CIPOS=-4,4;CIEND=-10,9;CIPOS95=0,0;CIEND95=0,0;SU=15;PE=9;SR=6;ALG=PROD;AF=3.419e-05;NSAMP=1;MSQ=317.67;AC=1;AN=29246;NFAM=1
chr3	68711892	317283	N	<DEL>	1294.68	PASS	SVTYPE=DEL;POS=68711892;SVLEN=-570;END=68712462;STRANDS=+-:42;CIPOS=-24,25;CIEND=-30,28;CIPOS95=0,0;CIEND95=0,0;SU=42;PE=23;SR=19;ALG=PROD;AF=0.0001368;NSAMP=3;MSQ=430.23;AC=4;AN=29246;NFAM=3
chr3	68712245	506481	N	<DUP>	336.27	PASS	SVTYPE=DUP;POS=68712245;SVLEN=24743;END=68736988;STRANDS=-+:31;CIPOS=-3,0;CIEND=-3,2;CIPOS95=0,0;CIEND95=0,0;SU=31;PE=19;SR=12;ALG=PROD;AF=3.419e-05;NSAMP=1;MSQ=335.65;AC=1;AN=29246;NFAM=1
chr3	68724722	317284_1	N	N[chr3:68727407[	6432.19	PASS	SVTYPE=BND;POS=68724722;STRANDS=+-:261;CIPOS=-3,4;CIEND=-4,1;CIPOS95=0,0;CIEND95=0,0;MATEID=317284_2;EVENT=317284;SU=261;PE=188;SR=73;ALG=PROD;AF=0.0002052;NSAMP=6;MSQ=557.51;RECLASSIFIED;AC=6;AN=29246;NFAM=5
chr3	68727407	317284_2	N	]chr3:68724722]N	6432.19	PASS	SVTYPE=BND;POS=68724722;STRANDS=+-:261;CIPOS=-4,1;CIEND=-3,4;CIPOS95=0,0;CIEND95=0,0;MATEID=317284_1;EVENT=317284;SECONDARY;SU=261;PE=188;SR=73;ALG=PROD;AF=0.0002052;NSAMP=6;MSQ=557.51;RECLASSIFIED;AC=6;AN=29246;NFAM=5
chr3	68734797	506482	N	<DUP>	184.48	PASS	SVTYPE=DUP;POS=68734797;SVLEN=232;END=68735029;STRANDS=-+:15;CIPOS=-25,24;CIEND=-25,24;CIPOS95=0,0;CIEND95=0,0;SU=15;PE=0;SR=15;ALG=PROD;AF=6.839e-05;NSAMP=2;MSQ=47.33;AC=2;AN=29246;NFAM=2
chr3	68741608	317286	N	<DEL>	1570.33	PASS	SVTYPE=DEL;POS=68741608;SVLEN=-6852;END=68748460;STRANDS=+-:66;IMPRECISE;CIPOS=-30,200;CIEND=-292,49;CIPOS95=-14,14;CIEND95=-15,15;SU=66;PE=66;SR=0;ALG=PROD;AF=0.0001026;NSAMP=3;MSQ=523.44;AC=3;AN=29246;NFAM=2
chr3	68763870	63542_1	N	[chr16:12403201[N	178.12	LOW	SVTYPE=BND;POS=68763870;STRANDS=--:4;CIPOS=-9,8;CIEND=-9,8;CIPOS95=0,0;CIEND95=0,0;MATEID=63542_2;EVENT=63542;SU=4;PE=0;SR=4;ALG=PROD;AF=0.0001368;NSAMP=4;MSQ=21.84;AC=4;AN=29246;NFAM=4
chr3	68763870	64872_1	N	[chr19:17031557[N	286.87	LOW	SVTYPE=BND;POS=68763870;STRANDS=--:4;CIPOS=-9,8;CIEND=-9,8;CIPOS95=0,0;CIEND95=0,0;MATEID=64872_2;EVENT=64872;SU=4;PE=0;SR=4;ALG=PROD;AF=0.0002393;NSAMP=7;MSQ=12.71;AC=7;AN=29246;NFAM=7
chr3	68783662	62132_1	N	]chr13:20119623]N	2791.52	LOW	SVTYPE=BND;POS=68783662;STRANDS=-+:9;CIPOS=-29,28;CIEND=-29,28;CIPOS95=0,0;CIEND95=0,0;MATEID=62132_2;EVENT=62132;SU=9;PE=0;SR=9;ALG=PROD;AF=0.00383;NSAMP=112;MSQ=18.52;AC=112;AN=29246;NFAM=111
chr3	68783674	70777_1	N	]chr8:81842517]N	17163	LOW	SVTYPE=BND;POS=68783674;STRANDS=-+:29;IMPRECISE;CIPOS=-30,29;CIEND=-10,8;CIPOS95=0,0;CIEND95=-1,1;MATEID=70777_2;EVENT=70777;SU=29;PE=0;SR=29;ALG=PROD;AF=0.008206;NSAMP=240;MSQ=42.62;AC=240;AN=29246;NFAM=239
chr3	68783706	61081_1	N	]chr11:72458478]N	90.02	LOW	SVTYPE=BND;POS=68783706;STRANDS=-+:8;CIPOS=-29,28;CIEND=-29,28;CIPOS95=0,0;CIEND95=0,0;MATEID=61081_2;EVENT=61081;SU=8;PE=0;SR=8;ALG=PROD;AF=0.0001368;NSAMP=4;MSQ=16.78;AC=4;AN=29246;NFAM=4
chr3	68783731	49855_2	N	N[chr2:149906194[	531360	LOW	SVTYPE=BND;POS=68783731;STRANDS=-+:952;CIPOS=0,0;CIEND=0,0;CIPOS95=0,0;CIEND95=0,0;MATEID=49855_1;EVENT=49855;SECONDARY;SU=952;PE=30;SR=922;ALG=PROD;AF=0.1565;NSAMP=4381;MSQ=64.73;AC=4576;AN=29246;NFAM=4074
chr3	68795654	583295	N	<INV>	1792.9	PASS	SVTYPE=INV;POS=68795654;SVLEN=8138;END=68803792;STRANDS=++:49,--:22;CIPOS=-22,20;CIEND=-30,23;CIPOS95=0,0;CIEND95=0,0;SU=71;PE=46;SR=25;ALG=PROD;AF=6.839e-05;NSAMP=2;MSQ=896.45;AC=2;AN=29246;NFAM=2
chr3	68799136	506484	N	<DUP>	121.64	PASS	SVTYPE=DUP;POS=68799136;SVLEN=192;END=68799328;STRANDS=-+:5;CIPOS=-10,9;CIEND=-10,9;CIPOS95=0,0;CIEND95=0,0;SU=5;PE=0;SR=5;ALG=PROD;AF=6.839e-05;NSAMP=2;MSQ=58.32;AC=2;AN=29246;NFAM=2
chr3	68804770	317287	N	<DEL>	602.12	PASS	SVTYPE=DEL;POS=68804770;SVLEN=-10292;END=68815062;STRANDS=+-:15;IMPRECISE;CIPOS=-30,295;CIEND=-375,29;CIPOS95=-30,45;CIEND95=-85,29;SU=15;PE=15;SR=0;ALG=PROD;AF=0.0001368;NSAMP=4;MSQ=150.53;AC=4;AN=29246;NFAM=3
chr3	68805108	583287_2	N	[chr3:68413165[N	941	LOW	SVTYPE=BND;POS=68805108;STRANDS=--:40;IMPRECISE;CIPOS=-692,220;CIEND=-477,53;CIPOS95=-157,157;CIEND95=-127,53;MATEID=583287_1;EVENT=583287;SECONDARY;SU=40;PE=40;SR=0;ALG=SUM;AF=0.0005471;NSAMP=16;MSQ=36.99;AC=16;AN=29246;NFAM=16
chr3	68805250	317288	N	<DEL>	544.93	PASS	SVTYPE=DEL;POS=68805250;SVLEN=-10304;END=68815554;STRANDS=+-:9;IMPRECISE;CIPOS=-30,533;CIEND=-545,29;CIPOS95=-30,69;CIEND95=-62,29;SU=9;PE=9;SR=0;ALG=PROD;AF=0.0002052;NSAMP=6;MSQ=90.82;AC=6;AN=29246;NFAM=5
chr3	68805541	317289_1	N	N[chr3:69350573[	182.79	LOW	SVTYPE=BND;POS=68805541;STRANDS=+-:18;IMPRECISE;CIPOS=-30,470;CIEND=-519,25;CIPOS95=-30,67;CIEND95=-86,25;MATEID=317289_2;EVENT=317289;SU=18;PE=18;SR=0;ALG=PROD;AF=0.0002735;NSAMP=8;MSQ=22.54;RECLASSIFIED;AC=8;AN=29246;NFAM=8
chr3	68811435	317290	N	<DEL>	173.71	PASS	SVTYPE=DEL;POS=68811435;SVLEN=-61051;END=68872486;STRANDS=+-:5;IMPRECISE;CIPOS=-10,9;CIEND=-10,9;CIPOS95=-2,3;CIEND95=-3,1;SU=5;PE=4;SR=1;ALG=PROD;AF=3.419e-05;NSAMP=1;MSQ=173.71;AC=1;AN=29246;NFAM=1
chr3	68821339	317292	N	<DEL:ME:SINE|Alu|AluYe5>	1.58044e+07	PASS	SVTYPE=MEI;POS=68821339;SVLEN=-273;END=68821612;STRANDS=+-:322333;CIPOS=0,0;CIEND=0,0;CIPOS95=0,0;CIEND95=0,0;SU=322333;PE=31119;SR=291214;AF=0.6444;NSAMP=13129;MSQ=747.15;MEDGQR=11.03;Q10GQR=3.92;AC=18845;AN=29244;NFAM=12174
chr3	68828564	583297_1	N	N]chr3:68829107]	120.58	LOW	SVTYPE=BND;POS=68828564;STRANDS=++:6;IMPRECISE;CIPOS=-10,309;CIEND=-10,300;CIPOS95=0,94;CIEND95=-2,89;MATEID=583297_2;EVENT=583297;SU=6;PE=6;SR=0;ALG=PROD;AF=6.839e-05;NSAMP=2;MSQ=60.24;AC=2;AN=29246;NFAM=2
chr3	68828569	583296_1	N	[chr3:68828884[N	152.66	LOW	SVTYPE=BND;POS=68828569;STRANDS=--:5;IMPRECISE;CIPOS=-10,9;CIEND=-10,6;CIPOS95=-3,1;CIEND95=-3,0;MATEID=583296_2;EVENT=583296;SU=5;PE=4;SR=1;ALG=PROD;AF=3.419e-05;NSAMP=1;MSQ=152.66;AC=1;AN=29246;NFAM=1
chr3	68828884	583296_2	N	[chr3:68828569[N	152.66	LOW	SVTYPE=BND;POS=68828884;STRANDS=--:5;IMPRECISE;CIPOS=-10,6;CIEND=-10,9;CIPOS95=-3,0;CIEND95=-3,1;MATEID=583296_1;EVENT=583296;SECONDARY;SU=5;PE=4;SR=1;ALG=PROD;AF=3.419e-05;NSAMP=1;MSQ=152.66;AC=1;AN=29246;NFAM=1
chr3	68829052	70859_1	N	]chr8:101714689]N	742.47	LOW	SVTYPE=BND;POS=68829052;STRANDS=-+:17;IMPRECISE;CIPOS=-541,17;CIEND=-50,366;CIPOS95=-120,17;CIEND95=-36,36;MATEID=70859_2;EVENT=70859;SU=17;PE=17;SR=0;ALG=PROD;AF=0.0007522;NSAMP=22;MSQ=25.36;AC=22;AN=29246;NFAM=22
chr3	68829107	583297_2	N	N]chr3:68828564]	120.58	LOW	SVTYPE=BND;POS=68829107;STRANDS=++:6;IMPRECISE;CIPOS=-10,300;CIEND=-10,309;CIPOS95=-2,89;CIEND95=0,94;MATEID=583297_1;EVENT=583297;SECONDARY;SU=6;PE=6;SR=0;ALG=PROD;AF=6.839e-05;NSAMP=2;MSQ=60.24;AC=2;AN=29246;NFAM=2
chr3	68829197	70858_1	N	N[chr8:101715015[	3934.75	LOW	SVTYPE=BND;POS=68829197;STRANDS=+-:58;IMPRECISE;CIPOS=-6,509;CIEND=-218,49;CIPOS95=-6,88;CIEND95=-7,7;MATEID=70858_2;EVENT=70858;SU=58;PE=58;SR=0;ALG=PROD;AF=0.003693;NSAMP=108;MSQ=31.64;AC=108;AN=29246;NFAM=107
chr3	68829546	583299_1	N	N]chr3:69348745]	542.22	PASS	SVTYPE=BND;POS=68829546;STRANDS=++:27;IMPRECISE;CIPOS=-30,269;CIEND=-30,372;CIPOS95=-22,22;CIEND95=-30,33;MATEID=583299_2;EVENT=583299;SU=27;PE=27;SR=0;ALG=PROD;AF=3.419e-05;NSAMP=1;MSQ=221.67;AC=1;AN=29246;NFAM=1
chr3	68829812	583298_1	N	[chr3:69348390[N	233.37	LOW	SVTYPE=BND;POS=68829812;STRANDS=--:6;IMPRECISE;CIPOS=-597,9;CIEND=-508,9;CIPOS95=-76,2;CIEND95=-86,2;MATEID=583298_2;EVENT=583298;SU=6;PE=6;SR=0;ALG=PROD;AF=3.419e-05;NSAMP=1;MSQ=128.74;AC=1;AN=29246;NFAM=1
chr3	68830997	317296_1	N	N[chr3:68845287[	7518.47	LOW	SVTYPE=BND;POS=68830997;STRANDS=+-:8;IMPRECISE;CIPOS=-30,315;CIEND=-357,29;CIPOS95=-30,78;CIEND95=-89,29;MATEID=317296_2;EVENT=317296;SU=8;PE=8;SR=0;ALG=PROD;AF=0.003214;NSAMP=94;MSQ=52.03;RECLASSIFIED;AC=94;AN=29246;NFAM=94
chr3	68831509	317295_1	N	N[chr3:68845743[	17982.8	LOW	SVTYPE=BND;POS=68831509;STRANDS=+-:1487;IMPRECISE;CIPOS=-2,40;CIEND=-203,9;CIPOS95=0,0;CIEND95=-7,7;MATEID=317295_2;EVENT=317295;SU=1487;PE=1487;SR=0;ALG=PROD;AF=0.007454;NSAMP=218;MSQ=55.71;RECLASSIFIED;AC=218;AN=29246;NFAM=211
chr3	68831554	506486_1	N	]chr3:68845991]N	13634.4	LOW	SVTYPE=BND;POS=68831554;STRANDS=-+:2121;IMPRECISE;CIPOS=-9,7;CIEND=-20,156;CIPOS95=-1,1;CIEND95=-9,9;MATEID=506486_2;EVENT=506486;SU=2121;PE=2121;SR=0;ALG=PROD;AF=0.008958;NSAMP=262;MSQ=28.92;RECLASSIFIED;AC=262;AN=29246;NFAM=249
chr3	68836712	317297_1	N	N[chr3:68836809[	76229.4	LOW	SVTYPE=BND;POS=68836712;STRANDS=+-:2822;CIPOS=0,0;CIEND=0,0;CIPOS95=0,0;CIEND95=0,0;MATEID=317297_2;EVENT=317297;SU=2822;PE=31;SR=2791;ALG=PROD;AF=0.008958;NSAMP=260;MSQ=241.76;RECLASSIFIED;AC=262;AN=29246;NFAM=257
chr3	68836809	317297_2	N	]chr3:68836712]N	76229.4	LOW	SVTYPE=BND;POS=68836712;STRANDS=+-:2822;CIPOS=0,0;CIEND=0,0;CIPOS95=0,0;CIEND95=0,0;MATEID=317297_1;EVENT=317297;SECONDARY;SU=2822;PE=31;SR=2791;ALG=PROD;AF=0.008958;NSAMP=260;MSQ=241.76;RECLASSIFIED;AC=262;AN=29246;NFAM=257
chr3	68841064	317298	N	<DEL:ME:SINE|Alu|AluYa5>	6.66353e+06	PASS	SVTYPE=MEI;POS=68841064;SVLEN=-280;END=68841344;STRANDS=+-:168674;CIPOS=0,0;CIEND=0,0;CIPOS95=0,0;CIEND95=0,0;SU=168674;PE=13693;SR=154981;AF=0.2893;NSAMP=7270;MSQ=554.05;MEDGQR=3.04;Q10GQR=2.54;AC=8460;AN=29246;NFAM=6766
chr3	68845287	317296_2	N	]chr3:68830997]N	7518.47	LOW	SVTYPE=BND;POS=68830997;STRANDS=+-:8;IMPRECISE;CIPOS=-357,29;CIEND=-30,315;CIPOS95=-89,29;CIEND95=-30,78;MATEID=317296_1;EVENT=317296;SECONDARY;SU=8;PE=8;SR=0;ALG=PROD;AF=0.003214;NSAMP=94;MSQ=52.03;RECLASSIFIED;AC=94;AN=29246;NFAM=94
chr3	68845743	317295_2	N	]chr3:68831509]N	17982.8	LOW	SVTYPE=BND;POS=68831509;STRANDS=+-:1487;IMPRECISE;CIPOS=-203,9;CIEND=-2,40;CIPOS95=-7,7;CIEND95=0,0;MATEID=317295_1;EVENT=317295;SECONDARY;SU=1487;PE=1487;SR=0;ALG=PROD;AF=0.007454;NSAMP=218;MSQ=55.71;RECLASSIFIED;AC=218;AN=29246;NFAM=211
chr3	68845991	506486_2	N	N[chr3:68831554[	13634.4	LOW	SVTYPE=BND;POS=68831554;STRANDS=-+:2121;IMPRECISE;CIPOS=-20,156;CIEND=-9,7;CIPOS95=-9,9;CIEND95=-1,1;MATEID=506486_1;EVENT=506486;SECONDARY;SU=2121;PE=2121;SR=0;ALG=PROD;AF=0.008958;NSAMP=262;MSQ=28.92;RECLASSIFIED;AC=262;AN=29246;NFAM=249
chr3	68846889	317299	N	<DEL>	446.48	PASS	SVTYPE=DEL;POS=68846889;SVLEN=-9617;END=68856506;STRANDS=+-:17;CIPOS=-5,6;CIEND=-6,2;CIPOS95=0,0;CIEND95=0,0;SU=17;PE=12;SR=5;ALG=PROD;AF=3.419e-05;NSAMP=1;MSQ=446.48;AC=1;AN=29246;NFAM=1
chr3	68846938	506487	N	<DUP>	232.27	PASS	SVTYPE=DUP;POS=68846938;SVLEN=29983;END=68876921;STRANDS=-+:22;IMPRECISE;CIPOS=-10,9;CIEND=-5,9;CIPOS95=-1,0;CIEND95=-1,1;SU=22;PE=20;SR=2;ALG=PROD;AF=3.419e-05;NSAMP=1;MSQ=231.45;AC=1;AN=29246;NFAM=1
chr3	68858892	317300	N	<DEL>	809.21	PASS	SVTYPE=DEL;POS=68858892;SVLEN=-154;END=68859046;STRANDS=+-:40;CIPOS=-10,4;CIEND=-5,4;CIPOS95=0,0;CIEND95=0,0;SU=40;PE=1;SR=39;ALG=PROD;AF=0.0002052;NSAMP=6;MSQ=134.83;AC=6;AN=29246;NFAM=6
chr3	68880074	317301_1	N	N[chr3:68880424[	1786.07	LOW	SVTYPE=BND;POS=68880074;STRANDS=+-:91;CIPOS=-5,5;CIEND=-6,5;CIPOS95=0,0;CIEND95=0,0;MATEID=317301_2;EVENT=317301;SU=91;PE=0;SR=91;ALG=PROD;AF=0.001504;NSAMP=44;MSQ=18.14;RECLASSIFIED;AC=44;AN=29246;NFAM=44
chr3	68880424	317301_2	N	]chr3:68880074]N	1786.07	LOW	SVTYPE=BND;POS=68880074;STRANDS=+-:91;CIPOS=-6,5;CIEND=-5,5;CIPOS95=0,0;CIEND95=0,0;MATEID=317301_1;EVENT=317301;SECONDARY;SU=91;PE=0;SR=91;ALG=PROD;AF=0.001504;NSAMP=44;MSQ=18.14;RECLASSIFIED;AC=44;AN=29246;NFAM=44
chr3	68890951	317302	N	<DEL>	1774.1	PASS	SVTYPE=DEL;POS=68890951;SVLEN=-1335;END=68892286;STRANDS=+-:79;CIPOS=-24,3;CIEND=-24,4;CIPOS95=0,0;CIEND95=0,0;SU=79;PE=46;SR=33;ALG=PROD;AF=0.0001368;NSAMP=4;MSQ=443.52;AC=4;AN=29246;NFAM=4
chr3	68900241	68158_1	N	]chr5:168271735]N	8907.22	LOW	SVTYPE=BND;POS=68900241;STRANDS=-+:14;CIPOS=-29,28;CIEND=-29,28;CIPOS95=0,0;CIEND95=0,0;MATEID=68158_2;EVENT=68158;SU=14;PE=0;SR=14;ALG=PROD;AF=0.009813;NSAMP=287;MSQ=22.54;AC=287;AN=29246;NFAM=283
chr3	68900260	69995_1	N	]chr7:87568265]N	5361.88	LOW	SVTYPE=BND;POS=68900260;STRANDS=-+:12;CIPOS=-29,28;CIEND=-29,28;CIPOS95=0,0;CIEND95=0,0;MATEID=69995_2;EVENT=69995;SU=12;PE=0;SR=12;ALG=PROD;AF=0.005847;NSAMP=171;MSQ=18.02;AC=171;AN=29246;NFAM=171
chr3	68921678	506489	N	<DUP>	242.57	PASS	SVTYPE=DUP;POS=68921678;SVLEN=21280;END=68942958;STRANDS=-+:24;CIPOS=-10,9;CIEND=-10,9;CIPOS95=0,0;CIEND95=0,0;SU=24;PE=15;SR=9;ALG=PROD;AF=3.419e-05;NSAMP=1;MSQ=242.08;AC=1;AN=29246;NFAM=1
chr3	68933568	317303_1	N	N[chr3:68933662[	239.71	LOW	SVTYPE=BND;POS=68933568;STRANDS=+-:9;CIPOS=-4,3;CIEND=-4,3;CIPOS95=0,0;CIEND95=0,0;MATEID=317303_2;EVENT=317303;SU=9;PE=0;SR=9;ALG=PROD;AF=3.419e-05;NSAMP=1;MSQ=239.71;RECLASSIFIED;AC=1;AN=29246;NFAM=1
chr3	68933662	317303_2	N	]chr3:68933568]N	239.71	LOW	SVTYPE=BND;POS=68933568;STRANDS=+-:9;CIPOS=-4,3;CIEND=-4,3;CIPOS95=0,0;CIEND95=0,0;MATEID=317303_1;EVENT=317303;SECONDARY;SU=9;PE=0;SR=9;ALG=PROD;AF=3.419e-05;NSAMP=1;MSQ=239.71;RECLASSIFIED;AC=1;AN=29246;NFAM=1
chr3	68942611	62917_1	N	]chr14:78926644]N	2164.59	LOW	SVTYPE=BND;POS=68942611;STRANDS=-+:36;CIPOS=-9,8;CIEND=-9,8;CIPOS95=0,0;CIEND95=0,0;MATEID=62917_2;EVENT=62917;SU=36;PE=0;SR=36;ALG=PROD;AF=0.002291;NSAMP=67;MSQ=17.16;AC=67;AN=29246;NFAM=67
chr3	68975462	317304_1	N	N[chr3:68975517[	7581.01	LOW	SVTYPE=BND;POS=68975462;STRANDS=+-:213;CIPOS=-3,2;CIEND=-3,3;CIPOS95=0,0;CIEND95=0,0;MATEID=317304_2;EVENT=317304;SU=213;PE=3;SR=210;ALG=PROD;AF=0.0006839;NSAMP=20;MSQ=214.56;RECLASSIFIED;AC=20;AN=29244;NFAM=20
chr3	68975517	317304_2	N	]chr3:68975462]N	7581.01	LOW	SVTYPE=BND;POS=68975462;STRANDS=+-:213;CIPOS=-3,3;CIEND=-3,2;CIPOS95=0,0;CIEND95=0,0;MATEID=317304_1;EVENT=317304;SECONDARY;SU=213;PE=3;SR=210;ALG=PROD;AF=0.0006839;NSAMP=20;MSQ=214.56;RECLASSIFIED;AC=20;AN=29244;NFAM=20
chr3	68993831	317305	N	<DEL>	494.64	PASS	SVTYPE=DEL;POS=68993831;SVLEN=-704;END=68994535;STRANDS=+-:18;CIPOS=-4,4;CIEND=-10,9;CIPOS95=0,0;CIEND95=0,0;SU=18;PE=12;SR=6;ALG=PROD;AF=3.419e-05;NSAMP=1;MSQ=494.64;AC=1;AN=29246;NFAM=1
chr3	69016257	72139_1	N	[chrX:63118323[N	846.99	LOW	SVTYPE=BND;POS=69016257;STRANDS=--:72;CIPOS=-8,8;CIEND=-8,8;CIPOS95=0,0;CIEND95=0,0;MATEID=72139_2;EVENT=72139;SU=72;PE=0;SR=72;ALG=PROD;AF=0.0008548;NSAMP=25;MSQ=18.37;AC=25;AN=29246;NFAM=25
chr3	69033220	317307	N	<DEL>	275.72	PASS	SVTYPE=DEL;POS=69033220;SVLEN=-4432;END=69037652;STRANDS=+-:13;IMPRECISE;CIPOS=-10,216;CIEND=-410,9;CIPOS95=-3,38;CIEND95=-48,1;SU=13;PE=13;SR=0;ALG=PROD;AF=3.419e-05;NSAMP=1;MSQ=275.72;AC=1;AN=29246;NFAM=1
chr3	69040724	583300_1	N	[chr3:69042040[N	4.64	LOW	SVTYPE=BND;POS=69040724;STRANDS=--:4;IMPRECISE;CIPOS=-324,9;CIEND=-111,9;CIPOS95=-74,2;CIEND95=-47,3;MATEID=583300_2;EVENT=583300;SU=4;PE=4;SR=0;ALG=PROD;AF=3.419e-05;NSAMP=1;MSQ=4.64;AC=1;AN=29246;NFAM=1
chr3	69042040	583300_2	N	[chr3:69040724[N	4.64	LOW	SVTYPE=BND;POS=69042040;STRANDS=--:4;IMPRECISE;CIPOS=-111,9;CIEND=-324,9;CIPOS95=-47,3;CIEND95=-74,2;MATEID=583300_1;EVENT=583300;SECONDARY;SU=4;PE=4;SR=0;ALG=PROD;AF=3.419e-05;NSAMP=1;MSQ=4.64;AC=1;AN=29246;NFAM=1
chr3	69042196	506491	N	<DUP>	159.65	PASS	SVTYPE=DUP;POS=69042196;SVLEN=53525;END=69095721;STRANDS=-+:20;IMPRECISE;CIPOS=-351,70;CIEND=-30,342;CIPOS95=-60,60;CIEND95=-30,85;SU=20;PE=20;SR=0;ALG=PROD;AF=6.839e-05;NSAMP=2;MSQ=79.5;AC=2;AN=29246;NFAM=2
chr3	69057880	506492_1	N	]chr3:100303782]N	36.21	LOW	SVTYPE=BND;POS=69057880;STRANDS=-+:8;CIPOS=-10,9;CIEND=-10,9;CIPOS95=0,0;CIEND95=0,0;MATEID=506492_2;EVENT=506492;SU=8;PE=0;SR=8;ALG=PROD;AF=3.419e-05;NSAMP=1;MSQ=36.2;RECLASSIFIED;AC=1;AN=29246;NFAM=1
chr3	69066453	317308_1	N	N[chr3:69066822[	706.8	LOW	SVTYPE=BND;POS=69066453;STRANDS=+-:10;CIPOS=-10,9;CIEND=-4,2;CIPOS95=0,0;CIEND95=0,0;MATEID=317308_2;EVENT=317308;SU=10;PE=1;SR=9;ALG=PROD;AF=0.0004445;NSAMP=13;MSQ=49.11;RECLASSIFIED;AC=13;AN=29246;NFAM=13
chr3	69066822	317308_2	N	]chr3:69066453]N	706.8	LOW	SVTYPE=BND;POS=69066453;STRANDS=+-:10;CIPOS=-4,2;CIEND=-10,9;CIPOS95=0,0;CIEND95=0,0;MATEID=317308_1;EVENT=317308;SECONDARY;SU=10;PE=1;SR=9;ALG=PROD;AF=0.0004445;NSAMP=13;MSQ=49.11;RECLASSIFIED;AC=13;AN=29246;NFAM=13
chr3	69089622	317309	N	<DEL>	1492.24	PASS	SVTYPE=DEL;POS=69089622;SVLEN=-1363;END=69090985;STRANDS=+-:73;CIPOS=-22,21;CIEND=-22,20;CIPOS95=0,0;CIEND95=0,0;SU=73;PE=50;SR=23;ALG=PROD;AF=6.839e-05;NSAMP=2;MSQ=603.82;AC=2;AN=29246;NFAM=2
chr3	69099121	317310	N	<DEL>	447.18	PASS	SVTYPE=DEL;POS=69099121;SVLEN=-1387;END=69100508;STRANDS=+-:17;IMPRECISE;CIPOS=-10,9;CIEND=-10,3;CIPOS95=-1,1;CIEND95=-1,0;SU=17;PE=14;SR=3;ALG=PROD;AF=3.419e-05;NSAMP=1;MSQ=446.67;AC=1;AN=29246;NFAM=1
chr3	69104118	506493	N	<DUP>	345.53	PASS	SVTYPE=DUP;POS=69104118;SVLEN=24211;END=69128329;STRANDS=-+:31;CIPOS=-30,28;CIEND=-23,22;CIPOS95=0,0;CIEND95=0,0;SU=31;PE=21;SR=10;ALG=PROD;AF=0.0001026;NSAMP=2;MSQ=172.4;AC=3;AN=29246;NFAM=2
chr3	69106356	506494_1	N	]chr3:69110851]N	326.28	LOW	SVTYPE=BND;POS=69106356;STRANDS=-+:19;CIPOS=-4,0;CIEND=-10,9;CIPOS95=0,0;CIEND95=0,0;MATEID=506494_2;EVENT=506494;SU=19;PE=10;SR=9;ALG=PROD;AF=0.000171;NSAMP=5;MSQ=56.68;RECLASSIFIED;AC=5;AN=29246;NFAM=5
chr3	69106433	317311_1	N	N[chr3:69110869[	245.34	LOW	SVTYPE=BND;POS=69106433;STRANDS=+-:19;CIPOS=-10,5;CIEND=-8,9;CIPOS95=0,0;CIEND95=0,0;MATEID=317311_2;EVENT=317311;SU=19;PE=2;SR=17;ALG=PROD;AF=3.419e-05;NSAMP=1;MSQ=245.34;RECLASSIFIED;AC=1;AN=29246;NFAM=1
chr3	69107759	317312	N	<DEL>	407.72	PASS	SVTYPE=DEL;POS=69107759;SVLEN=-599;END=69108358;STRANDS=+-:17;CIPOS=-3,2;CIEND=-10,9;CIPOS95=0,0;CIEND95=0,0;SU=17;PE=7;SR=10;ALG=PROD;AF=3.419e-05;NSAMP=1;MSQ=407.53;AC=1;AN=29246;NFAM=1
chr3	69108241	506495_1	N	]chr3:193545988]N	3.85	LOW	SVTYPE=BND;POS=69108241;STRANDS=-+:4;IMPRECISE;CIPOS=-8,9;CIEND=-10,7;CIPOS95=0,2;CIEND95=-2,0;MATEID=506495_2;EVENT=506495;SU=4;PE=0;SR=4;ALG=PROD;AF=3.419e-05;NSAMP=1;MSQ=3.56;RECLASSIFIED;AC=1;AN=29246;NFAM=1
chr3	69110851	506494_2	N	N[chr3:69106356[	326.28	LOW	SVTYPE=BND;POS=69106356;STRANDS=-+:19;CIPOS=-10,9;CIEND=-4,0;CIPOS95=0,0;CIEND95=0,0;MATEID=506494_1;EVENT=506494;SECONDARY;SU=19;PE=10;SR=9;ALG=PROD;AF=0.000171;NSAMP=5;MSQ=56.68;RECLASSIFIED;AC=5;AN=29246;NFAM=5
chr3	69110869	317311_2	N	]chr3:69106433]N	245.34	LOW	SVTYPE=BND;POS=69106433;STRANDS=+-:19;CIPOS=-8,9;CIEND=-10,5;CIPOS95=0,0;CIEND95=0,0;MATEID=317311_1;EVENT=317311;SECONDARY;SU=19;PE=2;SR=17;ALG=PROD;AF=3.419e-05;NSAMP=1;MSQ=245.34;RECLASSIFIED;AC=1;AN=29246;NFAM=1
chr3	69130471	317313	N	<DEL>	98405.9	PASS	SVTYPE=DEL;POS=69130471;SVLEN=-1918;END=69132389;STRANDS=+-:1264;IMPRECISE;CIPOS=-5,61;CIEND=-166,2;CIPOS95=-2,2;CIEND95=-2,2;SU=1264;PE=1264;SR=0;ALG=PROD;AF=0.04578;NSAMP=1268;MSQ=42.23;MEDGQR=2;Q10GQR=1.6;AC=1339;AN=29246;NFAM=1228
chr3	69130951	317314	N	<DEL>	34856	PASS	SVTYPE=DEL;POS=69130951;SVLEN=-1042;END=69131993;STRANDS=+-:4;IMPRECISE;CIPOS=-50,271;CIEND=-374,49;CIPOS95=-50,77;CIEND95=-90,49;SU=4;PE=4;SR=0;ALG=PROD;AF=0.03042;NSAMP=831;MSQ=22.68;MEDGQR=2.01;Q10GQR=1.47;AC=889;AN=29220;NFAM=807
chr3	69132391	583288_2	N	[chr3:68491242[N	11832.3	LOW	SVTYPE=BND;POS=69132391;STRANDS=--:233;IMPRECISE;CIPOS=-292,9;CIEND=-401,9;CIPOS95=-6,6;CIEND95=-23,9;MATEID=583288_1;EVENT=583288;SECONDARY;SU=233;PE=233;SR=0;ALG=PROD;AF=0.003624;NSAMP=106;MSQ=54.79;AC=106;AN=29246;NFAM=103
chr3	69134270	583301	N	<INV>	47.4	LOW	SVTYPE=INV;POS=69134270;SVLEN=245;END=69134515;STRANDS=++:1,--:3;IMPRECISE;CIPOS=-427,9;CIEND=-23,9;CIPOS95=-161,2;CIEND95=-23,0;SU=4;PE=4;SR=0;ALG=PROD;AF=6.839e-05;NSAMP=2;MSQ=15.04;AC=2;AN=29246;NFAM=2
chr3	69137835	49856_2	N	N]chr2:82834483]	56963.2	LOW	SVTYPE=BND;POS=69137835;STRANDS=++:38;CIPOS=-9,8;CIEND=-9,8;CIPOS95=0,0;CIEND95=0,0;MATEID=49856_1;EVENT=49856;SECONDARY;SU=38;PE=2;SR=36;ALG=PROD;AF=0.02554;NSAMP=736;MSQ=50.84;AC=747;AN=29246;NFAM=717
chr3	69137835	49857_2	N	N]chr2:74383121]	14608.5	LOW	SVTYPE=BND;POS=69137835;STRANDS=++:8;CIPOS=-29,28;CIEND=-29,28;CIPOS95=0,0;CIEND95=0,0;MATEID=49857_1;EVENT=49857;SECONDARY;SU=8;PE=0;SR=8;ALG=PROD;AF=0.009266;NSAMP=271;MSQ=38.06;AC=271;AN=29246;NFAM=271
chr3	69137835	583302_1	N	N]chr3:81768986]	29076.6	LOW	SVTYPE=BND;POS=69137835;STRANDS=++:122;CIPOS=-7,6;CIEND=-5,6;CIPOS95=0,0;CIEND95=0,0;MATEID=583302_2;EVENT=583302;SU=122;PE=52;SR=70;ALG=PROD;AF=0.01658;NSAMP=485;MSQ=42.77;AC=485;AN=29246;NFAM=479
chr3	69156035	506496	N	<DUP>	324.81	PASS	SVTYPE=DUP;POS=69156035;SVLEN=24659;END=69180694;STRANDS=-+:29;CIPOS=-3,1;CIEND=-10,9;CIPOS95=0,0;CIEND95=0,0;SU=29;PE=16;SR=13;ALG=PROD;AF=6.839e-05;NSAMP=1;MSQ=324.16;AC=2;AN=29246;NFAM=1
chr3	69159018	583303	N	<INV>	66.56	LOW	SVTYPE=INV;POS=69159018;SVLEN=127;END=69159145;STRANDS=++:1,--:3;IMPRECISE;CIPOS=-45,23;CIEND=-2,16;CIPOS95=-34,23;CIEND95=-2,8;SU=4;PE=4;SR=0;ALG=PROD;AF=0.0001368;NSAMP=4;MSQ=14.35;AC=4;AN=29246;NFAM=4
chr3	69164484	317315_1	N	N[chr3:69164566[	596.41	PASS	SVTYPE=BND;POS=69164484;STRANDS=+-:23;CIPOS=-30,29;CIEND=-20,29;CIPOS95=0,0;CIEND95=0,0;MATEID=317315_2;EVENT=317315;SU=23;PE=0;SR=23;ALG=PROD;AF=6.839e-05;NSAMP=2;MSQ=298.2;RECLASSIFIED;AC=2;AN=29246;NFAM=2
chr3	69164566	317315_2	N	]chr3:69164484]N	596.41	PASS	SVTYPE=BND;POS=69164484;STRANDS=+-:23;CIPOS=-20,29;CIEND=-30,29;CIPOS95=0,0;CIEND95=0,0;MATEID=317315_1;EVENT=317315;SECONDARY;SU=23;PE=0;SR=23;ALG=PROD;AF=6.839e-05;NSAMP=2;MSQ=298.2;RECLASSIFIED;AC=2;AN=29246;NFAM=2
chr3	69165356	61007_1	N	[chr11:64983621[N	37.98	LOW	SVTYPE=BND;POS=69165356;STRANDS=--:7;IMPRECISE;CIPOS=-10,6;CIEND=-10,2;CIPOS95=-5,1;CIEND95=-8,0;MATEID=61007_2;EVENT=61007;SU=7;PE=6;SR=1;ALG=PROD;AF=3.419e-05;NSAMP=1;MSQ=35.75;AC=1;AN=29246;NFAM=1
chr3	69165391	64273_1	N	]chr17:59053004]N	41.83	LOW	SVTYPE=BND;POS=69165391;STRANDS=-+:4;IMPRECISE;CIPOS=-9,8;CIEND=-10,8;CIPOS95=0,0;CIEND95=-1,0;MATEID=64273_2;EVENT=64273;SU=4;PE=0;SR=4;ALG=PROD;AF=3.419e-05;NSAMP=1;MSQ=41.83;AC=1;AN=29246;NFAM=1
chr3	69177500	317317	N	<DEL>	1015.89	PASS	SVTYPE=DEL;POS=69177500;SVLEN=-3028;END=69180528;STRANDS=+-:45;CIPOS=-23,22;CIEND=-24,21;CIPOS95=0,0;CIEND95=0,0;SU=45;PE=29;SR=16;ALG=PROD;AF=6.839e-05;NSAMP=2;MSQ=507.94;AC=2;AN=29246;NFAM=2
chr3	69187595	63013_1	N	N]chr14:94803854]	3041.73	LOW	SVTYPE=BND;POS=69187595;STRANDS=++:5;CIPOS=-10,9;CIEND=-10,9;CIPOS95=0,0;CIEND95=0,0;MATEID=63013_2;EVENT=63013;SU=5;PE=0;SR=5;ALG=PROD;AF=0.002462;NSAMP=72;MSQ=19.44;AC=72;AN=29246;NFAM=71
chr3	69192268	583304	N	<INV>	1226.05	PASS	SVTYPE=INV;POS=69192268;SVLEN=647;END=69192915;STRANDS=++:30,--:19;CIPOS=-10,9;CIEND=-4,4;CIPOS95=0,0;CIEND95=0,0;SU=49;PE=44;SR=5;ALG=PROD;AF=3.419e-05;NSAMP=1;MSQ=1225.99;AC=1;AN=29246;NFAM=1
chr3	69205499	317318	N	<DEL>	476.48	PASS	SVTYPE=DEL;POS=69205499;SVLEN=-2824;END=69208323;STRANDS=+-:19;CIPOS=-9,9;CIEND=-6,2;CIPOS95=0,0;CIEND95=0,0;SU=19;PE=13;SR=6;ALG=PROD;AF=3.419e-05;NSAMP=1;MSQ=476.48;AC=1;AN=29246;NFAM=1
chr3	69237942	317323	N	<DEL>	437.53	PASS	SVTYPE=DEL;POS=69237942;SVLEN=-7572;END=69245514;STRANDS=+-:16;IMPRECISE;CIPOS=-5,264;CIEND=-417,9;CIPOS95=0,64;CIEND95=-56,2;SU=16;PE=16;SR=0;ALG=PROD;AF=3.419e-05;NSAMP=1;MSQ=437.53;AC=1;AN=29246;NFAM=1
chr3	69242441	317324	N	<DEL>	890.83	PASS	SVTYPE=DEL;POS=69242441;SVLEN=-704;END=69243145;STRANDS=+-:37;CIPOS=-10,9;CIEND=-10,9;CIPOS95=0,0;CIEND95=0,0;SU=37;PE=22;SR=15;ALG=PROD;AF=3.419e-05;NSAMP=1;MSQ=890.34;AC=1;AN=29246;NFAM=1
chr3	69245318	61641_1	N	]chr12:45703696]N	6942.25	LOW	SVTYPE=BND;POS=69245318;STRANDS=-+:53;CIPOS=-9,8;CIEND=-9,8;CIPOS95=0,0;CIEND95=0,0;MATEID=61641_2;EVENT=61641;SU=53;PE=0;SR=53;ALG=PROD;AF=0.006599;NSAMP=193;MSQ=21.27;AC=193;AN=29246;NFAM=191
chr3	69245358	69157_1	N	N]chr6:110039484]	1676.13	LOW	SVTYPE=BND;POS=69245358;STRANDS=++:4;CIPOS=-9,8;CIEND=-9,8;CIPOS95=0,0;CIEND95=0,0;MATEID=69157_2;EVENT=69157;SU=4;PE=0;SR=4;ALG=PROD;AF=0.001607;NSAMP=47;MSQ=23.63;AC=47;AN=29246;NFAM=47
chr3	69253973	583306	N	<INV>	4.64	LOW	SVTYPE=INV;POS=69253973;SVLEN=250;END=69254223;STRANDS=++:3,--:1;IMPRECISE;CIPOS=0,2;CIEND=0,3;CIPOS95=0,2;CIEND95=0,3;SU=4;PE=3;SR=1;ALG=PROD;AF=3.419e-05;NSAMP=1;MSQ=4.64;AC=1;AN=29246;NFAM=1
chr3	69265290	69929_1	N	[chr7:75377683[N	31603.4	LOW	SVTYPE=BND;POS=69265290;STRANDS=--:6;CIPOS=-6,5;CIEND=-6,5;CIPOS95=0,0;CIEND95=0,0;MATEID=69929_2;EVENT=69929;SU=6;PE=0;SR=6;ALG=PROD;AF=0.024;NSAMP=696;MSQ=26.56;AC=702;AN=29246;NFAM=687
chr3	69265298	65202_1	N	[chr20:2252009[N	59451.7	LOW	SVTYPE=BND;POS=69265298;STRANDS=--:5;CIPOS=-10,9;CIEND=-10,9;CIPOS95=0,0;CIEND95=0,0;MATEID=65202_2;EVENT=65202;SU=5;PE=0;SR=5;ALG=PROD;AF=0.0436;NSAMP=1054;MSQ=40.82;AC=1275;AN=29246;NFAM=1020
chr3	69265305	9765_2	N	N[chr1:156735566[	46024.3	LOW	SVTYPE=BND;POS=69265305;STRANDS=-+:5;IMPRECISE;CIPOS=-8,9;CIEND=-10,9;CIPOS95=-1,1;CIEND95=-1,1;MATEID=9765_1;EVENT=9765;SECONDARY;SU=5;PE=3;SR=2;ALG=PROD;AF=0.04048;NSAMP=1103;MSQ=21.76;AC=1184;AN=29246;NFAM=1074
chr3	69265315	64543_1	N	N[chr18:37353234[	89.83	LOW	SVTYPE=BND;POS=69265315;STRANDS=+-:4;IMPRECISE;CIPOS=-9,9;CIEND=-10,9;CIPOS95=-1,3;CIEND95=-3,1;MATEID=64543_2;EVENT=64543;SU=4;PE=3;SR=1;ALG=PROD;AF=0.0002052;NSAMP=6;MSQ=12.92;AC=6;AN=29246;NFAM=6
chr3	69265318	62117_1	N	N]chr12:131549722]	29776.7	LOW	SVTYPE=BND;POS=69265318;STRANDS=++:4;CIPOS=-9,8;CIEND=-9,8;CIPOS95=0,0;CIEND95=0,0;MATEID=62117_2;EVENT=62117;SU=4;PE=0;SR=4;ALG=PROD;AF=0.02732;NSAMP=799;MSQ=20.91;AC=799;AN=29246;NFAM=778
chr3	69267563	61820_1	N	]chr12:76661908]N	3262.12	LOW	SVTYPE=BND;POS=69267563;STRANDS=-+:8;CIPOS=-29,28;CIEND=-29,28;CIPOS95=0,0;CIEND95=0,0;MATEID=61820_2;EVENT=61820;SU=8;PE=0;SR=8;ALG=PROD;AF=0.003385;NSAMP=99;MSQ=19.98;AC=99;AN=29246;NFAM=99
chr3	69267567	583307_1	N	[chr3:140240175[N	794.4	LOW	SVTYPE=BND;POS=69267567;STRANDS=--:13;IMPRECISE;CIPOS=-543,29;CIEND=-225,29;CIPOS95=-58,29;CIEND95=-44,29;MATEID=583307_2;EVENT=583307;SU=13;PE=13;SR=0;ALG=PROD;AF=0.001094;NSAMP=32;MSQ=14.72;AC=32;AN=29246;NFAM=32
chr3	69267578	317327_1	N	N[chr3:69267652[	794694	LOW	SVTYPE=BND;POS=69267578;STRANDS=+-:4;IMPRECISE;CIPOS=-9,8;CIEND=-8,9;CIPOS95=0,0;CIEND95=0,1;MATEID=317327_2;EVENT=317327;SU=4;PE=0;SR=4;ALG=PROD;AF=0.3201;NSAMP=8435;MSQ=52.8;RECLASSIFIED;AC=9333;AN=29152;NFAM=7783
chr3	69267651	72659_1	N	]chrY:20741990]N	60864.8	LOW	SVTYPE=BND;POS=69267651;STRANDS=-+:6;CIPOS=-6,5;CIEND=-6,5;CIPOS95=0,0;CIEND95=0,0;MATEID=72659_2;EVENT=72659;SU=6;PE=0;SR=6;ALG=PROD;AF=0.049;NSAMP=1408;MSQ=24.25;AC=1433;AN=29246;NFAM=1360
chr3	69267652	317327_2	N	]chr3:69267578]N	794694	LOW	SVTYPE=BND;POS=69267578;STRANDS=+-:4;IMPRECISE;CIPOS=-8,9;CIEND=-9,8;CIPOS95=0,1;CIEND95=0,0;MATEID=317327_1;EVENT=317327;SECONDARY;SU=4;PE=0;SR=4;ALG=PROD;AF=0.3201;NSAMP=8435;MSQ=52.8;RECLASSIFIED;AC=9333;AN=29152;NFAM=7783
chr3	69267688	70966_1	N	N]chr8:126969726]	548.14	LOW	SVTYPE=BND;POS=69267688;STRANDS=++:5;IMPRECISE;CIPOS=-9,611;CIEND=-10,593;CIPOS95=-1,154;CIEND95=-2,128;MATEID=70966_2;EVENT=70966;SU=5;PE=5;SR=0;ALG=PROD;AF=0.0006839;NSAMP=20;MSQ=17.11;AC=20;AN=29246;NFAM=20
chr3	69267689	583308_1	N	N]chr3:140240103]	1810.84	LOW	SVTYPE=BND;POS=69267689;STRANDS=++:22;IMPRECISE;CIPOS=-27,594;CIEND=-30,521;CIPOS95=-27,138;CIEND95=-30,104;MATEID=583308_2;EVENT=583308;SU=22;PE=22;SR=0;ALG=PROD;AF=0.001368;NSAMP=40;MSQ=23.28;AC=40;AN=29246;NFAM=40
chr3	69267690	9766_2	N	N[chr1:78032505[	701.15	LOW	SVTYPE=BND;POS=69267690;STRANDS=-+:10;IMPRECISE;CIPOS=-28,493;CIEND=-194,29;CIPOS95=-28,138;CIEND95=-31,29;MATEID=9766_1;EVENT=9766;SECONDARY;SU=10;PE=10;SR=0;ALG=PROD;AF=0.001094;NSAMP=32;MSQ=17.01;AC=32;AN=29246;NFAM=32
chr3	69267777	317328	N	<DEL>	133340	PASS	SVTYPE=DEL;POS=69267777;SVLEN=-1739;END=69269516;STRANDS=+-:5858;CIPOS=0,0;CIEND=0,0;CIPOS95=0,0;CIEND95=0,0;SU=5858;PE=3290;SR=2568;ALG=PROD;AF=0.009266;NSAMP=271;MSQ=423.05;AC=271;AN=29246;NFAM=270
chr3	69271193	506497	N	<DUP>	393.78	PASS	SVTYPE=DUP;POS=69271193;SVLEN=23280;END=69294473;STRANDS=-+:32;CIPOS=-2,0;CIEND=-6,5;CIPOS95=0,0;CIEND95=0,0;SU=32;PE=14;SR=18;ALG=PROD;AF=6.839e-05;NSAMP=1;MSQ=393.54;AC=2;AN=29246;NFAM=1
chr3	69276027	317329	N	<DEL>	653.26	PASS	SVTYPE=DEL;POS=69276027;SVLEN=-3172;END=69279199;STRANDS=+-:31;CIPOS=-30,29;CIEND=-30,27;CIPOS95=0,0;CIEND95=0,0;SU=31;PE=20;SR=11;ALG=PROD;AF=6.839e-05;NSAMP=2;MSQ=326.63;AC=2;AN=29246;NFAM=2
chr3	69279690	317330_1	N	N[chr3:69279784[	39855.7	LOW	SVTYPE=BND;POS=69279690;STRANDS=+-:8;IMPRECISE;CIPOS=-30,28;CIEND=-30,26;CIPOS95=-1,1;CIEND95=-1,1;MATEID=317330_2;EVENT=317330;SU=8;PE=2;SR=6;ALG=PROD;AF=0.03822;NSAMP=1060;MSQ=19.21;RECLASSIFIED;AC=1117;AN=29222;NFAM=1031
chr3	69279784	317330_2	N	]chr3:69279690]N	39855.7	LOW	SVTYPE=BND;POS=69279690;STRANDS=+-:8;IMPRECISE;CIPOS=-30,26;CIEND=-30,28;CIPOS95=-1,1;CIEND95=-1,1;MATEID=317330_1;EVENT=317330;SECONDARY;SU=8;PE=2;SR=6;ALG=PROD;AF=0.03822;NSAMP=1060;MSQ=19.21;RECLASSIFIED;AC=1117;AN=29222;NFAM=1031
chr3	69282286	317331	N	<DEL>	719.38	PASS	SVTYPE=DEL;POS=69282286;SVLEN=-874;END=69283160;STRANDS=+-:26;CIPOS=-10,9;CIEND=-4,2;CIPOS95=0,0;CIEND95=0,0;SU=26;PE=16;SR=10;ALG=PROD;AF=3.419e-05;NSAMP=1;MSQ=719.38;AC=1;AN=29246;NFAM=1
chr3	69309247	317333_1	N	N[chr3:69309547[	209.76	LOW	SVTYPE=BND;POS=69309247;STRANDS=+-:5;CIPOS=-10,9;CIEND=-10,9;CIPOS95=0,0;CIEND95=0,0;MATEID=317333_2;EVENT=317333;SU=5;PE=0;SR=5;ALG=PROD;AF=0.000171;NSAMP=5;MSQ=30.11;RECLASSIFIED;AC=5;AN=29246;NFAM=5
chr3	69309547	317333_2	N	]chr3:69309247]N	209.76	LOW	SVTYPE=BND;POS=69309247;STRANDS=+-:5;CIPOS=-10,9;CIEND=-10,9;CIPOS95=0,0;CIEND95=0,0;MATEID=317333_1;EVENT=317333;SECONDARY;SU=5;PE=0;SR=5;ALG=PROD;AF=0.000171;NSAMP=5;MSQ=30.11;RECLASSIFIED;AC=5;AN=29246;NFAM=5
chr3	69314220	317334	N	<DEL>	950.6	PASS	SVTYPE=DEL;POS=69314220;SVLEN=-58;END=69314278;STRANDS=+-:21;CIPOS=-10,9;CIEND=-10,9;CIPOS95=0,0;CIEND95=0,0;SU=21;PE=0;SR=21;ALG=PROD;AF=0.0002735;NSAMP=8;MSQ=118.79;AC=8;AN=29246;NFAM=8
chr3	69323637	61942_1	N	]chr12:100244112]N	5133.97	LOW	SVTYPE=BND;POS=69323637;STRANDS=-+:111;CIPOS=-8,4;CIEND=-5,8;CIPOS95=0,0;CIEND95=0,0;MATEID=61942_2;EVENT=61942;SU=111;PE=0;SR=111;ALG=PROD;AF=0.005642;NSAMP=129;MSQ=31.84;AC=165;AN=29246;NFAM=129
chr3	69325086	63693_1	N	[chr16:53217913[N	14566.9	LOW	SVTYPE=BND;POS=69325086;STRANDS=--:10;CIPOS=-26,25;CIEND=-26,25;CIPOS95=0,0;CIEND95=0,0;MATEID=63693_2;EVENT=63693;SU=10;PE=0;SR=10;ALG=PROD;AF=0.01556;NSAMP=455;MSQ=18.48;AC=455;AN=29246;NFAM=454
chr3	69325086	67726_1	N	[chr5:82368458[N	26483.6	LOW	SVTYPE=BND;POS=69325086;STRANDS=--:12;CIPOS=-29,28;CIEND=-29,28;CIPOS95=0,0;CIEND95=0,0;MATEID=67726_2;EVENT=67726;SU=12;PE=0;SR=12;ALG=PROD;AF=0.02588;NSAMP=757;MSQ=18.95;AC=757;AN=29246;NFAM=747
chr3	69325086	67959_1	N	]chr5:130336403]N	2063.71	LOW	SVTYPE=BND;POS=69325086;STRANDS=-+:5;CIPOS=-10,9;CIEND=-10,9;CIPOS95=0,0;CIEND95=0,0;MATEID=67959_2;EVENT=67959;SU=5;PE=0;SR=5;ALG=PROD;AF=0.002223;NSAMP=65;MSQ=17.93;AC=65;AN=29246;NFAM=65
chr3	69325086	69909_1	N	]chr7:69463091]N	3265.55	LOW	SVTYPE=BND;POS=69325086;STRANDS=-+:16;CIPOS=-9,8;CIEND=-9,8;CIPOS95=0,0;CIEND95=0,0;MATEID=69909_2;EVENT=69909;SU=16;PE=0;SR=16;ALG=PROD;AF=0.003283;NSAMP=96;MSQ=20.15;AC=96;AN=29246;NFAM=96
chr3	69325086	71126_1	N	]chr9:10049438]N	54207.2	LOW	SVTYPE=BND;POS=69325086;STRANDS=-+:254;CIPOS=-3,3;CIEND=-3,3;CIPOS95=0,0;CIEND95=0,0;MATEID=71126_2;EVENT=71126;SU=254;PE=0;SR=254;ALG=PROD;AF=0.04024;NSAMP=1176;MSQ=26.7;AC=1177;AN=29246;NFAM=1152
chr3	69325086	71680_1	N	]chr9:134110948]N	2418.91	LOW	SVTYPE=BND;POS=69325086;STRANDS=-+:4;CIPOS=-9,8;CIEND=-9,8;CIPOS95=0,0;CIEND95=0,0;MATEID=71680_2;EVENT=71680;SU=4;PE=0;SR=4;ALG=PROD;AF=0.002941;NSAMP=86;MSQ=15.77;AC=86;AN=29246;NFAM=86
chr3	69325128	9767_2	N	N[chr1:70792013[	233.79	LOW	SVTYPE=BND;POS=69325128;STRANDS=-+:5;CIPOS=-30,29;CIEND=-30,29;CIPOS95=0,0;CIEND95=0,0;MATEID=9767_1;EVENT=9767;SECONDARY;SU=5;PE=0;SR=5;ALG=PROD;AF=0.0002393;NSAMP=7;MSQ=26.7;AC=7;AN=29246;NFAM=7
chr3	69325128	9768_2	N	N[chr1:114313218[	73.65	LOW	SVTYPE=BND;POS=69325128;STRANDS=-+:5;CIPOS=-30,29;CIEND=-30,29;CIPOS95=0,0;CIEND95=0,0;MATEID=9768_1;EVENT=9768;SECONDARY;SU=5;PE=0;SR=5;ALG=PROD;AF=0.000171;NSAMP=5;MSQ=12.92;AC=5;AN=29246;NFAM=5
chr3	69334402	317335_1	N	N[chr3:69334454[	708.33	LOW	SVTYPE=BND;POS=69334402;STRANDS=+-:12;CIPOS=-26,21;CIEND=-26,25;CIPOS95=0,0;CIEND95=0,0;MATEID=317335_2;EVENT=317335;SU=12;PE=0;SR=12;ALG=PROD;AF=6.839e-05;NSAMP=2;MSQ=212.79;RECLASSIFIED;AC=2;AN=29246;NFAM=1
chr3	69334454	317335_2	N	]chr3:69334402]N	708.33	LOW	SVTYPE=BND;POS=69334402;STRANDS=+-:12;CIPOS=-26,25;CIEND=-26,21;CIPOS95=0,0;CIEND95=0,0;MATEID=317335_1;EVENT=317335;SECONDARY;SU=12;PE=0;SR=12;ALG=PROD;AF=6.839e-05;NSAMP=2;MSQ=212.79;RECLASSIFIED;AC=2;AN=29246;NFAM=1
chr3	69337624	317336_1	N	N[chr3:69350062[	76.53	LOW	SVTYPE=BND;POS=69337624;STRANDS=+-:14;IMPRECISE;CIPOS=-30,260;CIEND=-574,29;CIPOS95=-30,53;CIEND95=-54,29;MATEID=317336_2;EVENT=317336;SU=14;PE=14;SR=0;ALG=PROD;AF=0.0001026;NSAMP=3;MSQ=24.84;RECLASSIFIED;AC=3;AN=29246;NFAM=3
chr3	69337873	506499_1	N	]chr3:69349896]N	180.88	LOW	SVTYPE=BND;POS=69337873;STRANDS=-+:20;IMPRECISE;CIPOS=-1100,29;CIEND=-40,897;CIPOS95=-664,29;CIEND95=-40,510;MATEID=506499_2;EVENT=506499;SU=20;PE=20;SR=0;ALG=SUM;AF=6.839e-05;NSAMP=2;MSQ=35.19;RECLASSIFIED;AC=2;AN=29246;NFAM=2
chr3	69348390	583298_2	N	[chr3:68829812[N	233.37	LOW	SVTYPE=BND;POS=69348390;STRANDS=--:6;IMPRECISE;CIPOS=-508,9;CIEND=-597,9;CIPOS95=-86,2;CIEND95=-76,2;MATEID=583298_1;EVENT=583298;SECONDARY;SU=6;PE=6;SR=0;ALG=PROD;AF=3.419e-05;NSAMP=1;MSQ=128.74;AC=1;AN=29246;NFAM=1
chr3	69348477	62149_1	N	[chr13:25009708[N	2519.81	LOW	SVTYPE=BND;POS=69348477;STRANDS=--:182;IMPRECISE;CIPOS=-398,11;CIEND=-48,14;CIPOS95=-28,11;CIEND95=-3,3;MATEID=62149_2;EVENT=62149;SU=182;PE=182;SR=0;ALG=PROD;AF=0.001881;NSAMP=55;MSQ=41.44;AC=55;AN=29246;NFAM=55
chr3	69348696	62150_1	N	N]chr13:25009672]	2927.81	LOW	SVTYPE=BND;POS=69348696;STRANDS=++:228;IMPRECISE;CIPOS=-11,328;CIEND=-40,129;CIPOS95=-11,24;CIEND95=-10,10;MATEID=62150_2;EVENT=62150;SU=228;PE=228;SR=0;ALG=PROD;AF=0.002257;NSAMP=66;MSQ=41.47;AC=66;AN=29246;NFAM=66
chr3	69348745	583299_2	N	N]chr3:68829546]	542.22	PASS	SVTYPE=BND;POS=69348745;STRANDS=++:27;IMPRECISE;CIPOS=-30,372;CIEND=-30,269;CIPOS95=-30,33;CIEND95=-22,22;MATEID=583299_1;EVENT=583299;SECONDARY;SU=27;PE=27;SR=0;ALG=PROD;AF=3.419e-05;NSAMP=1;MSQ=221.67;AC=1;AN=29246;NFAM=1
chr3	69349896	506499_2	N	N[chr3:69337873[	180.88	LOW	SVTYPE=BND;POS=69337873;STRANDS=-+:20;IMPRECISE;CIPOS=-40,897;CIEND=-1100,29;CIPOS95=-40,510;CIEND95=-664,29;MATEID=506499_1;EVENT=506499;SECONDARY;SU=20;PE=20;SR=0;ALG=SUM;AF=6.839e-05;NSAMP=2;MSQ=35.19;RECLASSIFIED;AC=2;AN=29246;NFAM=2
chr3	69350062	317336_2	N	]chr3:69337624]N	76.53	LOW	SVTYPE=BND;POS=69337624;STRANDS=+-:14;IMPRECISE;CIPOS=-574,29;CIEND=-30,260;CIPOS95=-54,29;CIEND95=-30,53;MATEID=317336_1;EVENT=317336;SECONDARY;SU=14;PE=14;SR=0;ALG=PROD;AF=0.0001026;NSAMP=3;MSQ=24.84;RECLASSIFIED;AC=3;AN=29246;NFAM=3
chr3	69350573	317289_2	N	]chr3:68805541]N	182.79	LOW	SVTYPE=BND;POS=68805541;STRANDS=+-:18;IMPRECISE;CIPOS=-519,25;CIEND=-30,470;CIPOS95=-86,25;CIEND95=-30,67;MATEID=317289_1;EVENT=317289;SECONDARY;SU=18;PE=18;SR=0;ALG=PROD;AF=0.0002735;NSAMP=8;MSQ=22.54;RECLASSIFIED;AC=8;AN=29246;NFAM=8
chr3	69353635	63478_1	N	]chr16:522044]N	4584.4	LOW	SVTYPE=BND;POS=69353635;STRANDS=-+:35;CIPOS=-8,8;CIEND=-9,4;CIPOS95=0,0;CIEND95=0,0;MATEID=63478_2;EVENT=63478;SU=35;PE=0;SR=35;ALG=PROD;AF=0.002804;NSAMP=82;MSQ=32.7;AC=82;AN=29246;NFAM=82
chr3	69356098	317338	N	<DEL>	815.32	PASS	SVTYPE=DEL;POS=69356098;SVLEN=-6525;END=69362623;STRANDS=+-:32;CIPOS=-3,2;CIEND=-10,9;CIPOS95=0,0;CIEND95=0,0;SU=32;PE=22;SR=10;ALG=PROD;AF=3.419e-05;NSAMP=1;MSQ=815.32;AC=1;AN=29246;NFAM=1
chr3	69373531	317340	N	<DEL>	491.38	PASS	SVTYPE=DEL;POS=69373531;SVLEN=-872;END=69374403;STRANDS=+-:24;CIPOS=-10,4;CIEND=-3,1;CIPOS95=0,0;CIEND95=0,0;SU=24;PE=13;SR=11;ALG=PROD;AF=3.419e-05;NSAMP=1;MSQ=491.38;AC=1;AN=29246;NFAM=1
chr3	69382000	506500	N	<DUP>	238.07	PASS	SVTYPE=DUP;POS=69382000;SVLEN=101041;END=69483041;STRANDS=-+:21;CIPOS=-10,9;CIEND=-3,2;CIPOS95=0,0;CIEND95=0,0;SU=21;PE=12;SR=9;ALG=PROD;AF=3.419e-05;NSAMP=1;MSQ=237.63;AC=1;AN=29246;NFAM=1
chr3	69396261	317341	N	<DEL>	134.76	PASS	SVTYPE=DEL;POS=69396261;SVLEN=-3849;END=69400110;STRANDS=+-:7;IMPRECISE;CIPOS=-10,9;CIEND=-8,0;CIPOS95=-2,3;CIEND95=-8,0;SU=7;PE=6;SR=1;ALG=PROD;AF=3.419e-05;NSAMP=1;MSQ=134.76;AC=1;AN=29246;NFAM=1
chr3	69397746	317342_1	N	N[chr3:69401315[	551.53	PASS	SVTYPE=BND;POS=69397746;STRANDS=+-:26;CIPOS=-3,1;CIEND=-3,1;CIPOS95=0,0;CIEND95=0,0;MATEID=317342_2;EVENT=317342;SU=26;PE=14;SR=12;ALG=PROD;AF=3.419e-05;NSAMP=1;MSQ=551.5;RECLASSIFIED;AC=1;AN=29246;NFAM=1
chr3	69397790	506501_1	N	]chr3:69401469]N	229.06	LOW	SVTYPE=BND;POS=69397790;STRANDS=-+:15;CIPOS=-10,9;CIEND=-3,3;CIPOS95=0,0;CIEND95=0,0;MATEID=506501_2;EVENT=506501;SU=15;PE=7;SR=8;ALG=PROD;AF=3.419e-05;NSAMP=1;MSQ=229.06;RECLASSIFIED;AC=1;AN=29246;NFAM=1
chr3	69398960	71828_1	N	]chrX:11713358]N	147.63	LOW	SVTYPE=BND;POS=69398960;STRANDS=-+:42;IMPRECISE;CIPOS=-483,49;CIEND=-46,495;CIPOS95=-47,47;CIEND95=-46,137;MATEID=71828_2;EVENT=71828;SU=42;PE=42;SR=0;ALG=PROD;AF=3.419e-05;NSAMP=1;MSQ=35.24;AC=1;AN=29246;NFAM=1
chr3	69401315	317342_2	N	]chr3:69397746]N	551.53	PASS	SVTYPE=BND;POS=69397746;STRANDS=+-:26;CIPOS=-3,1;CIEND=-3,1;CIPOS95=0,0;CIEND95=0,0;MATEID=317342_1;EVENT=317342;SECONDARY;SU=26;PE=14;SR=12;ALG=PROD;AF=3.419e-05;NSAMP=1;MSQ=551.5;RECLASSIFIED;AC=1;AN=29246;NFAM=1
chr3	69401469	506501_2	N	N[chr3:69397790[	229.06	LOW	SVTYPE=BND;POS=69397790;STRANDS=-+:15;CIPOS=-3,3;CIEND=-10,9;CIPOS95=0,0;CIEND95=0,0;MATEID=506501_1;EVENT=506501;SECONDARY;SU=15;PE=7;SR=8;ALG=PROD;AF=3.419e-05;NSAMP=1;MSQ=229.06;RECLASSIFIED;AC=1;AN=29246;NFAM=1
chr3	69410416	317343	N	<DEL>	4909.26	PASS	SVTYPE=DEL;POS=69410416;SVLEN=-3853;END=69414269;STRANDS=+-:223;CIPOS=-3,2;CIEND=-3,1;CIPOS95=0,0;CIEND95=0,0;SU=223;PE=132;SR=91;ALG=PROD;AF=3.419e-05;NSAMP=1;MSQ=326.56;AC=1;AN=29246;NFAM=1
chr3	69410755	72070_1	N	[chrX:44593907[N	4688.51	LOW	SVTYPE=BND;POS=69410755;STRANDS=--:12;CIPOS=-29,28;CIEND=-29,28;CIPOS95=0,0;CIEND95=0,0;MATEID=72070_2;EVENT=72070;SU=12;PE=0;SR=12;ALG=PROD;AF=0.005744;NSAMP=142;MSQ=20.56;AC=168;AN=29246;NFAM=142
chr3	69410756	316319_2	N	]chr3:57127415]N	114118	LOW	SVTYPE=BND;POS=57127415;STRANDS=+-:12;CIPOS=-29,28;CIEND=-29,28;CIPOS95=0,0;CIEND95=0,0;MATEID=316319_1;EVENT=316319;SECONDARY;SU=12;PE=0;SR=12;ALG=PROD;AF=0.07372;NSAMP=2075;MSQ=28.54;RECLASSIFIED;AC=2156;AN=29246;NFAM=2005
chr3	69410761	62625_1	N	N]chr14:26763410]	87311.4	LOW	SVTYPE=BND;POS=69410761;STRANDS=++:4;IMPRECISE;CIPOS=-5,9;CIEND=-10,9;CIPOS95=0,1;CIEND95=-1,1;MATEID=62625_2;EVENT=62625;SU=4;PE=1;SR=3;ALG=PROD;AF=0.07071;NSAMP=1989;MSQ=24.95;AC=2068;AN=29246;NFAM=1899
chr3	69415197	68227_1	N	]chr6:704205]N	164.5	LOW	SVTYPE=BND;POS=69415197;STRANDS=+-:21,-+:19;IMPRECISE;CIPOS=-20,22;CIEND=-24,9;CIPOS95=-2,2;CIEND95=-13,9;MATEID=68227_2;EVENT=68227;SU=40;PE=21;SR=19;ALG=PROD;AF=3.419e-05;NSAMP=1;MSQ=164.5;AC=1;AN=29246;NFAM=1
chr3	69437903	66136_1	N	[chr22:32146103[N	2447.41	LOW	SVTYPE=BND;POS=69437903;STRANDS=--:8;IMPRECISE;CIPOS=-563,27;CIEND=-564,26;CIPOS95=-164,27;CIEND95=-164,26;MATEID=66136_2;EVENT=66136;SU=8;PE=8;SR=0;ALG=PROD;AF=0.002736;NSAMP=80;MSQ=16.65;AC=80;AN=29242;NFAM=80
chr3	69437904	61284_1	N	]chr11:124913392]N	285.82	LOW	SVTYPE=BND;POS=69437904;STRANDS=-+:4;IMPRECISE;CIPOS=-706,9;CIEND=-8,664;CIPOS95=-232,0;CIEND95=0,232;MATEID=61284_2;EVENT=61284;SU=4;PE=4;SR=0;ALG=PROD;AF=0.000171;NSAMP=5;MSQ=12.19;AC=5;AN=29244;NFAM=5
chr3	69458771	317344	N	<DEL>	221.61	PASS	SVTYPE=DEL;POS=69458771;SVLEN=-1449;END=69460220;STRANDS=+-:14;CIPOS=-10,9;CIEND=-4,2;CIPOS95=0,0;CIEND95=0,0;SU=14;PE=5;SR=9;ALG=PROD;AF=3.419e-05;NSAMP=1;MSQ=221.61;AC=1;AN=29246;NFAM=1
chr3	69472952	317345_1	N	N[chr3:69478224[	4267.33	LOW	SVTYPE=BND;POS=69472952;STRANDS=+-:10;IMPRECISE;CIPOS=-8,324;CIEND=-250,9;CIPOS95=0,100;CIEND95=-53,3;MATEID=317345_2;EVENT=317345;SU=10;PE=10;SR=0;ALG=PROD;AF=0.004924;NSAMP=144;MSQ=22.34;RECLASSIFIED;AC=144;AN=29246;NFAM=144
chr3	69477223	317346_1	N	N[chr3:69576396[	1704.43	LOW	SVTYPE=BND;POS=69477223;STRANDS=+-:114;IMPRECISE;CIPOS=-13,459;CIEND=-375,11;CIPOS95=-13,37;CIEND95=-9,9;MATEID=317346_2;EVENT=317346;SU=114;PE=114;SR=0;ALG=PROD;AF=0.0003761;NSAMP=11;MSQ=43;RECLASSIFIED;AC=11;AN=29246;NFAM=11
chr3	69478224	317345_2	N	]chr3:69472952]N	4267.33	LOW	SVTYPE=BND;POS=69472952;STRANDS=+-:10;IMPRECISE;CIPOS=-250,9;CIEND=-8,324;CIPOS95=-53,3;CIEND95=0,100;MATEID=317345_1;EVENT=317345;SECONDARY;SU=10;PE=10;SR=0;ALG=PROD;AF=0.004924;NSAMP=144;MSQ=22.34;RECLASSIFIED;AC=144;AN=29246;NFAM=144
chr3	69480351	69719_1	N	N]chr7:32082882]	107.8	LOW	SVTYPE=BND;POS=69480351;STRANDS=++:4;IMPRECISE;CIPOS=-10,495;CIEND=-10,428;CIPOS95=-1,171;CIEND95=-2,119;MATEID=69719_2;EVENT=69719;SU=4;PE=4;SR=0;ALG=PROD;AF=0.0001368;NSAMP=4;MSQ=17.05;AC=4;AN=29246;NFAM=4
chr3	69480734	583280_2	N	N]chr3:67393724]	11.99	LOW	SVTYPE=BND;POS=69480734;STRANDS=++:6;IMPRECISE;CIPOS=-10,504;CIEND=-10,592;CIPOS95=-2,91;CIEND95=-1,129;MATEID=583280_1;EVENT=583280;SECONDARY;SU=6;PE=6;SR=0;ALG=PROD;AF=3.419e-05;NSAMP=1;MSQ=11.99;AC=1;AN=29246;NFAM=1
chr3	69484987	68459_1	N	[chr6:32535615[N	36.67	LOW	SVTYPE=BND;POS=69484987;STRANDS=--:4;IMPRECISE;CIPOS=-467,7;CIEND=-459,9;CIPOS95=-141,0;CIEND95=-139,0;MATEID=68459_2;EVENT=68459;SU=4;PE=4;SR=0;ALG=PROD;AF=6.839e-05;NSAMP=2;MSQ=9.81;AC=2;AN=29246;NFAM=2
chr3	69493631	317347	N	<DEL>	83.66	PASS	SVTYPE=DEL;POS=69493631;SVLEN=-8547;END=69502178;STRANDS=+-:6;IMPRECISE;CIPOS=-10,534;CIEND=-544,9;CIPOS95=0,121;CIEND95=-119,1;SU=6;PE=6;SR=0;ALG=PROD;AF=3.419e-05;NSAMP=1;MSQ=83.66;AC=1;AN=29246;NFAM=1
chr3	69496674	61750_1	N	N]chr12:62434034]	1493.22	LOW	SVTYPE=BND;POS=69496674;STRANDS=++:16;CIPOS=-9,8;CIEND=-9,8;CIPOS95=0,0;CIEND95=0,0;MATEID=61750_2;EVENT=61750;SU=16;PE=0;SR=16;ALG=PROD;AF=0.001778;NSAMP=52;MSQ=19.38;AC=52;AN=29246;NFAM=51
chr3	69496678	49858_2	N	N[chr2:208408723[	1927.51	LOW	SVTYPE=BND;POS=69496678;STRANDS=-+:4;CIPOS=-9,8;CIEND=-9,8;CIPOS95=0,0;CIEND95=0,0;MATEID=49858_1;EVENT=49858;SECONDARY;SU=4;PE=0;SR=4;ALG=PROD;AF=0.002838;NSAMP=83;MSQ=19.24;AC=83;AN=29246;NFAM=83
chr3	69520011	317349_1	N	N[chr3:69520422[	3698.5	LOW	SVTYPE=BND;POS=69520011;STRANDS=+-:11;CIPOS=-6,6;CIEND=-10,9;CIPOS95=0,0;CIEND95=0,0;MATEID=317349_2;EVENT=317349;SU=11;PE=6;SR=5;ALG=PROD;AF=0.004069;NSAMP=119;MSQ=24.8;RECLASSIFIED;AC=119;AN=29246;NFAM=118
chr3	69520108	583310_1	N	[chr3:188785439[N	1522.18	LOW	SVTYPE=BND;POS=69520108;STRANDS=--:26;IMPRECISE;CIPOS=-489,29;CIEND=-412,26;CIPOS95=-75,29;CIEND95=-53,26;MATEID=583310_2;EVENT=583310;SU=26;PE=26;SR=0;ALG=PROD;AF=0.001573;NSAMP=46;MSQ=18.36;AC=46;AN=29246;NFAM=46
chr3	69520318	583311_1	N	N]chr3:188784415]	6285.71	LOW	SVTYPE=BND;POS=69520318;STRANDS=++:344;IMPRECISE;CIPOS=-12,347;CIEND=-17,157;CIPOS95=-12,20;CIEND95=-4,4;MATEID=583311_2;EVENT=583311;SU=344;PE=344;SR=0;ALG=PROD;AF=0.005061;NSAMP=148;MSQ=25.8;AC=148;AN=29246;NFAM=148
chr3	69520422	317349_2	N	]chr3:69520011]N	3698.5	LOW	SVTYPE=BND;POS=69520011;STRANDS=+-:11;CIPOS=-10,9;CIEND=-6,6;CIPOS95=0,0;CIEND95=0,0;MATEID=317349_1;EVENT=317349;SECONDARY;SU=11;PE=6;SR=5;ALG=PROD;AF=0.004069;NSAMP=119;MSQ=24.8;RECLASSIFIED;AC=119;AN=29246;NFAM=118
chr3	69525158	583312_1	N	[chr3:89459889[N	6456.31	LOW	SVTYPE=BND;POS=69525158;STRANDS=--:530;IMPRECISE;CIPOS=-250,3;CIEND=-257,5;CIPOS95=-3,3;CIEND95=-5,5;MATEID=583312_2;EVENT=583312;SU=530;PE=530;SR=0;ALG=PROD;AF=0.0006839;NSAMP=20;MSQ=133.38;AC=20;AN=29246;NFAM=19
chr3	69534841	317350_1	N	N[chr3:69540662[	1720.49	LOW	SVTYPE=BND;POS=69534841;STRANDS=+-:15;CIPOS=-5,8;CIEND=-10,9;CIPOS95=0,0;CIEND95=0,0;MATEID=317350_2;EVENT=317350;SU=15;PE=11;SR=4;ALG=PROD;AF=0.001368;NSAMP=40;MSQ=27.61;RECLASSIFIED;AC=40;AN=29246;NFAM=40
chr3	69540592	61394_1	N	N[chr12:8350823[	923.46	LOW	SVTYPE=BND;POS=69540592;STRANDS=+-:4;IMPRECISE;CIPOS=-50,436;CIEND=-588,49;CIPOS95=-50,102;CIEND95=-178,49;MATEID=61394_2;EVENT=61394;SU=4;PE=4;SR=0;ALG=PROD;AF=0.001812;NSAMP=52;MSQ=13.85;AC=53;AN=29246;NFAM=52
chr3	69540624	60647_1	N	N]chr11:39787693]	180.91	LOW	SVTYPE=BND;POS=69540624;STRANDS=++:4;IMPRECISE;CIPOS=-10,325;CIEND=-10,480;CIPOS95=-1,92;CIEND95=-1,163;MATEID=60647_2;EVENT=60647;SU=4;PE=4;SR=0;ALG=PROD;AF=0.0004445;NSAMP=13;MSQ=10.17;AC=13;AN=29246;NFAM=13
chr3	69540662	317350_2	N	]chr3:69534841]N	1720.49	LOW	SVTYPE=BND;POS=69534841;STRANDS=+-:15;CIPOS=-10,9;CIEND=-5,8;CIPOS95=0,0;CIEND95=0,0;MATEID=317350_1;EVENT=317350;SECONDARY;SU=15;PE=11;SR=4;ALG=PROD;AF=0.001368;NSAMP=40;MSQ=27.61;RECLASSIFIED;AC=40;AN=29246;NFAM=40
chr3	69541909	317351_1	N	N[chr3:69542336[	129.07	LOW	SVTYPE=BND;POS=69541909;STRANDS=+-:9;CIPOS=-29,28;CIEND=-29,28;CIPOS95=0,0;CIEND95=0,0;MATEID=317351_2;EVENT=317351;SU=9;PE=0;SR=9;ALG=PROD;AF=0.0001026;NSAMP=3;MSQ=6.23;RECLASSIFIED;AC=3;AN=29246;NFAM=3
chr3	69542336	317351_2	N	]chr3:69541909]N	129.07	LOW	SVTYPE=BND;POS=69541909;STRANDS=+-:9;CIPOS=-29,28;CIEND=-29,28;CIPOS95=0,0;CIEND95=0,0;MATEID=317351_1;EVENT=317351;SECONDARY;SU=9;PE=0;SR=9;ALG=PROD;AF=0.0001026;NSAMP=3;MSQ=6.23;RECLASSIFIED;AC=3;AN=29246;NFAM=3
chr3	69543227	506503	N	<DUP>	33.25	PASS	SVTYPE=DUP;POS=69543227;SVLEN=164;END=69543391;STRANDS=-+:4;CIPOS=-9,8;CIEND=-9,8;CIPOS95=0,0;CIEND95=0,0;SU=4;PE=0;SR=4;ALG=PROD;AF=3.419e-05;NSAMP=1;MSQ=28.08;AC=1;AN=29246;NFAM=1
chr3	69566823	317353	N	<DEL>	617.25	PASS	SVTYPE=DEL;POS=69566823;SVLEN=-98;END=69566921;STRANDS=+-:15;CIPOS=-24,23;CIEND=-24,23;CIPOS95=0,0;CIEND95=0,0;SU=15;PE=0;SR=15;ALG=PROD;AF=6.839e-05;NSAMP=2;MSQ=181.25;AC=2;AN=29246;NFAM=2
chr3	69575641	506504_1	N	]chr3:69632646]N	58.95	LOW	SVTYPE=BND;POS=69575641;STRANDS=-+:6;IMPRECISE;CIPOS=-420,9;CIEND=-10,426;CIPOS95=-123,2;CIEND95=-1,125;MATEID=506504_2;EVENT=506504;SU=6;PE=6;SR=0;ALG=PROD;AF=3.419e-05;NSAMP=1;MSQ=58.95;RECLASSIFIED;AC=1;AN=29246;NFAM=1
chr3	69575951	317354_1	N	N[chr3:69633044[	95.81	LOW	SVTYPE=BND;POS=69575951;STRANDS=+-:4;IMPRECISE;CIPOS=-10,489;CIEND=-504,9;CIPOS95=-1,158;CIEND95=-160,1;MATEID=317354_2;EVENT=317354;SU=4;PE=4;SR=0;ALG=PROD;AF=3.419e-05;NSAMP=1;MSQ=95.81;RECLASSIFIED;AC=1;AN=29246;NFAM=1
chr3	69576396	317346_2	N	]chr3:69477223]N	1704.43	LOW	SVTYPE=BND;POS=69477223;STRANDS=+-:114;IMPRECISE;CIPOS=-375,11;CIEND=-13,459;CIPOS95=-9,9;CIEND95=-13,37;MATEID=317346_1;EVENT=317346;SECONDARY;SU=114;PE=114;SR=0;ALG=PROD;AF=0.0003761;NSAMP=11;MSQ=43;RECLASSIFIED;AC=11;AN=29246;NFAM=11
chr3	69588639	317355	N	<DEL>	467.59	PASS	SVTYPE=DEL;POS=69588639;SVLEN=-10904;END=69599543;STRANDS=+-:19;CIPOS=-3,3;CIEND=-10,9;CIPOS95=0,0;CIEND95=0,0;SU=19;PE=11;SR=8;ALG=PROD;AF=3.419e-05;NSAMP=1;MSQ=467.59;AC=1;AN=29246;NFAM=1
chr3	69590149	317356	N	<DEL>	1219.72	PASS	SVTYPE=DEL;POS=69590149;SVLEN=-2713;END=69592862;STRANDS=+-:58;CIPOS=-23,23;CIEND=-22,20;CIPOS95=0,0;CIEND95=0,0;SU=58;PE=32;SR=26;ALG=PROD;AF=6.839e-05;NSAMP=2;MSQ=609.86;AC=2;AN=29246;NFAM=2
chr3	69615204	9769_2	N	[chr1:221245443[N	9.36	LOW	SVTYPE=BND;POS=69615204;STRANDS=--:4;CIPOS=-9,8;CIEND=-9,8;CIPOS95=0,0;CIEND95=0,0;MATEID=9769_1;EVENT=9769;SECONDARY;SU=4;PE=0;SR=4;ALG=PROD;AF=3.419e-05;NSAMP=1;MSQ=9.36;AC=1;AN=29246;NFAM=1
chr3	69617160	68554_1	N	N]chr6:42844457]	158.87	LOW	SVTYPE=BND;POS=69617160;STRANDS=++:8;IMPRECISE;CIPOS=-9,403;CIEND=-10,422;CIPOS95=0,80;CIEND95=-2,84;MATEID=68554_2;EVENT=68554;SU=8;PE=8;SR=0;ALG=PROD;AF=3.419e-05;NSAMP=1;MSQ=158.87;AC=1;AN=29246;NFAM=1
chr3	69617201	506505_1	N	]chr3:69849036]N	24.68	LOW	SVTYPE=BND;POS=69617201;STRANDS=-+:6;IMPRECISE;CIPOS=-432,9;CIEND=-10,383;CIPOS95=-154,1;CIEND95=-2,116;MATEID=506505_2;EVENT=506505;SU=6;PE=6;SR=0;ALG=PROD;AF=3.419e-05;NSAMP=1;MSQ=22.94;RECLASSIFIED;AC=1;AN=29246;NFAM=1
chr3	69629936	317358_1	N	N[chr3:69631674[	5823.84	PASS	SVTYPE=BND;POS=69629936;STRANDS=+-:185;CIPOS=-6,8;CIEND=-9,5;CIPOS95=0,0;CIEND95=0,0;MATEID=317358_2;EVENT=317358;SU=185;PE=140;SR=45;ALG=PROD;AF=0.0005471;NSAMP=16;MSQ=255.41;RECLASSIFIED;AC=16;AN=29246;NFAM=16
chr3	69630087	317357	N	<DEL>	791.07	PASS	SVTYPE=DEL;POS=69630087;SVLEN=-149;END=69630236;STRANDS=+-:37;CIPOS=-10,9;CIEND=-10,9;CIPOS95=0,0;CIEND95=0,0;SU=37;PE=2;SR=35;ALG=PROD;AF=0.0001026;NSAMP=3;MSQ=172.75;AC=3;AN=29246;NFAM=3
chr3	69631674	317358_2	N	]chr3:69629936]N	5823.84	PASS	SVTYPE=BND;POS=69629936;STRANDS=+-:185;CIPOS=-9,5;CIEND=-6,8;CIPOS95=0,0;CIEND95=0,0;MATEID=317358_1;EVENT=317358;SECONDARY;SU=185;PE=140;SR=45;ALG=PROD;AF=0.0005471;NSAMP=16;MSQ=255.41;RECLASSIFIED;AC=16;AN=29246;NFAM=16
chr3	69632646	506504_2	N	N[chr3:69575641[	58.95	LOW	SVTYPE=BND;POS=69575641;STRANDS=-+:6;IMPRECISE;CIPOS=-10,426;CIEND=-420,9;CIPOS95=-1,125;CIEND95=-123,2;MATEID=506504_1;EVENT=506504;SECONDARY;SU=6;PE=6;SR=0;ALG=PROD;AF=3.419e-05;NSAMP=1;MSQ=58.95;RECLASSIFIED;AC=1;AN=29246;NFAM=1
chr3	69633044	317354_2	N	]chr3:69575951]N	95.81	LOW	SVTYPE=BND;POS=69575951;STRANDS=+-:4;IMPRECISE;CIPOS=-504,9;CIEND=-10,489;CIPOS95=-160,1;CIEND95=-1,158;MATEID=317354_1;EVENT=317354;SECONDARY;SU=4;PE=4;SR=0;ALG=PROD;AF=3.419e-05;NSAMP=1;MSQ=95.81;RECLASSIFIED;AC=1;AN=29246;NFAM=1
chr3	69639357	317359_1	N	N[chr3:69639661[	420.32	LOW	SVTYPE=BND;POS=69639357;STRANDS=+-:10;CIPOS=-4,3;CIEND=-4,3;CIPOS95=0,0;CIEND95=0,0;MATEID=317359_2;EVENT=317359;SU=10;PE=1;SR=9;ALG=PROD;AF=0.0001368;NSAMP=4;MSQ=94;RECLASSIFIED;AC=4;AN=29246;NFAM=4
chr3	69639661	317359_2	N	]chr3:69639357]N	420.32	LOW	SVTYPE=BND;POS=69639357;STRANDS=+-:10;CIPOS=-4,3;CIEND=-4,3;CIPOS95=0,0;CIEND95=0,0;MATEID=317359_1;EVENT=317359;SECONDARY;SU=10;PE=1;SR=9;ALG=PROD;AF=0.0001368;NSAMP=4;MSQ=94;RECLASSIFIED;AC=4;AN=29246;NFAM=4
chr3	69671514	317360	N	<DEL>	125.74	PASS	SVTYPE=DEL;POS=69671514;SVLEN=-2123;END=69673637;STRANDS=+-:8;IMPRECISE;CIPOS=-10,9;CIEND=-10,9;CIPOS95=-1,1;CIEND95=-1,1;SU=8;PE=5;SR=3;ALG=PROD;AF=3.419e-05;NSAMP=1;MSQ=125.74;AC=1;AN=29246;NFAM=1
chr3	69672938	317361	N	<DEL>	2925.31	PASS	SVTYPE=DEL;POS=69672938;SVLEN=-7723;END=69680661;STRANDS=+-:122;CIPOS=-30,29;CIEND=-10,9;CIPOS95=0,0;CIEND95=0,0;SU=122;PE=86;SR=36;ALG=PROD;AF=3.419e-05;NSAMP=1;MSQ=749.38;AC=1;AN=29246;NFAM=1
chr3	69674075	63862_1	N	[chr16:80926568[N	36.99	LOW	SVTYPE=BND;POS=69674075;STRANDS=--:5;IMPRECISE;CIPOS=-30,22;CIEND=-30,29;CIPOS95=-7,7;CIEND95=-1,1;MATEID=63862_2;EVENT=63862;SU=5;PE=3;SR=2;ALG=PROD;AF=3.419e-05;NSAMP=1;MSQ=4.6;AC=1;AN=29246;NFAM=1
chr3	69677455	66172_1	N	]chr22:39357540]N	638.42	LOW	SVTYPE=BND;POS=69677455;STRANDS=-+:66;IMPRECISE;CIPOS=-807,50;CIEND=-159,634;CIPOS95=-166,50;CIEND95=-125,125;MATEID=66172_2;EVENT=66172;SU=66;PE=66;SR=0;ALG=SUM;AF=0.0007864;NSAMP=23;MSQ=21.1;AC=23;AN=29246;NFAM=23
chr3	69677619	66173_1	N	N[chr22:39357662[	2135.43	LOW	SVTYPE=BND;POS=69677619;STRANDS=+-:33;IMPRECISE;CIPOS=-11,420;CIEND=-307,29;CIPOS95=-11,64;CIEND95=-13,13;MATEID=66173_2;EVENT=66173;SU=33;PE=33;SR=0;ALG=PROD;AF=0.003488;NSAMP=102;MSQ=17.61;AC=102;AN=29246;NFAM=102
chr3	69679183	67505_1	N	[chr5:39787653[N	9.08	LOW	SVTYPE=BND;POS=69679183;STRANDS=--:4;IMPRECISE;CIPOS=-571,49;CIEND=-713,49;CIPOS95=-131,49;CIEND95=-144,49;MATEID=67505_2;EVENT=67505;SU=4;PE=4;SR=0;ALG=PROD;AF=3.419e-05;NSAMP=1;MSQ=9.08;AC=1;AN=29246;NFAM=1
chr3	69692082	317363	N	<DEL>	524.57	PASS	SVTYPE=DEL;POS=69692082;SVLEN=-10928;END=69703010;STRANDS=+-:20;CIPOS=-10,9;CIEND=-10,9;CIPOS95=0,0;CIEND95=0,0;SU=20;PE=13;SR=7;ALG=PROD;AF=3.419e-05;NSAMP=1;MSQ=524.57;AC=1;AN=29246;NFAM=1
chr3	69700143	317364_1	N	N[chr3:69700567[	1056.21	LOW	SVTYPE=BND;POS=69700143;STRANDS=+-:19;CIPOS=-30,29;CIEND=-24,23;CIPOS95=0,0;CIEND95=0,0;MATEID=317364_2;EVENT=317364;SU=19;PE=6;SR=13;ALG=PROD;AF=0.0006497;NSAMP=19;MSQ=50.56;RECLASSIFIED;AC=19;AN=29246;NFAM=18
chr3	69700567	317364_2	N	]chr3:69700143]N	1056.21	LOW	SVTYPE=BND;POS=69700143;STRANDS=+-:19;CIPOS=-24,23;CIEND=-30,29;CIPOS95=0,0;CIEND95=0,0;MATEID=317364_1;EVENT=317364;SECONDARY;SU=19;PE=6;SR=13;ALG=PROD;AF=0.0006497;NSAMP=19;MSQ=50.56;RECLASSIFIED;AC=19;AN=29246;NFAM=18
chr3	69714446	506506_1	N	]chr3:132349014]N	85979.7	LOW	SVTYPE=BND;POS=69714446;STRANDS=-+:1680;CIPOS=0,0;CIEND=0,0;CIPOS95=0,0;CIEND95=0,0;MATEID=506506_2;EVENT=506506;SU=1680;PE=0;SR=1680;ALG=PROD;AF=0.08251;NSAMP=2362;MSQ=22.75;RECLASSIFIED;AC=2413;AN=29246;NFAM=2296
chr3	69714911	583313_1	N	[chr3:69716966[N	802.66	PASS	SVTYPE=BND;POS=69714911;STRANDS=--:47;CIPOS=-23,21;CIEND=-24,22;CIPOS95=0,0;CIEND95=0,0;MATEID=583313_2;EVENT=583313;SU=47;PE=24;SR=23;ALG=PROD;AF=3.419e-05;NSAMP=1;MSQ=416.36;AC=1;AN=29246;NFAM=1
chr3	69715205	583314_1	N	N]chr3:69716943]	344.41	LOW	SVTYPE=BND;POS=69715205;STRANDS=++:22;IMPRECISE;CIPOS=-30,352;CIEND=-28,326;CIPOS95=-30,64;CIEND95=-28,64;MATEID=583314_2;EVENT=583314;SU=22;PE=22;SR=0;ALG=PROD;AF=3.419e-05;NSAMP=1;MSQ=113.78;AC=1;AN=29246;NFAM=1
chr3	69716943	583314_2	N	N]chr3:69715205]	344.41	LOW	SVTYPE=BND;POS=69716943;STRANDS=++:22;IMPRECISE;CIPOS=-28,326;CIEND=-30,352;CIPOS95=-28,64;CIEND95=-30,64;MATEID=583314_1;EVENT=583314;SECONDARY;SU=22;PE=22;SR=0;ALG=PROD;AF=3.419e-05;NSAMP=1;MSQ=113.78;AC=1;AN=29246;NFAM=1
chr3	69716966	583313_2	N	[chr3:69714911[N	802.66	PASS	SVTYPE=BND;POS=69716966;STRANDS=--:47;CIPOS=-24,22;CIEND=-23,21;CIPOS95=0,0;CIEND95=0,0;MATEID=583313_1;EVENT=583313;SECONDARY;SU=47;PE=24;SR=23;ALG=PROD;AF=3.419e-05;NSAMP=1;MSQ=416.36;AC=1;AN=29246;NFAM=1
chr3	69758573	317365	N	<DEL>	290.68	PASS	SVTYPE=DEL;POS=69758573;SVLEN=-2028;END=69760601;STRANDS=+-:11;IMPRECISE;CIPOS=-10,9;CIEND=-10,9;CIPOS95=-1,1;CIEND95=-1,1;SU=11;PE=8;SR=3;ALG=PROD;AF=3.419e-05;NSAMP=1;MSQ=290.68;AC=1;AN=29246;NFAM=1
chr3	69796495	317368	N	<DEL:ME:SINE|Alu|AluYb9>	61813.9	PASS	SVTYPE=MEI;POS=69796495;SVLEN=-276;END=69796771;STRANDS=+-:1914;CIPOS=0,0;CIEND=0,0;CIPOS95=0,0;CIEND95=0,0;SU=1914;PE=183;SR=1731;ALG=PROD;AF=0.004992;NSAMP=145;MSQ=332.98;AC=146;AN=29246;NFAM=142
chr3	69806111	69845_1	N	[chr7:56019571[N	710.1	LOW	SVTYPE=BND;POS=69806111;STRANDS=--:4;IMPRECISE;CIPOS=-648,9;CIEND=-533,9;CIPOS95=-225,0;CIEND95=-167,1;MATEID=69845_2;EVENT=69845;SU=4;PE=4;SR=0;ALG=PROD;AF=0.001197;NSAMP=35;MSQ=15.9;AC=35;AN=29246;NFAM=35
chr3	69813483	317369	N	<DEL>	3015.75	PASS	SVTYPE=DEL;POS=69813483;SVLEN=-2985;END=69816468;STRANDS=+-:120;CIPOS=-3,2;CIEND=-4,2;CIPOS95=0,0;CIEND95=0,0;SU=120;PE=62;SR=58;ALG=PROD;AF=0.000171;NSAMP=5;MSQ=508.43;AC=5;AN=29246;NFAM=4
chr3	69822845	317370	N	<DEL>	341.66	PASS	SVTYPE=DEL;POS=69822845;SVLEN=-6035;END=69828880;STRANDS=+-:17;CIPOS=-10,9;CIEND=-10,9;CIPOS95=0,0;CIEND95=0,0;SU=17;PE=10;SR=7;ALG=PROD;AF=3.419e-05;NSAMP=1;MSQ=341.66;AC=1;AN=29246;NFAM=1
chr3	69849036	506505_2	N	N[chr3:69617201[	24.68	LOW	SVTYPE=BND;POS=69617201;STRANDS=-+:6;IMPRECISE;CIPOS=-10,383;CIEND=-432,9;CIPOS95=-2,116;CIEND95=-154,1;MATEID=506505_1;EVENT=506505;SECONDARY;SU=6;PE=6;SR=0;ALG=PROD;AF=3.419e-05;NSAMP=1;MSQ=22.94;RECLASSIFIED;AC=1;AN=29246;NFAM=1
chr3	69859663	317372	N	<DEL>	593.39	PASS	SVTYPE=DEL;POS=69859663;SVLEN=-5528;END=69865191;STRANDS=+-:14;CIPOS=-10,9;CIEND=-10,9;CIPOS95=0,0;CIEND95=0,0;SU=14;PE=0;SR=14;ALG=PROD;AF=3.419e-05;NSAMP=1;MSQ=593.39;AC=1;AN=29246;NFAM=1
chr3	69861585	506507	N	<DUP>	61.33	PASS	SVTYPE=DUP;POS=69861585;SVLEN=187;END=69861772;STRANDS=-+:5;CIPOS=-10,9;CIEND=-10,9;CIPOS95=0,0;CIEND95=0,0;SU=5;PE=0;SR=5;ALG=PROD;AF=3.419e-05;NSAMP=1;MSQ=53.22;AC=1;AN=29246;NFAM=1
chr3	69870425	67677_1	N	]chr5:73671717]N	19420.8	LOW	SVTYPE=BND;POS=69870425;STRANDS=-+:9;CIPOS=-29,28;CIEND=-28,26;CIPOS95=0,0;CIEND95=0,0;MATEID=67677_2;EVENT=67677;SU=9;PE=0;SR=9;ALG=PROD;AF=0.01973;NSAMP=577;MSQ=22.88;AC=577;AN=29246;NFAM=572
chr3	69884233	317373	N	<DEL>	791.27	PASS	SVTYPE=DEL;POS=69884233;SVLEN=-7201;END=69891434;STRANDS=+-:33;CIPOS=-10,6;CIEND=-5,2;CIPOS95=0,0;CIEND95=0,0;SU=33;PE=25;SR=8;ALG=PROD;AF=3.419e-05;NSAMP=1;MSQ=791.27;AC=1;AN=29246;NFAM=1
chr3	69895473	317374_1	N	N[chr3:69895649[	5360.52	LOW	SVTYPE=BND;POS=69895473;STRANDS=+-:212;CIPOS=-2,2;CIEND=-2,1;CIPOS95=0,0;CIEND95=0,0;MATEID=317374_2;EVENT=317374;SU=212;PE=4;SR=208;ALG=PROD;AF=0.0008548;NSAMP=25;MSQ=210.07;RECLASSIFIED;AC=25;AN=29246;NFAM=25
chr3	69895649	317374_2	N	]chr3:69895473]N	5360.52	LOW	SVTYPE=BND;POS=69895473;STRANDS=+-:212;CIPOS=-2,1;CIEND=-2,2;CIPOS95=0,0;CIEND95=0,0;MATEID=317374_1;EVENT=317374;SECONDARY;SU=212;PE=4;SR=208;ALG=PROD;AF=0.0008548;NSAMP=25;MSQ=210.07;RECLASSIFIED;AC=25;AN=29246;NFAM=25
chr3	69900247	583315_1	N	N]chr3:69910935]	359.63	PASS	SVTYPE=BND;POS=69900247;STRANDS=++:18;CIPOS=-4,4;CIEND=-4,4;CIPOS95=0,0;CIEND95=0,0;MATEID=583315_2;EVENT=583315;SU=18;PE=12;SR=6;ALG=PROD;AF=3.419e-05;NSAMP=1;MSQ=359.63;AC=1;AN=29246;NFAM=1
chr3	69906223	583316_1	N	[chr3:69910041[N	242.65	LOW	SVTYPE=BND;POS=69906223;STRANDS=--:15;CIPOS=-10,9;CIEND=-10,9;CIPOS95=0,0;CIEND95=0,0;MATEID=583316_2;EVENT=583316;SU=15;PE=9;SR=6;ALG=PROD;AF=3.419e-05;NSAMP=1;MSQ=242.65;AC=1;AN=29246;NFAM=1
chr3	69908016	317375	N	<DEL>	809.6	PASS	SVTYPE=DEL;POS=69908016;SVLEN=-135;END=69908151;STRANDS=+-:28;CIPOS=-30,27;CIEND=-30,29;CIPOS95=0,0;CIEND95=0,0;SU=28;PE=0;SR=28;ALG=PROD;AF=3.419e-05;NSAMP=1;MSQ=458.63;AC=1;AN=29246;NFAM=1
chr3	69910041	583316_2	N	[chr3:69906223[N	242.65	LOW	SVTYPE=BND;POS=69910041;STRANDS=--:15;CIPOS=-10,9;CIEND=-10,9;CIPOS95=0,0;CIEND95=0,0;MATEID=583316_1;EVENT=583316;SECONDARY;SU=15;PE=9;SR=6;ALG=PROD;AF=3.419e-05;NSAMP=1;MSQ=242.65;AC=1;AN=29246;NFAM=1
chr3	69910935	583315_2	N	N]chr3:69900247]	359.63	PASS	SVTYPE=BND;POS=69910935;STRANDS=++:18;CIPOS=-4,4;CIEND=-4,4;CIPOS95=0,0;CIEND95=0,0;MATEID=583315_1;EVENT=583315;SECONDARY;SU=18;PE=12;SR=6;ALG=PROD;AF=3.419e-05;NSAMP=1;MSQ=359.63;AC=1;AN=29246;NFAM=1
chr3	69911660	317376	N	<DEL>	1261.61	PASS	SVTYPE=DEL;POS=69911660;SVLEN=-141;END=69911801;STRANDS=+-:51;CIPOS=-10,9;CIEND=-24,23;CIPOS95=0,0;CIEND95=0,0;SU=51;PE=1;SR=50;ALG=PROD;AF=3.419e-05;NSAMP=1;MSQ=233.7;AC=1;AN=29246;NFAM=1
chr3	69964325	317377	N	<DEL>	7.53591e+06	PASS	SVTYPE=DEL;POS=69964325;SVLEN=-411;END=69964736;STRANDS=+-:199068;CIPOS=0,0;CIEND=0,0;CIPOS95=0,0;CIEND95=0,0;SU=199068;PE=48165;SR=150903;ALG=PROD;AF=0.3029;NSAMP=7433;MSQ=630.23;MEDGQR=4.98;Q10GQR=3.44;AC=8859;AN=29246;NFAM=7022
chr3	70007291	506508	N	<DUP>	194.97	PASS	SVTYPE=DUP;POS=70007291;SVLEN=8926;END=70016217;STRANDS=-+:21;IMPRECISE;CIPOS=-409,87;CIEND=-30,548;CIPOS95=-102,87;CIEND95=-30,141;SU=21;PE=21;SR=0;ALG=SUM;AF=3.419e-05;NSAMP=1;MSQ=3.1;AC=1;AN=29246;NFAM=1
chr3	70007997	506509_1	N	]chr3:70016973]N	22.7	LOW	SVTYPE=BND;POS=70007997;STRANDS=-+:4;IMPRECISE;CIPOS=-633,9;CIEND=-10,563;CIPOS95=-205,1;CIEND95=-1,173;MATEID=506509_2;EVENT=506509;SU=4;PE=4;SR=0;ALG=PROD;AF=6.839e-05;NSAMP=2;MSQ=9.27;RECLASSIFIED;AC=2;AN=29246;NFAM=2
chr3	70016973	506509_2	N	N[chr3:70007997[	22.7	LOW	SVTYPE=BND;POS=70007997;STRANDS=-+:4;IMPRECISE;CIPOS=-10,563;CIEND=-633,9;CIPOS95=-1,173;CIEND95=-205,1;MATEID=506509_1;EVENT=506509;SECONDARY;SU=4;PE=4;SR=0;ALG=PROD;AF=6.839e-05;NSAMP=2;MSQ=9.27;RECLASSIFIED;AC=2;AN=29246;NFAM=2
chr3	70023494	506510	N	<DUP>	188.06	PASS	SVTYPE=DUP;POS=70023494;SVLEN=120527;END=70144021;STRANDS=-+:17;CIPOS=-7,3;CIEND=-10,9;CIPOS95=0,0;CIEND95=0,0;SU=17;PE=12;SR=5;ALG=PROD;AF=3.419e-05;NSAMP=1;MSQ=187.25;AC=1;AN=29246;NFAM=1
chr3	70028130	70408_1	N	]chr8:10543466]N	6703.72	LOW	SVTYPE=BND;POS=70028130;STRANDS=-+:4;CIPOS=-9,8;CIEND=-9,8;CIPOS95=0,0;CIEND95=0,0;MATEID=70408_2;EVENT=70408;SU=4;PE=0;SR=4;ALG=PROD;AF=0.005676;NSAMP=166;MSQ=19.83;AC=166;AN=29246;NFAM=162
chr3	70031880	317381_1	N	N[chr3:70031952[	426.67	LOW	SVTYPE=BND;POS=70031880;STRANDS=+-:20;CIPOS=-25,24;CIEND=-25,24;CIPOS95=0,0;CIEND95=0,0;MATEID=317381_2;EVENT=317381;SU=20;PE=0;SR=20;ALG=PROD;AF=0.0001026;NSAMP=3;MSQ=139.81;RECLASSIFIED;AC=3;AN=29244;NFAM=3
chr3	70031952	317381_2	N	]chr3:70031880]N	426.67	LOW	SVTYPE=BND;POS=70031880;STRANDS=+-:20;CIPOS=-25,24;CIEND=-25,24;CIPOS95=0,0;CIEND95=0,0;MATEID=317381_1;EVENT=317381;SECONDARY;SU=20;PE=0;SR=20;ALG=PROD;AF=0.0001026;NSAMP=3;MSQ=139.81;RECLASSIFIED;AC=3;AN=29244;NFAM=3
chr3	70039597	61215_1	N	]chr11:107803800]N	10267.3	LOW	SVTYPE=BND;POS=70039597;STRANDS=-+:338;CIPOS=-2,2;CIEND=-2,2;CIPOS95=0,0;CIEND95=0,0;MATEID=61215_2;EVENT=61215;SU=338;PE=0;SR=338;ALG=PROD;AF=0.007693;NSAMP=225;MSQ=30.58;AC=225;AN=29246;NFAM=222
chr3	70104307	317382	N	<DEL>	2092.12	PASS	SVTYPE=DEL;POS=70104307;SVLEN=-71;END=70104378;STRANDS=+-:76;CIPOS=-5,4;CIEND=-3,3;CIPOS95=0,0;CIEND95=0,0;SU=76;PE=0;SR=76;ALG=PROD;AF=0.000171;NSAMP=5;MSQ=293.14;AC=5;AN=29246;NFAM=5
chr3	70146121	317385	N	<DEL>	39.3	PASS	SVTYPE=DEL;POS=70146121;SVLEN=-5604;END=70151725;STRANDS=+-:4;IMPRECISE;CIPOS=-10,474;CIEND=-472,9;CIPOS95=0,167;CIEND95=-149,1;SU=4;PE=4;SR=0;ALG=PROD;AF=3.419e-05;NSAMP=1;MSQ=35.69;AC=1;AN=29246;NFAM=1
chr3	70146122	583319_1	N	N]chr3:70156612]	155.17	LOW	SVTYPE=BND;POS=70146122;STRANDS=++:20;CIPOS=-24,23;CIEND=-24,23;CIPOS95=0,0;CIEND95=0,0;MATEID=583319_2;EVENT=583319;SU=20;PE=7;SR=13;ALG=PROD;AF=6.839e-05;NSAMP=2;MSQ=77.58;AC=2;AN=29246;NFAM=2
chr3	70151726	583320_1	N	[chr3:70156511[N	113.74	LOW	SVTYPE=BND;POS=70151726;STRANDS=--:17;CIPOS=-30,29;CIEND=-28,23;CIPOS95=0,0;CIEND95=0,0;MATEID=583320_2;EVENT=583320;SU=17;PE=7;SR=10;ALG=PROD;AF=6.839e-05;NSAMP=2;MSQ=56.6;AC=2;AN=29246;NFAM=2
chr3	70153601	317386	N	<DEL>	707.3	PASS	SVTYPE=DEL;POS=70153601;SVLEN=-4017;END=70157618;STRANDS=+-:32;CIPOS=-7,9;CIEND=-2,0;CIPOS95=0,0;CIEND95=0,0;SU=32;PE=16;SR=16;ALG=PROD;AF=3.419e-05;NSAMP=1;MSQ=707.3;AC=1;AN=29246;NFAM=1
chr3	70156511	583320_2	N	[chr3:70151726[N	113.74	LOW	SVTYPE=BND;POS=70156511;STRANDS=--:17;CIPOS=-28,23;CIEND=-30,29;CIPOS95=0,0;CIEND95=0,0;MATEID=583320_1;EVENT=583320;SECONDARY;SU=17;PE=7;SR=10;ALG=PROD;AF=6.839e-05;NSAMP=2;MSQ=56.6;AC=2;AN=29246;NFAM=2
chr3	70156612	583319_2	N	N]chr3:70146122]	155.17	LOW	SVTYPE=BND;POS=70156612;STRANDS=++:20;CIPOS=-24,23;CIEND=-24,23;CIPOS95=0,0;CIEND95=0,0;MATEID=583319_1;EVENT=583319;SECONDARY;SU=20;PE=7;SR=13;ALG=PROD;AF=6.839e-05;NSAMP=2;MSQ=77.58;AC=2;AN=29246;NFAM=2
chr3	70163343	62445_1	N	]chr13:85744930]N	173856	LOW	SVTYPE=BND;POS=70163343;STRANDS=-+:401;CIPOS=-2,2;CIEND=-2,2;CIPOS95=0,0;CIEND95=0,0;MATEID=62445_2;EVENT=62445;SU=401;PE=0;SR=401;ALG=PROD;AF=0.06312;NSAMP=1846;MSQ=51.56;AC=1846;AN=29246;NFAM=1742
chr3	70205917	317388	N	<DEL>	1949.26	PASS	SVTYPE=DEL;POS=70205917;SVLEN=-187;END=70206104;STRANDS=+-:77;CIPOS=-5,4;CIEND=-5,4;CIPOS95=0,0;CIEND95=0,0;SU=77;PE=1;SR=76;ALG=PROD;AF=6.839e-05;NSAMP=2;MSQ=305.75;AC=2;AN=29246;NFAM=2
chr3	70211299	317389_1	N	N[chr3:70211808[	907.42	LOW	SVTYPE=BND;POS=70211299;STRANDS=+-:4;IMPRECISE;CIPOS=-5,8;CIEND=-7,7;CIPOS95=-1,5;CIEND95=-2,3;MATEID=317389_2;EVENT=317389;SU=4;PE=0;SR=4;ALG=PROD;AF=0.0007522;NSAMP=22;MSQ=26.34;RECLASSIFIED;AC=22;AN=29246;NFAM=22
chr3	70211677	317390_1	N	N[chr3:70211806[	32.11	LOW	SVTYPE=BND;POS=70211677;STRANDS=+-:4;CIPOS=-9,8;CIEND=-9,8;CIPOS95=0,0;CIEND95=0,0;MATEID=317390_2;EVENT=317390;SU=4;PE=0;SR=4;ALG=PROD;AF=6.839e-05;NSAMP=2;MSQ=15.1;RECLASSIFIED;AC=2;AN=29246;NFAM=2
chr3	70211806	317390_2	N	]chr3:70211677]N	32.11	LOW	SVTYPE=BND;POS=70211677;STRANDS=+-:4;CIPOS=-9,8;CIEND=-9,8;CIPOS95=0,0;CIEND95=0,0;MATEID=317390_1;EVENT=317390;SECONDARY;SU=4;PE=0;SR=4;ALG=PROD;AF=6.839e-05;NSAMP=2;MSQ=15.1;RECLASSIFIED;AC=2;AN=29246;NFAM=2
chr3	70211808	317389_2	N	]chr3:70211299]N	907.42	LOW	SVTYPE=BND;POS=70211299;STRANDS=+-:4;IMPRECISE;CIPOS=-7,7;CIEND=-5,8;CIPOS95=-2,3;CIEND95=-1,5;MATEID=317389_1;EVENT=317389;SECONDARY;SU=4;PE=0;SR=4;ALG=PROD;AF=0.0007522;NSAMP=22;MSQ=26.34;RECLASSIFIED;AC=22;AN=29246;NFAM=22
chr3	70236506	317391	N	<DEL>	686.1	PASS	SVTYPE=DEL;POS=70236506;SVLEN=-117;END=70236623;STRANDS=+-:17;CIPOS=-24,22;CIEND=-25,24;CIPOS95=0,0;CIEND95=0,0;SU=17;PE=0;SR=17;ALG=PROD;AF=0.0001026;NSAMP=3;MSQ=228.69;AC=3;AN=29246;NFAM=3
chr3	70297057	317392	N	<DEL>	566.4	PASS	SVTYPE=DEL;POS=70297057;SVLEN=-3109;END=70300166;STRANDS=+-:25;CIPOS=-3,2;CIEND=-3,1;CIPOS95=0,0;CIEND95=0,0;SU=25;PE=16;SR=9;ALG=PROD;AF=3.419e-05;NSAMP=1;MSQ=566.4;AC=1;AN=29246;NFAM=1
chr3	70325022	506511_1	N	]chr3:70326445]N	633.98	LOW	SVTYPE=BND;POS=70325022;STRANDS=-+:65;CIPOS=-30,28;CIEND=-5,4;CIPOS95=0,0;CIEND95=0,0;MATEID=506511_2;EVENT=506511;SU=65;PE=32;SR=33;ALG=PROD;AF=0.0001368;NSAMP=4;MSQ=158.49;RECLASSIFIED;AC=4;AN=29246;NFAM=3
chr3	70325224	317393_1	N	N[chr3:70326449[	922.13	LOW	SVTYPE=BND;POS=70325224;STRANDS=+-:58;CIPOS=-5,5;CIEND=-30,29;CIPOS95=0,0;CIEND95=0,0;MATEID=317393_2;EVENT=317393;SU=58;PE=31;SR=27;ALG=PROD;AF=0.0001368;NSAMP=4;MSQ=230.53;RECLASSIFIED;AC=4;AN=29246;NFAM=3
chr3	70326445	506511_2	N	N[chr3:70325022[	633.98	LOW	SVTYPE=BND;POS=70325022;STRANDS=-+:65;CIPOS=-5,4;CIEND=-30,28;CIPOS95=0,0;CIEND95=0,0;MATEID=506511_1;EVENT=506511;SECONDARY;SU=65;PE=32;SR=33;ALG=PROD;AF=0.0001368;NSAMP=4;MSQ=158.49;RECLASSIFIED;AC=4;AN=29246;NFAM=3
chr3	70326449	317393_2	N	]chr3:70325224]N	922.13	LOW	SVTYPE=BND;POS=70325224;STRANDS=+-:58;CIPOS=-30,29;CIEND=-5,5;CIPOS95=0,0;CIEND95=0,0;MATEID=317393_1;EVENT=317393;SECONDARY;SU=58;PE=31;SR=27;ALG=PROD;AF=0.0001368;NSAMP=4;MSQ=230.53;RECLASSIFIED;AC=4;AN=29246;NFAM=3
chr3	70336812	70118_1	N	]chr7:113997754]N	4942.13	LOW	SVTYPE=BND;POS=70336812;STRANDS=-+:274;CIPOS=-2,2;CIEND=-2,2;CIPOS95=0,0;CIEND95=0,0;MATEID=70118_2;EVENT=70118;SU=274;PE=0;SR=274;ALG=PROD;AF=0.004137;NSAMP=121;MSQ=25.78;AC=121;AN=29246;NFAM=119
chr3	70344889	317394	N	<DEL>	218.75	PASS	SVTYPE=DEL;POS=70344889;SVLEN=-79;END=70344968;STRANDS=+-:8;CIPOS=-10,9;CIEND=-10,9;CIPOS95=0,0;CIEND95=0,0;SU=8;PE=0;SR=8;ALG=PROD;AF=3.419e-05;NSAMP=1;MSQ=218.73;AC=1;AN=29246;NFAM=1
chr3	70345898	317395	N	<DEL>	395.64	PASS	SVTYPE=DEL;POS=70345898;SVLEN=-2592;END=70348490;STRANDS=+-:17;CIPOS=-10,9;CIEND=-10,9;CIPOS95=0,0;CIEND95=0,0;SU=17;PE=9;SR=8;ALG=PROD;AF=3.419e-05;NSAMP=1;MSQ=395.64;AC=1;AN=29246;NFAM=1
chr3	70346116	317396_1	N	N[chr3:70346567[	3990.82	LOW	SVTYPE=BND;POS=70346116;STRANDS=+-:103;CIPOS=-7,6;CIEND=-7,5;CIPOS95=0,0;CIEND95=0,0;MATEID=317396_2;EVENT=317396;SU=103;PE=49;SR=54;ALG=PROD;AF=0.0004787;NSAMP=14;MSQ=280.96;RECLASSIFIED;AC=14;AN=29246;NFAM=14
chr3	70346567	317396_2	N	]chr3:70346116]N	3990.82	LOW	SVTYPE=BND;POS=70346116;STRANDS=+-:103;CIPOS=-7,5;CIEND=-7,6;CIPOS95=0,0;CIEND95=0,0;MATEID=317396_1;EVENT=317396;SECONDARY;SU=103;PE=49;SR=54;ALG=PROD;AF=0.0004787;NSAMP=14;MSQ=280.96;RECLASSIFIED;AC=14;AN=29246;NFAM=14
chr3	70358057	506512	N	<DUP>	61.46	PASS	SVTYPE=DUP;POS=70358057;SVLEN=159;END=70358216;STRANDS=-+:8;CIPOS=-10,9;CIEND=-10,9;CIPOS95=0,0;CIEND95=0,0;SU=8;PE=0;SR=8;ALG=PROD;AF=3.419e-05;NSAMP=1;MSQ=52.31;AC=1;AN=29246;NFAM=1
chr3	70365970	317397	N	<DEL:ME:SINE|Alu|AluYb8>	1.67706e+07	PASS	SVTYPE=MEI;POS=70365970;SVLEN=-319;END=70366289;STRANDS=+-:359235;CIPOS=0,0;CIEND=0,0;CIPOS95=0,0;CIEND95=0,0;SU=359235;PE=48655;SR=310580;AF=0.5915;NSAMP=12231;MSQ=816.1;MEDGQR=4.77;Q10GQR=1.34;AC=17281;AN=29218;NFAM=11353
chr3	70376274	317398	N	<DEL>	380.61	PASS	SVTYPE=DEL;POS=70376274;SVLEN=-4679;END=70380953;STRANDS=+-:11;IMPRECISE;CIPOS=-5,9;CIEND=-10,6;CIPOS95=-1,1;CIEND95=-1,0;SU=11;PE=8;SR=3;ALG=PROD;AF=3.419e-05;NSAMP=1;MSQ=380.61;AC=1;AN=29246;NFAM=1
chr3	70379157	69997_1	N	N[chr7:88110795[	21113.5	LOW	SVTYPE=BND;POS=70379157;STRANDS=+-:445;IMPRECISE;CIPOS=-3,345;CIEND=-2,20;CIPOS95=-3,33;CIEND95=-2,4;MATEID=69997_2;EVENT=69997;SU=445;PE=445;SR=0;ALG=PROD;AF=0.02205;NSAMP=645;MSQ=21.41;AC=645;AN=29246;NFAM=641
chr3	70399920	317399_1	N	N[chr3:70401304[	163057	PASS	SVTYPE=BND;POS=70399920;STRANDS=+-:8795;CIPOS=0,0;CIEND=0,0;CIPOS95=0,0;CIEND95=0,0;MATEID=317399_2;EVENT=317399;SU=8795;PE=4326;SR=4469;ALG=PROD;AF=0.01409;NSAMP=412;MSQ=318.21;RECLASSIFIED;AC=412;AN=29246;NFAM=401
chr3	70399921	506513_1	N	]chr3:70401541]N	103935	LOW	SVTYPE=BND;POS=70399921;STRANDS=-+:9772;CIPOS=0,0;CIEND=0,0;CIPOS95=0,0;CIEND95=0,0;MATEID=506513_2;EVENT=506513;SU=9772;PE=5157;SR=4615;ALG=PROD;AF=0.01429;NSAMP=408;MSQ=207.59;RECLASSIFIED;AC=418;AN=29246;NFAM=397
chr3	70401304	317399_2	N	]chr3:70399920]N	163057	PASS	SVTYPE=BND;POS=70399920;STRANDS=+-:8795;CIPOS=0,0;CIEND=0,0;CIPOS95=0,0;CIEND95=0,0;MATEID=317399_1;EVENT=317399;SECONDARY;SU=8795;PE=4326;SR=4469;ALG=PROD;AF=0.01409;NSAMP=412;MSQ=318.21;RECLASSIFIED;AC=412;AN=29246;NFAM=401
chr3	70401541	506513_2	N	N[chr3:70399921[	103935	LOW	SVTYPE=BND;POS=70399921;STRANDS=-+:9772;CIPOS=0,0;CIEND=0,0;CIPOS95=0,0;CIEND95=0,0;MATEID=506513_1;EVENT=506513;SECONDARY;SU=9772;PE=5157;SR=4615;ALG=PROD;AF=0.01429;NSAMP=408;MSQ=207.59;RECLASSIFIED;AC=418;AN=29246;NFAM=397
chr3	70413959	72410_1	N	[chrX:119435305[N	227.81	LOW	SVTYPE=BND;POS=70413959;STRANDS=--:10;IMPRECISE;CIPOS=-323,9;CIEND=-491,9;CIPOS95=-50,1;CIEND95=-131,0;MATEID=72410_2;EVENT=72410;SU=10;PE=10;SR=0;ALG=PROD;AF=3.419e-05;NSAMP=1;MSQ=227.81;AC=1;AN=29246;NFAM=1
chr3	70418917	63963_1	N	N]chr17:34508173]	890.8	LOW	SVTYPE=BND;POS=70418917;STRANDS=++:33;IMPRECISE;CIPOS=-170,566;CIEND=-49,691;CIPOS95=-131,131;CIEND95=-49,172;MATEID=63963_2;EVENT=63963;SU=33;PE=33;SR=0;ALG=SUM;AF=0.0008206;NSAMP=24;MSQ=25.25;AC=24;AN=29246;NFAM=24
chr3	70418923	67643_1	N	]chr5:65884749]N	54340.8	LOW	SVTYPE=BND;POS=70418923;STRANDS=-+:62;CIPOS=-9,7;CIEND=-9,8;CIPOS95=0,0;CIEND95=0,0;MATEID=67643_2;EVENT=67643;SU=62;PE=0;SR=62;ALG=PROD;AF=0.02684;NSAMP=785;MSQ=39.99;AC=785;AN=29246;NFAM=764
chr3	70418925	61838_1	N	N[chr12:80014828[	1533.53	LOW	SVTYPE=BND;POS=70418925;STRANDS=+-:83;IMPRECISE;CIPOS=-153,578;CIEND=-757,54;CIPOS95=-95,95;CIEND95=-153,54;MATEID=61838_2;EVENT=61838;SU=83;PE=83;SR=0;ALG=SUM;AF=0.001675;NSAMP=49;MSQ=29.13;AC=49;AN=29246;NFAM=49
chr3	70418972	9770_2	N	N[chr1:59490996[	11405.8	LOW	SVTYPE=BND;POS=70418972;STRANDS=-+:4;CIPOS=-9,8;CIEND=-9,8;CIPOS95=0,0;CIEND95=0,0;MATEID=9770_1;EVENT=9770;SECONDARY;SU=4;PE=0;SR=4;ALG=PROD;AF=0.01135;NSAMP=332;MSQ=20.06;AC=332;AN=29246;NFAM=329
chr3	70419000	71006_1	N	]chr8:130722586]N	2875.52	LOW	SVTYPE=BND;POS=70419000;STRANDS=-+:4;CIPOS=-49,48;CIEND=-49,48;CIPOS95=0,0;CIEND95=0,0;MATEID=71006_2;EVENT=71006;SU=4;PE=0;SR=4;ALG=PROD;AF=0.002701;NSAMP=79;MSQ=17.64;AC=79;AN=29246;NFAM=78
chr3	70428742	506514	N	<DUP>	240.33	PASS	SVTYPE=DUP;POS=70428742;SVLEN=27805;END=70456547;STRANDS=-+:21;CIPOS=-5,2;CIEND=-10,9;CIPOS95=0,0;CIEND95=0,0;SU=21;PE=13;SR=8;ALG=PROD;AF=3.419e-05;NSAMP=1;MSQ=233.66;AC=1;AN=29246;NFAM=1
chr3	70437733	583325_1	N	[chr3:72025856[N	20.79	LOW	SVTYPE=BND;POS=70437733;STRANDS=--:6;IMPRECISE;CIPOS=-411,9;CIEND=-530,9;CIPOS95=-107,2;CIEND95=-158,1;MATEID=583325_2;EVENT=583325;SU=6;PE=6;SR=0;ALG=PROD;AF=3.419e-05;NSAMP=1;MSQ=20.76;AC=1;AN=29246;NFAM=1
chr3	70442246	317402_1	N	N[chr3:70442538[	287.98	LOW	SVTYPE=BND;POS=70442246;STRANDS=+-:11;CIPOS=-25,24;CIEND=-25,24;CIPOS95=0,0;CIEND95=0,0;MATEID=317402_2;EVENT=317402;SU=11;PE=0;SR=11;ALG=PROD;AF=0.0003761;NSAMP=11;MSQ=21.19;RECLASSIFIED;AC=11;AN=29246;NFAM=11
chr3	70442510	317403	N	<DEL>	161.55	PASS	SVTYPE=DEL;POS=70442510;SVLEN=-1120;END=70443630;STRANDS=+-:12;IMPRECISE;CIPOS=-10,9;CIEND=-10,9;CIPOS95=-1,1;CIEND95=-1,1;SU=12;PE=9;SR=3;ALG=PROD;AF=3.419e-05;NSAMP=1;MSQ=161.55;AC=1;AN=29246;NFAM=1
chr3	70442538	317402_2	N	]chr3:70442246]N	287.98	LOW	SVTYPE=BND;POS=70442246;STRANDS=+-:11;CIPOS=-25,24;CIEND=-25,24;CIPOS95=0,0;CIEND95=0,0;MATEID=317402_1;EVENT=317402;SECONDARY;SU=11;PE=0;SR=11;ALG=PROD;AF=0.0003761;NSAMP=11;MSQ=21.19;RECLASSIFIED;AC=11;AN=29246;NFAM=11
chr3	70447376	506517_1	N	]chr3:70454026]N	426.72	LOW	SVTYPE=BND;POS=70447376;STRANDS=-+:43;IMPRECISE;CIPOS=-281,37;CIEND=-20,280;CIPOS95=-26,26;CIEND95=-20,24;MATEID=506517_2;EVENT=506517;SU=43;PE=43;SR=0;ALG=PROD;AF=0.0003077;NSAMP=9;MSQ=29.56;RECLASSIFIED;AC=9;AN=29246;NFAM=9
chr3	70447593	317404_1	N	N[chr3:70454267[	273.87	LOW	SVTYPE=BND;POS=70447593;STRANDS=+-:4;IMPRECISE;CIPOS=-10,574;CIEND=-446,9;CIPOS95=-1,193;CIEND95=-127,2;MATEID=317404_2;EVENT=317404;SU=4;PE=4;SR=0;ALG=PROD;AF=0.000171;NSAMP=5;MSQ=53.32;RECLASSIFIED;AC=5;AN=29246;NFAM=5
chr3	70449286	583327_1	N	N]chr3:89959586]	170.42	LOW	SVTYPE=BND;POS=70449286;STRANDS=++:10;IMPRECISE;CIPOS=-10,371;CIEND=-10,594;CIPOS95=-1,100;CIEND95=-1,146;MATEID=583327_2;EVENT=583327;SU=10;PE=10;SR=0;ALG=PROD;AF=3.419e-05;NSAMP=1;MSQ=167.57;AC=1;AN=29246;NFAM=1
chr3	70449526	583326_1	N	[chr3:89959311[N	250.77	LOW	SVTYPE=BND;POS=70449526;STRANDS=--:28;IMPRECISE;CIPOS=-377,29;CIEND=-595,29;CIPOS95=-59,29;CIEND95=-80,29;MATEID=583326_2;EVENT=583326;SU=28;PE=28;SR=0;ALG=PROD;AF=6.839e-05;NSAMP=2;MSQ=49.09;AC=2;AN=29246;NFAM=2
chr3	70454026	506517_2	N	N[chr3:70447376[	426.72	LOW	SVTYPE=BND;POS=70447376;STRANDS=-+:43;IMPRECISE;CIPOS=-20,280;CIEND=-281,37;CIPOS95=-20,24;CIEND95=-26,26;MATEID=506517_1;EVENT=506517;SECONDARY;SU=43;PE=43;SR=0;ALG=PROD;AF=0.0003077;NSAMP=9;MSQ=29.56;RECLASSIFIED;AC=9;AN=29246;NFAM=9
chr3	70454267	317404_2	N	]chr3:70447593]N	273.87	LOW	SVTYPE=BND;POS=70447593;STRANDS=+-:4;IMPRECISE;CIPOS=-446,9;CIEND=-10,574;CIPOS95=-127,2;CIEND95=-1,193;MATEID=317404_1;EVENT=317404;SECONDARY;SU=4;PE=4;SR=0;ALG=PROD;AF=0.000171;NSAMP=5;MSQ=53.32;RECLASSIFIED;AC=5;AN=29246;NFAM=5
chr3	70488647	317405_1	N	N[chr3:70488847[	379.53	LOW	SVTYPE=BND;POS=70488647;STRANDS=+-:13;CIPOS=-10,9;CIEND=-10,9;CIPOS95=0,0;CIEND95=0,0;MATEID=317405_2;EVENT=317405;SU=13;PE=0;SR=13;ALG=PROD;AF=0.0001368;NSAMP=4;MSQ=92.95;RECLASSIFIED;AC=4;AN=29246;NFAM=4
chr3	70488847	317405_2	N	]chr3:70488647]N	379.53	LOW	SVTYPE=BND;POS=70488647;STRANDS=+-:13;CIPOS=-10,9;CIEND=-10,9;CIPOS95=0,0;CIEND95=0,0;MATEID=317405_1;EVENT=317405;SECONDARY;SU=13;PE=0;SR=13;ALG=PROD;AF=0.0001368;NSAMP=4;MSQ=92.95;RECLASSIFIED;AC=4;AN=29246;NFAM=4
chr3	70535955	506518	N	<DUP>	655.75	PASS	SVTYPE=DUP;POS=70535955;SVLEN=31277;END=70567232;STRANDS=-+:58;CIPOS=-30,28;CIEND=-23,22;CIPOS95=0,0;CIEND95=0,0;SU=58;PE=32;SR=26;ALG=PROD;AF=3.419e-05;NSAMP=1;MSQ=285.85;AC=1;AN=29246;NFAM=1
chr3	70538283	61117_1	N	]chr11:81998814]N	201.18	LOW	SVTYPE=BND;POS=70538283;STRANDS=-+:13;IMPRECISE;CIPOS=-573,29;CIEND=-30,438;CIPOS95=-79,29;CIEND95=-30,51;MATEID=61117_2;EVENT=61117;SU=13;PE=13;SR=0;ALG=PROD;AF=0.0003761;NSAMP=11;MSQ=16.22;AC=11;AN=29246;NFAM=11
chr3	70542607	317406	N	<DEL>	2258.98	PASS	SVTYPE=DEL;POS=70542607;SVLEN=-75;END=70542682;STRANDS=+-:80;CIPOS=-6,4;CIEND=-4,3;CIPOS95=0,0;CIEND95=0,0;SU=80;PE=1;SR=79;ALG=PROD;AF=0.0003761;NSAMP=10;MSQ=225.9;AC=11;AN=29246;NFAM=10
chr3	70542703	583328_1	N	[chr3:143105040[N	536.61	LOW	SVTYPE=BND;POS=70542703;STRANDS=--:51;IMPRECISE;CIPOS=-514,9;CIEND=-536,9;CIPOS95=-85,9;CIEND95=-86,9;MATEID=583328_2;EVENT=583328;SU=51;PE=51;SR=0;ALG=PROD;AF=0.000718;NSAMP=21;MSQ=20.56;AC=21;AN=29246;NFAM=21
chr3	70542876	67804_1	N	N[chr5:97808823[	1000.81	LOW	SVTYPE=BND;POS=70542876;STRANDS=+-:45;IMPRECISE;CIPOS=-51,680;CIEND=-604,70;CIPOS95=-51,161;CIEND95=-135,70;MATEID=67804_2;EVENT=67804;SU=45;PE=45;SR=0;ALG=SUM;AF=0.001094;NSAMP=32;MSQ=27.19;AC=32;AN=29246;NFAM=31
chr3	70550758	317407	N	<DEL>	320.49	PASS	SVTYPE=DEL;POS=70550758;SVLEN=-1797;END=70552555;STRANDS=+-:17;IMPRECISE;CIPOS=-10,197;CIEND=-192,9;CIPOS95=-1,36;CIEND95=-34,3;SU=17;PE=17;SR=0;ALG=PROD;AF=3.419e-05;NSAMP=1;MSQ=320.49;AC=1;AN=29246;NFAM=1
chr3	70592485	317409_1	N	N[chr3:70592539[	960	LOW	SVTYPE=BND;POS=70592485;STRANDS=+-:29;CIPOS=-9,8;CIEND=-9,8;CIPOS95=0,0;CIEND95=0,0;MATEID=317409_2;EVENT=317409;SU=29;PE=0;SR=29;ALG=PROD;AF=0.0002052;NSAMP=6;MSQ=159.84;RECLASSIFIED;AC=6;AN=29246;NFAM=6
chr3	70592539	317409_2	N	]chr3:70592485]N	960	LOW	SVTYPE=BND;POS=70592485;STRANDS=+-:29;CIPOS=-9,8;CIEND=-9,8;CIPOS95=0,0;CIEND95=0,0;MATEID=317409_1;EVENT=317409;SECONDARY;SU=29;PE=0;SR=29;ALG=PROD;AF=0.0002052;NSAMP=6;MSQ=159.84;RECLASSIFIED;AC=6;AN=29246;NFAM=6
chr3	70596428	317410	N	<DEL>	228.04	PASS	SVTYPE=DEL;POS=70596428;SVLEN=-86;END=70596514;STRANDS=+-:8;CIPOS=-10,9;CIEND=-10,9;CIPOS95=0,0;CIEND95=0,0;SU=8;PE=0;SR=8;ALG=PROD;AF=3.419e-05;NSAMP=1;MSQ=227.81;AC=1;AN=29246;NFAM=1
chr3	70609283	583329	N	<INV>	2339.38	LOW	SVTYPE=INV;POS=70609283;SVLEN=627;END=70609910;STRANDS=++:15,--:17;IMPRECISE;CIPOS=-224,456;CIEND=-88,538;CIPOS95=-205,205;CIEND95=-88,149;SU=32;PE=32;SR=0;ALG=SUM;AF=0.002154;NSAMP=61;MSQ=37.35;RETAINED;AC=63;AN=29244;NFAM=61
chr3	70609430	583330_1	N	N]chr3:70610068]	517.71	LOW	SVTYPE=BND;POS=70609430;STRANDS=++:9;IMPRECISE;CIPOS=-30,260;CIEND=-30,329;CIPOS95=-30,65;CIEND95=-30,57;MATEID=583330_2;EVENT=583330;SU=9;PE=9;SR=0;ALG=PROD;AF=0.000684;NSAMP=19;MSQ=25.45;AC=20;AN=29240;NFAM=19
chr3	70610068	583330_2	N	N]chr3:70609430]	517.71	LOW	SVTYPE=BND;POS=70610068;STRANDS=++:9;IMPRECISE;CIPOS=-30,329;CIEND=-30,260;CIPOS95=-30,57;CIEND95=-30,65;MATEID=583330_1;EVENT=583330;SECONDARY;SU=9;PE=9;SR=0;ALG=PROD;AF=0.000684;NSAMP=19;MSQ=25.45;AC=20;AN=29240;NFAM=19
chr3	70631267	65676_1	N	[chr20:50485428[N	3477.26	LOW	SVTYPE=BND;POS=70631267;STRANDS=--:158;IMPRECISE;CIPOS=-767,65;CIEND=-584,299;CIPOS95=-155,65;CIEND95=-167,167;MATEID=65676_2;EVENT=65676;SU=158;PE=158;SR=0;ALG=SUM;AF=0.002735;NSAMP=80;MSQ=25.23;AC=80;AN=29246;NFAM=80
chr3	70631282	68627_1	N	[chr6:55045689[N	302.6	LOW	SVTYPE=BND;POS=70631282;STRANDS=--:4;IMPRECISE;CIPOS=-345,9;CIEND=-581,9;CIPOS95=-84,3;CIEND95=-133,1;MATEID=68627_2;EVENT=68627;SU=4;PE=4;SR=0;ALG=PROD;AF=0.0005129;NSAMP=15;MSQ=15.95;AC=15;AN=29246;NFAM=15
chr3	70631283	65751_1	N	[chr21:7647058[N	1890.39	LOW	SVTYPE=BND;POS=70631283;STRANDS=--:12;IMPRECISE;CIPOS=-311,29;CIEND=-498,29;CIPOS95=-34,29;CIEND95=-100,29;MATEID=65751_2;EVENT=65751;SU=12;PE=12;SR=0;ALG=PROD;AF=0.003043;NSAMP=89;MSQ=11.91;AC=89;AN=29246;NFAM=89
chr3	70631310	9775_2	N	[chr1:213602041[N	61.87	LOW	SVTYPE=BND;POS=70631310;STRANDS=--:4;IMPRECISE;CIPOS=-679,29;CIEND=-764,28;CIPOS95=-158,29;CIEND95=-183,28;MATEID=9775_1;EVENT=9775;SECONDARY;SU=4;PE=4;SR=0;ALG=PROD;AF=0.0002393;NSAMP=7;MSQ=6.75;AC=7;AN=29246;NFAM=7
chr3	70631317	9771_2	N	[chr1:104966447[N	296199	LOW	SVTYPE=BND;POS=70631317;STRANDS=--:238;CIPOS=-3,3;CIEND=-3,3;CIPOS95=0,0;CIEND95=0,0;MATEID=9771_1;EVENT=9771;SECONDARY;SU=238;PE=0;SR=238;ALG=PROD;AF=0.1511;NSAMP=4233;MSQ=39.06;AC=4418;AN=29246;NFAM=4023
chr3	70631357	9774_2	N	]chr1:195143182]N	10856.2	LOW	SVTYPE=BND;POS=70631357;STRANDS=+-:4;IMPRECISE;CIPOS=-692,49;CIEND=-50,689;CIPOS95=-127,49;CIEND95=-50,129;MATEID=9774_1;EVENT=9774;SECONDARY;SU=4;PE=4;SR=0;ALG=PROD;AF=0.01002;NSAMP=293;MSQ=25.88;AC=293;AN=29246;NFAM=292
chr3	70631377	9773_2	N	]chr1:96403368]N	415.18	LOW	SVTYPE=BND;POS=70631377;STRANDS=+-:4;IMPRECISE;CIPOS=-340,29;CIEND=-30,504;CIPOS95=-104,29;CIEND95=-30,164;MATEID=9773_1;EVENT=9773;SECONDARY;SU=4;PE=4;SR=0;ALG=PROD;AF=0.0005129;NSAMP=15;MSQ=24.09;AC=15;AN=29246;NFAM=15
chr3	70631382	63546_1	N	[chr16:13019885[N	1256.21	LOW	SVTYPE=BND;POS=70631382;STRANDS=--:8;IMPRECISE;CIPOS=-349,29;CIEND=-553,26;CIPOS95=-67,29;CIEND95=-170,26;MATEID=63546_2;EVENT=63546;SU=8;PE=8;SR=0;ALG=PROD;AF=0.00171;NSAMP=50;MSQ=18.91;AC=50;AN=29246;NFAM=50
chr3	70631384	60252_1	N	]chr10:55464026]N	206.62	LOW	SVTYPE=BND;POS=70631384;STRANDS=-+:6;IMPRECISE;CIPOS=-409,49;CIEND=-50,473;CIPOS95=-108,49;CIEND95=-50,156;MATEID=60252_2;EVENT=60252;SU=6;PE=6;SR=0;ALG=PROD;AF=0.000171;NSAMP=5;MSQ=32.4;AC=5;AN=29246;NFAM=5
chr3	70631403	65675_1	N	N]chr20:50485405]	2719.77	LOW	SVTYPE=BND;POS=70631403;STRANDS=++:310;IMPRECISE;CIPOS=-5,36;CIEND=-10,42;CIPOS95=-4,4;CIEND95=-1,1;MATEID=65675_2;EVENT=65675;SU=310;PE=307;SR=3;ALG=PROD;AF=0.002564;NSAMP=75;MSQ=22.78;AC=75;AN=29246;NFAM=75
chr3	70631497	9772_2	N	[chr1:79934512[N	132.58	LOW	SVTYPE=BND;POS=70631497;STRANDS=--:4;IMPRECISE;CIPOS=-535,49;CIEND=-571,46;CIPOS95=-157,49;CIEND95=-185,46;MATEID=9772_1;EVENT=9772;SECONDARY;SU=4;PE=4;SR=0;ALG=PROD;AF=0.0002052;NSAMP=6;MSQ=17.97;AC=6;AN=29246;NFAM=6
chr3	70650202	583334_1	N	[chr3:70651854[N	69.26	LOW	SVTYPE=BND;POS=70650202;STRANDS=--:10;IMPRECISE;CIPOS=-479,29;CIEND=-529,29;CIPOS95=-45,29;CIEND95=-84,29;MATEID=583334_2;EVENT=583334;SU=10;PE=10;SR=0;ALG=PROD;AF=6.839e-05;NSAMP=2;MSQ=34.58;AC=2;AN=29246;NFAM=2
chr3	70650264	583335	N	<INV>	118.86	LOW	SVTYPE=INV;POS=70650264;SVLEN=1581;END=70651845;STRANDS=++:5,--:1;IMPRECISE;CIPOS=-30,86;CIEND=-30,79;CIPOS95=-30,55;CIEND95=-30,48;SU=6;PE=6;SR=0;ALG=PROD;AF=0.0001026;NSAMP=3;MSQ=32.06;AC=3;AN=29246;NFAM=3
chr3	70651854	583334_2	N	[chr3:70650202[N	69.26	LOW	SVTYPE=BND;POS=70651854;STRANDS=--:10;IMPRECISE;CIPOS=-529,29;CIEND=-479,29;CIPOS95=-84,29;CIEND95=-45,29;MATEID=583334_1;EVENT=583334;SECONDARY;SU=10;PE=10;SR=0;ALG=PROD;AF=6.839e-05;NSAMP=2;MSQ=34.58;AC=2;AN=29246;NFAM=2
chr3	70655834	317412	N	<DEL>	530.52	PASS	SVTYPE=DEL;POS=70655834;SVLEN=-3306;END=70659140;STRANDS=+-:23;CIPOS=-10,9;CIEND=-5,2;CIPOS95=0,0;CIEND95=0,0;SU=23;PE=15;SR=8;ALG=PROD;AF=3.419e-05;NSAMP=1;MSQ=530.52;AC=1;AN=29246;NFAM=1
chr3	70661636	64900_1	N	]chr19:20829502]N	5150.99	LOW	SVTYPE=BND;POS=70661636;STRANDS=-+:34;IMPRECISE;CIPOS=-480,10;CIEND=-24,371;CIPOS95=-78,10;CIEND95=-24,25;MATEID=64900_2;EVENT=64900;SU=34;PE=34;SR=0;ALG=PROD;AF=0.005026;NSAMP=147;MSQ=25.26;AC=147;AN=29246;NFAM=147
chr3	70662209	317413_1	N	N[chr3:70782792[	106042	LOW	SVTYPE=BND;POS=70662209;STRANDS=+-:6053;CIPOS=-3,30;CIEND=-72,5;CIPOS95=0,0;CIEND95=0,0;MATEID=317413_2;EVENT=317413;SU=6053;PE=6053;SR=0;ALG=PROD;AF=0.03375;NSAMP=987;MSQ=88.51;RECLASSIFIED;AC=987;AN=29246;NFAM=964
chr3	70662434	506519_1	N	]chr3:70783083]N	9885.82	LOW	SVTYPE=BND;POS=70662434;STRANDS=-+:806;IMPRECISE;CIPOS=-67,9;CIEND=-10,204;CIPOS95=-2,2;CIEND95=-4,4;MATEID=506519_2;EVENT=506519;SU=806;PE=806;SR=0;ALG=PROD;AF=0.01074;NSAMP=314;MSQ=23.27;RECLASSIFIED;AC=314;AN=29246;NFAM=307
chr3	70667278	583336	N	<INV>	54092.5	PASS	SVTYPE=INV;POS=70667278;SVLEN=453;END=70667731;STRANDS=++:1319,--:1783;IMPRECISE;CIPOS=-77,30;CIEND=-102,29;CIPOS95=-1,1;CIEND95=0,0;SU=3102;PE=2047;SR=1055;ALG=SUM;AF=0.0004445;NSAMP=13;MSQ=468;RETAINED;AC=13;AN=29246;NFAM=12
chr3	70670512	317414	N	<DEL>	671.41	PASS	SVTYPE=DEL;POS=70670512;SVLEN=-102;END=70670614;STRANDS=+-:27;CIPOS=-30,25;CIEND=-29,29;CIPOS95=0,0;CIEND95=0,0;SU=27;PE=1;SR=26;ALG=PROD;AF=3.419e-05;NSAMP=1;MSQ=239.77;AC=1;AN=29246;NFAM=1
chr3	70675133	317415	N	<DEL>	395.57	PASS	SVTYPE=DEL;POS=70675133;SVLEN=-11570;END=70686703;STRANDS=+-:18;CIPOS=-5,6;CIEND=-10,9;CIPOS95=0,0;CIEND95=0,0;SU=18;PE=13;SR=5;ALG=PROD;AF=3.419e-05;NSAMP=1;MSQ=395.57;AC=1;AN=29246;NFAM=1
chr3	70677144	317416_1	N	N[chr3:70688051[	3022.52	PASS	SVTYPE=BND;POS=70677144;STRANDS=+-:136;IMPRECISE;CIPOS=-20,194;CIEND=-242,10;CIPOS95=-4,4;CIEND95=-7,7;MATEID=317416_2;EVENT=317416;SU=136;PE=136;SR=0;ALG=PROD;AF=0.0002052;NSAMP=6;MSQ=211.75;RECLASSIFIED;AC=6;AN=29246;NFAM=6
chr3	70677380	506520_1	N	]chr3:70793117]N	117.48	LOW	SVTYPE=BND;POS=70677380;STRANDS=-+:8;IMPRECISE;CIPOS=-330,9;CIEND=-10,287;CIPOS95=-92,2;CIEND95=-2,65;MATEID=506520_2;EVENT=506520;SU=8;PE=8;SR=0;ALG=PROD;AF=6.839e-05;NSAMP=2;MSQ=58.73;RECLASSIFIED;AC=2;AN=29246;NFAM=1
chr3	70680112	506521_1	N	]chr3:70897260]N	85.32	LOW	SVTYPE=BND;POS=70680112;STRANDS=-+:9;IMPRECISE;CIPOS=-334,9;CIEND=-10,319;CIPOS95=-96,2;CIEND95=-1,94;MATEID=506521_2;EVENT=506521;SU=9;PE=9;SR=0;ALG=PROD;AF=3.419e-05;NSAMP=1;MSQ=85.32;RECLASSIFIED;AC=1;AN=29246;NFAM=1
chr3	70680362	317417_1	N	N[chr3:70796697[	293.24	PASS	SVTYPE=BND;POS=70680362;STRANDS=+-:14;IMPRECISE;CIPOS=-10,9;CIEND=-10,9;CIPOS95=-1,1;CIEND95=-1,0;MATEID=317417_2;EVENT=317417;SU=14;PE=12;SR=2;ALG=PROD;AF=3.419e-05;NSAMP=1;MSQ=293.24;RECLASSIFIED;AC=1;AN=29246;NFAM=1
chr3	70680747	583338	N	<INV>	10397.6	PASS	SVTYPE=INV;POS=70680747;SVLEN=189;END=70680936;STRANDS=++:298,--:54;CIPOS=-3,1;CIEND=-1,2;CIPOS95=0,0;CIEND95=0,0;SU=352;PE=163;SR=189;ALG=PROD;AF=0.0006839;NSAMP=20;MSQ=472.21;AC=20;AN=29246;NFAM=17
chr3	70681682	583339_1	N	[chr3:91291219[N	34713.1	LOW	SVTYPE=BND;POS=70681682;STRANDS=--:70;CIPOS=-9,8;CIEND=-9,8;CIPOS95=0,0;CIEND95=0,0;MATEID=583339_2;EVENT=583339;SU=70;PE=0;SR=70;ALG=PROD;AF=0.03525;NSAMP=1031;MSQ=21.51;AC=1031;AN=29246;NFAM=1026
chr3	70681791	583340_1	N	N]chr3:91291069]	28606.3	LOW	SVTYPE=BND;POS=70681791;STRANDS=++:3114;CIPOS=0,0;CIEND=0,0;CIPOS95=0,0;CIEND95=0,0;MATEID=583340_2;EVENT=583340;SU=3114;PE=0;SR=3114;ALG=PROD;AF=0.02578;NSAMP=754;MSQ=21.76;AC=754;AN=29246;NFAM=748
chr3	70688051	317416_2	N	]chr3:70677144]N	3022.52	PASS	SVTYPE=BND;POS=70677144;STRANDS=+-:136;IMPRECISE;CIPOS=-242,10;CIEND=-20,194;CIPOS95=-7,7;CIEND95=-4,4;MATEID=317416_1;EVENT=317416;SECONDARY;SU=136;PE=136;SR=0;ALG=PROD;AF=0.0002052;NSAMP=6;MSQ=211.75;RECLASSIFIED;AC=6;AN=29246;NFAM=6
chr3	70693055	317419	N	<DEL>	521.47	PASS	SVTYPE=DEL;POS=70693055;SVLEN=-578;END=70693633;STRANDS=+-:26;CIPOS=-2,1;CIEND=-10,9;CIPOS95=0,0;CIEND95=0,0;SU=26;PE=11;SR=15;ALG=PROD;AF=3.419e-05;NSAMP=1;MSQ=521.37;AC=1;AN=29246;NFAM=1
chr3	70701404	70505_1	N	]chr8:27525103]N	4.64	LOW	SVTYPE=BND;POS=70701404;STRANDS=-+:4;IMPRECISE;CIPOS=-9,8;CIEND=-8,9;CIPOS95=0,0;CIEND95=0,2;MATEID=70505_2;EVENT=70505;SU=4;PE=0;SR=4;ALG=PROD;AF=3.419e-05;NSAMP=1;MSQ=4.64;AC=1;AN=29246;NFAM=1
chr3	70723173	64964_1	N	]chr19:30344304]N	290731	LOW	SVTYPE=BND;POS=70723173;STRANDS=-+:55;CIPOS=-9,8;CIEND=-9,8;CIPOS95=0,0;CIEND95=0,0;MATEID=64964_2;EVENT=64964;SU=55;PE=0;SR=55;ALG=PROD;AF=0.1681;NSAMP=4504;MSQ=41.4;AC=4917;AN=29246;NFAM=4322
chr3	70730043	317421_1	N	N[chr3:70730106[	179.81	LOW	SVTYPE=BND;POS=70730043;STRANDS=+-:8;CIPOS=-10,9;CIEND=-4,4;CIPOS95=0,0;CIEND95=0,0;MATEID=317421_2;EVENT=317421;SU=8;PE=0;SR=8;ALG=PROD;AF=3.419e-05;NSAMP=1;MSQ=179.72;RECLASSIFIED;AC=1;AN=29246;NFAM=1
chr3	70730106	317421_2	N	]chr3:70730043]N	179.81	LOW	SVTYPE=BND;POS=70730043;STRANDS=+-:8;CIPOS=-4,4;CIEND=-10,9;CIPOS95=0,0;CIEND95=0,0;MATEID=317421_1;EVENT=317421;SECONDARY;SU=8;PE=0;SR=8;ALG=PROD;AF=3.419e-05;NSAMP=1;MSQ=179.72;RECLASSIFIED;AC=1;AN=29246;NFAM=1
chr3	70756972	63863_1	N	[chr16:80926568[N	336.4	LOW	SVTYPE=BND;POS=70756972;STRANDS=--:4;IMPRECISE;CIPOS=-50,49;CIEND=-50,48;CIPOS95=-1,1;CIEND95=-1,1;MATEID=63863_2;EVENT=63863;SU=4;PE=1;SR=3;ALG=PROD;AF=0.0005129;NSAMP=15;MSQ=19.68;AC=15;AN=29246;NFAM=15
chr3	70756972	69191_1	N	]chr6:117108206]N	7612.66	LOW	SVTYPE=BND;POS=70756972;STRANDS=-+:8;IMPRECISE;CIPOS=-30,28;CIEND=-29,29;CIPOS95=-1,1;CIEND95=-1,1;MATEID=69191_2;EVENT=69191;SU=8;PE=6;SR=2;ALG=PROD;AF=0.004992;NSAMP=146;MSQ=48.43;AC=146;AN=29246;NFAM=146
chr3	70764316	317422_1	N	N[chr3:70764413[	16943.3	LOW	SVTYPE=BND;POS=70764316;STRANDS=+-:654;CIPOS=-1,1;CIEND=-1,1;CIPOS95=0,0;CIEND95=0,0;MATEID=317422_2;EVENT=317422;SU=654;PE=8;SR=646;ALG=PROD;AF=0.002325;NSAMP=68;MSQ=218.27;RECLASSIFIED;AC=68;AN=29246;NFAM=65
chr3	70764413	317422_2	N	]chr3:70764316]N	16943.3	LOW	SVTYPE=BND;POS=70764316;STRANDS=+-:654;CIPOS=-1,1;CIEND=-1,1;CIPOS95=0,0;CIEND95=0,0;MATEID=317422_1;EVENT=317422;SECONDARY;SU=654;PE=8;SR=646;ALG=PROD;AF=0.002325;NSAMP=68;MSQ=218.27;RECLASSIFIED;AC=68;AN=29246;NFAM=65
chr3	70768875	317423_1	N	N[chr3:70769155[	7183.16	LOW	SVTYPE=BND;POS=70768875;STRANDS=+-:194;CIPOS=-3,2;CIEND=-3,2;CIPOS95=0,0;CIEND95=0,0;MATEID=317423_2;EVENT=317423;SU=194;PE=21;SR=173;ALG=PROD;AF=0.0002393;NSAMP=7;MSQ=255.49;RECLASSIFIED;AC=7;AN=29246;NFAM=7
chr3	70769155	317423_2	N	]chr3:70768875]N	7183.16	LOW	SVTYPE=BND;POS=70768875;STRANDS=+-:194;CIPOS=-3,2;CIEND=-3,2;CIPOS95=0,0;CIEND95=0,0;MATEID=317423_1;EVENT=317423;SECONDARY;SU=194;PE=21;SR=173;ALG=PROD;AF=0.0002393;NSAMP=7;MSQ=255.49;RECLASSIFIED;AC=7;AN=29246;NFAM=7
chr3	70782792	317413_2	N	]chr3:70662209]N	106042	LOW	SVTYPE=BND;POS=70662209;STRANDS=+-:6053;CIPOS=-72,5;CIEND=-3,30;CIPOS95=0,0;CIEND95=0,0;MATEID=317413_1;EVENT=317413;SECONDARY;SU=6053;PE=6053;SR=0;ALG=PROD;AF=0.03375;NSAMP=987;MSQ=88.51;RECLASSIFIED;AC=987;AN=29246;NFAM=964
chr3	70783083	506519_2	N	N[chr3:70662434[	9885.82	LOW	SVTYPE=BND;POS=70662434;STRANDS=-+:806;IMPRECISE;CIPOS=-10,204;CIEND=-67,9;CIPOS95=-4,4;CIEND95=-2,2;MATEID=506519_1;EVENT=506519;SECONDARY;SU=806;PE=806;SR=0;ALG=PROD;AF=0.01074;NSAMP=314;MSQ=23.27;RECLASSIFIED;AC=314;AN=29246;NFAM=307
chr3	70791916	317425_1	N	N[chr3:70893016[	4.56	LOW	SVTYPE=BND;POS=70791916;STRANDS=+-:4;IMPRECISE;CIPOS=-10,498;CIEND=-386,9;CIPOS95=-1,164;CIEND95=-113,2;MATEID=317425_2;EVENT=317425;SU=4;PE=4;SR=0;ALG=PROD;AF=3.419e-05;NSAMP=1;MSQ=4.56;RECLASSIFIED;AC=1;AN=29246;NFAM=1
chr3	70792335	506522_1	N	]chr3:70893440]N	36.2	LOW	SVTYPE=BND;POS=70792335;STRANDS=-+:6;IMPRECISE;CIPOS=-345,9;CIEND=-10,488;CIPOS95=-71,2;CIEND95=-1,127;MATEID=506522_2;EVENT=506522;SU=6;PE=6;SR=0;ALG=PROD;AF=3.419e-05;NSAMP=1;MSQ=36.2;RECLASSIFIED;AC=1;AN=29246;NFAM=1
chr3	70793117	506520_2	N	N[chr3:70677380[	117.48	LOW	SVTYPE=BND;POS=70677380;STRANDS=-+:8;IMPRECISE;CIPOS=-10,287;CIEND=-330,9;CIPOS95=-2,65;CIEND95=-92,2;MATEID=506520_1;EVENT=506520;SECONDARY;SU=8;PE=8;SR=0;ALG=PROD;AF=6.839e-05;NSAMP=2;MSQ=58.73;RECLASSIFIED;AC=2;AN=29246;NFAM=1
chr3	70796697	317417_2	N	]chr3:70680362]N	293.24	PASS	SVTYPE=BND;POS=70680362;STRANDS=+-:14;IMPRECISE;CIPOS=-10,9;CIEND=-10,9;CIPOS95=-1,0;CIEND95=-1,1;MATEID=317417_1;EVENT=317417;SECONDARY;SU=14;PE=12;SR=2;ALG=PROD;AF=3.419e-05;NSAMP=1;MSQ=293.24;RECLASSIFIED;AC=1;AN=29246;NFAM=1
chr3	70849658	49859_2	N	N[chr2:51260364[	2486.89	LOW	SVTYPE=BND;POS=70849658;STRANDS=-+:40;CIPOS=-9,8;CIEND=-9,8;CIPOS95=0,0;CIEND95=0,0;MATEID=49859_1;EVENT=49859;SECONDARY;SU=40;PE=0;SR=40;ALG=PROD;AF=0.001744;NSAMP=31;MSQ=39.14;AC=51;AN=29246;NFAM=30
chr3	70857254	317427	N	<DEL>	656.39	PASS	SVTYPE=DEL;POS=70857254;SVLEN=-5208;END=70862462;STRANDS=+-:24;CIPOS=-9,9;CIEND=-4,1;CIPOS95=0,0;CIEND95=0,0;SU=24;PE=17;SR=7;ALG=PROD;AF=3.419e-05;NSAMP=1;MSQ=656.39;AC=1;AN=29246;NFAM=1
chr3	70857500	506523	N	<DUP>	179.47	PASS	SVTYPE=DUP;POS=70857500;SVLEN=8935;END=70866435;STRANDS=-+:21;CIPOS=-10,9;CIEND=-3,2;CIPOS95=0,0;CIEND95=0,0;SU=21;PE=10;SR=11;ALG=PROD;AF=3.419e-05;NSAMP=1;MSQ=178.87;AC=1;AN=29246;NFAM=1
chr3	70863713	72566_1	N	[chrX:151236172[N	5956.65	LOW	SVTYPE=BND;POS=70863713;STRANDS=--:31;CIPOS=-9,8;CIEND=-9,8;CIPOS95=0,0;CIEND95=0,0;MATEID=72566_2;EVENT=72566;SU=31;PE=0;SR=31;ALG=PROD;AF=0.006257;NSAMP=183;MSQ=20.42;AC=183;AN=29246;NFAM=183
chr3	70871595	317429_1	N	N[chr3:70871721[	4501.16	LOW	SVTYPE=BND;POS=70871595;STRANDS=+-:157;CIPOS=-9,7;CIEND=-5,5;CIPOS95=0,0;CIEND95=0,0;MATEID=317429_2;EVENT=317429;SU=157;PE=6;SR=151;ALG=PROD;AF=0.0006839;NSAMP=20;MSQ=212.32;RECLASSIFIED;AC=20;AN=29246;NFAM=19
chr3	70871721	317429_2	N	]chr3:70871595]N	4501.16	LOW	SVTYPE=BND;POS=70871595;STRANDS=+-:157;CIPOS=-5,5;CIEND=-9,7;CIPOS95=0,0;CIEND95=0,0;MATEID=317429_1;EVENT=317429;SECONDARY;SU=157;PE=6;SR=151;ALG=PROD;AF=0.0006839;NSAMP=20;MSQ=212.32;RECLASSIFIED;AC=20;AN=29246;NFAM=19
chr3	70881630	317430	N	<DEL>	272.8	PASS	SVTYPE=DEL;POS=70881630;SVLEN=-97;END=70881727;STRANDS=+-:7;CIPOS=-5,4;CIEND=-5,4;CIPOS95=0,0;CIEND95=0,0;SU=7;PE=0;SR=7;ALG=PROD;AF=3.419e-05;NSAMP=1;MSQ=272.78;AC=1;AN=29246;NFAM=1
chr3	70882646	506524	N	<DUP>	219.9	PASS	SVTYPE=DUP;POS=70882646;SVLEN=431;END=70883077;STRANDS=-+:4;IMPRECISE;CIPOS=-496,9;CIEND=-10,576;CIPOS95=-150,2;CIEND95=0,195;SU=4;PE=4;SR=0;ALG=PROD;AF=0.000171;NSAMP=5;MSQ=20.49;AC=5;AN=29246;NFAM=5
chr3	70893016	317425_2	N	]chr3:70791916]N	4.56	LOW	SVTYPE=BND;POS=70791916;STRANDS=+-:4;IMPRECISE;CIPOS=-386,9;CIEND=-10,498;CIPOS95=-113,2;CIEND95=-1,164;MATEID=317425_1;EVENT=317425;SECONDARY;SU=4;PE=4;SR=0;ALG=PROD;AF=3.419e-05;NSAMP=1;MSQ=4.56;RECLASSIFIED;AC=1;AN=29246;NFAM=1
chr3	70893440	506522_2	N	N[chr3:70792335[	36.2	LOW	SVTYPE=BND;POS=70792335;STRANDS=-+:6;IMPRECISE;CIPOS=-10,488;CIEND=-345,9;CIPOS95=-1,127;CIEND95=-71,2;MATEID=506522_1;EVENT=506522;SECONDARY;SU=6;PE=6;SR=0;ALG=PROD;AF=3.419e-05;NSAMP=1;MSQ=36.2;RECLASSIFIED;AC=1;AN=29246;NFAM=1
chr3	70893873	583343_1	N	[chr3:71013703[N	131.37	LOW	SVTYPE=BND;POS=70893873;STRANDS=--:13;IMPRECISE;CIPOS=-365,29;CIEND=-395,29;CIPOS95=-53,29;CIEND95=-90,29;MATEID=583343_2;EVENT=583343;SU=13;PE=13;SR=0;ALG=PROD;AF=3.419e-05;NSAMP=1;MSQ=77.71;AC=1;AN=29246;NFAM=1
chr3	70894164	317431	N	<DEL>	6.13441e+06	PASS	SVTYPE=DEL;POS=70894164;SVLEN=-334;END=70894498;STRANDS=+-:70;CIPOS=-10,9;CIEND=-10,9;CIPOS95=0,0;CIEND95=0,0;SU=70;PE=55;SR=15;ALG=PROD;AF=0.66;NSAMP=1376;MSQ=283.04;MEDGQR=2.31;Q10GQR=0.51;AC=2199;AN=3332;NFAM=1342
chr3	70897260	506521_2	N	N[chr3:70680112[	85.32	LOW	SVTYPE=BND;POS=70680112;STRANDS=-+:9;IMPRECISE;CIPOS=-10,319;CIEND=-334,9;CIPOS95=-1,94;CIEND95=-96,2;MATEID=506521_1;EVENT=506521;SECONDARY;SU=9;PE=9;SR=0;ALG=PROD;AF=3.419e-05;NSAMP=1;MSQ=85.32;RECLASSIFIED;AC=1;AN=29246;NFAM=1
chr3	70899132	49860_2	N	N]chr2:155671569]	659.24	LOW	SVTYPE=BND;POS=70899132;STRANDS=++:73;IMPRECISE;CIPOS=-29,361;CIEND=-26,370;CIPOS95=-18,18;CIEND95=-26,34;MATEID=49860_1;EVENT=49860;SECONDARY;SU=73;PE=73;SR=0;ALG=PROD;AF=3.419e-05;NSAMP=1;MSQ=38.5;AC=1;AN=29246;NFAM=1
chr3	70935984	317435_1	N	N[chr3:70936055[	413.56	LOW	SVTYPE=BND;POS=70935984;STRANDS=+-:14;CIPOS=-25,24;CIEND=-25,24;CIPOS95=0,0;CIEND95=0,0;MATEID=317435_2;EVENT=317435;SU=14;PE=0;SR=14;ALG=PROD;AF=0.0001026;NSAMP=3;MSQ=137.85;RECLASSIFIED;AC=3;AN=29246;NFAM=3
chr3	70936055	317435_2	N	]chr3:70935984]N	413.56	LOW	SVTYPE=BND;POS=70935984;STRANDS=+-:14;CIPOS=-25,24;CIEND=-25,24;CIPOS95=0,0;CIEND95=0,0;MATEID=317435_1;EVENT=317435;SECONDARY;SU=14;PE=0;SR=14;ALG=PROD;AF=0.0001026;NSAMP=3;MSQ=137.85;RECLASSIFIED;AC=3;AN=29246;NFAM=3
chr3	70943268	583344	N	<INV>	110.6	LOW	SVTYPE=INV;POS=70943268;SVLEN=177;END=70943445;STRANDS=++:1,--:3;IMPRECISE;CIPOS=-76,0;CIEND=-10,9;CIPOS95=-65,0;CIEND95=-10,1;SU=4;PE=4;SR=0;ALG=PROD;AF=0.0001368;NSAMP=4;MSQ=23.63;AC=4;AN=29246;NFAM=4
chr3	70955878	317438_1	N	N[chr3:70955936[	116.89	LOW	SVTYPE=BND;POS=70955878;STRANDS=+-:4;CIPOS=-9,8;CIEND=-9,8;CIPOS95=0,0;CIEND95=0,0;MATEID=317438_2;EVENT=317438;SU=4;PE=0;SR=4;ALG=PROD;AF=3.419e-05;NSAMP=1;MSQ=116.85;RECLASSIFIED;AC=1;AN=29246;NFAM=1
chr3	70955936	317438_2	N	]chr3:70955878]N	116.89	LOW	SVTYPE=BND;POS=70955878;STRANDS=+-:4;CIPOS=-9,8;CIEND=-9,8;CIPOS95=0,0;CIEND95=0,0;MATEID=317438_1;EVENT=317438;SECONDARY;SU=4;PE=0;SR=4;ALG=PROD;AF=3.419e-05;NSAMP=1;MSQ=116.85;RECLASSIFIED;AC=1;AN=29246;NFAM=1
chr3	70956773	68587_1	N	N]chr6:50470898]	114943	LOW	SVTYPE=BND;POS=70956773;STRANDS=++:4;CIPOS=-9,8;CIEND=-9,8;CIPOS95=0,0;CIEND95=0,0;MATEID=68587_2;EVENT=68587;SU=4;PE=0;SR=4;ALG=PROD;AF=0.07044;NSAMP=2060;MSQ=28.85;AC=2060;AN=29246;NFAM=1976
chr3	70973202	317439	N	<DEL>	1261.61	PASS	SVTYPE=DEL;POS=70973202;SVLEN=-1175;END=70974377;STRANDS=+-:44;CIPOS=-30,16;CIEND=-26,24;CIPOS95=0,0;CIEND95=0,0;SU=44;PE=19;SR=25;ALG=PROD;AF=6.839e-05;NSAMP=2;MSQ=446.55;AC=2;AN=29246;NFAM=2
chr3	70973248	583116_2	N	N]chr3:58237500]	260.79	LOW	SVTYPE=BND;POS=70973248;STRANDS=++:4;CIPOS=-9,8;CIEND=-9,8;CIPOS95=0,0;CIEND95=0,0;MATEID=583116_1;EVENT=583116;SECONDARY;SU=4;PE=0;SR=4;ALG=PROD;AF=0.0001368;NSAMP=4;MSQ=8.62;AC=4;AN=29246;NFAM=4
chr3	70978308	506526_1	N	]chr3:70979327]N	72.21	LOW	SVTYPE=BND;POS=70978308;STRANDS=-+:32;IMPRECISE;CIPOS=-429,24;CIEND=-30,317;CIPOS95=-117,24;CIEND95=-30,30;MATEID=506526_2;EVENT=506526;SU=32;PE=32;SR=0;ALG=PROD;AF=6.839e-05;NSAMP=2;MSQ=33.48;RECLASSIFIED;AC=2;AN=29246;NFAM=1
chr3	70978468	317440_1	N	N[chr3:70979343[	565.9	LOW	SVTYPE=BND;POS=70978468;STRANDS=+-:110;CIPOS=-30,4;CIEND=-8,4;CIPOS95=0,0;CIEND95=0,0;MATEID=317440_2;EVENT=317440;SU=110;PE=59;SR=51;ALG=PROD;AF=0.0001026;NSAMP=3;MSQ=118.3;RECLASSIFIED;AC=3;AN=29246;NFAM=1
chr3	70979327	506526_2	N	N[chr3:70978308[	72.21	LOW	SVTYPE=BND;POS=70978308;STRANDS=-+:32;IMPRECISE;CIPOS=-30,317;CIEND=-429,24;CIPOS95=-30,30;CIEND95=-117,24;MATEID=506526_1;EVENT=506526;SECONDARY;SU=32;PE=32;SR=0;ALG=PROD;AF=6.839e-05;NSAMP=2;MSQ=33.48;RECLASSIFIED;AC=2;AN=29246;NFAM=1
chr3	70979343	317440_2	N	]chr3:70978468]N	565.9	LOW	SVTYPE=BND;POS=70978468;STRANDS=+-:110;CIPOS=-8,4;CIEND=-30,4;CIPOS95=0,0;CIEND95=0,0;MATEID=317440_1;EVENT=317440;SECONDARY;SU=110;PE=59;SR=51;ALG=PROD;AF=0.0001026;NSAMP=3;MSQ=118.3;RECLASSIFIED;AC=3;AN=29246;NFAM=1
chr3	70995280	317441	N	<DEL>	854.26	PASS	SVTYPE=DEL;POS=70995280;SVLEN=-3352;END=70998632;STRANDS=+-:39;CIPOS=-23,22;CIEND=-23,20;CIPOS95=0,0;CIEND95=0,0;SU=39;PE=22;SR=17;ALG=PROD;AF=6.839e-05;NSAMP=2;MSQ=427.13;AC=2;AN=29246;NFAM=2
chr3	70995886	506527	N	<DUP>	524.21	PASS	SVTYPE=DUP;POS=70995886;SVLEN=672;END=70996558;STRANDS=-+:41;CIPOS=-10,9;CIEND=-10,9;CIPOS95=0,0;CIEND95=0,0;SU=41;PE=23;SR=18;ALG=PROD;AF=0.0001368;NSAMP=3;MSQ=163.78;AC=4;AN=29246;NFAM=3
chr3	71000795	72158_1	N	[chrX:66053014[N	399.97	LOW	SVTYPE=BND;POS=71000795;STRANDS=--:9;CIPOS=-29,28;CIEND=-29,28;CIPOS95=0,0;CIEND95=0,0;MATEID=72158_2;EVENT=72158;SU=9;PE=0;SR=9;ALG=PROD;AF=0.0004445;NSAMP=13;MSQ=24.74;AC=13;AN=29246;NFAM=13
chr3	71007024	506528	N	<DUP>	158.08	PASS	SVTYPE=DUP;POS=71007024;SVLEN=157;END=71007181;STRANDS=-+:16;CIPOS=-24,23;CIEND=-24,23;CIPOS95=0,0;CIEND95=0,0;SU=16;PE=0;SR=16;ALG=PROD;AF=6.839e-05;NSAMP=2;MSQ=73.22;AC=2;AN=29246;NFAM=2
chr3	71012892	317442_1	N	N[chr3:71013174[	405.25	LOW	SVTYPE=BND;POS=71012892;STRANDS=+-:13;CIPOS=-10,9;CIEND=-10,9;CIPOS95=0,0;CIEND95=0,0;MATEID=317442_2;EVENT=317442;SU=13;PE=0;SR=13;ALG=PROD;AF=0.0001026;NSAMP=3;MSQ=131.72;RECLASSIFIED;AC=3;AN=29246;NFAM=3
chr3	71013174	317442_2	N	]chr3:71012892]N	405.25	LOW	SVTYPE=BND;POS=71012892;STRANDS=+-:13;CIPOS=-10,9;CIEND=-10,9;CIPOS95=0,0;CIEND95=0,0;MATEID=317442_1;EVENT=317442;SECONDARY;SU=13;PE=0;SR=13;ALG=PROD;AF=0.0001026;NSAMP=3;MSQ=131.72;RECLASSIFIED;AC=3;AN=29246;NFAM=3
chr3	71013703	583343_2	N	[chr3:70893873[N	131.37	LOW	SVTYPE=BND;POS=71013703;STRANDS=--:13;IMPRECISE;CIPOS=-395,29;CIEND=-365,29;CIPOS95=-90,29;CIEND95=-53,29;MATEID=583343_1;EVENT=583343;SECONDARY;SU=13;PE=13;SR=0;ALG=PROD;AF=3.419e-05;NSAMP=1;MSQ=77.71;AC=1;AN=29246;NFAM=1
chr3	71017040	9776_2	N	[chr1:82599652[N	29.91	LOW	SVTYPE=BND;POS=71017040;STRANDS=--:5;CIPOS=-10,9;CIEND=-10,9;CIPOS95=0,0;CIEND95=0,0;MATEID=9776_1;EVENT=9776;SECONDARY;SU=5;PE=0;SR=5;ALG=PROD;AF=3.419e-05;NSAMP=1;MSQ=29.81;AC=1;AN=29246;NFAM=1
chr3	71019778	9777_2	N	N]chr1:198506694]	1288.4	LOW	SVTYPE=BND;POS=71019778;STRANDS=++:17;IMPRECISE;CIPOS=-10,536;CIEND=-10,517;CIPOS95=-10,143;CIEND95=-10,124;MATEID=9777_1;EVENT=9777;SECONDARY;SU=17;PE=17;SR=0;ALG=PROD;AF=0.001436;NSAMP=42;MSQ=19.21;AC=42;AN=29246;NFAM=42
chr3	71091098	67151_1	N	[chr4:176795323[N	4741.22	LOW	SVTYPE=BND;POS=71091098;STRANDS=--:4;CIPOS=-9,8;CIEND=-9,8;CIPOS95=0,0;CIEND95=0,0;MATEID=67151_2;EVENT=67151;SU=4;PE=0;SR=4;ALG=PROD;AF=0.003795;NSAMP=111;MSQ=19.44;AC=111;AN=29246;NFAM=111
chr3	71091132	9778_2	N	N[chr1:44281879[	29166.6	LOW	SVTYPE=BND;POS=71091132;STRANDS=-+:227;CIPOS=-3,3;CIEND=-3,3;CIPOS95=0,0;CIEND95=0,0;MATEID=9778_1;EVENT=9778;SECONDARY;SU=227;PE=0;SR=227;ALG=PROD;AF=0.02188;NSAMP=640;MSQ=23.83;AC=640;AN=29246;NFAM=628
chr3	71091132	9779_2	N	N[chr1:228843991[	4342.67	LOW	SVTYPE=BND;POS=71091132;STRANDS=-+:4;CIPOS=-29,28;CIEND=-29,28;CIPOS95=0,0;CIEND95=0,0;MATEID=9779_1;EVENT=9779;SECONDARY;SU=4;PE=0;SR=4;ALG=PROD;AF=0.004274;NSAMP=125;MSQ=17.38;AC=125;AN=29246;NFAM=124
chr3	71093697	317445_1	N	N[chr3:71094016[	256.12	LOW	SVTYPE=BND;POS=71093697;STRANDS=+-:7;CIPOS=-10,9;CIEND=-6,5;CIPOS95=0,0;CIEND95=0,0;MATEID=317445_2;EVENT=317445;SU=7;PE=1;SR=6;ALG=PROD;AF=0.000171;NSAMP=5;MSQ=19.14;RECLASSIFIED;AC=5;AN=29246;NFAM=5
chr3	71094016	317445_2	N	]chr3:71093697]N	256.12	LOW	SVTYPE=BND;POS=71093697;STRANDS=+-:7;CIPOS=-6,5;CIEND=-10,9;CIPOS95=0,0;CIEND95=0,0;MATEID=317445_1;EVENT=317445;SECONDARY;SU=7;PE=1;SR=6;ALG=PROD;AF=0.000171;NSAMP=5;MSQ=19.14;RECLASSIFIED;AC=5;AN=29246;NFAM=5
chr3	71106995	317446	N	<DEL>	557.56	PASS	SVTYPE=DEL;POS=71106995;SVLEN=-490;END=71107485;STRANDS=+-:19;CIPOS=-5,8;CIEND=-8,3;CIPOS95=0,0;CIEND95=0,0;SU=19;PE=15;SR=4;ALG=PROD;AF=3.594e-05;NSAMP=1;MSQ=551.37;AC=1;AN=27822;NFAM=1
chr3	71158148	69110_1	N	[chr6:97653405[N	33845.7	LOW	SVTYPE=BND;POS=71158148;STRANDS=--:9;IMPRECISE;CIPOS=-410,29;CIEND=-572,25;CIPOS95=-77,29;CIEND95=-111,25;MATEID=69110_2;EVENT=69110;SU=9;PE=9;SR=0;ALG=PROD;AF=0.04448;NSAMP=1299;MSQ=14.95;AC=1301;AN=29246;NFAM=1271
chr3	71158163	66436_1	N	]chr4:25790736]N	1855.75	LOW	SVTYPE=BND;POS=71158163;STRANDS=-+:8;IMPRECISE;CIPOS=-316,29;CIEND=-30,653;CIPOS95=-59,29;CIEND95=-30,140;MATEID=66436_2;EVENT=66436;SU=8;PE=8;SR=0;ALG=PROD;AF=0.002872;NSAMP=84;MSQ=12.98;RETAINED;AC=84;AN=29246;NFAM=84
chr3	71176733	317448_1	N	N[chr3:71177027[	186.73	LOW	SVTYPE=BND;POS=71176733;STRANDS=+-:4;IMPRECISE;CIPOS=-9,8;CIEND=-7,9;CIPOS95=0,0;CIEND95=0,1;MATEID=317448_2;EVENT=317448;SU=4;PE=0;SR=4;ALG=PROD;AF=0.000171;NSAMP=5;MSQ=17.73;RECLASSIFIED;AC=5;AN=29246;NFAM=5
chr3	71177027	317448_2	N	]chr3:71176733]N	186.73	LOW	SVTYPE=BND;POS=71176733;STRANDS=+-:4;IMPRECISE;CIPOS=-7,9;CIEND=-9,8;CIPOS95=0,1;CIEND95=0,0;MATEID=317448_1;EVENT=317448;SECONDARY;SU=4;PE=0;SR=4;ALG=PROD;AF=0.000171;NSAMP=5;MSQ=17.73;RECLASSIFIED;AC=5;AN=29246;NFAM=5
chr3	71180809	506530	N	<DUP>	167.24	PASS	SVTYPE=DUP;POS=71180809;SVLEN=273;END=71181082;STRANDS=-+:18;CIPOS=-22,29;CIEND=-24,24;CIPOS95=0,0;CIEND95=0,0;SU=18;PE=5;SR=13;ALG=PROD;AF=6.839e-05;NSAMP=2;MSQ=80.7;AC=2;AN=29246;NFAM=2
chr3	71192709	317450	N	<DEL>	72950.9	PASS	SVTYPE=DEL;POS=71192709;SVLEN=-778;END=71193487;STRANDS=+-:24;CIPOS=-10,9;CIEND=-10,9;CIPOS95=0,0;CIEND95=0,0;SU=24;PE=19;SR=5;ALG=PROD;AF=0.08866;NSAMP=2593;MSQ=19.44;MEDGQR=1.04;Q10GQR=0.39;AC=2593;AN=29246;NFAM=2515
chr3	71193147	72077_1	N	N]chrX:45170252]	1027.83	LOW	SVTYPE=BND;POS=71193147;STRANDS=++:4;IMPRECISE;CIPOS=-10,348;CIEND=-8,505;CIPOS95=-2,110;CIEND95=0,165;MATEID=72077_2;EVENT=72077;SU=4;PE=4;SR=0;ALG=PROD;AF=0.001641;NSAMP=48;MSQ=18.71;AC=48;AN=29246;NFAM=48
chr3	71193217	317452	N	<DEL>	2.33814e+06	PASS	SVTYPE=DEL;POS=71193217;SVLEN=-270;END=71193487;STRANDS=+-:4;IMPRECISE;CIPOS=-20,21;CIEND=-30,29;CIPOS95=-1,1;CIEND95=-3,3;SU=4;PE=3;SR=1;ALG=PROD;AF=0.2629;NSAMP=55;MSQ=130.02;RETAINED;MEDGQR=2.24;Q10GQR=0.74;AC=61;AN=232;NFAM=55
chr3	71193458	64295_1	N	]chr17:64983475]N	44.94	LOW	SVTYPE=BND;POS=71193458;STRANDS=-+:4;IMPRECISE;CIPOS=-10,8;CIEND=-9,9;CIPOS95=-1,0;CIEND95=0,1;MATEID=64295_2;EVENT=64295;SU=4;PE=0;SR=4;ALG=PROD;AF=3.419e-05;NSAMP=1;MSQ=44.9;AC=1;AN=29246;NFAM=1
chr3	71193488	61255_1	N	]chr11:117107097]N	5221.44	LOW	SVTYPE=BND;POS=71193488;STRANDS=-+:41;CIPOS=-9,8;CIEND=-9,8;CIPOS95=0,0;CIEND95=0,0;MATEID=61255_2;EVENT=61255;SU=41;PE=0;SR=41;ALG=PROD;AF=0.005847;NSAMP=171;MSQ=19.97;AC=171;AN=29246;NFAM=170
chr3	71203989	68059_1	N	N]chr5:148848315]	1222.2	LOW	SVTYPE=BND;POS=71203989;STRANDS=++:141;CIPOS=-5,5;CIEND=-5,4;CIPOS95=0,0;CIEND95=0,0;MATEID=68059_2;EVENT=68059;SU=141;PE=0;SR=141;ALG=PROD;AF=0.001504;NSAMP=44;MSQ=19.71;AC=44;AN=29246;NFAM=44
chr3	71233641	317453_1	N	N[chr3:71233725[	1045.57	LOW	SVTYPE=BND;POS=71233641;STRANDS=+-:14;CIPOS=-26,25;CIEND=-25,25;CIPOS95=0,0;CIEND95=0,0;MATEID=317453_2;EVENT=317453;SU=14;PE=0;SR=14;ALG=PROD;AF=6.839e-05;NSAMP=2;MSQ=86.82;RECLASSIFIED;AC=2;AN=29246;NFAM=2
chr3	71233725	317453_2	N	]chr3:71233641]N	1045.57	LOW	SVTYPE=BND;POS=71233641;STRANDS=+-:14;CIPOS=-25,25;CIEND=-26,25;CIPOS95=0,0;CIEND95=0,0;MATEID=317453_1;EVENT=317453;SECONDARY;SU=14;PE=0;SR=14;ALG=PROD;AF=6.839e-05;NSAMP=2;MSQ=86.82;RECLASSIFIED;AC=2;AN=29246;NFAM=2
chr3	71245568	317454_1	N	N[chr3:71245802[	98.6	LOW	SVTYPE=BND;POS=71245568;STRANDS=+-:4;IMPRECISE;CIPOS=-9,8;CIEND=-7,8;CIPOS95=0,0;CIEND95=-1,3;MATEID=317454_2;EVENT=317454;SU=4;PE=0;SR=4;ALG=PROD;AF=0.0001026;NSAMP=3;MSQ=19.8;RECLASSIFIED;AC=3;AN=29246;NFAM=3
chr3	71245802	317454_2	N	]chr3:71245568]N	98.6	LOW	SVTYPE=BND;POS=71245568;STRANDS=+-:4;IMPRECISE;CIPOS=-7,8;CIEND=-9,8;CIPOS95=-1,3;CIEND95=0,0;MATEID=317454_1;EVENT=317454;SECONDARY;SU=4;PE=0;SR=4;ALG=PROD;AF=0.0001026;NSAMP=3;MSQ=19.8;RECLASSIFIED;AC=3;AN=29246;NFAM=3
chr3	71245808	317455_1	N	N[chr3:71245999[	1255.34	LOW	SVTYPE=BND;POS=71245808;STRANDS=+-:4;IMPRECISE;CIPOS=-7,9;CIEND=-9,8;CIPOS95=0,1;CIEND95=-1,1;MATEID=317455_2;EVENT=317455;SU=4;PE=0;SR=4;ALG=PROD;AF=0.001915;NSAMP=56;MSQ=14.98;RECLASSIFIED;AC=56;AN=29246;NFAM=56
chr3	71245999	317455_2	N	]chr3:71245808]N	1255.34	LOW	SVTYPE=BND;POS=71245808;STRANDS=+-:4;IMPRECISE;CIPOS=-9,8;CIEND=-7,9;CIPOS95=-1,1;CIEND95=0,1;MATEID=317455_1;EVENT=317455;SECONDARY;SU=4;PE=0;SR=4;ALG=PROD;AF=0.001915;NSAMP=56;MSQ=14.98;RECLASSIFIED;AC=56;AN=29246;NFAM=56
chr3	71265039	583346_1	N	N]chr3:71266396]	185.16	LOW	SVTYPE=BND;POS=71265039;STRANDS=++:18;IMPRECISE;CIPOS=-30,29;CIEND=-30,29;CIPOS95=-1,1;CIEND95=-1,1;MATEID=583346_2;EVENT=583346;SU=18;PE=16;SR=2;ALG=PROD;AF=6.839e-05;NSAMP=2;MSQ=92.58;AC=2;AN=29246;NFAM=2
chr3	71265043	583345_1	N	[chr3:71266173[N	389.37	PASS	SVTYPE=BND;POS=71265043;STRANDS=--:24;CIPOS=-3,1;CIEND=-4,1;CIPOS95=0,0;CIEND95=0,0;MATEID=583345_2;EVENT=583345;SU=24;PE=15;SR=9;ALG=PROD;AF=3.419e-05;NSAMP=1;MSQ=389.37;AC=1;AN=29246;NFAM=1
chr3	71266173	583345_2	N	[chr3:71265043[N	389.37	PASS	SVTYPE=BND;POS=71266173;STRANDS=--:24;CIPOS=-4,1;CIEND=-3,1;CIPOS95=0,0;CIEND95=0,0;MATEID=583345_1;EVENT=583345;SECONDARY;SU=24;PE=15;SR=9;ALG=PROD;AF=3.419e-05;NSAMP=1;MSQ=389.37;AC=1;AN=29246;NFAM=1
chr3	71266396	583346_2	N	N]chr3:71265039]	185.16	LOW	SVTYPE=BND;POS=71266396;STRANDS=++:18;IMPRECISE;CIPOS=-30,29;CIEND=-30,29;CIPOS95=-1,1;CIEND95=-1,1;MATEID=583346_1;EVENT=583346;SECONDARY;SU=18;PE=16;SR=2;ALG=PROD;AF=6.839e-05;NSAMP=2;MSQ=92.58;AC=2;AN=29246;NFAM=2
chr3	71267125	66914_1	N	[chr4:127947864[N	178.04	LOW	SVTYPE=BND;POS=71267125;STRANDS=--:23;CIPOS=-9,8;CIEND=-9,8;CIPOS95=0,0;CIEND95=0,0;MATEID=66914_2;EVENT=66914;SU=23;PE=0;SR=23;ALG=PROD;AF=0.0001368;NSAMP=4;MSQ=35.51;AC=4;AN=29246;NFAM=4
chr3	71267130	71037_1	N	]chr8:137744674]N	9.36	LOW	SVTYPE=BND;POS=71267130;STRANDS=-+:4;IMPRECISE;CIPOS=-9,8;CIEND=-2,9;CIPOS95=0,0;CIEND95=0,8;MATEID=71037_2;EVENT=71037;SU=4;PE=0;SR=4;ALG=PROD;AF=3.419e-05;NSAMP=1;MSQ=9.36;AC=1;AN=29246;NFAM=1
chr3	71267156	70674_1	N	N]chr8:63699709]	820.9	LOW	SVTYPE=BND;POS=71267156;STRANDS=++:6;CIPOS=-6,5;CIEND=-6,5;CIPOS95=0,0;CIEND95=0,0;MATEID=70674_2;EVENT=70674;SU=6;PE=0;SR=6;ALG=PROD;AF=0.001026;NSAMP=30;MSQ=22.79;AC=30;AN=29246;NFAM=30
chr3	71289386	65296_1	N	]chr20:17338779]N	476.16	LOW	SVTYPE=BND;POS=71289386;STRANDS=-+:32;CIPOS=-24,22;CIEND=-22,22;CIPOS95=0,0;CIEND95=0,0;MATEID=65296_2;EVENT=65296;SU=32;PE=15;SR=17;ALG=PROD;AF=6.839e-05;NSAMP=2;MSQ=238.08;AC=2;AN=29246;NFAM=2
chr3	71292361	317458	N	<DEL>	285.16	PASS	SVTYPE=DEL;POS=71292361;SVLEN=-165;END=71292526;STRANDS=+-:6;CIPOS=-6,5;CIEND=-6,5;CIPOS95=0,0;CIEND95=0,0;SU=6;PE=0;SR=6;ALG=PROD;AF=3.419e-05;NSAMP=1;MSQ=284.67;AC=1;AN=29246;NFAM=1
chr3	71306652	317459_1	N	N[chr3:141490336[	398222	LOW	SVTYPE=BND;POS=71306652;STRANDS=+-:4;IMPRECISE;CIPOS=-10,9;CIEND=-10,7;CIPOS95=-1,1;CIEND95=-2,0;MATEID=317459_2;EVENT=317459;SU=4;PE=1;SR=3;ALG=PROD;AF=0.2385;NSAMP=6660;MSQ=35.76;RECLASSIFIED;AC=6976;AN=29246;NFAM=6306
chr3	71308773	64672_1	N	]chr18:66213800]N	41.47	LOW	SVTYPE=BND;POS=71308773;STRANDS=-+:4;IMPRECISE;CIPOS=-7,8;CIEND=-9,8;CIPOS95=-1,3;CIEND95=0,0;MATEID=64672_2;EVENT=64672;SU=4;PE=0;SR=4;ALG=PROD;AF=6.839e-05;NSAMP=2;MSQ=18.37;AC=2;AN=29246;NFAM=2
chr3	71312549	317460_1	N	N[chr3:71312609[	1081.69	LOW	SVTYPE=BND;POS=71312549;STRANDS=+-:42;CIPOS=-10,9;CIEND=-10,9;CIPOS95=0,0;CIEND95=0,0;MATEID=317460_2;EVENT=317460;SU=42;PE=0;SR=42;ALG=PROD;AF=0.0001026;NSAMP=3;MSQ=176.75;RECLASSIFIED;AC=3;AN=29246;NFAM=3
chr3	71312609	317460_2	N	]chr3:71312549]N	1081.69	LOW	SVTYPE=BND;POS=71312549;STRANDS=+-:42;CIPOS=-10,9;CIEND=-10,9;CIPOS95=0,0;CIEND95=0,0;MATEID=317460_1;EVENT=317460;SECONDARY;SU=42;PE=0;SR=42;ALG=PROD;AF=0.0001026;NSAMP=3;MSQ=176.75;RECLASSIFIED;AC=3;AN=29246;NFAM=3
chr3	71317906	506531_1	N	]chr3:71318648]N	4639.58	LOW	SVTYPE=BND;POS=71317906;STRANDS=-+:325;CIPOS=-2,2;CIEND=-2,2;CIPOS95=0,0;CIEND95=0,0;MATEID=506531_2;EVENT=506531;SU=325;PE=0;SR=325;ALG=PROD;AF=0.002017;NSAMP=59;MSQ=36.13;RECLASSIFIED;AC=59;AN=29246;NFAM=55
chr3	71317937	317461_1	N	N[chr3:71318650[	11726.9	LOW	SVTYPE=BND;POS=71317937;STRANDS=+-:755;CIPOS=-1,1;CIEND=-1,1;CIPOS95=0,0;CIEND95=0,0;MATEID=317461_2;EVENT=317461;SU=755;PE=0;SR=755;ALG=PROD;AF=0.002804;NSAMP=82;MSQ=60.94;RECLASSIFIED;AC=82;AN=29246;NFAM=74
chr3	71318648	506531_2	N	N[chr3:71317906[	4639.58	LOW	SVTYPE=BND;POS=71317906;STRANDS=-+:325;CIPOS=-2,2;CIEND=-2,2;CIPOS95=0,0;CIEND95=0,0;MATEID=506531_1;EVENT=506531;SECONDARY;SU=325;PE=0;SR=325;ALG=PROD;AF=0.002017;NSAMP=59;MSQ=36.13;RECLASSIFIED;AC=59;AN=29246;NFAM=55
chr3	71318650	317461_2	N	]chr3:71317937]N	11726.9	LOW	SVTYPE=BND;POS=71317937;STRANDS=+-:755;CIPOS=-1,1;CIEND=-1,1;CIPOS95=0,0;CIEND95=0,0;MATEID=317461_1;EVENT=317461;SECONDARY;SU=755;PE=0;SR=755;ALG=PROD;AF=0.002804;NSAMP=82;MSQ=60.94;RECLASSIFIED;AC=82;AN=29246;NFAM=74
chr3	71327316	69634_1	N	[chr7:16596990[N	1.51606e+06	LOW	SVTYPE=BND;POS=71327316;STRANDS=--:475;CIPOS=-1,1;CIEND=-1,1;CIPOS95=0,0;CIEND95=0,0;MATEID=69634_2;EVENT=69634;SU=475;PE=1;SR=474;ALG=PROD;AF=0.3694;NSAMP=10803;MSQ=80.99;AC=10803;AN=29246;NFAM=9981
chr3	71345444	67325_1	N	N]chr5:7658432]	244.76	LOW	SVTYPE=BND;POS=71345444;STRANDS=++:4;CIPOS=-29,28;CIEND=-29,28;CIPOS95=0,0;CIEND95=0,0;MATEID=67325_2;EVENT=67325;SU=4;PE=0;SR=4;ALG=PROD;AF=0.0003419;NSAMP=10;MSQ=18.45;AC=10;AN=29246;NFAM=10
chr3	71348536	317464_1	N	N[chr3:71348626[	71911.1	LOW	SVTYPE=BND;POS=71348536;STRANDS=+-:4;CIPOS=-9,8;CIEND=-9,8;CIPOS95=0,0;CIEND95=0,0;MATEID=317464_2;EVENT=317464;SU=4;PE=0;SR=4;ALG=PROD;AF=0.04144;NSAMP=1212;MSQ=28.93;RECLASSIFIED;AC=1212;AN=29246;NFAM=1174
chr3	71348574	60399_1	N	[chr10:90289876[N	11285.2	LOW	SVTYPE=BND;POS=71348574;STRANDS=--:293;CIPOS=-2,2;CIEND=-2,2;CIPOS95=0,0;CIEND95=0,0;MATEID=60399_2;EVENT=60399;SU=293;PE=0;SR=293;ALG=PROD;AF=0.005471;NSAMP=160;MSQ=39.04;AC=160;AN=29246;NFAM=154
chr3	71348574	69561_1	N	]chr7:5404797]N	3321.98	LOW	SVTYPE=BND;POS=71348574;STRANDS=-+:13;CIPOS=-29,28;CIEND=-29,28;CIPOS95=0,0;CIEND95=0,0;MATEID=69561_2;EVENT=69561;SU=13;PE=0;SR=13;ALG=PROD;AF=0.001573;NSAMP=46;MSQ=39.4;AC=46;AN=29246;NFAM=45
chr3	71348626	317464_2	N	]chr3:71348536]N	71911.1	LOW	SVTYPE=BND;POS=71348536;STRANDS=+-:4;CIPOS=-9,8;CIEND=-9,8;CIPOS95=0,0;CIEND95=0,0;MATEID=317464_1;EVENT=317464;SECONDARY;SU=4;PE=0;SR=4;ALG=PROD;AF=0.04144;NSAMP=1212;MSQ=28.93;RECLASSIFIED;AC=1212;AN=29246;NFAM=1174
chr3	71374563	317465_1	N	N[chr3:71374645[	230.82	LOW	SVTYPE=BND;POS=71374563;STRANDS=+-:8;CIPOS=-10,9;CIEND=-10,9;CIPOS95=0,0;CIEND95=0,0;MATEID=317465_2;EVENT=317465;SU=8;PE=0;SR=8;ALG=PROD;AF=3.419e-05;NSAMP=1;MSQ=230.82;RECLASSIFIED;AC=1;AN=29246;NFAM=1
chr3	71374645	317465_2	N	]chr3:71374563]N	230.82	LOW	SVTYPE=BND;POS=71374563;STRANDS=+-:8;CIPOS=-10,9;CIEND=-10,9;CIPOS95=0,0;CIEND95=0,0;MATEID=317465_1;EVENT=317465;SECONDARY;SU=8;PE=0;SR=8;ALG=PROD;AF=3.419e-05;NSAMP=1;MSQ=230.82;RECLASSIFIED;AC=1;AN=29246;NFAM=1
chr3	71382677	317467_1	N	N[chr3:71382758[	266.71	PASS	SVTYPE=BND;POS=71382677;STRANDS=+-:9;CIPOS=-4,3;CIEND=-4,3;CIPOS95=0,0;CIEND95=0,0;MATEID=317467_2;EVENT=317467;SU=9;PE=0;SR=9;ALG=PROD;AF=3.419e-05;NSAMP=1;MSQ=266.7;RECLASSIFIED;AC=1;AN=29246;NFAM=1
chr3	71382758	317467_2	N	]chr3:71382677]N	266.71	PASS	SVTYPE=BND;POS=71382677;STRANDS=+-:9;CIPOS=-4,3;CIEND=-4,3;CIPOS95=0,0;CIEND95=0,0;MATEID=317467_1;EVENT=317467;SECONDARY;SU=9;PE=0;SR=9;ALG=PROD;AF=3.419e-05;NSAMP=1;MSQ=266.7;RECLASSIFIED;AC=1;AN=29246;NFAM=1
chr3	71389236	70770_1	N	]chr8:80028657]N	1.77983e+06	LOW	SVTYPE=BND;POS=71389236;STRANDS=-+:9;CIPOS=-29,28;CIEND=-29,28;CIPOS95=0,0;CIEND95=0,0;MATEID=70770_2;EVENT=70770;SU=9;PE=0;SR=9;ALG=PROD;AF=0.5789;NSAMP=13223;MSQ=80.82;AC=16930;AN=29246;NFAM=12214
chr3	71396905	310370_2	N	]chr3:1607846]N	10690.4	LOW	SVTYPE=BND;POS=1607846;STRANDS=+-:12;CIPOS=-29,28;CIEND=-29,28;CIPOS95=0,0;CIEND95=0,0;MATEID=310370_1;EVENT=310370;SECONDARY;SU=12;PE=0;SR=12;ALG=PROD;AF=0.008582;NSAMP=251;MSQ=28.77;RECLASSIFIED;AC=251;AN=29246;NFAM=245
chr3	71396915	65799_1	N	]chr21:20430802]N	28290.5	LOW	SVTYPE=BND;POS=71396915;STRANDS=-+:110;CIPOS=-6,8;CIEND=-10,9;CIPOS95=0,0;CIEND95=0,0;MATEID=65799_2;EVENT=65799;SU=110;PE=69;SR=41;ALG=PROD;AF=0.01522;NSAMP=434;MSQ=35.35;AC=445;AN=29246;NFAM=424
chr3	71396918	317468_1	N	N[chr3:71397205[	631.78	LOW	SVTYPE=BND;POS=71396918;STRANDS=+-:9;CIPOS=-4,3;CIEND=-4,3;CIPOS95=0,0;CIEND95=0,0;MATEID=317468_2;EVENT=317468;SU=9;PE=0;SR=9;ALG=PROD;AF=0.0003761;NSAMP=11;MSQ=56.74;RECLASSIFIED;AC=11;AN=29246;NFAM=10
chr3	71396923	49863_2	N	[chr2:233137852[N	39536	LOW	SVTYPE=BND;POS=71396923;STRANDS=--:433;IMPRECISE;CIPOS=-335,25;CIEND=-277,10;CIPOS95=-18,18;CIEND95=-3,3;MATEID=49863_1;EVENT=49863;SECONDARY;SU=433;PE=433;SR=0;ALG=PROD;AF=0.02045;NSAMP=598;MSQ=30.99;AC=598;AN=29246;NFAM=569
chr3	71396956	61114_1	N	]chr11:81761987]N	587697	LOW	SVTYPE=BND;POS=71396956;STRANDS=-+:576;IMPRECISE;CIPOS=-9,4;CIEND=-9,9;CIPOS95=-1,1;CIEND95=0,0;MATEID=61114_2;EVENT=61114;SU=576;PE=552;SR=24;ALG=PROD;AF=0.1898;NSAMP=4951;MSQ=66.65;AC=5552;AN=29246;NFAM=4660
chr3	71396958	69185_1	N	]chr6:115044523]N	7550.82	LOW	SVTYPE=BND;POS=71396958;STRANDS=-+:54;IMPRECISE;CIPOS=-562,24;CIEND=-44,313;CIPOS95=-75,24;CIEND95=-14,14;MATEID=69185_2;EVENT=69185;SU=54;PE=54;SR=0;ALG=PROD;AF=0.007693;NSAMP=225;MSQ=23.17;AC=225;AN=29246;NFAM=223
chr3	71396959	310632_2	N	]chr3:3234038]N	648035	LOW	SVTYPE=BND;POS=3234038;STRANDS=+-:17;IMPRECISE;CIPOS=-517,41;CIEND=-30,444;CIPOS95=-112,41;CIEND95=-30,97;MATEID=310632_1;EVENT=310632;SECONDARY;SU=17;PE=17;SR=0;ALG=PROD;AF=0.2351;NSAMP=5953;MSQ=64.31;RECLASSIFIED;AC=6875;AN=29246;NFAM=5613
chr3	71396961	63349_1	N	N]chr15:95749129]	65.08	LOW	SVTYPE=BND;POS=71396961;STRANDS=++:5;IMPRECISE;CIPOS=-10,538;CIEND=-10,649;CIPOS95=-2,109;CIEND95=-2,132;MATEID=63349_2;EVENT=63349;SU=5;PE=5;SR=0;ALG=PROD;AF=0.0001026;NSAMP=3;MSQ=18.54;AC=3;AN=29246;NFAM=3
chr3	71396961	9781_2	N	]chr1:102583310]N	19.35	LOW	SVTYPE=BND;POS=71396961;STRANDS=+-:4;IMPRECISE;CIPOS=-731,49;CIEND=-50,601;CIPOS95=-227,49;CIEND95=-50,175;MATEID=9781_1;EVENT=9781;SECONDARY;SU=4;PE=4;SR=0;ALG=PROD;AF=3.419e-05;NSAMP=1;MSQ=4.56;AC=1;AN=29246;NFAM=1
chr3	71396962	583348	N	<INV>	430928	LOW	SVTYPE=INV;POS=71396962;SVLEN=146;END=71397108;STRANDS=++:6,--:3;IMPRECISE;CIPOS=-30,82;CIEND=-26,70;CIPOS95=-30,52;CIEND95=-26,41;SU=9;PE=9;SR=0;ALG=SUM;AF=0.1993;NSAMP=5815;MSQ=46.47;RETAINED;AC=5828;AN=29246;NFAM=5478
chr3	71396962	64426_1	N	[chr18:5308493[N	339.48	LOW	SVTYPE=BND;POS=71396962;STRANDS=--:10,+-:135;IMPRECISE;CIPOS=-10,39;CIEND=-407,24;CIPOS95=-7,7;CIEND95=-32,24;MATEID=64426_2;EVENT=64426;SU=145;PE=145;SR=0;ALG=PROD;AF=0.0002393;NSAMP=7;MSQ=23.07;AC=7;AN=29246;NFAM=7
chr3	71396962	64428_1	N	N]chr18:5308689]	14218.8	LOW	SVTYPE=BND;POS=71396962;STRANDS=++:415;IMPRECISE;CIPOS=-263,672;CIEND=-82,729;CIPOS95=-109,109;CIEND95=-82,162;MATEID=64428_2;EVENT=64428;SU=415;PE=415;SR=0;ALG=SUM;AF=0.01033;NSAMP=302;MSQ=26.09;AC=302;AN=29246;NFAM=299
chr3	71396962	70439_1	N	N[chr8:15232650[	253.43	LOW	SVTYPE=BND;POS=71396962;STRANDS=+-:5;IMPRECISE;CIPOS=-10,596;CIEND=-635,9;CIPOS95=-1,190;CIEND95=-205,1;MATEID=70439_2;EVENT=70439;SU=5;PE=5;SR=0;ALG=PROD;AF=0.0002393;NSAMP=7;MSQ=7.35;AC=7;AN=29246;NFAM=7
chr3	71396963	61743_1	N	N[chr12:60908461[	931.37	LOW	SVTYPE=BND;POS=71396963;STRANDS=+-:20;IMPRECISE;CIPOS=-51,576;CIEND=-661,39;CIPOS95=-51,170;CIEND95=-190,39;MATEID=61743_2;EVENT=61743;SU=20;PE=20;SR=0;ALG=SUM;AF=0.001094;NSAMP=32;MSQ=15.99;AC=32;AN=29246;NFAM=32
chr3	71396969	65282_1	N	]chr20:14702547]N	178.9	LOW	SVTYPE=BND;POS=71396969;STRANDS=-+:4;IMPRECISE;CIPOS=-584,49;CIEND=-50,394;CIPOS95=-174,49;CIEND95=-50,112;MATEID=65282_2;EVENT=65282;SU=4;PE=4;SR=0;ALG=PROD;AF=0.0002393;NSAMP=7;MSQ=14.84;AC=7;AN=29246;NFAM=7
chr3	71396972	65808_1	N	]chr21:21411054]N	3218.58	LOW	SVTYPE=BND;POS=71396972;STRANDS=-+:4;IMPRECISE;CIPOS=-757,29;CIEND=-30,253;CIPOS95=-170,29;CIEND95=-30,124;MATEID=65808_2;EVENT=65808;SU=4;PE=4;SR=0;ALG=PROD;AF=0.004992;NSAMP=146;MSQ=12.81;AC=146;AN=29246;NFAM=146
chr3	71396974	582833_2	N	[chr3:44095334[N	845.81	LOW	SVTYPE=BND;POS=71396974;STRANDS=--:36;CIPOS=-10,8;CIEND=-10,9;CIPOS95=0,0;CIEND95=0,0;MATEID=582833_1;EVENT=582833;SECONDARY;SU=36;PE=18;SR=18;ALG=PROD;AF=0.0007864;NSAMP=23;MSQ=31.34;AC=23;AN=29246;NFAM=23
chr3	71396975	582491_2	N	[chr3:29007589[N	476.77	LOW	SVTYPE=BND;POS=71396975;STRANDS=--:4;IMPRECISE;CIPOS=-549,9;CIEND=-348,9;CIPOS95=-180,1;CIEND95=-108,2;MATEID=582491_1;EVENT=582491;SECONDARY;SU=4;PE=4;SR=0;ALG=PROD;AF=0.0005129;NSAMP=15;MSQ=16.09;AC=15;AN=29246;NFAM=14
chr3	71396981	72362_1	N	]chrX:111028043]N	29646.8	LOW	SVTYPE=BND;POS=71396981;STRANDS=-+:4;IMPRECISE;CIPOS=-10,9;CIEND=-10,9;CIPOS95=-3,0;CIEND95=-3,3;MATEID=72362_2;EVENT=72362;SU=4;PE=3;SR=1;ALG=PROD;AF=0.03361;NSAMP=983;MSQ=17.81;AC=983;AN=29246;NFAM=969
chr3	71396999	72236_1	N	[chrX:80193834[N	676.64	LOW	SVTYPE=BND;POS=71396999;STRANDS=--:4;IMPRECISE;CIPOS=-709,46;CIEND=-406,49;CIPOS95=-236,46;CIEND95=-99,49;MATEID=72236_2;EVENT=72236;SU=4;PE=4;SR=0;ALG=PROD;AF=0.0009916;NSAMP=29;MSQ=12.37;AC=29;AN=29246;NFAM=29
chr3	71397009	9780_2	N	]chr1:175059710]N	1173.31	LOW	SVTYPE=BND;POS=71397009;STRANDS=+-:54;CIPOS=-10,8;CIEND=-10,9;CIPOS95=0,0;CIEND95=0,0;MATEID=9780_1;EVENT=9780;SECONDARY;SU=54;PE=28;SR=26;ALG=PROD;AF=0.001641;NSAMP=48;MSQ=17.8;AC=48;AN=29246;NFAM=48
chr3	71397012	61326_1	N	]chr12:577438]N	192146	LOW	SVTYPE=BND;POS=71397012;STRANDS=-+:7;CIPOS=-10,9;CIEND=-8,6;CIPOS95=0,0;CIEND95=0,0;MATEID=61326_2;EVENT=61326;SU=7;PE=2;SR=5;ALG=PROD;AF=0.09181;NSAMP=2682;MSQ=41.89;AC=2685;AN=29246;NFAM=2560
chr3	71397019	66021_1	N	]chr22:16523287]N	16776.4	LOW	SVTYPE=BND;POS=71397019;STRANDS=-+:605;IMPRECISE;CIPOS=-152,13;CIEND=-12,262;CIPOS95=-2,2;CIEND95=-12,13;MATEID=66021_2;EVENT=66021;SU=605;PE=605;SR=0;ALG=PROD;AF=0.009745;NSAMP=285;MSQ=47.98;AC=285;AN=29246;NFAM=277
chr3	71397053	65800_1	N	N[chr21:20430767[	4694.19	LOW	SVTYPE=BND;POS=71397053;STRANDS=+-:91;IMPRECISE;CIPOS=-12,44;CIEND=-44,15;CIPOS95=-4,4;CIEND95=-3,3;MATEID=65800_2;EVENT=65800;SU=91;PE=90;SR=1;ALG=PROD;AF=0.003932;NSAMP=115;MSQ=20.92;AC=115;AN=29246;NFAM=115
chr3	71397096	70978_1	N	]chr8:128363396]N	696.8	LOW	SVTYPE=BND;POS=71397096;STRANDS=-+:29;IMPRECISE;CIPOS=-480,74;CIEND=-74,754;CIPOS95=-104,74;CIEND95=-74,127;MATEID=70978_2;EVENT=70978;SU=29;PE=29;SR=0;ALG=SUM;AF=0.000718;NSAMP=21;MSQ=31.36;AC=21;AN=29246;NFAM=21
chr3	71397109	72204_1	N	N[chrX:75272350[	556.5	LOW	SVTYPE=BND;POS=71397109;STRANDS=+-:4;IMPRECISE;CIPOS=-30,471;CIEND=-342,29;CIPOS95=-30,135;CIEND95=-83,29;MATEID=72204_2;EVENT=72204;SU=4;PE=4;SR=0;ALG=PROD;AF=0.000718;NSAMP=21;MSQ=22.27;AC=21;AN=29246;NFAM=21
chr3	71397111	9783_2	N	N[chr1:61871486[	3208.34	LOW	SVTYPE=BND;POS=71397111;STRANDS=-+:5;IMPRECISE;CIPOS=-29,471;CIEND=-400,29;CIPOS95=-29,154;CIEND95=-95,29;MATEID=9783_1;EVENT=9783;SECONDARY;SU=5;PE=5;SR=0;ALG=PROD;AF=0.003317;NSAMP=97;MSQ=16.47;AC=97;AN=29246;NFAM=97
chr3	71397113	49864_2	N	N]chr2:233137834]	35060	LOW	SVTYPE=BND;POS=71397113;STRANDS=++:277;IMPRECISE;CIPOS=-51,1021;CIEND=-177,769;CIPOS95=-51,192;CIEND95=-119,119;MATEID=49864_1;EVENT=49864;SECONDARY;SU=277;PE=276;SR=1;ALG=SUM;AF=0.02541;NSAMP=743;MSQ=26.42;AC=743;AN=29246;NFAM=725
chr3	71397113	61745_1	N	]chr12:60908651]N	4542.24	LOW	SVTYPE=BND;POS=71397113;STRANDS=-+:4;IMPRECISE;CIPOS=-654,29;CIEND=-30,705;CIPOS95=-137,29;CIEND95=-30,164;MATEID=61745_2;EVENT=61745;SU=4;PE=4;SR=0;ALG=PROD;AF=0.005608;NSAMP=164;MSQ=16.73;AC=164;AN=29246;NFAM=163
chr3	71397123	505211_2	N	N[chr3:3234067[	12875.8	LOW	SVTYPE=BND;POS=3234067;STRANDS=-+:11;IMPRECISE;CIPOS=-28,442;CIEND=-331,29;CIPOS95=-28,129;CIEND95=-49,29;MATEID=505211_1;EVENT=505211;SECONDARY;SU=11;PE=11;SR=0;ALG=PROD;AF=0.01905;NSAMP=556;MSQ=13.5;RECLASSIFIED;AC=557;AN=29246;NFAM=542
chr3	71397123	65807_1	N	N[chr21:21411155[	5450.96	LOW	SVTYPE=BND;POS=71397123;STRANDS=+-:13;IMPRECISE;CIPOS=-28,660;CIEND=-367,29;CIPOS95=-28,162;CIEND95=-54,29;MATEID=65807_2;EVENT=65807;SU=13;PE=13;SR=0;ALG=PROD;AF=0.005129;NSAMP=150;MSQ=18.72;AC=150;AN=29246;NFAM=147
chr3	71397123	69184_1	N	N[chr6:115044459[	13724	LOW	SVTYPE=BND;POS=71397123;STRANDS=+-:135;IMPRECISE;CIPOS=-10,474;CIEND=-195,22;CIPOS95=-10,56;CIEND95=-4,4;MATEID=69184_2;EVENT=69184;SU=135;PE=135;SR=0;ALG=PROD;AF=0.01255;NSAMP=367;MSQ=25.55;AC=367;AN=29246;NFAM=367
chr3	71397123	9782_2	N	N[chr1:225964516[	824.28	LOW	SVTYPE=BND;POS=71397123;STRANDS=-+:10;IMPRECISE;CIPOS=-28,624;CIEND=-558,29;CIPOS95=-28,149;CIEND95=-89,29;MATEID=9782_1;EVENT=9782;SECONDARY;SU=10;PE=10;SR=0;ALG=PROD;AF=0.000889;NSAMP=26;MSQ=22.5;AC=26;AN=29246;NFAM=26
chr3	71397123	9784_2	N	N[chr1:175059716[	968.5	LOW	SVTYPE=BND;POS=71397123;STRANDS=-+:5;IMPRECISE;CIPOS=-30,532;CIEND=-399,29;CIPOS95=-30,176;CIEND95=-87,29;MATEID=9784_1;EVENT=9784;SECONDARY;SU=5;PE=5;SR=0;ALG=PROD;AF=0.001436;NSAMP=42;MSQ=19.97;AC=42;AN=29246;NFAM=42
chr3	71397124	65281_1	N	N[chr20:14702663[	716.78	LOW	SVTYPE=BND;POS=71397124;STRANDS=+-:25;IMPRECISE;CIPOS=-30,480;CIEND=-211,29;CIPOS95=-30,78;CIEND95=-22,22;MATEID=65281_2;EVENT=65281;SU=25;PE=25;SR=0;ALG=PROD;AF=0.0006839;NSAMP=20;MSQ=27.09;AC=20;AN=29246;NFAM=20
chr3	71397124	67852_1	N	N]chr5:108772347]	46372.4	LOW	SVTYPE=BND;POS=71397124;STRANDS=++:80;CIPOS=-9,8;CIEND=-9,8;CIPOS95=0,0;CIEND95=0,0;MATEID=67852_2;EVENT=67852;SU=80;PE=0;SR=80;ALG=PROD;AF=0.02647;NSAMP=774;MSQ=38.71;AC=774;AN=29246;NFAM=760
chr3	71397125	61115_1	N	N[chr11:81761978[	17530.7	LOW	SVTYPE=BND;POS=71397125;STRANDS=+-:75;IMPRECISE;CIPOS=-12,542;CIEND=-362,11;CIPOS95=-12,89;CIEND95=-21,11;MATEID=61115_2;EVENT=61115;SU=75;PE=75;SR=0;ALG=PROD;AF=0.0132;NSAMP=386;MSQ=26.67;AC=386;AN=29246;NFAM=382
chr3	71397167	62462_1	N	]chr13:87628414]N	87.1	LOW	SVTYPE=BND;POS=71397167;STRANDS=-+:4;IMPRECISE;CIPOS=-469,9;CIEND=-10,607;CIPOS95=-164,2;CIEND95=-1,199;MATEID=62462_2;EVENT=62462;SU=4;PE=4;SR=0;ALG=PROD;AF=6.839e-05;NSAMP=2;MSQ=43.34;AC=2;AN=29246;NFAM=2
chr3	71397205	317468_2	N	]chr3:71396918]N	631.78	LOW	SVTYPE=BND;POS=71396918;STRANDS=+-:9;CIPOS=-4,3;CIEND=-4,3;CIPOS95=0,0;CIEND95=0,0;MATEID=317468_1;EVENT=317468;SECONDARY;SU=9;PE=0;SR=9;ALG=PROD;AF=0.0003761;NSAMP=11;MSQ=56.74;RECLASSIFIED;AC=11;AN=29246;NFAM=10
chr3	71413130	317470_1	N	N[chr3:71413268[	5035.09	LOW	SVTYPE=BND;POS=71413130;STRANDS=+-:36;IMPRECISE;CIPOS=-5,7;CIEND=-5,4;CIPOS95=0,0;CIEND95=-1,1;MATEID=317470_2;EVENT=317470;SU=36;PE=1;SR=35;ALG=PROD;AF=0.005471;NSAMP=160;MSQ=18.98;RECLASSIFIED;AC=160;AN=29246;NFAM=160
chr3	71413259	313751_2	N	]chr3:30648462]N	137475	LOW	SVTYPE=BND;POS=30648462;STRANDS=+-:4;CIPOS=-9,8;CIEND=-9,8;CIPOS95=0,0;CIEND95=0,0;MATEID=313751_1;EVENT=313751;SECONDARY;SU=4;PE=0;SR=4;ALG=PROD;AF=0.08312;NSAMP=2431;MSQ=34.35;RECLASSIFIED;AC=2431;AN=29246;NFAM=2372
chr3	71413268	317470_2	N	]chr3:71413130]N	5035.09	LOW	SVTYPE=BND;POS=71413130;STRANDS=+-:36;IMPRECISE;CIPOS=-5,4;CIEND=-5,7;CIPOS95=-1,1;CIEND95=0,0;MATEID=317470_1;EVENT=317470;SECONDARY;SU=36;PE=1;SR=35;ALG=PROD;AF=0.005471;NSAMP=160;MSQ=18.98;RECLASSIFIED;AC=160;AN=29246;NFAM=160
chr3	71435399	60070_1	N	N[chr10:8806614[	5589.03	LOW	SVTYPE=BND;POS=71435399;STRANDS=+-:4;IMPRECISE;CIPOS=-50,697;CIEND=-580,49;CIPOS95=-50,217;CIEND95=-171,49;MATEID=60070_2;EVENT=60070;SU=4;PE=4;SR=0;ALG=PROD;AF=0.005061;NSAMP=131;MSQ=16.82;AC=148;AN=29246;NFAM=130
chr3	71446037	61984_1	N	]chr12:109222316]N	6346.55	LOW	SVTYPE=BND;POS=71446037;STRANDS=-+:186;CIPOS=-4,4;CIEND=-4,4;CIPOS95=0,0;CIEND95=0,0;MATEID=61984_2;EVENT=61984;SU=186;PE=0;SR=186;ALG=PROD;AF=0.004103;NSAMP=120;MSQ=30.77;AC=120;AN=29246;NFAM=119
chr3	71486029	317471_1	N	N[chr3:71486295[	9458.94	PASS	SVTYPE=BND;POS=71486029;STRANDS=+-:362;CIPOS=-6,4;CIEND=-5,5;CIPOS95=0,0;CIEND95=0,0;MATEID=317471_2;EVENT=317471;SU=362;PE=15;SR=347;ALG=PROD;AF=6.839e-05;NSAMP=2;MSQ=520.04;RECLASSIFIED;AC=2;AN=29246;NFAM=2
chr3	71486295	317471_2	N	]chr3:71486029]N	9458.94	PASS	SVTYPE=BND;POS=71486029;STRANDS=+-:362;CIPOS=-5,5;CIEND=-6,4;CIPOS95=0,0;CIEND95=0,0;MATEID=317471_1;EVENT=317471;SECONDARY;SU=362;PE=15;SR=347;ALG=PROD;AF=6.839e-05;NSAMP=2;MSQ=520.04;RECLASSIFIED;AC=2;AN=29246;NFAM=2
chr3	71495721	583349	N	<INV>	163.14	LOW	SVTYPE=INV;POS=71495721;SVLEN=180;END=71495901;STRANDS=++:1,--:3;IMPRECISE;CIPOS=-531,9;CIEND=-5,9;CIPOS95=-172,2;CIEND95=-5,1;SU=4;PE=4;SR=0;ALG=PROD;AF=0.0001368;NSAMP=4;MSQ=36.69;AC=4;AN=29246;NFAM=4
chr3	71496962	64099_1	N	]chr17:13982316]N	184.91	LOW	SVTYPE=BND;POS=71496962;STRANDS=-+:40;CIPOS=-10,9;CIEND=-10,9;CIPOS95=0,0;CIEND95=0,0;MATEID=64099_2;EVENT=64099;SU=40;PE=0;SR=40;ALG=PROD;AF=0.0002052;NSAMP=6;MSQ=15.24;AC=6;AN=29246;NFAM=6
chr3	71498943	317472_1	N	N[chr3:71499065[	1108.81	PASS	SVTYPE=BND;POS=71498943;STRANDS=+-:44;CIPOS=-10,8;CIEND=-10,9;CIPOS95=0,0;CIEND95=0,0;MATEID=317472_2;EVENT=317472;SU=44;PE=1;SR=43;ALG=PROD;AF=0.0001368;NSAMP=4;MSQ=277.2;RECLASSIFIED;AC=4;AN=29246;NFAM=4
chr3	71499065	317472_2	N	]chr3:71498943]N	1108.81	PASS	SVTYPE=BND;POS=71498943;STRANDS=+-:44;CIPOS=-10,9;CIEND=-10,8;CIPOS95=0,0;CIEND95=0,0;MATEID=317472_1;EVENT=317472;SECONDARY;SU=44;PE=1;SR=43;ALG=PROD;AF=0.0001368;NSAMP=4;MSQ=277.2;RECLASSIFIED;AC=4;AN=29246;NFAM=4
chr3	71523250	317474	N	<DEL>	200.86	PASS	SVTYPE=DEL;POS=71523250;SVLEN=-57;END=71523307;STRANDS=+-:8;CIPOS=-10,9;CIEND=-10,9;CIPOS95=0,0;CIEND95=0,0;SU=8;PE=0;SR=8;ALG=PROD;AF=3.419e-05;NSAMP=1;MSQ=200.82;AC=1;AN=29246;NFAM=1
chr3	71536196	317475	N	<DEL>	2460.8	PASS	SVTYPE=DEL;POS=71536196;SVLEN=-848;END=71537044;STRANDS=+-:107;CIPOS=-10,9;CIEND=-30,29;CIPOS95=0,0;CIEND95=0,0;SU=107;PE=63;SR=44;ALG=PROD;AF=6.839e-05;NSAMP=2;MSQ=629.5;AC=2;AN=29246;NFAM=2
chr3	71539273	9785_2	N	[chr1:171677728[N	142.46	LOW	SVTYPE=BND;POS=71539273;STRANDS=--:5;IMPRECISE;CIPOS=-461,9;CIEND=-521,9;CIPOS95=-139,1;CIEND95=-161,1;MATEID=9785_1;EVENT=9785;SECONDARY;SU=5;PE=5;SR=0;ALG=PROD;AF=6.839e-05;NSAMP=2;MSQ=70.36;AC=2;AN=29246;NFAM=2
chr3	71544079	69622_1	N	N]chr7:14471379]	1487.51	LOW	SVTYPE=BND;POS=71544079;STRANDS=++:13;IMPRECISE;CIPOS=-29,629;CIEND=-27,630;CIPOS95=-29,168;CIEND95=-27,163;MATEID=69622_2;EVENT=69622;SU=13;PE=13;SR=0;ALG=PROD;AF=0.001881;NSAMP=55;MSQ=16.34;AC=55;AN=29246;NFAM=55
chr3	71556465	317476	N	<DEL>	191.74	PASS	SVTYPE=DEL;POS=71556465;SVLEN=-13614;END=71570079;STRANDS=+-:9;IMPRECISE;CIPOS=-10,349;CIEND=-340,9;CIPOS95=-1,101;CIEND95=-94,2;SU=9;PE=9;SR=0;ALG=PROD;AF=3.419e-05;NSAMP=1;MSQ=191.74;AC=1;AN=29246;NFAM=1
chr3	71568025	70614_1	N	N]chr8:53007365]	154363	LOW	SVTYPE=BND;POS=71568025;STRANDS=++:27;CIPOS=-9,8;CIEND=-9,8;CIPOS95=0,0;CIEND95=0,0;MATEID=70614_2;EVENT=70614;SU=27;PE=0;SR=27;ALG=PROD;AF=0.0995;NSAMP=2908;MSQ=41.52;AC=2910;AN=29246;NFAM=2835
chr3	71571295	62638_1	N	[chr14:30681338[N	149.34	LOW	SVTYPE=BND;POS=71571295;STRANDS=--:13;IMPRECISE;CIPOS=-431,29;CIEND=-441,29;CIPOS95=-103,29;CIEND95=-74,29;MATEID=62638_2;EVENT=62638;SU=13;PE=13;SR=0;ALG=PROD;AF=3.419e-05;NSAMP=1;MSQ=149.34;AC=1;AN=29246;NFAM=1
chr3	71586788	69985_1	N	[chr7:85733090[N	228.83	LOW	SVTYPE=BND;POS=71586788;STRANDS=--:17;IMPRECISE;CIPOS=-536,9;CIEND=-363,9;CIPOS95=-121,0;CIEND95=-63,0;MATEID=69985_2;EVENT=69985;SU=17;PE=17;SR=0;ALG=PROD;AF=3.419e-05;NSAMP=1;MSQ=227.11;AC=1;AN=29246;NFAM=1
chr3	71590204	317479_1	N	N[chr3:71593326[	8701.17	PASS	SVTYPE=BND;POS=71590204;STRANDS=+-:381;CIPOS=-2,1;CIEND=-3,1;CIPOS95=0,0;CIEND95=0,0;MATEID=317479_2;EVENT=317479;SU=381;PE=218;SR=163;ALG=PROD;AF=0.0003761;NSAMP=11;MSQ=598.61;RECLASSIFIED;AC=11;AN=29246;NFAM=11
chr3	71593326	317479_2	N	]chr3:71590204]N	8701.17	PASS	SVTYPE=BND;POS=71590204;STRANDS=+-:381;CIPOS=-3,1;CIEND=-2,1;CIPOS95=0,0;CIEND95=0,0;MATEID=317479_1;EVENT=317479;SECONDARY;SU=381;PE=218;SR=163;ALG=PROD;AF=0.0003761;NSAMP=11;MSQ=598.61;RECLASSIFIED;AC=11;AN=29246;NFAM=11
chr3	71600616	583350	N	<INV>	289.59	LOW	SVTYPE=INV;POS=71600616;SVLEN=90;END=71600706;STRANDS=++:1,--:3;IMPRECISE;CIPOS=-10,9;CIEND=-10,9;CIPOS95=-3,3;CIEND95=-3,3;SU=4;PE=3;SR=1;ALG=PROD;AF=0.0006497;NSAMP=19;MSQ=12.81;AC=19;AN=29246;NFAM=19
chr3	71615214	317480	N	<DEL:ME:SINE|Alu|AluSc>	14676.9	PASS	SVTYPE=MEI;POS=71615214;SVLEN=-280;END=71615494;STRANDS=+-:4;CIPOS=-9,8;CIEND=-9,8;CIPOS95=0,0;CIEND95=0,0;SU=4;PE=0;SR=4;ALG=PROD;AF=0.01987;NSAMP=6;MSQ=6.17;MEDGQR=1.37;Q10GQR=0.7;AC=6;AN=302;NFAM=6
chr3	71624338	506532_1	N	]chr3:101185352]N	120425	LOW	SVTYPE=BND;POS=71624338;STRANDS=-+:8;CIPOS=-29,28;CIEND=-29,28;CIPOS95=0,0;CIEND95=0,0;MATEID=506532_2;EVENT=506532;SU=8;PE=0;SR=8;ALG=PROD;AF=0.11;NSAMP=3172;MSQ=23.49;RECLASSIFIED;AC=3217;AN=29246;NFAM=3049
chr3	71624339	67022_1	N	[chr4:153058243[N	12150.3	LOW	SVTYPE=BND;POS=71624339;STRANDS=--:81;CIPOS=-9,8;CIEND=-9,8;CIPOS95=0,0;CIEND95=0,0;MATEID=67022_2;EVENT=67022;SU=81;PE=0;SR=81;ALG=PROD;AF=0.01132;NSAMP=331;MSQ=23.18;AC=331;AN=29246;NFAM=325
chr3	71624339	67352_1	N	]chr5:11770464]N	26371.4	LOW	SVTYPE=BND;POS=71624339;STRANDS=-+:1299;CIPOS=0,0;CIEND=0,0;CIPOS95=0,0;CIEND95=0,0;MATEID=67352_2;EVENT=67352;SU=1299;PE=0;SR=1299;ALG=PROD;AF=0.01487;NSAMP=434;MSQ=37.46;AC=435;AN=29246;NFAM=417
chr3	71642635	49865_2	N	[chr2:182516848[N	346.56	LOW	SVTYPE=BND;POS=71642635;STRANDS=--:4;CIPOS=-9,8;CIEND=-9,8;CIPOS95=0,0;CIEND95=0,0;MATEID=49865_1;EVENT=49865;SECONDARY;SU=4;PE=0;SR=4;ALG=PROD;AF=0.0006497;NSAMP=19;MSQ=10.21;AC=19;AN=29246;NFAM=19
chr3	71655996	69148_1	N	N]chr6:107310255]	4.56	LOW	SVTYPE=BND;POS=71655996;STRANDS=++:6;CIPOS=-6,5;CIEND=-6,5;CIPOS95=0,0;CIEND95=0,0;MATEID=69148_2;EVENT=69148;SU=6;PE=0;SR=6;ALG=PROD;AF=3.419e-05;NSAMP=1;MSQ=4.56;AC=1;AN=29246;NFAM=1
chr3	71656190	317481_1	N	N[chr3:71656574[	372.2	LOW	SVTYPE=BND;POS=71656190;STRANDS=+-:5;CIPOS=-10,9;CIEND=-10,9;CIPOS95=0,0;CIEND95=0,0;MATEID=317481_2;EVENT=317481;SU=5;PE=0;SR=5;ALG=PROD;AF=0.0006497;NSAMP=19;MSQ=15.76;RECLASSIFIED;AC=19;AN=29246;NFAM=19
chr3	71656285	63192_1	N	]chr15:56073100]N	124.28	LOW	SVTYPE=BND;POS=71656285;STRANDS=-+:4;CIPOS=-9,8;CIEND=-9,8;CIPOS95=0,0;CIEND95=0,0;MATEID=63192_2;EVENT=63192;SU=4;PE=0;SR=4;ALG=PROD;AF=0.000171;NSAMP=5;MSQ=22.77;AC=5;AN=29246;NFAM=5
chr3	71656574	317481_2	N	]chr3:71656190]N	372.2	LOW	SVTYPE=BND;POS=71656190;STRANDS=+-:5;CIPOS=-10,9;CIEND=-10,9;CIPOS95=0,0;CIEND95=0,0;MATEID=317481_1;EVENT=317481;SECONDARY;SU=5;PE=0;SR=5;ALG=PROD;AF=0.0006497;NSAMP=19;MSQ=15.76;RECLASSIFIED;AC=19;AN=29246;NFAM=19
chr3	71667815	317482_1	N	N[chr3:71668306[	667.5	LOW	SVTYPE=BND;POS=71667815;STRANDS=+-:13;CIPOS=-10,9;CIEND=-10,9;CIPOS95=0,0;CIEND95=0,0;MATEID=317482_2;EVENT=317482;SU=13;PE=2;SR=11;ALG=PROD;AF=0.0001026;NSAMP=3;MSQ=15.42;RECLASSIFIED;AC=3;AN=29246;NFAM=3
chr3	71668306	317482_2	N	]chr3:71667815]N	667.5	LOW	SVTYPE=BND;POS=71667815;STRANDS=+-:13;CIPOS=-10,9;CIEND=-10,9;CIPOS95=0,0;CIEND95=0,0;MATEID=317482_1;EVENT=317482;SECONDARY;SU=13;PE=2;SR=11;ALG=PROD;AF=0.0001026;NSAMP=3;MSQ=15.42;RECLASSIFIED;AC=3;AN=29246;NFAM=3
chr3	71683814	583351	N	<INV>	75.38	LOW	SVTYPE=INV;POS=71683814;SVLEN=121;END=71683935;STRANDS=++:1,--:3;IMPRECISE;CIPOS=-10,9;CIEND=-10,9;CIPOS95=-3,3;CIEND95=-3,3;SU=4;PE=3;SR=1;ALG=PROD;AF=6.839e-05;NSAMP=2;MSQ=34.38;AC=2;AN=29246;NFAM=2
chr3	71696776	317484_1	N	N[chr3:71697047[	1914.15	LOW	SVTYPE=BND;POS=71696776;STRANDS=+-:98;CIPOS=-6,5;CIEND=-6,5;CIPOS95=0,0;CIEND95=0,0;MATEID=317484_2;EVENT=317484;SU=98;PE=1;SR=97;ALG=PROD;AF=0.001197;NSAMP=35;MSQ=16.67;RECLASSIFIED;AC=35;AN=29246;NFAM=35
chr3	71697047	317484_2	N	]chr3:71696776]N	1914.15	LOW	SVTYPE=BND;POS=71696776;STRANDS=+-:98;CIPOS=-6,5;CIEND=-6,5;CIPOS95=0,0;CIEND95=0,0;MATEID=317484_1;EVENT=317484;SECONDARY;SU=98;PE=1;SR=97;ALG=PROD;AF=0.001197;NSAMP=35;MSQ=16.67;RECLASSIFIED;AC=35;AN=29246;NFAM=35
chr3	71719808	317485_1	N	N[chr3:71719904[	20.82	LOW	SVTYPE=BND;POS=71719808;STRANDS=+-:4;CIPOS=-9,8;CIEND=-9,8;CIPOS95=0,0;CIEND95=0,0;MATEID=317485_2;EVENT=317485;SU=4;PE=0;SR=4;ALG=PROD;AF=3.419e-05;NSAMP=1;MSQ=20.82;RECLASSIFIED;AC=1;AN=29246;NFAM=1
chr3	71719904	317485_2	N	]chr3:71719808]N	20.82	LOW	SVTYPE=BND;POS=71719808;STRANDS=+-:4;CIPOS=-9,8;CIEND=-9,8;CIPOS95=0,0;CIEND95=0,0;MATEID=317485_1;EVENT=317485;SECONDARY;SU=4;PE=0;SR=4;ALG=PROD;AF=3.419e-05;NSAMP=1;MSQ=20.82;RECLASSIFIED;AC=1;AN=29246;NFAM=1
chr3	71720011	317486	N	<DEL>	287.61	PASS	SVTYPE=DEL;POS=71720011;SVLEN=-9265;END=71729276;STRANDS=+-:12;CIPOS=-6,4;CIEND=-10,9;CIPOS95=0,0;CIEND95=0,0;SU=12;PE=6;SR=6;ALG=PROD;AF=3.419e-05;NSAMP=1;MSQ=287.61;AC=1;AN=29246;NFAM=1
chr3	71729825	67522_1	N	N]chr5:40028482]	32.88	LOW	SVTYPE=BND;POS=71729825;STRANDS=++:4;IMPRECISE;CIPOS=-8,9;CIEND=-8,9;CIPOS95=0,2;CIEND95=0,2;MATEID=67522_2;EVENT=67522;SU=4;PE=0;SR=4;ALG=PROD;AF=3.419e-05;NSAMP=1;MSQ=32.88;AC=1;AN=29246;NFAM=1
chr3	71753662	317488_1	N	N[chr3:71754077[	3580.15	LOW	SVTYPE=BND;POS=71753662;STRANDS=+-:5;IMPRECISE;CIPOS=-7,7;CIEND=-10,9;CIPOS95=-2,0;CIEND95=0,0;MATEID=317488_2;EVENT=317488;SU=5;PE=0;SR=5;ALG=PROD;AF=0.0001065;NSAMP=3;MSQ=15.21;RECLASSIFIED;AC=3;AN=28182;NFAM=3
chr3	71754077	317488_2	N	]chr3:71753662]N	3580.15	LOW	SVTYPE=BND;POS=71753662;STRANDS=+-:5;IMPRECISE;CIPOS=-10,9;CIEND=-7,7;CIPOS95=0,0;CIEND95=-2,0;MATEID=317488_1;EVENT=317488;SECONDARY;SU=5;PE=0;SR=5;ALG=PROD;AF=0.0001065;NSAMP=3;MSQ=15.21;RECLASSIFIED;AC=3;AN=28182;NFAM=3
chr3	71769553	62265_1	N	N]chr13:46560149]	165448	LOW	SVTYPE=BND;POS=71769553;STRANDS=++:17,--:5;CIPOS=-10,9;CIEND=-18,9;CIPOS95=0,0;CIEND95=0,0;MATEID=62265_2;EVENT=62265;SU=22;PE=0;SR=22;ALG=PROD;AF=0.07433;NSAMP=2174;MSQ=40.56;AC=2174;AN=29246;NFAM=2081
chr3	71770544	317489	N	<DEL>	770.36	PASS	SVTYPE=DEL;POS=71770544;SVLEN=-1799;END=71772343;STRANDS=+-:33;CIPOS=-3,1;CIEND=-3,1;CIPOS95=0,0;CIEND95=0,0;SU=33;PE=21;SR=12;ALG=PROD;AF=3.419e-05;NSAMP=1;MSQ=770.36;AC=1;AN=29246;NFAM=1
chr3	71816047	506534	N	<DUP>	822.7	PASS	SVTYPE=DUP;POS=71816047;SVLEN=8219;END=71824266;STRANDS=-+:79;CIPOS=-29,22;CIEND=-25,27;CIPOS95=0,0;CIEND95=0,0;SU=79;PE=68;SR=11;ALG=PROD;AF=0.0001026;NSAMP=3;MSQ=272.92;AC=3;AN=29246;NFAM=3
chr3	71822452	71873_1	N	[chrX:11935072[N	5031.75	LOW	SVTYPE=BND;POS=71822452;STRANDS=--:199;IMPRECISE;CIPOS=-314,9;CIEND=-408,3;CIPOS95=-9,9;CIEND95=-47,3;MATEID=71873_2;EVENT=71873;SU=199;PE=199;SR=0;ALG=PROD;AF=0.0004787;NSAMP=14;MSQ=106.84;AC=14;AN=29246;NFAM=14
chr3	71825594	317493	N	<DEL>	937.88	PASS	SVTYPE=DEL;POS=71825594;SVLEN=-120;END=71825714;STRANDS=+-:30;CIPOS=-29,28;CIEND=-29,28;CIPOS95=0,0;CIEND95=0,0;SU=30;PE=0;SR=30;ALG=PROD;AF=0.0001026;NSAMP=3;MSQ=183.75;AC=3;AN=29246;NFAM=3
chr3	71828973	317494	N	<DEL>	350.61	PASS	SVTYPE=DEL;POS=71828973;SVLEN=-753;END=71829726;STRANDS=+-:17;CIPOS=-4,4;CIEND=-10,9;CIPOS95=0,0;CIEND95=0,0;SU=17;PE=11;SR=6;ALG=PROD;AF=3.419e-05;NSAMP=1;MSQ=350.61;AC=1;AN=29246;NFAM=1
chr3	71852341	317495_1	N	N[chr3:71900642[	530.42	LOW	SVTYPE=BND;POS=71852341;STRANDS=+-:16;IMPRECISE;CIPOS=-5,9;CIEND=-10,6;CIPOS95=-1,2;CIEND95=-5,0;MATEID=317495_2;EVENT=317495;SU=16;PE=15;SR=1;ALG=PROD;AF=0.0001368;NSAMP=4;MSQ=9.64;RECLASSIFIED;AC=4;AN=29246;NFAM=4
chr3	71859242	583353_1	N	N]chr3:71862151]	714.53	LOW	SVTYPE=BND;POS=71859242;STRANDS=++:60;CIPOS=-10,9;CIEND=-8,9;CIPOS95=0,0;CIEND95=0,0;MATEID=583353_2;EVENT=583353;SU=60;PE=15;SR=45;ALG=PROD;AF=0.0001368;NSAMP=4;MSQ=163.75;AC=4;AN=29246;NFAM=4
chr3	71859274	583352_1	N	[chr3:71862060[N	850.15	LOW	SVTYPE=BND;POS=71859274;STRANDS=--:63;CIPOS=-10,9;CIEND=-7,4;CIPOS95=0,0;CIEND95=0,0;MATEID=583352_2;EVENT=583352;SU=63;PE=22;SR=41;ALG=PROD;AF=0.0001026;NSAMP=3;MSQ=213.4;AC=3;AN=29246;NFAM=3
chr3	71859897	317496_1	N	N[chr3:71860331[	742.24	LOW	SVTYPE=BND;POS=71859897;STRANDS=+-:18;CIPOS=-4,3;CIEND=-10,9;CIPOS95=0,0;CIEND95=0,0;MATEID=317496_2;EVENT=317496;SU=18;PE=9;SR=9;ALG=PROD;AF=0.000171;NSAMP=5;MSQ=123.1;RECLASSIFIED;AC=5;AN=29246;NFAM=5
chr3	71860331	317496_2	N	]chr3:71859897]N	742.24	LOW	SVTYPE=BND;POS=71859897;STRANDS=+-:18;CIPOS=-10,9;CIEND=-4,3;CIPOS95=0,0;CIEND95=0,0;MATEID=317496_1;EVENT=317496;SECONDARY;SU=18;PE=9;SR=9;ALG=PROD;AF=0.000171;NSAMP=5;MSQ=123.1;RECLASSIFIED;AC=5;AN=29246;NFAM=5
chr3	71862060	583352_2	N	[chr3:71859274[N	850.15	LOW	SVTYPE=BND;POS=71862060;STRANDS=--:63;CIPOS=-7,4;CIEND=-10,9;CIPOS95=0,0;CIEND95=0,0;MATEID=583352_1;EVENT=583352;SECONDARY;SU=63;PE=22;SR=41;ALG=PROD;AF=0.0001026;NSAMP=3;MSQ=213.4;AC=3;AN=29246;NFAM=3
chr3	71862151	583353_2	N	N]chr3:71859242]	714.53	LOW	SVTYPE=BND;POS=71862151;STRANDS=++:60;CIPOS=-8,9;CIEND=-10,9;CIPOS95=0,0;CIEND95=0,0;MATEID=583353_1;EVENT=583353;SECONDARY;SU=60;PE=15;SR=45;ALG=PROD;AF=0.0001368;NSAMP=4;MSQ=163.75;AC=4;AN=29246;NFAM=4
chr3	71864336	583354_1	N	N]chr3:71864387]	310.53	LOW	SVTYPE=BND;POS=71864336;STRANDS=++:23;CIPOS=-30,29;CIEND=-30,29;CIPOS95=0,0;CIEND95=0,0;MATEID=583354_2;EVENT=583354;SU=23;PE=0;SR=23;ALG=PROD;AF=0.0001026;NSAMP=3;MSQ=10.69;AC=3;AN=29246;NFAM=3
chr3	71864387	583354_2	N	N]chr3:71864336]	310.53	LOW	SVTYPE=BND;POS=71864387;STRANDS=++:23;CIPOS=-30,29;CIEND=-30,29;CIPOS95=0,0;CIEND95=0,0;MATEID=583354_1;EVENT=583354;SECONDARY;SU=23;PE=0;SR=23;ALG=PROD;AF=0.0001026;NSAMP=3;MSQ=10.69;AC=3;AN=29246;NFAM=3
chr3	71872229	317497	N	<DEL>	785.26	PASS	SVTYPE=DEL;POS=71872229;SVLEN=-6150;END=71878379;STRANDS=+-:34;CIPOS=-10,9;CIEND=-10,8;CIPOS95=0,0;CIEND95=0,0;SU=34;PE=19;SR=15;ALG=PROD;AF=3.419e-05;NSAMP=1;MSQ=785.26;AC=1;AN=29246;NFAM=1
chr3	71900642	317495_2	N	]chr3:71852341]N	530.42	LOW	SVTYPE=BND;POS=71852341;STRANDS=+-:16;IMPRECISE;CIPOS=-10,6;CIEND=-5,9;CIPOS95=-5,0;CIEND95=-1,2;MATEID=317495_1;EVENT=317495;SECONDARY;SU=16;PE=15;SR=1;ALG=PROD;AF=0.0001368;NSAMP=4;MSQ=9.64;RECLASSIFIED;AC=4;AN=29246;NFAM=4
chr3	71904589	317499_1	N	N[chr3:71904703[	88196.7	PASS	SVTYPE=BND;POS=71904589;STRANDS=+-:3592;CIPOS=0,0;CIEND=0,0;CIPOS95=0,0;CIEND95=0,0;MATEID=317499_2;EVENT=317499;SU=3592;PE=35;SR=3557;ALG=PROD;AF=0.01002;NSAMP=293;MSQ=245.32;RECLASSIFIED;AC=293;AN=29246;NFAM=276
chr3	71904703	317499_2	N	]chr3:71904589]N	88196.7	PASS	SVTYPE=BND;POS=71904589;STRANDS=+-:3592;CIPOS=0,0;CIEND=0,0;CIPOS95=0,0;CIEND95=0,0;MATEID=317499_1;EVENT=317499;SECONDARY;SU=3592;PE=35;SR=3557;ALG=PROD;AF=0.01002;NSAMP=293;MSQ=245.32;RECLASSIFIED;AC=293;AN=29246;NFAM=276
chr3	71913880	59915_1	N	N]chr10:72500323]	156.92	LOW	SVTYPE=BND;POS=71913880;STRANDS=++:12;IMPRECISE;CIPOS=-30,29;CIEND=-24,20;CIPOS95=-1,1;CIEND95=0,0;MATEID=59915_2;EVENT=59915;SU=12;PE=10;SR=2;ALG=PROD;AF=0.0003077;NSAMP=9;MSQ=16.42;AC=9;AN=29246;NFAM=9
chr3	71913880	60321_1	N	[chr10:72500246[N	2379.67	LOW	SVTYPE=BND;POS=71913880;STRANDS=--:12;CIPOS=-29,28;CIEND=-29,28;CIPOS95=0,0;CIEND95=0,0;MATEID=60321_2;EVENT=60321;SU=12;PE=0;SR=12;ALG=PROD;AF=0.002804;NSAMP=82;MSQ=22.82;AC=82;AN=29246;NFAM=82
chr3	71923844	583356_1	N	N]chr3:71930210]	29.68	LOW	SVTYPE=BND;POS=71923844;STRANDS=++:8;CIPOS=-10,8;CIEND=-6,8;CIPOS95=0,0;CIEND95=0,0;MATEID=583356_2;EVENT=583356;SU=8;PE=4;SR=4;ALG=PROD;AF=3.419e-05;NSAMP=1;MSQ=29.68;AC=1;AN=29246;NFAM=1
chr3	71923848	583355_1	N	[chr3:71930089[N	53.66	LOW	SVTYPE=BND;POS=71923848;STRANDS=--:9;CIPOS=-5,4;CIEND=-5,3;CIPOS95=0,0;CIEND95=0,0;MATEID=583355_2;EVENT=583355;SU=9;PE=2;SR=7;ALG=PROD;AF=3.419e-05;NSAMP=1;MSQ=53.66;AC=1;AN=29246;NFAM=1
chr3	71930089	583355_2	N	[chr3:71923848[N	53.66	LOW	SVTYPE=BND;POS=71930089;STRANDS=--:9;CIPOS=-5,3;CIEND=-5,4;CIPOS95=0,0;CIEND95=0,0;MATEID=583355_1;EVENT=583355;SECONDARY;SU=9;PE=2;SR=7;ALG=PROD;AF=3.419e-05;NSAMP=1;MSQ=53.66;AC=1;AN=29246;NFAM=1
chr3	71930210	583356_2	N	N]chr3:71923844]	29.68	LOW	SVTYPE=BND;POS=71930210;STRANDS=++:8;CIPOS=-6,8;CIEND=-10,8;CIPOS95=0,0;CIEND95=0,0;MATEID=583356_1;EVENT=583356;SECONDARY;SU=8;PE=4;SR=4;ALG=PROD;AF=3.419e-05;NSAMP=1;MSQ=29.68;AC=1;AN=29246;NFAM=1
chr3	71951530	317500_1	N	N[chr3:71953690[	35540.4	PASS	SVTYPE=BND;POS=71951530;STRANDS=+-:1452;CIPOS=-1,1;CIEND=-1,0;CIPOS95=0,0;CIEND95=0,0;MATEID=317500_2;EVENT=317500;SU=1452;PE=898;SR=554;ALG=PROD;AF=0.002257;NSAMP=66;MSQ=488.9;RECLASSIFIED;AC=66;AN=29246;NFAM=66
chr3	71953690	317500_2	N	]chr3:71951530]N	35540.4	PASS	SVTYPE=BND;POS=71951530;STRANDS=+-:1452;CIPOS=-1,0;CIEND=-1,1;CIPOS95=0,0;CIEND95=0,0;MATEID=317500_1;EVENT=317500;SECONDARY;SU=1452;PE=898;SR=554;ALG=PROD;AF=0.002257;NSAMP=66;MSQ=488.9;RECLASSIFIED;AC=66;AN=29246;NFAM=66
chr3	71960784	317501_1	N	N[chr3:71964352[	686	PASS	SVTYPE=BND;POS=71960784;STRANDS=+-:36;CIPOS=-24,23;CIEND=-24,22;CIPOS95=0,0;CIEND95=0,0;MATEID=317501_2;EVENT=317501;SU=36;PE=16;SR=20;ALG=PROD;AF=6.839e-05;NSAMP=2;MSQ=343;RECLASSIFIED;AC=2;AN=29246;NFAM=2
chr3	71960805	506535_1	N	]chr3:71964570]N	449.24	LOW	SVTYPE=BND;POS=71960805;STRANDS=-+:38;CIPOS=-30,29;CIEND=-24,23;CIPOS95=0,0;CIEND95=0,0;MATEID=506535_2;EVENT=506535;SU=38;PE=22;SR=16;ALG=PROD;AF=6.839e-05;NSAMP=2;MSQ=224.62;RECLASSIFIED;AC=2;AN=29246;NFAM=2
chr3	71964352	317501_2	N	]chr3:71960784]N	686	PASS	SVTYPE=BND;POS=71960784;STRANDS=+-:36;CIPOS=-24,22;CIEND=-24,23;CIPOS95=0,0;CIEND95=0,0;MATEID=317501_1;EVENT=317501;SECONDARY;SU=36;PE=16;SR=20;ALG=PROD;AF=6.839e-05;NSAMP=2;MSQ=343;RECLASSIFIED;AC=2;AN=29246;NFAM=2
chr3	71964570	506535_2	N	N[chr3:71960805[	449.24	LOW	SVTYPE=BND;POS=71960805;STRANDS=-+:38;CIPOS=-24,23;CIEND=-30,29;CIPOS95=0,0;CIEND95=0,0;MATEID=506535_1;EVENT=506535;SECONDARY;SU=38;PE=22;SR=16;ALG=PROD;AF=6.839e-05;NSAMP=2;MSQ=224.62;RECLASSIFIED;AC=2;AN=29246;NFAM=2
chr3	71979797	317502_1	N	N[chr3:118364165[	20228.7	LOW	SVTYPE=BND;POS=71979797;STRANDS=+-:4;CIPOS=-9,8;CIEND=-9,8;CIPOS95=0,0;CIEND95=0,0;MATEID=317502_2;EVENT=317502;SU=4;PE=0;SR=4;ALG=PROD;AF=0.01549;NSAMP=453;MSQ=30.24;RECLASSIFIED;AC=453;AN=29246;NFAM=447
chr3	71979882	65951_1	N	[chr21:38915416[N	147110	LOW	SVTYPE=BND;POS=71979882;STRANDS=--:21;CIPOS=-9,8;CIEND=-9,8;CIPOS95=0,0;CIEND95=0,0;MATEID=65951_2;EVENT=65951;SU=21;PE=0;SR=21;ALG=PROD;AF=0.1244;NSAMP=2551;MSQ=31.65;AC=3639;AN=29246;NFAM=2434
chr3	71979886	70028_1	N	]chr7:95322364]N	13097.9	LOW	SVTYPE=BND;POS=71979886;STRANDS=-+:45;CIPOS=-9,8;CIEND=-9,8;CIPOS95=0,0;CIEND95=0,0;MATEID=70028_2;EVENT=70028;SU=45;PE=0;SR=45;ALG=PROD;AF=0.01163;NSAMP=322;MSQ=25.06;AC=340;AN=29246;NFAM=317
chr3	71993077	583357_1	N	[chr3:71993265[N	99.69	LOW	SVTYPE=BND;POS=71993077;STRANDS=--:10;CIPOS=-7,4;CIEND=-7,4;CIPOS95=0,0;CIEND95=0,0;MATEID=583357_2;EVENT=583357;SU=10;PE=5;SR=5;ALG=PROD;AF=3.419e-05;NSAMP=1;MSQ=98.69;AC=1;AN=29246;NFAM=1
chr3	71993265	583357_2	N	[chr3:71993077[N	99.69	LOW	SVTYPE=BND;POS=71993265;STRANDS=--:10;CIPOS=-7,4;CIEND=-7,4;CIPOS95=0,0;CIEND95=0,0;MATEID=583357_1;EVENT=583357;SECONDARY;SU=10;PE=5;SR=5;ALG=PROD;AF=3.419e-05;NSAMP=1;MSQ=98.69;AC=1;AN=29246;NFAM=1
chr3	72019849	66224_1	N	N]chr22:47492296]	102.82	LOW	SVTYPE=BND;POS=72019849;STRANDS=++:8;CIPOS=-29,28;CIEND=-29,28;CIPOS95=0,0;CIEND95=0,0;MATEID=66224_2;EVENT=66224;SU=8;PE=0;SR=8;ALG=PROD;AF=3.419e-05;NSAMP=1;MSQ=65.88;AC=1;AN=29246;NFAM=1
chr3	72020783	62420_1	N	]chr13:79025067]N	14374.5	LOW	SVTYPE=BND;POS=72020783;STRANDS=-+:4;CIPOS=-9,8;CIEND=-9,8;CIPOS95=0,0;CIEND95=0,0;MATEID=62420_2;EVENT=62420;SU=4;PE=0;SR=4;ALG=PROD;AF=0.006155;NSAMP=180;MSQ=65.09;AC=180;AN=29246;NFAM=177
chr3	72022222	506536	N	<DUP>	350.39	PASS	SVTYPE=DUP;POS=72022222;SVLEN=150938;END=72173160;STRANDS=-+:34;CIPOS=-10,9;CIEND=-2,1;CIPOS95=0,0;CIEND95=0,0;SU=34;PE=22;SR=12;ALG=PROD;AF=3.419e-05;NSAMP=1;MSQ=350.09;AC=1;AN=29246;NFAM=1
chr3	72025856	583325_2	N	[chr3:70437733[N	20.79	LOW	SVTYPE=BND;POS=72025856;STRANDS=--:6;IMPRECISE;CIPOS=-530,9;CIEND=-411,9;CIPOS95=-158,1;CIEND95=-107,2;MATEID=583325_1;EVENT=583325;SECONDARY;SU=6;PE=6;SR=0;ALG=PROD;AF=3.419e-05;NSAMP=1;MSQ=20.76;AC=1;AN=29246;NFAM=1
chr3	72026272	317504	N	<DEL>	278.6	PASS	SVTYPE=DEL;POS=72026272;SVLEN=-1962;END=72028234;STRANDS=+-:11;IMPRECISE;CIPOS=-9,9;CIEND=-10,9;CIPOS95=-1,1;CIEND95=-1,0;SU=11;PE=9;SR=2;ALG=PROD;AF=3.419e-05;NSAMP=1;MSQ=278.6;AC=1;AN=29246;NFAM=1
chr3	72027123	317505_1	N	N[chr3:72027577[	873.98	LOW	SVTYPE=BND;POS=72027123;STRANDS=+-:10;CIPOS=-10,9;CIEND=-10,8;CIPOS95=0,0;CIEND95=0,0;MATEID=317505_2;EVENT=317505;SU=10;PE=4;SR=6;ALG=PROD;AF=0.0001026;NSAMP=3;MSQ=277.76;RECLASSIFIED;AC=3;AN=29246;NFAM=3
chr3	72027577	317505_2	N	]chr3:72027123]N	873.98	LOW	SVTYPE=BND;POS=72027123;STRANDS=+-:10;CIPOS=-10,8;CIEND=-10,9;CIPOS95=0,0;CIEND95=0,0;MATEID=317505_1;EVENT=317505;SECONDARY;SU=10;PE=4;SR=6;ALG=PROD;AF=0.0001026;NSAMP=3;MSQ=277.76;RECLASSIFIED;AC=3;AN=29246;NFAM=3
chr3	72032529	317506	N	<DEL>	512.55	PASS	SVTYPE=DEL;POS=72032529;SVLEN=-5921;END=72038450;STRANDS=+-:22;CIPOS=-10,9;CIEND=-6,3;CIPOS95=0,0;CIEND95=0,0;SU=22;PE=15;SR=7;ALG=PROD;AF=3.419e-05;NSAMP=1;MSQ=512.55;AC=1;AN=29246;NFAM=1
chr3	72037534	506296_2	N	N[chr3:59378558[	3310.86	LOW	SVTYPE=BND;POS=59378558;STRANDS=-+:12;IMPRECISE;CIPOS=-30,388;CIEND=-486,29;CIPOS95=-30,71;CIEND95=-130,29;MATEID=506296_1;EVENT=506296;SECONDARY;SU=12;PE=12;SR=0;ALG=PROD;AF=0.005847;NSAMP=171;MSQ=9.08;RECLASSIFIED;AC=171;AN=29246;NFAM=171
chr3	72037538	62654_1	N	N[chr14:32454726[	2303.21	LOW	SVTYPE=BND;POS=72037538;STRANDS=+-:4;IMPRECISE;CIPOS=-10,581;CIEND=-661,8;CIPOS95=0,191;CIEND95=-229,0;MATEID=62654_2;EVENT=62654;SU=4;PE=4;SR=0;ALG=PROD;AF=0.002599;NSAMP=76;MSQ=15.23;AC=76;AN=29246;NFAM=76
chr3	72037543	66296_1	N	N[chr4:6336706[	224691	LOW	SVTYPE=BND;POS=72037543;STRANDS=+-:4;IMPRECISE;CIPOS=-30,29;CIEND=-30,21;CIPOS95=-3,3;CIEND95=-9,9;MATEID=66296_2;EVENT=66296;SU=4;PE=3;SR=1;ALG=PROD;AF=0.1412;NSAMP=4129;MSQ=31.13;RETAINED;AC=4129;AN=29246;NFAM=3830
chr3	72037544	62655_1	N	]chr14:32454827]N	2846.88	LOW	SVTYPE=BND;POS=72037544;STRANDS=-+:4;IMPRECISE;CIPOS=-425,9;CIEND=-10,731;CIPOS95=-140,2;CIEND95=-1,196;MATEID=62655_2;EVENT=62655;SU=4;PE=4;SR=0;ALG=PROD;AF=0.004445;NSAMP=130;MSQ=10.97;AC=130;AN=29246;NFAM=130
chr3	72037560	9786_2	N	N]chr1:20433745]	149460	LOW	SVTYPE=BND;POS=72037560;STRANDS=++:16;CIPOS=-9,8;CIEND=-9,8;CIPOS95=0,0;CIEND95=0,0;MATEID=9786_1;EVENT=9786;SECONDARY;SU=16;PE=0;SR=16;ALG=PROD;AF=0.1119;NSAMP=3272;MSQ=30.43;AC=3272;AN=29246;NFAM=3188
chr3	72045316	68405_1	N	]chr6:29952848]N	190.05	LOW	SVTYPE=BND;POS=72045316;STRANDS=-+:16;IMPRECISE;CIPOS=-202,25;CIEND=-26,390;CIPOS95=-45,25;CIEND95=-26,74;MATEID=68405_2;EVENT=68405;SU=16;PE=16;SR=0;ALG=PROD;AF=6.839e-05;NSAMP=2;MSQ=88.19;AC=2;AN=29246;NFAM=2
chr3	72045548	583358	N	<INV>	56884.4	LOW	SVTYPE=INV;POS=72045548;SVLEN=253;END=72045801;STRANDS=++:538,--:287;IMPRECISE;CIPOS=-627,736;CIEND=-345,758;CIPOS95=-85,85;CIEND95=-83,83;SU=825;PE=812;SR=13;ALG=SUM;AF=0.01617;NSAMP=472;MSQ=47.94;RETAINED;AC=473;AN=29246;NFAM=465
chr3	72045721	63205_1	N	N[chr15:57689647[	6577.98	LOW	SVTYPE=BND;POS=72045721;STRANDS=+-:275;IMPRECISE;CIPOS=-3,414;CIEND=-421,2;CIPOS95=-3,59;CIEND95=-59,2;MATEID=63205_2;EVENT=63205;SU=275;PE=275;SR=0;ALG=PROD;AF=0.003659;NSAMP=107;MSQ=35.53;AC=107;AN=29246;NFAM=107
chr3	72045721	66041_1	N	N]chr22:18731516]	3731.08	LOW	SVTYPE=BND;POS=72045721;STRANDS=++:160;IMPRECISE;CIPOS=-4,401;CIEND=-3,409;CIPOS95=-4,76;CIEND95=-3,77;MATEID=66041_2;EVENT=66041;SU=160;PE=160;SR=0;ALG=PROD;AF=0.003453;NSAMP=101;MSQ=20.08;AC=101;AN=29246;NFAM=101
chr3	72046807	317507_1	N	N[chr3:72046928[	26.81	LOW	SVTYPE=BND;POS=72046807;STRANDS=+-:4;CIPOS=-9,8;CIEND=-9,8;CIPOS95=0,0;CIEND95=0,0;MATEID=317507_2;EVENT=317507;SU=4;PE=0;SR=4;ALG=PROD;AF=3.419e-05;NSAMP=1;MSQ=26.81;RECLASSIFIED;AC=1;AN=29246;NFAM=1
chr3	72046928	317507_2	N	]chr3:72046807]N	26.81	LOW	SVTYPE=BND;POS=72046807;STRANDS=+-:4;CIPOS=-9,8;CIEND=-9,8;CIPOS95=0,0;CIEND95=0,0;MATEID=317507_1;EVENT=317507;SECONDARY;SU=4;PE=0;SR=4;ALG=PROD;AF=3.419e-05;NSAMP=1;MSQ=26.81;RECLASSIFIED;AC=1;AN=29246;NFAM=1
chr3	72062579	65247_1	N	[chr20:5926077[N	5717.98	LOW	SVTYPE=BND;POS=72062579;STRANDS=--:10;CIPOS=-30,29;CIEND=-30,21;CIPOS95=0,0;CIEND95=0,0;MATEID=65247_2;EVENT=65247;SU=10;PE=4;SR=6;ALG=PROD;AF=0.005642;NSAMP=162;MSQ=29.06;AC=165;AN=29246;NFAM=161
chr3	72062579	66780_1	N	]chr4:93524840]N	5929.09	LOW	SVTYPE=BND;POS=72062579;STRANDS=-+:4;CIPOS=-29,28;CIEND=-29,28;CIPOS95=0,0;CIEND95=0,0;MATEID=66780_2;EVENT=66780;SU=4;PE=0;SR=4;ALG=PROD;AF=0.005402;NSAMP=157;MSQ=30.9;AC=158;AN=29246;NFAM=156
chr3	72062579	72416_1	N	N[chrX:120355084[	684.98	LOW	SVTYPE=BND;POS=72062579;STRANDS=-+:104,+-:14;IMPRECISE;CIPOS=-106,598;CIEND=-799,49;CIPOS95=-42,42;CIEND95=-179,49;MATEID=72416_2;EVENT=72416;SU=118;PE=40;SR=78;ALG=SUM;AF=0.0005813;NSAMP=17;MSQ=35.38;RETAINED;AC=17;AN=29246;NFAM=16
chr3	72062579	72418_1	N	]chrX:120355084]N	6108.24	LOW	SVTYPE=BND;POS=72062579;STRANDS=-+:32;CIPOS=-30,29;CIEND=-27,29;CIPOS95=0,0;CIEND95=0,0;MATEID=72418_2;EVENT=72418;SU=32;PE=11;SR=21;ALG=PROD;AF=0.005266;NSAMP=154;MSQ=32.9;AC=154;AN=29246;NFAM=152
chr3	72062592	49866_2	N	N[chr2:203434067[	257.01	LOW	SVTYPE=BND;POS=72062592;STRANDS=-+:9;CIPOS=-29,28;CIEND=-29,28;CIPOS95=0,0;CIEND95=0,0;MATEID=49866_1;EVENT=49866;SECONDARY;SU=9;PE=0;SR=9;ALG=PROD;AF=0.0001368;NSAMP=4;MSQ=41.16;AC=4;AN=29246;NFAM=3
chr3	72066065	317509	N	<DEL>	542.42	PASS	SVTYPE=DEL;POS=72066065;SVLEN=-201377;END=72267442;STRANDS=+-:25;CIPOS=-4,2;CIEND=-3,1;CIPOS95=0,0;CIEND95=0,0;SU=25;PE=16;SR=9;ALG=PROD;AF=3.419e-05;NSAMP=1;MSQ=542.42;AC=1;AN=29246;NFAM=1
chr3	72068949	506537	N	<DUP>	78.54	PASS	SVTYPE=DUP;POS=72068949;SVLEN=206;END=72069155;STRANDS=-+:8;CIPOS=-10,9;CIEND=-10,6;CIPOS95=0,0;CIEND95=0,0;SU=8;PE=0;SR=8;ALG=PROD;AF=3.419e-05;NSAMP=1;MSQ=73.66;AC=1;AN=29246;NFAM=1
chr3	72074162	317511_1	N	N[chr3:72074803[	4365.31	LOW	SVTYPE=BND;POS=72074162;STRANDS=+-:4;IMPRECISE;CIPOS=-10,9;CIEND=-10,7;CIPOS95=-1,3;CIEND95=-4,0;MATEID=317511_2;EVENT=317511;SU=4;PE=3;SR=1;ALG=PROD;AF=0.004855;NSAMP=106;MSQ=24.63;RECLASSIFIED;AC=142;AN=29246;NFAM=105
chr3	72074338	62525_1	N	N]chr13:101606130]	12.07	LOW	SVTYPE=BND;POS=72074338;STRANDS=++:5;CIPOS=-10,9;CIEND=-10,9;CIPOS95=0,0;CIEND95=0,0;MATEID=62525_2;EVENT=62525;SU=5;PE=0;SR=5;ALG=PROD;AF=3.419e-05;NSAMP=1;MSQ=9.47;AC=1;AN=29246;NFAM=1
chr3	72074518	66767_1	N	]chr4:91288105]N	6478.23	LOW	SVTYPE=BND;POS=72074518;STRANDS=-+:29;CIPOS=-9,8;CIEND=-9,8;CIPOS95=0,0;CIEND95=0,0;MATEID=66767_2;EVENT=66767;SU=29;PE=0;SR=29;ALG=PROD;AF=0.007967;NSAMP=233;MSQ=18.18;AC=233;AN=29246;NFAM=233
chr3	72074540	68430_1	N	[chr6:31428995[N	2265.91	LOW	SVTYPE=BND;POS=72074540;STRANDS=--:9;IMPRECISE;CIPOS=-695,49;CIEND=-263,49;CIPOS95=-165,49;CIEND95=-56,49;MATEID=68430_2;EVENT=68430;SU=9;PE=9;SR=0;ALG=PROD;AF=0.0003764;NSAMP=11;MSQ=11;AC=11;AN=29226;NFAM=11
chr3	72074583	68431_1	N	[chr6:31429752[N	6157.55	LOW	SVTYPE=BND;POS=72074583;STRANDS=--:4;IMPRECISE;CIPOS=-656,29;CIEND=-465,29;CIPOS95=-210,29;CIEND95=-118,29;MATEID=68431_2;EVENT=68431;SU=4;PE=4;SR=0;ALG=PROD;AF=0.006497;NSAMP=190;MSQ=20.76;AC=190;AN=29244;NFAM=190
chr3	72074782	65647_1	N	]chr20:46834806]N	6749.48	LOW	SVTYPE=BND;POS=72074782;STRANDS=-+:4;CIPOS=-29,28;CIEND=-29,28;CIPOS95=0,0;CIEND95=0,0;MATEID=65647_2;EVENT=65647;SU=4;PE=0;SR=4;ALG=PROD;AF=0.007044;NSAMP=163;MSQ=25.05;AC=206;AN=29246;NFAM=162
chr3	72074803	317511_2	N	]chr3:72074162]N	4365.31	LOW	SVTYPE=BND;POS=72074162;STRANDS=+-:4;IMPRECISE;CIPOS=-10,7;CIEND=-10,9;CIPOS95=-4,0;CIEND95=-1,3;MATEID=317511_1;EVENT=317511;SECONDARY;SU=4;PE=3;SR=1;ALG=PROD;AF=0.004855;NSAMP=106;MSQ=24.63;RECLASSIFIED;AC=142;AN=29246;NFAM=105
chr3	72074836	317512_1	N	N[chr3:173358353[	917.6	LOW	SVTYPE=BND;POS=72074836;STRANDS=+-:4;CIPOS=-9,8;CIEND=-9,8;CIPOS95=0,0;CIEND95=0,0;MATEID=317512_2;EVENT=317512;SU=4;PE=0;SR=4;ALG=PROD;AF=0.001265;NSAMP=37;MSQ=17.85;RECLASSIFIED;AC=37;AN=29246;NFAM=37
chr3	72085354	317513_1	N	N[chr3:72087841[	63.67	LOW	SVTYPE=BND;POS=72085354;STRANDS=+-:7;IMPRECISE;CIPOS=-10,452;CIEND=-517,9;CIPOS95=-2,131;CIEND95=-180,0;MATEID=317513_2;EVENT=317513;SU=7;PE=7;SR=0;ALG=PROD;AF=3.419e-05;NSAMP=1;MSQ=62.74;RECLASSIFIED;AC=1;AN=29246;NFAM=1
chr3	72085595	506538_1	N	]chr3:72088060]N	66.07	LOW	SVTYPE=BND;POS=72085595;STRANDS=-+:14;IMPRECISE;CIPOS=-308,29;CIEND=-30,517;CIPOS95=-50,29;CIEND95=-30,136;MATEID=506538_2;EVENT=506538;SU=14;PE=14;SR=0;ALG=PROD;AF=6.839e-05;NSAMP=2;MSQ=32.99;RECLASSIFIED;AC=2;AN=29246;NFAM=2
chr3	72087841	317513_2	N	]chr3:72085354]N	63.67	LOW	SVTYPE=BND;POS=72085354;STRANDS=+-:7;IMPRECISE;CIPOS=-517,9;CIEND=-10,452;CIPOS95=-180,0;CIEND95=-2,131;MATEID=317513_1;EVENT=317513;SECONDARY;SU=7;PE=7;SR=0;ALG=PROD;AF=3.419e-05;NSAMP=1;MSQ=62.74;RECLASSIFIED;AC=1;AN=29246;NFAM=1
chr3	72088060	506538_2	N	N[chr3:72085595[	66.07	LOW	SVTYPE=BND;POS=72085595;STRANDS=-+:14;IMPRECISE;CIPOS=-30,517;CIEND=-308,29;CIPOS95=-30,136;CIEND95=-50,29;MATEID=506538_1;EVENT=506538;SECONDARY;SU=14;PE=14;SR=0;ALG=PROD;AF=6.839e-05;NSAMP=2;MSQ=32.99;RECLASSIFIED;AC=2;AN=29246;NFAM=2
chr3	72088789	317514_1	N	N[chr3:72088842[	377.88	PASS	SVTYPE=BND;POS=72088789;STRANDS=+-:15;CIPOS=-10,9;CIEND=-10,9;CIPOS95=0,0;CIEND95=0,0;MATEID=317514_2;EVENT=317514;SU=15;PE=0;SR=15;ALG=PROD;AF=3.419e-05;NSAMP=1;MSQ=377.73;RECLASSIFIED;AC=1;AN=29246;NFAM=1
chr3	72088842	317514_2	N	]chr3:72088789]N	377.88	PASS	SVTYPE=BND;POS=72088789;STRANDS=+-:15;CIPOS=-10,9;CIEND=-10,9;CIPOS95=0,0;CIEND95=0,0;MATEID=317514_1;EVENT=317514;SECONDARY;SU=15;PE=0;SR=15;ALG=PROD;AF=3.419e-05;NSAMP=1;MSQ=377.73;RECLASSIFIED;AC=1;AN=29246;NFAM=1
chr3	72130880	317515_1	N	N[chr3:72131369[	4757.24	PASS	SVTYPE=BND;POS=72130880;STRANDS=+-:150;CIPOS=-3,1;CIEND=-5,2;CIPOS95=0,0;CIEND95=0,0;MATEID=317515_2;EVENT=317515;SU=150;PE=65;SR=85;ALG=PROD;AF=0.0003419;NSAMP=10;MSQ=412.54;RECLASSIFIED;AC=10;AN=29246;NFAM=10
chr3	72131369	317515_2	N	]chr3:72130880]N	4757.24	PASS	SVTYPE=BND;POS=72130880;STRANDS=+-:150;CIPOS=-5,2;CIEND=-3,1;CIPOS95=0,0;CIEND95=0,0;MATEID=317515_1;EVENT=317515;SECONDARY;SU=150;PE=65;SR=85;ALG=PROD;AF=0.0003419;NSAMP=10;MSQ=412.54;RECLASSIFIED;AC=10;AN=29246;NFAM=10
chr3	72146353	317516	N	<DEL>	1339.76	PASS	SVTYPE=DEL;POS=72146353;SVLEN=-2160;END=72148513;STRANDS=+-:61;CIPOS=-23,22;CIEND=-30,29;CIPOS95=0,0;CIEND95=0,0;SU=61;PE=37;SR=24;ALG=PROD;AF=0.0001026;NSAMP=3;MSQ=446.59;AC=3;AN=29246;NFAM=3
chr3	72172502	317518_1	N	N[chr3:72172562[	17805.8	LOW	SVTYPE=BND;POS=72172502;STRANDS=+-:606;CIPOS=-1,1;CIEND=-1,1;CIPOS95=0,0;CIEND95=0,0;MATEID=317518_2;EVENT=317518;SU=606;PE=4;SR=602;ALG=PROD;AF=0.001265;NSAMP=37;MSQ=191.8;RECLASSIFIED;AC=37;AN=29246;NFAM=37
chr3	72172562	317518_2	N	]chr3:72172502]N	17805.8	LOW	SVTYPE=BND;POS=72172502;STRANDS=+-:606;CIPOS=-1,1;CIEND=-1,1;CIPOS95=0,0;CIEND95=0,0;MATEID=317518_1;EVENT=317518;SECONDARY;SU=606;PE=4;SR=602;ALG=PROD;AF=0.001265;NSAMP=37;MSQ=191.8;RECLASSIFIED;AC=37;AN=29246;NFAM=37
chr3	72186985	68457_1	N	[chr6:32523827[N	109.65	LOW	SVTYPE=BND;POS=72186985;STRANDS=--:9;IMPRECISE;CIPOS=-462,26;CIEND=-170,29;CIPOS95=-109,26;CIEND95=-43,29;MATEID=68457_2;EVENT=68457;SU=9;PE=9;SR=0;ALG=PROD;AF=0.0001368;NSAMP=4;MSQ=17.39;AC=4;AN=29246;NFAM=4
chr3	72200203	67148_1	N	]chr4:176359008]N	265.74	LOW	SVTYPE=BND;POS=72200203;STRANDS=-+:51;CIPOS=-6,5;CIEND=-6,5;CIPOS95=0,0;CIEND95=0,0;MATEID=67148_2;EVENT=67148;SU=51;PE=0;SR=51;ALG=PROD;AF=0.0002393;NSAMP=7;MSQ=34.9;AC=7;AN=29246;NFAM=7
chr3	72220283	65667_1	N	]chr20:49663728]N	1191.43	LOW	SVTYPE=BND;POS=72220283;STRANDS=-+:5;CIPOS=-10,9;CIEND=-10,9;CIPOS95=0,0;CIEND95=0,0;MATEID=65667_2;EVENT=65667;SU=5;PE=0;SR=5;ALG=PROD;AF=0.002223;NSAMP=65;MSQ=15.83;AC=65;AN=29246;NFAM=65
chr3	72224047	317520_1	N	N[chr3:116200101[	53498.1	LOW	SVTYPE=BND;POS=72224047;STRANDS=+-:6;IMPRECISE;CIPOS=-8,9;CIEND=-8,5;CIPOS95=0,1;CIEND95=-1,0;MATEID=317520_2;EVENT=317520;SU=6;PE=1;SR=5;ALG=PROD;AF=0.05635;NSAMP=1343;MSQ=25.88;RECLASSIFIED;AC=1648;AN=29246;NFAM=1318
chr3	72227496	61889_1	N	]chr12:93484980]N	29.87	LOW	SVTYPE=BND;POS=72227496;STRANDS=-+:4;IMPRECISE;CIPOS=-28,29;CIEND=-29,28;CIPOS95=-2,2;CIEND95=0,0;MATEID=61889_2;EVENT=61889;SU=4;PE=0;SR=4;ALG=PROD;AF=3.419e-05;NSAMP=1;MSQ=29.87;AC=1;AN=29246;NFAM=1
chr3	72229970	9787_2	N	[chr1:114149224[N	138370	LOW	SVTYPE=BND;POS=72229970;STRANDS=--:4;CIPOS=-9,8;CIEND=-9,8;CIPOS95=0,0;CIEND95=0,0;MATEID=9787_1;EVENT=9787;SECONDARY;SU=4;PE=0;SR=4;ALG=PROD;AF=0.07902;NSAMP=2208;MSQ=38.6;AC=2311;AN=29246;NFAM=2131
chr3	72261989	317522_1	N	N[chr3:72262353[	551.69	LOW	SVTYPE=BND;POS=72261989;STRANDS=+-:5;CIPOS=-10,9;CIEND=-10,9;CIPOS95=0,0;CIEND95=0,0;MATEID=317522_2;EVENT=317522;SU=5;PE=0;SR=5;ALG=PROD;AF=0.000171;NSAMP=5;MSQ=17.02;RECLASSIFIED;AC=5;AN=29246;NFAM=5
chr3	72262353	317522_2	N	]chr3:72261989]N	551.69	LOW	SVTYPE=BND;POS=72261989;STRANDS=+-:5;CIPOS=-10,9;CIEND=-10,9;CIPOS95=0,0;CIEND95=0,0;MATEID=317522_1;EVENT=317522;SECONDARY;SU=5;PE=0;SR=5;ALG=PROD;AF=0.000171;NSAMP=5;MSQ=17.02;RECLASSIFIED;AC=5;AN=29246;NFAM=5
chr3	72266816	317523	N	<DEL>	390.26	PASS	SVTYPE=DEL;POS=72266816;SVLEN=-72;END=72266888;STRANDS=+-:11;CIPOS=-3,2;CIEND=-3,2;CIPOS95=0,0;CIEND95=0,0;SU=11;PE=0;SR=11;ALG=PROD;AF=3.419e-05;NSAMP=1;MSQ=389.75;AC=1;AN=29246;NFAM=1
chr3	72277335	583360	N	<INV>	451.61	LOW	SVTYPE=INV;POS=72277335;SVLEN=62;END=72277397;STRANDS=++:2,--:2;IMPRECISE;CIPOS=-577,9;CIEND=-17,9;CIPOS95=-285,2;CIEND95=-17,0;SU=4;PE=4;SR=0;ALG=PROD;AF=0.0006497;NSAMP=19;MSQ=21.09;AC=19;AN=29246;NFAM=19
chr3	72280219	317524	N	<DEL>	443.45	PASS	SVTYPE=DEL;POS=72280219;SVLEN=-235;END=72280454;STRANDS=+-:11;CIPOS=-3,2;CIEND=-3,2;CIPOS95=0,0;CIEND95=0,0;SU=11;PE=0;SR=11;ALG=PROD;AF=6.839e-05;NSAMP=2;MSQ=34.34;AC=2;AN=29246;NFAM=2
chr3	72320249	317526_1	N	N[chr3:72320326[	40261.6	LOW	SVTYPE=BND;POS=72320249;STRANDS=+-:1432;CIPOS=0,0;CIEND=0,0;CIPOS95=0,0;CIEND95=0,0;MATEID=317526_2;EVENT=317526;SU=1432;PE=11;SR=1421;ALG=PROD;AF=0.004308;NSAMP=126;MSQ=222.96;RECLASSIFIED;AC=126;AN=29246;NFAM=123
chr3	72320326	317526_2	N	]chr3:72320249]N	40261.6	LOW	SVTYPE=BND;POS=72320249;STRANDS=+-:1432;CIPOS=0,0;CIEND=0,0;CIPOS95=0,0;CIEND95=0,0;MATEID=317526_1;EVENT=317526;SECONDARY;SU=1432;PE=11;SR=1421;ALG=PROD;AF=0.004308;NSAMP=126;MSQ=222.96;RECLASSIFIED;AC=126;AN=29246;NFAM=123
chr3	72326278	67879_1	N	]chr5:113692023]N	1419.48	LOW	SVTYPE=BND;POS=72326278;STRANDS=-+:133;CIPOS=-5,4;CIEND=-5,4;CIPOS95=0,0;CIEND95=0,0;MATEID=67879_2;EVENT=67879;SU=133;PE=0;SR=133;ALG=PROD;AF=0.00171;NSAMP=50;MSQ=25.99;AC=50;AN=29246;NFAM=50
chr3	72326278	71388_1	N	]chr9:79993964]N	1071.19	LOW	SVTYPE=BND;POS=72326278;STRANDS=-+:169;CIPOS=-4,3;CIEND=-4,3;CIPOS95=0,0;CIEND95=0,0;MATEID=71388_2;EVENT=71388;SU=169;PE=0;SR=169;ALG=PROD;AF=0.0009232;NSAMP=27;MSQ=26.01;AC=27;AN=29246;NFAM=27
chr3	72326299	9788_2	N	N[chr1:165672975[	466.29	LOW	SVTYPE=BND;POS=72326299;STRANDS=-+:62;CIPOS=-9,8;CIEND=-9,5;CIPOS95=0,0;CIEND95=0,0;MATEID=9788_1;EVENT=9788;SECONDARY;SU=62;PE=0;SR=62;ALG=PROD;AF=0.0006155;NSAMP=18;MSQ=19.61;AC=18;AN=29246;NFAM=18
chr3	72326991	317527	N	<DEL>	188.81	PASS	SVTYPE=DEL;POS=72326991;SVLEN=-2394;END=72329385;STRANDS=+-:9;CIPOS=-6,6;CIEND=-8,5;CIPOS95=0,0;CIEND95=0,0;SU=9;PE=4;SR=5;ALG=PROD;AF=3.419e-05;NSAMP=1;MSQ=188.74;AC=1;AN=29246;NFAM=1
chr3	72327295	317528_1	N	N[chr3:72327479[	35.6	LOW	SVTYPE=BND;POS=72327295;STRANDS=+-:6;CIPOS=-6,5;CIEND=-6,5;CIPOS95=0,0;CIEND95=0,0;MATEID=317528_2;EVENT=317528;SU=6;PE=0;SR=6;ALG=PROD;AF=6.839e-05;NSAMP=2;MSQ=15.28;RECLASSIFIED;AC=2;AN=29246;NFAM=2
chr3	72327479	317528_2	N	]chr3:72327295]N	35.6	LOW	SVTYPE=BND;POS=72327295;STRANDS=+-:6;CIPOS=-6,5;CIEND=-6,5;CIPOS95=0,0;CIEND95=0,0;MATEID=317528_1;EVENT=317528;SECONDARY;SU=6;PE=0;SR=6;ALG=PROD;AF=6.839e-05;NSAMP=2;MSQ=15.28;RECLASSIFIED;AC=2;AN=29246;NFAM=2
chr3	72330574	583361_1	N	N]chr3:72331224]	634900	LOW	SVTYPE=BND;POS=72330574;STRANDS=++:4;IMPRECISE;CIPOS=-10,9;CIEND=-10,9;CIPOS95=-1,1;CIEND95=-1,1;MATEID=583361_2;EVENT=583361;SU=4;PE=2;SR=2;ALG=PROD;AF=0.1562;NSAMP=4568;MSQ=82.71;AC=4568;AN=29246;NFAM=4354
chr3	72330575	317529	N	<DEL:ME:SINE|Alu|AluYa5>	6.63281e+06	PASS	SVTYPE=MEI;POS=72330575;SVLEN=-280;END=72330855;STRANDS=+-:164301;CIPOS=0,0;CIEND=0,0;CIPOS95=0,0;CIEND95=0,0;SU=164301;PE=15928;SR=148373;AF=0.3009;NSAMP=7545;MSQ=539.49;MEDGQR=3.25;Q10GQR=2.73;AC=8799;AN=29246;NFAM=7087
chr3	72331224	583361_2	N	N]chr3:72330574]	634900	LOW	SVTYPE=BND;POS=72331224;STRANDS=++:4;IMPRECISE;CIPOS=-10,9;CIEND=-10,9;CIPOS95=-1,1;CIEND95=-1,1;MATEID=583361_1;EVENT=583361;SECONDARY;SU=4;PE=2;SR=2;ALG=PROD;AF=0.1562;NSAMP=4568;MSQ=82.71;AC=4568;AN=29246;NFAM=4354
chr3	72331951	317530_1	N	N[chr3:72332028[	239.97	LOW	SVTYPE=BND;POS=72331951;STRANDS=+-:10;CIPOS=-10,9;CIEND=-10,9;CIPOS95=0,0;CIEND95=0,0;MATEID=317530_2;EVENT=317530;SU=10;PE=0;SR=10;ALG=PROD;AF=3.419e-05;NSAMP=1;MSQ=239.77;RECLASSIFIED;AC=1;AN=29246;NFAM=1
chr3	72332028	317530_2	N	]chr3:72331951]N	239.97	LOW	SVTYPE=BND;POS=72331951;STRANDS=+-:10;CIPOS=-10,9;CIEND=-10,9;CIPOS95=0,0;CIEND95=0,0;MATEID=317530_1;EVENT=317530;SECONDARY;SU=10;PE=0;SR=10;ALG=PROD;AF=3.419e-05;NSAMP=1;MSQ=239.77;RECLASSIFIED;AC=1;AN=29246;NFAM=1
chr3	72337499	63014_1	N	N[chr14:94890306[	18311.1	LOW	SVTYPE=BND;POS=72337499;STRANDS=-+:655,+-:5;IMPRECISE;CIPOS=-625,722;CIEND=-754,720;CIPOS95=-57,57;CIEND95=-129,129;MATEID=63014_2;EVENT=63014;SU=660;PE=660;SR=0;ALG=SUM;AF=0.01641;NSAMP=480;MSQ=29.41;RETAINED;AC=480;AN=29246;NFAM=475
chr3	72337502	63016_1	N	]chr14:95258400]N	862272	LOW	SVTYPE=BND;POS=72337502;STRANDS=-+:32;CIPOS=-9,8;CIEND=-9,8;CIPOS95=0,0;CIEND95=0,0;MATEID=63016_2;EVENT=63016;SU=32;PE=0;SR=32;ALG=PROD;AF=0.3039;NSAMP=8888;MSQ=59.91;AC=8888;AN=29246;NFAM=8305
chr3	72337519	65169_1	N	]chr19:55434979]N	101555	LOW	SVTYPE=BND;POS=72337519;STRANDS=-+:4;CIPOS=-9,8;CIEND=-9,8;CIPOS95=0,0;CIEND95=0,0;MATEID=65169_2;EVENT=65169;SU=4;PE=0;SR=4;ALG=PROD;AF=0.0875;NSAMP=2554;MSQ=25.69;AC=2559;AN=29246;NFAM=2505
chr3	72337519	65979_1	N	[chr21:42439733[N	69226.9	LOW	SVTYPE=BND;POS=72337519;STRANDS=--:23;CIPOS=-7,9;CIEND=-9,8;CIPOS95=0,0;CIEND95=0,0;MATEID=65979_2;EVENT=65979;SU=23;PE=0;SR=23;ALG=PROD;AF=0.06158;NSAMP=1801;MSQ=25.49;AC=1801;AN=29246;NFAM=1778
chr3	72356223	317532_1	N	N[chr3:75532433[	254.3	LOW	SVTYPE=BND;POS=72356223;STRANDS=+-:15;IMPRECISE;CIPOS=-30,499;CIEND=-384,29;CIPOS95=-30,85;CIEND95=-46,29;MATEID=317532_2;EVENT=317532;SU=15;PE=15;SR=0;ALG=PROD;AF=0.0001026;NSAMP=3;MSQ=67.81;RECLASSIFIED;AC=3;AN=29246;NFAM=3
chr3	72361381	317534	N	<DEL>	677.49	PASS	SVTYPE=DEL;POS=72361381;SVLEN=-6003;END=72367384;STRANDS=+-:28;CIPOS=-2,1;CIEND=-10,9;CIPOS95=0,0;CIEND95=0,0;SU=28;PE=15;SR=13;ALG=PROD;AF=3.419e-05;NSAMP=1;MSQ=677.49;AC=1;AN=29246;NFAM=1
chr3	72380610	317535	N	<DEL>	1057.97	PASS	SVTYPE=DEL;POS=72380610;SVLEN=-1156;END=72381766;STRANDS=+-:30;CIPOS=-24,23;CIEND=-30,29;CIPOS95=0,0;CIEND95=0,0;SU=30;PE=8;SR=22;ALG=PROD;AF=3.419e-05;NSAMP=1;MSQ=683.44;AC=1;AN=29246;NFAM=1
chr3	72393087	317536	N	<DEL>	1567.51	PASS	SVTYPE=DEL;POS=72393087;SVLEN=-920;END=72394007;STRANDS=+-:44;CIPOS=-22,21;CIEND=-22,20;CIPOS95=0,0;CIEND95=0,0;SU=44;PE=19;SR=25;ALG=PROD;AF=0.0001026;NSAMP=3;MSQ=466.61;RETAINED;AC=3;AN=29246;NFAM=3
chr3	72400540	317538	N	<DEL>	674.23	PASS	SVTYPE=DEL;POS=72400540;SVLEN=-2683;END=72403223;STRANDS=+-:31;CIPOS=-30,29;CIEND=-30,29;CIPOS95=0,0;CIEND95=0,0;SU=31;PE=18;SR=13;ALG=PROD;AF=3.419e-05;NSAMP=1;MSQ=221.74;AC=1;AN=29246;NFAM=1
chr3	72423369	317539_1	N	N[chr3:72423463[	299.76	PASS	SVTYPE=BND;POS=72423369;STRANDS=+-:12;CIPOS=-10,9;CIEND=-10,9;CIPOS95=0,0;CIEND95=0,0;MATEID=317539_2;EVENT=317539;SU=12;PE=0;SR=12;ALG=PROD;AF=3.419e-05;NSAMP=1;MSQ=299.76;RECLASSIFIED;AC=1;AN=29246;NFAM=1
chr3	72423463	317539_2	N	]chr3:72423369]N	299.76	PASS	SVTYPE=BND;POS=72423369;STRANDS=+-:12;CIPOS=-10,9;CIEND=-10,9;CIPOS95=0,0;CIEND95=0,0;MATEID=317539_1;EVENT=317539;SECONDARY;SU=12;PE=0;SR=12;ALG=PROD;AF=3.419e-05;NSAMP=1;MSQ=299.76;RECLASSIFIED;AC=1;AN=29246;NFAM=1
chr3	72425696	317540_1	N	N[chr3:72425915[	8152.4	PASS	SVTYPE=BND;POS=72425696;STRANDS=+-:283;CIPOS=-2,1;CIEND=-2,1;CIPOS95=0,0;CIEND95=0,0;MATEID=317540_2;EVENT=317540;SU=283;PE=8;SR=275;ALG=PROD;AF=0.000718;NSAMP=20;MSQ=294.61;RECLASSIFIED;AC=21;AN=29246;NFAM=20
chr3	72425915	317540_2	N	]chr3:72425696]N	8152.4	PASS	SVTYPE=BND;POS=72425696;STRANDS=+-:283;CIPOS=-2,1;CIEND=-2,1;CIPOS95=0,0;CIEND95=0,0;MATEID=317540_1;EVENT=317540;SECONDARY;SU=283;PE=8;SR=275;ALG=PROD;AF=0.000718;NSAMP=20;MSQ=294.61;RECLASSIFIED;AC=21;AN=29246;NFAM=20
chr3	72431110	68162_1	N	[chr5:168755389[N	23002.3	LOW	SVTYPE=BND;POS=72431110;STRANDS=--:791;IMPRECISE;CIPOS=-250,11;CIEND=-139,9;CIPOS95=-9,9;CIEND95=-1,1;MATEID=68162_2;EVENT=68162;SU=791;PE=791;SR=0;ALG=PROD;AF=0.007522;NSAMP=220;MSQ=52.83;AC=220;AN=29246;NFAM=215
chr3	72431110	70489_1	N	[chr8:25596590[N	390.42	LOW	SVTYPE=BND;POS=72431110;STRANDS=--:22;IMPRECISE;CIPOS=-791,61;CIEND=-646,122;CIPOS95=-170,61;CIEND95=-121,121;MATEID=70489_2;EVENT=70489;SU=22;PE=22;SR=0;ALG=SUM;AF=0.0004445;NSAMP=13;MSQ=14.7;AC=13;AN=29246;NFAM=13
chr3	72431112	66171_1	N	[chr22:38988666[N	4358	LOW	SVTYPE=BND;POS=72431112;STRANDS=--:127;IMPRECISE;CIPOS=-379,33;CIEND=-113,15;CIPOS95=-20,20;CIEND95=-4,4;MATEID=66171_2;EVENT=66171;SU=127;PE=127;SR=0;ALG=PROD;AF=0.004001;NSAMP=117;MSQ=30.61;AC=117;AN=29246;NFAM=117
chr3	72431116	64352_1	N	[chr17:74482682[N	4228.33	LOW	SVTYPE=BND;POS=72431116;STRANDS=--:141;IMPRECISE;CIPOS=-469,22;CIEND=-286,13;CIPOS95=-49,22;CIEND95=-11,11;MATEID=64352_2;EVENT=64352;SU=141;PE=141;SR=0;ALG=PROD;AF=0.003146;NSAMP=92;MSQ=37.07;AC=92;AN=29246;NFAM=91
chr3	72431119	60307_1	N	]chr10:70767675]N	71718.6	LOW	SVTYPE=BND;POS=72431119;STRANDS=-+:3998;IMPRECISE;CIPOS=-135,14;CIEND=-8,41;CIPOS95=-3,3;CIEND95=-2,2;MATEID=60307_2;EVENT=60307;SU=3998;PE=3998;SR=0;ALG=PROD;AF=0.03624;NSAMP=1060;MSQ=40.32;AC=1060;AN=29246;NFAM=1040
chr3	72431122	68050_1	N	]chr5:147764924]N	17285.6	LOW	SVTYPE=BND;POS=72431122;STRANDS=-+:33;IMPRECISE;CIPOS=-487,22;CIEND=-50,361;CIPOS95=-70,22;CIEND95=-24,24;MATEID=68050_2;EVENT=68050;SU=33;PE=33;SR=0;ALG=PROD;AF=0.02034;NSAMP=541;MSQ=21.69;AC=595;AN=29246;NFAM=538
chr3	72431126	49867_2	N	]chr2:9093495]N	18281.4	LOW	SVTYPE=BND;POS=72431126;STRANDS=+-:499;IMPRECISE;CIPOS=-772,110;CIEND=-276,609;CIPOS95=-128,110;CIEND95=-115,115;MATEID=49867_1;EVENT=49867;SECONDARY;SU=499;PE=499;SR=0;ALG=SUM;AF=0.01053;NSAMP=308;MSQ=36.01;AC=308;AN=29246;NFAM=306
chr3	72431128	64175_1	N	[chr17:36789047[N	10812.2	LOW	SVTYPE=BND;POS=72431128;STRANDS=--:157;IMPRECISE;CIPOS=-438,15;CIEND=-191,31;CIPOS95=-35,15;CIEND95=-7,7;MATEID=64175_2;EVENT=64175;SU=157;PE=157;SR=0;ALG=PROD;AF=0.007044;NSAMP=206;MSQ=42.25;AC=206;AN=29246;NFAM=203
chr3	72431130	60535_1	N	]chr10:118248315]N	2260.37	LOW	SVTYPE=BND;POS=72431130;STRANDS=-+:26;IMPRECISE;CIPOS=-508,24;CIEND=-30,93;CIPOS95=-88,24;CIEND95=-15,15;MATEID=60535_2;EVENT=60535;SU=26;PE=26;SR=0;ALG=PROD;AF=0.001504;NSAMP=44;MSQ=38.65;AC=44;AN=29246;NFAM=43
chr3	72431130	67728_1	N	]chr5:83631541]N	1003.21	LOW	SVTYPE=BND;POS=72431130;STRANDS=-+:46;IMPRECISE;CIPOS=-737,59;CIEND=-123,496;CIPOS95=-162,59;CIEND95=-97,97;MATEID=67728_2;EVENT=67728;SU=46;PE=46;SR=0;ALG=SUM;AF=0.0002052;NSAMP=6;MSQ=42.02;AC=6;AN=29246;NFAM=6
chr3	72431131	49868_2	N	[chr2:96659379[N	3014.32	LOW	SVTYPE=BND;POS=72431131;STRANDS=--:92;IMPRECISE;CIPOS=-511,9;CIEND=-48,39;CIPOS95=-63,9;CIEND95=-5,5;MATEID=49868_1;EVENT=49868;SECONDARY;SU=92;PE=92;SR=0;ALG=PROD;AF=0.001197;NSAMP=35;MSQ=46.58;AC=35;AN=29246;NFAM=33
chr3	72431131	70356_1	N	[chr7:157478529[N	2410.75	LOW	SVTYPE=BND;POS=72431131;STRANDS=--:88;IMPRECISE;CIPOS=-514,13;CIEND=-307,25;CIPOS95=-53,13;CIEND95=-6,6;MATEID=70356_2;EVENT=70356;SU=88;PE=88;SR=0;ALG=PROD;AF=0.001573;NSAMP=46;MSQ=28.56;AC=46;AN=29246;NFAM=46
chr3	72431134	71668_1	N	[chr9:131420472[N	177.19	LOW	SVTYPE=BND;POS=72431134;STRANDS=--:5;IMPRECISE;CIPOS=-597,29;CIEND=-562,29;CIPOS95=-184,29;CIEND95=-165,29;MATEID=71668_2;EVENT=71668;SU=5;PE=5;SR=0;ALG=PROD;AF=0.000171;NSAMP=5;MSQ=27.63;AC=5;AN=29246;NFAM=5
chr3	72431134	9792_2	N	]chr1:242951609]N	380.34	LOW	SVTYPE=BND;POS=72431134;STRANDS=+-:4;IMPRECISE;CIPOS=-722,29;CIEND=-30,546;CIPOS95=-232,29;CIEND95=-30,158;MATEID=9792_1;EVENT=9792;SECONDARY;SU=4;PE=4;SR=0;ALG=PROD;AF=3.419e-05;NSAMP=1;MSQ=29.94;AC=1;AN=29246;NFAM=1
chr3	72431135	63431_1	N	[chr15:74991107[N	251.5	LOW	SVTYPE=BND;POS=72431135;STRANDS=--:10;IMPRECISE;CIPOS=-749,29;CIEND=-311,29;CIPOS95=-147,29;CIEND95=-57,29;MATEID=63431_2;EVENT=63431;SU=10;PE=10;SR=0;ALG=PROD;AF=0.0001368;NSAMP=4;MSQ=52.6;AC=4;AN=29246;NFAM=4
chr3	72431136	61095_1	N	[chr11:75127500[N	801.63	LOW	SVTYPE=BND;POS=72431136;STRANDS=--:17;IMPRECISE;CIPOS=-639,35;CIEND=-331,49;CIPOS95=-59,35;CIEND95=-38,38;MATEID=61095_2;EVENT=61095;SU=17;PE=17;SR=0;ALG=PROD;AF=0.000171;NSAMP=5;MSQ=28.58;AC=5;AN=29246;NFAM=5
chr3	72431139	69098_1	N	[chr6:95164950[N	2626.35	LOW	SVTYPE=BND;POS=72431139;STRANDS=--:115;IMPRECISE;CIPOS=-737,105;CIEND=-670,149;CIPOS95=-126,105;CIEND95=-133,133;MATEID=69098_2;EVENT=69098;SU=115;PE=115;SR=0;ALG=SUM;AF=0.002462;NSAMP=72;MSQ=23.88;AC=72;AN=29246;NFAM=72
chr3	72431140	60189_1	N	[chr10:37068624[N	137.98	LOW	SVTYPE=BND;POS=72431140;STRANDS=--:6;IMPRECISE;CIPOS=-673,29;CIEND=-523,29;CIPOS95=-192,29;CIEND95=-145,29;MATEID=60189_2;EVENT=60189;SU=6;PE=6;SR=0;ALG=PROD;AF=0.0001368;NSAMP=4;MSQ=23.24;AC=4;AN=29246;NFAM=4
chr3	72431145	66433_1	N	]chr4:24387798]N	10.86	LOW	SVTYPE=BND;POS=72431145;STRANDS=-+:4;IMPRECISE;CIPOS=-758,9;CIEND=-10,616;CIPOS95=-176,1;CIEND95=-2,122;MATEID=66433_2;EVENT=66433;SU=4;PE=4;SR=0;ALG=PROD;AF=3.419e-05;NSAMP=1;MSQ=6.83;AC=1;AN=29246;NFAM=1
chr3	72431151	583364_1	N	[chr3:189078113[N	594.32	LOW	SVTYPE=BND;POS=72431151;STRANDS=--:34;IMPRECISE;CIPOS=-470,49;CIEND=-373,41;CIPOS95=-58,49;CIEND95=-22,22;MATEID=583364_2;EVENT=583364;SU=34;PE=34;SR=0;ALG=PROD;AF=0.0008206;NSAMP=24;MSQ=23.53;AC=24;AN=29246;NFAM=24
chr3	72431151	69492_1	N	]chr6:169065755]N	3315.41	LOW	SVTYPE=BND;POS=72431151;STRANDS=-+:191;IMPRECISE;CIPOS=-781,90;CIEND=-176,713;CIPOS95=-138,90;CIEND95=-106,106;MATEID=69492_2;EVENT=69492;SU=191;PE=191;SR=0;ALG=SUM;AF=0.003009;NSAMP=88;MSQ=27.32;AC=88;AN=29246;NFAM=88
chr3	72431160	9791_2	N	]chr1:66630763]N	426.92	LOW	SVTYPE=BND;POS=72431160;STRANDS=+-:4;IMPRECISE;CIPOS=-725,29;CIEND=-30,349;CIPOS95=-223,29;CIEND95=-30,129;MATEID=9791_1;EVENT=9791;SECONDARY;SU=4;PE=4;SR=0;ALG=PROD;AF=0.0005813;NSAMP=17;MSQ=20.77;AC=17;AN=29246;NFAM=17
chr3	72431164	72386_1	N	[chrX:115706056[N	2680.02	LOW	SVTYPE=BND;POS=72431164;STRANDS=--:38;IMPRECISE;CIPOS=-722,69;CIEND=-506,243;CIPOS95=-159,69;CIEND95=-161,161;MATEID=72386_2;EVENT=72386;SU=38;PE=38;SR=0;ALG=SUM;AF=0.002291;NSAMP=67;MSQ=29.6;RETAINED;AC=67;AN=29246;NFAM=66
chr3	72431166	49869_2	N	]chr2:149906019]N	473.77	LOW	SVTYPE=BND;POS=72431166;STRANDS=+-:4;IMPRECISE;CIPOS=-657,28;CIEND=-30,553;CIPOS95=-218,28;CIEND95=-30,154;MATEID=49869_1;EVENT=49869;SECONDARY;SU=4;PE=4;SR=0;ALG=PROD;AF=0.0006497;NSAMP=19;MSQ=16.51;AC=19;AN=29246;NFAM=19
chr3	72431172	63705_1	N	]chr16:55325485]N	637644	LOW	SVTYPE=BND;POS=72431172;STRANDS=-+:9;IMPRECISE;CIPOS=-30,22;CIEND=-30,29;CIPOS95=-3,3;CIEND95=-1,1;MATEID=63705_2;EVENT=63705;SU=9;PE=7;SR=2;ALG=PROD;AF=0.3271;NSAMP=8371;MSQ=46.47;AC=9565;AN=29246;NFAM=7840
chr3	72431192	60525_1	N	]chr10:116732353]N	6698.14	LOW	SVTYPE=BND;POS=72431192;STRANDS=-+:5;IMPRECISE;CIPOS=-22,29;CIEND=-30,29;CIPOS95=-3,3;CIEND95=-1,1;MATEID=60525_2;EVENT=60525;SU=5;PE=3;SR=2;ALG=PROD;AF=0.007283;NSAMP=213;MSQ=19.46;AC=213;AN=29246;NFAM=211
chr3	72431192	64987_1	N	[chr19:33218662[N	7863.16	LOW	SVTYPE=BND;POS=72431192;STRANDS=--:102;IMPRECISE;CIPOS=-799,53;CIEND=-648,174;CIPOS95=-195,53;CIEND95=-102,102;MATEID=64987_2;EVENT=64987;SU=102;PE=85;SR=17;ALG=SUM;AF=0.005984;NSAMP=170;MSQ=23.67;RETAINED;AC=175;AN=29246;NFAM=170
chr3	72431196	64846_1	N	[chr19:14774675[N	4318.48	LOW	SVTYPE=BND;POS=72431196;STRANDS=--:51;CIPOS=-10,5;CIEND=-10,9;CIPOS95=0,0;CIEND95=0,0;MATEID=64846_2;EVENT=64846;SU=51;PE=24;SR=27;ALG=PROD;AF=0.004342;NSAMP=117;MSQ=24.45;AC=127;AN=29246;NFAM=117
chr3	72431282	9790_2	N	]chr1:96403369]N	201.04	LOW	SVTYPE=BND;POS=72431282;STRANDS=+-:11;IMPRECISE;CIPOS=-427,29;CIEND=-30,549;CIPOS95=-51,29;CIEND95=-30,103;MATEID=9790_1;EVENT=9790;SECONDARY;SU=11;PE=11;SR=0;ALG=PROD;AF=0.0002393;NSAMP=7;MSQ=27.77;AC=7;AN=29246;NFAM=7
chr3	72431283	64842_1	N	N]chr19:14617337]	15697.3	LOW	SVTYPE=BND;POS=72431283;STRANDS=++:4;IMPRECISE;CIPOS=-9,539;CIEND=-10,376;CIPOS95=0,193;CIEND95=-2,106;MATEID=64842_2;EVENT=64842;SU=4;PE=4;SR=0;ALG=PROD;AF=0.01952;NSAMP=558;MSQ=16.58;AC=571;AN=29246;NFAM=555
chr3	72431287	49873_2	N	N[chr2:149906194[	662345	LOW	SVTYPE=BND;POS=72431287;STRANDS=-+:5;IMPRECISE;CIPOS=-50,421;CIEND=-404,49;CIPOS95=-50,118;CIEND95=-105,49;MATEID=49873_1;EVENT=49873;SECONDARY;SU=5;PE=5;SR=0;ALG=PROD;AF=0.2681;NSAMP=5561;MSQ=63.44;AC=7841;AN=29246;NFAM=5163
chr3	72431287	65151_1	N	N[chr19:54188020[	13558.3	LOW	SVTYPE=BND;POS=72431287;STRANDS=+-:10;IMPRECISE;CIPOS=-30,591;CIEND=-240,29;CIPOS95=-30,129;CIEND95=-50,29;MATEID=65151_2;EVENT=65151;SU=10;PE=10;SR=0;ALG=PROD;AF=0.01446;NSAMP=320;MSQ=21.6;AC=423;AN=29246;NFAM=316
chr3	72431287	71627_1	N	N]chr9:126909091]	123.9	LOW	SVTYPE=BND;POS=72431287;STRANDS=++:4;IMPRECISE;CIPOS=-28,660;CIEND=-30,467;CIPOS95=-28,228;CIEND95=-30,162;MATEID=71627_2;EVENT=71627;SU=4;PE=4;SR=0;ALG=PROD;AF=0.0002393;NSAMP=7;MSQ=14.14;AC=7;AN=29246;NFAM=7
chr3	72431290	66926_1	N	N]chr4:133709442]	10537.4	LOW	SVTYPE=BND;POS=72431290;STRANDS=++:82;IMPRECISE;CIPOS=-60,866;CIEND=-248,538;CIPOS95=-60,169;CIEND95=-160,160;MATEID=66926_2;EVENT=66926;SU=82;PE=82;SR=0;ALG=SUM;AF=0.01388;NSAMP=404;MSQ=16.66;RETAINED;AC=406;AN=29246;NFAM=403
chr3	72431291	68048_1	N	N[chr5:147764970[	14087.6	LOW	SVTYPE=BND;POS=72431291;STRANDS=+-:541;IMPRECISE;CIPOS=-58,763;CIEND=-684,186;CIPOS95=-58,145;CIEND95=-97,97;MATEID=68048_2;EVENT=68048;SU=541;PE=541;SR=0;ALG=SUM;AF=0.01337;NSAMP=391;MSQ=23.32;AC=391;AN=29246;NFAM=390
chr3	72431293	71986_1	N	N[chrX:26960818[	12479.8	LOW	SVTYPE=BND;POS=72431293;STRANDS=+-:51;IMPRECISE;CIPOS=-22,343;CIEND=-294,25;CIPOS95=-22,57;CIEND95=-18,18;MATEID=71986_2;EVENT=71986;SU=51;PE=51;SR=0;ALG=PROD;AF=0.01477;NSAMP=428;MSQ=17.65;AC=432;AN=29246;NFAM=420
chr3	72431294	69063_1	N	N[chr6:87042547[	785.04	LOW	SVTYPE=BND;POS=72431294;STRANDS=+-:14;IMPRECISE;CIPOS=-30,434;CIEND=-360,29;CIPOS95=-30,120;CIEND95=-50,29;MATEID=69063_2;EVENT=69063;SU=14;PE=14;SR=0;ALG=PROD;AF=0.00106;NSAMP=30;MSQ=13.78;AC=31;AN=29246;NFAM=30
chr3	72431295	505597_2	N	N[chr3:19908536[	25453.5	LOW	SVTYPE=BND;POS=19908536;STRANDS=-+:20;CIPOS=-9,8;CIEND=-9,8;CIPOS95=0,0;CIEND95=0,0;MATEID=505597_1;EVENT=505597;SECONDARY;SU=20;PE=0;SR=20;ALG=PROD;AF=0.03135;NSAMP=917;MSQ=13.45;RECLASSIFIED;AC=917;AN=29246;NFAM=887
chr3	72431295	64631_1	N	N]chr18:59102428]	200836	LOW	SVTYPE=BND;POS=72431295;STRANDS=++:9;IMPRECISE;CIPOS=-50,525;CIEND=-50,374;CIPOS95=-50,149;CIEND95=-50,67;MATEID=64631_2;EVENT=64631;SU=9;PE=9;SR=0;ALG=PROD;AF=0.1184;NSAMP=3064;MSQ=42.45;AC=3464;AN=29246;NFAM=2949
chr3	72431295	64988_1	N	N]chr19:33218686]	129321	LOW	SVTYPE=BND;POS=72431295;STRANDS=++:22;IMPRECISE;CIPOS=-11,618;CIEND=-20,461;CIPOS95=-11,151;CIEND95=-20,64;MATEID=64988_2;EVENT=64988;SU=22;PE=22;SR=0;ALG=PROD;AF=0.08935;NSAMP=2241;MSQ=36.83;AC=2613;AN=29246;NFAM=2162
chr3	72431303	66170_1	N	N]chr22:38988713]	6699.87	LOW	SVTYPE=BND;POS=72431303;STRANDS=++:293;IMPRECISE;CIPOS=-10,368;CIEND=-22,240;CIPOS95=-10,30;CIEND95=-10,10;MATEID=66170_2;EVENT=66170;SU=293;PE=293;SR=0;ALG=PROD;AF=0.004137;NSAMP=121;MSQ=43.41;AC=121;AN=29246;NFAM=121
chr3	72431305	70488_1	N	N]chr8:25596382]	392.91	LOW	SVTYPE=BND;POS=72431305;STRANDS=++:22;IMPRECISE;CIPOS=-30,425;CIEND=-30,340;CIPOS95=-30,64;CIEND95=-29,29;MATEID=70488_2;EVENT=70488;SU=22;PE=22;SR=0;ALG=PROD;AF=0.0006839;NSAMP=19;MSQ=16.32;AC=20;AN=29246;NFAM=19
chr3	72431309	9789_2	N	N]chr1:10817935]	587.25	LOW	SVTYPE=BND;POS=72431309;STRANDS=++:13;IMPRECISE;CIPOS=-30,461;CIEND=-30,382;CIPOS95=-30,107;CIEND95=-30,62;MATEID=9789_1;EVENT=9789;SECONDARY;SU=13;PE=13;SR=0;ALG=PROD;AF=0.0004103;NSAMP=12;MSQ=40.53;AC=12;AN=29246;NFAM=12
chr3	72431322	583365_1	N	N]chr3:189078056]	104.45	LOW	SVTYPE=BND;POS=72431322;STRANDS=++:15;IMPRECISE;CIPOS=-30,510;CIEND=-30,323;CIPOS95=-30,121;CIEND95=-30,48;MATEID=583365_2;EVENT=583365;SU=15;PE=15;SR=0;ALG=PROD;AF=0.0001368;NSAMP=4;MSQ=25.12;AC=4;AN=29246;NFAM=4
chr3	72431331	49872_2	N	N]chr2:191667882]	320.25	LOW	SVTYPE=BND;POS=72431331;STRANDS=++:13;IMPRECISE;CIPOS=-50,698;CIEND=-50,452;CIPOS95=-50,137;CIEND95=-50,128;MATEID=49872_1;EVENT=49872;SECONDARY;SU=13;PE=13;SR=0;ALG=PROD;AF=0.0001368;NSAMP=4;MSQ=37.5;AC=4;AN=29246;NFAM=4
chr3	72431332	59916_1	N	N]chr10:25241238]	529.64	LOW	SVTYPE=BND;POS=72431332;STRANDS=++:4;IMPRECISE;CIPOS=-10,668;CIEND=-10,537;CIPOS95=-1,230;CIEND95=-2,169;MATEID=59916_2;EVENT=59916;SU=4;PE=4;SR=0;ALG=PROD;AF=0.0007864;NSAMP=23;MSQ=18.47;AC=23;AN=29246;NFAM=23
chr3	72431339	60306_1	N	N[chr10:70767583[	79030.3	LOW	SVTYPE=BND;POS=72431339;STRANDS=+-:2935;IMPRECISE;CIPOS=-45,171;CIEND=-90,6;CIPOS95=-4,4;CIEND95=-2,2;MATEID=60306_2;EVENT=60306;SU=2935;PE=2935;SR=0;ALG=PROD;AF=0.03546;NSAMP=1037;MSQ=40.63;AC=1037;AN=29246;NFAM=1005
chr3	72431340	64027_1	N	N]chr17:74482711]	3679.18	LOW	SVTYPE=BND;POS=72431340;STRANDS=++:25;IMPRECISE;CIPOS=-30,436;CIEND=-22,349;CIPOS95=-30,85;CIEND95=-22,69;MATEID=64027_2;EVENT=64027;SU=25;PE=25;SR=0;ALG=PROD;AF=0.003112;NSAMP=91;MSQ=32.77;AC=91;AN=29246;NFAM=91
chr3	72431342	59917_1	N	N]chr10:37068447]	88.99	LOW	SVTYPE=BND;POS=72431342;STRANDS=++:7;IMPRECISE;CIPOS=-10,514;CIEND=-10,408;CIPOS95=-1,183;CIEND95=-2,103;MATEID=59917_2;EVENT=59917;SU=7;PE=7;SR=0;ALG=PROD;AF=3.419e-05;NSAMP=1;MSQ=6.93;AC=1;AN=29246;NFAM=1
chr3	72431346	67730_1	N	N[chr5:83631496[	884.49	LOW	SVTYPE=BND;POS=72431346;STRANDS=+-:34;IMPRECISE;CIPOS=-35,558;CIEND=-123,49;CIPOS95=-35,46;CIEND95=-13,13;MATEID=67730_2;EVENT=67730;SU=34;PE=34;SR=0;ALG=PROD;AF=0.0001368;NSAMP=4;MSQ=19.56;AC=4;AN=29246;NFAM=4
chr3	72431351	63968_1	N	N]chr17:36789099]	11100.5	LOW	SVTYPE=BND;POS=72431351;STRANDS=++:69;IMPRECISE;CIPOS=-10,454;CIEND=-46,306;CIPOS95=-10,46;CIEND95=-8,8;MATEID=63968_2;EVENT=63968;SU=69;PE=69;SR=0;ALG=PROD;AF=0.006565;NSAMP=192;MSQ=44.86;AC=192;AN=29246;NFAM=191
chr3	72431358	70357_1	N	N]chr7:157478452]	1015.3	LOW	SVTYPE=BND;POS=72431358;STRANDS=++:56;IMPRECISE;CIPOS=-108,661;CIEND=-116,621;CIPOS95=-108,157;CIEND95=-116,151;MATEID=70357_2;EVENT=70357;SU=56;PE=56;SR=0;ALG=SUM;AF=0.0005471;NSAMP=16;MSQ=36.86;AC=16;AN=29246;NFAM=15
chr3	72431364	71669_1	N	N]chr9:131420495]	6503.92	LOW	SVTYPE=BND;POS=72431364;STRANDS=++:4;IMPRECISE;CIPOS=-50,671;CIEND=-50,488;CIPOS95=-50,219;CIEND95=-50,140;MATEID=71669_2;EVENT=71669;SU=4;PE=4;SR=0;ALG=PROD;AF=0.008719;NSAMP=255;MSQ=19.1;AC=255;AN=29246;NFAM=255
chr3	72431366	49871_2	N	N]chr2:96659415]	1619.61	LOW	SVTYPE=BND;POS=72431366;STRANDS=++:61;IMPRECISE;CIPOS=-20,458;CIEND=-48,259;CIPOS95=-20,72;CIEND95=-11,11;MATEID=49871_1;EVENT=49871;SECONDARY;SU=61;PE=61;SR=0;ALG=PROD;AF=0.0003761;NSAMP=11;MSQ=58.16;AC=11;AN=29246;NFAM=10
chr3	72431375	49870_2	N	N[chr2:9093428[	18641.1	LOW	SVTYPE=BND;POS=72431375;STRANDS=-+:935;IMPRECISE;CIPOS=-10,243;CIEND=-98,20;CIPOS95=-10,11;CIEND95=-1,1;MATEID=49870_1;EVENT=49870;SECONDARY;SU=935;PE=935;SR=0;ALG=PROD;AF=0.007967;NSAMP=233;MSQ=46.17;AC=233;AN=29246;NFAM=232
chr3	72431376	64200_1	N	N[chr17:41730110[	3095.86	LOW	SVTYPE=BND;POS=72431376;STRANDS=+-:61;IMPRECISE;CIPOS=-10,456;CIEND=-311,9;CIPOS95=-10,66;CIEND95=-14,9;MATEID=64200_2;EVENT=64200;SU=61;PE=61;SR=0;ALG=PROD;AF=0.003214;NSAMP=94;MSQ=28.37;AC=94;AN=29246;NFAM=94
chr3	72431377	506092_2	N	N[chr3:49200570[	1831.15	LOW	SVTYPE=BND;POS=49200570;STRANDS=-+:45;IMPRECISE;CIPOS=-12,461;CIEND=-431,9;CIPOS95=-12,91;CIEND95=-42,9;MATEID=506092_1;EVENT=506092;SECONDARY;SU=45;PE=45;SR=0;ALG=PROD;AF=0.00212;NSAMP=62;MSQ=27.05;RECLASSIFIED;AC=62;AN=29246;NFAM=59
chr3	72431377	69493_1	N	N[chr6:169065733[	759.7	LOW	SVTYPE=BND;POS=72431377;STRANDS=+-:46;IMPRECISE;CIPOS=-50,428;CIEND=-229,32;CIPOS95=-31,31;CIEND95=-10,10;MATEID=69493_2;EVENT=69493;SU=46;PE=46;SR=0;ALG=PROD;AF=0.0007522;NSAMP=22;MSQ=21.24;AC=22;AN=29246;NFAM=22
chr3	72431378	60716_1	N	N]chr11:93912211]	2322.67	LOW	SVTYPE=BND;POS=72431378;STRANDS=++:89;IMPRECISE;CIPOS=-13,362;CIEND=-15,227;CIPOS95=-13,33;CIEND95=-8,8;MATEID=60716_2;EVENT=60716;SU=89;PE=89;SR=0;ALG=PROD;AF=0.001402;NSAMP=41;MSQ=49.79;AC=41;AN=29246;NFAM=41
chr3	72432003	317541	N	<DEL>	344.66	PASS	SVTYPE=DEL;POS=72432003;SVLEN=-96;END=72432099;STRANDS=+-:12;CIPOS=-10,9;CIEND=-10,9;CIPOS95=0,0;CIEND95=0,0;SU=12;PE=0;SR=12;ALG=PROD;AF=3.419e-05;NSAMP=1;MSQ=344.66;AC=1;AN=29246;NFAM=1
chr3	72443525	317542_1	N	N[chr3:72444273[	1966.57	LOW	SVTYPE=BND;POS=72443525;STRANDS=+-:125;CIPOS=-4,2;CIEND=-4,2;CIPOS95=0,0;CIEND95=0,0;MATEID=317542_2;EVENT=317542;SU=125;PE=42;SR=83;ALG=PROD;AF=0.0003419;NSAMP=10;MSQ=196.65;RECLASSIFIED;AC=10;AN=29246;NFAM=10
chr3	72443541	506541_1	N	]chr3:72444390]N	900.96	LOW	SVTYPE=BND;POS=72443541;STRANDS=-+:124;CIPOS=-4,4;CIEND=-4,5;CIPOS95=0,0;CIEND95=0,0;MATEID=506541_2;EVENT=506541;SU=124;PE=43;SR=81;ALG=PROD;AF=0.0003761;NSAMP=11;MSQ=80.56;RECLASSIFIED;AC=11;AN=29246;NFAM=11
chr3	72444273	317542_2	N	]chr3:72443525]N	1966.57	LOW	SVTYPE=BND;POS=72443525;STRANDS=+-:125;CIPOS=-4,2;CIEND=-4,2;CIPOS95=0,0;CIEND95=0,0;MATEID=317542_1;EVENT=317542;SECONDARY;SU=125;PE=42;SR=83;ALG=PROD;AF=0.0003419;NSAMP=10;MSQ=196.65;RECLASSIFIED;AC=10;AN=29246;NFAM=10
chr3	72444390	506541_2	N	N[chr3:72443541[	900.96	LOW	SVTYPE=BND;POS=72443541;STRANDS=-+:124;CIPOS=-4,5;CIEND=-4,4;CIPOS95=0,0;CIEND95=0,0;MATEID=506541_1;EVENT=506541;SECONDARY;SU=124;PE=43;SR=81;ALG=PROD;AF=0.0003761;NSAMP=11;MSQ=80.56;RECLASSIFIED;AC=11;AN=29246;NFAM=11
chr3	72447076	64532_1	N	N[chr18:33578474[	1955.82	LOW	SVTYPE=BND;POS=72447076;STRANDS=+-:8;IMPRECISE;CIPOS=-30,568;CIEND=-673,29;CIPOS95=-30,121;CIEND95=-191,29;MATEID=64532_2;EVENT=64532;SU=8;PE=8;SR=0;ALG=PROD;AF=0.0006875;NSAMP=18;MSQ=10.39;AC=18;AN=26180;NFAM=18
chr3	72447089	70053_1	N	N]chr7:100694383]	62377.1	LOW	SVTYPE=BND;POS=72447089;STRANDS=++:56;IMPRECISE;CIPOS=-9,7;CIEND=-7,6;CIPOS95=-1,1;CIEND95=0,0;MATEID=70053_2;EVENT=70053;SU=56;PE=41;SR=15;ALG=PROD;AF=0.04903;NSAMP=1288;MSQ=25.83;AC=1288;AN=26272;NFAM=1228
chr3	72459150	317544_1	N	N[chr3:72459494[	195.46	LOW	SVTYPE=BND;POS=72459150;STRANDS=+-:4;CIPOS=-9,8;CIEND=-9,8;CIPOS95=0,0;CIEND95=0,0;MATEID=317544_2;EVENT=317544;SU=4;PE=0;SR=4;ALG=PROD;AF=0.0003077;NSAMP=9;MSQ=16.99;RECLASSIFIED;AC=9;AN=29246;NFAM=9
chr3	72459494	317544_2	N	]chr3:72459150]N	195.46	LOW	SVTYPE=BND;POS=72459150;STRANDS=+-:4;CIPOS=-9,8;CIEND=-9,8;CIPOS95=0,0;CIEND95=0,0;MATEID=317544_1;EVENT=317544;SECONDARY;SU=4;PE=0;SR=4;ALG=PROD;AF=0.0003077;NSAMP=9;MSQ=16.99;RECLASSIFIED;AC=9;AN=29246;NFAM=9
chr3	72467946	317545	N	<DEL>	269.57	PASS	SVTYPE=DEL;POS=72467946;SVLEN=-9458;END=72477404;STRANDS=+-:16;CIPOS=-27,26;CIEND=-28,25;CIPOS95=0,0;CIEND95=0,0;SU=16;PE=7;SR=9;ALG=PROD;AF=6.839e-05;NSAMP=2;MSQ=134.78;AC=2;AN=29246;NFAM=2
chr3	72483983	317546_1	N	N[chr3:72484364[	494.51	LOW	SVTYPE=BND;POS=72483983;STRANDS=+-:8;CIPOS=-29,28;CIEND=-29,28;CIPOS95=0,0;CIEND95=0,0;MATEID=317546_2;EVENT=317546;SU=8;PE=0;SR=8;ALG=PROD;AF=0.0005471;NSAMP=16;MSQ=19.46;RECLASSIFIED;AC=16;AN=29246;NFAM=16
chr3	72484364	317546_2	N	]chr3:72483983]N	494.51	LOW	SVTYPE=BND;POS=72483983;STRANDS=+-:8;CIPOS=-29,28;CIEND=-29,28;CIPOS95=0,0;CIEND95=0,0;MATEID=317546_1;EVENT=317546;SECONDARY;SU=8;PE=0;SR=8;ALG=PROD;AF=0.0005471;NSAMP=16;MSQ=19.46;RECLASSIFIED;AC=16;AN=29246;NFAM=16
chr3	72486871	317548	N	<DEL>	224.62	PASS	SVTYPE=DEL;POS=72486871;SVLEN=-1790;END=72488661;STRANDS=+-:12;CIPOS=-6,5;CIEND=-7,4;CIPOS95=0,0;CIEND95=0,0;SU=12;PE=7;SR=5;ALG=PROD;AF=3.419e-05;NSAMP=1;MSQ=224.62;AC=1;AN=29246;NFAM=1
chr3	72491942	317549	N	<DEL>	1821.8	PASS	SVTYPE=DEL;POS=72491942;SVLEN=-1144;END=72493086;STRANDS=+-:72;CIPOS=-10,9;CIEND=-10,9;CIPOS95=0,0;CIEND95=0,0;SU=72;PE=46;SR=26;ALG=PROD;AF=3.419e-05;NSAMP=1;MSQ=347.6;AC=1;AN=29246;NFAM=1
chr3	72502268	583369_1	N	[chr3:189537639[N	6487.97	LOW	SVTYPE=BND;POS=72502268;STRANDS=--:221;IMPRECISE;CIPOS=-396,9;CIEND=-231,10;CIPOS95=-19,9;CIEND95=-4,4;MATEID=583369_2;EVENT=583369;SU=221;PE=221;SR=0;ALG=PROD;AF=0.005334;NSAMP=156;MSQ=29.29;AC=156;AN=29246;NFAM=154
chr3	72502268	69404_1	N	[chr6:148387695[N	134.84	LOW	SVTYPE=BND;POS=72502268;STRANDS=--:4;IMPRECISE;CIPOS=-537,48;CIEND=-357,49;CIPOS95=-167,48;CIEND95=-95,49;MATEID=69404_2;EVENT=69404;SU=4;PE=4;SR=0;ALG=PROD;AF=0.0001368;NSAMP=4;MSQ=23.33;AC=4;AN=29246;NFAM=4
chr3	72502268	70786_1	N	]chr8:86091407]N	568.89	LOW	SVTYPE=BND;POS=72502268;STRANDS=-+:14;IMPRECISE;CIPOS=-619,29;CIEND=-30,390;CIPOS95=-81,29;CIEND95=-30,33;MATEID=70786_2;EVENT=70786;SU=14;PE=14;SR=0;ALG=PROD;AF=0.0003761;NSAMP=11;MSQ=15;AC=11;AN=29246;NFAM=11
chr3	72502269	49874_2	N	]chr2:192037294]N	674.15	LOW	SVTYPE=BND;POS=72502269;STRANDS=+-:12;IMPRECISE;CIPOS=-544,29;CIEND=-30,426;CIPOS95=-122,29;CIEND95=-30,77;MATEID=49874_1;EVENT=49874;SECONDARY;SU=12;PE=12;SR=0;ALG=PROD;AF=0.0008206;NSAMP=24;MSQ=22.16;AC=24;AN=29246;NFAM=24
chr3	72502269	49875_2	N	[chr2:113821506[N	29.72	LOW	SVTYPE=BND;POS=72502269;STRANDS=--:4;IMPRECISE;CIPOS=-640,29;CIEND=-581,29;CIPOS95=-138,29;CIEND95=-125,29;MATEID=49875_1;EVENT=49875;SECONDARY;SU=4;PE=4;SR=0;ALG=PROD;AF=3.419e-05;NSAMP=1;MSQ=26.81;AC=1;AN=29246;NFAM=1
chr3	72502269	69925_1	N	]chr7:74443527]N	124.39	LOW	SVTYPE=BND;POS=72502269;STRANDS=-+:6;IMPRECISE;CIPOS=-739,49;CIEND=-50,507;CIPOS95=-208,49;CIEND95=-50,124;MATEID=69925_2;EVENT=69925;SU=6;PE=6;SR=0;ALG=PROD;AF=0.0001026;NSAMP=3;MSQ=26.15;AC=3;AN=29246;NFAM=3
chr3	72502270	60084_1	N	[chr10:13804568[N	37.32	LOW	SVTYPE=BND;POS=72502270;STRANDS=--:5;IMPRECISE;CIPOS=-535,9;CIEND=-446,9;CIPOS95=-168,1;CIEND95=-139,1;MATEID=60084_2;EVENT=60084;SU=5;PE=5;SR=0;ALG=PROD;AF=3.419e-05;NSAMP=1;MSQ=32.81;AC=1;AN=29246;NFAM=1
chr3	72502271	71005_1	N	[chr8:130722531[N	246.1	LOW	SVTYPE=BND;POS=72502271;STRANDS=--:26;IMPRECISE;CIPOS=-627,13;CIEND=-183,49;CIPOS95=-89,13;CIEND95=-27,27;MATEID=71005_2;EVENT=71005;SU=26;PE=26;SR=0;ALG=PROD;AF=0.0003077;NSAMP=9;MSQ=18.23;AC=9;AN=29246;NFAM=9
chr3	72502271	71733_1	N	[chrX:910280[N	156.61	LOW	SVTYPE=BND;POS=72502271;STRANDS=--:13;IMPRECISE;CIPOS=-481,29;CIEND=-396,31;CIPOS95=-93,29;CIEND95=-66,31;MATEID=71733_2;EVENT=71733;SU=13;PE=13;SR=0;ALG=PROD;AF=0.0002052;NSAMP=6;MSQ=23.93;AC=6;AN=29246;NFAM=6
chr3	72502275	66586_1	N	[chr4:58635392[N	346.69	LOW	SVTYPE=BND;POS=72502275;STRANDS=--:4;IMPRECISE;CIPOS=-544,29;CIEND=-436,29;CIPOS95=-152,29;CIEND95=-110,29;MATEID=66586_2;EVENT=66586;SU=4;PE=4;SR=0;ALG=PROD;AF=0.0004787;NSAMP=10;MSQ=19.76;AC=14;AN=29246;NFAM=10
chr3	72502275	66943_1	N	]chr4:136423643]N	215.87	LOW	SVTYPE=BND;POS=72502275;STRANDS=-+:4;IMPRECISE;CIPOS=-769,49;CIEND=-50,335;CIPOS95=-161,49;CIEND95=-50,99;MATEID=66943_2;EVENT=66943;SU=4;PE=4;SR=0;ALG=PROD;AF=0.0003077;NSAMP=9;MSQ=11.81;AC=9;AN=29246;NFAM=9
chr3	72502275	69367_1	N	[chr6:142066867[N	151.22	LOW	SVTYPE=BND;POS=72502275;STRANDS=--:9;IMPRECISE;CIPOS=-505,48;CIEND=-416,49;CIPOS95=-120,48;CIEND95=-56,49;MATEID=69367_2;EVENT=69367;SU=9;PE=9;SR=0;ALG=PROD;AF=0.0002393;NSAMP=7;MSQ=17.71;AC=7;AN=29246;NFAM=7
chr3	72502276	64202_1	N	]chr17:41730083]N	6057.35	LOW	SVTYPE=BND;POS=72502276;STRANDS=-+:4;IMPRECISE;CIPOS=-684,29;CIEND=-30,317;CIPOS95=-164,29;CIEND95=-30,94;MATEID=64202_2;EVENT=64202;SU=4;PE=4;SR=0;ALG=PROD;AF=0.009642;NSAMP=223;MSQ=21.97;AC=282;AN=29246;NFAM=219
chr3	72502280	60348_1	N	]chr10:76941020]N	100.49	LOW	SVTYPE=BND;POS=72502280;STRANDS=-+:5;IMPRECISE;CIPOS=-715,9;CIEND=-10,464;CIPOS95=-155,1;CIEND95=-2,115;MATEID=60348_2;EVENT=60348;SU=5;PE=5;SR=0;ALG=PROD;AF=0.000171;NSAMP=5;MSQ=15.78;AC=5;AN=29246;NFAM=5
chr3	72502292	60225_1	N	[chr10:48291989[N	121.56	LOW	SVTYPE=BND;POS=72502292;STRANDS=--:4;IMPRECISE;CIPOS=-692,29;CIEND=-466,29;CIPOS95=-232,29;CIEND95=-132,29;MATEID=60225_2;EVENT=60225;SU=4;PE=4;SR=0;ALG=PROD;AF=0.0002735;NSAMP=8;MSQ=10.53;AC=8;AN=29246;NFAM=8
chr3	72502293	49876_2	N	[chr2:166162827[N	199.68	LOW	SVTYPE=BND;POS=72502293;STRANDS=--:4;IMPRECISE;CIPOS=-494,29;CIEND=-451,29;CIPOS95=-146,29;CIEND95=-122,29;MATEID=49876_1;EVENT=49876;SECONDARY;SU=4;PE=4;SR=0;ALG=PROD;AF=0.0003077;NSAMP=9;MSQ=17.92;AC=9;AN=29246;NFAM=9
chr3	72502295	65612_1	N	[chr20:37603511[N	632.41	LOW	SVTYPE=BND;POS=72502295;STRANDS=--:9;IMPRECISE;CIPOS=-629,29;CIEND=-510,29;CIPOS95=-178,29;CIEND95=-104,29;MATEID=65612_2;EVENT=65612;SU=9;PE=9;SR=0;ALG=PROD;AF=0.0008206;NSAMP=24;MSQ=21.98;AC=24;AN=29246;NFAM=24
chr3	72502313	67659_1	N	]chr5:69055499]N	87087	LOW	SVTYPE=BND;POS=72502313;STRANDS=-+:613;CIPOS=-1,1;CIEND=-1,1;CIPOS95=0,0;CIEND95=0,0;MATEID=67659_2;EVENT=67659;SU=613;PE=65;SR=548;ALG=PROD;AF=0.05013;NSAMP=1459;MSQ=37.35;AC=1466;AN=29246;NFAM=1421
chr3	72502315	70139_1	N	]chr7:116555477]N	15128.6	LOW	SVTYPE=BND;POS=72502315;STRANDS=-+:4;IMPRECISE;CIPOS=-30,25;CIEND=-30,29;CIPOS95=-3,3;CIEND95=-1,1;MATEID=70139_2;EVENT=70139;SU=4;PE=2;SR=2;ALG=PROD;AF=0.01604;NSAMP=468;MSQ=16.88;AC=469;AN=29246;NFAM=466
chr3	72502317	317550	N	<DEL>	1.27054e+06	PASS	SVTYPE=DEL;POS=72502317;SVLEN=-77;END=72502394;STRANDS=+-:1217;CIPOS=-1,0;CIEND=0,0;CIPOS95=0,0;CIEND95=0,0;SU=1217;PE=134;SR=1083;ALG=PROD;AF=0.2576;NSAMP=6774;MSQ=109.93;MEDGQR=2.03;Q10GQR=0.61;AC=7534;AN=29242;NFAM=6388
chr3	72502319	60153_1	N	[chr10:29907611[N	1119.3	LOW	SVTYPE=BND;POS=72502319;STRANDS=--:5;IMPRECISE;CIPOS=-10,6;CIEND=-10,9;CIPOS95=-3,0;CIEND95=-3,3;MATEID=60153_2;EVENT=60153;SU=5;PE=4;SR=1;ALG=PROD;AF=0.001265;NSAMP=37;MSQ=17.55;AC=37;AN=29246;NFAM=37
chr3	72502382	70924_1	N	]chr8:119385688]N	8268.17	LOW	SVTYPE=BND;POS=72502382;STRANDS=-+:55;IMPRECISE;CIPOS=-323,11;CIEND=-11,477;CIPOS95=-15,11;CIEND95=-11,64;MATEID=70924_2;EVENT=70924;SU=55;PE=55;SR=0;ALG=PROD;AF=0.006702;NSAMP=196;MSQ=37.11;AC=196;AN=29246;NFAM=194
chr3	72502383	506542_1	N	]chr3:83154920]N	13616.3	LOW	SVTYPE=BND;POS=72502383;STRANDS=-+:13;IMPRECISE;CIPOS=-284,29;CIEND=-28,497;CIPOS95=-49,29;CIEND95=-28,136;MATEID=506542_2;EVENT=506542;SU=13;PE=13;SR=0;ALG=PROD;AF=0.01918;NSAMP=561;MSQ=14.52;RECLASSIFIED;AC=561;AN=29246;NFAM=551
chr3	72502385	66417_1	N	N[chr4:21528888[	144.97	LOW	SVTYPE=BND;POS=72502385;STRANDS=+-:11;IMPRECISE;CIPOS=-51,464;CIEND=-529,49;CIPOS95=-51,148;CIEND95=-166,49;MATEID=66417_2;EVENT=66417;SU=11;PE=11;SR=0;ALG=PROD;AF=0.0001368;NSAMP=4;MSQ=33.76;AC=4;AN=29246;NFAM=4
chr3	72502387	9794_2	N	[chr1:163374049[N	1078.32	LOW	SVTYPE=BND;POS=72502387;STRANDS=--:30;IMPRECISE;CIPOS=-354,42;CIEND=-478,9;CIPOS95=-28,28;CIEND95=-93,9;MATEID=9794_1;EVENT=9794;SECONDARY;SU=30;PE=30;SR=0;ALG=PROD;AF=0.000889;NSAMP=26;MSQ=35.38;AC=26;AN=29246;NFAM=25
chr3	72502397	61065_1	N	N[chr11:71281049[	575.56	LOW	SVTYPE=BND;POS=72502397;STRANDS=+-:27;CIPOS=-10,9;CIEND=-10,9;CIPOS95=0,0;CIEND95=0,0;MATEID=61065_2;EVENT=61065;SU=27;PE=16;SR=11;ALG=PROD;AF=0.0006155;NSAMP=18;MSQ=27.58;AC=18;AN=29246;NFAM=18
chr3	72502398	61710_1	N	N[chr12:55661648[	351.15	LOW	SVTYPE=BND;POS=72502398;STRANDS=+-:5;IMPRECISE;CIPOS=-10,9;CIEND=-10,9;CIPOS95=-1,3;CIEND95=-3,3;MATEID=61710_2;EVENT=61710;SU=5;PE=4;SR=1;ALG=PROD;AF=0.0004445;NSAMP=13;MSQ=25.35;AC=13;AN=29246;NFAM=13
chr3	72502401	583366_1	N	N]chr3:78711338]	1872.84	LOW	SVTYPE=BND;POS=72502401;STRANDS=++:5;IMPRECISE;CIPOS=-7,446;CIEND=-10,369;CIPOS95=0,159;CIEND95=-2,103;MATEID=583366_2;EVENT=583366;SU=5;PE=5;SR=0;ALG=PROD;AF=0.001812;NSAMP=53;MSQ=23.52;AC=53;AN=29246;NFAM=53
chr3	72502401	62272_1	N	N]chr13:48459903]	3181.62	LOW	SVTYPE=BND;POS=72502401;STRANDS=++:13;IMPRECISE;CIPOS=-27,29;CIEND=-30,29;CIPOS95=-1,1;CIEND95=-1,1;MATEID=62272_2;EVENT=62272;SU=13;PE=10;SR=3;ALG=PROD;AF=0.003488;NSAMP=101;MSQ=25.16;AC=102;AN=29246;NFAM=101
chr3	72502401	69402_1	N	N]chr6:147909578]	1002.12	LOW	SVTYPE=BND;POS=72502401;STRANDS=++:44;CIPOS=-6,9;CIEND=-10,9;CIPOS95=0,0;CIEND95=0,0;MATEID=69402_2;EVENT=69402;SU=44;PE=23;SR=21;ALG=PROD;AF=0.001231;NSAMP=36;MSQ=23.04;AC=36;AN=29246;NFAM=36
chr3	72502401	69998_1	N	N]chr7:88854417]	3722.58	LOW	SVTYPE=BND;POS=72502401;STRANDS=++:125;CIPOS=-5,8;CIEND=-9,8;CIPOS95=0,0;CIEND95=0,0;MATEID=69998_2;EVENT=69998;SU=125;PE=80;SR=45;ALG=PROD;AF=0.003009;NSAMP=88;MSQ=34.87;AC=88;AN=29246;NFAM=87
chr3	72502402	49877_2	N	N[chr2:192037319[	37685	LOW	SVTYPE=BND;POS=72502402;STRANDS=-+:741;CIPOS=-2,2;CIEND=-2,2;CIPOS95=0,0;CIEND95=0,0;MATEID=49877_1;EVENT=49877;SECONDARY;SU=741;PE=348;SR=393;ALG=PROD;AF=0.0197;NSAMP=575;MSQ=46.22;AC=576;AN=29246;NFAM=565
chr3	72502402	70453_1	N	N]chr8:17875503]	7212.43	LOW	SVTYPE=BND;POS=72502402;STRANDS=++:218;IMPRECISE;CIPOS=-14,49;CIEND=-10,47;CIPOS95=-1,1;CIEND95=-1,1;MATEID=70453_2;EVENT=70453;SU=218;PE=215;SR=3;ALG=PROD;AF=0.00718;NSAMP=209;MSQ=23.77;AC=210;AN=29246;NFAM=209
chr3	72502405	68359_1	N	N[chr6:25263362[	20290.6	LOW	SVTYPE=BND;POS=72502405;STRANDS=+-:206;CIPOS=-2,5;CIEND=-6,5;CIPOS95=0,0;CIEND95=0,0;MATEID=68359_2;EVENT=68359;SU=206;PE=131;SR=75;ALG=PROD;AF=0.01221;NSAMP=356;MSQ=39.93;AC=357;AN=29246;NFAM=349
chr3	72502405	69619_1	N	N[chr7:14170183[	119.23	LOW	SVTYPE=BND;POS=72502405;STRANDS=+-:20;CIPOS=-24,25;CIEND=-26,25;CIPOS95=0,0;CIEND95=0,0;MATEID=69619_2;EVENT=69619;SU=20;PE=11;SR=9;ALG=PROD;AF=3.419e-05;NSAMP=1;MSQ=9.47;AC=1;AN=29246;NFAM=1
chr3	72502407	70037_1	N	N]chr7:97312709]	511.06	LOW	SVTYPE=BND;POS=72502407;STRANDS=++:9;CIPOS=-25,28;CIEND=-29,27;CIPOS95=0,0;CIEND95=0,0;MATEID=70037_2;EVENT=70037;SU=9;PE=5;SR=4;ALG=PROD;AF=0.0005813;NSAMP=17;MSQ=13.78;AC=17;AN=29246;NFAM=17
chr3	72502410	61404_1	N	N[chr12:9221393[	330.95	LOW	SVTYPE=BND;POS=72502410;STRANDS=+-:15;IMPRECISE;CIPOS=-7,27;CIEND=-30,24;CIPOS95=-7,22;CIEND95=-1,1;MATEID=61404_2;EVENT=61404;SU=15;PE=10;SR=5;ALG=PROD;AF=0.0003419;NSAMP=10;MSQ=25.95;AC=10;AN=29246;NFAM=10
chr3	72502410	63092_1	N	N[chr15:25935599[	271.06	LOW	SVTYPE=BND;POS=72502410;STRANDS=+-:19;IMPRECISE;CIPOS=-32,500;CIEND=-245,49;CIPOS95=-32,96;CIEND95=-20,20;MATEID=63092_2;EVENT=63092;SU=19;PE=19;SR=0;ALG=PROD;AF=0.0003419;NSAMP=10;MSQ=16.14;AC=10;AN=29246;NFAM=10
chr3	72502412	71930_1	N	N]chrX:17050150]	3654.66	LOW	SVTYPE=BND;POS=72502412;STRANDS=++:119;CIPOS=-14,1;CIEND=-5,3;CIPOS95=0,0;CIEND95=0,0;MATEID=71930_2;EVENT=71930;SU=119;PE=77;SR=42;ALG=PROD;AF=0.002941;NSAMP=86;MSQ=30.16;AC=86;AN=29246;NFAM=85
chr3	72502413	59920_1	N	N]chr10:48291995]	205868	LOW	SVTYPE=BND;POS=72502413;STRANDS=++:5;IMPRECISE;CIPOS=-8,9;CIEND=-10,9;CIPOS95=-1,3;CIEND95=-2,3;MATEID=59920_2;EVENT=59920;SU=5;PE=4;SR=1;ALG=PROD;AF=0.1025;NSAMP=2991;MSQ=39.53;AC=2998;AN=29246;NFAM=2846
chr3	72502415	59918_1	N	N]chr10:13804553]	7340.73	LOW	SVTYPE=BND;POS=72502415;STRANDS=++:67;CIPOS=-6,9;CIEND=-10,9;CIPOS95=0,0;CIEND95=0,0;MATEID=59918_2;EVENT=59918;SU=67;PE=46;SR=21;ALG=PROD;AF=0.007044;NSAMP=206;MSQ=22.19;AC=206;AN=29246;NFAM=206
chr3	72502415	60281_1	N	N[chr10:62693288[	33.48	LOW	SVTYPE=BND;POS=72502415;STRANDS=+-:6;IMPRECISE;CIPOS=-9,562;CIEND=-514,9;CIPOS95=-1,206;CIEND95=-127,2;MATEID=60281_2;EVENT=60281;SU=6;PE=6;SR=0;ALG=PROD;AF=6.839e-05;NSAMP=2;MSQ=12.31;AC=2;AN=29246;NFAM=2
chr3	72502415	69924_1	N	N[chr7:74443554[	1786.13	LOW	SVTYPE=BND;POS=72502415;STRANDS=+-:127;CIPOS=-6,5;CIEND=-7,8;CIPOS95=0,0;CIEND95=0,0;MATEID=69924_2;EVENT=69924;SU=127;PE=93;SR=34;ALG=PROD;AF=0.001641;NSAMP=48;MSQ=18.69;AC=48;AN=29246;NFAM=48
chr3	72502415	71732_1	N	N]chrX:910313]	2508.52	LOW	SVTYPE=BND;POS=72502415;STRANDS=++:15;IMPRECISE;CIPOS=-39,20;CIEND=-37,22;CIPOS95=-1,1;CIEND95=-2,2;MATEID=71732_2;EVENT=71732;SU=15;PE=11;SR=4;ALG=PROD;AF=0.003009;NSAMP=87;MSQ=20;AC=88;AN=29246;NFAM=85
chr3	72502416	63035_1	N	N]chr14:100796591]	3064.79	LOW	SVTYPE=BND;POS=72502416;STRANDS=++:131;CIPOS=-5,6;CIEND=-11,4;CIPOS95=0,0;CIEND95=0,0;MATEID=63035_2;EVENT=63035;SU=131;PE=91;SR=40;ALG=PROD;AF=0.002701;NSAMP=77;MSQ=22;AC=79;AN=29246;NFAM=77
chr3	72502417	63585_1	N	N[chr16:20191546[	27173.2	LOW	SVTYPE=BND;POS=72502417;STRANDS=+-:91;CIPOS=-6,9;CIEND=-10,9;CIPOS95=0,0;CIEND95=0,0;MATEID=63585_2;EVENT=63585;SU=91;PE=69;SR=22;ALG=PROD;AF=0.01867;NSAMP=546;MSQ=28.19;AC=546;AN=29246;NFAM=536
chr3	72502418	65684_1	N	N]chr20:52630756]	51.94	LOW	SVTYPE=BND;POS=72502418;STRANDS=++:9;IMPRECISE;CIPOS=-28,568;CIEND=-30,519;CIPOS95=-28,134;CIEND95=-30,89;MATEID=65684_2;EVENT=65684;SU=9;PE=9;SR=0;ALG=PROD;AF=6.839e-05;NSAMP=2;MSQ=22.35;AC=2;AN=29246;NFAM=2
chr3	72502419	49880_2	N	N]chr2:96659343]	1040.22	LOW	SVTYPE=BND;POS=72502419;STRANDS=++:13;IMPRECISE;CIPOS=-50,553;CIEND=-50,301;CIPOS95=-50,120;CIEND95=-49,49;MATEID=49880_1;EVENT=49880;SECONDARY;SU=13;PE=13;SR=0;ALG=PROD;AF=0.001231;NSAMP=36;MSQ=20.69;AC=36;AN=29246;NFAM=36
chr3	72502419	60591_1	N	N[chr10:133634354[	4330.58	LOW	SVTYPE=BND;POS=72502419;STRANDS=+-:306;CIPOS=-4,2;CIEND=-5,4;CIPOS95=0,0;CIEND95=0,0;MATEID=60591_2;EVENT=60591;SU=306;PE=228;SR=78;ALG=PROD;AF=0.002872;NSAMP=84;MSQ=33.7;AC=84;AN=29246;NFAM=83
chr3	72502420	581839_2	N	N]chr3:1027919]	59472	LOW	SVTYPE=BND;POS=72502420;STRANDS=++:2594;CIPOS=-1,0;CIEND=-3,4;CIPOS95=0,0;CIEND95=0,0;MATEID=581839_1;EVENT=581839;SECONDARY;SU=2594;PE=2362;SR=232;ALG=PROD;AF=0.02616;NSAMP=764;MSQ=45.62;AC=765;AN=29246;NFAM=739
chr3	72502420	62647_1	N	N]chr14:31276676]	62.89	LOW	SVTYPE=BND;POS=72502420;STRANDS=++:4;IMPRECISE;CIPOS=-50,513;CIEND=-50,402;CIPOS95=-50,166;CIEND95=-50,120;MATEID=62647_2;EVENT=62647;SU=4;PE=4;SR=0;ALG=PROD;AF=0.0001368;NSAMP=4;MSQ=13.18;AC=4;AN=29246;NFAM=4
chr3	72502421	583368	N	<INV>	129862	LOW	SVTYPE=INV;POS=72502421;SVLEN=117035255;END=189537676;STRANDS=++:7561,--:34;CIPOS=-3,0;CIEND=0,0;CIPOS95=0,0;CIEND95=0,0;SU=7595;PE=6164;SR=1431;ALG=PROD;AF=0.03416;NSAMP=999;MSQ=73.65;AC=999;AN=29246;NFAM=974
chr3	72502421	62227_1	N	N[chr13:40393933[	174.16	LOW	SVTYPE=BND;POS=72502421;STRANDS=+-:11;IMPRECISE;CIPOS=-30,29;CIEND=-30,28;CIPOS95=-3,3;CIEND95=-3,3;MATEID=62227_2;EVENT=62227;SU=11;PE=10;SR=1;ALG=PROD;AF=0.0001368;NSAMP=4;MSQ=42;AC=4;AN=29246;NFAM=4
chr3	72502421	66062_1	N	N]chr22:22585818]	368.24	LOW	SVTYPE=BND;POS=72502421;STRANDS=++:4;IMPRECISE;CIPOS=-10,9;CIEND=-10,9;CIPOS95=-1,1;CIEND95=-1,1;MATEID=66062_2;EVENT=66062;SU=4;PE=2;SR=2;ALG=PROD;AF=0.0004445;NSAMP=13;MSQ=21.99;AC=13;AN=29246;NFAM=13
chr3	72502421	66694_1	N	N]chr4:78043763]	1405.24	LOW	SVTYPE=BND;POS=72502421;STRANDS=++:26;IMPRECISE;CIPOS=-11,510;CIEND=-30,346;CIPOS95=-11,107;CIEND95=-30,30;MATEID=66694_2;EVENT=66694;SU=26;PE=26;SR=0;ALG=PROD;AF=0.0007522;NSAMP=22;MSQ=22.66;AC=22;AN=29246;NFAM=21
chr3	72502421	68295_1	N	N[chr6:15144458[	104.52	LOW	SVTYPE=BND;POS=72502421;STRANDS=+-:10;IMPRECISE;CIPOS=-30,677;CIEND=-479,29;CIPOS95=-30,109;CIEND95=-58,29;MATEID=68295_2;EVENT=68295;SU=10;PE=10;SR=0;ALG=PROD;AF=0.0001368;NSAMP=3;MSQ=33.39;AC=4;AN=29246;NFAM=3
chr3	72502421	70101_1	N	N[chr7:108299115[	155.13	LOW	SVTYPE=BND;POS=72502421;STRANDS=+-:4;IMPRECISE;CIPOS=-30,29;CIEND=-30,29;CIPOS95=-1,1;CIEND95=-1,1;MATEID=70101_2;EVENT=70101;SU=4;PE=2;SR=2;ALG=PROD;AF=0.000171;NSAMP=5;MSQ=10.29;AC=5;AN=29246;NFAM=5
chr3	72502421	9798_2	N	N]chr1:157309213]	415.8	LOW	SVTYPE=BND;POS=72502421;STRANDS=++:5;IMPRECISE;CIPOS=-47,557;CIEND=-50,449;CIPOS95=-47,191;CIEND95=-50,108;MATEID=9798_1;EVENT=9798;SECONDARY;SU=5;PE=5;SR=0;ALG=PROD;AF=0.000718;NSAMP=21;MSQ=13.83;AC=21;AN=29246;NFAM=21
chr3	72502422	49882_2	N	N[chr2:117610230[	18.09	LOW	SVTYPE=BND;POS=72502422;STRANDS=-+:4;IMPRECISE;CIPOS=-48,727;CIEND=-575,49;CIPOS95=-48,242;CIEND95=-170,49;MATEID=49882_1;EVENT=49882;SECONDARY;SU=4;PE=4;SR=0;ALG=PROD;AF=3.419e-05;NSAMP=1;MSQ=17.85;AC=1;AN=29246;NFAM=1
chr3	72502422	583367_1	N	N]chr3:177314249]	39.45	LOW	SVTYPE=BND;POS=72502422;STRANDS=++:7;IMPRECISE;CIPOS=-10,9;CIEND=-10,9;CIPOS95=-1,1;CIEND95=-1,1;MATEID=583367_2;EVENT=583367;SU=7;PE=5;SR=2;ALG=PROD;AF=6.839e-05;NSAMP=2;MSQ=17.86;AC=2;AN=29246;NFAM=2
chr3	72502422	61161_1	N	N[chr11:92048287[	472.94	LOW	SVTYPE=BND;POS=72502422;STRANDS=+-:33;IMPRECISE;CIPOS=-61,774;CIEND=-636,107;CIPOS95=-61,168;CIEND95=-124,107;MATEID=61161_2;EVENT=61161;SU=33;PE=33;SR=0;ALG=SUM;AF=0.0003761;NSAMP=11;MSQ=28.03;AC=11;AN=29246;NFAM=11
chr3	72502422	63001_1	N	N]chr14:93146582]	70	LOW	SVTYPE=BND;POS=72502422;STRANDS=++:4;IMPRECISE;CIPOS=-30,605;CIEND=-30,440;CIPOS95=-30,197;CIEND95=-30,132;MATEID=63001_2;EVENT=63001;SU=4;PE=4;SR=0;ALG=PROD;AF=6.839e-05;NSAMP=2;MSQ=34.31;AC=2;AN=29246;NFAM=2
chr3	72502424	61278_1	N	N[chr11:123457112[	104.31	LOW	SVTYPE=BND;POS=72502424;STRANDS=+-:8;IMPRECISE;CIPOS=-27,29;CIEND=-30,29;CIPOS95=-5,5;CIEND95=-3,3;MATEID=61278_2;EVENT=61278;SU=8;PE=7;SR=1;ALG=PROD;AF=0.0001368;NSAMP=4;MSQ=13.75;AC=4;AN=29246;NFAM=4
chr3	72502425	9796_2	N	N[chr1:10987461[	182.28	LOW	SVTYPE=BND;POS=72502425;STRANDS=-+:10;IMPRECISE;CIPOS=-30,454;CIEND=-356,29;CIPOS95=-30,127;CIEND95=-50,29;MATEID=9796_1;EVENT=9796;SECONDARY;SU=10;PE=10;SR=0;ALG=PROD;AF=0.0002393;NSAMP=7;MSQ=22.35;AC=7;AN=29246;NFAM=7
chr3	72502426	505650_2	N	N[chr3:22473949[	3749.75	LOW	SVTYPE=BND;POS=22473949;STRANDS=-+:6;IMPRECISE;CIPOS=-10,661;CIEND=-557,9;CIPOS95=-1,127;CIEND95=-104,2;MATEID=505650_1;EVENT=505650;SECONDARY;SU=6;PE=6;SR=0;ALG=PROD;AF=0.00636;NSAMP=183;MSQ=10.81;RECLASSIFIED;AC=186;AN=29246;NFAM=182
chr3	72502427	505677_2	N	N[chr3:23726438[	1866.66	LOW	SVTYPE=BND;POS=23726438;STRANDS=-+:8;IMPRECISE;CIPOS=-30,508;CIEND=-2,29;CIPOS95=-30,134;CIEND95=-2,4;MATEID=505677_1;EVENT=505677;SECONDARY;SU=8;PE=8;SR=0;ALG=PROD;AF=0.003043;NSAMP=88;MSQ=11.78;RECLASSIFIED;AC=89;AN=29246;NFAM=87
chr3	72502427	66582_1	N	N]chr4:58635407]	112586	LOW	SVTYPE=BND;POS=72502427;STRANDS=++:41;CIPOS=-9,9;CIEND=-10,9;CIPOS95=0,0;CIEND95=0,0;MATEID=66582_2;EVENT=66582;SU=41;PE=31;SR=10;ALG=PROD;AF=0.06035;NSAMP=1765;MSQ=36.43;AC=1765;AN=29246;NFAM=1696
chr3	72502428	49879_2	N	N[chr2:194978099[	862.15	LOW	SVTYPE=BND;POS=72502428;STRANDS=-+:37;IMPRECISE;CIPOS=-11,388;CIEND=-326,49;CIPOS95=-11,85;CIEND95=-16,16;MATEID=49879_1;EVENT=49879;SECONDARY;SU=37;PE=37;SR=0;ALG=PROD;AF=0.0007864;NSAMP=23;MSQ=34.47;AC=23;AN=29246;NFAM=23
chr3	72502428	59919_1	N	N]chr10:37068536]	345.64	LOW	SVTYPE=BND;POS=72502428;STRANDS=++:26;IMPRECISE;CIPOS=-8,20;CIEND=-30,29;CIPOS95=0,0;CIEND95=-3,3;MATEID=59919_2;EVENT=59919;SU=26;PE=25;SR=1;ALG=PROD;AF=0.0004445;NSAMP=13;MSQ=22.33;AC=13;AN=29246;NFAM=12
chr3	72502428	67995_1	N	N]chr5:139546651]	27.08	LOW	SVTYPE=BND;POS=72502428;STRANDS=++:4;IMPRECISE;CIPOS=-8,647;CIEND=-10,637;CIPOS95=0,226;CIEND95=-1,216;MATEID=67995_2;EVENT=67995;SU=4;PE=4;SR=0;ALG=PROD;AF=3.419e-05;NSAMP=1;MSQ=14.92;AC=1;AN=29246;NFAM=1
chr3	72502428	69403_1	N	N]chr6:148387602]	5903.39	LOW	SVTYPE=BND;POS=72502428;STRANDS=++:355;IMPRECISE;CIPOS=-53,759;CIEND=-165,619;CIPOS95=-53,146;CIEND95=-88,88;MATEID=69403_2;EVENT=69403;SU=355;PE=352;SR=3;ALG=SUM;AF=0.004342;NSAMP=127;MSQ=29.47;AC=127;AN=29246;NFAM=127
chr3	72502429	66447_1	N	N]chr4:28509712]	3855.34	LOW	SVTYPE=BND;POS=72502429;STRANDS=++:307;IMPRECISE;CIPOS=-11,404;CIEND=-20,151;CIPOS95=-11,35;CIEND95=-8,8;MATEID=66447_2;EVENT=66447;SU=307;PE=307;SR=0;ALG=PROD;AF=0.002086;NSAMP=61;MSQ=40.59;AC=61;AN=29246;NFAM=60
chr3	72502429	66626_1	N	N]chr4:68399754]	523.7	LOW	SVTYPE=BND;POS=72502429;STRANDS=++:14;IMPRECISE;CIPOS=-28,559;CIEND=-30,490;CIPOS95=-28,119;CIEND95=-30,63;MATEID=66626_2;EVENT=66626;SU=14;PE=14;SR=0;ALG=PROD;AF=0.000718;NSAMP=21;MSQ=19.79;AC=21;AN=29246;NFAM=21
chr3	72502430	317551_1	N	N[chr3:153022999[	9618.44	LOW	SVTYPE=BND;POS=72502430;STRANDS=+-:128;IMPRECISE;CIPOS=-56,754;CIEND=-603,94;CIPOS95=-56,176;CIEND95=-131,94;MATEID=317551_2;EVENT=317551;SU=128;PE=128;SR=0;ALG=SUM;AF=0.008001;NSAMP=234;MSQ=20.91;RECLASSIFIED;AC=234;AN=29246;NFAM=231
chr3	72502430	49878_2	N	N]chr2:166162762]	4451.19	LOW	SVTYPE=BND;POS=72502430;STRANDS=++:77;IMPRECISE;CIPOS=-16,447;CIEND=-49,127;CIPOS95=-16,64;CIEND95=-5,5;MATEID=49878_1;EVENT=49878;SECONDARY;SU=77;PE=77;SR=0;ALG=PROD;AF=0.004001;NSAMP=117;MSQ=29.7;AC=117;AN=29246;NFAM=117
chr3	72502430	60094_1	N	N[chr10:16412841[	178.62	LOW	SVTYPE=BND;POS=72502430;STRANDS=+-:17;IMPRECISE;CIPOS=-32,707;CIEND=-576,105;CIPOS95=-32,155;CIEND95=-107,105;MATEID=60094_2;EVENT=60094;SU=17;PE=17;SR=0;ALG=SUM;AF=0.0002052;NSAMP=6;MSQ=29.38;AC=6;AN=29246;NFAM=6
chr3	72502430	61896_1	N	N]chr12:93614343]	95.33	LOW	SVTYPE=BND;POS=72502430;STRANDS=++:4;IMPRECISE;CIPOS=-50,535;CIEND=-50,480;CIPOS95=-50,173;CIEND95=-50,133;MATEID=61896_2;EVENT=61896;SU=4;PE=4;SR=0;ALG=PROD;AF=0.0001026;NSAMP=3;MSQ=30.46;AC=3;AN=29246;NFAM=3
chr3	72502430	62518_1	N	N]chr13:100348667]	48.15	LOW	SVTYPE=BND;POS=72502430;STRANDS=++:10;IMPRECISE;CIPOS=-36,721;CIEND=-30,606;CIPOS95=-36,166;CIEND95=-30,240;MATEID=62518_2;EVENT=62518;SU=10;PE=10;SR=0;ALG=SUM;AF=3.419e-05;NSAMP=1;MSQ=26.74;AC=1;AN=29246;NFAM=1
chr3	72502430	63206_1	N	N]chr15:57905493]	38.69	LOW	SVTYPE=BND;POS=72502430;STRANDS=++:4;IMPRECISE;CIPOS=-8,502;CIEND=-10,411;CIPOS95=0,177;CIEND95=-2,132;MATEID=63206_2;EVENT=63206;SU=4;PE=4;SR=0;ALG=PROD;AF=0.0001368;NSAMP=4;MSQ=8.95;AC=4;AN=29246;NFAM=4
chr3	72502430	63495_1	N	N]chr16:5454797]	180.51	LOW	SVTYPE=BND;POS=72502430;STRANDS=++:21;IMPRECISE;CIPOS=-48,636;CIEND=-54,496;CIPOS95=-48,189;CIEND95=-54,135;MATEID=63495_2;EVENT=63495;SU=21;PE=21;SR=0;ALG=SUM;AF=0.0002052;NSAMP=6;MSQ=14.75;AC=6;AN=29246;NFAM=6
chr3	72502430	63967_1	N	N]chr17:36095563]	289.25	LOW	SVTYPE=BND;POS=72502430;STRANDS=++:9;IMPRECISE;CIPOS=-50,520;CIEND=-50,437;CIPOS95=-50,147;CIEND95=-50,85;MATEID=63967_2;EVENT=63967;SU=9;PE=9;SR=0;ALG=PROD;AF=0.0003419;NSAMP=10;MSQ=24.15;AC=10;AN=29246;NFAM=10
chr3	72502430	64072_1	N	N[chr17:8108031[	38.58	LOW	SVTYPE=BND;POS=72502430;STRANDS=+-:4;IMPRECISE;CIPOS=-50,702;CIEND=-576,49;CIPOS95=-50,231;CIEND95=-176,49;MATEID=64072_2;EVENT=64072;SU=4;PE=4;SR=0;ALG=PROD;AF=3.419e-05;NSAMP=1;MSQ=15.11;AC=1;AN=29246;NFAM=1
chr3	72502430	64203_1	N	N[chr17:41730176[	98.41	LOW	SVTYPE=BND;POS=72502430;STRANDS=+-:4;IMPRECISE;CIPOS=-50,597;CIEND=-537,49;CIPOS95=-50,191;CIEND95=-168,49;MATEID=64203_2;EVENT=64203;SU=4;PE=4;SR=0;ALG=PROD;AF=0.000171;NSAMP=5;MSQ=18.18;AC=5;AN=29246;NFAM=5
chr3	72502430	65613_1	N	N]chr20:37603292]	72.64	LOW	SVTYPE=BND;POS=72502430;STRANDS=++:4;IMPRECISE;CIPOS=-30,717;CIEND=-30,585;CIPOS95=-30,244;CIEND95=-30,192;MATEID=65613_2;EVENT=65613;SU=4;PE=4;SR=0;ALG=PROD;AF=6.839e-05;NSAMP=2;MSQ=25.43;AC=2;AN=29246;NFAM=2
chr3	72502430	65855_1	N	N]chr21:29560350]	290.58	LOW	SVTYPE=BND;POS=72502430;STRANDS=++:8;IMPRECISE;CIPOS=-50,594;CIEND=-50,447;CIPOS95=-50,139;CIEND95=-50,74;MATEID=65855_2;EVENT=65855;SU=8;PE=8;SR=0;ALG=PROD;AF=0.0004787;NSAMP=14;MSQ=19.41;AC=14;AN=29246;NFAM=14
chr3	72502430	66895_1	N	N]chr4:122844512]	101.72	LOW	SVTYPE=BND;POS=72502430;STRANDS=++:13;IMPRECISE;CIPOS=-27,498;CIEND=-30,430;CIPOS95=-27,151;CIEND95=-30,77;MATEID=66895_2;EVENT=66895;SU=13;PE=13;SR=0;ALG=PROD;AF=0.000171;NSAMP=5;MSQ=19.75;AC=5;AN=29246;NFAM=5
chr3	72502430	66942_1	N	N[chr4:136423764[	2174.03	LOW	SVTYPE=BND;POS=72502430;STRANDS=+-:168;IMPRECISE;CIPOS=-54,761;CIEND=-550,151;CIPOS95=-54,158;CIEND95=-92,92;MATEID=66942_2;EVENT=66942;SU=168;PE=168;SR=0;ALG=SUM;AF=0.002052;NSAMP=60;MSQ=26.12;AC=60;AN=29246;NFAM=59
chr3	72502430	69364_1	N	N]chr6:142066796]	940.89	LOW	SVTYPE=BND;POS=72502430;STRANDS=++:75;IMPRECISE;CIPOS=-9,470;CIEND=-40,270;CIPOS95=-9,67;CIEND95=-11,11;MATEID=69364_2;EVENT=69364;SU=75;PE=75;SR=0;ALG=PROD;AF=0.0009916;NSAMP=29;MSQ=28.51;AC=29;AN=29246;NFAM=29
chr3	72502430	69830_1	N	N[chr7:53840219[	438.74	LOW	SVTYPE=BND;POS=72502430;STRANDS=+-:25;IMPRECISE;CIPOS=-8,483;CIEND=-308,29;CIPOS95=-8,116;CIEND95=-29,29;MATEID=69830_2;EVENT=69830;SU=25;PE=25;SR=0;ALG=PROD;AF=0.0004445;NSAMP=13;MSQ=23.37;AC=13;AN=29246;NFAM=13
chr3	72502430	71003_1	N	N]chr8:130722577]	9826.83	LOW	SVTYPE=BND;POS=72502430;STRANDS=++:1035;CIPOS=-2,0;CIEND=-1,0;CIPOS95=0,0;CIEND95=0,0;MATEID=71003_2;EVENT=71003;SU=1035;PE=1018;SR=17;ALG=PROD;AF=0.005061;NSAMP=148;MSQ=38.88;AC=148;AN=29246;NFAM=147
chr3	72502430	72451_1	N	N]chrX:126788718]	69	LOW	SVTYPE=BND;POS=72502430;STRANDS=++:6;IMPRECISE;CIPOS=-7,571;CIEND=-10,487;CIPOS95=0,208;CIEND95=-2,117;MATEID=72451_2;EVENT=72451;SU=6;PE=6;SR=0;ALG=PROD;AF=0.0001026;NSAMP=3;MSQ=18.77;AC=3;AN=29246;NFAM=3
chr3	72502430	9795_2	N	N]chr1:94731346]	2107.08	LOW	SVTYPE=BND;POS=72502430;STRANDS=++:28;IMPRECISE;CIPOS=-11,503;CIEND=-30,274;CIPOS95=-11,118;CIEND95=-27,27;MATEID=9795_1;EVENT=9795;SECONDARY;SU=28;PE=28;SR=0;ALG=PROD;AF=0.001675;NSAMP=49;MSQ=28.07;AC=49;AN=29246;NFAM=47
chr3	72502430	9797_2	N	]chr1:99683168]N	623.87	LOW	SVTYPE=BND;POS=72502430;STRANDS=+-:4;IMPRECISE;CIPOS=-454,49;CIEND=-49,489;CIPOS95=-124,49;CIEND95=-49,152;MATEID=9797_1;EVENT=9797;SECONDARY;SU=4;PE=4;SR=0;ALG=PROD;AF=0.0006497;NSAMP=19;MSQ=30.38;AC=19;AN=29246;NFAM=19
chr3	72502431	49881_2	N	N]chr2:183283843]	129.28	LOW	SVTYPE=BND;POS=72502431;STRANDS=++:9;IMPRECISE;CIPOS=-50,569;CIEND=-50,425;CIPOS95=-50,129;CIEND95=-50,60;MATEID=49881_1;EVENT=49881;SECONDARY;SU=9;PE=9;SR=0;ALG=PROD;AF=3.419e-05;NSAMP=1;MSQ=47.78;AC=1;AN=29246;NFAM=1
chr3	72502431	60601_1	N	N]chr11:3895680]	165.74	LOW	SVTYPE=BND;POS=72502431;STRANDS=++:11;IMPRECISE;CIPOS=-27,649;CIEND=-30,541;CIPOS95=-27,107;CIEND95=-30,54;MATEID=60601_2;EVENT=60601;SU=11;PE=11;SR=0;ALG=PROD;AF=0.0001368;NSAMP=4;MSQ=12.14;AC=4;AN=29246;NFAM=4
chr3	72502431	61978_1	N	N[chr12:108416804[	101.05	LOW	SVTYPE=BND;POS=72502431;STRANDS=+-:5;IMPRECISE;CIPOS=-8,608;CIEND=-537,9;CIPOS95=0,219;CIEND95=-148,2;MATEID=61978_2;EVENT=61978;SU=5;PE=5;SR=0;ALG=PROD;AF=0.0001026;NSAMP=3;MSQ=19.93;AC=3;AN=29246;NFAM=3
chr3	72502431	62229_1	N	N[chr13:40909810[	452.45	LOW	SVTYPE=BND;POS=72502431;STRANDS=+-:12;IMPRECISE;CIPOS=-50,707;CIEND=-518,49;CIPOS95=-50,144;CIEND95=-157,49;MATEID=62229_2;EVENT=62229;SU=12;PE=12;SR=0;ALG=SUM;AF=0.0004787;NSAMP=14;MSQ=27.46;AC=14;AN=29246;NFAM=14
chr3	72502431	62982_1	N	N]chr14:90201998]	9827.89	LOW	SVTYPE=BND;POS=72502431;STRANDS=++:273;IMPRECISE;CIPOS=-8,442;CIEND=-16,236;CIPOS95=-8,38;CIEND95=-3,3;MATEID=62982_2;EVENT=62982;SU=273;PE=273;SR=0;ALG=PROD;AF=0.007899;NSAMP=231;MSQ=25.59;AC=231;AN=29246;NFAM=226
chr3	72502431	63519_1	N	N[chr16:8737990[	1254.96	LOW	SVTYPE=BND;POS=72502431;STRANDS=+-:52;IMPRECISE;CIPOS=-51,740;CIEND=-665,207;CIPOS95=-51,191;CIEND95=-143,143;MATEID=63519_2;EVENT=63519;SU=52;PE=52;SR=0;ALG=SUM;AF=0.0009574;NSAMP=28;MSQ=22.2;AC=28;AN=29246;NFAM=28
chr3	72502431	64876_1	N	N]chr19:17349170]	7288.29	LOW	SVTYPE=BND;POS=72502431;STRANDS=++:137;IMPRECISE;CIPOS=-7,460;CIEND=-21,264;CIPOS95=-7,54;CIEND95=-7,7;MATEID=64876_2;EVENT=64876;SU=137;PE=137;SR=0;ALG=PROD;AF=0.005368;NSAMP=157;MSQ=30.01;AC=157;AN=29246;NFAM=156
chr3	72502431	65777_1	N	N[chr21:17400071[	2745.18	LOW	SVTYPE=BND;POS=72502431;STRANDS=+-:128;IMPRECISE;CIPOS=-7,430;CIEND=-173,40;CIPOS95=-7,61;CIEND95=-6,6;MATEID=65777_2;EVENT=65777;SU=128;PE=128;SR=0;ALG=PROD;AF=0.002017;NSAMP=59;MSQ=38.41;AC=59;AN=29246;NFAM=55
chr3	72502431	66370_1	N	N]chr4:14204731]	211721	LOW	SVTYPE=BND;POS=72502431;STRANDS=++:6;IMPRECISE;CIPOS=-6,542;CIEND=-10,444;CIPOS95=-1,141;CIEND95=-2,89;MATEID=66370_2;EVENT=66370;SU=6;PE=6;SR=0;ALG=PROD;AF=0.1049;NSAMP=3056;MSQ=51.68;AC=3067;AN=29246;NFAM=2986
chr3	72502431	67660_1	N	N[chr5:69055480[	2205.24	LOW	SVTYPE=BND;POS=72502431;STRANDS=+-:57;IMPRECISE;CIPOS=-10,591;CIEND=-241,11;CIPOS95=-10,74;CIEND95=-15,11;MATEID=67660_2;EVENT=67660;SU=57;PE=57;SR=0;ALG=PROD;AF=0.00253;NSAMP=74;MSQ=20.49;AC=74;AN=29246;NFAM=74
chr3	72502431	68096_1	N	N]chr5:157955974]	611.31	LOW	SVTYPE=BND;POS=72502431;STRANDS=++:30;IMPRECISE;CIPOS=-30,580;CIEND=-111,470;CIPOS95=-30,191;CIEND95=-105,105;MATEID=68096_2;EVENT=68096;SU=30;PE=30;SR=0;ALG=SUM;AF=0.0005813;NSAMP=17;MSQ=30.1;AC=17;AN=29246;NFAM=17
chr3	72502431	69930_1	N	N]chr7:75595175]	109.3	LOW	SVTYPE=BND;POS=72502431;STRANDS=++:5;IMPRECISE;CIPOS=-9,616;CIEND=-10,564;CIPOS95=-1,139;CIEND95=-2,118;MATEID=69930_2;EVENT=69930;SU=5;PE=5;SR=0;ALG=PROD;AF=0.0001026;NSAMP=3;MSQ=11.59;AC=3;AN=29246;NFAM=3
chr3	72502431	70787_1	N	N[chr8:86091542[	212.18	LOW	SVTYPE=BND;POS=72502431;STRANDS=+-:9;IMPRECISE;CIPOS=-30,729;CIEND=-565,29;CIPOS95=-30,128;CIEND95=-77,29;MATEID=70787_2;EVENT=70787;SU=9;PE=9;SR=0;ALG=PROD;AF=0.0002735;NSAMP=8;MSQ=23.16;AC=8;AN=29246;NFAM=8
chr3	72502431	71017_1	N	N]chr8:133891230]	1283.37	LOW	SVTYPE=BND;POS=72502431;STRANDS=++:70;IMPRECISE;CIPOS=-50,791;CIEND=-164,558;CIPOS95=-50,179;CIEND95=-102,102;MATEID=71017_2;EVENT=71017;SU=70;PE=70;SR=0;ALG=SUM;AF=0.0006497;NSAMP=19;MSQ=32.88;AC=19;AN=29246;NFAM=19
chr3	72502431	71399_1	N	N[chr9:81801004[	528.09	LOW	SVTYPE=BND;POS=72502431;STRANDS=+-:14;IMPRECISE;CIPOS=-27,510;CIEND=-364,36;CIPOS95=-27,102;CIEND95=-55,36;MATEID=71399_2;EVENT=71399;SU=14;PE=14;SR=0;ALG=PROD;AF=0.0008548;NSAMP=25;MSQ=17.03;AC=25;AN=29246;NFAM=25
chr3	72502431	71741_1	N	N[chrX:1047106[	467.07	LOW	SVTYPE=BND;POS=72502431;STRANDS=+-:33;IMPRECISE;CIPOS=-11,478;CIEND=-357,39;CIPOS95=-11,79;CIEND95=-24,24;MATEID=71741_2;EVENT=71741;SU=33;PE=33;SR=0;ALG=PROD;AF=0.0005813;NSAMP=17;MSQ=23.31;AC=17;AN=29246;NFAM=17
chr3	72502431	9793_2	N	N]chr1:103196046]	717.5	LOW	SVTYPE=BND;POS=72502431;STRANDS=++:39;IMPRECISE;CIPOS=-7,515;CIEND=-30,327;CIPOS95=-7,85;CIEND95=-13,13;MATEID=9793_1;EVENT=9793;SECONDARY;SU=39;PE=39;SR=0;ALG=PROD;AF=0.0003419;NSAMP=10;MSQ=26.6;AC=10;AN=29246;NFAM=10
chr3	72502432	64994_1	N	N[chr19:33757495[	5575.02	LOW	SVTYPE=BND;POS=72502432;STRANDS=+-:114;IMPRECISE;CIPOS=-10,418;CIEND=-107,49;CIPOS95=-10,60;CIEND95=-3,3;MATEID=64994_2;EVENT=64994;SU=114;PE=114;SR=0;ALG=PROD;AF=0.003761;NSAMP=110;MSQ=32.11;AC=110;AN=29246;NFAM=108
chr3	72502432	65726_1	N	N[chr20:61097659[	1655.28	LOW	SVTYPE=BND;POS=72502432;STRANDS=+-:122;IMPRECISE;CIPOS=-11,455;CIEND=-158,29;CIPOS95=-11,55;CIEND95=-6,6;MATEID=65726_2;EVENT=65726;SU=122;PE=122;SR=0;ALG=PROD;AF=0.001675;NSAMP=49;MSQ=22.24;AC=49;AN=29246;NFAM=48
chr3	72502432	66852_1	N	N]chr4:109850467]	789.85	LOW	SVTYPE=BND;POS=72502432;STRANDS=++:57;IMPRECISE;CIPOS=-11,471;CIEND=-50,259;CIPOS95=-11,81;CIEND95=-8,8;MATEID=66852_2;EVENT=66852;SU=57;PE=57;SR=0;ALG=PROD;AF=0.001026;NSAMP=30;MSQ=21.26;AC=30;AN=29246;NFAM=30
chr3	72502434	582453_2	N	N]chr3:27579634]	4785.13	LOW	SVTYPE=BND;POS=72502434;STRANDS=++:345;IMPRECISE;CIPOS=-18,322;CIEND=-10,73;CIPOS95=-12,12;CIEND95=-3,3;MATEID=582453_1;EVENT=582453;SECONDARY;SU=345;PE=345;SR=0;ALG=PROD;AF=0.003556;NSAMP=104;MSQ=31.69;AC=104;AN=29246;NFAM=103
chr3	72502434	62586_1	N	N[chr14:20951859[	2062.23	LOW	SVTYPE=BND;POS=72502434;STRANDS=+-:121;IMPRECISE;CIPOS=-10,378;CIEND=-130,29;CIPOS95=-10,44;CIEND95=-8,8;MATEID=62586_2;EVENT=62586;SU=121;PE=121;SR=0;ALG=PROD;AF=0.001744;NSAMP=51;MSQ=31.99;AC=51;AN=29246;NFAM=51
chr3	72502435	60039_1	N	N[chr10:3040635[	2372.01	LOW	SVTYPE=BND;POS=72502435;STRANDS=+-:278;IMPRECISE;CIPOS=-59,763;CIEND=-703,189;CIPOS95=-59,153;CIEND95=-113,113;MATEID=60039_2;EVENT=60039;SU=278;PE=278;SR=0;ALG=SUM;AF=0.001983;NSAMP=58;MSQ=25.86;AC=58;AN=29246;NFAM=57
chr3	72502435	62914_1	N	N]chr14:78314993]	3203.92	LOW	SVTYPE=BND;POS=72502435;STRANDS=++:299;IMPRECISE;CIPOS=-9,422;CIEND=-31,75;CIPOS95=-9,31;CIEND95=-4,4;MATEID=62914_2;EVENT=62914;SU=299;PE=299;SR=0;ALG=PROD;AF=0.002291;NSAMP=67;MSQ=30.7;AC=67;AN=29246;NFAM=67
chr3	72502435	63098_1	N	N]chr15:28969140]	225.58	LOW	SVTYPE=BND;POS=72502435;STRANDS=++:17;IMPRECISE;CIPOS=-30,474;CIEND=-30,369;CIPOS95=-30,125;CIEND95=-30,63;MATEID=63098_2;EVENT=63098;SU=17;PE=17;SR=0;ALG=PROD;AF=6.839e-05;NSAMP=2;MSQ=100.35;AC=2;AN=29246;NFAM=2
chr3	72502435	70461_1	N	N[chr8:19667066[	5666.22	LOW	SVTYPE=BND;POS=72502435;STRANDS=+-:407;IMPRECISE;CIPOS=-59,784;CIEND=-703,203;CIPOS95=-59,151;CIEND95=-97,97;MATEID=70461_2;EVENT=70461;SU=407;PE=407;SR=0;ALG=SUM;AF=0.003214;NSAMP=94;MSQ=27.1;AC=94;AN=29246;NFAM=92
chr3	72502435	72168_1	N	N[chrX:69261689[	12333	LOW	SVTYPE=BND;POS=72502435;STRANDS=+-:785;IMPRECISE;CIPOS=-8,283;CIEND=-72,11;CIPOS95=-8,18;CIEND95=-1,1;MATEID=72168_2;EVENT=72168;SU=785;PE=785;SR=0;ALG=PROD;AF=0.006155;NSAMP=180;MSQ=38.62;AC=180;AN=29246;NFAM=174
chr3	72502437	63740_1	N	N]chr16:61425805]	956.22	LOW	SVTYPE=BND;POS=72502437;STRANDS=++:192;IMPRECISE;CIPOS=-10,31;CIEND=-11,49;CIPOS95=-10,11;CIEND95=-3,3;MATEID=63740_2;EVENT=63740;SU=192;PE=191;SR=1;ALG=PROD;AF=0.0006839;NSAMP=20;MSQ=41.33;AC=20;AN=29246;NFAM=20
chr3	72502501	64413_1	N	N[chr18:2614689[	11.45	LOW	SVTYPE=BND;POS=72502501;STRANDS=-+:4,+-:5;IMPRECISE;CIPOS=-98,46;CIEND=-93,29;CIPOS95=-66,46;CIEND95=-58,29;MATEID=64413_2;EVENT=64413;SU=9;PE=9;SR=0;ALG=PROD;AF=6.839e-05;NSAMP=2;MSQ=5.71;AC=2;AN=29246;NFAM=2
chr3	72510754	317552	N	<DEL>	698.34	PASS	SVTYPE=DEL;POS=72510754;SVLEN=-7320;END=72518074;STRANDS=+-:33;CIPOS=-23,22;CIEND=-30,29;CIPOS95=0,0;CIEND95=0,0;SU=33;PE=14;SR=19;ALG=PROD;AF=6.839e-05;NSAMP=2;MSQ=349.17;AC=2;AN=29246;NFAM=1
chr3	72520321	583370_1	N	N]chr3:72520390]	37.95	LOW	SVTYPE=BND;POS=72520321;STRANDS=++:6;IMPRECISE;CIPOS=-6,0;CIEND=-6,9;CIPOS95=-6,0;CIEND95=-1,1;MATEID=583370_2;EVENT=583370;SU=6;PE=3;SR=3;ALG=PROD;AF=0.0001026;NSAMP=3;MSQ=9.86;AC=3;AN=29246;NFAM=3
chr3	72520390	583370_2	N	N]chr3:72520321]	37.95	LOW	SVTYPE=BND;POS=72520390;STRANDS=++:6;IMPRECISE;CIPOS=-6,9;CIEND=-6,0;CIPOS95=-1,1;CIEND95=-6,0;MATEID=583370_1;EVENT=583370;SECONDARY;SU=6;PE=3;SR=3;ALG=PROD;AF=0.0001026;NSAMP=3;MSQ=9.86;AC=3;AN=29246;NFAM=3
chr3	72520391	583371_1	N	[chr3:72522288[N	38.76	LOW	SVTYPE=BND;POS=72520391;STRANDS=--:6;CIPOS=-6,5;CIEND=-6,5;CIPOS95=0,0;CIEND95=0,0;MATEID=583371_2;EVENT=583371;SU=6;PE=0;SR=6;ALG=PROD;AF=3.419e-05;NSAMP=1;MSQ=38.76;AC=1;AN=29246;NFAM=1
chr3	72522288	583371_2	N	[chr3:72520391[N	38.76	LOW	SVTYPE=BND;POS=72522288;STRANDS=--:6;CIPOS=-6,5;CIEND=-6,5;CIPOS95=0,0;CIEND95=0,0;MATEID=583371_1;EVENT=583371;SECONDARY;SU=6;PE=0;SR=6;ALG=PROD;AF=3.419e-05;NSAMP=1;MSQ=38.76;AC=1;AN=29246;NFAM=1
chr3	72530198	317554_1	N	N[chr3:72530290[	240630	PASS	SVTYPE=BND;POS=72530198;STRANDS=+-:9586;CIPOS=0,0;CIEND=0,0;CIPOS95=0,0;CIEND95=0,0;MATEID=317554_2;EVENT=317554;SU=9586;PE=61;SR=9525;ALG=PROD;AF=0.02352;NSAMP=671;MSQ=289.83;RECLASSIFIED;AC=688;AN=29246;NFAM=649
chr3	72530290	317554_2	N	]chr3:72530198]N	240630	PASS	SVTYPE=BND;POS=72530198;STRANDS=+-:9586;CIPOS=0,0;CIEND=0,0;CIPOS95=0,0;CIEND95=0,0;MATEID=317554_1;EVENT=317554;SECONDARY;SU=9586;PE=61;SR=9525;ALG=PROD;AF=0.02352;NSAMP=671;MSQ=289.83;RECLASSIFIED;AC=688;AN=29246;NFAM=649
chr3	72534162	583372_1	N	N]chr3:194327967]	13024.1	LOW	SVTYPE=BND;POS=72534162;STRANDS=++:132;CIPOS=-6,4;CIEND=-6,5;CIPOS95=0,0;CIEND95=0,0;MATEID=583372_2;EVENT=583372;SU=132;PE=0;SR=132;ALG=PROD;AF=0.01128;NSAMP=330;MSQ=20.62;AC=330;AN=29246;NFAM=328
chr3	72544516	317555	N	<DEL>	2518.7	PASS	SVTYPE=DEL;POS=72544516;SVLEN=-498;END=72545014;STRANDS=+-:84;CIPOS=-23,22;CIEND=-23,4;CIPOS95=0,0;CIEND95=0,0;SU=84;PE=44;SR=40;ALG=PROD;AF=0.000171;NSAMP=5;MSQ=221.1;AC=5;AN=29246;NFAM=5
chr3	72555246	317556_1	N	N[chr3:72555363[	27.85	LOW	SVTYPE=BND;POS=72555246;STRANDS=+-:4;CIPOS=-9,8;CIEND=-9,8;CIPOS95=0,0;CIEND95=0,0;MATEID=317556_2;EVENT=317556;SU=4;PE=0;SR=4;ALG=PROD;AF=6.839e-05;NSAMP=2;MSQ=13.85;RECLASSIFIED;AC=2;AN=29246;NFAM=2
chr3	72555363	317556_2	N	]chr3:72555246]N	27.85	LOW	SVTYPE=BND;POS=72555246;STRANDS=+-:4;CIPOS=-9,8;CIEND=-9,8;CIPOS95=0,0;CIEND95=0,0;MATEID=317556_1;EVENT=317556;SECONDARY;SU=4;PE=0;SR=4;ALG=PROD;AF=6.839e-05;NSAMP=2;MSQ=13.85;RECLASSIFIED;AC=2;AN=29246;NFAM=2
chr3	72569443	63504_1	N	]chr16:7107008]N	290.76	LOW	SVTYPE=BND;POS=72569443;STRANDS=-+:12;CIPOS=-29,28;CIEND=-29,28;CIPOS95=0,0;CIEND95=0,0;MATEID=63504_2;EVENT=63504;SU=12;PE=0;SR=12;ALG=PROD;AF=0.0002735;NSAMP=8;MSQ=25.07;AC=8;AN=29246;NFAM=8
chr3	72588896	506543	N	<DUP>	549.29	PASS	SVTYPE=DUP;POS=72588896;SVLEN=1540;END=72590436;STRANDS=-+:49;IMPRECISE;CIPOS=-272,29;CIEND=-30,184;CIPOS95=-17,17;CIEND95=-13,13;SU=49;PE=49;SR=0;ALG=PROD;AF=3.419e-05;NSAMP=1;MSQ=68.19;AC=1;AN=29246;NFAM=1
chr3	72603061	60919_1	N	]chr11:41021179]N	46513.1	LOW	SVTYPE=BND;POS=72603061;STRANDS=-+:126;CIPOS=-5,4;CIEND=-4,4;CIPOS95=0,0;CIEND95=0,0;MATEID=60919_2;EVENT=60919;SU=126;PE=0;SR=126;ALG=PROD;AF=0.03142;NSAMP=895;MSQ=34.79;AC=919;AN=29246;NFAM=869
chr3	72603098	9799_2	N	]chr1:147541218]N	109.04	LOW	SVTYPE=BND;POS=72603098;STRANDS=+-:13;IMPRECISE;CIPOS=-334,29;CIEND=-29,523;CIPOS95=-37,29;CIEND95=-29,124;MATEID=9799_1;EVENT=9799;SECONDARY;SU=13;PE=13;SR=0;ALG=PROD;AF=0.0001368;NSAMP=4;MSQ=24.68;AC=4;AN=29246;NFAM=4
chr3	72612549	317558_1	N	N[chr3:72612620[	317.75	PASS	SVTYPE=BND;POS=72612549;STRANDS=+-:7;CIPOS=-5,4;CIEND=-5,4;CIPOS95=0,0;CIEND95=0,0;MATEID=317558_2;EVENT=317558;SU=7;PE=0;SR=7;ALG=PROD;AF=3.419e-05;NSAMP=1;MSQ=317.74;RECLASSIFIED;AC=1;AN=29246;NFAM=1
chr3	72612620	317558_2	N	]chr3:72612549]N	317.75	PASS	SVTYPE=BND;POS=72612549;STRANDS=+-:7;CIPOS=-5,4;CIEND=-5,4;CIPOS95=0,0;CIEND95=0,0;MATEID=317558_1;EVENT=317558;SECONDARY;SU=7;PE=0;SR=7;ALG=PROD;AF=3.419e-05;NSAMP=1;MSQ=317.74;RECLASSIFIED;AC=1;AN=29246;NFAM=1
chr3	72635721	316721_2	N	]chr3:61183334]N	307519	LOW	SVTYPE=BND;POS=61183334;STRANDS=+-:4102;CIPOS=0,0;CIEND=0,0;CIPOS95=0,0;CIEND95=0,0;MATEID=316721_1;EVENT=316721;SECONDARY;SU=4102;PE=0;SR=4102;ALG=PROD;AF=0.1008;NSAMP=2946;MSQ=57.69;RECLASSIFIED;AC=2947;AN=29246;NFAM=2819
chr3	72635762	506331_2	N	N[chr3:61183318[	24894.8	LOW	SVTYPE=BND;POS=61183318;STRANDS=-+:1717;CIPOS=0,0;CIEND=0,0;CIPOS95=0,0;CIEND95=0,0;MATEID=506331_1;EVENT=506331;SECONDARY;SU=1717;PE=0;SR=1717;ALG=PROD;AF=0.02243;NSAMP=656;MSQ=24.33;RECLASSIFIED;AC=656;AN=29246;NFAM=646
chr3	72645598	317561_1	N	N[chr3:72645653[	1088.3	PASS	SVTYPE=BND;POS=72645598;STRANDS=+-:38;CIPOS=-23,22;CIEND=-23,22;CIPOS95=0,0;CIEND95=0,0;MATEID=317561_2;EVENT=317561;SU=38;PE=0;SR=38;ALG=PROD;AF=6.839e-05;NSAMP=2;MSQ=362.69;RECLASSIFIED;AC=2;AN=29246;NFAM=2
chr3	72645653	317561_2	N	]chr3:72645598]N	1088.3	PASS	SVTYPE=BND;POS=72645598;STRANDS=+-:38;CIPOS=-23,22;CIEND=-23,22;CIPOS95=0,0;CIEND95=0,0;MATEID=317561_1;EVENT=317561;SECONDARY;SU=38;PE=0;SR=38;ALG=PROD;AF=6.839e-05;NSAMP=2;MSQ=362.69;RECLASSIFIED;AC=2;AN=29246;NFAM=2
chr3	72651449	317562	N	<DEL>	124.52	PASS	SVTYPE=DEL;POS=72651449;SVLEN=-151;END=72651600;STRANDS=+-:6;CIPOS=-6,5;CIEND=-5,6;CIPOS95=0,0;CIEND95=0,0;SU=6;PE=0;SR=6;ALG=PROD;AF=3.419e-05;NSAMP=1;MSQ=4.73;AC=1;AN=29246;NFAM=1
chr3	72651461	506545_1	N	]chr3:72651917]N	379.47	LOW	SVTYPE=BND;POS=72651461;STRANDS=-+:8;IMPRECISE;CIPOS=-487,9;CIEND=-10,435;CIPOS95=-161,1;CIEND95=-2,120;MATEID=506545_2;EVENT=506545;SU=8;PE=8;SR=0;ALG=PROD;AF=0.0002052;NSAMP=6;MSQ=7.68;RECLASSIFIED;AC=6;AN=29246;NFAM=6
chr3	72651917	506545_2	N	N[chr3:72651461[	379.47	LOW	SVTYPE=BND;POS=72651461;STRANDS=-+:8;IMPRECISE;CIPOS=-10,435;CIEND=-487,9;CIPOS95=-2,120;CIEND95=-161,1;MATEID=506545_1;EVENT=506545;SECONDARY;SU=8;PE=8;SR=0;ALG=PROD;AF=0.0002052;NSAMP=6;MSQ=7.68;RECLASSIFIED;AC=6;AN=29246;NFAM=6
chr3	72687399	317565_1	N	N[chr3:72687766[	390.27	LOW	SVTYPE=BND;POS=72687399;STRANDS=+-:22;CIPOS=-9,8;CIEND=-6,9;CIPOS95=0,0;CIEND95=0,0;MATEID=317565_2;EVENT=317565;SU=22;PE=0;SR=22;ALG=PROD;AF=0.0004103;NSAMP=12;MSQ=18.61;RECLASSIFIED;AC=12;AN=29246;NFAM=12
chr3	72687766	317565_2	N	]chr3:72687399]N	390.27	LOW	SVTYPE=BND;POS=72687399;STRANDS=+-:22;CIPOS=-6,9;CIEND=-9,8;CIPOS95=0,0;CIEND95=0,0;MATEID=317565_1;EVENT=317565;SECONDARY;SU=22;PE=0;SR=22;ALG=PROD;AF=0.0004103;NSAMP=12;MSQ=18.61;RECLASSIFIED;AC=12;AN=29246;NFAM=12
chr3	72711960	317566_1	N	N[chr3:72718468[	6466.18	LOW	SVTYPE=BND;POS=72711960;STRANDS=+-:108;IMPRECISE;CIPOS=-13,218;CIEND=-344,7;CIPOS95=-13,18;CIEND95=-23,7;MATEID=317566_2;EVENT=317566;SU=108;PE=108;SR=0;ALG=PROD;AF=0.001368;NSAMP=40;MSQ=144.19;RECLASSIFIED;AC=40;AN=29246;NFAM=38
chr3	72718468	317566_2	N	]chr3:72711960]N	6466.18	LOW	SVTYPE=BND;POS=72711960;STRANDS=+-:108;IMPRECISE;CIPOS=-344,7;CIEND=-13,218;CIPOS95=-23,7;CIEND95=-13,18;MATEID=317566_1;EVENT=317566;SECONDARY;SU=108;PE=108;SR=0;ALG=PROD;AF=0.001368;NSAMP=40;MSQ=144.19;RECLASSIFIED;AC=40;AN=29246;NFAM=38
chr3	72719177	9800_2	N	N[chr1:169003283[	14.98	LOW	SVTYPE=BND;POS=72719177;STRANDS=-+:4;CIPOS=-9,8;CIEND=-9,8;CIPOS95=0,0;CIEND95=0,0;MATEID=9800_1;EVENT=9800;SECONDARY;SU=4;PE=0;SR=4;ALG=PROD;AF=3.419e-05;NSAMP=1;MSQ=14.98;AC=1;AN=29246;NFAM=1
chr3	72723731	71840_1	N	N]chrX:11713316]	12963.2	LOW	SVTYPE=BND;POS=72723731;STRANDS=++:5;IMPRECISE;CIPOS=-50,49;CIEND=-48,49;CIPOS95=-1,1;CIEND95=-1,1;MATEID=71840_2;EVENT=71840;SU=5;PE=3;SR=2;ALG=PROD;AF=0.008617;NSAMP=252;MSQ=32.39;AC=252;AN=29246;NFAM=249
chr3	72731620	506549	N	<DUP>	597.27	PASS	SVTYPE=DUP;POS=72731620;SVLEN=2557;END=72734177;STRANDS=-+:47;IMPRECISE;CIPOS=-155,29;CIEND=-13,266;CIPOS95=-16,16;CIEND95=-13,26;SU=47;PE=47;SR=0;ALG=PROD;AF=3.421e-05;NSAMP=1;MSQ=81.16;AC=1;AN=29230;NFAM=1
chr3	72732235	583373_1	N	N]chr3:72733964]	4568.98	PASS	SVTYPE=BND;POS=72732235;STRANDS=++:230;CIPOS=-3,3;CIEND=-3,3;CIPOS95=0,0;CIEND95=0,0;MATEID=583373_2;EVENT=583373;SU=230;PE=164;SR=66;ALG=PROD;AF=0.000171;NSAMP=5;MSQ=474.09;AC=5;AN=29232;NFAM=4
chr3	72732347	9801_2	N	[chr1:150539853[N	13980.5	LOW	SVTYPE=BND;POS=72732347;STRANDS=--:485;CIPOS=-1,1;CIEND=-1,1;CIPOS95=0,0;CIEND95=0,0;MATEID=9801_1;EVENT=9801;SECONDARY;SU=485;PE=46;SR=439;ALG=PROD;AF=0.008856;NSAMP=259;MSQ=32.07;AC=259;AN=29246;NFAM=255
chr3	72732404	583374	N	<INV>	45042	LOW	SVTYPE=INV;POS=72732404;SVLEN=3447;END=72735851;STRANDS=++:6373,--:1;IMPRECISE;CIPOS=-10,127;CIEND=-7,26;CIPOS95=-4,4;CIEND95=-1,1;SU=6374;PE=6374;SR=0;ALG=PROD;AF=0.02377;NSAMP=695;MSQ=38.75;AC=695;AN=29238;NFAM=680
chr3	72733703	317570	N	<DEL>	804.94	PASS	SVTYPE=DEL;POS=72733703;SVLEN=-603;END=72734306;STRANDS=+-:39;CIPOS=-25,24;CIEND=-30,29;CIPOS95=0,0;CIEND95=0,0;SU=39;PE=23;SR=16;ALG=PROD;AF=6.842e-05;NSAMP=2;MSQ=311.6;AC=2;AN=29230;NFAM=2
chr3	72733964	583373_2	N	N]chr3:72732235]	4568.98	PASS	SVTYPE=BND;POS=72733964;STRANDS=++:230;CIPOS=-3,3;CIEND=-3,3;CIPOS95=0,0;CIEND95=0,0;MATEID=583373_1;EVENT=583373;SECONDARY;SU=230;PE=164;SR=66;ALG=PROD;AF=0.000171;NSAMP=5;MSQ=474.09;AC=5;AN=29232;NFAM=4
chr3	72778167	317572	N	<DEL>	332.57	PASS	SVTYPE=DEL;POS=72778167;SVLEN=-1273;END=72779440;STRANDS=+-:17;CIPOS=-10,9;CIEND=-10,9;CIPOS95=0,0;CIEND95=0,0;SU=17;PE=8;SR=9;ALG=PROD;AF=3.419e-05;NSAMP=1;MSQ=332.57;AC=1;AN=29246;NFAM=1
chr3	72795999	49883_2	N	N]chr2:233186739]	69758.3	LOW	SVTYPE=BND;POS=72795999;STRANDS=++:5;IMPRECISE;CIPOS=-10,415;CIEND=-7,483;CIPOS95=-2,120;CIEND95=0,179;MATEID=49883_1;EVENT=49883;SECONDARY;SU=5;PE=5;SR=0;ALG=PROD;AF=0.02975;NSAMP=870;MSQ=67.58;AC=870;AN=29246;NFAM=855
chr3	72805216	583376_1	N	N]chr3:72807287]	1033.16	PASS	SVTYPE=BND;POS=72805216;STRANDS=++:71;CIPOS=-23,22;CIEND=-23,22;CIPOS95=0,0;CIEND95=0,0;MATEID=583376_2;EVENT=583376;SU=71;PE=33;SR=38;ALG=PROD;AF=0.0001026;NSAMP=3;MSQ=344.3;AC=3;AN=29246;NFAM=1
chr3	72805218	583375_1	N	[chr3:72806950[N	1395.6	PASS	SVTYPE=BND;POS=72805218;STRANDS=--:84;CIPOS=-22,20;CIEND=-22,20;CIPOS95=0,0;CIEND95=0,0;MATEID=583375_2;EVENT=583375;SU=84;PE=45;SR=39;ALG=PROD;AF=0.0001026;NSAMP=3;MSQ=465.2;AC=3;AN=29246;NFAM=1
chr3	72806950	583375_2	N	[chr3:72805218[N	1395.6	PASS	SVTYPE=BND;POS=72806950;STRANDS=--:84;CIPOS=-22,20;CIEND=-22,20;CIPOS95=0,0;CIEND95=0,0;MATEID=583375_1;EVENT=583375;SECONDARY;SU=84;PE=45;SR=39;ALG=PROD;AF=0.0001026;NSAMP=3;MSQ=465.2;AC=3;AN=29246;NFAM=1
chr3	72807287	583376_2	N	N]chr3:72805216]	1033.16	PASS	SVTYPE=BND;POS=72807287;STRANDS=++:71;CIPOS=-23,22;CIEND=-23,22;CIPOS95=0,0;CIEND95=0,0;MATEID=583376_1;EVENT=583376;SECONDARY;SU=71;PE=33;SR=38;ALG=PROD;AF=0.0001026;NSAMP=3;MSQ=344.3;AC=3;AN=29246;NFAM=1
chr3	72813483	317575_1	N	N[chr3:72813747[	1795.58	LOW	SVTYPE=BND;POS=72813483;STRANDS=+-:4;IMPRECISE;CIPOS=-10,9;CIEND=-10,9;CIPOS95=-1,1;CIEND95=-1,1;MATEID=317575_2;EVENT=317575;SU=4;PE=1;SR=3;ALG=PROD;AF=0.001778;NSAMP=52;MSQ=32.08;RECLASSIFIED;AC=52;AN=29246;NFAM=52
chr3	72813747	317575_2	N	]chr3:72813483]N	1795.58	LOW	SVTYPE=BND;POS=72813483;STRANDS=+-:4;IMPRECISE;CIPOS=-10,9;CIEND=-10,9;CIPOS95=-1,1;CIEND95=-1,1;MATEID=317575_1;EVENT=317575;SECONDARY;SU=4;PE=1;SR=3;ALG=PROD;AF=0.001778;NSAMP=52;MSQ=32.08;RECLASSIFIED;AC=52;AN=29246;NFAM=52
chr3	72833445	70215_1	N	[chr7:131868493[N	616.26	LOW	SVTYPE=BND;POS=72833445;STRANDS=--:29;IMPRECISE;CIPOS=-384,9;CIEND=-277,49;CIPOS95=-69,9;CIEND95=-22,22;MATEID=70215_2;EVENT=70215;SU=29;PE=29;SR=0;ALG=PROD;AF=0.000718;NSAMP=21;MSQ=19.01;AC=21;AN=29246;NFAM=21
chr3	72833572	66443_1	N	N]chr4:26851345]	41.76	LOW	SVTYPE=BND;POS=72833572;STRANDS=++:6;IMPRECISE;CIPOS=-7,612;CIEND=-10,436;CIPOS95=0,151;CIEND95=-3,68;MATEID=66443_2;EVENT=66443;SU=6;PE=6;SR=0;ALG=PROD;AF=3.419e-05;NSAMP=1;MSQ=41.76;AC=1;AN=29246;NFAM=1
chr3	72833573	70214_1	N	N]chr7:131868546]	7114.24	LOW	SVTYPE=BND;POS=72833573;STRANDS=++:492;IMPRECISE;CIPOS=-3,326;CIEND=-10,80;CIPOS95=-3,23;CIEND95=-2,2;MATEID=70214_2;EVENT=70214;SU=492;PE=492;SR=0;ALG=PROD;AF=0.005197;NSAMP=152;MSQ=27.24;AC=152;AN=29246;NFAM=152
chr3	72840562	70190_1	N	]chr7:129479290]N	586.93	LOW	SVTYPE=BND;POS=72840562;STRANDS=-+:4;IMPRECISE;CIPOS=-10,8;CIEND=-10,9;CIPOS95=-1,0;CIEND95=-1,1;MATEID=70190_2;EVENT=70190;SU=4;PE=1;SR=3;ALG=PROD;AF=0.001026;NSAMP=25;MSQ=22.49;AC=30;AN=29246;NFAM=25
chr3	72846202	317576_1	N	N[chr3:72846995[	700.46	PASS	SVTYPE=BND;POS=72846202;STRANDS=+-:55;CIPOS=-20,20;CIEND=-29,29;CIPOS95=0,0;CIEND95=0,0;MATEID=317576_2;EVENT=317576;SU=55;PE=35;SR=20;ALG=PROD;AF=3.419e-05;NSAMP=1;MSQ=443.35;RECLASSIFIED;AC=1;AN=29246;NFAM=1
chr3	72846214	506550_1	N	]chr3:72847321]N	448.5	LOW	SVTYPE=BND;POS=72846214;STRANDS=-+:45;CIPOS=-25,22;CIEND=-24,24;CIPOS95=0,0;CIEND95=0,0;MATEID=506550_2;EVENT=506550;SU=45;PE=33;SR=12;ALG=PROD;AF=3.419e-05;NSAMP=1;MSQ=263.72;RECLASSIFIED;AC=1;AN=29246;NFAM=1
chr3	72846995	317576_2	N	]chr3:72846202]N	700.46	PASS	SVTYPE=BND;POS=72846202;STRANDS=+-:55;CIPOS=-29,29;CIEND=-20,20;CIPOS95=0,0;CIEND95=0,0;MATEID=317576_1;EVENT=317576;SECONDARY;SU=55;PE=35;SR=20;ALG=PROD;AF=3.419e-05;NSAMP=1;MSQ=443.35;RECLASSIFIED;AC=1;AN=29246;NFAM=1
chr3	72847321	506550_2	N	N[chr3:72846214[	448.5	LOW	SVTYPE=BND;POS=72846214;STRANDS=-+:45;CIPOS=-24,24;CIEND=-25,22;CIPOS95=0,0;CIEND95=0,0;MATEID=506550_1;EVENT=506550;SECONDARY;SU=45;PE=33;SR=12;ALG=PROD;AF=3.419e-05;NSAMP=1;MSQ=263.72;RECLASSIFIED;AC=1;AN=29246;NFAM=1
chr3	72875328	71909_1	N	[chrX:12955279[N	415.47	LOW	SVTYPE=BND;POS=72875328;STRANDS=--:4;CIPOS=-9,8;CIEND=-9,8;CIPOS95=0,0;CIEND95=0,0;MATEID=71909_2;EVENT=71909;SU=4;PE=0;SR=4;ALG=PROD;AF=0.0005813;NSAMP=17;MSQ=15.38;AC=17;AN=29246;NFAM=17
chr3	72875371	583377_1	N	N]chr3:144029115]	456.88	LOW	SVTYPE=BND;POS=72875371;STRANDS=++:32;CIPOS=-9,8;CIEND=-9,8;CIPOS95=0,0;CIEND95=0,0;MATEID=583377_2;EVENT=583377;SU=32;PE=0;SR=32;ALG=PROD;AF=0.0006497;NSAMP=19;MSQ=16.64;AC=19;AN=29246;NFAM=19
chr3	72879322	506551	N	<DUP>	290.73	PASS	SVTYPE=DUP;POS=72879322;SVLEN=92491;END=72971813;STRANDS=-+:37;IMPRECISE;CIPOS=-30,26;CIEND=-26,29;CIPOS95=-1,1;CIEND95=0,0;SU=37;PE=32;SR=5;ALG=PROD;AF=6.839e-05;NSAMP=2;MSQ=103.97;AC=2;AN=29246;NFAM=2
chr3	72887973	317578_1	N	N[chr3:72888121[	30.95	LOW	SVTYPE=BND;POS=72887973;STRANDS=+-:5;CIPOS=-10,9;CIEND=-10,9;CIPOS95=0,0;CIEND95=0,0;MATEID=317578_2;EVENT=317578;SU=5;PE=0;SR=5;ALG=PROD;AF=6.839e-05;NSAMP=2;MSQ=8.34;RECLASSIFIED;AC=2;AN=29246;NFAM=2
chr3	72888121	317578_2	N	]chr3:72887973]N	30.95	LOW	SVTYPE=BND;POS=72887973;STRANDS=+-:5;CIPOS=-10,9;CIEND=-10,9;CIPOS95=0,0;CIEND95=0,0;MATEID=317578_1;EVENT=317578;SECONDARY;SU=5;PE=0;SR=5;ALG=PROD;AF=6.839e-05;NSAMP=2;MSQ=8.34;RECLASSIFIED;AC=2;AN=29246;NFAM=2
chr3	72888549	317579_1	N	N[chr3:72888627[	524.59	PASS	SVTYPE=BND;POS=72888549;STRANDS=+-:19;CIPOS=-24,23;CIEND=-24,23;CIPOS95=0,0;CIEND95=0,0;MATEID=317579_2;EVENT=317579;SU=19;PE=0;SR=19;ALG=PROD;AF=6.839e-05;NSAMP=2;MSQ=262.25;RECLASSIFIED;AC=2;AN=29246;NFAM=2
chr3	72888627	317579_2	N	]chr3:72888549]N	524.59	PASS	SVTYPE=BND;POS=72888549;STRANDS=+-:19;CIPOS=-24,23;CIEND=-24,23;CIPOS95=0,0;CIEND95=0,0;MATEID=317579_1;EVENT=317579;SECONDARY;SU=19;PE=0;SR=19;ALG=PROD;AF=6.839e-05;NSAMP=2;MSQ=262.25;RECLASSIFIED;AC=2;AN=29246;NFAM=2
chr3	72893942	72030_1	N	N]chrX:34370172]	188.67	LOW	SVTYPE=BND;POS=72893942;STRANDS=++:14;CIPOS=-5,4;CIEND=-5,4;CIPOS95=0,0;CIEND95=0,0;MATEID=72030_2;EVENT=72030;SU=14;PE=8;SR=6;ALG=PROD;AF=3.419e-05;NSAMP=1;MSQ=188.67;AC=1;AN=29246;NFAM=1
chr3	72900302	506552_1	N	]chr3:72901272]N	530.75	PASS	SVTYPE=BND;POS=72900302;STRANDS=-+:42;CIPOS=-10,9;CIEND=-10,9;CIPOS95=0,0;CIEND95=0,0;MATEID=506552_2;EVENT=506552;SU=42;PE=25;SR=17;ALG=PROD;AF=3.419e-05;NSAMP=1;MSQ=525.72;RECLASSIFIED;AC=1;AN=29246;NFAM=1
chr3	72901272	506552_2	N	N[chr3:72900302[	530.75	PASS	SVTYPE=BND;POS=72900302;STRANDS=-+:42;CIPOS=-10,9;CIEND=-10,9;CIPOS95=0,0;CIEND95=0,0;MATEID=506552_1;EVENT=506552;SECONDARY;SU=42;PE=25;SR=17;ALG=PROD;AF=3.419e-05;NSAMP=1;MSQ=525.72;RECLASSIFIED;AC=1;AN=29246;NFAM=1
chr3	72905828	506553	N	<DUP>	114.06	PASS	SVTYPE=DUP;POS=72905828;SVLEN=1234;END=72907062;STRANDS=-+:11;CIPOS=-9,5;CIEND=-10,9;CIPOS95=0,0;CIEND95=0,0;SU=11;PE=7;SR=4;ALG=PROD;AF=3.419e-05;NSAMP=1;MSQ=113.67;AC=1;AN=29246;NFAM=1
chr3	72913349	9802_2	N	N[chr1:240826809[	3013.97	LOW	SVTYPE=BND;POS=72913349;STRANDS=-+:8;CIPOS=-29,28;CIEND=-29,28;CIPOS95=0,0;CIEND95=0,0;MATEID=9802_1;EVENT=9802;SECONDARY;SU=8;PE=0;SR=8;ALG=PROD;AF=0.00277;NSAMP=81;MSQ=31.74;AC=81;AN=29246;NFAM=81
chr3	72920397	317582	N	<DEL>	182.85	PASS	SVTYPE=DEL;POS=72920397;SVLEN=-4922;END=72925319;STRANDS=+-:9;IMPRECISE;CIPOS=-10,260;CIEND=-224,9;CIPOS95=-2,62;CIEND95=-56,2;SU=9;PE=9;SR=0;ALG=PROD;AF=3.419e-05;NSAMP=1;MSQ=182.85;AC=1;AN=29246;NFAM=1
chr3	72922917	317583	N	<DEL>	764.35	PASS	SVTYPE=DEL;POS=72922917;SVLEN=-1804;END=72924721;STRANDS=+-:29;CIPOS=-2,1;CIEND=-3,1;CIPOS95=0,0;CIEND95=0,0;SU=29;PE=17;SR=12;ALG=PROD;AF=3.419e-05;NSAMP=1;MSQ=764.35;AC=1;AN=29246;NFAM=1
chr3	72930034	317585_1	N	N[chr3:72930348[	126.51	LOW	SVTYPE=BND;POS=72930034;STRANDS=+-:4;CIPOS=-9,8;CIEND=-9,8;CIPOS95=0,0;CIEND95=0,0;MATEID=317585_2;EVENT=317585;SU=4;PE=0;SR=4;ALG=PROD;AF=0.0001368;NSAMP=4;MSQ=16.84;RECLASSIFIED;AC=4;AN=29246;NFAM=4
chr3	72930348	317585_2	N	]chr3:72930034]N	126.51	LOW	SVTYPE=BND;POS=72930034;STRANDS=+-:4;CIPOS=-9,8;CIEND=-9,8;CIPOS95=0,0;CIEND95=0,0;MATEID=317585_1;EVENT=317585;SECONDARY;SU=4;PE=0;SR=4;ALG=PROD;AF=0.0001368;NSAMP=4;MSQ=16.84;RECLASSIFIED;AC=4;AN=29246;NFAM=4
chr3	72944387	317586	N	<DEL>	988.96	PASS	SVTYPE=DEL;POS=72944387;SVLEN=-5186;END=72949573;STRANDS=+-:45;IMPRECISE;CIPOS=-30,222;CIEND=-252,29;CIPOS95=-18,18;CIEND95=-24,24;SU=45;PE=45;SR=0;ALG=PROD;AF=3.419e-05;NSAMP=1;MSQ=467.52;AC=1;AN=29246;NFAM=1
chr3	72946273	71684_1	N	N]chr9:136678770]	49153.2	LOW	SVTYPE=BND;POS=72946273;STRANDS=++:115;CIPOS=-5,5;CIEND=-5,5;CIPOS95=0,0;CIEND95=0,0;MATEID=71684_2;EVENT=71684;SU=115;PE=0;SR=115;ALG=PROD;AF=0.02937;NSAMP=841;MSQ=35.81;AC=859;AN=29246;NFAM=821
chr3	72954400	62908_1	N	[chr14:77776871[N	569.71	LOW	SVTYPE=BND;POS=72954400;STRANDS=--:4;CIPOS=-9,8;CIEND=-9,8;CIPOS95=0,0;CIEND95=0,0;MATEID=62908_2;EVENT=62908;SU=4;PE=0;SR=4;ALG=PROD;AF=0.0009916;NSAMP=29;MSQ=16.6;AC=29;AN=29246;NFAM=29
chr3	72958279	583378_1	N	N]chr3:72958939]	4.64	LOW	SVTYPE=BND;POS=72958279;STRANDS=++:5;IMPRECISE;CIPOS=-10,163;CIEND=-10,135;CIPOS95=-3,45;CIEND95=-3,48;MATEID=583378_2;EVENT=583378;SU=5;PE=5;SR=0;ALG=PROD;AF=3.419e-05;NSAMP=1;MSQ=4.6;AC=1;AN=29246;NFAM=1
chr3	72958939	583378_2	N	N]chr3:72958279]	4.64	LOW	SVTYPE=BND;POS=72958939;STRANDS=++:5;IMPRECISE;CIPOS=-10,135;CIEND=-10,163;CIPOS95=-3,48;CIEND95=-3,45;MATEID=583378_1;EVENT=583378;SECONDARY;SU=5;PE=5;SR=0;ALG=PROD;AF=3.419e-05;NSAMP=1;MSQ=4.6;AC=1;AN=29246;NFAM=1
chr3	72959419	68560_1	N	]chr6:43581917]N	317.35	PASS	SVTYPE=BND;POS=72959419;STRANDS=-+:20;CIPOS=-3,1;CIEND=-10,9;CIPOS95=0,0;CIEND95=0,0;MATEID=68560_2;EVENT=68560;SU=20;PE=7;SR=13;ALG=PROD;AF=3.419e-05;NSAMP=1;MSQ=317.35;AC=1;AN=29246;NFAM=1
chr3	72970136	317589	N	<DEL>	2790.43	PASS	SVTYPE=DEL;POS=72970136;SVLEN=-946;END=72971082;STRANDS=+-:118;CIPOS=-9,9;CIEND=-6,7;CIPOS95=0,0;CIEND95=0,0;SU=118;PE=64;SR=54;ALG=PROD;AF=0.0001368;NSAMP=4;MSQ=697.61;AC=4;AN=29246;NFAM=4
chr3	72973372	506554	N	<DUP>	873.83	PASS	SVTYPE=DUP;POS=72973372;SVLEN=489;END=72973861;STRANDS=-+:84;CIPOS=-9,4;CIEND=-10,9;CIPOS95=0,0;CIEND95=0,0;SU=84;PE=58;SR=26;ALG=PROD;AF=0.0002393;NSAMP=7;MSQ=124.09;AC=7;AN=29246;NFAM=7
chr3	72978223	583379	N	<INV>	18678.3	LOW	SVTYPE=INV;POS=72978223;SVLEN=992;END=72979215;STRANDS=++:3,--:4;IMPRECISE;CIPOS=-333,9;CIEND=-325,9;CIPOS95=-113,2;CIEND95=-79,2;SU=7;PE=7;SR=0;ALG=PROD;AF=0.0161;NSAMP=471;MSQ=19.65;AC=471;AN=29246;NFAM=461
chr3	72981616	317590	N	<DEL>	437.66	PASS	SVTYPE=DEL;POS=72981616;SVLEN=-4013;END=72985629;STRANDS=+-:18;CIPOS=-4,0;CIEND=-5,9;CIPOS95=0,0;CIEND95=0,0;SU=18;PE=11;SR=7;ALG=PROD;AF=3.419e-05;NSAMP=1;MSQ=437.66;AC=1;AN=29246;NFAM=1
chr3	72981950	317591	N	<DEL>	146.59	PASS	SVTYPE=DEL;POS=72981950;SVLEN=-2538;END=72984488;STRANDS=+-:9;IMPRECISE;CIPOS=-9,430;CIEND=-279,9;CIPOS95=0,144;CIEND95=-62,2;SU=9;PE=9;SR=0;ALG=PROD;AF=3.419e-05;NSAMP=1;MSQ=146.59;AC=1;AN=29246;NFAM=1
chr3	72988132	317593	N	<DEL>	152.76	PASS	SVTYPE=DEL;POS=72988132;SVLEN=-134;END=72988266;STRANDS=+-:5;CIPOS=-10,9;CIEND=-10,9;CIPOS95=0,0;CIEND95=0,0;SU=5;PE=0;SR=5;ALG=PROD;AF=3.419e-05;NSAMP=1;MSQ=152.73;AC=1;AN=29246;NFAM=1
chr3	72998162	317595_1	N	N[chr3:73000720[	5.61	LOW	SVTYPE=BND;POS=72998162;STRANDS=+-:5;CIPOS=-10,9;CIEND=-10,9;CIPOS95=0,0;CIEND95=0,0;MATEID=317595_2;EVENT=317595;SU=5;PE=0;SR=5;ALG=PROD;AF=3.419e-05;NSAMP=1;MSQ=4.6;RECLASSIFIED;AC=1;AN=29246;NFAM=1
chr3	73000720	317595_2	N	]chr3:72998162]N	5.61	LOW	SVTYPE=BND;POS=72998162;STRANDS=+-:5;CIPOS=-10,9;CIEND=-10,9;CIPOS95=0,0;CIEND95=0,0;MATEID=317595_1;EVENT=317595;SECONDARY;SU=5;PE=0;SR=5;ALG=PROD;AF=3.419e-05;NSAMP=1;MSQ=4.6;RECLASSIFIED;AC=1;AN=29246;NFAM=1
chr3	73001461	506555	N	<DUP>	317.95	PASS	SVTYPE=DUP;POS=73001461;SVLEN=5490;END=73006951;STRANDS=-+:24;CIPOS=-5,2;CIEND=-4,4;CIPOS95=0,0;CIEND95=0,0;SU=24;PE=17;SR=7;ALG=PROD;AF=6.839e-05;NSAMP=1;MSQ=317.15;AC=2;AN=29246;NFAM=1
chr3	73003409	317596	N	<DEL>	3218.77	PASS	SVTYPE=DEL;POS=73003409;SVLEN=-1186;END=73004595;STRANDS=+-:108;CIPOS=-30,9;CIEND=-10,29;CIPOS95=0,0;CIEND95=0,0;SU=108;PE=91;SR=17;ALG=PROD;AF=0.0001026;NSAMP=3;MSQ=548.45;AC=3;AN=29246;NFAM=2
chr3	73004868	317597_1	N	N[chr3:73004966[	14696.1	LOW	SVTYPE=BND;POS=73004868;STRANDS=+-:4;CIPOS=-9,8;CIEND=-9,8;CIPOS95=0,0;CIEND95=0,0;MATEID=317597_2;EVENT=317597;SU=4;PE=0;SR=4;ALG=PROD;AF=0.006039;NSAMP=131;MSQ=27.31;RETAINED;RECLASSIFIED;AC=170;AN=28150;NFAM=131
chr3	73004966	317597_2	N	]chr3:73004868]N	14696.1	LOW	SVTYPE=BND;POS=73004868;STRANDS=+-:4;CIPOS=-9,8;CIEND=-9,8;CIPOS95=0,0;CIEND95=0,0;MATEID=317597_1;EVENT=317597;SECONDARY;SU=4;PE=0;SR=4;ALG=PROD;AF=0.006039;NSAMP=131;MSQ=27.31;RETAINED;RECLASSIFIED;AC=170;AN=28150;NFAM=131
chr3	73007609	317599	N	<DEL>	1705.53	PASS	SVTYPE=DEL;POS=73007609;SVLEN=-28913;END=73036522;STRANDS=+-:62;CIPOS=-23,22;CIEND=-30,28;CIPOS95=0,0;CIEND95=0,0;SU=62;PE=45;SR=17;ALG=PROD;AF=6.839e-05;NSAMP=2;MSQ=852.76;AC=2;AN=29246;NFAM=1
chr3	73008422	60305_1	N	]chr10:70688989]N	1853.65	PASS	SVTYPE=BND;POS=73008422;STRANDS=-+:108;CIPOS=-4,2;CIEND=-7,9;CIPOS95=0,0;CIEND95=0,0;MATEID=60305_2;EVENT=60305;SU=108;PE=45;SR=63;ALG=PROD;AF=0.0002052;NSAMP=6;MSQ=308.94;AC=6;AN=29246;NFAM=4
chr3	73010221	317600	N	<DEL>	488.5	PASS	SVTYPE=DEL;POS=73010221;SVLEN=-8606;END=73018827;STRANDS=+-:21;CIPOS=-4,4;CIEND=-6,9;CIPOS95=0,0;CIEND95=0,0;SU=21;PE=14;SR=7;ALG=PROD;AF=3.419e-05;NSAMP=1;MSQ=488.5;AC=1;AN=29246;NFAM=1
chr3	73012894	317601	N	<DEL>	410.41	PASS	SVTYPE=DEL;POS=73012894;SVLEN=-2105;END=73014999;STRANDS=+-:19;CIPOS=-10,9;CIEND=-2,9;CIPOS95=0,0;CIEND95=0,0;SU=19;PE=11;SR=8;ALG=PROD;AF=3.419e-05;NSAMP=1;MSQ=410.41;AC=1;AN=29246;NFAM=1
chr3	73013518	317602_1	N	N[chr3:73026685[	13141.1	PASS	SVTYPE=BND;POS=73013518;STRANDS=+-:481;CIPOS=-2,2;CIEND=-3,1;CIPOS95=0,0;CIEND95=0,0;MATEID=317602_2;EVENT=317602;SU=481;PE=302;SR=179;ALG=PROD;AF=0.0004445;NSAMP=13;MSQ=653.91;RECLASSIFIED;AC=13;AN=29246;NFAM=9
chr3	73013926	317603	N	<DEL>	1.0124e+07	PASS	SVTYPE=DEL;POS=73013926;SVLEN=-477;END=73014403;STRANDS=+-:230897;CIPOS=0,0;CIEND=0,0;CIPOS95=0,0;CIEND95=0,0;SU=230897;PE=115705;SR=115192;AF=0.3113;NSAMP=7592;MSQ=764.95;MEDGQR=5.14;Q10GQR=4.19;AC=9103;AN=29246;NFAM=7094
chr3	73017780	317604	N	<DEL>	395.51	PASS	SVTYPE=DEL;POS=73017780;SVLEN=-699;END=73018479;STRANDS=+-:16;IMPRECISE;CIPOS=-8,9;CIEND=-10,2;CIPOS95=-1,1;CIEND95=-1,0;SU=16;PE=13;SR=3;ALG=PROD;AF=3.419e-05;NSAMP=1;MSQ=395.51;AC=1;AN=29246;NFAM=1
chr3	73018407	506556_1	N	]chr3:147568826]N	11415.1	LOW	SVTYPE=BND;POS=73018407;STRANDS=-+:13;IMPRECISE;CIPOS=-253,29;CIEND=-28,547;CIPOS95=-35,29;CIEND95=-28,118;MATEID=506556_2;EVENT=506556;SU=13;PE=13;SR=0;ALG=PROD;AF=0.0146;NSAMP=427;MSQ=14.83;RECLASSIFIED;AC=427;AN=29246;NFAM=423
chr3	73018408	66040_1	N	[chr22:17982680[N	346.22	LOW	SVTYPE=BND;POS=73018408;STRANDS=--:8;CIPOS=-29,28;CIEND=-29,28;CIPOS95=0,0;CIEND95=0,0;MATEID=66040_2;EVENT=66040;SU=8;PE=0;SR=8;ALG=PROD;AF=0.0003761;NSAMP=11;MSQ=29.64;AC=11;AN=29246;NFAM=11
chr3	73018408	69047_1	N	N]chr6:83263842]	19.46	LOW	SVTYPE=BND;POS=73018408;STRANDS=++:5;IMPRECISE;CIPOS=-10,508;CIEND=-8,716;CIPOS95=-2,124;CIEND95=0,162;MATEID=69047_2;EVENT=69047;SU=5;PE=5;SR=0;ALG=PROD;AF=6.839e-05;NSAMP=2;MSQ=9.36;AC=2;AN=29246;NFAM=2
chr3	73018408	70017_1	N	[chr7:92582259[N	83.31	LOW	SVTYPE=BND;POS=73018408;STRANDS=--:4;CIPOS=-9,8;CIEND=-9,8;CIPOS95=0,0;CIEND95=0,0;MATEID=70017_2;EVENT=70017;SU=4;PE=0;SR=4;ALG=PROD;AF=0.0002052;NSAMP=6;MSQ=12.6;AC=6;AN=29246;NFAM=6
chr3	73018408	70595_1	N	]chr8:47277379]N	63.64	LOW	SVTYPE=BND;POS=73018408;STRANDS=-+:4;CIPOS=-29,28;CIEND=-29,28;CIPOS95=0,0;CIEND95=0,0;MATEID=70595_2;EVENT=70595;SU=4;PE=0;SR=4;ALG=PROD;AF=0.0001368;NSAMP=4;MSQ=12.8;AC=4;AN=29246;NFAM=4
chr3	73018413	67749_1	N	]chr5:86348446]N	635.77	LOW	SVTYPE=BND;POS=73018413;STRANDS=-+:41;CIPOS=-28,10;CIEND=-9,28;CIPOS95=0,0;CIEND95=0,0;MATEID=67749_2;EVENT=67749;SU=41;PE=29;SR=12;ALG=PROD;AF=0.000718;NSAMP=21;MSQ=18.9;AC=21;AN=29246;NFAM=21
chr3	73018452	49884_2	N	N]chr2:64940718]	2949.85	LOW	SVTYPE=BND;POS=73018452;STRANDS=++:13;CIPOS=-29,28;CIEND=-29,28;CIPOS95=0,0;CIEND95=0,0;MATEID=49884_1;EVENT=49884;SECONDARY;SU=13;PE=0;SR=13;ALG=PROD;AF=0.002804;NSAMP=82;MSQ=24.64;AC=82;AN=29246;NFAM=82
chr3	73018452	9803_2	N	N[chr1:119184517[	3251.42	LOW	SVTYPE=BND;POS=73018452;STRANDS=-+:13;CIPOS=-29,28;CIEND=-29,28;CIPOS95=0,0;CIEND95=0,0;MATEID=9803_1;EVENT=9803;SECONDARY;SU=13;PE=0;SR=13;ALG=PROD;AF=0.002462;NSAMP=72;MSQ=29.17;AC=72;AN=29246;NFAM=72
chr3	73018460	67748_1	N	N[chr5:86348338[	3638.7	LOW	SVTYPE=BND;POS=73018460;STRANDS=+-:721;CIPOS=-3,1;CIEND=-1,2;CIPOS95=0,0;CIEND95=0,0;MATEID=67748_2;EVENT=67748;SU=721;PE=314;SR=407;ALG=PROD;AF=0.004001;NSAMP=117;MSQ=26.58;AC=117;AN=29246;NFAM=116
chr3	73018464	317605_1	N	N[chr3:147568695[	69594.3	LOW	SVTYPE=BND;POS=73018464;STRANDS=+-:39;IMPRECISE;CIPOS=-11,373;CIEND=-510,22;CIPOS95=-11,22;CIEND95=-73,22;MATEID=317605_2;EVENT=317605;SU=39;PE=39;SR=0;ALG=PROD;AF=0.03963;NSAMP=1159;MSQ=37.83;RECLASSIFIED;AC=1159;AN=29246;NFAM=1137
chr3	73018465	63612_1	N	N[chr16:24771517[	700.65	LOW	SVTYPE=BND;POS=73018465;STRANDS=+-:8;IMPRECISE;CIPOS=-50,49;CIEND=-50,48;CIPOS95=-3,3;CIEND95=-3,3;MATEID=63612_2;EVENT=63612;SU=8;PE=7;SR=1;ALG=PROD;AF=0.0009574;NSAMP=28;MSQ=18.44;AC=28;AN=29246;NFAM=28
chr3	73018478	63614_1	N	]chr16:24771627]N	1069.15	LOW	SVTYPE=BND;POS=73018478;STRANDS=-+:8;IMPRECISE;CIPOS=-428,49;CIEND=-48,599;CIPOS95=-99,49;CIEND95=-48,164;MATEID=63614_2;EVENT=63614;SU=8;PE=8;SR=0;ALG=PROD;AF=0.001299;NSAMP=38;MSQ=19.54;AC=38;AN=29246;NFAM=38
chr3	73022160	317606	N	<DEL>	497.33	PASS	SVTYPE=DEL;POS=73022160;SVLEN=-2846;END=73025006;STRANDS=+-:25;CIPOS=-23,22;CIEND=-30,29;CIPOS95=0,0;CIEND95=0,0;SU=25;PE=13;SR=12;ALG=PROD;AF=3.419e-05;NSAMP=1;MSQ=155.67;AC=1;AN=29246;NFAM=1
chr3	73026685	317602_2	N	]chr3:73013518]N	13141.1	PASS	SVTYPE=BND;POS=73013518;STRANDS=+-:481;CIPOS=-3,1;CIEND=-2,2;CIPOS95=0,0;CIEND95=0,0;MATEID=317602_1;EVENT=317602;SECONDARY;SU=481;PE=302;SR=179;ALG=PROD;AF=0.0004445;NSAMP=13;MSQ=653.91;RECLASSIFIED;AC=13;AN=29246;NFAM=9
chr3	73028517	317607	N	<DEL>	215.73	PASS	SVTYPE=DEL;POS=73028517;SVLEN=-4286;END=73032803;STRANDS=+-:11;CIPOS=-10,9;CIEND=-6,2;CIPOS95=0,0;CIEND95=0,0;SU=11;PE=5;SR=6;ALG=PROD;AF=3.419e-05;NSAMP=1;MSQ=215.73;AC=1;AN=29246;NFAM=1
chr3	73030566	506557	N	<DUP>	179.35	PASS	SVTYPE=DUP;POS=73030566;SVLEN=54399;END=73084965;STRANDS=-+:21;CIPOS=-5,2;CIEND=-10,9;CIPOS95=0,0;CIEND95=0,0;SU=21;PE=7;SR=14;ALG=PROD;AF=3.419e-05;NSAMP=1;MSQ=178.78;AC=1;AN=29246;NFAM=1
chr3	73031559	317608_1	N	N[chr3:73032424[	2620.57	LOW	SVTYPE=BND;POS=73031559;STRANDS=+-:57;CIPOS=-24,23;CIEND=-24,21;CIPOS95=0,0;CIEND95=0,0;MATEID=317608_2;EVENT=317608;SU=57;PE=41;SR=16;ALG=PROD;AF=0.001675;NSAMP=27;MSQ=40.49;RECLASSIFIED;AC=49;AN=29246;NFAM=27
chr3	73032060	506558	N	<DUP>	281.81	PASS	SVTYPE=DUP;POS=73032060;SVLEN=114311;END=73146371;STRANDS=-+:26;CIPOS=-10,9;CIEND=-3,2;CIPOS95=0,0;CIEND95=0,0;SU=26;PE=16;SR=10;ALG=PROD;AF=3.419e-05;NSAMP=1;MSQ=281.5;AC=1;AN=29246;NFAM=1
chr3	73032424	317608_2	N	]chr3:73031559]N	2620.57	LOW	SVTYPE=BND;POS=73031559;STRANDS=+-:57;CIPOS=-24,21;CIEND=-24,23;CIPOS95=0,0;CIEND95=0,0;MATEID=317608_1;EVENT=317608;SECONDARY;SU=57;PE=41;SR=16;ALG=PROD;AF=0.001675;NSAMP=27;MSQ=40.49;RECLASSIFIED;AC=49;AN=29246;NFAM=27
chr3	73035465	317609	N	<DEL>	319.08	PASS	SVTYPE=DEL;POS=73035465;SVLEN=-347;END=73035812;STRANDS=+-:13;CIPOS=-10,9;CIEND=-10,9;CIPOS95=0,0;CIEND95=0,0;SU=13;PE=1;SR=12;ALG=PROD;AF=6.839e-05;NSAMP=2;MSQ=6.99;AC=2;AN=29246;NFAM=2
chr3	73047994	317610	N	<DEL>	116.78	PASS	SVTYPE=DEL;POS=73047994;SVLEN=-112;END=73048106;STRANDS=+-:5;CIPOS=-10,9;CIEND=-10,9;CIPOS95=0,0;CIEND95=0,0;SU=5;PE=0;SR=5;ALG=PROD;AF=3.419e-05;NSAMP=1;MSQ=116.78;AC=1;AN=29246;NFAM=1
chr3	73065141	317611_1	N	N[chr3:73065394[	247.82	LOW	SVTYPE=BND;POS=73065141;STRANDS=+-:11;CIPOS=-4,3;CIEND=-4,3;CIPOS95=0,0;CIEND95=0,0;MATEID=317611_2;EVENT=317611;SU=11;PE=2;SR=9;ALG=PROD;AF=3.419e-05;NSAMP=1;MSQ=245.27;RECLASSIFIED;AC=1;AN=29246;NFAM=1
chr3	73065394	317611_2	N	]chr3:73065141]N	247.82	LOW	SVTYPE=BND;POS=73065141;STRANDS=+-:11;CIPOS=-4,3;CIEND=-4,3;CIPOS95=0,0;CIEND95=0,0;MATEID=317611_1;EVENT=317611;SECONDARY;SU=11;PE=2;SR=9;ALG=PROD;AF=3.419e-05;NSAMP=1;MSQ=245.27;RECLASSIFIED;AC=1;AN=29246;NFAM=1
chr3	73065930	583380_1	N	[chr3:195649879[N	123.79	LOW	SVTYPE=BND;POS=73065930;STRANDS=--:8;CIPOS=-29,28;CIEND=-29,28;CIPOS95=0,0;CIEND95=0,0;MATEID=583380_2;EVENT=583380;SU=8;PE=0;SR=8;ALG=PROD;AF=0.0003761;NSAMP=11;MSQ=9.97;AC=11;AN=29246;NFAM=11
chr3	73067192	65019_1	N	N]chr19:36980118]	262.12	PASS	SVTYPE=BND;POS=73067192;STRANDS=++:14;IMPRECISE;CIPOS=-8,249;CIEND=-10,467;CIPOS95=0,65;CIEND95=0,103;MATEID=65019_2;EVENT=65019;SU=14;PE=14;SR=0;ALG=PROD;AF=3.419e-05;NSAMP=1;MSQ=260.43;AC=1;AN=29246;NFAM=1
chr3	73072790	317612_1	N	N[chr3:73072851[	248.74	LOW	SVTYPE=BND;POS=73072790;STRANDS=+-:12;CIPOS=-10,9;CIEND=-5,9;CIPOS95=0,0;CIEND95=0,0;MATEID=317612_2;EVENT=317612;SU=12;PE=0;SR=12;ALG=PROD;AF=3.419e-05;NSAMP=1;MSQ=248.73;RECLASSIFIED;AC=1;AN=29246;NFAM=1
chr3	73072851	317612_2	N	]chr3:73072790]N	248.74	LOW	SVTYPE=BND;POS=73072790;STRANDS=+-:12;CIPOS=-5,9;CIEND=-10,9;CIPOS95=0,0;CIEND95=0,0;MATEID=317612_1;EVENT=317612;SECONDARY;SU=12;PE=0;SR=12;ALG=PROD;AF=3.419e-05;NSAMP=1;MSQ=248.73;RECLASSIFIED;AC=1;AN=29246;NFAM=1
chr3	73079504	67186_1	N	]chr4:183088747]N	488.81	LOW	SVTYPE=BND;POS=73079504;STRANDS=-+:4;CIPOS=-9,8;CIEND=-9,8;CIPOS95=0,0;CIEND95=0,0;MATEID=67186_2;EVENT=67186;SU=4;PE=0;SR=4;ALG=PROD;AF=0.000718;NSAMP=21;MSQ=21.74;AC=21;AN=29246;NFAM=21
chr3	73082926	317613	N	<DEL>	248.47	PASS	SVTYPE=DEL;POS=73082926;SVLEN=-6598;END=73089524;STRANDS=+-:15;IMPRECISE;CIPOS=-10,222;CIEND=-346,9;CIPOS95=-2,50;CIEND95=-38,3;SU=15;PE=15;SR=0;ALG=PROD;AF=3.419e-05;NSAMP=1;MSQ=248.47;AC=1;AN=29246;NFAM=1
chr3	73087758	317614_1	N	N[chr3:73087848[	347.73	PASS	SVTYPE=BND;POS=73087758;STRANDS=+-:8;CIPOS=-10,9;CIEND=-10,9;CIPOS95=0,0;CIEND95=0,0;MATEID=317614_2;EVENT=317614;SU=8;PE=0;SR=8;ALG=PROD;AF=3.419e-05;NSAMP=1;MSQ=347.73;RECLASSIFIED;AC=1;AN=29246;NFAM=1
chr3	73087848	317614_2	N	]chr3:73087758]N	347.73	PASS	SVTYPE=BND;POS=73087758;STRANDS=+-:8;CIPOS=-10,9;CIEND=-10,9;CIPOS95=0,0;CIEND95=0,0;MATEID=317614_1;EVENT=317614;SECONDARY;SU=8;PE=0;SR=8;ALG=PROD;AF=3.419e-05;NSAMP=1;MSQ=347.73;RECLASSIFIED;AC=1;AN=29246;NFAM=1
chr3	73091489	506559_1	N	]chr3:73095969]N	5925.69	LOW	SVTYPE=BND;POS=73091489;STRANDS=-+:635;CIPOS=-2,1;CIEND=-2,1;CIPOS95=0,0;CIEND95=0,0;MATEID=506559_2;EVENT=506559;SU=635;PE=406;SR=229;ALG=PROD;AF=0.0009574;NSAMP=28;MSQ=180.31;RECLASSIFIED;AC=28;AN=29246;NFAM=26
chr3	73092569	317615	N	<DEL>	545.61	PASS	SVTYPE=DEL;POS=73092569;SVLEN=-3210;END=73095779;STRANDS=+-:22;CIPOS=-4,3;CIEND=-4,1;CIPOS95=0,0;CIEND95=0,0;SU=22;PE=13;SR=9;ALG=PROD;AF=3.419e-05;NSAMP=1;MSQ=545.61;AC=1;AN=29246;NFAM=1
chr3	73095969	506559_2	N	N[chr3:73091489[	5925.69	LOW	SVTYPE=BND;POS=73091489;STRANDS=-+:635;CIPOS=-2,1;CIEND=-2,1;CIPOS95=0,0;CIEND95=0,0;MATEID=506559_1;EVENT=506559;SECONDARY;SU=635;PE=406;SR=229;ALG=PROD;AF=0.0009574;NSAMP=28;MSQ=180.31;RECLASSIFIED;AC=28;AN=29246;NFAM=26
chr3	73105060	315612_2	N	]chr3:49493058]N	298856	LOW	SVTYPE=BND;POS=49493058;STRANDS=+-:5;IMPRECISE;CIPOS=-7,9;CIEND=-7,9;CIPOS95=0,3;CIEND95=0,2;MATEID=315612_1;EVENT=315612;SECONDARY;SU=5;PE=1;SR=4;ALG=PROD;AF=0.1593;NSAMP=4659;MSQ=35.89;RECLASSIFIED;AC=4659;AN=29246;NFAM=4455
chr3	73105229	317617_1	N	N[chr3:73105463[	72.01	LOW	SVTYPE=BND;POS=73105229;STRANDS=+-:8;CIPOS=-10,9;CIEND=-10,9;CIPOS95=0,0;CIEND95=0,0;MATEID=317617_2;EVENT=317617;SU=8;PE=1;SR=7;ALG=PROD;AF=0.0001026;NSAMP=3;MSQ=22.51;RECLASSIFIED;AC=3;AN=29246;NFAM=3
chr3	73105463	317617_2	N	]chr3:73105229]N	72.01	LOW	SVTYPE=BND;POS=73105229;STRANDS=+-:8;CIPOS=-10,9;CIEND=-10,9;CIPOS95=0,0;CIEND95=0,0;MATEID=317617_1;EVENT=317617;SECONDARY;SU=8;PE=1;SR=7;ALG=PROD;AF=0.0001026;NSAMP=3;MSQ=22.51;RECLASSIFIED;AC=3;AN=29246;NFAM=3
chr3	73109018	583381_1	N	[chr3:192120060[N	4.64	LOW	SVTYPE=BND;POS=73109018;STRANDS=--:4;CIPOS=-9,8;CIEND=-9,8;CIPOS95=0,0;CIEND95=0,0;MATEID=583381_2;EVENT=583381;SU=4;PE=0;SR=4;ALG=PROD;AF=3.419e-05;NSAMP=1;MSQ=4.64;AC=1;AN=29246;NFAM=1
chr3	73113196	69739_1	N	N[chr7:35924700[	172595	LOW	SVTYPE=BND;POS=73113196;STRANDS=+-:86;IMPRECISE;CIPOS=-7,430;CIEND=-408,9;CIPOS95=-7,51;CIEND95=-34,9;MATEID=69739_2;EVENT=69739;SU=86;PE=86;SR=0;ALG=PROD;AF=0.1204;NSAMP=3521;MSQ=42.63;AC=3521;AN=29246;NFAM=3497
chr3	73125054	317618_1	N	N[chr3:73125129[	3530.88	LOW	SVTYPE=BND;POS=73125054;STRANDS=+-:140;CIPOS=-5,4;CIEND=-4,3;CIPOS95=0,0;CIEND95=0,0;MATEID=317618_2;EVENT=317618;SU=140;PE=2;SR=138;ALG=PROD;AF=0.0005129;NSAMP=15;MSQ=207.81;RECLASSIFIED;AC=15;AN=29246;NFAM=14
chr3	73125129	317618_2	N	]chr3:73125054]N	3530.88	LOW	SVTYPE=BND;POS=73125054;STRANDS=+-:140;CIPOS=-4,3;CIEND=-5,4;CIPOS95=0,0;CIEND95=0,0;MATEID=317618_1;EVENT=317618;SECONDARY;SU=140;PE=2;SR=138;ALG=PROD;AF=0.0005129;NSAMP=15;MSQ=207.81;RECLASSIFIED;AC=15;AN=29246;NFAM=14
chr3	73125165	317619	N	<DEL>	239.71	PASS	SVTYPE=DEL;POS=73125165;SVLEN=-2809;END=73127974;STRANDS=+-:12;CIPOS=-10,9;CIEND=-8,9;CIPOS95=0,0;CIEND95=0,0;SU=12;PE=6;SR=6;ALG=PROD;AF=3.419e-05;NSAMP=1;MSQ=239.71;AC=1;AN=29246;NFAM=1
chr3	73128454	506560_1	N	]chr3:73129936]N	245.23	LOW	SVTYPE=BND;POS=73128454;STRANDS=-+:28;IMPRECISE;CIPOS=-264,29;CIEND=-30,305;CIPOS95=-24,24;CIEND95=-22,22;MATEID=506560_2;EVENT=506560;SU=28;PE=28;SR=0;ALG=PROD;AF=6.839e-05;NSAMP=2;MSQ=122.55;RECLASSIFIED;AC=2;AN=29246;NFAM=2
chr3	73129936	506560_2	N	N[chr3:73128454[	245.23	LOW	SVTYPE=BND;POS=73128454;STRANDS=-+:28;IMPRECISE;CIPOS=-30,305;CIEND=-264,29;CIPOS95=-22,22;CIEND95=-24,24;MATEID=506560_1;EVENT=506560;SECONDARY;SU=28;PE=28;SR=0;ALG=PROD;AF=6.839e-05;NSAMP=2;MSQ=122.55;RECLASSIFIED;AC=2;AN=29246;NFAM=2
chr3	73136768	49885_2	N	[chr2:12002336[N	16517.8	LOW	SVTYPE=BND;POS=73136768;STRANDS=--:82;CIPOS=-9,8;CIEND=-9,8;CIPOS95=0,0;CIEND95=0,0;MATEID=49885_1;EVENT=49885;SECONDARY;SU=82;PE=0;SR=82;ALG=PROD;AF=0.01022;NSAMP=299;MSQ=37.65;AC=299;AN=29246;NFAM=293
chr3	73136768	65112_1	N	]chr19:48187999]N	569.85	LOW	SVTYPE=BND;POS=73136768;STRANDS=-+:13;CIPOS=-29,28;CIEND=-29,28;CIPOS95=0,0;CIEND95=0,0;MATEID=65112_2;EVENT=65112;SU=13;PE=0;SR=13;ALG=PROD;AF=0.0008206;NSAMP=24;MSQ=21.87;AC=24;AN=29246;NFAM=24
chr3	73136768	66482_1	N	]chr4:35702580]N	12723.7	LOW	SVTYPE=BND;POS=73136768;STRANDS=-+:22;CIPOS=-29,22;CIEND=-29,28;CIPOS95=0,0;CIEND95=0,0;MATEID=66482_2;EVENT=66482;SU=22;PE=8;SR=14;ALG=PROD;AF=0.01016;NSAMP=297;MSQ=29.36;AC=297;AN=29246;NFAM=293
chr3	73136768	69948_1	N	[chr7:78497747[N	131.64	LOW	SVTYPE=BND;POS=73136768;STRANDS=--:7;CIPOS=-50,49;CIEND=-50,49;CIPOS95=0,0;CIEND95=0,0;MATEID=69948_2;EVENT=69948;SU=7;PE=3;SR=4;ALG=PROD;AF=0.000171;NSAMP=5;MSQ=16.78;AC=5;AN=29246;NFAM=5
chr3	73136846	317621_1	N	N[chr3:95490831[	17134.6	LOW	SVTYPE=BND;POS=73136846;STRANDS=+-:4;CIPOS=-9,8;CIEND=-9,8;CIPOS95=0,0;CIEND95=0,0;MATEID=317621_2;EVENT=317621;SU=4;PE=0;SR=4;ALG=PROD;AF=0.01419;NSAMP=415;MSQ=29.34;RECLASSIFIED;AC=415;AN=29246;NFAM=412
chr3	73136846	69947_1	N	N]chr7:78497765]	3945.32	LOW	SVTYPE=BND;POS=73136846;STRANDS=++:361;CIPOS=-2,2;CIEND=-2,1;CIPOS95=0,0;CIEND95=0,0;MATEID=69947_2;EVENT=69947;SU=361;PE=23;SR=338;ALG=PROD;AF=0.002359;NSAMP=69;MSQ=31.33;AC=69;AN=29246;NFAM=68
chr3	73151119	317622	N	<DEL>	356.49	PASS	SVTYPE=DEL;POS=73151119;SVLEN=-4714;END=73155833;STRANDS=+-:19;CIPOS=-3,2;CIEND=-10,7;CIPOS95=0,0;CIEND95=0,0;SU=19;PE=9;SR=10;ALG=PROD;AF=3.419e-05;NSAMP=1;MSQ=356.49;AC=1;AN=29246;NFAM=1
chr3	73151700	317623_1	N	N[chr3:73151968[	1038.7	LOW	SVTYPE=BND;POS=73151700;STRANDS=+-:4;CIPOS=-9,8;CIEND=-9,8;CIPOS95=0,0;CIEND95=0,0;MATEID=317623_2;EVENT=317623;SU=4;PE=0;SR=4;ALG=PROD;AF=0.0003419;NSAMP=10;MSQ=13.53;RECLASSIFIED;AC=10;AN=29246;NFAM=10
chr3	73151968	317623_2	N	]chr3:73151700]N	1038.7	LOW	SVTYPE=BND;POS=73151700;STRANDS=+-:4;CIPOS=-9,8;CIEND=-9,8;CIPOS95=0,0;CIEND95=0,0;MATEID=317623_1;EVENT=317623;SECONDARY;SU=4;PE=0;SR=4;ALG=PROD;AF=0.0003419;NSAMP=10;MSQ=13.53;RECLASSIFIED;AC=10;AN=29246;NFAM=10
chr3	73151969	60150_1	N	]chr10:28891983]N	203.64	LOW	SVTYPE=BND;POS=73151969;STRANDS=-+:28;CIPOS=-10,9;CIEND=-10,9;CIPOS95=0,0;CIEND95=0,0;MATEID=60150_2;EVENT=60150;SU=28;PE=0;SR=28;ALG=PROD;AF=6.839e-05;NSAMP=2;MSQ=4.56;AC=2;AN=29246;NFAM=2
chr3	73153367	68463_1	N	[chr6:32539060[N	7677.58	LOW	SVTYPE=BND;POS=73153367;STRANDS=--:48;IMPRECISE;CIPOS=-479,9;CIEND=-90,38;CIPOS95=-63,9;CIEND95=-8,8;MATEID=68463_2;EVENT=68463;SU=48;PE=48;SR=0;ALG=PROD;AF=0.007899;NSAMP=231;MSQ=23.68;AC=231;AN=29246;NFAM=230
chr3	73157364	317624	N	<DEL>	194.75	PASS	SVTYPE=DEL;POS=73157364;SVLEN=-5689;END=73163053;STRANDS=+-:8;IMPRECISE;CIPOS=-9,8;CIEND=-7,9;CIPOS95=-1,1;CIEND95=-1,1;SU=8;PE=5;SR=3;ALG=PROD;AF=3.419e-05;NSAMP=1;MSQ=194.75;AC=1;AN=29246;NFAM=1
chr3	73166838	583382_1	N	[chr3:73168920[N	4.6	LOW	SVTYPE=BND;POS=73166838;STRANDS=--:5;IMPRECISE;CIPOS=-430,9;CIEND=-448,9;CIPOS95=-117,2;CIEND95=-135,1;MATEID=583382_2;EVENT=583382;SU=5;PE=5;SR=0;ALG=PROD;AF=3.419e-05;NSAMP=1;MSQ=4.6;AC=1;AN=29246;NFAM=1
chr3	73168920	583382_2	N	[chr3:73166838[N	4.6	LOW	SVTYPE=BND;POS=73168920;STRANDS=--:5;IMPRECISE;CIPOS=-448,9;CIEND=-430,9;CIPOS95=-135,1;CIEND95=-117,2;MATEID=583382_1;EVENT=583382;SECONDARY;SU=5;PE=5;SR=0;ALG=PROD;AF=3.419e-05;NSAMP=1;MSQ=4.6;AC=1;AN=29246;NFAM=1
chr3	73209298	69178_1	N	[chr6:113902772[N	183.05	LOW	SVTYPE=BND;POS=73209298;STRANDS=--:5;CIPOS=-10,9;CIEND=-10,9;CIPOS95=0,0;CIEND95=0,0;MATEID=69178_2;EVENT=69178;SU=5;PE=0;SR=5;ALG=PROD;AF=0.000171;NSAMP=5;MSQ=35.44;AC=5;AN=29246;NFAM=5
chr3	73209298	69716_1	N	[chr7:31794090[N	112.64	LOW	SVTYPE=BND;POS=73209298;STRANDS=--:4;IMPRECISE;CIPOS=-30,28;CIEND=-30,29;CIPOS95=-1,1;CIEND95=-1,1;MATEID=69716_2;EVENT=69716;SU=4;PE=2;SR=2;ALG=PROD;AF=0.0001026;NSAMP=3;MSQ=27.39;AC=3;AN=29246;NFAM=3
chr3	73209493	62050_1	N	]chr12:117370391]N	16.09	LOW	SVTYPE=BND;POS=73209493;STRANDS=-+:4;IMPRECISE;CIPOS=-499,9;CIEND=-10,662;CIPOS95=-149,2;CIEND95=-1,234;MATEID=62050_2;EVENT=62050;SU=4;PE=4;SR=0;ALG=PROD;AF=3.419e-05;NSAMP=1;MSQ=14.85;AC=1;AN=29246;NFAM=1
chr3	73215297	583383	N	<INV>	201.33	LOW	SVTYPE=INV;POS=73215297;SVLEN=86;END=73215383;STRANDS=++:2,--:2;IMPRECISE;CIPOS=-10,9;CIEND=-10,9;CIPOS95=-3,3;CIEND95=-3,3;SU=4;PE=3;SR=1;ALG=PROD;AF=0.0004103;NSAMP=11;MSQ=14.95;AC=12;AN=29246;NFAM=11
chr3	73223785	62805_1	N	]chr14:58176278]N	66.94	LOW	SVTYPE=BND;POS=73223785;STRANDS=-+:4;IMPRECISE;CIPOS=-9,8;CIEND=-8,9;CIPOS95=0,0;CIEND95=0,2;MATEID=62805_2;EVENT=62805;SU=4;PE=0;SR=4;ALG=PROD;AF=0.0001368;NSAMP=4;MSQ=15.17;AC=4;AN=29246;NFAM=4
chr3	73245031	317625_1	N	N[chr3:73245413[	1274.69	LOW	SVTYPE=BND;POS=73245031;STRANDS=+-:23;CIPOS=-29,27;CIEND=-23,21;CIPOS95=0,0;CIEND95=0,0;MATEID=317625_2;EVENT=317625;SU=23;PE=6;SR=17;ALG=PROD;AF=0.0005129;NSAMP=15;MSQ=25.36;RECLASSIFIED;AC=15;AN=29246;NFAM=15
chr3	73245413	317625_2	N	]chr3:73245031]N	1274.69	LOW	SVTYPE=BND;POS=73245031;STRANDS=+-:23;CIPOS=-23,21;CIEND=-29,27;CIPOS95=0,0;CIEND95=0,0;MATEID=317625_1;EVENT=317625;SECONDARY;SU=23;PE=6;SR=17;ALG=PROD;AF=0.0005129;NSAMP=15;MSQ=25.36;RECLASSIFIED;AC=15;AN=29246;NFAM=15
chr3	73255350	70327_1	N	N]chr7:152353451]	754.75	PASS	SVTYPE=BND;POS=73255350;STRANDS=++:59;CIPOS=-22,21;CIEND=-22,21;CIPOS95=0,0;CIEND95=0,0;MATEID=70327_2;EVENT=70327;SU=59;PE=36;SR=23;ALG=PROD;AF=6.839e-05;NSAMP=2;MSQ=377.38;AC=2;AN=29246;NFAM=2
chr3	73255360	70326_1	N	[chr7:152352883[N	601.83	PASS	SVTYPE=BND;POS=73255360;STRANDS=--:49;CIPOS=-30,29;CIEND=-30,27;CIPOS95=0,0;CIEND95=0,0;MATEID=70326_2;EVENT=70326;SU=49;PE=29;SR=20;ALG=PROD;AF=6.839e-05;NSAMP=2;MSQ=300.92;AC=2;AN=29246;NFAM=2
chr3	73282133	583384	N	<INV>	95.57	LOW	SVTYPE=INV;POS=73282133;SVLEN=89;END=73282222;STRANDS=++:2,--:2;IMPRECISE;CIPOS=-10,9;CIEND=-10,9;CIPOS95=-3,3;CIEND95=-3,3;SU=4;PE=3;SR=1;ALG=PROD;AF=0.0003077;NSAMP=9;MSQ=6.82;AC=9;AN=29246;NFAM=9
chr3	73298284	62957_1	N	]chr14:85687364]N	360.79	LOW	SVTYPE=BND;POS=73298284;STRANDS=-+:23;IMPRECISE;CIPOS=-247,29;CIEND=-27,313;CIPOS95=-33,29;CIEND95=-27,58;MATEID=62957_2;EVENT=62957;SU=23;PE=23;SR=0;ALG=PROD;AF=6.839e-05;NSAMP=2;MSQ=179.56;AC=2;AN=29246;NFAM=2
chr3	73298306	62956_1	N	N]chr14:85686133]	341.08	LOW	SVTYPE=BND;POS=73298306;STRANDS=++:35;CIPOS=-24,23;CIEND=-23,23;CIPOS95=0,0;CIEND95=0,0;MATEID=62956_2;EVENT=62956;SU=35;PE=21;SR=14;ALG=PROD;AF=6.839e-05;NSAMP=2;MSQ=170.54;AC=2;AN=29246;NFAM=2
chr3	73303626	317626	N	<DEL>	239.71	PASS	SVTYPE=DEL;POS=73303626;SVLEN=-4904;END=73308530;STRANDS=+-:11;CIPOS=-7,8;CIEND=-10,9;CIPOS95=0,0;CIEND95=0,0;SU=11;PE=7;SR=4;ALG=PROD;AF=3.419e-05;NSAMP=1;MSQ=239.71;AC=1;AN=29246;NFAM=1
chr3	73305238	317627	N	<DEL>	2595	PASS	SVTYPE=DEL;POS=73305238;SVLEN=-510;END=73305748;STRANDS=+-:85;CIPOS=-5,3;CIEND=-5,9;CIPOS95=0,0;CIEND95=0,0;SU=85;PE=32;SR=53;ALG=PROD;AF=6.839e-05;NSAMP=2;MSQ=611.42;AC=2;AN=29246;NFAM=2
chr3	73309582	66523_1	N	]chr4:41627579]N	1166.64	PASS	SVTYPE=BND;POS=73309582;STRANDS=-+:76;CIPOS=-45,43;CIEND=-45,46;CIPOS95=0,0;CIEND95=0,0;MATEID=66523_2;EVENT=66523;SU=76;PE=56;SR=20;ALG=PROD;AF=6.839e-05;NSAMP=2;MSQ=356.18;AC=2;AN=29246;NFAM=1
chr3	73309811	66524_1	N	N[chr4:41627588[	1165.1	PASS	SVTYPE=BND;POS=73309811;STRANDS=+-:118;CIPOS=-42,41;CIEND=-42,41;CIPOS95=0,0;CIEND95=0,0;MATEID=66524_2;EVENT=66524;SU=118;PE=70;SR=48;ALG=PROD;AF=6.839e-05;NSAMP=2;MSQ=389.5;AC=2;AN=29246;NFAM=1
chr3	73325024	317628_1	N	N[chr3:73339612[	9161.54	PASS	SVTYPE=BND;POS=73325024;STRANDS=+-:421;CIPOS=-2,2;CIEND=-2,2;CIPOS95=0,0;CIEND95=0,0;MATEID=317628_2;EVENT=317628;SU=421;PE=256;SR=165;ALG=PROD;AF=0.0006839;NSAMP=20;MSQ=458.08;RECLASSIFIED;AC=20;AN=29246;NFAM=18
chr3	73334966	69650_1	N	]chr7:19544317]N	72.36	LOW	SVTYPE=BND;POS=73334966;STRANDS=-+:4;IMPRECISE;CIPOS=-538,9;CIEND=-10,519;CIPOS95=-184,0;CIEND95=0,177;MATEID=69650_2;EVENT=69650;SU=4;PE=4;SR=0;ALG=PROD;AF=0.0001368;NSAMP=4;MSQ=17.52;AC=4;AN=29246;NFAM=4
chr3	73335868	317629_1	N	N[chr3:73371480[	269.32	LOW	SVTYPE=BND;POS=73335868;STRANDS=+-:19;IMPRECISE;CIPOS=-30,354;CIEND=-400,29;CIPOS95=-30,83;CIEND95=-53,29;MATEID=317629_2;EVENT=317629;SU=19;PE=19;SR=0;ALG=PROD;AF=3.419e-05;NSAMP=1;MSQ=113.65;RECLASSIFIED;AC=1;AN=29246;NFAM=1
chr3	73339612	317628_2	N	]chr3:73325024]N	9161.54	PASS	SVTYPE=BND;POS=73325024;STRANDS=+-:421;CIPOS=-2,2;CIEND=-2,2;CIPOS95=0,0;CIEND95=0,0;MATEID=317628_1;EVENT=317628;SECONDARY;SU=421;PE=256;SR=165;ALG=PROD;AF=0.0006839;NSAMP=20;MSQ=458.08;RECLASSIFIED;AC=20;AN=29246;NFAM=18
chr3	73340779	317630_1	N	N[chr3:73341134[	349.86	LOW	SVTYPE=BND;POS=73340779;STRANDS=+-:4;CIPOS=-9,8;CIEND=-9,8;CIPOS95=0,0;CIEND95=0,0;MATEID=317630_2;EVENT=317630;SU=4;PE=0;SR=4;ALG=PROD;AF=0.0005813;NSAMP=17;MSQ=16.2;RECLASSIFIED;AC=17;AN=29246;NFAM=17
chr3	73341134	317630_2	N	]chr3:73340779]N	349.86	LOW	SVTYPE=BND;POS=73340779;STRANDS=+-:4;CIPOS=-9,8;CIEND=-9,8;CIPOS95=0,0;CIEND95=0,0;MATEID=317630_1;EVENT=317630;SECONDARY;SU=4;PE=0;SR=4;ALG=PROD;AF=0.0005813;NSAMP=17;MSQ=16.2;RECLASSIFIED;AC=17;AN=29246;NFAM=17
chr3	73371480	317629_2	N	]chr3:73335868]N	269.32	LOW	SVTYPE=BND;POS=73335868;STRANDS=+-:19;IMPRECISE;CIPOS=-400,29;CIEND=-30,354;CIPOS95=-53,29;CIEND95=-30,83;MATEID=317629_1;EVENT=317629;SECONDARY;SU=19;PE=19;SR=0;ALG=PROD;AF=3.419e-05;NSAMP=1;MSQ=113.65;RECLASSIFIED;AC=1;AN=29246;NFAM=1
chr3	73387572	317633_1	N	N[chr3:73387626[	557.45	LOW	SVTYPE=BND;POS=73387572;STRANDS=+-:17;CIPOS=-25,23;CIEND=-29,28;CIPOS95=0,0;CIEND95=0,0;MATEID=317633_2;EVENT=317633;SU=17;PE=1;SR=16;ALG=PROD;AF=6.839e-05;NSAMP=2;MSQ=100.35;RECLASSIFIED;AC=2;AN=29246;NFAM=2
chr3	73387626	317633_2	N	]chr3:73387572]N	557.45	LOW	SVTYPE=BND;POS=73387572;STRANDS=+-:17;CIPOS=-29,28;CIEND=-25,23;CIPOS95=0,0;CIEND95=0,0;MATEID=317633_1;EVENT=317633;SECONDARY;SU=17;PE=1;SR=16;ALG=PROD;AF=6.839e-05;NSAMP=2;MSQ=100.35;RECLASSIFIED;AC=2;AN=29246;NFAM=2
chr3	73394991	317634	N	<DEL>	914.39	PASS	SVTYPE=DEL;POS=73394991;SVLEN=-1685;END=73396676;STRANDS=+-:35;CIPOS=-2,1;CIEND=-10,8;CIPOS95=0,0;CIEND95=0,0;SU=35;PE=20;SR=15;ALG=PROD;AF=3.419e-05;NSAMP=1;MSQ=914.39;AC=1;AN=29246;NFAM=1
chr3	73396392	317635	N	<DEL>	431.64	PASS	SVTYPE=DEL;POS=73396392;SVLEN=-117;END=73396509;STRANDS=+-:15;CIPOS=-10,9;CIEND=-10,9;CIPOS95=0,0;CIEND95=0,0;SU=15;PE=0;SR=15;ALG=PROD;AF=3.419e-05;NSAMP=1;MSQ=431.64;AC=1;AN=29246;NFAM=1
chr3	73404020	60836_1	N	[chr11:20441258[N	38.76	LOW	SVTYPE=BND;POS=73404020;STRANDS=--:4;CIPOS=-9,8;CIEND=-9,8;CIPOS95=0,0;CIEND95=0,0;MATEID=60836_2;EVENT=60836;SU=4;PE=0;SR=4;ALG=PROD;AF=3.419e-05;NSAMP=1;MSQ=38.76;AC=1;AN=29246;NFAM=1
chr3	73416853	312870_2	N	]chr3:21608032]N	965997	LOW	SVTYPE=BND;POS=21608032;STRANDS=+-:12;CIPOS=-29,28;CIEND=-29,28;CIPOS95=0,0;CIEND95=0,0;MATEID=312870_1;EVENT=312870;SECONDARY;SU=12;PE=0;SR=12;ALG=PROD;AF=0.2089;NSAMP=6110;MSQ=87.86;RECLASSIFIED;AC=6110;AN=29246;NFAM=5715
chr3	73420804	317636	N	<DEL>	470.47	PASS	SVTYPE=DEL;POS=73420804;SVLEN=-725;END=73421529;STRANDS=+-:21;CIPOS=-10,9;CIEND=-3,1;CIPOS95=0,0;CIEND95=0,0;SU=21;PE=9;SR=12;ALG=PROD;AF=3.419e-05;NSAMP=1;MSQ=470.47;AC=1;AN=29246;NFAM=1
chr3	73472546	317639	N	<DEL>	137.9	PASS	SVTYPE=DEL;POS=73472546;SVLEN=-65;END=73472611;STRANDS=+-:4;CIPOS=-9,8;CIEND=-9,8;CIPOS95=0,0;CIEND95=0,0;SU=4;PE=0;SR=4;ALG=PROD;AF=3.419e-05;NSAMP=1;MSQ=137.89;AC=1;AN=29246;NFAM=1
chr3	73484355	317641_1	N	N[chr3:73484455[	4630.36	LOW	SVTYPE=BND;POS=73484355;STRANDS=+-:188;CIPOS=-3,3;CIEND=-3,2;CIPOS95=0,0;CIEND95=0,0;MATEID=317641_2;EVENT=317641;SU=188;PE=1;SR=187;ALG=PROD;AF=0.0006155;NSAMP=18;MSQ=208.94;RECLASSIFIED;AC=18;AN=29246;NFAM=18
chr3	73484455	317641_2	N	]chr3:73484355]N	4630.36	LOW	SVTYPE=BND;POS=73484355;STRANDS=+-:188;CIPOS=-3,2;CIEND=-3,3;CIPOS95=0,0;CIEND95=0,0;MATEID=317641_1;EVENT=317641;SECONDARY;SU=188;PE=1;SR=187;ALG=PROD;AF=0.0006155;NSAMP=18;MSQ=208.94;RECLASSIFIED;AC=18;AN=29246;NFAM=18
chr3	73496327	317643_1	N	N[chr3:73496649[	547.59	LOW	SVTYPE=BND;POS=73496327;STRANDS=+-:14;CIPOS=-3,1;CIEND=-10,9;CIPOS95=0,0;CIEND95=0,0;MATEID=317643_2;EVENT=317643;SU=14;PE=1;SR=13;ALG=PROD;AF=0.0003077;NSAMP=9;MSQ=57.76;RECLASSIFIED;AC=9;AN=29246;NFAM=9
chr3	73496649	317643_2	N	]chr3:73496327]N	547.59	LOW	SVTYPE=BND;POS=73496327;STRANDS=+-:14;CIPOS=-10,9;CIEND=-3,1;CIPOS95=0,0;CIEND95=0,0;MATEID=317643_1;EVENT=317643;SECONDARY;SU=14;PE=1;SR=13;ALG=PROD;AF=0.0003077;NSAMP=9;MSQ=57.76;RECLASSIFIED;AC=9;AN=29246;NFAM=9
chr3	73556106	583385	N	<INV>	231.35	LOW	SVTYPE=INV;POS=73556106;SVLEN=166;END=73556272;STRANDS=++:2,--:2;IMPRECISE;CIPOS=-8,6;CIEND=-16,21;CIPOS95=-3,4;CIEND95=-9,13;SU=4;PE=2;SR=2;ALG=PROD;AF=0.0001368;NSAMP=4;MSQ=27.75;AC=4;AN=29246;NFAM=4
chr3	73561566	317644	N	<DEL>	620.44	PASS	SVTYPE=DEL;POS=73561566;SVLEN=-2958;END=73564524;STRANDS=+-:18;CIPOS=-25,24;CIEND=-28,27;CIPOS95=0,0;CIEND95=0,0;SU=18;PE=9;SR=9;ALG=PROD;AF=6.839e-05;NSAMP=2;MSQ=310.22;AC=2;AN=29246;NFAM=2
chr3	73563082	506562	N	<DUP>	319.99	PASS	SVTYPE=DUP;POS=73563082;SVLEN=2196;END=73565278;STRANDS=-+:29;IMPRECISE;CIPOS=-250,29;CIEND=-30,217;CIPOS95=-36,29;CIEND95=-29,29;SU=29;PE=29;SR=0;ALG=PROD;AF=3.419e-05;NSAMP=1;MSQ=244.88;AC=1;AN=29246;NFAM=1
chr3	73571270	317645	N	<DEL>	347.6	PASS	SVTYPE=DEL;POS=73571270;SVLEN=-5823;END=73577093;STRANDS=+-:17;CIPOS=-10,9;CIEND=-10,9;CIPOS95=0,0;CIEND95=0,0;SU=17;PE=10;SR=7;ALG=PROD;AF=3.419e-05;NSAMP=1;MSQ=347.6;AC=1;AN=29246;NFAM=1
chr3	73593714	70774_1	N	]chr8:81613422]N	56.32	LOW	SVTYPE=BND;POS=73593714;STRANDS=-+:4;CIPOS=-9,8;CIEND=-9,8;CIPOS95=0,0;CIEND95=0,0;MATEID=70774_2;EVENT=70774;SU=4;PE=0;SR=4;ALG=PROD;AF=6.839e-05;NSAMP=2;MSQ=27.41;AC=2;AN=29246;NFAM=2
chr3	73603909	70838_1	N	N]chr8:97850489]	3985.26	LOW	SVTYPE=BND;POS=73603909;STRANDS=++:4;CIPOS=-9,8;CIEND=-9,8;CIPOS95=0,0;CIEND95=0,0;MATEID=70838_2;EVENT=70838;SU=4;PE=0;SR=4;ALG=PROD;AF=0.005744;NSAMP=168;MSQ=20.01;AC=168;AN=29246;NFAM=168
chr3	73608890	317648	N	<DEL>	1837.47	PASS	SVTYPE=DEL;POS=73608890;SVLEN=-192;END=73609082;STRANDS=+-:45;CIPOS=-23,21;CIEND=-30,29;CIPOS95=0,0;CIEND95=0,0;SU=45;PE=2;SR=43;ALG=PROD;AF=0.000171;NSAMP=5;MSQ=366.48;AC=5;AN=29246;NFAM=5
chr3	73611595	317649	N	<DEL>	1435.44	PASS	SVTYPE=DEL;POS=73611595;SVLEN=-4287;END=73615882;STRANDS=+-:70;CIPOS=-30,29;CIEND=-24,22;CIPOS95=0,0;CIEND95=0,0;SU=70;PE=41;SR=29;ALG=PROD;AF=0.0001026;NSAMP=3;MSQ=478.48;AC=3;AN=29246;NFAM=3
chr3	73625922	317650_1	N	N[chr3:73626331[	6884.09	LOW	SVTYPE=BND;POS=73625922;STRANDS=+-:154;CIPOS=-3,2;CIEND=-3,2;CIPOS95=0,0;CIEND95=0,0;MATEID=317650_2;EVENT=317650;SU=154;PE=49;SR=105;ALG=PROD;AF=0.0008548;NSAMP=25;MSQ=227.91;RECLASSIFIED;AC=25;AN=29246;NFAM=25
chr3	73626331	317650_2	N	]chr3:73625922]N	6884.09	LOW	SVTYPE=BND;POS=73625922;STRANDS=+-:154;CIPOS=-3,2;CIEND=-3,2;CIPOS95=0,0;CIEND95=0,0;MATEID=317650_1;EVENT=317650;SECONDARY;SU=154;PE=49;SR=105;ALG=PROD;AF=0.0008548;NSAMP=25;MSQ=227.91;RECLASSIFIED;AC=25;AN=29246;NFAM=25
chr3	73642186	63446_1	N	[chr15:84906021[N	9.45	LOW	SVTYPE=BND;POS=73642186;STRANDS=--:4;IMPRECISE;CIPOS=-7,7;CIEND=-10,8;CIPOS95=-2,3;CIEND95=-1,0;MATEID=63446_2;EVENT=63446;SU=4;PE=0;SR=4;ALG=PROD;AF=3.419e-05;NSAMP=1;MSQ=9.42;AC=1;AN=29246;NFAM=1
chr3	73677699	583388	N	<INV>	54.17	LOW	SVTYPE=INV;POS=73677699;SVLEN=1503;END=73679202;STRANDS=++:2,--:5;IMPRECISE;CIPOS=-151,39;CIEND=-10,9;CIPOS95=-117,31;CIEND95=-3,3;SU=7;PE=7;SR=0;ALG=PROD;AF=3.419e-05;NSAMP=1;MSQ=53.72;AC=1;AN=29246;NFAM=1
chr3	73682909	317652	N	<DEL>	281.67	PASS	SVTYPE=DEL;POS=73682909;SVLEN=-123;END=73683032;STRANDS=+-:13;CIPOS=-10,9;CIEND=-10,9;CIPOS95=0,0;CIEND95=0,0;SU=13;PE=0;SR=13;ALG=PROD;AF=3.419e-05;NSAMP=1;MSQ=281.67;AC=1;AN=29246;NFAM=1
chr3	73687218	317653_1	N	N[chr3:73687963[	6971.36	PASS	SVTYPE=BND;POS=73687218;STRANDS=+-:302;CIPOS=-4,4;CIEND=-3,1;CIPOS95=0,0;CIEND95=0,0;MATEID=317653_2;EVENT=317653;SU=302;PE=170;SR=132;ALG=PROD;AF=0.0004787;NSAMP=14;MSQ=425.17;RECLASSIFIED;AC=14;AN=29246;NFAM=14
chr3	73687963	317653_2	N	]chr3:73687218]N	6971.36	PASS	SVTYPE=BND;POS=73687218;STRANDS=+-:302;CIPOS=-3,1;CIEND=-4,4;CIPOS95=0,0;CIEND95=0,0;MATEID=317653_1;EVENT=317653;SECONDARY;SU=302;PE=170;SR=132;ALG=PROD;AF=0.0004787;NSAMP=14;MSQ=425.17;RECLASSIFIED;AC=14;AN=29246;NFAM=14
chr3	73706240	317654	N	<DEL>	953.02	PASS	SVTYPE=DEL;POS=73706240;SVLEN=-1497;END=73707737;STRANDS=+-:42;CIPOS=-25,27;CIEND=-22,20;CIPOS95=0,0;CIEND95=0,0;SU=42;PE=21;SR=21;ALG=PROD;AF=6.839e-05;NSAMP=2;MSQ=476.51;AC=2;AN=29246;NFAM=1
chr3	73706520	317655	N	<DEL>	821.02	PASS	SVTYPE=DEL;POS=73706520;SVLEN=-890;END=73707410;STRANDS=+-:23;CIPOS=-10,9;CIEND=-8,2;CIPOS95=0,0;CIEND95=0,0;SU=23;PE=19;SR=4;ALG=PROD;AF=6.839e-05;NSAMP=2;MSQ=151.32;AC=2;AN=29246;NFAM=1
chr3	73717715	317656	N	<DEL>	335.26	PASS	SVTYPE=DEL;POS=73717715;SVLEN=-1848;END=73719563;STRANDS=+-:16;IMPRECISE;CIPOS=-25,371;CIEND=-391,29;CIPOS95=-25,81;CIEND95=-68,29;SU=16;PE=16;SR=0;ALG=PROD;AF=3.419e-05;NSAMP=1;MSQ=161.68;AC=1;AN=29246;NFAM=1
chr3	73717716	317657_1	N	N[chr3:73722326[	122.54	LOW	SVTYPE=BND;POS=73717716;STRANDS=+-:10;CIPOS=-26,25;CIEND=-26,25;CIPOS95=0,0;CIEND95=0,0;MATEID=317657_2;EVENT=317657;SU=10;PE=0;SR=10;ALG=PROD;AF=3.419e-05;NSAMP=1;MSQ=68.82;RECLASSIFIED;AC=1;AN=29246;NFAM=1
chr3	73722326	317657_2	N	]chr3:73717716]N	122.54	LOW	SVTYPE=BND;POS=73717716;STRANDS=+-:10;CIPOS=-26,25;CIEND=-26,25;CIPOS95=0,0;CIEND95=0,0;MATEID=317657_1;EVENT=317657;SECONDARY;SU=10;PE=0;SR=10;ALG=PROD;AF=3.419e-05;NSAMP=1;MSQ=68.82;RECLASSIFIED;AC=1;AN=29246;NFAM=1
chr3	73747391	69895_1	N	N]chr7:67351979]	13390.5	LOW	SVTYPE=BND;POS=73747391;STRANDS=++:9;CIPOS=-29,28;CIEND=-29,28;CIPOS95=0,0;CIEND95=0,0;MATEID=69895_2;EVENT=69895;SU=9;PE=0;SR=9;ALG=PROD;AF=0.009711;NSAMP=284;MSQ=31.95;AC=284;AN=29246;NFAM=281
chr3	73748348	506565	N	<DUP>	258.33	PASS	SVTYPE=DUP;POS=73748348;SVLEN=912;END=73749260;STRANDS=-+:21;CIPOS=-10,9;CIEND=-4,3;CIPOS95=0,0;CIEND95=0,0;SU=21;PE=13;SR=8;ALG=PROD;AF=3.419e-05;NSAMP=1;MSQ=245.9;AC=1;AN=29246;NFAM=1
chr3	73769826	317658_1	N	N[chr3:73770231[	1082.61	LOW	SVTYPE=BND;POS=73769826;STRANDS=+-:15;CIPOS=-10,4;CIEND=-10,8;CIPOS95=0,0;CIEND95=0,0;MATEID=317658_2;EVENT=317658;SU=15;PE=3;SR=12;ALG=PROD;AF=0.0008206;NSAMP=24;MSQ=43.09;RECLASSIFIED;AC=24;AN=29246;NFAM=24
chr3	73770231	317658_2	N	]chr3:73769826]N	1082.61	LOW	SVTYPE=BND;POS=73769826;STRANDS=+-:15;CIPOS=-10,8;CIEND=-10,4;CIPOS95=0,0;CIEND95=0,0;MATEID=317658_1;EVENT=317658;SECONDARY;SU=15;PE=3;SR=12;ALG=PROD;AF=0.0008206;NSAMP=24;MSQ=43.09;RECLASSIFIED;AC=24;AN=29246;NFAM=24
chr3	73806462	506566	N	<DUP>	82754	PASS	SVTYPE=DUP;POS=73806462;SVLEN=2035;END=73808497;STRANDS=-+:9501;CIPOS=-26,4;CIEND=-7,11;CIPOS95=0,0;CIEND95=0,0;SU=9501;PE=9497;SR=4;ALG=PROD;AF=0.01228;NSAMP=346;MSQ=114.34;AC=359;AN=29246;NFAM=329
chr3	73820192	583389	N	<INV>	158.6	LOW	SVTYPE=INV;POS=73820192;SVLEN=124;END=73820316;STRANDS=++:2,--:2;IMPRECISE;CIPOS=-27,14;CIEND=-16,9;CIPOS95=-17,14;CIEND95=-6,2;SU=4;PE=4;SR=0;ALG=PROD;AF=0.0001026;NSAMP=3;MSQ=44.1;AC=3;AN=29246;NFAM=3
chr3	73820345	71602_1	N	]chr9:119107560]N	1528.14	LOW	SVTYPE=BND;POS=73820345;STRANDS=-+:19;IMPRECISE;CIPOS=-15,22;CIEND=-11,19;CIPOS95=0,0;CIEND95=-3,3;MATEID=71602_2;EVENT=71602;SU=19;PE=7;SR=12;ALG=PROD;AF=0.002052;NSAMP=60;MSQ=22.98;AC=60;AN=29246;NFAM=60
chr3	73820428	71601_1	N	N[chr9:119107505[	2033.56	LOW	SVTYPE=BND;POS=73820428;STRANDS=+-:85;CIPOS=-6,9;CIEND=-10,8;CIPOS95=0,0;CIEND95=0,0;MATEID=71601_2;EVENT=71601;SU=85;PE=54;SR=31;ALG=PROD;AF=0.001915;NSAMP=56;MSQ=32.25;AC=56;AN=29246;NFAM=56
chr3	73842277	64854_1	N	[chr19:15173055[N	32631.9	LOW	SVTYPE=BND;POS=73842277;STRANDS=--:8;CIPOS=-29,28;CIEND=-29,28;CIPOS95=0,0;CIEND95=0,0;MATEID=64854_2;EVENT=64854;SU=8;PE=0;SR=8;ALG=PROD;AF=0.02664;NSAMP=774;MSQ=24.29;AC=779;AN=29246;NFAM=751
chr3	73842310	61767_1	N	N]chr12:64668273]	981.39	LOW	SVTYPE=BND;POS=73842310;STRANDS=++:10;CIPOS=-30,29;CIEND=-30,29;CIPOS95=0,0;CIEND95=0,0;MATEID=61767_2;EVENT=61767;SU=10;PE=0;SR=10;ALG=PROD;AF=0.001334;NSAMP=39;MSQ=18.86;AC=39;AN=29246;NFAM=39
chr3	73857063	68293_1	N	N]chr6:15084644]	38.65	LOW	SVTYPE=BND;POS=73857063;STRANDS=++:4;IMPRECISE;CIPOS=-30,271;CIEND=-30,452;CIPOS95=-30,65;CIEND95=-30,124;MATEID=68293_2;EVENT=68293;SU=4;PE=4;SR=0;ALG=PROD;AF=0.0001026;NSAMP=3;MSQ=10.77;AC=3;AN=29246;NFAM=3
chr3	73857085	61783_1	N	N]chr12:68277386]	449.62	LOW	SVTYPE=BND;POS=73857085;STRANDS=++:64;IMPRECISE;CIPOS=-31,183;CIEND=-13,465;CIPOS95=-9,9;CIEND95=-13,76;MATEID=61783_2;EVENT=61783;SU=64;PE=64;SR=0;ALG=PROD;AF=0.0004445;NSAMP=13;MSQ=20.77;AC=13;AN=29246;NFAM=13
chr3	73868149	68625_1	N	]chr6:54644117]N	6392.64	LOW	SVTYPE=BND;POS=73868149;STRANDS=-+:936;CIPOS=0,0;CIEND=0,0;CIPOS95=0,0;CIEND95=0,0;MATEID=68625_2;EVENT=68625;SU=936;PE=0;SR=936;ALG=PROD;AF=0.005539;NSAMP=162;MSQ=19.38;AC=162;AN=29246;NFAM=162
chr3	73868149	72304_1	N	[chrX:98120256[N	40558.5	LOW	SVTYPE=BND;POS=73868149;STRANDS=--:426;CIPOS=-1,1;CIEND=-1,1;CIPOS95=0,0;CIEND95=0,0;MATEID=72304_2;EVENT=72304;SU=426;PE=0;SR=426;ALG=PROD;AF=0.028;NSAMP=819;MSQ=25.84;AC=819;AN=29246;NFAM=801
chr3	73889884	317662	N	<DEL>	1.39629e+06	PASS	SVTYPE=DEL;POS=73889884;SVLEN=-343;END=73890227;STRANDS=+-:35967;CIPOS=0,0;CIEND=0,0;CIPOS95=0,0;CIEND95=0,0;SU=35967;PE=7165;SR=28802;ALG=PROD;AF=0.08028;NSAMP=2214;MSQ=468.26;MEDGQR=2.77;Q10GQR=2.26;AC=2348;AN=29246;NFAM=2119
chr3	73895384	317663	N	<DEL>	637.03	PASS	SVTYPE=DEL;POS=73895384;SVLEN=-1074;END=73896458;STRANDS=+-:26;CIPOS=-10,9;CIEND=-3,0;CIPOS95=0,0;CIEND95=0,0;SU=26;PE=14;SR=12;ALG=PROD;AF=3.42e-05;NSAMP=1;MSQ=626.52;AC=1;AN=29244;NFAM=1
chr3	73914649	317664	N	<DEL>	1243.83	PASS	SVTYPE=DEL;POS=73914649;SVLEN=-4989;END=73919638;STRANDS=+-:28;CIPOS=-29,29;CIEND=-25,21;CIPOS95=0,0;CIEND95=0,0;SU=28;PE=18;SR=10;ALG=PROD;AF=6.839e-05;NSAMP=2;MSQ=621.91;AC=2;AN=29246;NFAM=2
chr3	73941147	68183_1	N	]chr5:172663853]N	66.19	LOW	SVTYPE=BND;POS=73941147;STRANDS=-+:4;CIPOS=-29,28;CIEND=-29,28;CIPOS95=0,0;CIEND95=0,0;MATEID=68183_2;EVENT=68183;SU=4;PE=0;SR=4;ALG=PROD;AF=6.839e-05;NSAMP=2;MSQ=33.05;AC=2;AN=29246;NFAM=2
chr3	73943889	583390_1	N	[chr3:83469736[N	89.73	LOW	SVTYPE=BND;POS=73943889;STRANDS=--:9;IMPRECISE;CIPOS=-10,9;CIEND=-10,9;CIPOS95=-1,0;CIEND95=-1,0;MATEID=583390_2;EVENT=583390;SU=9;PE=6;SR=3;ALG=PROD;AF=3.419e-05;NSAMP=1;MSQ=89.73;AC=1;AN=29246;NFAM=1
chr3	73943892	317665_1	N	N[chr3:83469500[	398.58	PASS	SVTYPE=BND;POS=73943892;STRANDS=+-:20;CIPOS=-3,2;CIEND=-3,1;CIPOS95=0,0;CIEND95=0,0;MATEID=317665_2;EVENT=317665;SU=20;PE=10;SR=10;ALG=PROD;AF=3.419e-05;NSAMP=1;MSQ=398.58;RECLASSIFIED;AC=1;AN=29246;NFAM=1
chr3	73952176	63238_1	N	N]chr15:66966799]	39938.7	LOW	SVTYPE=BND;POS=73952176;STRANDS=++:840;CIPOS=0,0;CIEND=0,0;CIPOS95=0,0;CIEND95=0,0;MATEID=63238_2;EVENT=63238;SU=840;PE=0;SR=840;ALG=PROD;AF=0.03071;NSAMP=898;MSQ=31.19;AC=898;AN=29246;NFAM=887
chr3	73991430	317667	N	<DEL>	881.13	PASS	SVTYPE=DEL;POS=73991430;SVLEN=-5713;END=73997143;STRANDS=+-:28;IMPRECISE;CIPOS=-26,29;CIEND=-30,23;CIPOS95=-1,1;CIEND95=-2,2;SU=28;PE=25;SR=3;ALG=PROD;AF=6.839e-05;NSAMP=2;MSQ=440.56;AC=2;AN=29246;NFAM=2
chr3	73998347	64240_1	N	[chr17:50041112[N	2.10852e+06	LOW	SVTYPE=BND;POS=73998347;STRANDS=--:132277;CIPOS=-33,1;CIEND=-5,1;CIPOS95=0,0;CIEND95=0,0;MATEID=64240_2;EVENT=64240;SU=132277;PE=132277;SR=0;AF=0.4335;NSAMP=12679;MSQ=95.51;AC=12679;AN=29246;NFAM=11678
chr3	74014657	317670	N	<DEL>	119.9	PASS	SVTYPE=DEL;POS=74014657;SVLEN=-2750;END=74017407;STRANDS=+-:8;IMPRECISE;CIPOS=-10,417;CIEND=-239,9;CIPOS95=-1,76;CIEND95=-65,3;SU=8;PE=8;SR=0;ALG=PROD;AF=3.419e-05;NSAMP=1;MSQ=119.79;AC=1;AN=29246;NFAM=1
chr3	74038927	71998_1	N	]chrX:29335278]N	27997.5	LOW	SVTYPE=BND;POS=74038927;STRANDS=-+:5;CIPOS=-10,9;CIEND=-10,9;CIPOS95=0,0;CIEND95=0,0;MATEID=71998_2;EVENT=71998;SU=5;PE=0;SR=5;ALG=PROD;AF=0.02619;NSAMP=711;MSQ=23.03;AC=766;AN=29246;NFAM=699
chr3	74041923	317671_1	N	N[chr3:74042356[	1326.37	LOW	SVTYPE=BND;POS=74041923;STRANDS=+-:22;CIPOS=-3,1;CIEND=-10,9;CIPOS95=0,0;CIEND95=0,0;MATEID=317671_2;EVENT=317671;SU=22;PE=8;SR=14;ALG=PROD;AF=0.0004445;NSAMP=13;MSQ=86.84;RECLASSIFIED;AC=13;AN=29246;NFAM=13
chr3	74042356	317671_2	N	]chr3:74041923]N	1326.37	LOW	SVTYPE=BND;POS=74041923;STRANDS=+-:22;CIPOS=-10,9;CIEND=-3,1;CIPOS95=0,0;CIEND95=0,0;MATEID=317671_1;EVENT=317671;SECONDARY;SU=22;PE=8;SR=14;ALG=PROD;AF=0.0004445;NSAMP=13;MSQ=86.84;RECLASSIFIED;AC=13;AN=29246;NFAM=13
chr3	74045574	64433_1	N	[chr18:6628720[N	1158.93	LOW	SVTYPE=BND;POS=74045574;STRANDS=--:9;CIPOS=-29,28;CIEND=-29,28;CIPOS95=0,0;CIEND95=0,0;MATEID=64433_2;EVENT=64433;SU=9;PE=0;SR=9;ALG=PROD;AF=0.001539;NSAMP=45;MSQ=13.85;AC=45;AN=29246;NFAM=44
chr3	74048264	583391	N	<INV>	9.76	LOW	SVTYPE=INV;POS=74048264;SVLEN=237;END=74048501;STRANDS=++:3,--:1;IMPRECISE;CIPOS=-10,27;CIEND=0,25;CIPOS95=-1,27;CIEND95=0,16;SU=4;PE=4;SR=0;ALG=PROD;AF=3.419e-05;NSAMP=1;MSQ=9.36;AC=1;AN=29246;NFAM=1
chr3	74053149	317672_1	N	N[chr3:74074293[	42059.5	LOW	SVTYPE=BND;POS=74053149;STRANDS=+-:4;IMPRECISE;CIPOS=-10,477;CIEND=-477,9;CIPOS95=0,156;CIEND95=-149,0;MATEID=317672_2;EVENT=317672;SU=4;PE=4;SR=0;ALG=PROD;AF=0.03915;NSAMP=1145;MSQ=21.28;RECLASSIFIED;AC=1145;AN=29246;NFAM=1130
chr3	74054552	583392_1	N	N]chr3:74057132]	266.81	PASS	SVTYPE=BND;POS=74054552;STRANDS=++:14;CIPOS=-10,9;CIEND=-4,4;CIPOS95=0,0;CIEND95=0,0;MATEID=583392_2;EVENT=583392;SU=14;PE=7;SR=7;ALG=PROD;AF=3.419e-05;NSAMP=1;MSQ=266.76;AC=1;AN=29246;NFAM=1
chr3	74054731	317673_1	N	N[chr3:74054985[	224.03	LOW	SVTYPE=BND;POS=74054731;STRANDS=+-:6;CIPOS=-6,5;CIEND=-6,5;CIPOS95=0,0;CIEND95=0,0;MATEID=317673_2;EVENT=317673;SU=6;PE=0;SR=6;ALG=PROD;AF=6.839e-05;NSAMP=2;MSQ=12.14;RECLASSIFIED;AC=2;AN=29246;NFAM=2
chr3	74054985	317673_2	N	]chr3:74054731]N	224.03	LOW	SVTYPE=BND;POS=74054731;STRANDS=+-:6;CIPOS=-6,5;CIEND=-6,5;CIPOS95=0,0;CIEND95=0,0;MATEID=317673_1;EVENT=317673;SECONDARY;SU=6;PE=0;SR=6;ALG=PROD;AF=6.839e-05;NSAMP=2;MSQ=12.14;RECLASSIFIED;AC=2;AN=29246;NFAM=2
chr3	74056761	583393_1	N	[chr3:74061182[N	476.67	PASS	SVTYPE=BND;POS=74056761;STRANDS=--:22;CIPOS=-10,9;CIEND=-10,9;CIPOS95=0,0;CIEND95=0,0;MATEID=583393_2;EVENT=583393;SU=22;PE=11;SR=11;ALG=PROD;AF=3.419e-05;NSAMP=1;MSQ=476.67;AC=1;AN=29246;NFAM=1
chr3	74057132	583392_2	N	N]chr3:74054552]	266.81	PASS	SVTYPE=BND;POS=74057132;STRANDS=++:14;CIPOS=-4,4;CIEND=-10,9;CIPOS95=0,0;CIEND95=0,0;MATEID=583392_1;EVENT=583392;SECONDARY;SU=14;PE=7;SR=7;ALG=PROD;AF=3.419e-05;NSAMP=1;MSQ=266.76;AC=1;AN=29246;NFAM=1
chr3	74061182	583393_2	N	[chr3:74056761[N	476.67	PASS	SVTYPE=BND;POS=74061182;STRANDS=--:22;CIPOS=-10,9;CIEND=-10,9;CIPOS95=0,0;CIEND95=0,0;MATEID=583393_1;EVENT=583393;SECONDARY;SU=22;PE=11;SR=11;ALG=PROD;AF=3.419e-05;NSAMP=1;MSQ=476.67;AC=1;AN=29246;NFAM=1
chr3	74074293	317672_2	N	]chr3:74053149]N	42059.5	LOW	SVTYPE=BND;POS=74053149;STRANDS=+-:4;IMPRECISE;CIPOS=-477,9;CIEND=-10,477;CIPOS95=-149,0;CIEND95=0,156;MATEID=317672_1;EVENT=317672;SECONDARY;SU=4;PE=4;SR=0;ALG=PROD;AF=0.03915;NSAMP=1145;MSQ=21.28;RECLASSIFIED;AC=1145;AN=29246;NFAM=1130
chr3	74098438	317675	N	<DEL>	201391	PASS	SVTYPE=DEL;POS=74098438;SVLEN=-7208;END=74105646;STRANDS=+-:8786;CIPOS=0,0;CIEND=0,0;CIPOS95=0,0;CIEND95=0,0;SU=8786;PE=5009;SR=3777;ALG=PROD;AF=0.01193;NSAMP=346;MSQ=477.53;AC=349;AN=29246;NFAM=333
chr3	74108317	317676	N	<DEL>	1928.23	PASS	SVTYPE=DEL;POS=74108317;SVLEN=-4159;END=74112476;STRANDS=+-:85;CIPOS=-7,7;CIEND=-10,9;CIPOS95=0,0;CIEND95=0,0;SU=85;PE=54;SR=31;ALG=PROD;AF=0.0001368;NSAMP=4;MSQ=481.81;AC=4;AN=29246;NFAM=4
chr3	74122225	61147_1	N	N[chr11:89009618[	119.6	LOW	SVTYPE=BND;POS=74122225;STRANDS=+-:4;IMPRECISE;CIPOS=-10,531;CIEND=-678,9;CIPOS95=-2,171;CIEND95=-224,1;MATEID=61147_2;EVENT=61147;SU=4;PE=4;SR=0;ALG=PROD;AF=3.419e-05;NSAMP=1;MSQ=119.6;AC=1;AN=29246;NFAM=1
chr3	74131911	317677	N	<DEL>	425.63	PASS	SVTYPE=DEL;POS=74131911;SVLEN=-5175;END=74137086;STRANDS=+-:16;CIPOS=-10,9;CIEND=-10,9;CIPOS95=0,0;CIEND95=0,0;SU=16;PE=9;SR=7;ALG=PROD;AF=3.419e-05;NSAMP=1;MSQ=425.63;AC=1;AN=29246;NFAM=1
chr3	74133077	583395_1	N	N]chr3:74137634]	95.5	LOW	SVTYPE=BND;POS=74133077;STRANDS=++:14;IMPRECISE;CIPOS=-30,29;CIEND=-30,29;CIPOS95=-3,3;CIEND95=-3,3;MATEID=583395_2;EVENT=583395;SU=14;PE=13;SR=1;ALG=PROD;AF=3.419e-05;NSAMP=1;MSQ=44.71;AC=1;AN=29246;NFAM=1
chr3	74133079	317678	N	<DEL>	1114.5	PASS	SVTYPE=DEL;POS=74133079;SVLEN=-10065;END=74143144;STRANDS=+-:33;IMPRECISE;CIPOS=-13,345;CIEND=-407,29;CIPOS95=-13,38;CIEND95=-45,29;SU=33;PE=33;SR=0;ALG=PROD;AF=0.0001026;NSAMP=3;MSQ=245.68;AC=3;AN=29246;NFAM=3
chr3	74137555	583396_1	N	[chr3:74143145[N	913.56	LOW	SVTYPE=BND;POS=74137555;STRANDS=--:58;CIPOS=-10,29;CIEND=-10,29;CIPOS95=0,0;CIEND95=0,0;MATEID=583396_2;EVENT=583396;SU=58;PE=18;SR=40;ALG=PROD;AF=0.0001026;NSAMP=3;MSQ=209.67;AC=3;AN=29246;NFAM=3
chr3	74137634	583395_2	N	N]chr3:74133077]	95.5	LOW	SVTYPE=BND;POS=74137634;STRANDS=++:14;IMPRECISE;CIPOS=-30,29;CIEND=-30,29;CIPOS95=-3,3;CIEND95=-3,3;MATEID=583395_1;EVENT=583395;SECONDARY;SU=14;PE=13;SR=1;ALG=PROD;AF=3.419e-05;NSAMP=1;MSQ=44.71;AC=1;AN=29246;NFAM=1
chr3	74143145	583396_2	N	[chr3:74137555[N	913.56	LOW	SVTYPE=BND;POS=74143145;STRANDS=--:58;CIPOS=-10,29;CIEND=-10,29;CIPOS95=0,0;CIEND95=0,0;MATEID=583396_1;EVENT=583396;SECONDARY;SU=58;PE=18;SR=40;ALG=PROD;AF=0.0001026;NSAMP=3;MSQ=209.67;AC=3;AN=29246;NFAM=3
chr3	74143924	59921_1	N	N]chr10:67079900]	14.98	LOW	SVTYPE=BND;POS=74143924;STRANDS=++:4;IMPRECISE;CIPOS=-9,8;CIEND=-10,7;CIPOS95=0,0;CIEND95=-2,0;MATEID=59921_2;EVENT=59921;SU=4;PE=0;SR=4;ALG=PROD;AF=3.419e-05;NSAMP=1;MSQ=14.98;AC=1;AN=29246;NFAM=1
chr3	74161437	68664_1	N	[chr6:57702075[N	19.83	LOW	SVTYPE=BND;POS=74161437;STRANDS=--:4;IMPRECISE;CIPOS=-475,9;CIEND=-725,8;CIPOS95=-123,2;CIEND95=-177,1;MATEID=68664_2;EVENT=68664;SU=4;PE=4;SR=0;ALG=PROD;AF=3.419e-05;NSAMP=1;MSQ=14.92;AC=1;AN=29246;NFAM=1
chr3	74166159	72103_1	N	N]chrX:51621678]	2432.22	LOW	SVTYPE=BND;POS=74166159;STRANDS=++:9;IMPRECISE;CIPOS=-50,494;CIEND=-50,638;CIPOS95=-50,90;CIEND95=-50,176;MATEID=72103_2;EVENT=72103;SU=9;PE=9;SR=0;ALG=PROD;AF=0.002838;NSAMP=83;MSQ=25.08;AC=83;AN=29246;NFAM=81
chr3	74166229	61690_1	N	]chr12:52918258]N	2634.92	LOW	SVTYPE=BND;POS=74166229;STRANDS=-+:93;CIPOS=-6,5;CIEND=-6,5;CIPOS95=0,0;CIEND95=0,0;MATEID=61690_2;EVENT=61690;SU=93;PE=0;SR=93;ALG=PROD;AF=0.003146;NSAMP=92;MSQ=18.61;AC=92;AN=29246;NFAM=92
chr3	74166229	61694_1	N	[chr12:53698084[N	5762.51	LOW	SVTYPE=BND;POS=74166229;STRANDS=--:149;CIPOS=-4,3;CIEND=-5,5;CIPOS95=0,0;CIEND95=0,0;MATEID=61694_2;EVENT=61694;SU=149;PE=0;SR=149;ALG=PROD;AF=0.004787;NSAMP=140;MSQ=32.83;AC=140;AN=29246;NFAM=139
chr3	74166229	62920_1	N	[chr14:79921718[N	3454.02	LOW	SVTYPE=BND;POS=74166229;STRANDS=--:135;CIPOS=-3,5;CIEND=-5,4;CIPOS95=0,0;CIEND95=0,0;MATEID=62920_2;EVENT=62920;SU=135;PE=0;SR=135;ALG=PROD;AF=0.004103;NSAMP=120;MSQ=22.52;AC=120;AN=29246;NFAM=120
chr3	74166229	67027_1	N	[chr4:153244122[N	1676.07	LOW	SVTYPE=BND;POS=74166229;STRANDS=--:8;CIPOS=-29,28;CIEND=-29,28;CIPOS95=0,0;CIEND95=0,0;MATEID=67027_2;EVENT=67027;SU=8;PE=0;SR=8;ALG=PROD;AF=0.002017;NSAMP=59;MSQ=22.22;AC=59;AN=29246;NFAM=59
chr3	74166229	69646_1	N	]chr7:18824115]N	737.52	LOW	SVTYPE=BND;POS=74166229;STRANDS=-+:4;CIPOS=-9,8;CIEND=-9,8;CIPOS95=0,0;CIEND95=0,0;MATEID=69646_2;EVENT=69646;SU=4;PE=0;SR=4;ALG=PROD;AF=0.001163;NSAMP=34;MSQ=17.44;AC=34;AN=29246;NFAM=34
chr3	74166234	68301_1	N	[chr6:15853348[N	290.77	LOW	SVTYPE=BND;POS=74166234;STRANDS=--:79;CIPOS=-9,3;CIEND=-6,5;CIPOS95=0,0;CIEND95=0,0;MATEID=68301_2;EVENT=68301;SU=79;PE=0;SR=79;ALG=PROD;AF=0.0003761;NSAMP=11;MSQ=17.16;AC=11;AN=29246;NFAM=11
chr3	74166235	69749_1	N	]chr7:37848361]N	301.95	LOW	SVTYPE=BND;POS=74166235;STRANDS=-+:4;IMPRECISE;CIPOS=-489,29;CIEND=-30,648;CIPOS95=-113,29;CIEND95=-30,147;MATEID=69749_2;EVENT=69749;SU=4;PE=4;SR=0;ALG=PROD;AF=0.0005129;NSAMP=15;MSQ=11.81;AC=15;AN=29246;NFAM=15
chr3	74166265	72101_1	N	[chrX:51621515[N	1272.35	LOW	SVTYPE=BND;POS=74166265;STRANDS=--:5;IMPRECISE;CIPOS=-403,49;CIEND=-489,46;CIPOS95=-91,49;CIEND95=-145,46;MATEID=72101_2;EVENT=72101;SU=5;PE=5;SR=0;ALG=PROD;AF=0.001334;NSAMP=39;MSQ=26.9;AC=39;AN=29246;NFAM=39
chr3	74166292	9804_2	N	N]chr1:229021282]	249.06	LOW	SVTYPE=BND;POS=74166292;STRANDS=++:8;CIPOS=-29,28;CIEND=-29,28;CIPOS95=0,0;CIEND95=0,0;MATEID=9804_1;EVENT=9804;SECONDARY;SU=8;PE=0;SR=8;ALG=PROD;AF=0.0002393;NSAMP=7;MSQ=16.03;AC=7;AN=29246;NFAM=7
chr3	74166673	317679_1	N	N[chr3:74167089[	877.08	LOW	SVTYPE=BND;POS=74166673;STRANDS=+-:16;CIPOS=-28,26;CIEND=-30,29;CIPOS95=0,0;CIEND95=0,0;MATEID=317679_2;EVENT=317679;SU=16;PE=8;SR=8;ALG=PROD;AF=0.0009574;NSAMP=28;MSQ=24.57;RECLASSIFIED;AC=28;AN=29246;NFAM=28
chr3	74167089	317679_2	N	]chr3:74166673]N	877.08	LOW	SVTYPE=BND;POS=74166673;STRANDS=+-:16;CIPOS=-30,29;CIEND=-28,26;CIPOS95=0,0;CIEND95=0,0;MATEID=317679_1;EVENT=317679;SECONDARY;SU=16;PE=8;SR=8;ALG=PROD;AF=0.0009574;NSAMP=28;MSQ=24.57;RECLASSIFIED;AC=28;AN=29246;NFAM=28
chr3	74185598	583398_1	N	N]chr3:74185812]	4.67	LOW	SVTYPE=BND;POS=74185598;STRANDS=++:5;CIPOS=-10,9;CIEND=-10,9;CIPOS95=0,0;CIEND95=0,0;MATEID=583398_2;EVENT=583398;SU=5;PE=0;SR=5;ALG=PROD;AF=3.419e-05;NSAMP=1;MSQ=4.6;AC=1;AN=29246;NFAM=1
chr3	74185812	583398_2	N	N]chr3:74185598]	4.67	LOW	SVTYPE=BND;POS=74185812;STRANDS=++:5;CIPOS=-10,9;CIEND=-10,9;CIPOS95=0,0;CIEND95=0,0;MATEID=583398_1;EVENT=583398;SECONDARY;SU=5;PE=0;SR=5;ALG=PROD;AF=3.419e-05;NSAMP=1;MSQ=4.6;AC=1;AN=29246;NFAM=1
chr3	74194249	583399_1	N	[chr3:74690801[N	257.65	LOW	SVTYPE=BND;POS=74194249;STRANDS=--:9;IMPRECISE;CIPOS=-495,9;CIEND=-573,9;CIPOS95=-100,2;CIEND95=-127,2;MATEID=583399_2;EVENT=583399;SU=9;PE=9;SR=0;ALG=PROD;AF=0.0001368;NSAMP=4;MSQ=9.46;AC=4;AN=29246;NFAM=4
chr3	74206255	61092_1	N	]chr11:74355562]N	89942.4	LOW	SVTYPE=BND;POS=74206255;STRANDS=-+:4;IMPRECISE;CIPOS=-673,9;CIEND=-10,658;CIPOS95=-230,0;CIEND95=-1,231;MATEID=61092_2;EVENT=61092;SU=4;PE=4;SR=0;ALG=PROD;AF=0.04787;NSAMP=1338;MSQ=42.22;AC=1400;AN=29246;NFAM=1280
chr3	74206255	69550_1	N	]chr7:3294527]N	85663.9	LOW	SVTYPE=BND;POS=74206255;STRANDS=-+:8;IMPRECISE;CIPOS=-26,29;CIEND=-29,28;CIPOS95=-1,1;CIEND95=0,0;MATEID=69550_2;EVENT=69550;SU=8;PE=1;SR=7;ALG=PROD;AF=0.04093;NSAMP=1187;MSQ=46.09;AC=1197;AN=29246;NFAM=1140
chr3	74243958	317682	N	<DEL>	476.54	PASS	SVTYPE=DEL;POS=74243958;SVLEN=-1252;END=74245210;STRANDS=+-:22;CIPOS=-2,1;CIEND=-3,1;CIPOS95=0,0;CIEND95=0,0;SU=22;PE=10;SR=12;ALG=PROD;AF=3.419e-05;NSAMP=1;MSQ=476.54;AC=1;AN=29246;NFAM=1
chr3	74252406	61458_1	N	[chr12:16297903[N	411.83	LOW	SVTYPE=BND;POS=74252406;STRANDS=--:78;CIPOS=-6,5;CIEND=-6,5;CIPOS95=0,0;CIEND95=0,0;MATEID=61458_2;EVENT=61458;SU=78;PE=0;SR=78;ALG=PROD;AF=0.0004103;NSAMP=12;MSQ=29.21;AC=12;AN=29246;NFAM=12
chr3	74256523	583401	N	<INV>	27.14	LOW	SVTYPE=INV;POS=74256523;SVLEN=706;END=74257229;STRANDS=++:4,--:2;IMPRECISE;CIPOS=-10,62;CIEND=-10,67;CIPOS95=0,52;CIEND95=-1,54;SU=6;PE=6;SR=0;ALG=PROD;AF=6.839e-05;NSAMP=2;MSQ=13.45;AC=2;AN=29246;NFAM=2
chr3	74256721	317683	N	<DEL>	536.6	PASS	SVTYPE=DEL;POS=74256721;SVLEN=-5848;END=74262569;STRANDS=+-:24;CIPOS=-3,2;CIEND=-9,6;CIPOS95=0,0;CIEND95=0,0;SU=24;PE=14;SR=10;ALG=PROD;AF=3.419e-05;NSAMP=1;MSQ=536.6;AC=1;AN=29246;NFAM=1
chr3	74310864	317684_1	N	N[chr3:74310930[	830.26	LOW	SVTYPE=BND;POS=74310864;STRANDS=+-:31;CIPOS=-10,9;CIEND=-10,9;CIPOS95=0,0;CIEND95=0,0;MATEID=317684_2;EVENT=317684;SU=31;PE=0;SR=31;ALG=PROD;AF=0.0001026;NSAMP=3;MSQ=172.83;RECLASSIFIED;AC=3;AN=29246;NFAM=3
chr3	74310930	317684_2	N	]chr3:74310864]N	830.26	LOW	SVTYPE=BND;POS=74310864;STRANDS=+-:31;CIPOS=-10,9;CIEND=-10,9;CIPOS95=0,0;CIEND95=0,0;MATEID=317684_1;EVENT=317684;SECONDARY;SU=31;PE=0;SR=31;ALG=PROD;AF=0.0001026;NSAMP=3;MSQ=172.83;RECLASSIFIED;AC=3;AN=29246;NFAM=3
chr3	74312204	506569	N	<DUP>	120.45	PASS	SVTYPE=DUP;POS=74312204;SVLEN=4559;END=74316763;STRANDS=-+:10;IMPRECISE;CIPOS=-149,9;CIEND=-10,369;CIPOS95=-44,3;CIEND95=-2,68;SU=10;PE=10;SR=0;ALG=PROD;AF=3.419e-05;NSAMP=1;MSQ=119.33;AC=1;AN=29246;NFAM=1
chr3	74312464	317685	N	<DEL>	29.88	PASS	SVTYPE=DEL;POS=74312464;SVLEN=-4418;END=74316882;STRANDS=+-:4;IMPRECISE;CIPOS=-10,464;CIEND=-556,9;CIPOS95=-2,135;CIEND95=-195,0;SU=4;PE=4;SR=0;ALG=PROD;AF=3.419e-05;NSAMP=1;MSQ=29.81;AC=1;AN=29246;NFAM=1
chr3	74317817	317687_1	N	N[chr3:74454946[	51.11	LOW	SVTYPE=BND;POS=74317817;STRANDS=+-:4;IMPRECISE;CIPOS=-10,497;CIEND=-441,9;CIPOS95=-1,158;CIEND95=-147,1;MATEID=317687_2;EVENT=317687;SU=4;PE=4;SR=0;ALG=PROD;AF=3.419e-05;NSAMP=1;MSQ=50.85;RECLASSIFIED;AC=1;AN=29246;NFAM=1
chr3	74327002	317688_1	N	N[chr3:74327052[	299.88	PASS	SVTYPE=BND;POS=74327002;STRANDS=+-:12;CIPOS=-10,9;CIEND=-7,9;CIPOS95=0,0;CIEND95=0,0;MATEID=317688_2;EVENT=317688;SU=12;PE=0;SR=12;ALG=PROD;AF=3.419e-05;NSAMP=1;MSQ=299.76;RECLASSIFIED;AC=1;AN=29246;NFAM=1
chr3	74327052	317688_2	N	]chr3:74327002]N	299.88	PASS	SVTYPE=BND;POS=74327002;STRANDS=+-:12;CIPOS=-7,9;CIEND=-10,9;CIPOS95=0,0;CIEND95=0,0;MATEID=317688_1;EVENT=317688;SECONDARY;SU=12;PE=0;SR=12;ALG=PROD;AF=3.419e-05;NSAMP=1;MSQ=299.76;RECLASSIFIED;AC=1;AN=29246;NFAM=1
chr3	74328072	317689_1	N	N[chr3:74328139[	201.21	LOW	SVTYPE=BND;POS=74328072;STRANDS=+-:8;CIPOS=-10,9;CIEND=-10,9;CIPOS95=0,0;CIEND95=0,0;MATEID=317689_2;EVENT=317689;SU=8;PE=0;SR=8;ALG=PROD;AF=3.42e-05;NSAMP=1;MSQ=173.77;RECLASSIFIED;AC=1;AN=29236;NFAM=1
chr3	74328139	317689_2	N	]chr3:74328072]N	201.21	LOW	SVTYPE=BND;POS=74328072;STRANDS=+-:8;CIPOS=-10,9;CIEND=-10,9;CIPOS95=0,0;CIEND95=0,0;MATEID=317689_1;EVENT=317689;SECONDARY;SU=8;PE=0;SR=8;ALG=PROD;AF=3.42e-05;NSAMP=1;MSQ=173.77;RECLASSIFIED;AC=1;AN=29236;NFAM=1
chr3	74338222	317691	N	<DEL>	2046.34	PASS	SVTYPE=DEL;POS=74338222;SVLEN=-69;END=74338291;STRANDS=+-:73;CIPOS=-10,3;CIEND=-10,9;CIPOS95=0,0;CIEND95=0,0;SU=73;PE=0;SR=73;ALG=PROD;AF=3.419e-05;NSAMP=1;MSQ=230.82;AC=1;AN=29246;NFAM=1
chr3	74342694	317692	N	<DEL>	254.74	PASS	SVTYPE=DEL;POS=74342694;SVLEN=-17395;END=74360089;STRANDS=+-:12;CIPOS=-5,5;CIEND=-1,9;CIPOS95=0,0;CIEND95=0,0;SU=12;PE=7;SR=5;ALG=PROD;AF=3.419e-05;NSAMP=1;MSQ=254.74;AC=1;AN=29246;NFAM=1
chr3	74344518	506570_1	N	]chr3:75439248]N	165.26	LOW	SVTYPE=BND;POS=74344518;STRANDS=-+:17;CIPOS=-10,9;CIEND=-5,7;CIPOS95=0,0;CIEND95=0,0;MATEID=506570_2;EVENT=506570;SU=17;PE=13;SR=4;ALG=PROD;AF=3.419e-05;NSAMP=1;MSQ=165.25;RECLASSIFIED;AC=1;AN=29246;NFAM=1
chr3	74353626	317693	N	<DEL>	5836.1	PASS	SVTYPE=DEL;POS=74353626;SVLEN=-4364;END=74357990;STRANDS=+-:269;IMPRECISE;CIPOS=-11,294;CIEND=-267,3;CIPOS95=-6,6;CIEND95=-16,3;SU=269;PE=269;SR=0;ALG=PROD;AF=0.00212;NSAMP=62;MSQ=71.31;AC=62;AN=29246;NFAM=62
chr3	74356983	317694_1	N	N[chr3:74357322[	332.98	LOW	SVTYPE=BND;POS=74356983;STRANDS=+-:5;CIPOS=-10,9;CIEND=-10,9;CIPOS95=0,0;CIEND95=0,0;MATEID=317694_2;EVENT=317694;SU=5;PE=0;SR=5;ALG=PROD;AF=0.0005813;NSAMP=17;MSQ=17.09;RECLASSIFIED;AC=17;AN=29246;NFAM=17
chr3	74357322	317694_2	N	]chr3:74356983]N	332.98	LOW	SVTYPE=BND;POS=74356983;STRANDS=+-:5;CIPOS=-10,9;CIEND=-10,9;CIPOS95=0,0;CIEND95=0,0;MATEID=317694_1;EVENT=317694;SECONDARY;SU=5;PE=0;SR=5;ALG=PROD;AF=0.0005813;NSAMP=17;MSQ=17.09;RECLASSIFIED;AC=17;AN=29246;NFAM=17
chr3	74413779	317696	N	<DEL>	2602.02	PASS	SVTYPE=DEL;POS=74413779;SVLEN=-7140;END=74420919;STRANDS=+-:106;CIPOS=-22,21;CIEND=-22,20;CIPOS95=0,0;CIEND95=0,0;SU=106;PE=68;SR=38;ALG=PROD;AF=3.419e-05;NSAMP=1;MSQ=611.49;AC=1;AN=29246;NFAM=1
chr3	74437521	506571	N	<DUP>	133.59	PASS	SVTYPE=DUP;POS=74437521;SVLEN=1013297;END=75450818;STRANDS=-+:10;IMPRECISE;CIPOS=-10,9;CIEND=-10,9;CIPOS95=-1,0;CIEND95=-1,1;SU=10;PE=7;SR=3;ALG=PROD;AF=3.419e-05;NSAMP=1;MSQ=132.76;AC=1;AN=29246;NFAM=1
chr3	74454946	317687_2	N	]chr3:74317817]N	51.11	LOW	SVTYPE=BND;POS=74317817;STRANDS=+-:4;IMPRECISE;CIPOS=-441,9;CIEND=-10,497;CIPOS95=-147,1;CIEND95=-1,158;MATEID=317687_1;EVENT=317687;SECONDARY;SU=4;PE=4;SR=0;ALG=PROD;AF=3.419e-05;NSAMP=1;MSQ=50.85;RECLASSIFIED;AC=1;AN=29246;NFAM=1
chr3	74460819	505654_2	N	N[chr3:22524381[	28341.4	LOW	SVTYPE=BND;POS=22524381;STRANDS=-+:8;CIPOS=-29,28;CIEND=-29,28;CIPOS95=0,0;CIEND95=0,0;MATEID=505654_1;EVENT=505654;SECONDARY;SU=8;PE=0;SR=8;ALG=PROD;AF=0.04671;NSAMP=1296;MSQ=13.73;RECLASSIFIED;AC=1366;AN=29246;NFAM=1274
chr3	74480575	317697_1	N	N[chr3:74480692[	2115.01	LOW	SVTYPE=BND;POS=74480575;STRANDS=+-:11;CIPOS=-3,2;CIEND=-3,2;CIPOS95=0,0;CIEND95=0,0;MATEID=317697_2;EVENT=317697;SU=11;PE=0;SR=11;ALG=PROD;AF=0.002086;NSAMP=61;MSQ=22.07;RECLASSIFIED;AC=61;AN=29246;NFAM=61
chr3	74480692	317697_2	N	]chr3:74480575]N	2115.01	LOW	SVTYPE=BND;POS=74480575;STRANDS=+-:11;CIPOS=-3,2;CIEND=-3,2;CIPOS95=0,0;CIEND95=0,0;MATEID=317697_1;EVENT=317697;SECONDARY;SU=11;PE=0;SR=11;ALG=PROD;AF=0.002086;NSAMP=61;MSQ=22.07;RECLASSIFIED;AC=61;AN=29246;NFAM=61
chr3	74480736	506572	N	<DUP>	434.15	PASS	SVTYPE=DUP;POS=74480736;SVLEN=4956;END=74485692;STRANDS=-+:39;CIPOS=-3,1;CIEND=-10,9;CIPOS95=0,0;CIEND95=0,0;SU=39;PE=28;SR=11;ALG=PROD;AF=3.419e-05;NSAMP=1;MSQ=431.9;AC=1;AN=29246;NFAM=1
chr3	74495585	317698	N	<DEL>	180.6	PASS	SVTYPE=DEL;POS=74495585;SVLEN=-141;END=74495726;STRANDS=+-:5;CIPOS=-10,9;CIEND=-10,9;CIPOS95=0,0;CIEND95=0,0;SU=5;PE=0;SR=5;ALG=PROD;AF=3.419e-05;NSAMP=1;MSQ=179.85;AC=1;AN=29246;NFAM=1
chr3	74516204	317699	N	<DEL>	598646	PASS	SVTYPE=DEL;POS=74516204;SVLEN=-649;END=74516853;STRANDS=+-:24757;CIPOS=0,0;CIEND=0,0;CIPOS95=0,0;CIEND95=0,0;SU=24757;PE=13125;SR=11632;ALG=PROD;AF=0.03553;NSAMP=1005;MSQ=467.42;MEDGQR=4.37;Q10GQR=4.06;AC=1039;AN=29246;NFAM=978
chr3	74521398	317701_1	N	N[chr3:74521799[	1055.7	LOW	SVTYPE=BND;POS=74521398;STRANDS=+-:14;CIPOS=-10,9;CIEND=-2,1;CIPOS95=0,0;CIEND95=0,0;MATEID=317701_2;EVENT=317701;SU=14;PE=1;SR=13;ALG=PROD;AF=0.0006497;NSAMP=19;MSQ=49.02;RECLASSIFIED;AC=19;AN=29246;NFAM=19
chr3	74521799	317701_2	N	]chr3:74521398]N	1055.7	LOW	SVTYPE=BND;POS=74521398;STRANDS=+-:14;CIPOS=-2,1;CIEND=-10,9;CIPOS95=0,0;CIEND95=0,0;MATEID=317701_1;EVENT=317701;SECONDARY;SU=14;PE=1;SR=13;ALG=PROD;AF=0.0006497;NSAMP=19;MSQ=49.02;RECLASSIFIED;AC=19;AN=29246;NFAM=19
chr3	74548281	583404	N	<INV>	265.56	LOW	SVTYPE=INV;POS=74548281;SVLEN=104;END=74548385;STRANDS=++:1,--:3;IMPRECISE;CIPOS=-10,9;CIEND=-10,9;CIPOS95=-3,3;CIEND95=-3,3;SU=4;PE=3;SR=1;ALG=PROD;AF=0.0004105;NSAMP=12;MSQ=18.4;AC=12;AN=29234;NFAM=12
chr3	74550075	583405_1	N	[chr3:74551076[N	727.89	PASS	SVTYPE=BND;POS=74550075;STRANDS=--:44;CIPOS=-24,21;CIEND=-23,21;CIPOS95=0,0;CIEND95=0,0;MATEID=583405_2;EVENT=583405;SU=44;PE=21;SR=23;ALG=PROD;AF=6.839e-05;NSAMP=2;MSQ=363.95;AC=2;AN=29246;NFAM=2
chr3	74550307	583406_1	N	N]chr3:74551072]	781.81	PASS	SVTYPE=BND;POS=74550307;STRANDS=++:46;CIPOS=-24,24;CIEND=-22,21;CIPOS95=0,0;CIEND95=0,0;MATEID=583406_2;EVENT=583406;SU=46;PE=24;SR=22;ALG=PROD;AF=6.839e-05;NSAMP=2;MSQ=390.9;AC=2;AN=29246;NFAM=2
chr3	74551072	583406_2	N	N]chr3:74550307]	781.81	PASS	SVTYPE=BND;POS=74551072;STRANDS=++:46;CIPOS=-22,21;CIEND=-24,24;CIPOS95=0,0;CIEND95=0,0;MATEID=583406_1;EVENT=583406;SECONDARY;SU=46;PE=24;SR=22;ALG=PROD;AF=6.839e-05;NSAMP=2;MSQ=390.9;AC=2;AN=29246;NFAM=2
chr3	74551076	583405_2	N	[chr3:74550075[N	727.89	PASS	SVTYPE=BND;POS=74551076;STRANDS=--:44;CIPOS=-23,21;CIEND=-24,21;CIPOS95=0,0;CIEND95=0,0;MATEID=583405_1;EVENT=583405;SECONDARY;SU=44;PE=21;SR=23;ALG=PROD;AF=6.839e-05;NSAMP=2;MSQ=363.95;AC=2;AN=29246;NFAM=2
chr3	74558982	317228_2	N	]chr3:67926651]N	33268.2	LOW	SVTYPE=BND;POS=67926651;STRANDS=+-:13;CIPOS=-29,28;CIEND=-29,28;CIPOS95=0,0;CIEND95=0,0;MATEID=317228_1;EVENT=317228;SECONDARY;SU=13;PE=0;SR=13;ALG=PROD;AF=0.02807;NSAMP=821;MSQ=26.47;RECLASSIFIED;AC=821;AN=29246;NFAM=809
chr3	74558983	63727_1	N	[chr16:59859091[N	813.73	LOW	SVTYPE=BND;POS=74558983;STRANDS=--:8;IMPRECISE;CIPOS=-26,28;CIEND=-23,28;CIPOS95=0,0;CIEND95=-7,7;MATEID=63727_2;EVENT=63727;SU=8;PE=0;SR=8;ALG=PROD;AF=0.001197;NSAMP=35;MSQ=13.29;AC=35;AN=29246;NFAM=35
chr3	74575364	65001_1	N	]chr19:33896097]N	14.98	LOW	SVTYPE=BND;POS=74575364;STRANDS=-+:4;CIPOS=-9,8;CIEND=-9,8;CIPOS95=0,0;CIEND95=0,0;MATEID=65001_2;EVENT=65001;SU=4;PE=0;SR=4;ALG=PROD;AF=3.419e-05;NSAMP=1;MSQ=14.98;AC=1;AN=29246;NFAM=1
chr3	74588740	317703	N	<DEL>	191.74	PASS	SVTYPE=DEL;POS=74588740;SVLEN=-7657;END=74596397;STRANDS=+-:6;IMPRECISE;CIPOS=-10,190;CIEND=-490,9;CIPOS95=-2,85;CIEND95=-106,1;SU=6;PE=6;SR=0;ALG=PROD;AF=3.419e-05;NSAMP=1;MSQ=191.74;AC=1;AN=29246;NFAM=1
chr3	74588876	70738_1	N	N[chr8:74020809[	27.78	LOW	SVTYPE=BND;POS=74588876;STRANDS=+-:8;IMPRECISE;CIPOS=-30,629;CIEND=-496,29;CIPOS95=-30,109;CIEND95=-92,29;MATEID=70738_2;EVENT=70738;SU=8;PE=8;SR=0;ALG=PROD;AF=6.839e-05;NSAMP=2;MSQ=13.82;AC=2;AN=29246;NFAM=2
chr3	74590033	583407	N	<INV>	258.85	LOW	SVTYPE=INV;POS=74590033;SVLEN=4369;END=74594402;STRANDS=++:7,--:7;IMPRECISE;CIPOS=-62,29;CIEND=-71,55;CIPOS95=-31,29;CIEND95=-33,33;SU=14;PE=14;SR=0;ALG=PROD;AF=0.0001368;NSAMP=4;MSQ=30.02;AC=4;AN=29246;NFAM=4
chr3	74590877	317704_1	N	N[chr3:74591346[	2365.48	PASS	SVTYPE=BND;POS=74590877;STRANDS=+-:71;CIPOS=-22,20;CIEND=-21,20;CIPOS95=0,0;CIEND95=0,0;MATEID=317704_2;EVENT=317704;SU=71;PE=29;SR=42;ALG=PROD;AF=6.839e-05;NSAMP=2;MSQ=16.59;RECLASSIFIED;AC=2;AN=29246;NFAM=2
chr3	74591346	317704_2	N	]chr3:74590877]N	2365.48	PASS	SVTYPE=BND;POS=74590877;STRANDS=+-:71;CIPOS=-21,20;CIEND=-22,20;CIPOS95=0,0;CIEND95=0,0;MATEID=317704_1;EVENT=317704;SECONDARY;SU=71;PE=29;SR=42;ALG=PROD;AF=6.839e-05;NSAMP=2;MSQ=16.59;RECLASSIFIED;AC=2;AN=29246;NFAM=2
chr3	74614476	66570_1	N	N]chr4:56907886]	4141.86	LOW	SVTYPE=BND;POS=74614476;STRANDS=++:45;CIPOS=-9,8;CIEND=-9,8;CIPOS95=0,0;CIEND95=0,0;MATEID=66570_2;EVENT=66570;SU=45;PE=0;SR=45;ALG=PROD;AF=0.0009021;NSAMP=25;MSQ=27.49;AC=25;AN=27712;NFAM=25
chr3	74615964	69452_1	N	]chr6:158715616]N	415480	LOW	SVTYPE=BND;POS=74615964;STRANDS=-+:158;CIPOS=-5,5;CIEND=-5,5;CIPOS95=0,0;CIEND95=0,0;MATEID=69452_2;EVENT=69452;SU=158;PE=0;SR=158;ALG=PROD;AF=0.1609;NSAMP=4660;MSQ=52.1;AC=4705;AN=29246;NFAM=4401
chr3	74630652	317706_1	N	N[chr3:75265711[	427.81	PASS	SVTYPE=BND;POS=74630652;STRANDS=+-:25;CIPOS=-10,9;CIEND=-5,1;CIPOS95=0,0;CIEND95=0,0;MATEID=317706_2;EVENT=317706;SU=25;PE=18;SR=7;ALG=PROD;AF=3.419e-05;NSAMP=1;MSQ=427.81;RECLASSIFIED;AC=1;AN=29246;NFAM=1
chr3	74633759	583408	N	<INV>	36.9	LOW	SVTYPE=INV;POS=74633759;SVLEN=792;END=74634551;STRANDS=++:3,--:1;IMPRECISE;CIPOS=-10,521;CIEND=-10,489;CIPOS95=-1,202;CIEND95=-1,189;SU=4;PE=4;SR=0;ALG=PROD;AF=0.0001026;NSAMP=3;MSQ=12.23;AC=3;AN=29246;NFAM=3
chr3	74636485	317707_1	N	N[chr3:74636819[	32839.9	PASS	SVTYPE=BND;POS=74636485;STRANDS=+-:787;CIPOS=-1,0;CIEND=0,0;CIPOS95=0,0;CIEND95=0,0;MATEID=317707_2;EVENT=317707;SU=787;PE=146;SR=641;ALG=PROD;AF=0.001607;NSAMP=47;MSQ=332;RECLASSIFIED;AC=47;AN=29246;NFAM=47
chr3	74636819	317707_2	N	]chr3:74636485]N	32839.9	PASS	SVTYPE=BND;POS=74636485;STRANDS=+-:787;CIPOS=0,0;CIEND=-1,0;CIPOS95=0,0;CIEND95=0,0;MATEID=317707_1;EVENT=317707;SECONDARY;SU=787;PE=146;SR=641;ALG=PROD;AF=0.001607;NSAMP=47;MSQ=332;RECLASSIFIED;AC=47;AN=29246;NFAM=47
chr3	74638420	71366_1	N	]chr9:77399205]N	26284.6	LOW	SVTYPE=BND;POS=74638420;STRANDS=-+:92;CIPOS=-10,9;CIEND=-5,9;CIPOS95=0,0;CIEND95=0,0;MATEID=71366_2;EVENT=71366;SU=92;PE=63;SR=29;ALG=PROD;AF=0.01522;NSAMP=445;MSQ=51.76;AC=445;AN=29246;NFAM=439
chr3	74638432	71427_1	N	N]chr9:87277019]	300.6	LOW	SVTYPE=BND;POS=74638432;STRANDS=++:13;IMPRECISE;CIPOS=-25,508;CIEND=-28,483;CIPOS95=-25,155;CIEND95=-28,143;MATEID=71427_2;EVENT=71427;SU=13;PE=13;SR=0;ALG=PROD;AF=0.0003419;NSAMP=10;MSQ=16.87;AC=10;AN=29246;NFAM=10
chr3	74638433	71428_1	N	N]chr9:87278055]	6628.36	LOW	SVTYPE=BND;POS=74638433;STRANDS=++:602;IMPRECISE;CIPOS=-5,178;CIEND=-3,235;CIPOS95=-3,3;CIEND95=-3,3;MATEID=71428_2;EVENT=71428;SU=602;PE=602;SR=0;ALG=PROD;AF=0.0008548;NSAMP=25;MSQ=118.75;AC=25;AN=29246;NFAM=24
chr3	74638496	317708_1	N	N[chr3:74638577[	390.64	LOW	SVTYPE=BND;POS=74638496;STRANDS=+-:15;CIPOS=-25,24;CIEND=-25,24;CIPOS95=0,0;CIEND95=0,0;MATEID=317708_2;EVENT=317708;SU=15;PE=0;SR=15;ALG=PROD;AF=6.839e-05;NSAMP=2;MSQ=184.32;RECLASSIFIED;AC=2;AN=29246;NFAM=2
chr3	74638577	317708_2	N	]chr3:74638496]N	390.64	LOW	SVTYPE=BND;POS=74638496;STRANDS=+-:15;CIPOS=-25,24;CIEND=-25,24;CIPOS95=0,0;CIEND95=0,0;MATEID=317708_1;EVENT=317708;SECONDARY;SU=15;PE=0;SR=15;ALG=PROD;AF=6.839e-05;NSAMP=2;MSQ=184.32;RECLASSIFIED;AC=2;AN=29246;NFAM=2
chr3	74650722	69020_1	N	[chr6:77591500[N	969.3	LOW	SVTYPE=BND;POS=74650722;STRANDS=--:5;IMPRECISE;CIPOS=-30,29;CIEND=-30,29;CIPOS95=-3,3;CIEND95=-3,3;MATEID=69020_2;EVENT=69020;SU=5;PE=4;SR=1;ALG=PROD;AF=0.0009574;NSAMP=28;MSQ=33.43;AC=28;AN=29246;NFAM=28
chr3	74650819	69018_1	N	N]chr6:77591461]	155.93	LOW	SVTYPE=BND;POS=74650819;STRANDS=++:8;IMPRECISE;CIPOS=-9,29;CIEND=-18,29;CIPOS95=-3,3;CIEND95=-3,3;MATEID=69018_2;EVENT=69018;SU=8;PE=7;SR=1;ALG=PROD;AF=0.0001368;NSAMP=4;MSQ=37.81;AC=4;AN=29246;NFAM=4
chr3	74654282	583409_1	N	[chr3:142945781[N	7874.05	LOW	SVTYPE=BND;POS=74654282;STRANDS=--:21;CIPOS=-9,8;CIEND=-9,8;CIPOS95=0,0;CIEND95=0,0;MATEID=583409_2;EVENT=583409;SU=21;PE=0;SR=21;ALG=PROD;AF=0.008719;NSAMP=255;MSQ=21.27;AC=255;AN=29246;NFAM=254
chr3	74658393	583410	N	<INV>	17.38	LOW	SVTYPE=INV;POS=74658393;SVLEN=951;END=74659344;STRANDS=++:4,--:1;IMPRECISE;CIPOS=-10,51;CIEND=-10,12;CIPOS95=0,41;CIEND95=-2,5;SU=5;PE=5;SR=0;ALG=PROD;AF=3.419e-05;NSAMP=1;MSQ=14.92;RETAINED;AC=1;AN=29246;NFAM=1
chr3	74658592	317709_1	N	N[chr3:74658647[	167.97	LOW	SVTYPE=BND;POS=74658592;STRANDS=+-:6;CIPOS=-6,5;CIEND=-6,5;CIPOS95=0,0;CIEND95=0,0;MATEID=317709_2;EVENT=317709;SU=6;PE=0;SR=6;ALG=PROD;AF=3.419e-05;NSAMP=1;MSQ=167.82;RECLASSIFIED;AC=1;AN=29246;NFAM=1
chr3	74658647	317709_2	N	]chr3:74658592]N	167.97	LOW	SVTYPE=BND;POS=74658592;STRANDS=+-:6;CIPOS=-6,5;CIEND=-6,5;CIPOS95=0,0;CIEND95=0,0;MATEID=317709_1;EVENT=317709;SECONDARY;SU=6;PE=0;SR=6;ALG=PROD;AF=3.419e-05;NSAMP=1;MSQ=167.82;RECLASSIFIED;AC=1;AN=29246;NFAM=1
chr3	74667839	60565_1	N	]chr10:125954124]N	823.45	LOW	SVTYPE=BND;POS=74667839;STRANDS=-+:78;CIPOS=-6,5;CIEND=-6,5;CIPOS95=0,0;CIEND95=0,0;MATEID=60565_2;EVENT=60565;SU=78;PE=0;SR=78;ALG=PROD;AF=0.0007864;NSAMP=23;MSQ=19.45;AC=23;AN=29246;NFAM=23
chr3	74681442	317711	N	<DEL>	449.51	PASS	SVTYPE=DEL;POS=74681442;SVLEN=-2263;END=74683705;STRANDS=+-:21;CIPOS=-10,9;CIEND=-10,9;CIPOS95=0,0;CIEND95=0,0;SU=21;PE=14;SR=7;ALG=PROD;AF=3.419e-05;NSAMP=1;MSQ=449.49;AC=1;AN=29246;NFAM=1
chr3	74690508	317712	N	<DEL>	194.68	PASS	SVTYPE=DEL;POS=74690508;SVLEN=-2491;END=74692999;STRANDS=+-:6;IMPRECISE;CIPOS=-10,9;CIEND=-10,9;CIPOS95=-3,3;CIEND95=-3,1;SU=6;PE=5;SR=1;ALG=PROD;AF=3.419e-05;NSAMP=1;MSQ=194.68;AC=1;AN=29246;NFAM=1
chr3	74690801	583399_2	N	[chr3:74194249[N	257.65	LOW	SVTYPE=BND;POS=74690801;STRANDS=--:9;IMPRECISE;CIPOS=-573,9;CIEND=-495,9;CIPOS95=-127,2;CIEND95=-100,2;MATEID=583399_1;EVENT=583399;SECONDARY;SU=9;PE=9;SR=0;ALG=PROD;AF=0.0001368;NSAMP=4;MSQ=9.46;AC=4;AN=29246;NFAM=4
chr3	74716275	317713	N	<DEL:ME:SINE|Alu|AluY>	1.22895e+07	PASS	SVTYPE=MEI;POS=74716275;SVLEN=-309;END=74716584;STRANDS=+-:277768;CIPOS=0,0;CIEND=0,0;CIPOS95=0,0;CIEND95=0,0;SU=277768;PE=32197;SR=245571;AF=0.4812;NSAMP=10686;MSQ=701.85;MEDGQR=3.35;Q10GQR=1.7;AC=14074;AN=29246;NFAM=9960
chr3	74729242	59922_1	N	N]chr10:113392171]	141.48	LOW	SVTYPE=BND;POS=74729242;STRANDS=++:22;CIPOS=-30,29;CIEND=-30,29;CIPOS95=0,0;CIEND95=0,0;MATEID=59922_2;EVENT=59922;SU=22;PE=0;SR=22;ALG=PROD;AF=0.0002393;NSAMP=7;MSQ=19.2;AC=7;AN=29246;NFAM=7
chr3	74729464	68344_1	N	N]chr6:23490792]	917.11	LOW	SVTYPE=BND;POS=74729464;STRANDS=++:45;CIPOS=-6,8;CIEND=-6,5;CIPOS95=0,0;CIEND95=0,0;MATEID=68344_2;EVENT=68344;SU=45;PE=0;SR=45;ALG=PROD;AF=0.0008206;NSAMP=24;MSQ=15.81;AC=24;AN=29246;NFAM=24
chr3	74737915	63088_1	N	]chr15:25290447]N	27596.8	LOW	SVTYPE=BND;POS=74737915;STRANDS=-+:20;CIPOS=-9,8;CIEND=-9,8;CIPOS95=0,0;CIEND95=0,0;MATEID=63088_2;EVENT=63088;SU=20;PE=0;SR=20;ALG=PROD;AF=0.02151;NSAMP=629;MSQ=29.03;AC=629;AN=29246;NFAM=618
chr3	74740734	317714	N	<DEL:ME:SINE|Alu|Alu>	6.54096e+06	PASS	SVTYPE=MEI;POS=74740734;SVLEN=-61;END=74740795;STRANDS=+-:225902;CIPOS=0,0;CIEND=0,0;CIPOS95=0,0;CIEND95=0,0;SU=225902;PE=1043;SR=224859;AF=0.4851;NSAMP=10642;MSQ=375.79;MEDGQR=8.05;Q10GQR=4.51;AC=14187;AN=29246;NFAM=9918
chr3	74745092	317715_1	N	N[chr3:74745517[	923.48	LOW	SVTYPE=BND;POS=74745092;STRANDS=+-:6;IMPRECISE;CIPOS=-5,7;CIEND=-8,9;CIPOS95=0,1;CIEND95=0,1;MATEID=317715_2;EVENT=317715;SU=6;PE=0;SR=6;ALG=PROD;AF=0.001265;NSAMP=37;MSQ=18.3;RECLASSIFIED;AC=37;AN=29246;NFAM=37
chr3	74745517	317715_2	N	]chr3:74745092]N	923.48	LOW	SVTYPE=BND;POS=74745092;STRANDS=+-:6;IMPRECISE;CIPOS=-8,9;CIEND=-5,7;CIPOS95=0,1;CIEND95=0,1;MATEID=317715_1;EVENT=317715;SECONDARY;SU=6;PE=0;SR=6;ALG=PROD;AF=0.001265;NSAMP=37;MSQ=18.3;RECLASSIFIED;AC=37;AN=29246;NFAM=37
chr3	74758658	317717	N	<DEL>	184009	PASS	SVTYPE=DEL;POS=74758658;SVLEN=-5136;END=74763794;STRANDS=+-:7846;CIPOS=0,0;CIEND=0,0;CIPOS95=0,0;CIEND95=0,0;SU=7846;PE=4562;SR=3284;ALG=PROD;AF=0.01111;NSAMP=322;MSQ=486.29;AC=325;AN=29246;NFAM=313
chr3	74781643	61273_1	N	]chr11:122008327]N	291.09	LOW	SVTYPE=BND;POS=74781643;STRANDS=-+:9;CIPOS=-29,28;CIEND=-29,28;CIPOS95=0,0;CIEND95=0,0;MATEID=61273_2;EVENT=61273;SU=9;PE=0;SR=9;ALG=PROD;AF=0.0002393;NSAMP=7;MSQ=26.05;AC=7;AN=29246;NFAM=7
chr3	74837090	49888_2	N	N]chr2:474287]	9715	LOW	SVTYPE=BND;POS=74837090;STRANDS=++:4;CIPOS=-9,8;CIEND=-9,8;CIPOS95=0,0;CIEND95=0,0;MATEID=49888_1;EVENT=49888;SECONDARY;SU=4;PE=0;SR=4;ALG=PROD;AF=0.01234;NSAMP=349;MSQ=23.39;AC=361;AN=29246;NFAM=346
chr3	74840846	9805_2	N	N[chr1:189549986[	263755	LOW	SVTYPE=BND;POS=74840846;STRANDS=-+:4;CIPOS=-9,8;CIEND=-9,8;CIPOS95=0,0;CIEND95=0,0;MATEID=9805_1;EVENT=9805;SECONDARY;SU=4;PE=0;SR=4;ALG=PROD;AF=0.1428;NSAMP=4165;MSQ=38.62;AC=4176;AN=29246;NFAM=4035
chr3	74846931	70442_1	N	]chr8:15617133]N	1.30478e+06	LOW	SVTYPE=BND;POS=74846931;STRANDS=-+:4;CIPOS=-29,28;CIEND=-29,28;CIPOS95=0,0;CIEND95=0,0;MATEID=70442_2;EVENT=70442;SU=4;PE=0;SR=4;ALG=PROD;AF=0.3318;NSAMP=9659;MSQ=77.09;AC=9705;AN=29246;NFAM=8996
chr3	74847835	506573	N	<DUP>	214.29	PASS	SVTYPE=DUP;POS=74847835;SVLEN=451;END=74848286;STRANDS=-+:17;CIPOS=-10,7;CIEND=-10,5;CIPOS95=0,0;CIEND95=0,0;SU=17;PE=8;SR=9;ALG=PROD;AF=3.419e-05;NSAMP=1;MSQ=199.94;AC=1;AN=29246;NFAM=1
chr3	74847837	317722_1	N	N[chr3:74848010[	323.81	LOW	SVTYPE=BND;POS=74847837;STRANDS=+-:10;CIPOS=-10,9;CIEND=-10,9;CIPOS95=0,0;CIEND95=0,0;MATEID=317722_2;EVENT=317722;SU=10;PE=0;SR=10;ALG=PROD;AF=0.0001026;NSAMP=3;MSQ=106.92;RECLASSIFIED;AC=3;AN=29246;NFAM=3
chr3	74848010	317722_2	N	]chr3:74847837]N	323.81	LOW	SVTYPE=BND;POS=74847837;STRANDS=+-:10;CIPOS=-10,9;CIEND=-10,9;CIPOS95=0,0;CIEND95=0,0;MATEID=317722_1;EVENT=317722;SECONDARY;SU=10;PE=0;SR=10;ALG=PROD;AF=0.0001026;NSAMP=3;MSQ=106.92;RECLASSIFIED;AC=3;AN=29246;NFAM=3
chr3	74848934	317723	N	<DEL>	260.69	PASS	SVTYPE=DEL;POS=74848934;SVLEN=-889;END=74849823;STRANDS=+-:13;CIPOS=-6,7;CIEND=-9,5;CIPOS95=0,0;CIEND95=0,0;SU=13;PE=9;SR=4;ALG=PROD;AF=3.419e-05;NSAMP=1;MSQ=260.69;AC=1;AN=29246;NFAM=1
chr3	74858275	583412_1	N	[chr3:74973626[N	206.52	LOW	SVTYPE=BND;POS=74858275;STRANDS=--:15;CIPOS=-10,9;CIEND=-8,2;CIPOS95=0,0;CIEND95=0,0;MATEID=583412_2;EVENT=583412;SU=15;PE=10;SR=5;ALG=PROD;AF=3.419e-05;NSAMP=1;MSQ=206.52;AC=1;AN=29246;NFAM=1
chr3	74864078	60918_1	N	]chr11:40218601]N	2853.88	LOW	SVTYPE=BND;POS=74864078;STRANDS=-+:8;CIPOS=-29,28;CIEND=-29,28;CIPOS95=0,0;CIEND95=0,0;MATEID=60918_2;EVENT=60918;SU=8;PE=0;SR=8;ALG=PROD;AF=0.002291;NSAMP=67;MSQ=21.74;AC=67;AN=29246;NFAM=66
chr3	74871069	317724_1	N	N[chr3:74871916[	2712.97	PASS	SVTYPE=BND;POS=74871069;STRANDS=+-:141;CIPOS=-9,9;CIEND=-10,9;CIPOS95=0,0;CIEND95=0,0;MATEID=317724_2;EVENT=317724;SU=141;PE=70;SR=71;ALG=PROD;AF=0.0002735;NSAMP=8;MSQ=339.08;RECLASSIFIED;AC=8;AN=29246;NFAM=8
chr3	74871070	506574_1	N	]chr3:74872099]N	1271.67	LOW	SVTYPE=BND;POS=74871070;STRANDS=-+:129;CIPOS=-26,7;CIEND=-4,6;CIPOS95=0,0;CIEND95=0,0;MATEID=506574_2;EVENT=506574;SU=129;PE=70;SR=59;ALG=PROD;AF=0.0002735;NSAMP=8;MSQ=158.39;RECLASSIFIED;AC=8;AN=29246;NFAM=8
chr3	74871323	317725	N	<DEL>	2190.96	PASS	SVTYPE=DEL;POS=74871323;SVLEN=-2542;END=74873865;STRANDS=+-:70;CIPOS=-24,25;CIEND=-28,23;CIPOS95=0,0;CIEND95=0,0;SU=70;PE=57;SR=13;ALG=PROD;AF=3.419e-05;NSAMP=1;MSQ=935.17;AC=1;AN=29246;NFAM=1
chr3	74871916	317724_2	N	]chr3:74871069]N	2712.97	PASS	SVTYPE=BND;POS=74871069;STRANDS=+-:141;CIPOS=-10,9;CIEND=-9,9;CIPOS95=0,0;CIEND95=0,0;MATEID=317724_1;EVENT=317724;SECONDARY;SU=141;PE=70;SR=71;ALG=PROD;AF=0.0002735;NSAMP=8;MSQ=339.08;RECLASSIFIED;AC=8;AN=29246;NFAM=8
chr3	74872099	506574_2	N	N[chr3:74871070[	1271.67	LOW	SVTYPE=BND;POS=74871070;STRANDS=-+:129;CIPOS=-4,6;CIEND=-26,7;CIPOS95=0,0;CIEND95=0,0;MATEID=506574_1;EVENT=506574;SECONDARY;SU=129;PE=70;SR=59;ALG=PROD;AF=0.0002735;NSAMP=8;MSQ=158.39;RECLASSIFIED;AC=8;AN=29246;NFAM=8
chr3	74872218	317726_1	N	N[chr3:74872303[	3133.54	LOW	SVTYPE=BND;POS=74872218;STRANDS=+-:131;CIPOS=-5,2;CIEND=-3,2;CIPOS95=0,0;CIEND95=0,0;MATEID=317726_2;EVENT=317726;SU=131;PE=3;SR=128;ALG=PROD;AF=0.0004103;NSAMP=12;MSQ=175.55;RECLASSIFIED;AC=12;AN=29246;NFAM=12
chr3	74872303	317726_2	N	]chr3:74872218]N	3133.54	LOW	SVTYPE=BND;POS=74872218;STRANDS=+-:131;CIPOS=-3,2;CIEND=-5,2;CIPOS95=0,0;CIEND95=0,0;MATEID=317726_1;EVENT=317726;SECONDARY;SU=131;PE=3;SR=128;ALG=PROD;AF=0.0004103;NSAMP=12;MSQ=175.55;RECLASSIFIED;AC=12;AN=29246;NFAM=12
chr3	74886535	68458_1	N	]chr6:32528513]N	232.13	LOW	SVTYPE=BND;POS=74886535;STRANDS=-+:9;IMPRECISE;CIPOS=-718,29;CIEND=-30,595;CIPOS95=-188,29;CIEND95=-30,144;MATEID=68458_2;EVENT=68458;SU=9;PE=9;SR=0;ALG=PROD;AF=0.0002735;NSAMP=8;MSQ=20.53;AC=8;AN=29246;NFAM=8
chr3	74891051	317727_1	N	N[chr3:74891102[	4506.31	LOW	SVTYPE=BND;POS=74891051;STRANDS=+-:141;CIPOS=-4,2;CIEND=-4,3;CIPOS95=0,0;CIEND95=0,0;MATEID=317727_2;EVENT=317727;SU=141;PE=2;SR=139;ALG=PROD;AF=0.0005813;NSAMP=17;MSQ=167.98;RECLASSIFIED;AC=17;AN=29246;NFAM=14
chr3	74891102	317727_2	N	]chr3:74891051]N	4506.31	LOW	SVTYPE=BND;POS=74891051;STRANDS=+-:141;CIPOS=-4,3;CIEND=-4,2;CIPOS95=0,0;CIEND95=0,0;MATEID=317727_1;EVENT=317727;SECONDARY;SU=141;PE=2;SR=139;ALG=PROD;AF=0.0005813;NSAMP=17;MSQ=167.98;RECLASSIFIED;AC=17;AN=29246;NFAM=14
chr3	74892080	317728_1	N	N[chr3:74892263[	1767.99	LOW	SVTYPE=BND;POS=74892080;STRANDS=+-:40;CIPOS=-23,21;CIEND=-22,21;CIPOS95=0,0;CIEND95=0,0;MATEID=317728_2;EVENT=317728;SU=40;PE=1;SR=39;ALG=PROD;AF=0.0001368;NSAMP=4;MSQ=97.33;RECLASSIFIED;AC=4;AN=29232;NFAM=4
chr3	74892198	69212_1	N	N]chr6:120558214]	100.02	LOW	SVTYPE=BND;POS=74892198;STRANDS=++:8;CIPOS=-10,9;CIEND=-10,9;CIPOS95=0,0;CIEND95=0,0;MATEID=69212_2;EVENT=69212;SU=8;PE=1;SR=7;ALG=PROD;AF=3.419e-05;NSAMP=1;MSQ=86.73;AC=1;AN=29246;NFAM=1
chr3	74892263	317728_2	N	]chr3:74892080]N	1767.99	LOW	SVTYPE=BND;POS=74892080;STRANDS=+-:40;CIPOS=-22,21;CIEND=-23,21;CIPOS95=0,0;CIEND95=0,0;MATEID=317728_1;EVENT=317728;SECONDARY;SU=40;PE=1;SR=39;ALG=PROD;AF=0.0001368;NSAMP=4;MSQ=97.33;RECLASSIFIED;AC=4;AN=29232;NFAM=4
chr3	74896799	317729	N	<DEL>	308.67	PASS	SVTYPE=DEL;POS=74896799;SVLEN=-6967;END=74903766;STRANDS=+-:14;IMPRECISE;CIPOS=-10,9;CIEND=-10,9;CIPOS95=-1,1;CIEND95=-1,0;SU=14;PE=11;SR=3;ALG=PROD;AF=3.419e-05;NSAMP=1;MSQ=308.59;AC=1;AN=29246;NFAM=1
chr3	74897411	317730	N	<DEL>	4241.29	PASS	SVTYPE=DEL;POS=74897411;SVLEN=-1401;END=74898812;STRANDS=+-:183;CIPOS=-3,3;CIEND=-4,3;CIPOS95=0,0;CIEND95=0,0;SU=183;PE=113;SR=70;ALG=PROD;AF=0.0002393;NSAMP=7;MSQ=494.99;AC=7;AN=29246;NFAM=7
chr3	74899388	506575_1	N	]chr3:74984461]N	5.37	LOW	SVTYPE=BND;POS=74899388;STRANDS=-+:6;IMPRECISE;CIPOS=-424,9;CIEND=-10,323;CIPOS95=-141,1;CIEND95=-2,69;MATEID=506575_2;EVENT=506575;SU=6;PE=6;SR=0;ALG=PROD;AF=3.419e-05;NSAMP=1;MSQ=4.31;RECLASSIFIED;AC=1;AN=29246;NFAM=1
chr3	74899601	317731_1	N	N[chr3:74984675[	56.86	LOW	SVTYPE=BND;POS=74899601;STRANDS=+-:4;IMPRECISE;CIPOS=-10,613;CIEND=-420,9;CIPOS95=-2,141;CIEND95=-123,2;MATEID=317731_2;EVENT=317731;SU=4;PE=4;SR=0;ALG=PROD;AF=3.419e-05;NSAMP=1;MSQ=56.86;RECLASSIFIED;AC=1;AN=29246;NFAM=1
chr3	74926622	317732	N	<DEL>	107.66	PASS	SVTYPE=DEL;POS=74926622;SVLEN=-184;END=74926806;STRANDS=+-:6;CIPOS=-6,5;CIEND=-6,5;CIPOS95=0,0;CIEND95=0,0;SU=6;PE=0;SR=6;ALG=PROD;AF=3.419e-05;NSAMP=1;MSQ=104.83;AC=1;AN=29246;NFAM=1
chr3	74948420	72639_1	N	N[chrY:15415467[	5484.84	LOW	SVTYPE=BND;POS=74948420;STRANDS=+-:12;IMPRECISE;CIPOS=-30,380;CIEND=-570,26;CIPOS95=-30,58;CIEND95=-147,26;MATEID=72639_2;EVENT=72639;SU=12;PE=12;SR=0;ALG=PROD;AF=0.00571;NSAMP=136;MSQ=20.32;AC=167;AN=29246;NFAM=134
chr3	74948425	67848_1	N	]chr5:107476057]N	840581	LOW	SVTYPE=BND;POS=74948425;STRANDS=-+:11;CIPOS=-29,25;CIEND=-28,28;CIPOS95=0,0;CIEND95=0,0;MATEID=67848_2;EVENT=67848;SU=11;PE=4;SR=7;ALG=PROD;AF=0.4293;NSAMP=8949;MSQ=60.29;AC=12556;AN=29246;NFAM=8376
chr3	74948451	60801_1	N	]chr11:13284275]N	384.81	LOW	SVTYPE=BND;POS=74948451;STRANDS=-+:40;IMPRECISE;CIPOS=-209,49;CIEND=-15,442;CIPOS95=-12,12;CIEND95=-15,83;MATEID=60801_2;EVENT=60801;SU=40;PE=40;SR=0;ALG=PROD;AF=0.0004445;NSAMP=13;MSQ=29.09;AC=13;AN=29246;NFAM=13
chr3	74948480	60799_1	N	N[chr11:13284129[	70.69	LOW	SVTYPE=BND;POS=74948480;STRANDS=+-:9;IMPRECISE;CIPOS=-30,280;CIEND=-721,28;CIPOS95=-30,48;CIEND95=-127,28;MATEID=60799_2;EVENT=60799;SU=9;PE=9;SR=0;ALG=PROD;AF=0.0001368;NSAMP=4;MSQ=16.87;AC=4;AN=29246;NFAM=4
chr3	74948563	72640_1	N	]chrY:15415584]N	324.57	LOW	SVTYPE=BND;POS=74948563;STRANDS=-+:4;IMPRECISE;CIPOS=-501,9;CIEND=-10,654;CIPOS95=-162,2;CIEND95=-1,231;MATEID=72640_2;EVENT=72640;SU=4;PE=4;SR=0;ALG=PROD;AF=0.000171;NSAMP=5;MSQ=32.26;AC=5;AN=29246;NFAM=4
chr3	74951788	317734	N	<DEL>	776.59	PASS	SVTYPE=DEL;POS=74951788;SVLEN=-2462;END=74954250;STRANDS=+-:35;CIPOS=-10,9;CIEND=-2,0;CIPOS95=0,0;CIEND95=0,0;SU=35;PE=21;SR=14;ALG=PROD;AF=3.419e-05;NSAMP=1;MSQ=776.31;AC=1;AN=29246;NFAM=1
chr3	74955985	49889_2	N	N]chr2:116466604]	49.75	LOW	SVTYPE=BND;POS=74955985;STRANDS=++:4;IMPRECISE;CIPOS=-8,681;CIEND=-10,557;CIPOS95=0,242;CIEND95=-2,168;MATEID=49889_1;EVENT=49889;SECONDARY;SU=4;PE=4;SR=0;ALG=PROD;AF=3.419e-05;NSAMP=1;MSQ=29.87;AC=1;AN=29246;NFAM=1
chr3	74955985	63361_1	N	N]chr15:100390956]	634829	LOW	SVTYPE=BND;POS=74955985;STRANDS=++:467;CIPOS=-1,2;CIEND=-2,2;CIPOS95=0,0;CIEND95=0,0;MATEID=63361_2;EVENT=63361;SU=467;PE=94;SR=373;ALG=PROD;AF=0.1676;NSAMP=4827;MSQ=77.21;AC=4903;AN=29246;NFAM=4557
chr3	74955985	63941_1	N	N]chr17:15790891]	1719.23	LOW	SVTYPE=BND;POS=74955985;STRANDS=++:4;IMPRECISE;CIPOS=-8,655;CIEND=-10,619;CIPOS95=0,228;CIEND95=-1,207;MATEID=63941_2;EVENT=63941;SU=4;PE=4;SR=0;ALG=PROD;AF=0.00171;NSAMP=50;MSQ=30.64;AC=50;AN=29246;NFAM=50
chr3	74955985	66811_1	N	N]chr4:102231129]	40.73	LOW	SVTYPE=BND;POS=74955985;STRANDS=++:5;IMPRECISE;CIPOS=-7,607;CIEND=-10,427;CIPOS95=0,147;CIEND95=-2,87;MATEID=66811_2;EVENT=66811;SU=5;PE=5;SR=0;ALG=PROD;AF=6.839e-05;NSAMP=2;MSQ=18.05;AC=2;AN=29246;NFAM=2
chr3	74955985	67639_1	N	N[chr5:65207764[	116.69	LOW	SVTYPE=BND;POS=74955985;STRANDS=+-:7;IMPRECISE;CIPOS=-5,537;CIEND=-474,9;CIPOS95=0,203;CIEND95=-85,2;MATEID=67639_2;EVENT=67639;SU=7;PE=7;SR=0;ALG=PROD;AF=3.419e-05;NSAMP=1;MSQ=116.66;AC=1;AN=29246;NFAM=1
chr3	74955985	67814_1	N	N]chr5:99237034]	927.41	LOW	SVTYPE=BND;POS=74955985;STRANDS=++:69;IMPRECISE;CIPOS=-6,456;CIEND=-31,267;CIPOS95=-6,78;CIEND95=-9,9;MATEID=67814_2;EVENT=67814;SU=69;PE=69;SR=0;ALG=PROD;AF=0.0006497;NSAMP=19;MSQ=48.34;AC=19;AN=29246;NFAM=19
chr3	74955985	69224_1	N	N[chr6:122335214[	68.8	LOW	SVTYPE=BND;POS=74955985;STRANDS=+-:5;IMPRECISE;CIPOS=-7,405;CIEND=-337,9;CIPOS95=0,117;CIEND95=-75,2;MATEID=69224_2;EVENT=69224;SU=5;PE=5;SR=0;ALG=PROD;AF=6.839e-05;NSAMP=2;MSQ=32.86;AC=2;AN=29246;NFAM=2
chr3	74955992	59923_1	N	N]chr10:51303343]	19872.6	LOW	SVTYPE=BND;POS=74955992;STRANDS=++:55;CIPOS=-7,7;CIEND=-7,7;CIPOS95=0,0;CIEND95=0,0;MATEID=59923_2;EVENT=59923;SU=55;PE=0;SR=55;ALG=PROD;AF=0.01245;NSAMP=364;MSQ=38.8;AC=364;AN=29246;NFAM=358
chr3	74973626	583412_2	N	[chr3:74858275[N	206.52	LOW	SVTYPE=BND;POS=74973626;STRANDS=--:15;CIPOS=-8,2;CIEND=-10,9;CIPOS95=0,0;CIEND95=0,0;MATEID=583412_1;EVENT=583412;SECONDARY;SU=15;PE=10;SR=5;ALG=PROD;AF=3.419e-05;NSAMP=1;MSQ=206.52;AC=1;AN=29246;NFAM=1
chr3	74973734	506576_1	N	]chr3:74977073]N	120.47	LOW	SVTYPE=BND;POS=74973734;STRANDS=-+:14;IMPRECISE;CIPOS=-10,4;CIEND=-7,9;CIPOS95=-1,0;CIEND95=-1,1;MATEID=506576_2;EVENT=506576;SU=14;PE=11;SR=3;ALG=PROD;AF=3.419e-05;NSAMP=1;MSQ=120.47;RECLASSIFIED;AC=1;AN=29246;NFAM=1
chr3	74974483	317735_1	N	N[chr3:74977353[	263.58	PASS	SVTYPE=BND;POS=74974483;STRANDS=+-:4;IMPRECISE;CIPOS=-8,664;CIEND=-670,7;CIPOS95=0,160;CIEND95=-160,0;MATEID=317735_2;EVENT=317735;SU=4;PE=4;SR=0;ALG=PROD;AF=3.419e-05;NSAMP=1;MSQ=263.57;RECLASSIFIED;AC=1;AN=29246;NFAM=1
chr3	74974484	583413_1	N	N]chr3:74977240]	245.48	LOW	SVTYPE=BND;POS=74974484;STRANDS=++:18;CIPOS=-3,2;CIEND=-10,6;CIPOS95=0,0;CIEND95=0,0;MATEID=583413_2;EVENT=583413;SU=18;PE=7;SR=11;ALG=PROD;AF=3.419e-05;NSAMP=1;MSQ=245.47;AC=1;AN=29246;NFAM=1
chr3	74977073	506576_2	N	N[chr3:74973734[	120.47	LOW	SVTYPE=BND;POS=74973734;STRANDS=-+:14;IMPRECISE;CIPOS=-7,9;CIEND=-10,4;CIPOS95=-1,1;CIEND95=-1,0;MATEID=506576_1;EVENT=506576;SECONDARY;SU=14;PE=11;SR=3;ALG=PROD;AF=3.419e-05;NSAMP=1;MSQ=120.47;RECLASSIFIED;AC=1;AN=29246;NFAM=1
chr3	74977079	583414_1	N	[chr3:74977354[N	344.44	LOW	SVTYPE=BND;POS=74977079;STRANDS=--:17;CIPOS=-10,9;CIEND=-4,2;CIPOS95=0,0;CIEND95=0,0;MATEID=583414_2;EVENT=583414;SU=17;PE=7;SR=10;ALG=PROD;AF=3.419e-05;NSAMP=1;MSQ=335.71;AC=1;AN=29246;NFAM=1
chr3	74977240	583413_2	N	N]chr3:74974484]	245.48	LOW	SVTYPE=BND;POS=74977240;STRANDS=++:18;CIPOS=-10,6;CIEND=-3,2;CIPOS95=0,0;CIEND95=0,0;MATEID=583413_1;EVENT=583413;SECONDARY;SU=18;PE=7;SR=11;ALG=PROD;AF=3.419e-05;NSAMP=1;MSQ=245.47;AC=1;AN=29246;NFAM=1
chr3	74977353	317735_2	N	]chr3:74974483]N	263.58	PASS	SVTYPE=BND;POS=74974483;STRANDS=+-:4;IMPRECISE;CIPOS=-670,7;CIEND=-8,664;CIPOS95=-160,0;CIEND95=0,160;MATEID=317735_1;EVENT=317735;SECONDARY;SU=4;PE=4;SR=0;ALG=PROD;AF=3.419e-05;NSAMP=1;MSQ=263.57;RECLASSIFIED;AC=1;AN=29246;NFAM=1
chr3	74977354	583414_2	N	[chr3:74977079[N	344.44	LOW	SVTYPE=BND;POS=74977354;STRANDS=--:17;CIPOS=-4,2;CIEND=-10,9;CIPOS95=0,0;CIEND95=0,0;MATEID=583414_1;EVENT=583414;SECONDARY;SU=17;PE=7;SR=10;ALG=PROD;AF=3.419e-05;NSAMP=1;MSQ=335.71;AC=1;AN=29246;NFAM=1
chr3	74984461	506575_2	N	N[chr3:74899388[	5.37	LOW	SVTYPE=BND;POS=74899388;STRANDS=-+:6;IMPRECISE;CIPOS=-10,323;CIEND=-424,9;CIPOS95=-2,69;CIEND95=-141,1;MATEID=506575_1;EVENT=506575;SECONDARY;SU=6;PE=6;SR=0;ALG=PROD;AF=3.419e-05;NSAMP=1;MSQ=4.31;RECLASSIFIED;AC=1;AN=29246;NFAM=1
chr3	74984675	317731_2	N	]chr3:74899601]N	56.86	LOW	SVTYPE=BND;POS=74899601;STRANDS=+-:4;IMPRECISE;CIPOS=-420,9;CIEND=-10,613;CIPOS95=-123,2;CIEND95=-2,141;MATEID=317731_1;EVENT=317731;SECONDARY;SU=4;PE=4;SR=0;ALG=PROD;AF=3.419e-05;NSAMP=1;MSQ=56.86;RECLASSIFIED;AC=1;AN=29246;NFAM=1
chr3	74987941	317736_1	N	N[chr3:74988381[	693.03	LOW	SVTYPE=BND;POS=74987941;STRANDS=+-:9;CIPOS=-5,3;CIEND=-4,3;CIPOS95=0,0;CIEND95=0,0;MATEID=317736_2;EVENT=317736;SU=9;PE=1;SR=8;ALG=PROD;AF=0.0003077;NSAMP=9;MSQ=24.68;RECLASSIFIED;AC=9;AN=29246;NFAM=9
chr3	74988381	317736_2	N	]chr3:74987941]N	693.03	LOW	SVTYPE=BND;POS=74987941;STRANDS=+-:9;CIPOS=-4,3;CIEND=-5,3;CIPOS95=0,0;CIEND95=0,0;MATEID=317736_1;EVENT=317736;SECONDARY;SU=9;PE=1;SR=8;ALG=PROD;AF=0.0003077;NSAMP=9;MSQ=24.68;RECLASSIFIED;AC=9;AN=29246;NFAM=9
chr3	74989132	65580_1	N	[chr20:32414983[N	565.48	LOW	SVTYPE=BND;POS=74989132;STRANDS=--:18;CIPOS=-10,9;CIEND=-10,9;CIPOS95=0,0;CIEND95=0,0;MATEID=65580_2;EVENT=65580;SU=18;PE=0;SR=18;ALG=PROD;AF=0.0004103;NSAMP=12;MSQ=15.38;AC=12;AN=29246;NFAM=12
chr3	74993047	317737_1	N	N[chr3:74993156[	323.34	PASS	SVTYPE=BND;POS=74993047;STRANDS=+-:13;CIPOS=-10,9;CIEND=-10,9;CIPOS95=0,0;CIEND95=0,0;MATEID=317737_2;EVENT=317737;SU=13;PE=0;SR=13;ALG=PROD;AF=3.419e-05;NSAMP=1;MSQ=317.67;RECLASSIFIED;AC=1;AN=29246;NFAM=1
chr3	74993156	317737_2	N	]chr3:74993047]N	323.34	PASS	SVTYPE=BND;POS=74993047;STRANDS=+-:13;CIPOS=-10,9;CIEND=-10,9;CIPOS95=0,0;CIEND95=0,0;MATEID=317737_1;EVENT=317737;SECONDARY;SU=13;PE=0;SR=13;ALG=PROD;AF=3.419e-05;NSAMP=1;MSQ=317.67;RECLASSIFIED;AC=1;AN=29246;NFAM=1
chr3	74996520	317738_1	N	N[chr3:74998288[	58410	PASS	SVTYPE=BND;POS=74996520;STRANDS=+-:2555;CIPOS=0,0;CIEND=0,0;CIPOS95=0,0;CIEND95=0,0;MATEID=317738_2;EVENT=317738;SU=2555;PE=1469;SR=1086;ALG=PROD;AF=0.003419;NSAMP=99;MSQ=480.1;RECLASSIFIED;AC=100;AN=29246;NFAM=94
chr3	74998288	317738_2	N	]chr3:74996520]N	58410	PASS	SVTYPE=BND;POS=74996520;STRANDS=+-:2555;CIPOS=0,0;CIEND=0,0;CIPOS95=0,0;CIEND95=0,0;MATEID=317738_1;EVENT=317738;SECONDARY;SU=2555;PE=1469;SR=1086;ALG=PROD;AF=0.003419;NSAMP=99;MSQ=480.1;RECLASSIFIED;AC=100;AN=29246;NFAM=94
chr3	74999878	72255_1	N	]chrX:84960224]N	4.6	LOW	SVTYPE=BND;POS=74999878;STRANDS=-+:5;CIPOS=-10,9;CIEND=-10,9;CIPOS95=0,0;CIEND95=0,0;MATEID=72255_2;EVENT=72255;SU=5;PE=0;SR=5;ALG=PROD;AF=3.419e-05;NSAMP=1;MSQ=4.6;AC=1;AN=29246;NFAM=1
chr3	75004107	317739	N	<DEL>	1195.93	PASS	SVTYPE=DEL;POS=75004107;SVLEN=-90;END=75004197;STRANDS=+-:28;CIPOS=-10,9;CIEND=-10,9;CIPOS95=0,0;CIEND95=0,0;SU=28;PE=0;SR=28;ALG=PROD;AF=0.0002052;NSAMP=6;MSQ=199.32;AC=6;AN=29246;NFAM=6
chr3	75007068	317740	N	<DEL>	3026.88	PASS	SVTYPE=DEL;POS=75007068;SVLEN=-1468;END=75008536;STRANDS=+-:124;CIPOS=-6,9;CIEND=-9,6;CIPOS95=0,0;CIEND95=0,0;SU=124;PE=83;SR=41;ALG=PROD;AF=0.0003077;NSAMP=9;MSQ=336.32;AC=9;AN=29246;NFAM=9
chr3	75009915	583416_1	N	[chr3:75011242[N	449.3	PASS	SVTYPE=BND;POS=75009915;STRANDS=--:27;CIPOS=-2,0;CIEND=-3,1;CIPOS95=0,0;CIEND95=0,0;MATEID=583416_2;EVENT=583416;SU=27;PE=14;SR=13;ALG=PROD;AF=3.419e-05;NSAMP=1;MSQ=449.3;AC=1;AN=29246;NFAM=1
chr3	75010141	583417_1	N	N]chr3:75011241]	707.17	PASS	SVTYPE=BND;POS=75010141;STRANDS=++:37;CIPOS=-10,9;CIEND=-10,9;CIPOS95=0,0;CIEND95=0,0;MATEID=583417_2;EVENT=583417;SU=37;PE=20;SR=17;ALG=PROD;AF=3.419e-05;NSAMP=1;MSQ=707.17;AC=1;AN=29246;NFAM=1
chr3	75011241	583417_2	N	N]chr3:75010141]	707.17	PASS	SVTYPE=BND;POS=75011241;STRANDS=++:37;CIPOS=-10,9;CIEND=-10,9;CIPOS95=0,0;CIEND95=0,0;MATEID=583417_1;EVENT=583417;SECONDARY;SU=37;PE=20;SR=17;ALG=PROD;AF=3.419e-05;NSAMP=1;MSQ=707.17;AC=1;AN=29246;NFAM=1
chr3	75011242	583416_2	N	[chr3:75009915[N	449.3	PASS	SVTYPE=BND;POS=75011242;STRANDS=--:27;CIPOS=-3,1;CIEND=-2,0;CIPOS95=0,0;CIEND95=0,0;MATEID=583416_1;EVENT=583416;SECONDARY;SU=27;PE=14;SR=13;ALG=PROD;AF=3.419e-05;NSAMP=1;MSQ=449.3;AC=1;AN=29246;NFAM=1
chr3	75018890	63461_1	N	[chr15:94496442[N	28775.3	LOW	SVTYPE=BND;POS=75018890;STRANDS=--:4;CIPOS=-29,28;CIEND=-29,28;CIPOS95=0,0;CIEND95=0,0;MATEID=63461_2;EVENT=63461;SU=4;PE=0;SR=4;ALG=PROD;AF=0.03064;NSAMP=853;MSQ=20.4;AC=896;AN=29246;NFAM=839
chr3	75018890	70756_1	N	]chr8:76584394]N	42847	LOW	SVTYPE=BND;POS=75018890;STRANDS=-+:4;CIPOS=-9,8;CIEND=-9,8;CIPOS95=0,0;CIEND95=0,0;MATEID=70756_2;EVENT=70756;SU=4;PE=0;SR=4;ALG=PROD;AF=0.03775;NSAMP=1102;MSQ=23.8;AC=1104;AN=29246;NFAM=1070
chr3	75018920	49890_2	N	N[chr2:227767469[	4380.02	LOW	SVTYPE=BND;POS=75018920;STRANDS=-+:4;CIPOS=-9,8;CIEND=-9,8;CIPOS95=0,0;CIEND95=0,0;MATEID=49890_1;EVENT=49890;SECONDARY;SU=4;PE=0;SR=4;ALG=PROD;AF=0.005779;NSAMP=169;MSQ=13.95;AC=169;AN=29246;NFAM=165
chr3	75021109	60136_1	N	]chr10:25353928]N	6.83	LOW	SVTYPE=BND;POS=75021109;STRANDS=-+:5;CIPOS=-9,6;CIEND=-10,9;CIPOS95=0,0;CIEND95=0,0;MATEID=60136_2;EVENT=60136;SU=5;PE=1;SR=4;ALG=PROD;AF=3.419e-05;NSAMP=1;MSQ=6.83;AC=1;AN=29246;NFAM=1
chr3	75028865	317741_1	N	N[chr3:75036789[	571.07	LOW	SVTYPE=BND;POS=75028865;STRANDS=+-:18;CIPOS=-10,9;CIEND=-10,8;CIPOS95=0,0;CIEND95=0,0;MATEID=317741_2;EVENT=317741;SU=18;PE=13;SR=5;ALG=PROD;AF=0.0001368;NSAMP=4;MSQ=13.02;RECLASSIFIED;AC=4;AN=29246;NFAM=4
chr3	75036789	317741_2	N	]chr3:75028865]N	571.07	LOW	SVTYPE=BND;POS=75028865;STRANDS=+-:18;CIPOS=-10,8;CIEND=-10,9;CIPOS95=0,0;CIEND95=0,0;MATEID=317741_1;EVENT=317741;SECONDARY;SU=18;PE=13;SR=5;ALG=PROD;AF=0.0001368;NSAMP=4;MSQ=13.02;RECLASSIFIED;AC=4;AN=29246;NFAM=4
chr3	75041324	317742_1	N	N[chr3:75041722[	20642.1	PASS	SVTYPE=BND;POS=75041324;STRANDS=+-:490;CIPOS=-2,1;CIEND=-2,1;CIPOS95=0,0;CIEND95=0,0;MATEID=317742_2;EVENT=317742;SU=490;PE=140;SR=350;ALG=PROD;AF=0.001368;NSAMP=40;MSQ=203.55;RECLASSIFIED;AC=40;AN=29246;NFAM=40
chr3	75041722	317742_2	N	]chr3:75041324]N	20642.1	PASS	SVTYPE=BND;POS=75041324;STRANDS=+-:490;CIPOS=-2,1;CIEND=-2,1;CIPOS95=0,0;CIEND95=0,0;MATEID=317742_1;EVENT=317742;SECONDARY;SU=490;PE=140;SR=350;ALG=PROD;AF=0.001368;NSAMP=40;MSQ=203.55;RECLASSIFIED;AC=40;AN=29246;NFAM=40
chr3	75062534	60343_1	N	]chr10:76212266]N	37.96	LOW	SVTYPE=BND;POS=75062534;STRANDS=-+:4;IMPRECISE;CIPOS=-10,7;CIEND=-9,9;CIPOS95=-2,0;CIEND95=0,1;MATEID=60343_2;EVENT=60343;SU=4;PE=0;SR=4;ALG=PROD;AF=3.419e-05;NSAMP=1;MSQ=26.81;AC=1;AN=29246;NFAM=1
chr3	75065217	67591_1	N	]chr5:55433471]N	2.05645e+06	LOW	SVTYPE=BND;POS=75065217;STRANDS=-+:4;IMPRECISE;CIPOS=-25,29;CIEND=-30,29;CIPOS95=-3,3;CIEND95=-1,1;MATEID=67591_2;EVENT=67591;SU=4;PE=2;SR=2;ALG=PROD;AF=0.4026;NSAMP=11616;MSQ=105.94;AC=11774;AN=29246;NFAM=10767
chr3	75065224	65040_1	N	]chr19:39058508]N	313123	LOW	SVTYPE=BND;POS=75065224;STRANDS=-+:44;CIPOS=-9,7;CIEND=-9,8;CIPOS95=0,0;CIEND95=0,0;MATEID=65040_2;EVENT=65040;SU=44;PE=0;SR=44;ALG=PROD;AF=0.1607;NSAMP=4612;MSQ=41.49;AC=4699;AN=29246;NFAM=4395
chr3	75065272	317744_1	N	N[chr3:75067172[	36305.4	LOW	SVTYPE=BND;POS=75065272;STRANDS=+-:5;IMPRECISE;CIPOS=-10,358;CIEND=-370,9;CIPOS95=-2,123;CIEND95=-91,2;MATEID=317744_2;EVENT=317744;SU=5;PE=5;SR=0;ALG=PROD;AF=0.03337;NSAMP=976;MSQ=21.05;RECLASSIFIED;AC=976;AN=29246;NFAM=967
chr3	75065280	66819_1	N	N]chr4:103629716]	496.25	LOW	SVTYPE=BND;POS=75065280;STRANDS=++:4;IMPRECISE;CIPOS=-8,496;CIEND=-10,493;CIPOS95=0,170;CIEND95=-1,159;MATEID=66819_2;EVENT=66819;SU=4;PE=4;SR=0;ALG=PROD;AF=0.0001026;NSAMP=3;MSQ=162.59;AC=3;AN=29246;NFAM=3
chr3	75065476	61364_1	N	[chr12:7419115[N	13.79	LOW	SVTYPE=BND;POS=75065476;STRANDS=--:4;IMPRECISE;CIPOS=-583,49;CIEND=-565,46;CIPOS95=-175,49;CIEND95=-176,46;MATEID=61364_2;EVENT=61364;SU=4;PE=4;SR=0;ALG=PROD;AF=3.419e-05;NSAMP=1;MSQ=12.11;AC=1;AN=29246;NFAM=1
chr3	75065591	61363_1	N	N]chr12:7419126]	691.66	LOW	SVTYPE=BND;POS=75065591;STRANDS=++:96;CIPOS=-4,5;CIEND=-4,3;CIPOS95=0,0;CIEND95=0,0;MATEID=61363_2;EVENT=61363;SU=96;PE=7;SR=89;ALG=PROD;AF=0.0004103;NSAMP=12;MSQ=56.8;AC=12;AN=29246;NFAM=11
chr3	75067172	317744_2	N	]chr3:75065272]N	36305.4	LOW	SVTYPE=BND;POS=75065272;STRANDS=+-:5;IMPRECISE;CIPOS=-370,9;CIEND=-10,358;CIPOS95=-91,2;CIEND95=-2,123;MATEID=317744_1;EVENT=317744;SECONDARY;SU=5;PE=5;SR=0;ALG=PROD;AF=0.03337;NSAMP=976;MSQ=21.05;RECLASSIFIED;AC=976;AN=29246;NFAM=967
chr3	75083211	62834_1	N	]chr14:64896838]N	309.98	LOW	SVTYPE=BND;POS=75083211;STRANDS=-+:27;CIPOS=-24,22;CIEND=-24,23;CIPOS95=0,0;CIEND95=0,0;MATEID=62834_2;EVENT=62834;SU=27;PE=6;SR=21;ALG=PROD;AF=0.000171;NSAMP=5;MSQ=59.87;AC=5;AN=29246;NFAM=5
chr3	75083222	62833_1	N	N[chr14:64893679[	191.8	LOW	SVTYPE=BND;POS=75083222;STRANDS=+-:13;IMPRECISE;CIPOS=-30,29;CIEND=-30,28;CIPOS95=-1,1;CIEND95=-2,2;MATEID=62833_2;EVENT=62833;SU=13;PE=11;SR=2;ALG=PROD;AF=0.0001368;NSAMP=4;MSQ=47.91;AC=4;AN=29246;NFAM=4
chr3	75093990	506578_1	N	]chr3:75275399]N	28.98	LOW	SVTYPE=BND;POS=75093990;STRANDS=-+:4;IMPRECISE;CIPOS=-475,9;CIEND=-10,346;CIPOS95=-134,1;CIEND95=-2,85;MATEID=506578_2;EVENT=506578;SU=4;PE=4;SR=0;ALG=PROD;AF=6.839e-05;NSAMP=2;MSQ=9.8;RECLASSIFIED;AC=2;AN=29246;NFAM=2
chr3	75094545	506577_1	N	]chr3:75122161]N	283.65	LOW	SVTYPE=BND;POS=75094545;STRANDS=-+:9;IMPRECISE;CIPOS=-598,29;CIEND=-30,639;CIPOS95=-128,29;CIEND95=-30,170;MATEID=506577_2;EVENT=506577;SU=9;PE=9;SR=0;ALG=PROD;AF=0.0002052;NSAMP=6;MSQ=11.22;RECLASSIFIED;AC=6;AN=29246;NFAM=6
chr3	75095918	506579_1	N	]chr3:75123839]N	277.94	LOW	SVTYPE=BND;POS=75095918;STRANDS=-+:5;IMPRECISE;CIPOS=-602,9;CIEND=-10,635;CIPOS95=-127,2;CIEND95=-1,145;MATEID=506579_2;EVENT=506579;SU=5;PE=5;SR=0;ALG=PROD;AF=0.0003419;NSAMP=10;MSQ=15.1;RECLASSIFIED;AC=10;AN=29246;NFAM=10
chr3	75097638	506580_1	N	]chr3:75125568]N	222.59	LOW	SVTYPE=BND;POS=75097638;STRANDS=-+:23;IMPRECISE;CIPOS=-228,29;CIEND=-30,306;CIPOS95=-28,28;CIEND95=-30,41;MATEID=506580_2;EVENT=506580;SU=23;PE=23;SR=0;ALG=PROD;AF=0.0001026;NSAMP=3;MSQ=68.31;RECLASSIFIED;AC=3;AN=29246;NFAM=3
chr3	75097712	317746_1	N	N[chr3:75125506[	299.21	LOW	SVTYPE=BND;POS=75097712;STRANDS=+-:13;IMPRECISE;CIPOS=-30,628;CIEND=-375,29;CIPOS95=-30,81;CIEND95=-51,29;MATEID=317746_2;EVENT=317746;SU=13;PE=13;SR=0;ALG=PROD;AF=0.0001368;NSAMP=4;MSQ=74.8;RECLASSIFIED;AC=4;AN=29246;NFAM=4
chr3	75099620	317747_1	N	N[chr3:75099686[	48811.9	PASS	SVTYPE=BND;POS=75099620;STRANDS=+-:1544;CIPOS=0,0;CIEND=0,0;CIPOS95=0,0;CIEND95=0,0;MATEID=317747_2;EVENT=317747;SU=1544;PE=7;SR=1537;ALG=PROD;AF=0.003385;NSAMP=98;MSQ=280.64;RECLASSIFIED;AC=99;AN=29246;NFAM=92
chr3	75099686	317747_2	N	]chr3:75099620]N	48811.9	PASS	SVTYPE=BND;POS=75099620;STRANDS=+-:1544;CIPOS=0,0;CIEND=0,0;CIPOS95=0,0;CIEND95=0,0;MATEID=317747_1;EVENT=317747;SECONDARY;SU=1544;PE=7;SR=1537;ALG=PROD;AF=0.003385;NSAMP=98;MSQ=280.64;RECLASSIFIED;AC=99;AN=29246;NFAM=92
chr3	75103356	317748_1	N	N[chr3:75103689[	725.49	LOW	SVTYPE=BND;POS=75103356;STRANDS=+-:13;CIPOS=-3,2;CIEND=-10,9;CIPOS95=0,0;CIEND95=0,0;MATEID=317748_2;EVENT=317748;SU=13;PE=3;SR=10;ALG=PROD;AF=0.0005814;NSAMP=17;MSQ=37.19;RECLASSIFIED;AC=17;AN=29242;NFAM=17
chr3	75103689	317748_2	N	]chr3:75103356]N	725.49	LOW	SVTYPE=BND;POS=75103356;STRANDS=+-:13;CIPOS=-10,9;CIEND=-3,2;CIPOS95=0,0;CIEND95=0,0;MATEID=317748_1;EVENT=317748;SECONDARY;SU=13;PE=3;SR=10;ALG=PROD;AF=0.0005814;NSAMP=17;MSQ=37.19;RECLASSIFIED;AC=17;AN=29242;NFAM=17
chr3	75107870	317749	N	<DEL>	398.64	PASS	SVTYPE=DEL;POS=75107870;SVLEN=-4644;END=75112514;STRANDS=+-:18;CIPOS=-10,9;CIEND=-5,3;CIPOS95=0,0;CIEND95=0,0;SU=18;PE=11;SR=7;ALG=PROD;AF=3.419e-05;NSAMP=1;MSQ=398.64;AC=1;AN=29246;NFAM=1
chr3	75121761	583419_1	N	N]chr3:75866903]	1058.15	LOW	SVTYPE=BND;POS=75121761;STRANDS=++:24;IMPRECISE;CIPOS=-30,367;CIEND=-30,368;CIPOS95=-30,43;CIEND95=-30,52;MATEID=583419_2;EVENT=583419;SU=24;PE=24;SR=0;ALG=PROD;AF=0.001128;NSAMP=33;MSQ=27.87;AC=33;AN=29246;NFAM=33
chr3	75121943	583418_1	N	[chr3:75866694[N	760.66	LOW	SVTYPE=BND;POS=75121943;STRANDS=--:12;IMPRECISE;CIPOS=-261,29;CIEND=-460,29;CIPOS95=-65,29;CIEND95=-134,29;MATEID=583418_2;EVENT=583418;SU=12;PE=12;SR=0;ALG=PROD;AF=0.0006497;NSAMP=19;MSQ=34.79;AC=19;AN=29246;NFAM=19
chr3	75122161	506577_2	N	N[chr3:75094545[	283.65	LOW	SVTYPE=BND;POS=75094545;STRANDS=-+:9;IMPRECISE;CIPOS=-30,639;CIEND=-598,29;CIPOS95=-30,170;CIEND95=-128,29;MATEID=506577_1;EVENT=506577;SECONDARY;SU=9;PE=9;SR=0;ALG=PROD;AF=0.0002052;NSAMP=6;MSQ=11.22;RECLASSIFIED;AC=6;AN=29246;NFAM=6
chr3	75123839	506579_2	N	N[chr3:75095918[	277.94	LOW	SVTYPE=BND;POS=75095918;STRANDS=-+:5;IMPRECISE;CIPOS=-10,635;CIEND=-602,9;CIPOS95=-1,145;CIEND95=-127,2;MATEID=506579_1;EVENT=506579;SECONDARY;SU=5;PE=5;SR=0;ALG=PROD;AF=0.0003419;NSAMP=10;MSQ=15.1;RECLASSIFIED;AC=10;AN=29246;NFAM=10
chr3	75124770	317751_1	N	N[chr3:75278420[	23.75	LOW	SVTYPE=BND;POS=75124770;STRANDS=+-:5;IMPRECISE;CIPOS=-10,455;CIEND=-429,9;CIPOS95=-1,147;CIEND95=-125,2;MATEID=317751_2;EVENT=317751;SU=5;PE=5;SR=0;ALG=PROD;AF=3.419e-05;NSAMP=1;MSQ=23.75;RECLASSIFIED;AC=1;AN=29246;NFAM=1
chr3	75125296	506581_1	N	]chr3:75278841]N	34.85	LOW	SVTYPE=BND;POS=75125296;STRANDS=-+:5;IMPRECISE;CIPOS=-210,9;CIEND=-10,466;CIPOS95=-89,2;CIEND95=-1,148;MATEID=506581_2;EVENT=506581;SU=5;PE=5;SR=0;ALG=PROD;AF=3.419e-05;NSAMP=1;MSQ=34.71;RECLASSIFIED;AC=1;AN=29246;NFAM=1
chr3	75125506	317746_2	N	]chr3:75097712]N	299.21	LOW	SVTYPE=BND;POS=75097712;STRANDS=+-:13;IMPRECISE;CIPOS=-375,29;CIEND=-30,628;CIPOS95=-51,29;CIEND95=-30,81;MATEID=317746_1;EVENT=317746;SECONDARY;SU=13;PE=13;SR=0;ALG=PROD;AF=0.0001368;NSAMP=4;MSQ=74.8;RECLASSIFIED;AC=4;AN=29246;NFAM=4
chr3	75125568	506580_2	N	N[chr3:75097638[	222.59	LOW	SVTYPE=BND;POS=75097638;STRANDS=-+:23;IMPRECISE;CIPOS=-30,306;CIEND=-228,29;CIPOS95=-30,41;CIEND95=-28,28;MATEID=506580_1;EVENT=506580;SECONDARY;SU=23;PE=23;SR=0;ALG=PROD;AF=0.0001026;NSAMP=3;MSQ=68.31;RECLASSIFIED;AC=3;AN=29246;NFAM=3
chr3	75127422	583421_1	N	N]chr3:75130012]	320.97	LOW	SVTYPE=BND;POS=75127422;STRANDS=++:33;CIPOS=-30,29;CIEND=-24,23;CIPOS95=0,0;CIEND95=0,0;MATEID=583421_2;EVENT=583421;SU=33;PE=14;SR=19;ALG=PROD;AF=3.419e-05;NSAMP=1;MSQ=215.47;AC=1;AN=29246;NFAM=1
chr3	75127431	583420_1	N	[chr3:75129804[N	354.78	LOW	SVTYPE=BND;POS=75127431;STRANDS=--:37;CIPOS=-24,21;CIEND=-23,21;CIPOS95=0,0;CIEND95=0,0;MATEID=583420_2;EVENT=583420;SU=37;PE=21;SR=16;ALG=PROD;AF=3.419e-05;NSAMP=1;MSQ=101.37;AC=1;AN=29246;NFAM=1
chr3	75129804	583420_2	N	[chr3:75127431[N	354.78	LOW	SVTYPE=BND;POS=75129804;STRANDS=--:37;CIPOS=-23,21;CIEND=-24,21;CIPOS95=0,0;CIEND95=0,0;MATEID=583420_1;EVENT=583420;SECONDARY;SU=37;PE=21;SR=16;ALG=PROD;AF=3.419e-05;NSAMP=1;MSQ=101.37;AC=1;AN=29246;NFAM=1
chr3	75130012	583421_2	N	N]chr3:75127422]	320.97	LOW	SVTYPE=BND;POS=75130012;STRANDS=++:33;CIPOS=-24,23;CIEND=-30,29;CIPOS95=0,0;CIEND95=0,0;MATEID=583421_1;EVENT=583421;SECONDARY;SU=33;PE=14;SR=19;ALG=PROD;AF=3.419e-05;NSAMP=1;MSQ=215.47;AC=1;AN=29246;NFAM=1
chr3	75136299	67116_1	N	]chr4:170690303]N	1403.67	LOW	SVTYPE=BND;POS=75136299;STRANDS=-+:4;IMPRECISE;CIPOS=-533,9;CIEND=-10,494;CIPOS95=-175,1;CIEND95=-1,170;MATEID=67116_2;EVENT=67116;SU=4;PE=4;SR=0;ALG=PROD;AF=0.00212;NSAMP=62;MSQ=17.2;AC=62;AN=29246;NFAM=62
chr3	75139385	317753	N	<DEL>	350.82	PASS	SVTYPE=DEL;POS=75139385;SVLEN=-73;END=75139458;STRANDS=+-:12;CIPOS=-26,24;CIEND=-25,24;CIPOS95=0,0;CIEND95=0,0;SU=12;PE=1;SR=11;ALG=PROD;AF=6.839e-05;NSAMP=2;MSQ=175.37;AC=2;AN=29246;NFAM=2
chr3	75142845	72658_1	N	N[chrY:20649782[	1916.58	LOW	SVTYPE=BND;POS=75142845;STRANDS=+-:24;IMPRECISE;CIPOS=-50,374;CIEND=-452,29;CIPOS95=-36,36;CIEND95=-65,29;MATEID=72658_2;EVENT=72658;SU=24;PE=24;SR=0;ALG=PROD;AF=0.002906;NSAMP=85;MSQ=16.19;AC=85;AN=29246;NFAM=85
chr3	75143738	72094_1	N	[chrX:49140617[N	402.88	LOW	SVTYPE=BND;POS=75143738;STRANDS=--:8;IMPRECISE;CIPOS=-449,29;CIEND=-409,29;CIPOS95=-89,29;CIEND95=-84,29;MATEID=72094_2;EVENT=72094;SU=8;PE=8;SR=0;ALG=PROD;AF=0.0007864;NSAMP=23;MSQ=15;AC=23;AN=29246;NFAM=23
chr3	75144150	70543_1	N	N[chr8:35959369[	39.66	LOW	SVTYPE=BND;POS=75144150;STRANDS=+-:4;IMPRECISE;CIPOS=-10,596;CIEND=-662,9;CIPOS95=-2,131;CIEND95=-136,1;MATEID=70543_2;EVENT=70543;SU=4;PE=4;SR=0;ALG=PROD;AF=3.419e-05;NSAMP=1;MSQ=38.76;AC=1;AN=29246;NFAM=1
chr3	75146658	317754_1	N	N[chr3:75146881[	342.88	LOW	SVTYPE=BND;POS=75146658;STRANDS=+-:8;CIPOS=-10,9;CIEND=-10,9;CIPOS95=0,0;CIEND95=0,0;MATEID=317754_2;EVENT=317754;SU=8;PE=0;SR=8;ALG=PROD;AF=0.0001026;NSAMP=3;MSQ=8.67;RECLASSIFIED;AC=3;AN=29246;NFAM=3
chr3	75146881	317754_2	N	]chr3:75146658]N	342.88	LOW	SVTYPE=BND;POS=75146658;STRANDS=+-:8;CIPOS=-10,9;CIEND=-10,9;CIPOS95=0,0;CIEND95=0,0;MATEID=317754_1;EVENT=317754;SECONDARY;SU=8;PE=0;SR=8;ALG=PROD;AF=0.0001026;NSAMP=3;MSQ=8.67;RECLASSIFIED;AC=3;AN=29246;NFAM=3
chr3	75150154	317755_1	N	N[chr3:75150278[	257.55	LOW	SVTYPE=BND;POS=75150154;STRANDS=+-:14;CIPOS=-30,25;CIEND=-26,25;CIPOS95=0,0;CIEND95=0,0;MATEID=317755_2;EVENT=317755;SU=14;PE=0;SR=14;ALG=PROD;AF=3.419e-05;NSAMP=1;MSQ=119.79;RECLASSIFIED;AC=1;AN=29246;NFAM=1
chr3	75150278	317755_2	N	]chr3:75150154]N	257.55	LOW	SVTYPE=BND;POS=75150154;STRANDS=+-:14;CIPOS=-26,25;CIEND=-30,25;CIPOS95=0,0;CIEND95=0,0;MATEID=317755_1;EVENT=317755;SECONDARY;SU=14;PE=0;SR=14;ALG=PROD;AF=3.419e-05;NSAMP=1;MSQ=119.79;RECLASSIFIED;AC=1;AN=29246;NFAM=1
chr3	75154924	72529_1	N	]chrX:144838253]N	712.24	LOW	SVTYPE=BND;POS=75154924;STRANDS=-+:4;CIPOS=-9,8;CIEND=-9,8;CIPOS95=0,0;CIEND95=0,0;MATEID=72529_2;EVENT=72529;SU=4;PE=0;SR=4;ALG=PROD;AF=0.001197;NSAMP=35;MSQ=16.33;AC=35;AN=29246;NFAM=35
chr3	75171493	583422_1	N	N]chr3:76040867]	191.17	LOW	SVTYPE=BND;POS=75171493;STRANDS=++:19;IMPRECISE;CIPOS=-10,9;CIEND=-6,9;CIPOS95=-1,1;CIEND95=-1,1;MATEID=583422_2;EVENT=583422;SU=19;PE=16;SR=3;ALG=PROD;AF=3.419e-05;NSAMP=1;MSQ=191.17;AC=1;AN=29246;NFAM=1
chr3	75196018	317757_1	N	N[chr3:75196242[	589.12	PASS	SVTYPE=BND;POS=75196018;STRANDS=+-:11;CIPOS=-10,9;CIEND=-4,3;CIPOS95=0,0;CIEND95=0,0;MATEID=317757_2;EVENT=317757;SU=11;PE=2;SR=9;ALG=PROD;AF=6.839e-05;NSAMP=2;MSQ=292.36;RECLASSIFIED;AC=2;AN=29246;NFAM=2
chr3	75196242	317757_2	N	]chr3:75196018]N	589.12	PASS	SVTYPE=BND;POS=75196018;STRANDS=+-:11;CIPOS=-4,3;CIEND=-10,9;CIPOS95=0,0;CIEND95=0,0;MATEID=317757_1;EVENT=317757;SECONDARY;SU=11;PE=2;SR=9;ALG=PROD;AF=6.839e-05;NSAMP=2;MSQ=292.36;RECLASSIFIED;AC=2;AN=29246;NFAM=2
chr3	75205255	583423_1	N	N]chr3:75205788]	12.22	LOW	SVTYPE=BND;POS=75205255;STRANDS=++:5;IMPRECISE;CIPOS=-10,7;CIEND=-10,191;CIPOS95=-10,7;CIEND95=-2,63;MATEID=583423_2;EVENT=583423;SU=5;PE=5;SR=0;ALG=PROD;AF=3.419e-05;NSAMP=1;MSQ=9.3;AC=1;AN=29246;NFAM=1
chr3	75205788	583423_2	N	N]chr3:75205255]	12.22	LOW	SVTYPE=BND;POS=75205788;STRANDS=++:5;IMPRECISE;CIPOS=-10,191;CIEND=-10,7;CIPOS95=-2,63;CIEND95=-10,7;MATEID=583423_1;EVENT=583423;SECONDARY;SU=5;PE=5;SR=0;ALG=PROD;AF=3.419e-05;NSAMP=1;MSQ=9.3;AC=1;AN=29246;NFAM=1
chr3	75213632	317758	N	<DEL>	473.47	PASS	SVTYPE=DEL;POS=75213632;SVLEN=-7897;END=75221529;STRANDS=+-:22;IMPRECISE;CIPOS=-6,7;CIEND=-10,7;CIPOS95=0,0;CIEND95=-1,0;SU=22;PE=18;SR=4;ALG=PROD;AF=3.419e-05;NSAMP=1;MSQ=473.47;AC=1;AN=29246;NFAM=1
chr3	75214510	62517_1	N	[chr13:100062483[N	1210.14	LOW	SVTYPE=BND;POS=75214510;STRANDS=--:58;IMPRECISE;CIPOS=-330,9;CIEND=-398,10;CIPOS95=-28,9;CIEND95=-28,10;MATEID=62517_2;EVENT=62517;SU=58;PE=58;SR=0;ALG=PROD;AF=0.0002052;NSAMP=6;MSQ=201.69;AC=6;AN=29246;NFAM=6
chr3	75214510	9806_2	N	[chr1:111830418[N	448.15	LOW	SVTYPE=BND;POS=75214510;STRANDS=--:28;IMPRECISE;CIPOS=-508,29;CIEND=-391,49;CIPOS95=-80,29;CIEND95=-41,41;MATEID=9806_1;EVENT=9806;SECONDARY;SU=28;PE=28;SR=0;ALG=PROD;AF=3.419e-05;NSAMP=1;MSQ=137.44;AC=1;AN=29246;NFAM=1
chr3	75214533	62992_1	N	]chr14:92150017]N	248.34	LOW	SVTYPE=BND;POS=75214533;STRANDS=-+:16;IMPRECISE;CIPOS=-10,9;CIEND=-9,9;CIPOS95=-1,0;CIEND95=-1,1;MATEID=62992_2;EVENT=62992;SU=16;PE=14;SR=2;ALG=PROD;AF=3.419e-05;NSAMP=1;MSQ=248.34;AC=1;AN=29246;NFAM=1
chr3	75240097	317759_1	N	N[chr3:75240302[	3125.7	LOW	SVTYPE=BND;POS=75240097;STRANDS=+-:49;CIPOS=-7,6;CIEND=-6,6;CIPOS95=0,0;CIEND95=0,0;MATEID=317759_2;EVENT=317759;SU=49;PE=2;SR=47;ALG=PROD;AF=0.0003761;NSAMP=11;MSQ=237.02;RECLASSIFIED;AC=11;AN=29244;NFAM=11
chr3	75240302	317759_2	N	]chr3:75240097]N	3125.7	LOW	SVTYPE=BND;POS=75240097;STRANDS=+-:49;CIPOS=-6,6;CIEND=-7,6;CIPOS95=0,0;CIEND95=0,0;MATEID=317759_1;EVENT=317759;SECONDARY;SU=49;PE=2;SR=47;ALG=PROD;AF=0.0003761;NSAMP=11;MSQ=237.02;RECLASSIFIED;AC=11;AN=29244;NFAM=11
chr3	75252419	317761_1	N	N[chr3:75255206[	11860.6	PASS	SVTYPE=BND;POS=75252419;STRANDS=+-:308;IMPRECISE;CIPOS=-5,217;CIEND=-169,5;CIPOS95=-4,4;CIEND95=-2,2;MATEID=317761_2;EVENT=317761;SU=308;PE=308;SR=0;ALG=PROD;AF=0.000171;NSAMP=5;MSQ=448.38;RECLASSIFIED;AC=5;AN=29246;NFAM=5
chr3	75254221	505045_2	N	N[chr3:37951[	24.43	LOW	SVTYPE=BND;POS=37951;STRANDS=-+:4;CIPOS=-9,8;CIEND=-9,8;CIPOS95=0,0;CIEND95=0,0;MATEID=505045_1;EVENT=505045;SECONDARY;SU=4;PE=0;SR=4;ALG=PROD;AF=3.419e-05;NSAMP=1;MSQ=24.42;RECLASSIFIED;AC=1;AN=29246;NFAM=1
chr3	75255206	317761_2	N	]chr3:75252419]N	11860.6	PASS	SVTYPE=BND;POS=75252419;STRANDS=+-:308;IMPRECISE;CIPOS=-169,5;CIEND=-5,217;CIPOS95=-2,2;CIEND95=-4,4;MATEID=317761_1;EVENT=317761;SECONDARY;SU=308;PE=308;SR=0;ALG=PROD;AF=0.000171;NSAMP=5;MSQ=448.38;RECLASSIFIED;AC=5;AN=29246;NFAM=5
chr3	75256689	317762	N	<DEL>	1335.79	PASS	SVTYPE=DEL;POS=75256689;SVLEN=-7501;END=75264190;STRANDS=+-:58;IMPRECISE;CIPOS=-30,299;CIEND=-192,36;CIPOS95=-30,30;CIEND95=-23,23;SU=58;PE=58;SR=0;ALG=PROD;AF=3.419e-05;NSAMP=1;MSQ=35.75;AC=1;AN=29246;NFAM=1
chr3	75265711	317706_2	N	]chr3:74630652]N	427.81	PASS	SVTYPE=BND;POS=74630652;STRANDS=+-:25;CIPOS=-5,1;CIEND=-10,9;CIPOS95=0,0;CIEND95=0,0;MATEID=317706_1;EVENT=317706;SECONDARY;SU=25;PE=18;SR=7;ALG=PROD;AF=3.419e-05;NSAMP=1;MSQ=427.81;RECLASSIFIED;AC=1;AN=29246;NFAM=1
chr3	75269944	317763_1	N	N[chr3:75270002[	326.85	PASS	SVTYPE=BND;POS=75269944;STRANDS=+-:12;CIPOS=-10,9;CIEND=-10,9;CIPOS95=0,0;CIEND95=0,0;MATEID=317763_2;EVENT=317763;SU=12;PE=0;SR=12;ALG=PROD;AF=3.419e-05;NSAMP=1;MSQ=326.75;RECLASSIFIED;AC=1;AN=29246;NFAM=1
chr3	75270002	317763_2	N	]chr3:75269944]N	326.85	PASS	SVTYPE=BND;POS=75269944;STRANDS=+-:12;CIPOS=-10,9;CIEND=-10,9;CIPOS95=0,0;CIEND95=0,0;MATEID=317763_1;EVENT=317763;SECONDARY;SU=12;PE=0;SR=12;ALG=PROD;AF=3.419e-05;NSAMP=1;MSQ=326.75;RECLASSIFIED;AC=1;AN=29246;NFAM=1
chr3	75271899	506584	N	<DUP>	220.31	PASS	SVTYPE=DUP;POS=75271899;SVLEN=24280;END=75296179;STRANDS=-+:9;IMPRECISE;CIPOS=-10,8;CIEND=-10,9;CIPOS95=-3,0;CIEND95=-1,3;SU=9;PE=8;SR=1;ALG=PROD;AF=3.419e-05;NSAMP=1;MSQ=219.73;AC=1;AN=29246;NFAM=1
chr3	75275399	506578_2	N	N[chr3:75093990[	28.98	LOW	SVTYPE=BND;POS=75093990;STRANDS=-+:4;IMPRECISE;CIPOS=-10,346;CIEND=-475,9;CIPOS95=-2,85;CIEND95=-134,1;MATEID=506578_1;EVENT=506578;SECONDARY;SU=4;PE=4;SR=0;ALG=PROD;AF=6.839e-05;NSAMP=2;MSQ=9.8;RECLASSIFIED;AC=2;AN=29246;NFAM=2
chr3	75278420	317751_2	N	]chr3:75124770]N	23.75	LOW	SVTYPE=BND;POS=75124770;STRANDS=+-:5;IMPRECISE;CIPOS=-429,9;CIEND=-10,455;CIPOS95=-125,2;CIEND95=-1,147;MATEID=317751_1;EVENT=317751;SECONDARY;SU=5;PE=5;SR=0;ALG=PROD;AF=3.419e-05;NSAMP=1;MSQ=23.75;RECLASSIFIED;AC=1;AN=29246;NFAM=1
chr3	75278841	506581_2	N	N[chr3:75125296[	34.85	LOW	SVTYPE=BND;POS=75125296;STRANDS=-+:5;IMPRECISE;CIPOS=-10,466;CIEND=-210,9;CIPOS95=-1,148;CIEND95=-89,2;MATEID=506581_1;EVENT=506581;SECONDARY;SU=5;PE=5;SR=0;ALG=PROD;AF=3.419e-05;NSAMP=1;MSQ=34.71;RECLASSIFIED;AC=1;AN=29246;NFAM=1
chr3	75279479	583425	N	<INV>	1236.74	LOW	SVTYPE=INV;POS=75279479;SVLEN=483;END=75279962;STRANDS=++:51,--:1;CIPOS=-10,9;CIEND=-10,9;CIPOS95=0,0;CIEND95=0,0;SU=52;PE=35;SR=17;ALG=PROD;AF=0.0001368;NSAMP=4;MSQ=268.78;AC=4;AN=29246;NFAM=4
chr3	75279493	583424_1	N	[chr3:75279774[N	1272.87	PASS	SVTYPE=BND;POS=75279493;STRANDS=--:63;CIPOS=-10,9;CIEND=-6,8;CIPOS95=0,0;CIEND95=0,0;MATEID=583424_2;EVENT=583424;SU=63;PE=26;SR=37;ALG=PROD;AF=0.0001368;NSAMP=4;MSQ=279.3;AC=4;AN=29246;NFAM=4
chr3	75279774	583424_2	N	[chr3:75279493[N	1272.87	PASS	SVTYPE=BND;POS=75279774;STRANDS=--:63;CIPOS=-6,8;CIEND=-10,9;CIPOS95=0,0;CIEND95=0,0;MATEID=583424_1;EVENT=583424;SECONDARY;SU=63;PE=26;SR=37;ALG=PROD;AF=0.0001368;NSAMP=4;MSQ=279.3;AC=4;AN=29246;NFAM=4
chr3	75279911	310125_2	N	]chr3:57867]N	80.12	LOW	SVTYPE=BND;POS=57867;STRANDS=+-:26;IMPRECISE;CIPOS=-415,31;CIEND=-50,149;CIPOS95=-73,31;CIEND95=-17,17;MATEID=310125_1;EVENT=310125;SECONDARY;SU=26;PE=26;SR=0;ALG=PROD;AF=0.0001026;NSAMP=3;MSQ=17.38;RECLASSIFIED;AC=3;AN=29246;NFAM=3
chr3	75280115	505052_2	N	N[chr3:57935[	185.46	LOW	SVTYPE=BND;POS=57935;STRANDS=-+:33;IMPRECISE;CIPOS=-25,411;CIEND=-294,23;CIPOS95=-25,79;CIEND95=-21,21;MATEID=505052_1;EVENT=505052;SECONDARY;SU=33;PE=33;SR=0;ALG=PROD;AF=0.0002393;NSAMP=7;MSQ=18.72;RECLASSIFIED;AC=7;AN=29246;NFAM=7
chr3	75282413	49891_2	N	[chr2:41746019[N	15069.8	LOW	SVTYPE=BND;POS=75282413;STRANDS=--:13;IMPRECISE;CIPOS=-30,29;CIEND=-30,26;CIPOS95=-1,1;CIEND95=-1,1;MATEID=49891_1;EVENT=49891;SECONDARY;SU=13;PE=10;SR=3;ALG=PROD;AF=0.01149;NSAMP=329;MSQ=37.22;AC=336;AN=29246;NFAM=323
chr3	75282413	69835_1	N	]chr7:55221262]N	12022.5	LOW	SVTYPE=BND;POS=75282413;STRANDS=-+:144;CIPOS=-7,8;CIEND=-4,8;CIPOS95=0,0;CIEND95=0,0;MATEID=69835_2;EVENT=69835;SU=144;PE=73;SR=71;ALG=PROD;AF=0.007796;NSAMP=223;MSQ=41.05;AC=228;AN=29246;NFAM=222
chr3	75282425	69161_1	N	N]chr6:111098583]	89906	LOW	SVTYPE=BND;POS=75282425;STRANDS=++:6319;CIPOS=-1,30;CIEND=-1,40;CIPOS95=0,0;CIEND95=0,0;MATEID=69161_2;EVENT=69161;SU=6319;PE=6319;SR=0;ALG=PROD;AF=0.01573;NSAMP=460;MSQ=161.13;AC=460;AN=29246;NFAM=452
chr3	75289507	70078_1	N	N]chr7:105411008]	403.07	LOW	SVTYPE=BND;POS=75289507;STRANDS=++:14;IMPRECISE;CIPOS=-38,49;CIEND=-27,42;CIPOS95=-3,3;CIEND95=-2,2;MATEID=70078_2;EVENT=70078;SU=14;PE=13;SR=1;ALG=PROD;AF=0.0004103;NSAMP=12;MSQ=28.99;AC=12;AN=29246;NFAM=12
chr3	75293571	317766	N	<DEL>	626.33	PASS	SVTYPE=DEL;POS=75293571;SVLEN=-2166;END=75295737;STRANDS=+-:29;CIPOS=-3,2;CIEND=-10,9;CIPOS95=0,0;CIEND95=0,0;SU=29;PE=19;SR=10;ALG=PROD;AF=3.419e-05;NSAMP=1;MSQ=626.33;AC=1;AN=29246;NFAM=1
chr3	75296841	317767_1	N	N[chr3:75297240[	757.97	LOW	SVTYPE=BND;POS=75296841;STRANDS=+-:14;CIPOS=-10,9;CIEND=-10,9;CIPOS95=0,0;CIEND95=0,0;MATEID=317767_2;EVENT=317767;SU=14;PE=6;SR=8;ALG=PROD;AF=0.0005129;NSAMP=15;MSQ=46.39;RECLASSIFIED;AC=15;AN=29246;NFAM=15
chr3	75297240	317767_2	N	]chr3:75296841]N	757.97	LOW	SVTYPE=BND;POS=75296841;STRANDS=+-:14;CIPOS=-10,9;CIEND=-10,9;CIPOS95=0,0;CIEND95=0,0;MATEID=317767_1;EVENT=317767;SECONDARY;SU=14;PE=6;SR=8;ALG=PROD;AF=0.0005129;NSAMP=15;MSQ=46.39;RECLASSIFIED;AC=15;AN=29246;NFAM=15
chr3	75310304	317768_1	N	N[chr3:124065816[	29.9	LOW	SVTYPE=BND;POS=75310304;STRANDS=+-:4;CIPOS=-9,8;CIEND=-9,8;CIPOS95=0,0;CIEND95=0,0;MATEID=317768_2;EVENT=317768;SU=4;PE=0;SR=4;ALG=PROD;AF=6.839e-05;NSAMP=2;MSQ=14.95;RECLASSIFIED;AC=2;AN=29246;NFAM=1
chr3	75317970	317770_1	N	N[chr3:75318049[	1.18796e+06	PASS	SVTYPE=BND;POS=75317970;STRANDS=+-:43205;CIPOS=0,0;CIEND=0,0;CIPOS95=0,0;CIEND95=0,0;MATEID=317770_2;EVENT=317770;SU=43205;PE=220;SR=42985;ALG=PROD;AF=0.07926;NSAMP=2191;MSQ=307.96;RECLASSIFIED;AC=2318;AN=29246;NFAM=2075
chr3	75318049	317770_2	N	]chr3:75317970]N	1.18796e+06	PASS	SVTYPE=BND;POS=75317970;STRANDS=+-:43205;CIPOS=0,0;CIEND=0,0;CIPOS95=0,0;CIEND95=0,0;MATEID=317770_1;EVENT=317770;SECONDARY;SU=43205;PE=220;SR=42985;ALG=PROD;AF=0.07926;NSAMP=2191;MSQ=307.96;RECLASSIFIED;AC=2318;AN=29246;NFAM=2075
chr3	75342756	506587_1	N	]chr3:123713721]N	9644.57	LOW	SVTYPE=BND;POS=75342756;STRANDS=-+:2601;IMPRECISE;CIPOS=-59,9;CIEND=-10,128;CIPOS95=0,0;CIEND95=-2,2;MATEID=506587_2;EVENT=506587;SU=2601;PE=2601;SR=0;ALG=PROD;AF=0.01149;NSAMP=336;MSQ=17.92;RECLASSIFIED;AC=336;AN=29246;NFAM=336
chr3	75342772	317772_1	N	N[chr3:123713474[	19323.4	LOW	SVTYPE=BND;POS=75342772;STRANDS=+-:2298;IMPRECISE;CIPOS=-6,52;CIEND=-153,10;CIPOS95=-2,2;CIEND95=-2,2;MATEID=317772_2;EVENT=317772;SU=2298;PE=2298;SR=0;ALG=PROD;AF=0.01169;NSAMP=342;MSQ=37.68;RECLASSIFIED;AC=342;AN=29246;NFAM=342
chr3	75348659	506588	N	<DUP>	156.47	PASS	SVTYPE=DUP;POS=75348659;SVLEN=22620;END=75371279;STRANDS=-+:15;IMPRECISE;CIPOS=-323,9;CIEND=-10,291;CIPOS95=-90,2;CIEND95=-2,71;SU=15;PE=15;SR=0;ALG=PROD;AF=3.419e-05;NSAMP=1;MSQ=154.87;AC=1;AN=29246;NFAM=1
chr3	75350607	506589	N	<DUP>	115.78	PASS	SVTYPE=DUP;POS=75350607;SVLEN=22689;END=75373296;STRANDS=-+:12;IMPRECISE;CIPOS=-307,9;CIEND=-10,322;CIPOS95=-45,2;CIEND95=-2,58;SU=12;PE=12;SR=0;ALG=PROD;AF=3.419e-05;NSAMP=1;MSQ=114.81;AC=1;AN=29246;NFAM=1
chr3	75354153	317774	N	<DEL>	200.44	PASS	SVTYPE=DEL;POS=75354153;SVLEN=-1202;END=75355355;STRANDS=+-:15;IMPRECISE;CIPOS=-10,264;CIEND=-475,9;CIPOS95=-2,82;CIEND95=-70,2;SU=15;PE=15;SR=0;ALG=PROD;AF=3.419e-05;NSAMP=1;MSQ=200.44;AC=1;AN=29246;NFAM=1
chr3	75354999	317775_1	N	N[chr3:75355073[	28770.2	LOW	SVTYPE=BND;POS=75354999;STRANDS=+-:1066;CIPOS=-1,0;CIEND=0,0;CIPOS95=0,0;CIEND95=0,0;MATEID=317775_2;EVENT=317775;SU=1066;PE=6;SR=1060;ALG=PROD;AF=0.003453;NSAMP=101;MSQ=225.65;RECLASSIFIED;AC=101;AN=29246;NFAM=101
chr3	75355073	317775_2	N	]chr3:75354999]N	28770.2	LOW	SVTYPE=BND;POS=75354999;STRANDS=+-:1066;CIPOS=0,0;CIEND=-1,0;CIPOS95=0,0;CIEND95=0,0;MATEID=317775_1;EVENT=317775;SECONDARY;SU=1066;PE=6;SR=1060;ALG=PROD;AF=0.003453;NSAMP=101;MSQ=225.65;RECLASSIFIED;AC=101;AN=29246;NFAM=101
chr3	75359542	506590_1	N	]chr3:75601820]N	534.27	LOW	SVTYPE=BND;POS=75359542;STRANDS=-+:63;IMPRECISE;CIPOS=-477,17;CIEND=-31,231;CIPOS95=-26,17;CIEND95=-9,9;MATEID=506590_2;EVENT=506590;SU=63;PE=63;SR=0;ALG=PROD;AF=0.0001026;NSAMP=3;MSQ=93.37;RECLASSIFIED;AC=3;AN=29246;NFAM=3
chr3	75359797	317777_1	N	N[chr3:75601881[	724.96	LOW	SVTYPE=BND;POS=75359797;STRANDS=+-:74;IMPRECISE;CIPOS=-14,352;CIEND=-326,48;CIPOS95=-14,26;CIEND95=-9,9;MATEID=317777_2;EVENT=317777;SU=74;PE=74;SR=0;ALG=PROD;AF=6.839e-05;NSAMP=2;MSQ=15.03;RECLASSIFIED;AC=2;AN=29246;NFAM=2
chr3	75362450	506592_1	N	]chr3:75604602]N	19.3	LOW	SVTYPE=BND;POS=75362450;STRANDS=-+:6;IMPRECISE;CIPOS=-542,9;CIEND=-10,459;CIPOS95=-161,1;CIEND95=-2,124;MATEID=506592_2;EVENT=506592;SU=6;PE=6;SR=0;ALG=PROD;AF=3.419e-05;NSAMP=1;MSQ=19.3;RECLASSIFIED;AC=1;AN=29246;NFAM=1
chr3	75362857	317779_1	N	N[chr3:75605000[	182.41	LOW	SVTYPE=BND;POS=75362857;STRANDS=+-:7;IMPRECISE;CIPOS=-10,475;CIEND=-408,9;CIPOS95=-2,99;CIEND95=-100,2;MATEID=317779_2;EVENT=317779;SU=7;PE=7;SR=0;ALG=PROD;AF=3.419e-05;NSAMP=1;MSQ=74.64;RECLASSIFIED;AC=1;AN=29246;NFAM=1
chr3	75363320	66316_1	N	[chr4:8975528[N	6212.48	LOW	SVTYPE=BND;POS=75363320;STRANDS=--:170;IMPRECISE;CIPOS=-443,7;CIEND=-160,35;CIPOS95=-49,7;CIEND95=-8,8;MATEID=66316_2;EVENT=66316;SU=170;PE=170;SR=0;ALG=PROD;AF=0.005231;NSAMP=153;MSQ=32.29;AC=153;AN=29246;NFAM=152
chr3	75363416	317780_1	N	N[chr3:75605503[	227.69	LOW	SVTYPE=BND;POS=75363416;STRANDS=+-:13;IMPRECISE;CIPOS=-10,287;CIEND=-259,9;CIPOS95=-2,59;CIEND95=-74,2;MATEID=317780_2;EVENT=317780;SU=13;PE=13;SR=0;ALG=PROD;AF=3.419e-05;NSAMP=1;MSQ=227.69;RECLASSIFIED;AC=1;AN=29246;NFAM=1
chr3	75363483	66317_1	N	N]chr4:8975533]	5807.5	LOW	SVTYPE=BND;POS=75363483;STRANDS=++:200;IMPRECISE;CIPOS=-11,431;CIEND=-33,276;CIPOS95=-11,33;CIEND95=-4,4;MATEID=66317_2;EVENT=66317;SU=200;PE=200;SR=0;ALG=PROD;AF=0.005437;NSAMP=159;MSQ=28.69;AC=159;AN=29246;NFAM=159
chr3	75365240	506593_1	N	]chr3:75607529]N	1777.84	LOW	SVTYPE=BND;POS=75365240;STRANDS=-+:618;IMPRECISE;CIPOS=-259,16;CIEND=-11,138;CIPOS95=-8,8;CIEND95=-2,2;MATEID=506593_2;EVENT=506593;SU=618;PE=618;SR=0;ALG=PROD;AF=0.001539;NSAMP=45;MSQ=23.33;RECLASSIFIED;AC=45;AN=29246;NFAM=44
chr3	75365472	317781_1	N	N[chr3:75607586[	7698.29	LOW	SVTYPE=BND;POS=75365472;STRANDS=+-:614;IMPRECISE;CIPOS=-11,266;CIEND=-139,10;CIPOS95=-11,13;CIEND95=-2,2;MATEID=317781_2;EVENT=317781;SU=614;PE=614;SR=0;ALG=PROD;AF=0.003453;NSAMP=101;MSQ=46.94;RECLASSIFIED;AC=101;AN=29246;NFAM=99
chr3	75370144	317783	N	<DEL>	597.54	PASS	SVTYPE=DEL;POS=75370144;SVLEN=-688;END=75370832;STRANDS=+-:18;IMPRECISE;CIPOS=-6,9;CIEND=-10,9;CIPOS95=-1,1;CIEND95=-1,0;SU=18;PE=15;SR=3;ALG=PROD;AF=3.419e-05;NSAMP=1;MSQ=596.59;AC=1;AN=29246;NFAM=1
chr3	75374060	317785_1	N	N[chr3:75592508[	14457.5	LOW	SVTYPE=BND;POS=75374060;STRANDS=+-:486;IMPRECISE;CIPOS=-12,179;CIEND=-281,21;CIPOS95=-2,2;CIEND95=-10,10;MATEID=317785_2;EVENT=317785;SU=486;PE=486;SR=0;ALG=PROD;AF=0.005231;NSAMP=153;MSQ=47.36;RECLASSIFIED;AC=153;AN=29246;NFAM=150
chr3	75374134	506594_1	N	]chr3:75592766]N	4261.84	LOW	SVTYPE=BND;POS=75374134;STRANDS=-+:930;IMPRECISE;CIPOS=-723,570;CIEND=-287,899;CIPOS95=-169,169;CIEND95=-187,187;MATEID=506594_2;EVENT=506594;SU=930;PE=930;SR=0;ALG=SUM;AF=0.003317;NSAMP=97;MSQ=25.28;RETAINED;RECLASSIFIED;AC=97;AN=29246;NFAM=97
chr3	75374163	583426_1	N	[chr3:75538739[N	47.85	LOW	SVTYPE=BND;POS=75374163;STRANDS=--:4;IMPRECISE;CIPOS=-731,9;CIEND=-690,9;CIPOS95=-157,2;CIEND95=-160,2;MATEID=583426_2;EVENT=583426;SU=4;PE=4;SR=0;ALG=PROD;AF=3.419e-05;NSAMP=1;MSQ=47.78;AC=1;AN=29246;NFAM=1
chr3	75374501	583427_1	N	N]chr3:75538390]	41.86	LOW	SVTYPE=BND;POS=75374501;STRANDS=++:6;IMPRECISE;CIPOS=-10,688;CIEND=-10,588;CIPOS95=-2,122;CIEND95=-2,99;MATEID=583427_2;EVENT=583427;SU=6;PE=6;SR=0;ALG=PROD;AF=3.419e-05;NSAMP=1;MSQ=41.76;AC=1;AN=29246;NFAM=1
chr3	75374587	317784	N	<DEL>	579590	PASS	SVTYPE=DEL;POS=75374587;SVLEN=-218382;END=75592969;STRANDS=+-:27359;IMPRECISE;CIPOS=-194,774;CIEND=-734,326;CIPOS95=-191,191;CIEND95=-189,189;SU=27359;PE=27359;SR=0;ALG=SUM;AF=0.0413;NSAMP=1172;MSQ=251.48;RETAINED;MEDGQR=2.98;Q10GQR=2.86;AC=1208;AN=29246;NFAM=1121
chr3	75375061	506596_1	N	]chr3:75593692]N	133.88	LOW	SVTYPE=BND;POS=75375061;STRANDS=-+:12;IMPRECISE;CIPOS=-234,9;CIEND=-10,213;CIPOS95=-46,2;CIEND95=-3,39;MATEID=506596_2;EVENT=506596;SU=12;PE=12;SR=0;ALG=PROD;AF=3.419e-05;NSAMP=1;MSQ=123.07;RECLASSIFIED;AC=1;AN=29246;NFAM=1
chr3	75376712	49893_2	N	N]chr2:211059118]	384.53	LOW	SVTYPE=BND;POS=75376712;STRANDS=++:8;IMPRECISE;CIPOS=-30,402;CIEND=-30,556;CIPOS95=-30,77;CIEND95=-30,164;MATEID=49893_1;EVENT=49893;SECONDARY;SU=8;PE=8;SR=0;ALG=PROD;AF=0.0004445;NSAMP=13;MSQ=29.06;AC=13;AN=29246;NFAM=13
chr3	75376723	49892_2	N	[chr2:211058950[N	1026.14	LOW	SVTYPE=BND;POS=75376723;STRANDS=--:54;IMPRECISE;CIPOS=-281,9;CIEND=-463,11;CIPOS95=-14,9;CIEND95=-61,11;MATEID=49892_1;EVENT=49892;SECONDARY;SU=54;PE=54;SR=0;ALG=PROD;AF=0.0005471;NSAMP=16;MSQ=59.71;AC=16;AN=29246;NFAM=16
chr3	75380015	61290_1	N	[chr11:126799421[N	9968.18	LOW	SVTYPE=BND;POS=75380015;STRANDS=--:22;CIPOS=-10,9;CIEND=-10,8;CIPOS95=0,0;CIEND95=0,0;MATEID=61290_2;EVENT=61290;SU=22;PE=7;SR=15;ALG=PROD;AF=0.009642;NSAMP=280;MSQ=24.36;AC=282;AN=29246;NFAM=280
chr3	75380187	66354_1	N	[chr4:9746154[N	20.82	LOW	SVTYPE=BND;POS=75380187;STRANDS=--:5;CIPOS=-10,9;CIEND=-10,9;CIPOS95=0,0;CIEND95=0,0;MATEID=66354_2;EVENT=66354;SU=5;PE=0;SR=5;ALG=PROD;AF=3.419e-05;NSAMP=1;MSQ=20.82;AC=1;AN=29246;NFAM=1
chr3	75380210	317790_1	N	N[chr3:75380354[	191.88	LOW	SVTYPE=BND;POS=75380210;STRANDS=+-:4;CIPOS=-9,8;CIEND=-9,8;CIPOS95=0,0;CIEND95=0,0;MATEID=317790_2;EVENT=317790;SU=4;PE=0;SR=4;ALG=PROD;AF=0.0001714;NSAMP=5;MSQ=13.63;RECLASSIFIED;AC=5;AN=29176;NFAM=5
chr3	75380354	317790_2	N	]chr3:75380210]N	191.88	LOW	SVTYPE=BND;POS=75380210;STRANDS=+-:4;CIPOS=-9,8;CIEND=-9,8;CIPOS95=0,0;CIEND95=0,0;MATEID=317790_1;EVENT=317790;SECONDARY;SU=4;PE=0;SR=4;ALG=PROD;AF=0.0001714;NSAMP=5;MSQ=13.63;RECLASSIFIED;AC=5;AN=29176;NFAM=5
chr3	75380595	317791	N	<DEL>	426.51	PASS	SVTYPE=DEL;POS=75380595;SVLEN=-76;END=75380671;STRANDS=+-:4;CIPOS=-9,8;CIEND=-9,8;CIPOS95=0,0;CIEND95=0,0;SU=4;PE=0;SR=4;ALG=PROD;AF=0.0001028;NSAMP=3;MSQ=125.86;AC=3;AN=29174;NFAM=3
chr3	75380601	317792_1	N	N[chr3:130044700[	4751.28	LOW	SVTYPE=BND;POS=75380601;STRANDS=+-:4;CIPOS=-9,8;CIEND=-9,8;CIPOS95=0,0;CIEND95=0,0;MATEID=317792_2;EVENT=317792;SU=4;PE=0;SR=4;ALG=PROD;AF=0.003249;NSAMP=95;MSQ=29.65;RECLASSIFIED;AC=95;AN=29236;NFAM=95
chr3	75384591	317793_1	N	N[chr3:75385374[	172329	PASS	SVTYPE=BND;POS=75384591;STRANDS=+-:3724;CIPOS=-1,1;CIEND=-1,0;CIPOS95=0,0;CIEND95=0,0;MATEID=317793_2;EVENT=317793;SU=3724;PE=3198;SR=526;ALG=PROD;AF=0.01275;NSAMP=362;MSQ=384.32;RECLASSIFIED;AC=372;AN=29184;NFAM=353
chr3	75385374	317793_2	N	]chr3:75384591]N	172329	PASS	SVTYPE=BND;POS=75384591;STRANDS=+-:3724;CIPOS=-1,0;CIEND=-1,1;CIPOS95=0,0;CIEND95=0,0;MATEID=317793_1;EVENT=317793;SECONDARY;SU=3724;PE=3198;SR=526;ALG=PROD;AF=0.01275;NSAMP=362;MSQ=384.32;RECLASSIFIED;AC=372;AN=29184;NFAM=353
chr3	75385997	60159_1	N	]chr10:31576762]N	452.24	LOW	SVTYPE=BND;POS=75385997;STRANDS=-+:4;IMPRECISE;CIPOS=-108,9;CIEND=-10,534;CIPOS95=-39,3;CIEND95=0,173;MATEID=60159_2;EVENT=60159;SU=4;PE=4;SR=0;ALG=PROD;AF=0.0002735;NSAMP=8;MSQ=31.27;AC=8;AN=29246;NFAM=8
chr3	75386015	69418_1	N	]chr6:152605046]N	187.34	LOW	SVTYPE=BND;POS=75386015;STRANDS=-+:4;IMPRECISE;CIPOS=-291,9;CIEND=-9,430;CIPOS95=-85,2;CIEND95=0,131;MATEID=69418_2;EVENT=69418;SU=4;PE=4;SR=0;ALG=PROD;AF=0.0003077;NSAMP=9;MSQ=19.53;AC=9;AN=29246;NFAM=9
chr3	75386102	60045_1	N	[chr10:4261804[N	204.22	LOW	SVTYPE=BND;POS=75386102;STRANDS=--:4;IMPRECISE;CIPOS=-342,9;CIEND=-581,9;CIPOS95=-72,3;CIEND95=-192,1;MATEID=60045_2;EVENT=60045;SU=4;PE=4;SR=0;ALG=PROD;AF=0.0002735;NSAMP=8;MSQ=23;AC=8;AN=29246;NFAM=8
chr3	75395890	317794	N	<DEL>	109.96	PASS	SVTYPE=DEL;POS=75395890;SVLEN=-195;END=75396085;STRANDS=+-:4;IMPRECISE;CIPOS=-9,8;CIEND=-10,7;CIPOS95=0,0;CIEND95=-1,0;SU=4;PE=0;SR=4;ALG=PROD;AF=6.854e-05;NSAMP=2;MSQ=9.86;RETAINED;AC=2;AN=29180;NFAM=2
chr3	75411892	72497_1	N	]chrX:137505170]N	44.78	LOW	SVTYPE=BND;POS=75411892;STRANDS=-+:6;CIPOS=-8,5;CIEND=-7,6;CIPOS95=0,0;CIEND95=0,0;MATEID=72497_2;EVENT=72497;SU=6;PE=1;SR=5;ALG=PROD;AF=3.419e-05;NSAMP=1;MSQ=44.77;AC=1;AN=29246;NFAM=1
chr3	75414203	317801_1	N	N[chr3:130080546[	6.18118e+06	PASS	SVTYPE=BND;POS=75414203;STRANDS=+-:107;IMPRECISE;CIPOS=-27,40;CIEND=-80,46;CIPOS95=0,0;CIEND95=-5,5;MATEID=317801_2;EVENT=317801;SU=107;PE=107;SR=0;ALG=PROD;AF=0.5436;NSAMP=14307;MSQ=237.98;RETAINED;RECLASSIFIED;AC=15893;AN=29236;NFAM=13199
chr3	75414206	66352_1	N	N]chr4:9721798]	471757	LOW	SVTYPE=BND;POS=75414206;STRANDS=++:273;IMPRECISE;CIPOS=-15,17;CIEND=-7,221;CIPOS95=-2,2;CIEND95=-7,9;MATEID=66352_2;EVENT=66352;SU=273;PE=273;SR=0;ALG=PROD;AF=0.2374;NSAMP=6944;MSQ=43.95;AC=6944;AN=29246;NFAM=6669
chr3	75414209	61028_1	N	N[chr11:67774182[	88351.3	LOW	SVTYPE=BND;POS=75414209;STRANDS=+-:326;IMPRECISE;CIPOS=-11,105;CIEND=-374,15;CIPOS95=-5,5;CIEND95=-25,15;MATEID=61028_2;EVENT=61028;SU=326;PE=326;SR=0;ALG=PROD;AF=0.06097;NSAMP=1783;MSQ=26.11;AC=1783;AN=29246;NFAM=1710
chr3	75414264	583428	N	<INV>	1526.27	LOW	SVTYPE=INV;POS=75414264;SVLEN=54671167;END=130085431;STRANDS=++:56,--:1;IMPRECISE;CIPOS=-10,256;CIEND=-30,330;CIPOS95=-10,17;CIEND95=-19,19;SU=57;PE=57;SR=0;ALG=PROD;AF=0.001847;NSAMP=54;MSQ=12.36;AC=54;AN=29236;NFAM=54
chr3	75414264	66344_1	N	N[chr4:9717044[	175.27	LOW	SVTYPE=BND;POS=75414264;STRANDS=+-:4;IMPRECISE;CIPOS=-48,528;CIEND=-438,49;CIPOS95=-48,178;CIEND95=-141,49;MATEID=66344_2;EVENT=66344;SU=4;PE=4;SR=0;ALG=PROD;AF=0.0003077;NSAMP=9;MSQ=9.42;AC=9;AN=29246;NFAM=9
chr3	75414266	70395_1	N	[chr8:8241793[N	802858	LOW	SVTYPE=BND;POS=75414266;STRANDS=--:5781;IMPRECISE;CIPOS=-100,7;CIEND=-114,28;CIPOS95=-1,1;CIEND95=-4,4;MATEID=70395_2;EVENT=70395;SU=5781;PE=5781;SR=0;ALG=PROD;AF=0.2037;NSAMP=5957;MSQ=58.25;AC=5957;AN=29246;NFAM=5334
chr3	75414267	69585_1	N	]chr7:6923048]N	5.98707e+06	PASS	SVTYPE=BND;POS=75414267;STRANDS=-+:248492;IMPRECISE;CIPOS=-840,162;CIEND=-123,954;CIPOS95=-3,3;CIEND95=-6,6;MATEID=69585_2;EVENT=69585;SU=248492;PE=248492;SR=0;AF=0.4877;NSAMP=14261;MSQ=250.96;AC=14262;AN=29246;NFAM=13167
chr3	75414275	64049_1	N	]chr17:1357120]N	544647	LOW	SVTYPE=BND;POS=75414275;STRANDS=-+:10293;CIPOS=0,0;CIEND=0,0;CIPOS95=0,0;CIEND95=0,0;MATEID=64049_2;EVENT=64049;SU=10293;PE=0;SR=10293;ALG=PROD;AF=0.243;NSAMP=7106;MSQ=46.31;AC=7106;AN=29246;NFAM=6722
chr3	75414275	67725_1	N	[chr5:82335718[N	93985.4	LOW	SVTYPE=BND;POS=75414275;STRANDS=--:21;CIPOS=-9,8;CIEND=-9,8;CIPOS95=0,0;CIEND95=0,0;MATEID=67725_2;EVENT=67725;SU=21;PE=0;SR=21;ALG=PROD;AF=0.0863;NSAMP=2524;MSQ=23.74;AC=2524;AN=29246;NFAM=2448
chr3	75414958	317798	N	<DEL>	214.28	PASS	SVTYPE=DEL;POS=75414958;SVLEN=-2052;END=75417010;STRANDS=+-:8;IMPRECISE;CIPOS=-10,442;CIEND=-408,9;CIPOS95=-1,79;CIEND95=-78,2;SU=8;PE=8;SR=0;ALG=PROD;AF=3.427e-05;NSAMP=1;MSQ=134.57;AC=1;AN=29178;NFAM=1
chr3	75428962	66328_1	N	N]chr4:9159411]	4047.85	LOW	SVTYPE=BND;POS=75428962;STRANDS=++:38;IMPRECISE;CIPOS=-17,496;CIEND=-13,294;CIPOS95=-17,73;CIEND95=-13,40;MATEID=66328_2;EVENT=66328;SU=38;PE=38;SR=0;ALG=PROD;AF=0.003252;NSAMP=95;MSQ=24.83;AC=95;AN=29216;NFAM=94
chr3	75435223	317803_1	N	N[chr3:75435285[	70.52	LOW	SVTYPE=BND;POS=75435223;STRANDS=+-:4;IMPRECISE;CIPOS=-9,8;CIEND=-10,7;CIPOS95=0,0;CIEND95=-2,0;MATEID=317803_2;EVENT=317803;SU=4;PE=0;SR=4;ALG=PROD;AF=3.427e-05;NSAMP=1;MSQ=29.81;RECLASSIFIED;AC=1;AN=29178;NFAM=1
chr3	75435285	317803_2	N	]chr3:75435223]N	70.52	LOW	SVTYPE=BND;POS=75435223;STRANDS=+-:4;IMPRECISE;CIPOS=-10,7;CIEND=-9,8;CIPOS95=-2,0;CIEND95=0,0;MATEID=317803_1;EVENT=317803;SECONDARY;SU=4;PE=0;SR=4;ALG=PROD;AF=3.427e-05;NSAMP=1;MSQ=29.81;RECLASSIFIED;AC=1;AN=29178;NFAM=1
chr3	75436165	317804_1	N	N[chr3:75436230[	148.85	LOW	SVTYPE=BND;POS=75436165;STRANDS=+-:5;CIPOS=-10,9;CIEND=-10,9;CIPOS95=0,0;CIEND95=0,0;MATEID=317804_2;EVENT=317804;SU=5;PE=0;SR=5;ALG=PROD;AF=3.427e-05;NSAMP=1;MSQ=125.8;RECLASSIFIED;AC=1;AN=29178;NFAM=1
chr3	75436230	317804_2	N	]chr3:75436165]N	148.85	LOW	SVTYPE=BND;POS=75436165;STRANDS=+-:5;CIPOS=-10,9;CIEND=-10,9;CIPOS95=0,0;CIEND95=0,0;MATEID=317804_1;EVENT=317804;SECONDARY;SU=5;PE=0;SR=5;ALG=PROD;AF=3.427e-05;NSAMP=1;MSQ=125.8;RECLASSIFIED;AC=1;AN=29178;NFAM=1
chr3	75437924	317805_1	N	N[chr3:75443072[	411.73	LOW	SVTYPE=BND;POS=75437924;STRANDS=+-:6;IMPRECISE;CIPOS=-10,479;CIEND=-605,9;CIPOS95=-2,117;CIEND95=-150,1;MATEID=317805_2;EVENT=317805;SU=6;PE=6;SR=0;ALG=PROD;AF=0.0003767;NSAMP=11;MSQ=9.23;RECLASSIFIED;AC=11;AN=29202;NFAM=11
chr3	75439248	506570_2	N	N[chr3:74344518[	165.26	LOW	SVTYPE=BND;POS=74344518;STRANDS=-+:17;CIPOS=-5,7;CIEND=-10,9;CIPOS95=0,0;CIEND95=0,0;MATEID=506570_1;EVENT=506570;SECONDARY;SU=17;PE=13;SR=4;ALG=PROD;AF=3.419e-05;NSAMP=1;MSQ=165.25;RECLASSIFIED;AC=1;AN=29246;NFAM=1
chr3	75443072	317805_2	N	]chr3:75437924]N	411.73	LOW	SVTYPE=BND;POS=75437924;STRANDS=+-:6;IMPRECISE;CIPOS=-605,9;CIEND=-10,479;CIPOS95=-150,1;CIEND95=-2,117;MATEID=317805_1;EVENT=317805;SECONDARY;SU=6;PE=6;SR=0;ALG=PROD;AF=0.0003767;NSAMP=11;MSQ=9.23;RECLASSIFIED;AC=11;AN=29202;NFAM=11
chr3	75443073	49894_2	N	[chr2:52521709[N	22433	LOW	SVTYPE=BND;POS=75443073;STRANDS=--:4;CIPOS=-9,8;CIEND=-9,8;CIPOS95=0,0;CIEND95=0,0;MATEID=49894_1;EVENT=49894;SECONDARY;SU=4;PE=0;SR=4;ALG=PROD;AF=0.02045;NSAMP=598;MSQ=22.18;AC=598;AN=29246;NFAM=590
chr3	75446433	61373_1	N	N[chr12:8254127[	155.96	LOW	SVTYPE=BND;POS=75446433;STRANDS=+-:4;IMPRECISE;CIPOS=-30,703;CIEND=-351,29;CIPOS95=-30,156;CIEND95=-112,29;MATEID=61373_2;EVENT=61373;SU=4;PE=4;SR=0;ALG=PROD;AF=0.0001368;NSAMP=4;MSQ=15.43;AC=4;AN=29246;NFAM=4
chr3	75448041	583429_1	N	[chr3:125550365[N	4683.86	LOW	SVTYPE=BND;POS=75448041;STRANDS=--:13;CIPOS=-29,28;CIEND=-29,28;CIPOS95=0,0;CIEND95=0,0;MATEID=583429_2;EVENT=583429;SU=13;PE=0;SR=13;ALG=PROD;AF=0.004787;NSAMP=140;MSQ=21.58;AC=140;AN=29246;NFAM=140
chr3	75448352	583433_1	N	N]chr3:125900711]	108785	LOW	SVTYPE=BND;POS=75448352;STRANDS=++:22;IMPRECISE;CIPOS=-50,371;CIEND=-50,404;CIPOS95=-44,44;CIEND95=-21,21;MATEID=583433_2;EVENT=583433;SU=22;PE=22;SR=0;ALG=PROD;AF=0.05156;NSAMP=1508;MSQ=53.33;AC=1508;AN=29246;NFAM=1489
chr3	75448354	583430	N	<INV>	1.08198e+06	LOW	SVTYPE=INV;POS=75448354;SVLEN=50452190;END=125900544;STRANDS=++:12464,--:80;IMPRECISE;CIPOS=-727,789;CIEND=-627,848;CIPOS95=-107,107;CIEND95=-142,142;SU=12544;PE=12543;SR=1;ALG=SUM;AF=0.239;NSAMP=6987;MSQ=104.2;RETAINED;AC=6989;AN=29246;NFAM=6662
chr3	75448433	506598	N	<DUP>	197.51	PASS	SVTYPE=DUP;POS=75448433;SVLEN=17969;END=75466402;STRANDS=-+:13;IMPRECISE;CIPOS=-10,9;CIEND=-8,9;CIPOS95=-3,0;CIEND95=-1,3;SU=13;PE=12;SR=1;ALG=PROD;AF=3.428e-05;NSAMP=1;MSQ=179.75;AC=1;AN=29170;NFAM=1
chr3	75451290	583434_1	N	[chr3:75467767[N	5987.93	LOW	SVTYPE=BND;POS=75451290;STRANDS=--:537;IMPRECISE;CIPOS=-182,9;CIEND=-129,5;CIPOS95=-2,2;CIEND95=-5,5;MATEID=583434_2;EVENT=583434;SU=537;PE=537;SR=0;ALG=PROD;AF=0.001645;NSAMP=48;MSQ=98.71;AC=48;AN=29180;NFAM=46
chr3	75452124	317806_1	N	N[chr3:75452193[	168014	PASS	SVTYPE=BND;POS=75452124;STRANDS=+-:449;CIPOS=-1,1;CIEND=-1,1;CIPOS95=0,0;CIEND95=0,0;MATEID=317806_2;EVENT=317806;SU=449;PE=12;SR=437;ALG=PROD;AF=0.007094;NSAMP=193;MSQ=232.85;RECLASSIFIED;AC=207;AN=29180;NFAM=184
chr3	75452193	317806_2	N	]chr3:75452124]N	168014	PASS	SVTYPE=BND;POS=75452124;STRANDS=+-:449;CIPOS=-1,1;CIEND=-1,1;CIPOS95=0,0;CIEND95=0,0;MATEID=317806_1;EVENT=317806;SECONDARY;SU=449;PE=12;SR=437;ALG=PROD;AF=0.007094;NSAMP=193;MSQ=232.85;RECLASSIFIED;AC=207;AN=29180;NFAM=184
chr3	75454514	583435	N	<INV>	997287	LOW	SVTYPE=INV;POS=75454514;SVLEN=1200;END=75455714;STRANDS=++:14957,--:23445;IMPRECISE;CIPOS=-107,87;CIEND=-287,49;CIPOS95=-5,5;CIEND95=0,0;SU=38402;PE=35718;SR=2684;ALG=SUM;AF=0.0549;NSAMP=1479;MSQ=486.76;AC=1602;AN=29182;NFAM=1432
chr3	75455714	506599_1	N	]chr3:125885249]N	724.66	LOW	SVTYPE=BND;POS=75455714;STRANDS=-+:16;CIPOS=-10,9;CIEND=-10,9;CIPOS95=0,0;CIEND95=0,0;MATEID=506599_2;EVENT=506599;SU=16;PE=8;SR=8;ALG=PROD;AF=0.001265;NSAMP=37;MSQ=13.72;RECLASSIFIED;AC=37;AN=29246;NFAM=37
chr3	75457446	9807_2	N	N]chr1:196894272]	4047.95	LOW	SVTYPE=BND;POS=75457446;STRANDS=++:549;CIPOS=-2,1;CIEND=-2,1;CIPOS95=0,0;CIEND95=0,0;MATEID=9807_1;EVENT=9807;SECONDARY;SU=549;PE=247;SR=302;ALG=PROD;AF=0.0009574;NSAMP=28;MSQ=131.34;AC=28;AN=29246;NFAM=26
chr3	75457450	9808_2	N	[chr1:196894112[N	3302.9	LOW	SVTYPE=BND;POS=75457450;STRANDS=--:358;CIPOS=-5,2;CIEND=-5,2;CIPOS95=0,0;CIEND95=0,0;MATEID=9808_1;EVENT=9808;SECONDARY;SU=358;PE=252;SR=106;ALG=PROD;AF=0.0009232;NSAMP=27;MSQ=115.77;AC=27;AN=29246;NFAM=26
chr3	75463197	317807_1	N	N[chr3:75468708[	56159.1	PASS	SVTYPE=BND;POS=75463197;STRANDS=+-:2169;CIPOS=-1,1;CIEND=-1,0;CIPOS95=0,0;CIEND95=0,0;MATEID=317807_2;EVENT=317807;SU=2169;PE=1617;SR=552;ALG=PROD;AF=0.00401;NSAMP=116;MSQ=429.73;RECLASSIFIED;AC=117;AN=29180;NFAM=111
chr3	75466094	61696_1	N	]chr12:54014052]N	8261.17	LOW	SVTYPE=BND;POS=75466094;STRANDS=-+:17;IMPRECISE;CIPOS=-50,9;CIEND=-33,49;CIPOS95=-3,3;CIEND95=-3,3;MATEID=61696_2;EVENT=61696;SU=17;PE=16;SR=1;ALG=PROD;AF=0.008377;NSAMP=245;MSQ=19.59;AC=245;AN=29246;NFAM=244
chr3	75466138	506600_1	N	]chr3:195150833]N	182522	LOW	SVTYPE=BND;POS=75466138;STRANDS=-+:1351;CIPOS=0,0;CIEND=0,0;CIPOS95=0,0;CIEND95=0,0;MATEID=506600_2;EVENT=506600;SU=1351;PE=4;SR=1347;ALG=PROD;AF=0.1255;NSAMP=3233;MSQ=34.42;RECLASSIFIED;AC=3671;AN=29246;NFAM=3116
chr3	75467767	583434_2	N	[chr3:75451290[N	5987.93	LOW	SVTYPE=BND;POS=75467767;STRANDS=--:537;IMPRECISE;CIPOS=-129,5;CIEND=-182,9;CIPOS95=-5,5;CIEND95=-2,2;MATEID=583434_1;EVENT=583434;SECONDARY;SU=537;PE=537;SR=0;ALG=PROD;AF=0.001645;NSAMP=48;MSQ=98.71;AC=48;AN=29180;NFAM=46
chr3	75467778	583436_1	N	N]chr3:75478022]	18324	LOW	SVTYPE=BND;POS=75467778;STRANDS=++:824;CIPOS=-3,4;CIEND=-3,5;CIPOS95=0,0;CIEND95=0,0;MATEID=583436_2;EVENT=583436;SU=824;PE=715;SR=109;ALG=PROD;AF=0.002467;NSAMP=72;MSQ=206.25;AC=72;AN=29180;NFAM=70
chr3	75468708	317807_2	N	]chr3:75463197]N	56159.1	PASS	SVTYPE=BND;POS=75463197;STRANDS=+-:2169;CIPOS=-1,0;CIEND=-1,1;CIPOS95=0,0;CIEND95=0,0;MATEID=317807_1;EVENT=317807;SECONDARY;SU=2169;PE=1617;SR=552;ALG=PROD;AF=0.00401;NSAMP=116;MSQ=429.73;RECLASSIFIED;AC=117;AN=29180;NFAM=111
chr3	75474448	317808_1	N	N[chr3:75474505[	1088.83	LOW	SVTYPE=BND;POS=75474448;STRANDS=+-:27;CIPOS=-9,8;CIEND=-9,8;CIPOS95=0,0;CIEND95=0,0;MATEID=317808_2;EVENT=317808;SU=27;PE=1;SR=26;ALG=PROD;AF=0.0003085;NSAMP=9;MSQ=114.17;RECLASSIFIED;AC=9;AN=29176;NFAM=9
chr3	75474505	317808_2	N	]chr3:75474448]N	1088.83	LOW	SVTYPE=BND;POS=75474448;STRANDS=+-:27;CIPOS=-9,8;CIEND=-9,8;CIPOS95=0,0;CIEND95=0,0;MATEID=317808_1;EVENT=317808;SECONDARY;SU=27;PE=1;SR=26;ALG=PROD;AF=0.0003085;NSAMP=9;MSQ=114.17;RECLASSIFIED;AC=9;AN=29176;NFAM=9
chr3	75477325	317809_1	N	N[chr3:75477609[	218.55	LOW	SVTYPE=BND;POS=75477325;STRANDS=+-:18;CIPOS=-10,9;CIEND=-10,28;CIPOS95=0,0;CIEND95=0,0;MATEID=317809_2;EVENT=317809;SU=18;PE=0;SR=18;ALG=PROD;AF=0.0002399;NSAMP=7;MSQ=11.73;RECLASSIFIED;AC=7;AN=29180;NFAM=7
chr3	75477609	317809_2	N	]chr3:75477325]N	218.55	LOW	SVTYPE=BND;POS=75477325;STRANDS=+-:18;CIPOS=-10,28;CIEND=-10,9;CIPOS95=0,0;CIEND95=0,0;MATEID=317809_1;EVENT=317809;SECONDARY;SU=18;PE=0;SR=18;ALG=PROD;AF=0.0002399;NSAMP=7;MSQ=11.73;RECLASSIFIED;AC=7;AN=29180;NFAM=7
chr3	75478022	583436_2	N	N]chr3:75467778]	18324	LOW	SVTYPE=BND;POS=75478022;STRANDS=++:824;CIPOS=-3,5;CIEND=-3,4;CIPOS95=0,0;CIEND95=0,0;MATEID=583436_1;EVENT=583436;SECONDARY;SU=824;PE=715;SR=109;ALG=PROD;AF=0.002467;NSAMP=72;MSQ=206.25;AC=72;AN=29180;NFAM=70
chr3	75481485	506601	N	<DUP>	600.78	PASS	SVTYPE=DUP;POS=75481485;SVLEN=13790;END=75495275;STRANDS=-+:55;IMPRECISE;CIPOS=-222,24;CIEND=-10,289;CIPOS95=-14,14;CIEND95=-10,21;SU=55;PE=55;SR=0;ALG=PROD;AF=0.00024;NSAMP=6;MSQ=97.34;AC=7;AN=29170;NFAM=6
chr3	75482806	583437_1	N	[chr3:125856668[N	46155.9	LOW	SVTYPE=BND;POS=75482806;STRANDS=--:26;IMPRECISE;CIPOS=-388,29;CIEND=-548,49;CIPOS95=-91,29;CIEND95=-106,49;MATEID=583437_2;EVENT=583437;SU=26;PE=26;SR=0;ALG=PROD;AF=0.03279;NSAMP=959;MSQ=24.47;AC=959;AN=29246;NFAM=932
chr3	75483609	317810_1	N	N[chr3:75483673[	183.2	LOW	SVTYPE=BND;POS=75483609;STRANDS=+-:4;CIPOS=-9,8;CIEND=-9,8;CIPOS95=0,0;CIEND95=0,0;MATEID=317810_2;EVENT=317810;SU=4;PE=0;SR=4;ALG=PROD;AF=3.428e-05;NSAMP=1;MSQ=137.83;RECLASSIFIED;AC=1;AN=29174;NFAM=1
chr3	75483673	317810_2	N	]chr3:75483609]N	183.2	LOW	SVTYPE=BND;POS=75483609;STRANDS=+-:4;CIPOS=-9,8;CIEND=-9,8;CIPOS95=0,0;CIEND95=0,0;MATEID=317810_1;EVENT=317810;SECONDARY;SU=4;PE=0;SR=4;ALG=PROD;AF=3.428e-05;NSAMP=1;MSQ=137.83;RECLASSIFIED;AC=1;AN=29174;NFAM=1
chr3	75486373	317811	N	<DEL>	214.79	PASS	SVTYPE=DEL;POS=75486373;SVLEN=-1694;END=75488067;STRANDS=+-:9;IMPRECISE;CIPOS=-10,397;CIEND=-362,5;CIPOS95=-2,113;CIEND95=-99,0;SU=9;PE=9;SR=0;ALG=PROD;AF=3.425e-05;NSAMP=1;MSQ=137.63;AC=1;AN=29194;NFAM=1
chr3	75486942	506602	N	<DUP>	326.19	PASS	SVTYPE=DUP;POS=75486942;SVLEN=133714;END=75620656;STRANDS=-+:22;CIPOS=-30,26;CIEND=-30,29;CIPOS95=0,0;CIEND95=0,0;SU=22;PE=16;SR=6;ALG=PROD;AF=6.839e-05;NSAMP=2;MSQ=162.69;AC=2;AN=29246;NFAM=2
chr3	75489196	506603	N	<DUP>	259.38	PASS	SVTYPE=DUP;POS=75489196;SVLEN=15737;END=75504933;STRANDS=-+:20;CIPOS=-10,9;CIEND=-10,9;CIPOS95=0,0;CIEND95=0,0;SU=20;PE=12;SR=8;ALG=PROD;AF=3.428e-05;NSAMP=1;MSQ=240.59;AC=1;AN=29170;NFAM=1
chr3	75498051	317812_1	N	N[chr3:75498135[	143.58	LOW	SVTYPE=BND;POS=75498051;STRANDS=+-:5;IMPRECISE;CIPOS=-10,2;CIEND=-10,9;CIPOS95=-1,0;CIEND95=0,0;MATEID=317812_2;EVENT=317812;SU=5;PE=0;SR=5;ALG=PROD;AF=3.428e-05;NSAMP=1;MSQ=125.87;RECLASSIFIED;AC=1;AN=29174;NFAM=1
chr3	75498135	317812_2	N	]chr3:75498051]N	143.58	LOW	SVTYPE=BND;POS=75498051;STRANDS=+-:5;IMPRECISE;CIPOS=-10,9;CIEND=-10,2;CIPOS95=0,0;CIEND95=-1,0;MATEID=317812_1;EVENT=317812;SECONDARY;SU=5;PE=0;SR=5;ALG=PROD;AF=3.428e-05;NSAMP=1;MSQ=125.87;RECLASSIFIED;AC=1;AN=29174;NFAM=1
chr3	75500848	317813	N	<DEL>	2155.35	PASS	SVTYPE=DEL;POS=75500848;SVLEN=-873;END=75501721;STRANDS=+-:37;CIPOS=-10,9;CIEND=-10,9;CIPOS95=0,0;CIEND95=0,0;SU=37;PE=33;SR=4;ALG=PROD;AF=0.0001714;NSAMP=4;MSQ=319.96;AC=5;AN=29172;NFAM=4
chr3	75507247	506604_1	N	]chr3:146411961]N	791.57	LOW	SVTYPE=BND;POS=75507247;STRANDS=-+:44;CIPOS=-9,8;CIEND=-9,8;CIPOS95=0,0;CIEND95=0,0;MATEID=506604_2;EVENT=506604;SU=44;PE=0;SR=44;ALG=PROD;AF=0.001334;NSAMP=39;MSQ=15.88;RECLASSIFIED;AC=39;AN=29246;NFAM=38
chr3	75509976	66323_1	N	[chr4:9066335[N	120.11	LOW	SVTYPE=BND;POS=75509976;STRANDS=--:9;IMPRECISE;CIPOS=-398,29;CIEND=-488,25;CIPOS95=-56,29;CIEND95=-115,25;MATEID=66323_2;EVENT=66323;SU=9;PE=9;SR=0;ALG=PROD;AF=0.0002052;NSAMP=6;MSQ=14.85;AC=6;AN=29246;NFAM=6
chr3	75514000	317814_1	N	N[chr3:75529150[	1032.59	PASS	SVTYPE=BND;POS=75514000;STRANDS=+-:41;CIPOS=-23,23;CIEND=-25,29;CIPOS95=0,0;CIEND95=0,0;MATEID=317814_2;EVENT=317814;SU=41;PE=28;SR=13;ALG=PROD;AF=6.854e-05;NSAMP=2;MSQ=486.8;RECLASSIFIED;AC=2;AN=29182;NFAM=2
chr3	75519801	66334_1	N	N]chr4:9587561]	8696.36	LOW	SVTYPE=BND;POS=75519801;STRANDS=++:285;IMPRECISE;CIPOS=-10,113;CIEND=-10,374;CIPOS95=-2,2;CIEND95=-10,13;MATEID=66334_2;EVENT=66334;SU=285;PE=285;SR=0;ALG=PROD;AF=0.00636;NSAMP=186;MSQ=21.86;AC=186;AN=29246;NFAM=185
chr3	75519901	583438_1	N	[chr3:96624524[N	1160.12	LOW	SVTYPE=BND;POS=75519901;STRANDS=--:46;CIPOS=-9,8;CIEND=-9,8;CIPOS95=0,0;CIEND95=0,0;MATEID=583438_2;EVENT=583438;SU=46;PE=0;SR=46;ALG=PROD;AF=0.001334;NSAMP=39;MSQ=26.69;AC=39;AN=29246;NFAM=39
chr3	75520048	583439_1	N	[chr3:125818271[N	2186.16	LOW	SVTYPE=BND;POS=75520048;STRANDS=--:4;IMPRECISE;CIPOS=-717,9;CIEND=-737,9;CIPOS95=-255,1;CIEND95=-248,1;MATEID=583439_2;EVENT=583439;SU=4;PE=4;SR=0;ALG=PROD;AF=0.002086;NSAMP=61;MSQ=21.95;AC=61;AN=29246;NFAM=61
chr3	75520213	583440_1	N	N]chr3:125818100]	195.21	LOW	SVTYPE=BND;POS=75520213;STRANDS=++:13;IMPRECISE;CIPOS=-30,312;CIEND=-30,147;CIPOS95=-26,26;CIEND95=-30,33;MATEID=583440_2;EVENT=583440;SU=13;PE=13;SR=0;ALG=PROD;AF=0.0002393;NSAMP=7;MSQ=13.8;AC=7;AN=29246;NFAM=7
chr3	75523410	70388_1	N	N]chr8:7142161]	6449.49	LOW	SVTYPE=BND;POS=75523410;STRANDS=++:25;IMPRECISE;CIPOS=-12,565;CIEND=-15,555;CIPOS95=-12,111;CIEND95=-15,114;MATEID=70388_2;EVENT=70388;SU=25;PE=25;SR=0;ALG=PROD;AF=0.007557;NSAMP=221;MSQ=22.68;AC=221;AN=29246;NFAM=221
chr3	75524346	583441_1	N	[chr3:125813801[N	417.49	LOW	SVTYPE=BND;POS=75524346;STRANDS=--:6;CIPOS=-6,5;CIEND=-7,9;CIPOS95=0,0;CIEND95=0,0;MATEID=583441_2;EVENT=583441;SU=6;PE=0;SR=6;ALG=PROD;AF=0.0003761;NSAMP=11;MSQ=28.82;AC=11;AN=29246;NFAM=11
chr3	75527359	317816_1	N	N[chr3:75527450[	5466.2	LOW	SVTYPE=BND;POS=75527359;STRANDS=+-:4;CIPOS=-9,8;CIEND=-9,8;CIPOS95=0,0;CIEND95=0,0;MATEID=317816_2;EVENT=317816;SU=4;PE=0;SR=4;ALG=PROD;AF=3.846e-05;NSAMP=1;MSQ=128.81;RECLASSIFIED;AC=1;AN=26000;NFAM=1
chr3	75527450	317816_2	N	]chr3:75527359]N	5466.2	LOW	SVTYPE=BND;POS=75527359;STRANDS=+-:4;CIPOS=-9,8;CIEND=-9,8;CIPOS95=0,0;CIEND95=0,0;MATEID=317816_1;EVENT=317816;SECONDARY;SU=4;PE=0;SR=4;ALG=PROD;AF=3.846e-05;NSAMP=1;MSQ=128.81;RECLASSIFIED;AC=1;AN=26000;NFAM=1
chr3	75529150	317814_2	N	]chr3:75514000]N	1032.59	PASS	SVTYPE=BND;POS=75514000;STRANDS=+-:41;CIPOS=-25,29;CIEND=-23,23;CIPOS95=0,0;CIEND95=0,0;MATEID=317814_1;EVENT=317814;SECONDARY;SU=41;PE=28;SR=13;ALG=PROD;AF=6.854e-05;NSAMP=2;MSQ=486.8;RECLASSIFIED;AC=2;AN=29182;NFAM=2
chr3	75530408	60765_1	N	N[chr11:3539943[	6593.8	LOW	SVTYPE=BND;POS=75530408;STRANDS=+-:97;IMPRECISE;CIPOS=-50,49;CIEND=-50,7;CIPOS95=-6,6;CIEND95=-4,4;MATEID=60765_2;EVENT=60765;SU=97;PE=96;SR=1;ALG=PROD;AF=0.003898;NSAMP=114;MSQ=29.89;AC=114;AN=29246;NFAM=114
chr3	75532433	317532_2	N	]chr3:72356223]N	254.3	LOW	SVTYPE=BND;POS=72356223;STRANDS=+-:15;IMPRECISE;CIPOS=-384,29;CIEND=-30,499;CIPOS95=-46,29;CIEND95=-30,85;MATEID=317532_1;EVENT=317532;SECONDARY;SU=15;PE=15;SR=0;ALG=PROD;AF=0.0001026;NSAMP=3;MSQ=67.81;RECLASSIFIED;AC=3;AN=29246;NFAM=3
chr3	75534407	583442_1	N	N]chr3:125803580]	305.85	LOW	SVTYPE=BND;POS=75534407;STRANDS=++:4;IMPRECISE;CIPOS=-10,452;CIEND=-10,502;CIPOS95=-1,139;CIEND95=-1,152;MATEID=583442_2;EVENT=583442;SU=4;PE=4;SR=0;ALG=PROD;AF=0.0004103;NSAMP=12;MSQ=24.06;AC=12;AN=29246;NFAM=12
chr3	75534456	506605_1	N	]chr3:130209367]N	2593.15	LOW	SVTYPE=BND;POS=75534456;STRANDS=-+:20;CIPOS=-30,29;CIEND=-10,29;CIPOS95=0,0;CIEND95=0,0;MATEID=506605_2;EVENT=506605;SU=20;PE=16;SR=4;ALG=PROD;AF=0.004479;NSAMP=128;MSQ=11.34;RECLASSIFIED;AC=131;AN=29246;NFAM=128
chr3	75538390	583427_2	N	N]chr3:75374501]	41.86	LOW	SVTYPE=BND;POS=75538390;STRANDS=++:6;IMPRECISE;CIPOS=-10,588;CIEND=-10,688;CIPOS95=-2,99;CIEND95=-2,122;MATEID=583427_1;EVENT=583427;SECONDARY;SU=6;PE=6;SR=0;ALG=PROD;AF=3.419e-05;NSAMP=1;MSQ=41.76;AC=1;AN=29246;NFAM=1
chr3	75538477	60766_1	N	N[chr11:3546171[	6593.4	LOW	SVTYPE=BND;POS=75538477;STRANDS=+-:14;IMPRECISE;CIPOS=-30,604;CIEND=-620,29;CIPOS95=-30,136;CIEND95=-142,29;MATEID=60766_2;EVENT=60766;SU=14;PE=14;SR=0;ALG=PROD;AF=0.006736;NSAMP=197;MSQ=21.37;AC=197;AN=29246;NFAM=196
chr3	75538739	583426_2	N	[chr3:75374163[N	47.85	LOW	SVTYPE=BND;POS=75538739;STRANDS=--:4;IMPRECISE;CIPOS=-690,9;CIEND=-731,9;CIPOS95=-160,2;CIEND95=-157,2;MATEID=583426_1;EVENT=583426;SECONDARY;SU=4;PE=4;SR=0;ALG=PROD;AF=3.419e-05;NSAMP=1;MSQ=47.78;AC=1;AN=29246;NFAM=1
chr3	75539926	70423_1	N	N[chr8:12568054[	24762.6	LOW	SVTYPE=BND;POS=75539926;STRANDS=+-:343;IMPRECISE;CIPOS=-18,296;CIEND=-101,10;CIPOS95=-10,10;CIEND95=-4,4;MATEID=70423_2;EVENT=70423;SU=343;PE=343;SR=0;ALG=PROD;AF=0.02346;NSAMP=686;MSQ=32.34;AC=686;AN=29246;NFAM=684
chr3	75541670	49895_2	N	[chr2:4681756[N	1723.25	LOW	SVTYPE=BND;POS=75541670;STRANDS=--:4;CIPOS=-9,8;CIEND=-9,8;CIPOS95=0,0;CIEND95=0,0;MATEID=49895_1;EVENT=49895;SECONDARY;SU=4;PE=0;SR=4;ALG=PROD;AF=0.002564;NSAMP=75;MSQ=16.27;AC=75;AN=29246;NFAM=74
chr3	75543015	62826_1	N	]chr14:63802250]N	2685.12	LOW	SVTYPE=BND;POS=75543015;STRANDS=-+:25;IMPRECISE;CIPOS=-525,9;CIEND=-10,442;CIPOS95=-121,9;CIEND95=-10,63;MATEID=62826_2;EVENT=62826;SU=25;PE=25;SR=0;ALG=PROD;AF=0.002667;NSAMP=78;MSQ=16.81;AC=78;AN=29246;NFAM=77
chr3	75544138	63493_1	N	[chr16:5269061[N	362885	LOW	SVTYPE=BND;POS=75544138;STRANDS=--:8;IMPRECISE;CIPOS=-622,29;CIEND=-608,29;CIPOS95=-112,29;CIEND95=-94,29;MATEID=63493_2;EVENT=63493;SU=8;PE=8;SR=0;ALG=PROD;AF=0.09348;NSAMP=2734;MSQ=63.7;AC=2734;AN=29246;NFAM=2544
chr3	75544775	66321_1	N	[chr4:9028399[N	3848.58	LOW	SVTYPE=BND;POS=75544775;STRANDS=--:26;IMPRECISE;CIPOS=-401,29;CIEND=-672,14;CIPOS95=-21,21;CIEND95=-122,14;MATEID=66321_2;EVENT=66321;SU=26;PE=26;SR=0;ALG=PROD;AF=0.004308;NSAMP=126;MSQ=22.54;AC=126;AN=29246;NFAM=126
chr3	75546177	582186_2	N	N]chr3:15138090]	10556.7	LOW	SVTYPE=BND;POS=75546177;STRANDS=++:1152;IMPRECISE;CIPOS=-77,565;CIEND=-185,695;CIPOS95=-55,55;CIEND95=-92,92;MATEID=582186_1;EVENT=582186;SECONDARY;SU=1152;PE=1152;SR=0;ALG=SUM;AF=0.005779;NSAMP=169;MSQ=29.04;AC=169;AN=29246;NFAM=165
chr3	75546336	582185_2	N	[chr3:15137887[N	10807.7	LOW	SVTYPE=BND;POS=75546336;STRANDS=--:1083;IMPRECISE;CIPOS=-111,9;CIEND=-206,12;CIPOS95=-1,1;CIEND95=-6,6;MATEID=582185_1;EVENT=582185;SECONDARY;SU=1083;PE=1083;SR=0;ALG=PROD;AF=0.009711;NSAMP=284;MSQ=29.22;AC=284;AN=29246;NFAM=284
chr3	75548136	583443_1	N	N]chr3:125792207]	238.3	LOW	SVTYPE=BND;POS=75548136;STRANDS=++:16;IMPRECISE;CIPOS=-30,490;CIEND=-12,322;CIPOS95=-30,85;CIEND95=-12,57;MATEID=583443_2;EVENT=583443;SU=16;PE=16;SR=0;ALG=PROD;AF=0.0004103;NSAMP=12;MSQ=17.41;AC=12;AN=29246;NFAM=12
chr3	75549004	70384_1	N	[chr8:7116992[N	287.32	LOW	SVTYPE=BND;POS=75549004;STRANDS=--:4;IMPRECISE;CIPOS=-634,9;CIEND=-689,9;CIPOS95=-202,1;CIEND95=-226,1;MATEID=70384_2;EVENT=70384;SU=4;PE=4;SR=0;ALG=PROD;AF=0.0003077;NSAMP=9;MSQ=11.4;AC=9;AN=29246;NFAM=9
chr3	75550219	61070_1	N	[chr11:71662287[N	4438.55	LOW	SVTYPE=BND;POS=75550219;STRANDS=--:32;IMPRECISE;CIPOS=-462,13;CIEND=-503,13;CIPOS95=-72,13;CIEND95=-90,13;MATEID=61070_2;EVENT=61070;SU=32;PE=32;SR=0;ALG=PROD;AF=0.006052;NSAMP=177;MSQ=20.04;AC=177;AN=29246;NFAM=177
chr3	75550256	70390_1	N	]chr8:7198912]N	944.29	LOW	SVTYPE=BND;POS=75550256;STRANDS=-+:4;IMPRECISE;CIPOS=-692,9;CIEND=-9,696;CIPOS95=-166,1;CIEND95=-1,174;MATEID=70390_2;EVENT=70390;SU=4;PE=4;SR=0;ALG=PROD;AF=0.001471;NSAMP=43;MSQ=16.49;AC=43;AN=29238;NFAM=43
chr3	75553162	66325_1	N	N[chr4:9124522[	449.31	LOW	SVTYPE=BND;POS=75553162;STRANDS=+-:22;IMPRECISE;CIPOS=-50,282;CIEND=-474,10;CIPOS95=-26,26;CIEND95=-82,10;MATEID=66325_2;EVENT=66325;SU=22;PE=22;SR=0;ALG=PROD;AF=0.0005471;NSAMP=16;MSQ=18.39;AC=16;AN=29246;NFAM=16
chr3	75553174	66326_1	N	]chr4:9124676]N	456.94	LOW	SVTYPE=BND;POS=75553174;STRANDS=-+:22;IMPRECISE;CIPOS=-278,49;CIEND=-11,340;CIPOS95=-26,26;CIEND95=-11,78;MATEID=66326_2;EVENT=66326;SU=22;PE=22;SR=0;ALG=PROD;AF=0.0004787;NSAMP=14;MSQ=26.38;AC=14;AN=29246;NFAM=14
chr3	75554543	506606	N	<DUP>	137.61	PASS	SVTYPE=DUP;POS=75554543;SVLEN=9022;END=75563565;STRANDS=-+:11;IMPRECISE;CIPOS=-340,9;CIEND=-6,285;CIPOS95=-57,2;CIEND95=-1,101;SU=11;PE=11;SR=0;ALG=PROD;AF=3.428e-05;NSAMP=1;MSQ=117.58;AC=1;AN=29172;NFAM=1
chr3	75556779	317818	N	<DEL>	407.29	PASS	SVTYPE=DEL;POS=75556779;SVLEN=-108;END=75556887;STRANDS=+-:14;CIPOS=-10,9;CIEND=-10,9;CIPOS95=0,0;CIEND95=0,0;SU=14;PE=0;SR=14;ALG=PROD;AF=3.427e-05;NSAMP=1;MSQ=374.66;AC=1;AN=29178;NFAM=1
chr3	75559941	506256_2	N	N[chr3:57344024[	20692.6	LOW	SVTYPE=BND;POS=57344024;STRANDS=-+:421;IMPRECISE;CIPOS=-15,219;CIEND=-191,11;CIPOS95=-4,4;CIEND95=-3,3;MATEID=506256_1;EVENT=506256;SECONDARY;SU=421;PE=421;SR=0;ALG=PROD;AF=0.02626;NSAMP=768;MSQ=21.14;RECLASSIFIED;AC=768;AN=29246;NFAM=765
chr3	75561282	61068_1	N	[chr11:71658197[N	1771.49	LOW	SVTYPE=BND;POS=75561282;STRANDS=--:72;IMPRECISE;CIPOS=-272,16;CIEND=-349,10;CIPOS95=-9,9;CIEND95=-45,10;MATEID=61068_2;EVENT=61068;SU=72;PE=72;SR=0;ALG=PROD;AF=0.001949;NSAMP=57;MSQ=25.05;AC=57;AN=29246;NFAM=57
chr3	75561638	317819	N	<DEL>	1947.03	PASS	SVTYPE=DEL;POS=75561638;SVLEN=-1704;END=75563342;STRANDS=+-:87;IMPRECISE;CIPOS=-67,486;CIEND=-513,29;CIPOS95=-50,50;CIEND95=-75,29;SU=87;PE=86;SR=1;ALG=SUM;AF=0.0002742;NSAMP=8;MSQ=189.06;AC=8;AN=29176;NFAM=8
chr3	75562393	60768_1	N	N[chr11:3563729[	13528.5	LOW	SVTYPE=BND;POS=75562393;STRANDS=+-:1021;IMPRECISE;CIPOS=-10,40;CIEND=-168,36;CIPOS95=-1,1;CIEND95=-4,4;MATEID=60768_2;EVENT=60768;SU=1021;PE=1021;SR=0;ALG=PROD;AF=0.0108;NSAMP=316;MSQ=29.51;AC=316;AN=29246;NFAM=313
chr3	75562568	60769_1	N	]chr11:3564012]N	15917.8	LOW	SVTYPE=BND;POS=75562568;STRANDS=-+:1042;IMPRECISE;CIPOS=-108,9;CIEND=-10,177;CIPOS95=-1,1;CIEND95=-4,4;MATEID=60769_2;EVENT=60769;SU=1042;PE=1042;SR=0;ALG=PROD;AF=0.0134;NSAMP=392;MSQ=31.72;AC=392;AN=29246;NFAM=391
chr3	75564763	60770_1	N	N[chr11:3566057[	3662.15	LOW	SVTYPE=BND;POS=75564763;STRANDS=+-:106;IMPRECISE;CIPOS=-16,185;CIEND=-348,12;CIPOS95=-16,20;CIEND95=-16,12;MATEID=60770_2;EVENT=60770;SU=106;PE=106;SR=0;ALG=PROD;AF=0.004137;NSAMP=121;MSQ=24.89;AC=121;AN=29246;NFAM=121
chr3	75564834	60771_1	N	]chr11:3566310]N	195026	LOW	SVTYPE=BND;POS=75564834;STRANDS=-+:9353;CIPOS=-26,7;CIEND=-8,71;CIPOS95=0,0;CIEND95=0,0;MATEID=60771_2;EVENT=60771;SU=9353;PE=9353;SR=0;ALG=PROD;AF=0.08305;NSAMP=2429;MSQ=58.47;AC=2429;AN=29246;NFAM=2370
chr3	75564872	9809_2	N	[chr1:17864282[N	289.26	LOW	SVTYPE=BND;POS=75564872;STRANDS=--:25;CIPOS=-9,8;CIEND=-9,8;CIPOS95=0,0;CIEND95=0,0;MATEID=9809_1;EVENT=9809;SECONDARY;SU=25;PE=0;SR=25;ALG=PROD;AF=0.0002052;NSAMP=6;MSQ=44.62;AC=6;AN=29246;NFAM=6
chr3	75567396	66320_1	N	N]chr4:9013264]	7624.84	LOW	SVTYPE=BND;POS=75567396;STRANDS=++:12;IMPRECISE;CIPOS=-30,460;CIEND=-30,532;CIPOS95=-30,109;CIEND95=-30,116;MATEID=66320_2;EVENT=66320;SU=12;PE=12;SR=0;ALG=PROD;AF=0.005095;NSAMP=149;MSQ=26.99;AC=149;AN=29246;NFAM=148
chr3	75568230	60772_1	N	]chr11:3569496]N	4692.91	LOW	SVTYPE=BND;POS=75568230;STRANDS=-+:606;IMPRECISE;CIPOS=-227,10;CIEND=-23,282;CIPOS95=-2,2;CIEND95=-19,19;MATEID=60772_2;EVENT=60772;SU=606;PE=606;SR=0;ALG=PROD;AF=0.002906;NSAMP=85;MSQ=31.92;AC=85;AN=29246;NFAM=85
chr3	75569829	60773_1	N	]chr11:3571284]N	52.71	LOW	SVTYPE=BND;POS=75569829;STRANDS=-+:16;IMPRECISE;CIPOS=-268,29;CIEND=-30,371;CIPOS95=-25,25;CIEND95=-30,111;MATEID=60773_2;EVENT=60773;SU=16;PE=16;SR=0;ALG=PROD;AF=0.0001026;NSAMP=3;MSQ=16.03;AC=3;AN=29246;NFAM=3
chr3	75571360	583444_1	N	[chr3:125775542[N	800.09	LOW	SVTYPE=BND;POS=75571360;STRANDS=--:36;CIPOS=-9,8;CIEND=-9,8;CIPOS95=0,0;CIEND95=0,0;MATEID=583444_2;EVENT=583444;SU=36;PE=0;SR=36;ALG=PROD;AF=0.0007522;NSAMP=22;MSQ=20.17;AC=22;AN=29246;NFAM=22
chr3	75574483	66319_1	N	N]chr4:9006674]	601296	LOW	SVTYPE=BND;POS=75574483;STRANDS=++:18439,--:1;IMPRECISE;CIPOS=-8,60;CIEND=-7,12;CIPOS95=-2,2;CIEND95=0,0;MATEID=66319_2;EVENT=66319;SU=18440;PE=18440;SR=0;ALG=PROD;AF=0.1761;NSAMP=5151;MSQ=84.05;AC=5151;AN=29246;NFAM=4939
chr3	75578185	317822_1	N	N[chr3:130000937[	35677.2	LOW	SVTYPE=BND;POS=75578185;STRANDS=+-:726;IMPRECISE;CIPOS=-18,110;CIEND=-290,9;CIPOS95=-3,3;CIEND95=-17,9;MATEID=317822_2;EVENT=317822;SU=726;PE=726;SR=0;ALG=PROD;AF=0.0252;NSAMP=737;MSQ=40.55;RECLASSIFIED;AC=737;AN=29246;NFAM=727
chr3	75578237	506608_1	N	]chr3:130001160]N	39086.4	LOW	SVTYPE=BND;POS=75578237;STRANDS=-+:3928;IMPRECISE;CIPOS=-33,6;CIEND=-9,96;CIPOS95=-1,1;CIEND95=-1,1;MATEID=506608_2;EVENT=506608;SU=3928;PE=3928;SR=0;ALG=PROD;AF=0.03775;NSAMP=1104;MSQ=28.94;RECLASSIFIED;AC=1104;AN=29246;NFAM=1093
chr3	75592490	65918_1	N	N]chr21:32618523]	53.94	LOW	SVTYPE=BND;POS=75592490;STRANDS=++:5;IMPRECISE;CIPOS=-10,640;CIEND=-10,692;CIPOS95=-2,122;CIEND95=-1,158;MATEID=65918_2;EVENT=65918;SU=5;PE=5;SR=0;ALG=PROD;AF=3.419e-05;NSAMP=1;MSQ=53.79;AC=1;AN=29246;NFAM=1
chr3	75592508	317785_2	N	]chr3:75374060]N	14457.5	LOW	SVTYPE=BND;POS=75374060;STRANDS=+-:486;IMPRECISE;CIPOS=-281,21;CIEND=-12,179;CIPOS95=-10,10;CIEND95=-2,2;MATEID=317785_1;EVENT=317785;SECONDARY;SU=486;PE=486;SR=0;ALG=PROD;AF=0.005231;NSAMP=153;MSQ=47.36;RECLASSIFIED;AC=153;AN=29246;NFAM=150
chr3	75592766	506594_2	N	N[chr3:75374134[	4261.84	LOW	SVTYPE=BND;POS=75374134;STRANDS=-+:930;IMPRECISE;CIPOS=-287,899;CIEND=-723,570;CIPOS95=-187,187;CIEND95=-169,169;MATEID=506594_1;EVENT=506594;SECONDARY;SU=930;PE=930;SR=0;ALG=SUM;AF=0.003317;NSAMP=97;MSQ=25.28;RETAINED;RECLASSIFIED;AC=97;AN=29246;NFAM=97
chr3	75593692	506596_2	N	N[chr3:75375061[	133.88	LOW	SVTYPE=BND;POS=75375061;STRANDS=-+:12;IMPRECISE;CIPOS=-10,213;CIEND=-234,9;CIPOS95=-3,39;CIEND95=-46,2;MATEID=506596_1;EVENT=506596;SECONDARY;SU=12;PE=12;SR=0;ALG=PROD;AF=3.419e-05;NSAMP=1;MSQ=123.07;RECLASSIFIED;AC=1;AN=29246;NFAM=1
chr3	75601820	506590_2	N	N[chr3:75359542[	534.27	LOW	SVTYPE=BND;POS=75359542;STRANDS=-+:63;IMPRECISE;CIPOS=-31,231;CIEND=-477,17;CIPOS95=-9,9;CIEND95=-26,17;MATEID=506590_1;EVENT=506590;SECONDARY;SU=63;PE=63;SR=0;ALG=PROD;AF=0.0001026;NSAMP=3;MSQ=93.37;RECLASSIFIED;AC=3;AN=29246;NFAM=3
chr3	75601881	317777_2	N	]chr3:75359797]N	724.96	LOW	SVTYPE=BND;POS=75359797;STRANDS=+-:74;IMPRECISE;CIPOS=-326,48;CIEND=-14,352;CIPOS95=-9,9;CIEND95=-14,26;MATEID=317777_1;EVENT=317777;SECONDARY;SU=74;PE=74;SR=0;ALG=PROD;AF=6.839e-05;NSAMP=2;MSQ=15.03;RECLASSIFIED;AC=2;AN=29246;NFAM=2
chr3	75602769	66318_1	N	N]chr4:8978254]	3500.21	LOW	SVTYPE=BND;POS=75602769;STRANDS=++:65;CIPOS=-6,5;CIEND=-6,5;CIPOS95=0,0;CIEND95=0,0;MATEID=66318_2;EVENT=66318;SU=65;PE=0;SR=65;ALG=PROD;AF=0.002086;NSAMP=61;MSQ=37.54;AC=61;AN=29246;NFAM=61
chr3	75604602	506592_2	N	N[chr3:75362450[	19.3	LOW	SVTYPE=BND;POS=75362450;STRANDS=-+:6;IMPRECISE;CIPOS=-10,459;CIEND=-542,9;CIPOS95=-2,124;CIEND95=-161,1;MATEID=506592_1;EVENT=506592;SECONDARY;SU=6;PE=6;SR=0;ALG=PROD;AF=3.419e-05;NSAMP=1;MSQ=19.3;RECLASSIFIED;AC=1;AN=29246;NFAM=1
chr3	75605000	317779_2	N	]chr3:75362857]N	182.41	LOW	SVTYPE=BND;POS=75362857;STRANDS=+-:7;IMPRECISE;CIPOS=-408,9;CIEND=-10,475;CIPOS95=-100,2;CIEND95=-2,99;MATEID=317779_1;EVENT=317779;SECONDARY;SU=7;PE=7;SR=0;ALG=PROD;AF=3.419e-05;NSAMP=1;MSQ=74.64;RECLASSIFIED;AC=1;AN=29246;NFAM=1
chr3	75605503	317780_2	N	]chr3:75363416]N	227.69	LOW	SVTYPE=BND;POS=75363416;STRANDS=+-:13;IMPRECISE;CIPOS=-259,9;CIEND=-10,287;CIPOS95=-74,2;CIEND95=-2,59;MATEID=317780_1;EVENT=317780;SECONDARY;SU=13;PE=13;SR=0;ALG=PROD;AF=3.419e-05;NSAMP=1;MSQ=227.69;RECLASSIFIED;AC=1;AN=29246;NFAM=1
chr3	75607049	506609_1	N	]chr3:75608021]N	36568.7	LOW	SVTYPE=BND;POS=75607049;STRANDS=-+:3117;CIPOS=-1,0;CIEND=-1,1;CIPOS95=0,0;CIEND95=0,0;MATEID=506609_2;EVENT=506609;SU=3117;PE=2617;SR=500;ALG=PROD;AF=0.007112;NSAMP=206;MSQ=141.3;RECLASSIFIED;AC=208;AN=29246;NFAM=199
chr3	75607473	317825_1	N	N[chr3:75608031[	105684	PASS	SVTYPE=BND;POS=75607473;STRANDS=+-:3901;CIPOS=0,0;CIEND=0,0;CIPOS95=0,0;CIEND95=0,0;MATEID=317825_2;EVENT=317825;SU=3901;PE=2319;SR=1582;ALG=PROD;AF=0.007249;NSAMP=212;MSQ=395.52;RECLASSIFIED;AC=212;AN=29246;NFAM=205
chr3	75607529	506593_2	N	N[chr3:75365240[	1777.84	LOW	SVTYPE=BND;POS=75365240;STRANDS=-+:618;IMPRECISE;CIPOS=-11,138;CIEND=-259,16;CIPOS95=-2,2;CIEND95=-8,8;MATEID=506593_1;EVENT=506593;SECONDARY;SU=618;PE=618;SR=0;ALG=PROD;AF=0.001539;NSAMP=45;MSQ=23.33;RECLASSIFIED;AC=45;AN=29246;NFAM=44
chr3	75607586	317781_2	N	]chr3:75365472]N	7698.29	LOW	SVTYPE=BND;POS=75365472;STRANDS=+-:614;IMPRECISE;CIPOS=-139,10;CIEND=-11,266;CIPOS95=-2,2;CIEND95=-11,13;MATEID=317781_1;EVENT=317781;SECONDARY;SU=614;PE=614;SR=0;ALG=PROD;AF=0.003453;NSAMP=101;MSQ=46.94;RECLASSIFIED;AC=101;AN=29246;NFAM=99
chr3	75608021	506609_2	N	N[chr3:75607049[	36568.7	LOW	SVTYPE=BND;POS=75607049;STRANDS=-+:3117;CIPOS=-1,1;CIEND=-1,0;CIPOS95=0,0;CIEND95=0,0;MATEID=506609_1;EVENT=506609;SECONDARY;SU=3117;PE=2617;SR=500;ALG=PROD;AF=0.007112;NSAMP=206;MSQ=141.3;RECLASSIFIED;AC=208;AN=29246;NFAM=199
chr3	75608031	317825_2	N	]chr3:75607473]N	105684	PASS	SVTYPE=BND;POS=75607473;STRANDS=+-:3901;CIPOS=0,0;CIEND=0,0;CIPOS95=0,0;CIEND95=0,0;MATEID=317825_1;EVENT=317825;SECONDARY;SU=3901;PE=2319;SR=1582;ALG=PROD;AF=0.007249;NSAMP=212;MSQ=395.52;RECLASSIFIED;AC=212;AN=29246;NFAM=205
chr3	75609132	317826_1	N	N[chr3:75609471[	272.22	LOW	SVTYPE=BND;POS=75609132;STRANDS=+-:5;CIPOS=-10,9;CIEND=-10,9;CIPOS95=0,0;CIEND95=0,0;MATEID=317826_2;EVENT=317826;SU=5;PE=1;SR=4;ALG=PROD;AF=0.0002735;NSAMP=8;MSQ=31.48;RECLASSIFIED;AC=8;AN=29246;NFAM=8
chr3	75609471	317826_2	N	]chr3:75609132]N	272.22	LOW	SVTYPE=BND;POS=75609132;STRANDS=+-:5;CIPOS=-10,9;CIEND=-10,9;CIPOS95=0,0;CIEND95=0,0;MATEID=317826_1;EVENT=317826;SECONDARY;SU=5;PE=1;SR=4;ALG=PROD;AF=0.0002735;NSAMP=8;MSQ=31.48;RECLASSIFIED;AC=8;AN=29246;NFAM=8
chr3	75611067	506610	N	<DUP>	39.48	PASS	SVTYPE=DUP;POS=75611067;SVLEN=2261;END=75613328;STRANDS=-+:7;IMPRECISE;CIPOS=-443,9;CIEND=-10,315;CIPOS95=-101,2;CIEND95=-2,96;SU=7;PE=7;SR=0;ALG=PROD;AF=3.419e-05;NSAMP=1;MSQ=36.44;AC=1;AN=29246;NFAM=1
chr3	75611518	317828_1	N	N[chr3:75613640[	12437	PASS	SVTYPE=BND;POS=75611518;STRANDS=+-:468;IMPRECISE;CIPOS=-357,636;CIEND=-645,284;CIPOS95=-231,231;CIEND95=-225,225;MATEID=317828_2;EVENT=317828;SU=468;PE=374;SR=94;ALG=SUM;AF=0.0008548;NSAMP=25;MSQ=407.45;RETAINED;RECLASSIFIED;AC=25;AN=29246;NFAM=22
chr3	75612101	66331_1	N	N]chr4:9503347]	1047.99	LOW	SVTYPE=BND;POS=75612101;STRANDS=++:16;IMPRECISE;CIPOS=-50,337;CIEND=-50,463;CIPOS95=-47,47;CIEND95=-50,92;MATEID=66331_2;EVENT=66331;SU=16;PE=16;SR=0;ALG=PROD;AF=0.00106;NSAMP=31;MSQ=19.82;AC=31;AN=29246;NFAM=31
chr3	75613640	317828_2	N	]chr3:75611518]N	12437	PASS	SVTYPE=BND;POS=75611518;STRANDS=+-:468;IMPRECISE;CIPOS=-645,284;CIEND=-357,636;CIPOS95=-225,225;CIEND95=-231,231;MATEID=317828_1;EVENT=317828;SECONDARY;SU=468;PE=374;SR=94;ALG=SUM;AF=0.0008548;NSAMP=25;MSQ=407.45;RETAINED;RECLASSIFIED;AC=25;AN=29246;NFAM=22
chr3	75614944	61047_1	N	]chr11:67987263]N	44096.9	LOW	SVTYPE=BND;POS=75614944;STRANDS=-+:4670;IMPRECISE;CIPOS=-111,10;CIEND=-2,18;CIPOS95=-2,2;CIEND95=0,0;MATEID=61047_2;EVENT=61047;SU=4670;PE=4670;SR=0;ALG=PROD;AF=0.02988;NSAMP=874;MSQ=34.27;AC=874;AN=29246;NFAM=859
chr3	75614945	69574_1	N	]chr7:6851190]N	10956.4	LOW	SVTYPE=BND;POS=75614945;STRANDS=-+:576;IMPRECISE;CIPOS=-70,12;CIEND=-11,113;CIPOS95=-2,2;CIEND95=-1,1;MATEID=69574_2;EVENT=69574;SU=576;PE=576;SR=0;ALG=PROD;AF=0.008958;NSAMP=262;MSQ=36.29;AC=262;AN=29246;NFAM=262
chr3	75614951	66283_1	N	]chr4:4139069]N	1371.72	LOW	SVTYPE=BND;POS=75614951;STRANDS=-+:126;IMPRECISE;CIPOS=-330,12;CIEND=-28,126;CIPOS95=-31,12;CIEND95=-5,5;MATEID=66283_2;EVENT=66283;SU=126;PE=126;SR=0;ALG=PROD;AF=0.001504;NSAMP=44;MSQ=24.35;AC=44;AN=29246;NFAM=44
chr3	75614954	69575_1	N	]chr7:6850935]N	3728.46	LOW	SVTYPE=BND;POS=75614954;STRANDS=+-:27,-+:4;IMPRECISE;CIPOS=-50,61;CIEND=-70,97;CIPOS95=-12,12;CIEND95=-53,53;MATEID=69575_2;EVENT=69575;SU=31;PE=31;SR=0;ALG=PROD;AF=0.003419;NSAMP=100;MSQ=33.49;AC=100;AN=29246;NFAM=100
chr3	75614962	61024_1	N	]chr11:67707402]N	1336.02	LOW	SVTYPE=BND;POS=75614962;STRANDS=-+:14;IMPRECISE;CIPOS=-285,49;CIEND=-50,313;CIPOS95=-104,49;CIEND95=-21,21;MATEID=61024_2;EVENT=61024;SU=14;PE=14;SR=0;ALG=PROD;AF=0.0006155;NSAMP=18;MSQ=41.21;AC=18;AN=29246;NFAM=17
chr3	75614963	66314_1	N	[chr4:8968342[N	1150.06	LOW	SVTYPE=BND;POS=75614963;STRANDS=--:9;IMPRECISE;CIPOS=-352,29;CIEND=-266,29;CIPOS95=-54,29;CIEND95=-35,29;MATEID=66314_2;EVENT=66314;SU=9;PE=9;SR=0;ALG=PROD;AF=0.001163;NSAMP=34;MSQ=26.98;AC=34;AN=29246;NFAM=34
chr3	75615062	61023_1	N	N[chr11:67707229[	1636.38	LOW	SVTYPE=BND;POS=75615062;STRANDS=+-:51;IMPRECISE;CIPOS=-61,635;CIEND=-746,68;CIPOS95=-61,115;CIEND95=-113,68;MATEID=61023_2;EVENT=61023;SU=51;PE=51;SR=0;ALG=SUM;AF=0.001573;NSAMP=46;MSQ=32.22;RETAINED;AC=46;AN=29246;NFAM=46
chr3	75615155	66284_1	N	N[chr4:4139058[	746.74	LOW	SVTYPE=BND;POS=75615155;STRANDS=+-:79;IMPRECISE;CIPOS=-12,435;CIEND=-293,43;CIPOS95=-12,29;CIEND95=-11,11;MATEID=66284_2;EVENT=66284;SU=79;PE=79;SR=0;ALG=PROD;AF=0.000889;NSAMP=26;MSQ=20.76;AC=26;AN=29246;NFAM=26
chr3	75615156	69573_1	N	N[chr7:6850993[	11541.9	LOW	SVTYPE=BND;POS=75615156;STRANDS=-+:360,+-:1019;IMPRECISE;CIPOS=-918,729;CIEND=-781,914;CIPOS95=-288,288;CIEND95=-253,253;MATEID=69573_2;EVENT=69573;SU=1379;PE=1379;SR=0;ALG=SUM;AF=0.009506;NSAMP=278;MSQ=32.74;AC=278;AN=29246;NFAM=278
chr3	75615170	61048_1	N	N[chr11:67987337[	41670.9	LOW	SVTYPE=BND;POS=75615170;STRANDS=+-:3762;IMPRECISE;CIPOS=-99,861;CIEND=-814,214;CIPOS95=-99,147;CIEND95=-115,115;MATEID=61048_2;EVENT=61048;SU=3762;PE=3762;SR=0;AF=0.02739;NSAMP=801;MSQ=39.85;AC=801;AN=29246;NFAM=800
chr3	75615172	66313_1	N	N]chr4:8968358]	8710.67	LOW	SVTYPE=BND;POS=75615172;STRANDS=++:870;IMPRECISE;CIPOS=-11,198;CIEND=-10,57;CIPOS95=-5,5;CIEND95=-2,2;MATEID=66313_2;EVENT=66313;SU=870;PE=870;SR=0;ALG=PROD;AF=0.004616;NSAMP=135;MSQ=38.67;AC=135;AN=29246;NFAM=135
chr3	75642621	317832	N	<DEL>	104.12	PASS	SVTYPE=DEL;POS=75642621;SVLEN=-1353;END=75643974;STRANDS=+-:7;IMPRECISE;CIPOS=-10,499;CIEND=-362,9;CIPOS95=-1,103;CIEND95=-92,2;SU=7;PE=7;SR=0;ALG=PROD;AF=3.419e-05;NSAMP=1;MSQ=104.12;AC=1;AN=29246;NFAM=1
chr3	75653648	65528_1	N	[chr20:29432759[N	9.25	LOW	SVTYPE=BND;POS=75653648;STRANDS=--:6;IMPRECISE;CIPOS=-302,9;CIEND=-471,9;CIPOS95=-94,2;CIEND95=-139,1;MATEID=65528_2;EVENT=65528;SU=6;PE=6;SR=0;ALG=PROD;AF=3.419e-05;NSAMP=1;MSQ=9.25;AC=1;AN=29246;NFAM=1
chr3	75662543	65525_1	N	[chr20:29418879[N	31341.6	LOW	SVTYPE=BND;POS=75662543;STRANDS=--:3801;IMPRECISE;CIPOS=-165,9;CIEND=-82,8;CIPOS95=-3,3;CIEND95=-5,5;MATEID=65525_2;EVENT=65525;SU=3801;PE=3801;SR=0;ALG=PROD;AF=0.009506;NSAMP=278;MSQ=42.75;AC=278;AN=29246;NFAM=263
chr3	75663171	65526_1	N	N]chr20:29418438]	625258	LOW	SVTYPE=BND;POS=75663171;STRANDS=++:407;CIPOS=-3,40;CIEND=-1,24;CIPOS95=0,0;CIEND95=0,0;MATEID=65526_2;EVENT=65526;SU=407;PE=407;SR=0;ALG=PROD;AF=0.1696;NSAMP=4960;MSQ=78.51;RETAINED;AC=4960;AN=29246;NFAM=4676
chr3	75664645	65523_1	N	N]chr20:29416990]	1.29789e+06	LOW	SVTYPE=BND;POS=75664645;STRANDS=++:24;IMPRECISE;CIPOS=-50,48;CIEND=-50,122;CIPOS95=-7,7;CIEND95=-6,6;MATEID=65523_2;EVENT=65523;SU=24;PE=24;SR=0;ALG=PROD;AF=0.3304;NSAMP=9664;MSQ=98.16;AC=9664;AN=29246;NFAM=9201
chr3	75664658	65522_1	N	N]chr20:29416689]	1.05558e+06	LOW	SVTYPE=BND;POS=75664658;STRANDS=++:99939,--:10;CIPOS=-6,8;CIEND=-8,5;CIPOS95=0,0;CIEND95=0,0;MATEID=65522_2;EVENT=65522;SU=99949;PE=99949;SR=0;AF=0.2959;NSAMP=8654;MSQ=89.71;AC=8654;AN=29246;NFAM=8272
chr3	75666267	317833_1	N	N[chr3:75673359[	122.16	LOW	SVTYPE=BND;POS=75666267;STRANDS=+-:8;IMPRECISE;CIPOS=-10,363;CIEND=-488,9;CIPOS95=0,72;CIEND95=-89,2;MATEID=317833_2;EVENT=317833;SU=8;PE=8;SR=0;ALG=PROD;AF=3.419e-05;NSAMP=1;MSQ=122.16;RECLASSIFIED;AC=1;AN=29246;NFAM=1
chr3	75666710	65521_1	N	N]chr20:29414642]	93.22	LOW	SVTYPE=BND;POS=75666710;STRANDS=++:13;IMPRECISE;CIPOS=-30,283;CIEND=-30,332;CIPOS95=-30,74;CIEND95=-30,57;MATEID=65521_2;EVENT=65521;SU=13;PE=13;SR=0;ALG=PROD;AF=6.839e-05;NSAMP=2;MSQ=43.17;AC=2;AN=29246;NFAM=2
chr3	75666767	65457_1	N	[chr20:29414441[N	1.30119e+06	LOW	SVTYPE=BND;POS=75666767;STRANDS=--:114980;CIPOS=-4,6;CIEND=-28,2;CIPOS95=0,0;CIEND95=0,0;MATEID=65457_2;EVENT=65457;SU=114980;PE=114980;SR=0;AF=0.3249;NSAMP=9501;MSQ=106.17;RETAINED;AC=9501;AN=29246;NFAM=9162
chr3	75667620	65462_1	N	[chr20:29413578[N	9151.65	LOW	SVTYPE=BND;POS=75667620;STRANDS=--:465;IMPRECISE;CIPOS=-168,14;CIEND=-89,9;CIPOS95=-3,3;CIEND95=-1,1;MATEID=65462_2;EVENT=65462;SU=465;PE=465;SR=0;ALG=PROD;AF=0.008104;NSAMP=237;MSQ=26.51;AC=237;AN=29246;NFAM=236
chr3	75668109	65452_1	N	N]chr20:29412506]	2.02578e+07	PASS	SVTYPE=BND;POS=75668109;STRANDS=++:199072,--:172;IMPRECISE;CIPOS=-236,803;CIEND=-102,765;CIPOS95=-236,393;CIEND95=-45,45;MATEID=65452_2;EVENT=65452;SU=199244;PE=199243;SR=1;ALG=SUM;AF=0.5003;NSAMP=14622;MSQ=848.69;RETAINED;AC=14632;AN=29246;NFAM=13498
chr3	75668135	66011_1	N	N]chr22:11605042]	38269.8	LOW	SVTYPE=BND;POS=75668135;STRANDS=++:111;IMPRECISE;CIPOS=-22,346;CIEND=-11,353;CIPOS95=-15,15;CIEND95=-11,30;MATEID=66011_2;EVENT=66011;SU=111;PE=111;SR=0;ALG=PROD;AF=0.02838;NSAMP=830;MSQ=42.48;AC=830;AN=29246;NFAM=829
chr3	75668258	65455_1	N	[chr20:29412243[N	2.62493e+06	LOW	SVTYPE=BND;POS=75668258;STRANDS=--:134245,++:1;IMPRECISE;CIPOS=-1158,136;CIEND=-1127,144;CIPOS95=-127,127;CIEND95=-107,107;MATEID=65455_2;EVENT=65455;SU=134246;PE=134246;SR=0;AF=0.3742;NSAMP=10945;MSQ=129.57;RETAINED;AC=10945;AN=29246;NFAM=10210
chr3	75669683	71284_1	N	]chr9:41235023]N	2.64894e+06	LOW	SVTYPE=BND;POS=75669683;STRANDS=-+:21526;IMPRECISE;CIPOS=-36,8;CIEND=-6,76;CIPOS95=-1,1;CIEND95=-1,1;MATEID=71284_2;EVENT=71284;SU=21526;PE=21526;SR=0;ALG=PROD;AF=0.3151;NSAMP=9216;MSQ=127.68;AC=9216;AN=29246;NFAM=8303
chr3	75669722	65543_1	N	[chr20:29878935[N	2.34507e+07	PASS	SVTYPE=BND;POS=75669722;STRANDS=--:224868;IMPRECISE;CIPOS=-996,197;CIEND=-987,303;CIPOS95=-66,66;CIEND95=-65,65;MATEID=65543_2;EVENT=65543;SU=224868;PE=224868;SR=0;ALG=SUM;AF=0.5;NSAMP=14622;MSQ=1009.06;RETAINED;AC=14622;AN=29246;NFAM=13497
chr3	75670042	65451_1	N	[chr20:29410437[N	2.54781e+07	PASS	SVTYPE=BND;POS=75670042;STRANDS=--:12498;IMPRECISE;CIPOS=-1159,566;CIEND=-1178,633;CIPOS95=-414,414;CIEND95=-426,426;MATEID=65451_2;EVENT=65451;SU=12498;PE=12498;SR=0;AF=0.5;NSAMP=14623;MSQ=1140.13;RETAINED;AC=14623;AN=29246;NFAM=13498
chr3	75670049	71309_1	N	N]chr9:63817729]	1.40742e+06	LOW	SVTYPE=BND;POS=75670049;STRANDS=++:115;IMPRECISE;CIPOS=-13,464;CIEND=-21,474;CIPOS95=-13,30;CIEND95=-21,28;MATEID=71309_2;EVENT=71309;SU=115;PE=115;SR=0;ALG=PROD;AF=0.2838;NSAMP=8301;MSQ=143.45;AC=8301;AN=29246;NFAM=8130
chr3	75670054	65545_1	N	N]chr20:29878879]	6806.99	LOW	SVTYPE=BND;POS=75670054;STRANDS=++:148;IMPRECISE;CIPOS=-80,757;CIEND=-68,534;CIPOS95=-80,150;CIEND95=-40,40;MATEID=65545_2;EVENT=65545;SU=148;PE=148;SR=0;ALG=SUM;AF=0.003419;NSAMP=100;MSQ=27.68;AC=100;AN=29246;NFAM=100
chr3	75670059	65559_1	N	N[chr20:30811898[	47988	LOW	SVTYPE=BND;POS=75670059;STRANDS=+-:2904;IMPRECISE;CIPOS=-117,998;CIEND=-1096,123;CIPOS95=-117,214;CIEND95=-177,123;MATEID=65559_2;EVENT=65559;SU=2904;PE=2904;SR=0;ALG=SUM;AF=0.01716;NSAMP=502;MSQ=31.73;RETAINED;AC=502;AN=29246;NFAM=485
chr3	75670297	67251_1	N	[chr4:190021122[N	1099.06	LOW	SVTYPE=BND;POS=75670297;STRANDS=--:26;IMPRECISE;CIPOS=-377,29;CIEND=-197,29;CIPOS95=-28,28;CIEND95=-16,16;MATEID=67251_2;EVENT=67251;SU=26;PE=26;SR=0;ALG=PROD;AF=0.001265;NSAMP=37;MSQ=22.1;AC=37;AN=29246;NFAM=37
chr3	75670331	65456_1	N	N]chr20:29410284]	3.47855e+06	LOW	SVTYPE=BND;POS=75670331;STRANDS=++:1540,--:112;IMPRECISE;CIPOS=-631,853;CIEND=-167,1250;CIPOS95=-428,428;CIEND95=-167,365;MATEID=65456_2;EVENT=65456;SU=1652;PE=1652;SR=0;ALG=SUM;AF=0.453;NSAMP=13249;MSQ=169.63;RETAINED;AC=13249;AN=29246;NFAM=12336
chr3	75670476	65536_1	N	N[chr20:29762573[	131.39	LOW	SVTYPE=BND;POS=75670476;STRANDS=+-:23;IMPRECISE;CIPOS=-31,271;CIEND=-170,49;CIPOS95=-31,40;CIEND95=-10,10;MATEID=65536_2;EVENT=65536;SU=23;PE=23;SR=0;ALG=PROD;AF=0.000171;NSAMP=5;MSQ=25.03;AC=5;AN=29246;NFAM=5
chr3	75670586	67248_1	N	N]chr4:190021511]	3.58273e+06	LOW	SVTYPE=BND;POS=75670586;STRANDS=++:35833,--:69;IMPRECISE;CIPOS=-725,829;CIEND=-763,1103;CIPOS95=-580,580;CIEND95=-186,186;MATEID=67248_2;EVENT=67248;SU=35902;PE=35902;SR=0;AF=0.4581;NSAMP=13397;MSQ=161.34;RETAINED;AC=13397;AN=29246;NFAM=12364
chr3	75671916	65453_1	N	N]chr20:29408697]	8.98772e+06	PASS	SVTYPE=BND;POS=75671916;STRANDS=++:192136,--:376;IMPRECISE;CIPOS=-83,980;CIEND=-215,775;CIPOS95=-83,175;CIEND95=-60,60;MATEID=65453_2;EVENT=65453;SU=192512;PE=192467;SR=45;AF=0.493;NSAMP=14419;MSQ=403.5;RETAINED;AC=14419;AN=29246;NFAM=13332
chr3	75671953	65561_1	N	]chr20:30813449]N	2320.67	LOW	SVTYPE=BND;POS=75671953;STRANDS=-+:270;CIPOS=-1,4;CIEND=-3,3;CIPOS95=0,0;CIEND95=0,0;MATEID=65561_2;EVENT=65561;SU=270;PE=0;SR=270;ALG=PROD;AF=0.002291;NSAMP=67;MSQ=28.25;AC=67;AN=29246;NFAM=67
chr3	75672277	65562_1	N	N[chr20:30813743[	1072.62	LOW	SVTYPE=BND;POS=75672277;STRANDS=+-:135;IMPRECISE;CIPOS=-11,377;CIEND=-350,12;CIPOS95=-11,33;CIEND95=-12,12;MATEID=65562_2;EVENT=65562;SU=135;PE=135;SR=0;ALG=PROD;AF=0.001265;NSAMP=37;MSQ=28.41;AC=37;AN=29246;NFAM=37
chr3	75672657	67246_1	N	N]chr4:190014886]	137.31	LOW	SVTYPE=BND;POS=75672657;STRANDS=++:16;IMPRECISE;CIPOS=-30,470;CIEND=-11,516;CIPOS95=-30,80;CIEND95=-11,104;MATEID=67246_2;EVENT=67246;SU=16;PE=16;SR=0;ALG=PROD;AF=0.000171;NSAMP=5;MSQ=23.87;AC=5;AN=29246;NFAM=5
chr3	75673008	65454_1	N	[chr20:29407487[N	1.77696e+07	PASS	SVTYPE=BND;POS=75673008;STRANDS=--:65223;IMPRECISE;CIPOS=-1276,408;CIEND=-1104,966;CIPOS95=-624,408;CIEND95=-638,638;MATEID=65454_2;EVENT=65454;SU=65223;PE=65223;SR=0;ALG=SUM;AF=0.5;NSAMP=14619;MSQ=764.93;RETAINED;AC=14623;AN=29246;NFAM=13495
chr3	75673276	67247_1	N	N]chr4:190014885]	150	LOW	SVTYPE=BND;POS=75673276;STRANDS=++:5;IMPRECISE;CIPOS=-30,114;CIEND=-30,46;CIPOS95=-30,41;CIEND95=-20,20;MATEID=67247_2;EVENT=67247;SU=5;PE=5;SR=0;ALG=PROD;AF=0.0001026;NSAMP=3;MSQ=32.4;AC=3;AN=29246;NFAM=3
chr3	75673359	317833_2	N	]chr3:75666267]N	122.16	LOW	SVTYPE=BND;POS=75666267;STRANDS=+-:8;IMPRECISE;CIPOS=-488,9;CIEND=-10,363;CIPOS95=-89,2;CIEND95=0,72;MATEID=317833_1;EVENT=317833;SECONDARY;SU=8;PE=8;SR=0;ALG=PROD;AF=3.419e-05;NSAMP=1;MSQ=122.16;RECLASSIFIED;AC=1;AN=29246;NFAM=1
chr3	75675191	65448_1	N	[chr20:29405509[N	10731.8	LOW	SVTYPE=BND;POS=75675191;STRANDS=--:1002;IMPRECISE;CIPOS=-182,14;CIEND=-229,9;CIPOS95=-3,3;CIEND95=-8,8;MATEID=65448_2;EVENT=65448;SU=1002;PE=1002;SR=0;ALG=PROD;AF=0.005505;NSAMP=161;MSQ=32.35;AC=161;AN=29246;NFAM=160
chr3	75677823	65444_1	N	N]chr20:29403341]	2.36481e+06	LOW	SVTYPE=BND;POS=75677823;STRANDS=++:77;IMPRECISE;CIPOS=-91,273;CIEND=-50,181;CIPOS95=-44,44;CIEND95=-50,70;MATEID=65444_2;EVENT=65444;SU=77;PE=77;SR=0;ALG=SUM;AF=0.4089;NSAMP=11960;MSQ=135.04;RETAINED;AC=11960;AN=29246;NFAM=11205
chr3	75678372	71155_1	N	N]chr9:14860854]	13518.3	LOW	SVTYPE=BND;POS=75678372;STRANDS=++:39;IMPRECISE;CIPOS=-30,452;CIEND=-18,533;CIPOS95=-30,63;CIEND95=-18,105;MATEID=71155_2;EVENT=71155;SU=39;PE=39;SR=0;ALG=PROD;AF=0.007693;NSAMP=225;MSQ=27.11;AC=225;AN=29246;NFAM=224
chr3	75678380	69456_1	N	N[chr6:159507591[	169788	LOW	SVTYPE=BND;POS=75678380;STRANDS=+-:1772;IMPRECISE;CIPOS=-149,712;CIEND=-843,71;CIPOS95=-144,144;CIEND95=-194,71;MATEID=69456_2;EVENT=69456;SU=1772;PE=1772;SR=0;ALG=SUM;AF=0.06069;NSAMP=1775;MSQ=43.18;AC=1775;AN=29246;NFAM=1670
chr3	75678518	317835_1	N	N[chr3:75678659[	541685	LOW	SVTYPE=BND;POS=75678518;STRANDS=+-:12161;IMPRECISE;CIPOS=-50,117;CIEND=-80,77;CIPOS95=-50,72;CIEND95=-32,32;MATEID=317835_2;EVENT=317835;SU=12161;PE=95;SR=12066;ALG=SUM;AF=0.1452;NSAMP=4246;MSQ=70.7;RETAINED;RECLASSIFIED;AC=4246;AN=29246;NFAM=3998
chr3	75678545	64605_1	N	]chr18:56262765]N	84480.3	LOW	SVTYPE=BND;POS=75678545;STRANDS=-+:296;IMPRECISE;CIPOS=-792,67;CIEND=-101,746;CIPOS95=-132,67;CIEND95=-101,109;MATEID=64605_2;EVENT=64605;SU=296;PE=296;SR=0;ALG=SUM;AF=0.03067;NSAMP=897;MSQ=58.21;AC=897;AN=29246;NFAM=843
chr3	75678565	49896_2	N	]chr2:91928877]N	981.21	LOW	SVTYPE=BND;POS=75678565;STRANDS=+-:13;IMPRECISE;CIPOS=-532,27;CIEND=-30,532;CIPOS95=-112,27;CIEND95=-30,112;MATEID=49896_1;EVENT=49896;SECONDARY;SU=13;PE=13;SR=0;ALG=PROD;AF=0.001265;NSAMP=37;MSQ=25.01;AC=37;AN=29246;NFAM=37
chr3	75678565	9811_2	N	[chr1:222139006[N	98.88	LOW	SVTYPE=BND;POS=75678565;STRANDS=--:7;IMPRECISE;CIPOS=-30,29;CIEND=-30,29;CIPOS95=-1,1;CIEND95=-1,1;MATEID=9811_1;EVENT=9811;SECONDARY;SU=7;PE=4;SR=3;ALG=PROD;AF=6.839e-05;NSAMP=2;MSQ=47.84;RETAINED;AC=2;AN=29246;NFAM=2
chr3	75678572	49897_2	N	N[chr2:175896802[	14067.5	LOW	SVTYPE=BND;POS=75678572;STRANDS=-+:13;CIPOS=-29,28;CIEND=-29,28;CIPOS95=0,0;CIEND95=0,0;MATEID=49897_1;EVENT=49897;SECONDARY;SU=13;PE=0;SR=13;ALG=PROD;AF=0.01614;NSAMP=472;MSQ=20.02;AC=472;AN=29246;NFAM=469
chr3	75678659	317835_2	N	]chr3:75678518]N	541685	LOW	SVTYPE=BND;POS=75678518;STRANDS=+-:12161;IMPRECISE;CIPOS=-80,77;CIEND=-50,117;CIPOS95=-32,32;CIEND95=-50,72;MATEID=317835_1;EVENT=317835;SECONDARY;SU=12161;PE=95;SR=12066;ALG=SUM;AF=0.1452;NSAMP=4246;MSQ=70.7;RETAINED;RECLASSIFIED;AC=4246;AN=29246;NFAM=3998
chr3	75678660	62435_1	N	]chr13:84396689]N	92175	LOW	SVTYPE=BND;POS=75678660;STRANDS=-+:4;CIPOS=-9,8;CIEND=-9,8;CIPOS95=0,0;CIEND95=0,0;MATEID=62435_2;EVENT=62435;SU=4;PE=0;SR=4;ALG=PROD;AF=0.04729;NSAMP=1382;MSQ=37.84;AC=1383;AN=29246;NFAM=1327
chr3	75678731	9813_2	N	N]chr1:174044234]	161.92	LOW	SVTYPE=BND;POS=75678731;STRANDS=++:5;CIPOS=-30,29;CIEND=-30,29;CIPOS95=0,0;CIEND95=0,0;MATEID=9813_1;EVENT=9813;SECONDARY;SU=5;PE=0;SR=5;ALG=PROD;AF=0.0001368;NSAMP=4;MSQ=32.78;AC=4;AN=29246;NFAM=4
chr3	75678739	9812_2	N	[chr1:72515809[N	346468	LOW	SVTYPE=BND;POS=75678739;STRANDS=--:9;CIPOS=-29,28;CIEND=-29,28;CIPOS95=0,0;CIEND95=0,0;MATEID=9812_1;EVENT=9812;SECONDARY;SU=9;PE=0;SR=9;ALG=PROD;AF=0.195;NSAMP=5702;MSQ=38.97;AC=5702;AN=29246;NFAM=5400
chr3	75678995	65424_1	N	[chr20:29401642[N	1.48773e+07	PASS	SVTYPE=BND;POS=75678995;STRANDS=--:444608;IMPRECISE;CIPOS=-1051,769;CIEND=-1612,183;CIPOS95=-80,80;CIEND95=-483,183;MATEID=65424_2;EVENT=65424;SU=444608;PE=444608;SR=0;AF=0.4996;NSAMP=14610;MSQ=625.35;RETAINED;AC=14610;AN=29246;NFAM=13485
chr3	75678995	71154_1	N	[chr9:14860675[N	1516.54	LOW	SVTYPE=BND;POS=75678995;STRANDS=--:26;IMPRECISE;CIPOS=-571,15;CIEND=-678,19;CIPOS95=-107,15;CIEND95=-141,19;MATEID=71154_2;EVENT=71154;SU=26;PE=26;SR=0;ALG=PROD;AF=0.000889;NSAMP=26;MSQ=14.61;AC=26;AN=29246;NFAM=26
chr3	75679003	60556_1	N	[chr10:122904576[N	9886.64	LOW	SVTYPE=BND;POS=75679003;STRANDS=--:27;IMPRECISE;CIPOS=-520,9;CIEND=-644,6;CIPOS95=-80,9;CIEND95=-148,6;MATEID=60556_2;EVENT=60556;SU=27;PE=27;SR=0;ALG=PROD;AF=0.004548;NSAMP=133;MSQ=27.71;AC=133;AN=29246;NFAM=132
chr3	75679373	65434_1	N	N]chr20:29401696]	4.29832e+06	LOW	SVTYPE=BND;POS=75679373;STRANDS=++:28,--:2;IMPRECISE;CIPOS=-50,375;CIEND=-40,11;CIPOS95=-19,19;CIEND95=-8,8;MATEID=65434_2;EVENT=65434;SU=30;PE=30;SR=0;ALG=PROD;AF=0.4589;NSAMP=13420;MSQ=187.56;RETAINED;AC=13420;AN=29246;NFAM=12364
chr3	75680440	67245_1	N	N]chr4:190007286]	12991.8	LOW	SVTYPE=BND;POS=75680440;STRANDS=++:25;IMPRECISE;CIPOS=-50,63;CIEND=-50,515;CIPOS95=-17,17;CIEND95=-50,120;MATEID=67245_2;EVENT=67245;SU=25;PE=25;SR=0;ALG=PROD;AF=0.005402;NSAMP=158;MSQ=37.89;AC=158;AN=29246;NFAM=156
chr3	75680673	67244_1	N	N]chr4:190007299]	48313.2	LOW	SVTYPE=BND;POS=75680673;STRANDS=++:2280;IMPRECISE;CIPOS=-8,41;CIEND=-17,201;CIPOS95=-1,1;CIEND95=-8,8;MATEID=67244_2;EVENT=67244;SU=2280;PE=2280;SR=0;ALG=PROD;AF=0.01915;NSAMP=560;MSQ=41.17;AC=560;AN=29246;NFAM=555
chr3	75680764	67243_1	N	[chr4:190007057[N	7427.4	LOW	SVTYPE=BND;POS=75680764;STRANDS=--:1272;IMPRECISE;CIPOS=-670,67;CIEND=-665,99;CIPOS95=-67,67;CIEND95=-58,58;MATEID=67243_2;EVENT=67243;SU=1272;PE=1272;SR=0;ALG=SUM;AF=0.006907;NSAMP=202;MSQ=31.24;AC=202;AN=29246;NFAM=202
chr3	75684134	317838	N	<DEL>	1563.23	PASS	SVTYPE=DEL;POS=75684134;SVLEN=-676;END=75684810;STRANDS=+-:109;CIPOS=-30,29;CIEND=-25,21;CIPOS95=0,0;CIEND95=0,0;SU=109;PE=81;SR=28;ALG=PROD;AF=0.0001026;NSAMP=3;MSQ=274.48;AC=3;AN=29246;NFAM=3
chr3	75684198	65419_1	N	N]chr20:29396796]	1.18698e+07	PASS	SVTYPE=BND;POS=75684198;STRANDS=++:434;IMPRECISE;CIPOS=-63,379;CIEND=-444,308;CIPOS95=-63,109;CIEND95=-381,308;MATEID=65419_2;EVENT=65419;SU=434;PE=434;SR=0;ALG=SUM;AF=0.4973;NSAMP=14543;MSQ=490.33;RETAINED;AC=14543;AN=29246;NFAM=13425
chr3	75684490	65416_1	N	[chr20:29396033[N	74352.1	LOW	SVTYPE=BND;POS=75684490;STRANDS=--:13324;CIPOS=-40,1;CIEND=-45,8;CIPOS95=0,0;CIEND95=0,0;MATEID=65416_2;EVENT=65416;SU=13324;PE=13324;SR=0;ALG=PROD;AF=0.02298;NSAMP=672;MSQ=50.61;AC=672;AN=29246;NFAM=648
chr3	75684622	65417_1	N	[chr20:29395769[N	97582.5	LOW	SVTYPE=BND;POS=75684622;STRANDS=--:5;IMPRECISE;CIPOS=-186,49;CIEND=-182,49;CIPOS95=-85,49;CIEND95=-30,30;MATEID=65417_2;EVENT=65417;SU=5;PE=5;SR=0;ALG=PROD;AF=0.0357;NSAMP=1044;MSQ=48.73;AC=1044;AN=29246;NFAM=1021
chr3	75685045	66007_1	N	[chr22:11355551[N	725.29	LOW	SVTYPE=BND;POS=75685045;STRANDS=--:27;IMPRECISE;CIPOS=-418,10;CIEND=-408,29;CIPOS95=-94,10;CIEND95=-56,29;MATEID=66007_2;EVENT=66007;SU=27;PE=27;SR=0;ALG=PROD;AF=0.000718;NSAMP=21;MSQ=33.88;AC=21;AN=29246;NFAM=21
chr3	75685275	65540_1	N	N]chr20:29830446]	2726.33	LOW	SVTYPE=BND;POS=75685275;STRANDS=++:47;IMPRECISE;CIPOS=-14,573;CIEND=-11,564;CIPOS95=-14,77;CIEND95=-11,109;MATEID=65540_2;EVENT=65540;SU=47;PE=47;SR=0;ALG=PROD;AF=0.001334;NSAMP=39;MSQ=26.38;AC=39;AN=29246;NFAM=38
chr3	75686068	71306_1	N	]chr9:62809533]N	22292.8	LOW	SVTYPE=BND;POS=75686068;STRANDS=-+:741;IMPRECISE;CIPOS=-194,18;CIEND=-43,200;CIPOS95=-7,7;CIEND95=-6,6;MATEID=71306_2;EVENT=71306;SU=741;PE=741;SR=0;ALG=PROD;AF=0.01836;NSAMP=537;MSQ=37.21;AC=537;AN=29246;NFAM=535
chr3	75687220	65415_1	N	N]chr20:29393651]	644.27	LOW	SVTYPE=BND;POS=75687220;STRANDS=++:21;IMPRECISE;CIPOS=-30,56;CIEND=-15,324;CIPOS95=-12,12;CIEND95=-15,24;MATEID=65415_2;EVENT=65415;SU=21;PE=21;SR=0;ALG=PROD;AF=0.0006839;NSAMP=20;MSQ=22.19;AC=20;AN=29246;NFAM=20
chr3	75687685	65414_1	N	[chr20:29393125[N	230	LOW	SVTYPE=BND;POS=75687685;STRANDS=--:8;IMPRECISE;CIPOS=-612,29;CIEND=-668,29;CIPOS95=-171,29;CIEND95=-186,29;MATEID=65414_2;EVENT=65414;SU=8;PE=8;SR=0;ALG=PROD;AF=6.839e-05;NSAMP=2;MSQ=13.42;AC=2;AN=29246;NFAM=2
chr3	75687706	72624_1	N	]chrY:10101642]N	520.66	LOW	SVTYPE=BND;POS=75687706;STRANDS=-+:16;IMPRECISE;CIPOS=-420,29;CIEND=-20,633;CIPOS95=-65,29;CIEND95=-20,136;MATEID=72624_2;EVENT=72624;SU=16;PE=16;SR=0;ALG=PROD;AF=0.0002735;NSAMP=8;MSQ=22.74;AC=8;AN=29246;NFAM=8
chr3	75689185	65413_1	N	[chr20:29391454[N	41.9	LOW	SVTYPE=BND;POS=75689185;STRANDS=--:5;IMPRECISE;CIPOS=-550,9;CIEND=-476,9;CIPOS95=-105,2;CIEND95=-116,2;MATEID=65413_2;EVENT=65413;SU=5;PE=5;SR=0;ALG=PROD;AF=3.419e-05;NSAMP=1;MSQ=41.44;AC=1;AN=29246;NFAM=1
chr3	75690225	65538_1	N	N]chr20:29825594]	991.19	LOW	SVTYPE=BND;POS=75690225;STRANDS=++:48;IMPRECISE;CIPOS=-30,522;CIEND=-10,620;CIPOS95=-30,67;CIEND95=-10,119;MATEID=65538_2;EVENT=65538;SU=48;PE=48;SR=0;ALG=PROD;AF=0.0005813;NSAMP=17;MSQ=18.45;RETAINED;AC=17;AN=29246;NFAM=17
chr3	75692453	65409_1	N	N]chr20:29388612]	524122	LOW	SVTYPE=BND;POS=75692453;STRANDS=++:45;IMPRECISE;CIPOS=-48,523;CIEND=-316,274;CIPOS95=-48,152;CIEND95=-258,258;MATEID=65409_2;EVENT=65409;SU=45;PE=45;SR=0;ALG=SUM;AF=0.2019;NSAMP=5906;MSQ=74.57;RETAINED;AC=5906;AN=29246;NFAM=5835
chr3	75692605	65412_1	N	[chr20:29387898[N	2491.39	LOW	SVTYPE=BND;POS=75692605;STRANDS=--:4;IMPRECISE;CIPOS=-268,49;CIEND=-477,49;CIPOS95=-61,49;CIEND95=-140,49;MATEID=65412_2;EVENT=65412;SU=4;PE=4;SR=0;ALG=PROD;AF=0.002975;NSAMP=87;MSQ=24.05;RETAINED;AC=87;AN=29246;NFAM=87
chr3	75693568	65410_1	N	[chr20:29387188[N	73051.8	LOW	SVTYPE=BND;POS=75693568;STRANDS=--:41;IMPRECISE;CIPOS=-683,72;CIEND=-744,53;CIPOS95=-117,72;CIEND95=-151,53;MATEID=65410_2;EVENT=65410;SU=41;PE=41;SR=0;ALG=SUM;AF=0.05337;NSAMP=1561;MSQ=42.19;AC=1561;AN=29246;NFAM=1558
chr3	75695808	65406_1	N	N]chr20:29385195]	7669.05	LOW	SVTYPE=BND;POS=75695808;STRANDS=++:20;IMPRECISE;CIPOS=-50,152;CIEND=-40,267;CIPOS95=-8,8;CIEND95=-35,35;MATEID=65406_2;EVENT=65406;SU=20;PE=20;SR=0;ALG=PROD;AF=0.007796;NSAMP=228;MSQ=26.24;RETAINED;AC=228;AN=29246;NFAM=228
chr3	75696030	65398_1	N	[chr20:29384673[N	2.41565e+06	LOW	SVTYPE=BND;POS=75696030;STRANDS=--:105876;IMPRECISE;CIPOS=-913,744;CIEND=-1006,161;CIPOS95=-87,87;CIEND95=-102,102;MATEID=65398_2;EVENT=65398;SU=105876;PE=105876;SR=0;ALG=SUM;AF=0.3604;NSAMP=10539;MSQ=147.88;RETAINED;AC=10539;AN=29246;NFAM=9856
chr3	75696714	317840	N	<DEL>	208.5	PASS	SVTYPE=DEL;POS=75696714;SVLEN=-6500;END=75703214;STRANDS=+-:21;IMPRECISE;CIPOS=-5,7;CIEND=-6,4;CIPOS95=0,1;CIEND95=-1,0;SU=21;PE=17;SR=4;ALG=PROD;AF=3.419e-05;NSAMP=1;MSQ=208.5;AC=1;AN=29246;NFAM=1
chr3	75696836	65563_1	N	]chr20:30838785]N	6687.84	LOW	SVTYPE=BND;POS=75696836;STRANDS=-+:351;IMPRECISE;CIPOS=-247,23;CIEND=-32,130;CIPOS95=-6,6;CIEND95=-6,6;MATEID=65563_2;EVENT=65563;SU=351;PE=351;SR=0;ALG=PROD;AF=0.004103;NSAMP=120;MSQ=50.83;AC=120;AN=29246;NFAM=120
chr3	75696872	72625_1	N	]chrY:10115117]N	2104.03	LOW	SVTYPE=BND;POS=75696872;STRANDS=-+:69;IMPRECISE;CIPOS=-543,22;CIEND=-13,478;CIPOS95=-94,22;CIEND95=-13,57;MATEID=72625_2;EVENT=72625;SU=69;PE=69;SR=0;ALG=PROD;AF=0.001334;NSAMP=39;MSQ=24.49;AC=39;AN=29246;NFAM=39
chr3	75697836	65401_1	N	N]chr20:29382926]	1072.67	LOW	SVTYPE=BND;POS=75697836;STRANDS=++:272;IMPRECISE;CIPOS=-11,282;CIEND=-36,285;CIPOS95=-5,5;CIEND95=-13,13;MATEID=65401_2;EVENT=65401;SU=272;PE=272;SR=0;ALG=PROD;AF=0.00106;NSAMP=31;MSQ=19.53;AC=31;AN=29246;NFAM=31
chr3	75697957	65396_1	N	[chr20:29382698[N	113590	LOW	SVTYPE=BND;POS=75697957;STRANDS=--:12784;IMPRECISE;CIPOS=-729,281;CIEND=-855,69;CIPOS95=-96,96;CIEND95=-130,69;MATEID=65396_2;EVENT=65396;SU=12784;PE=12783;SR=1;ALG=SUM;AF=0.06356;NSAMP=1859;MSQ=46.71;AC=1859;AN=29246;NFAM=1846
chr3	75698163	65397_1	N	N]chr20:29381627]	48.95	LOW	SVTYPE=BND;POS=75698163;STRANDS=++:8,--:6;IMPRECISE;CIPOS=-50,167;CIEND=-50,1121;CIPOS95=-50,52;CIEND95=-50,1057;MATEID=65397_2;EVENT=65397;SU=14;PE=14;SR=0;ALG=SUM;AF=0.0001026;NSAMP=3;MSQ=15.75;AC=3;AN=29246;NFAM=3
chr3	75700551	65387_1	N	N]chr20:29379172]	2091.1	LOW	SVTYPE=BND;POS=75700551;STRANDS=++:740,--:4;IMPRECISE;CIPOS=-20,258;CIEND=-10,198;CIPOS95=-6,6;CIEND95=-2,2;MATEID=65387_2;EVENT=65387;SU=744;PE=744;SR=0;ALG=PROD;AF=0.001778;NSAMP=52;MSQ=30.32;AC=52;AN=29246;NFAM=52
chr3	75700943	65386_1	N	[chr20:29378688[N	995267	LOW	SVTYPE=BND;POS=75700943;STRANDS=--:44405,++:7;IMPRECISE;CIPOS=-828,552;CIEND=-793,689;CIPOS95=-128,128;CIEND95=-87,87;MATEID=65386_2;EVENT=65386;SU=44412;PE=44412;SR=0;ALG=SUM;AF=0.2563;NSAMP=7495;MSQ=89.79;RETAINED;AC=7495;AN=29246;NFAM=7132
chr3	75701202	65395_1	N	N]chr20:29378978]	1009.42	LOW	SVTYPE=BND;POS=75701202;STRANDS=++:6;IMPRECISE;CIPOS=-50,244;CIEND=-50,286;CIPOS95=-50,64;CIEND95=-50,159;MATEID=65395_2;EVENT=65395;SU=6;PE=6;SR=0;ALG=PROD;AF=0.0005471;NSAMP=16;MSQ=21.44;AC=16;AN=29246;NFAM=16
chr3	75701440	65390_1	N	N]chr20:29378594]	2781.9	LOW	SVTYPE=BND;POS=75701440;STRANDS=++:50;IMPRECISE;CIPOS=-23,185;CIEND=-50,125;CIPOS95=-8,8;CIEND95=-6,6;MATEID=65390_2;EVENT=65390;SU=50;PE=50;SR=0;ALG=PROD;AF=0.002599;NSAMP=76;MSQ=22.95;AC=76;AN=29246;NFAM=76
chr3	75701639	67241_1	N	[chr4:189997132[N	419.38	LOW	SVTYPE=BND;POS=75701639;STRANDS=--:37;IMPRECISE;CIPOS=-423,15;CIEND=-247,29;CIPOS95=-75,15;CIEND95=-12,12;MATEID=67241_2;EVENT=67241;SU=37;PE=37;SR=0;AF=0.0006839;NSAMP=20;MSQ=20.23;AC=20;AN=29246;NFAM=20
chr3	75701811	67242_1	N	N]chr4:189996815]	331.26	LOW	SVTYPE=BND;POS=75701811;STRANDS=++:47;IMPRECISE;CIPOS=-15,364;CIEND=-30,226;CIPOS95=-15,62;CIEND95=-10,10;MATEID=67242_2;EVENT=67242;SU=47;PE=47;SR=0;ALG=PROD;AF=0.0003077;NSAMP=9;MSQ=30.04;AC=9;AN=29246;NFAM=9
chr3	75703401	65382_1	N	N]chr20:29376765]	4.16596e+06	LOW	SVTYPE=BND;POS=75703401;STRANDS=++:25;IMPRECISE;CIPOS=-50,63;CIEND=-50,88;CIPOS95=-16,16;CIEND95=-8,8;MATEID=65382_2;EVENT=65382;SU=25;PE=25;SR=0;ALG=PROD;AF=0.4618;NSAMP=13506;MSQ=192.2;RETAINED;AC=13506;AN=29246;NFAM=12514
chr3	75703416	317841_1	N	N[chr3:75706825[	1825.93	LOW	SVTYPE=BND;POS=75703416;STRANDS=+-:46;IMPRECISE;CIPOS=-22,346;CIEND=-465,14;CIPOS95=-22,72;CIEND95=-89,14;MATEID=317841_2;EVENT=317841;SU=46;PE=46;SR=0;ALG=PROD;AF=0.0007522;NSAMP=22;MSQ=61.41;RECLASSIFIED;AC=22;AN=29246;NFAM=21
chr3	75703653	65370_1	N	[chr20:29375947[N	1.24057e+07	PASS	SVTYPE=BND;POS=75703653;STRANDS=--:327350;IMPRECISE;CIPOS=-1045,154;CIEND=-1011,152;CIPOS95=-64,64;CIEND95=-62,62;MATEID=65370_2;EVENT=65370;SU=327350;PE=327350;SR=0;ALG=SUM;AF=0.4989;NSAMP=14591;MSQ=517.24;RETAINED;AC=14591;AN=29246;NFAM=13472
chr3	75704406	506611_1	N	]chr3:198117659]N	2153.73	LOW	SVTYPE=BND;POS=75704406;STRANDS=-+:41;IMPRECISE;CIPOS=-615,74;CIEND=-54,715;CIPOS95=-100,74;CIEND95=-54,104;MATEID=506611_2;EVENT=506611;SU=41;PE=41;SR=0;ALG=SUM;AF=0.004035;NSAMP=118;MSQ=13.5;RECLASSIFIED;AC=118;AN=29246;NFAM=118
chr3	75705758	506612_1	N	]chr3:198118970]N	1.88279e+06	LOW	SVTYPE=BND;POS=75705758;STRANDS=-+:105101;CIPOS=-21,5;CIEND=-15,49;CIPOS95=0,0;CIEND95=0,0;MATEID=506612_2;EVENT=506612;SU=105101;PE=105101;SR=0;AF=0.4309;NSAMP=12601;MSQ=103.67;RECLASSIFIED;AC=12602;AN=29246;NFAM=11808
chr3	75705764	506613_1	N	]chr3:198119267]N	2.10553e+06	LOW	SVTYPE=BND;POS=75705764;STRANDS=-+:500;CIPOS=-40,5;CIEND=-7,28;CIPOS95=0,0;CIEND95=0,0;MATEID=506613_2;EVENT=506613;SU=500;PE=500;SR=0;ALG=PROD;AF=0.4505;NSAMP=13172;MSQ=110.16;RECLASSIFIED;AC=13175;AN=29246;NFAM=12281
chr3	75706358	317842_1	N	N[chr3:75706430[	206.21	LOW	SVTYPE=BND;POS=75706358;STRANDS=+-:14;CIPOS=-29,28;CIEND=-29,28;CIPOS95=0,0;CIEND95=0,0;MATEID=317842_2;EVENT=317842;SU=14;PE=0;SR=14;ALG=PROD;AF=0.000171;NSAMP=5;MSQ=39.17;RECLASSIFIED;AC=5;AN=29246;NFAM=5
chr3	75706430	317842_2	N	]chr3:75706358]N	206.21	LOW	SVTYPE=BND;POS=75706358;STRANDS=+-:14;CIPOS=-29,28;CIEND=-29,28;CIPOS95=0,0;CIEND95=0,0;MATEID=317842_1;EVENT=317842;SECONDARY;SU=14;PE=0;SR=14;ALG=PROD;AF=0.000171;NSAMP=5;MSQ=39.17;RECLASSIFIED;AC=5;AN=29246;NFAM=5
chr3	75706825	317841_2	N	]chr3:75703416]N	1825.93	LOW	SVTYPE=BND;POS=75703416;STRANDS=+-:46;IMPRECISE;CIPOS=-465,14;CIEND=-22,346;CIPOS95=-89,14;CIEND95=-22,72;MATEID=317841_1;EVENT=317841;SECONDARY;SU=46;PE=46;SR=0;ALG=PROD;AF=0.0007522;NSAMP=22;MSQ=61.41;RECLASSIFIED;AC=22;AN=29246;NFAM=21
chr3	75706833	65375_1	N	[chr20:29376180[N	4165.67	LOW	SVTYPE=BND;POS=75706833;STRANDS=--:454;CIPOS=-8,2;CIEND=-10,3;CIPOS95=0,0;CIEND95=0,0;MATEID=65375_2;EVENT=65375;SU=454;PE=422;SR=32;ALG=PROD;AF=0.001094;NSAMP=32;MSQ=116.37;AC=32;AN=29246;NFAM=31
chr3	75707370	65368_1	N	[chr20:29372109[N	31791	LOW	SVTYPE=BND;POS=75707370;STRANDS=--:1723;IMPRECISE;CIPOS=-125,9;CIEND=-130,9;CIPOS95=-1,1;CIEND95=-2,2;MATEID=65368_2;EVENT=65368;SU=1723;PE=1723;SR=0;ALG=PROD;AF=0.02058;NSAMP=602;MSQ=42.81;AC=602;AN=29246;NFAM=601
chr3	75715947	317844_1	N	N[chr3:75716360[	3697.33	LOW	SVTYPE=BND;POS=75715947;STRANDS=+-:56;CIPOS=-6,10;CIEND=-10,9;CIPOS95=0,0;CIEND95=0,0;MATEID=317844_2;EVENT=317844;SU=56;PE=40;SR=16;ALG=PROD;AF=0.0006497;NSAMP=19;MSQ=190.99;RECLASSIFIED;AC=19;AN=29246;NFAM=19
chr3	75716360	317844_2	N	]chr3:75715947]N	3697.33	LOW	SVTYPE=BND;POS=75715947;STRANDS=+-:56;CIPOS=-10,9;CIEND=-6,10;CIPOS95=0,0;CIEND95=0,0;MATEID=317844_1;EVENT=317844;SECONDARY;SU=56;PE=40;SR=16;ALG=PROD;AF=0.0006497;NSAMP=19;MSQ=190.99;RECLASSIFIED;AC=19;AN=29246;NFAM=19
chr3	75728952	317845_1	N	N[chr3:75729213[	1.39034e+06	LOW	SVTYPE=BND;POS=75728952;STRANDS=+-:5;IMPRECISE;CIPOS=-10,9;CIEND=-10,9;CIPOS95=-3,3;CIEND95=-3,3;MATEID=317845_2;EVENT=317845;SU=5;PE=4;SR=1;ALG=PROD;AF=0.1916;NSAMP=5604;MSQ=139.51;RECLASSIFIED;AC=5604;AN=29246;NFAM=5153
chr3	75729213	317845_2	N	]chr3:75728952]N	1.39034e+06	LOW	SVTYPE=BND;POS=75728952;STRANDS=+-:5;IMPRECISE;CIPOS=-10,9;CIEND=-10,9;CIPOS95=-3,3;CIEND95=-3,3;MATEID=317845_1;EVENT=317845;SECONDARY;SU=5;PE=4;SR=1;ALG=PROD;AF=0.1916;NSAMP=5604;MSQ=139.51;RECLASSIFIED;AC=5604;AN=29246;NFAM=5153
chr3	75733542	71397_1	N	N]chr9:81614148]	520.09	LOW	SVTYPE=BND;POS=75733542;STRANDS=++:20;IMPRECISE;CIPOS=-50,372;CIEND=-8,405;CIPOS95=-36,36;CIEND95=-8,70;MATEID=71397_2;EVENT=71397;SU=20;PE=20;SR=0;ALG=PROD;AF=0.0006839;NSAMP=20;MSQ=23.59;AC=20;AN=29246;NFAM=20
chr3	75733726	583445	N	<INV>	39.02	LOW	SVTYPE=INV;POS=75733726;SVLEN=749;END=75734475;STRANDS=++:6,--:4;IMPRECISE;CIPOS=-30,81;CIEND=-67,41;CIPOS95=-30,48;CIEND95=-35,35;SU=10;PE=10;SR=0;ALG=PROD;AF=3.419e-05;NSAMP=1;MSQ=23.75;AC=1;AN=29246;NFAM=1
chr3	75733778	583446	N	<INV>	633.37	LOW	SVTYPE=INV;POS=75733778;SVLEN=1041;END=75734819;STRANDS=++:2,--:2;IMPRECISE;CIPOS=-1,9;CIEND=-105,134;CIPOS95=-1,2;CIEND95=-95,105;SU=4;PE=4;SR=0;ALG=PROD;AF=0.000889;NSAMP=26;MSQ=11.99;AC=26;AN=29246;NFAM=26
chr3	75733945	68300_1	N	N]chr6:15766992]	104.07	LOW	SVTYPE=BND;POS=75733945;STRANDS=++:4;IMPRECISE;CIPOS=-10,342;CIEND=-8,349;CIPOS95=-1,109;CIEND95=0,115;MATEID=68300_2;EVENT=68300;SU=4;PE=4;SR=0;ALG=PROD;AF=0.000171;NSAMP=5;MSQ=9.74;AC=5;AN=29246;NFAM=5
chr3	75734208	69155_1	N	N]chr6:109489884]	1708.69	LOW	SVTYPE=BND;POS=75734208;STRANDS=++:32;IMPRECISE;CIPOS=-30,271;CIEND=-9,541;CIPOS95=-8,8;CIEND95=-9,122;MATEID=69155_2;EVENT=69155;SU=32;PE=32;SR=0;ALG=PROD;AF=0.001881;NSAMP=55;MSQ=21.22;AC=55;AN=29246;NFAM=55
chr3	75734732	317846_1	N	N[chr3:75738043[	5574.33	LOW	SVTYPE=BND;POS=75734732;STRANDS=+-:253;IMPRECISE;CIPOS=-5,250;CIEND=-200,4;CIPOS95=-5,12;CIEND95=-11,4;MATEID=317846_2;EVENT=317846;SU=253;PE=253;SR=0;ALG=PROD;AF=0.0009574;NSAMP=28;MSQ=149.18;RECLASSIFIED;AC=28;AN=29246;NFAM=23
chr3	75734733	317847_1	N	N[chr3:75739771[	9816.39	LOW	SVTYPE=BND;POS=75734733;STRANDS=+-:581;CIPOS=-2,2;CIEND=-2,1;CIPOS95=0,0;CIEND95=0,0;MATEID=317847_2;EVENT=317847;SU=581;PE=310;SR=271;ALG=PROD;AF=0.001197;NSAMP=35;MSQ=229.27;RECLASSIFIED;AC=35;AN=29246;NFAM=30
chr3	75735489	66010_1	N	[chr22:11480975[N	141.07	LOW	SVTYPE=BND;POS=75735489;STRANDS=--:5;CIPOS=-10,9;CIEND=-10,9;CIPOS95=0,0;CIEND95=0,0;MATEID=66010_2;EVENT=66010;SU=5;PE=0;SR=5;ALG=PROD;AF=0.000171;NSAMP=5;MSQ=18.29;AC=5;AN=29246;NFAM=5
chr3	75738043	317846_2	N	]chr3:75734732]N	5574.33	LOW	SVTYPE=BND;POS=75734732;STRANDS=+-:253;IMPRECISE;CIPOS=-200,4;CIEND=-5,250;CIPOS95=-11,4;CIEND95=-5,12;MATEID=317846_1;EVENT=317846;SECONDARY;SU=253;PE=253;SR=0;ALG=PROD;AF=0.0009574;NSAMP=28;MSQ=149.18;RECLASSIFIED;AC=28;AN=29246;NFAM=23
chr3	75738044	506614_1	N	]chr3:75739905]N	4181.79	LOW	SVTYPE=BND;POS=75738044;STRANDS=-+:438;CIPOS=-3,2;CIEND=-2,2;CIPOS95=0,0;CIEND95=0,0;MATEID=506614_2;EVENT=506614;SU=438;PE=262;SR=176;ALG=PROD;AF=0.0009916;NSAMP=29;MSQ=115.96;RECLASSIFIED;AC=29;AN=29246;NFAM=24
chr3	75739771	317847_2	N	]chr3:75734733]N	9816.39	LOW	SVTYPE=BND;POS=75734733;STRANDS=+-:581;CIPOS=-2,1;CIEND=-2,2;CIPOS95=0,0;CIEND95=0,0;MATEID=317847_1;EVENT=317847;SECONDARY;SU=581;PE=310;SR=271;ALG=PROD;AF=0.001197;NSAMP=35;MSQ=229.27;RECLASSIFIED;AC=35;AN=29246;NFAM=30
chr3	75739905	506614_2	N	N[chr3:75738044[	4181.79	LOW	SVTYPE=BND;POS=75738044;STRANDS=-+:438;CIPOS=-2,2;CIEND=-3,2;CIPOS95=0,0;CIEND95=0,0;MATEID=506614_1;EVENT=506614;SECONDARY;SU=438;PE=262;SR=176;ALG=PROD;AF=0.0009916;NSAMP=29;MSQ=115.96;RECLASSIFIED;AC=29;AN=29246;NFAM=24
chr3	75740032	317848	N	<DEL>	752.01	PASS	SVTYPE=DEL;POS=75740032;SVLEN=-3064;END=75743096;STRANDS=+-:21;CIPOS=-3,2;CIEND=-10,9;CIPOS95=0,0;CIEND95=0,0;SU=21;PE=11;SR=10;ALG=PROD;AF=6.839e-05;NSAMP=2;MSQ=376;AC=2;AN=29246;NFAM=2
chr3	75745116	317849_1	N	N[chr3:75752913[	727.77	LOW	SVTYPE=BND;POS=75745116;STRANDS=+-:4;IMPRECISE;CIPOS=-9,346;CIEND=-346,9;CIPOS95=0,112;CIEND95=-106,0;MATEID=317849_2;EVENT=317849;SU=4;PE=4;SR=0;ALG=PROD;AF=0.000718;NSAMP=21;MSQ=21.27;RECLASSIFIED;AC=21;AN=29246;NFAM=21
chr3	75749712	317850	N	<DEL>	419.68	PASS	SVTYPE=DEL;POS=75749712;SVLEN=-1932;END=75751644;STRANDS=+-:19;IMPRECISE;CIPOS=-10,203;CIEND=-308,9;CIPOS95=-3,34;CIEND95=-38,3;SU=19;PE=19;SR=0;ALG=PROD;AF=3.419e-05;NSAMP=1;MSQ=419.68;AC=1;AN=29246;NFAM=1
chr3	75750353	317852	N	<DEL>	311.45	PASS	SVTYPE=DEL;POS=75750353;SVLEN=-2670;END=75753023;STRANDS=+-:10;IMPRECISE;CIPOS=-10,238;CIEND=-377,9;CIPOS95=-3,51;CIEND95=-54,3;SU=10;PE=10;SR=0;ALG=PROD;AF=0.0001026;NSAMP=3;MSQ=103.82;AC=3;AN=29246;NFAM=3
chr3	75750583	317851	N	<DEL>	413.56	PASS	SVTYPE=DEL;POS=75750583;SVLEN=-1699;END=75752282;STRANDS=+-:28;IMPRECISE;CIPOS=-30,330;CIEND=-272,43;CIPOS95=-30,105;CIEND95=-41,41;SU=28;PE=28;SR=0;ALG=PROD;AF=6.839e-05;NSAMP=2;MSQ=206.48;AC=2;AN=29246;NFAM=2
chr3	75750764	317854	N	<DEL>	446.1	PASS	SVTYPE=DEL;POS=75750764;SVLEN=-3105;END=75753869;STRANDS=+-:28;IMPRECISE;CIPOS=-30,257;CIEND=-234,29;CIPOS95=-25,25;CIEND95=-16,16;SU=28;PE=28;SR=0;ALG=PROD;AF=3.419e-05;NSAMP=1;MSQ=275.59;RETAINED;AC=1;AN=29246;NFAM=1
chr3	75751428	71280_1	N	]chr9:40908551]N	6311.8	LOW	SVTYPE=BND;POS=75751428;STRANDS=-+:256;IMPRECISE;CIPOS=-715,51;CIEND=-56,713;CIPOS95=-160,51;CIEND95=-56,156;MATEID=71280_2;EVENT=71280;SU=256;PE=256;SR=0;ALG=SUM;AF=0.007864;NSAMP=230;MSQ=22.59;AC=230;AN=29246;NFAM=230
chr3	75751430	71291_1	N	[chr9:60519765[N	141.17	LOW	SVTYPE=BND;POS=75751430;STRANDS=--:14;IMPRECISE;CIPOS=-409,27;CIEND=-375,25;CIPOS95=-70,27;CIEND95=-70,25;MATEID=71291_2;EVENT=71291;SU=14;PE=14;SR=0;ALG=PROD;AF=0.0002393;NSAMP=7;MSQ=14.2;AC=7;AN=29246;NFAM=7
chr3	75752278	71282_1	N	]chr9:40924260]N	2741.26	LOW	SVTYPE=BND;POS=75752278;STRANDS=-+:983;IMPRECISE;CIPOS=-233,11;CIEND=-10,69;CIPOS95=-13,11;CIEND95=-2,2;MATEID=71282_2;EVENT=71282;SU=983;PE=983;SR=0;ALG=PROD;AF=0.00212;NSAMP=62;MSQ=40.13;AC=62;AN=29246;NFAM=62
chr3	75752305	506615_1	N	]chr3:75753514]N	6974.44	LOW	SVTYPE=BND;POS=75752305;STRANDS=-+:50;IMPRECISE;CIPOS=-169,29;CIEND=-50,201;CIPOS95=-12,12;CIEND95=-13,13;MATEID=506615_2;EVENT=506615;SU=50;PE=50;SR=0;ALG=PROD;AF=0.004684;NSAMP=137;MSQ=14.13;RECLASSIFIED;AC=137;AN=29246;NFAM=136
chr3	75752321	71283_1	N	]chr9:40930860]N	27.04	LOW	SVTYPE=BND;POS=75752321;STRANDS=-+:4;IMPRECISE;CIPOS=-624,6;CIEND=-10,604;CIPOS95=-216,0;CIEND95=-1,209;MATEID=71283_2;EVENT=71283;SU=4;PE=4;SR=0;ALG=PROD;AF=3.419e-05;NSAMP=1;MSQ=26.68;AC=1;AN=29246;NFAM=1
chr3	75752381	317855_1	N	N[chr3:75753539[	1666.86	LOW	SVTYPE=BND;POS=75752381;STRANDS=+-:17;IMPRECISE;CIPOS=-10,200;CIEND=-228,9;CIPOS95=-1,36;CIEND95=-49,1;MATEID=317855_2;EVENT=317855;SU=17;PE=17;SR=0;ALG=PROD;AF=0.0001368;NSAMP=4;MSQ=130.84;RECLASSIFIED;AC=4;AN=29246;NFAM=4
chr3	75752694	506616	N	<DUP>	240623	PASS	SVTYPE=DUP;POS=75752694;SVLEN=1056;END=75753750;STRANDS=-+:8;IMPRECISE;CIPOS=-44,29;CIEND=-30,534;CIPOS95=-12,12;CIEND95=-30,150;SU=8;PE=8;SR=0;ALG=PROD;AF=0.1429;NSAMP=4178;MSQ=26.92;AC=4179;AN=29246;NFAM=3898
chr3	75752913	317849_2	N	]chr3:75745116]N	727.77	LOW	SVTYPE=BND;POS=75745116;STRANDS=+-:4;IMPRECISE;CIPOS=-346,9;CIEND=-9,346;CIPOS95=-106,0;CIEND95=0,112;MATEID=317849_1;EVENT=317849;SECONDARY;SU=4;PE=4;SR=0;ALG=PROD;AF=0.000718;NSAMP=21;MSQ=21.27;RECLASSIFIED;AC=21;AN=29246;NFAM=21
chr3	75753492	71278_1	N	N[chr9:40908054[	59391.3	LOW	SVTYPE=BND;POS=75753492;STRANDS=+-:4888;IMPRECISE;CIPOS=-65,812;CIEND=-771,75;CIPOS95=-65,236;CIEND95=-181,75;MATEID=71278_2;EVENT=71278;SU=4888;PE=4888;SR=0;ALG=SUM;AF=0.02605;NSAMP=762;MSQ=39.82;RETAINED;AC=762;AN=29246;NFAM=722
chr3	75753514	506615_2	N	N[chr3:75752305[	6974.44	LOW	SVTYPE=BND;POS=75752305;STRANDS=-+:50;IMPRECISE;CIPOS=-50,201;CIEND=-169,29;CIPOS95=-13,13;CIEND95=-12,12;MATEID=506615_1;EVENT=506615;SECONDARY;SU=50;PE=50;SR=0;ALG=PROD;AF=0.004684;NSAMP=137;MSQ=14.13;RECLASSIFIED;AC=137;AN=29246;NFAM=136
chr3	75753539	317855_2	N	]chr3:75752381]N	1666.86	LOW	SVTYPE=BND;POS=75752381;STRANDS=+-:17;IMPRECISE;CIPOS=-228,9;CIEND=-10,200;CIPOS95=-49,1;CIEND95=-1,36;MATEID=317855_1;EVENT=317855;SECONDARY;SU=17;PE=17;SR=0;ALG=PROD;AF=0.0001368;NSAMP=4;MSQ=130.84;RECLASSIFIED;AC=4;AN=29246;NFAM=4
chr3	75753759	65537_1	N	N[chr20:29810508[	890.57	LOW	SVTYPE=BND;POS=75753759;STRANDS=+-:12;IMPRECISE;CIPOS=-30,378;CIEND=-407,29;CIPOS95=-30,85;CIEND95=-88,29;MATEID=65537_2;EVENT=65537;SU=12;PE=12;SR=0;ALG=PROD;AF=0.001128;NSAMP=33;MSQ=23.1;AC=33;AN=29246;NFAM=32
chr3	75753804	65756_1	N	N]chr21:9361091]	2859	LOW	SVTYPE=BND;POS=75753804;STRANDS=++:103;IMPRECISE;CIPOS=-49,153;CIEND=-16,329;CIPOS95=-7,7;CIEND95=-13,13;MATEID=65756_2;EVENT=65756;SU=103;PE=103;SR=0;ALG=PROD;AF=0.002257;NSAMP=66;MSQ=34.79;AC=66;AN=29246;NFAM=66
chr3	75762282	317856_1	N	N[chr3:75762351[	323.8	PASS	SVTYPE=BND;POS=75762282;STRANDS=+-:11;CIPOS=-4,2;CIEND=-7,9;CIPOS95=0,0;CIEND95=0,0;MATEID=317856_2;EVENT=317856;SU=11;PE=1;SR=10;ALG=PROD;AF=3.419e-05;NSAMP=1;MSQ=323.75;RECLASSIFIED;AC=1;AN=29246;NFAM=1
chr3	75762351	317856_2	N	]chr3:75762282]N	323.8	PASS	SVTYPE=BND;POS=75762282;STRANDS=+-:11;CIPOS=-7,9;CIEND=-4,2;CIPOS95=0,0;CIEND95=0,0;MATEID=317856_1;EVENT=317856;SECONDARY;SU=11;PE=1;SR=10;ALG=PROD;AF=3.419e-05;NSAMP=1;MSQ=323.75;RECLASSIFIED;AC=1;AN=29246;NFAM=1
chr3	75764991	69983_1	N	[chr7:85279874[N	3577.97	LOW	SVTYPE=BND;POS=75764991;STRANDS=--:203;CIPOS=-7,3;CIEND=-7,8;CIPOS95=0,0;CIEND95=0,0;MATEID=69983_2;EVENT=69983;SU=203;PE=147;SR=56;ALG=PROD;AF=0.003283;NSAMP=96;MSQ=22.58;AC=96;AN=29246;NFAM=96
chr3	75764994	64455_1	N	]chr18:9680664]N	16182.8	LOW	SVTYPE=BND;POS=75764994;STRANDS=+-:13,-+:192;IMPRECISE;CIPOS=-50,110;CIEND=-50,79;CIPOS95=-50,62;CIEND95=-30,30;MATEID=64455_2;EVENT=64455;SU=205;PE=57;SR=148;ALG=SUM;AF=0.01149;NSAMP=320;MSQ=29.56;AC=336;AN=29246;NFAM=317
chr3	75765056	64456_1	N	N[chr18:9680694[	589.44	LOW	SVTYPE=BND;POS=75765056;STRANDS=+-:4;CIPOS=-29,28;CIEND=-29,28;CIPOS95=0,0;CIEND95=0,0;MATEID=64456_2;EVENT=64456;SU=4;PE=0;SR=4;ALG=PROD;AF=0.0006497;NSAMP=18;MSQ=18.57;AC=19;AN=29246;NFAM=18
chr3	75768358	506617_1	N	]chr3:75768890]N	14547.8	LOW	SVTYPE=BND;POS=75768358;STRANDS=-+:734;IMPRECISE;CIPOS=-627,91;CIEND=-165,676;CIPOS95=-88,88;CIEND95=-79,79;MATEID=506617_2;EVENT=506617;SU=734;PE=734;SR=0;ALG=SUM;AF=0.008343;NSAMP=244;MSQ=25.82;RECLASSIFIED;AC=244;AN=29246;NFAM=240
chr3	75768890	506617_2	N	N[chr3:75768358[	14547.8	LOW	SVTYPE=BND;POS=75768358;STRANDS=-+:734;IMPRECISE;CIPOS=-165,676;CIEND=-627,91;CIPOS95=-79,79;CIEND95=-88,88;MATEID=506617_1;EVENT=506617;SECONDARY;SU=734;PE=734;SR=0;ALG=SUM;AF=0.008343;NSAMP=244;MSQ=25.82;RECLASSIFIED;AC=244;AN=29246;NFAM=240
chr3	75774593	317858	N	<DEL>	2682.1	PASS	SVTYPE=DEL;POS=75774593;SVLEN=-6837;END=75781430;STRANDS=+-:95;CIPOS=-8,11;CIEND=-10,4;CIPOS95=0,0;CIEND95=0,0;SU=95;PE=78;SR=17;ALG=PROD;AF=6.839e-05;NSAMP=2;MSQ=446.58;AC=2;AN=29246;NFAM=2
chr3	75777424	506618_1	N	]chr3:75777900]N	25814.7	LOW	SVTYPE=BND;POS=75777424;STRANDS=-+:6;IMPRECISE;CIPOS=-634,9;CIEND=-10,612;CIPOS95=-122,2;CIEND95=-2,120;MATEID=506618_2;EVENT=506618;SU=6;PE=6;SR=0;ALG=PROD;AF=0.02458;NSAMP=719;MSQ=19.38;RECLASSIFIED;AC=719;AN=29246;NFAM=714
chr3	75777553	506619	N	<DUP>	110.83	PASS	SVTYPE=DUP;POS=75777553;SVLEN=2251;END=75779804;STRANDS=-+:16;IMPRECISE;CIPOS=-712,29;CIEND=-30,715;CIPOS95=-232,29;CIEND95=-30,398;SU=16;PE=16;SR=0;ALG=PROD;AF=6.839e-05;NSAMP=2;MSQ=45.84;AC=2;AN=29246;NFAM=2
chr3	75777900	506618_2	N	N[chr3:75777424[	25814.7	LOW	SVTYPE=BND;POS=75777424;STRANDS=-+:6;IMPRECISE;CIPOS=-10,612;CIEND=-634,9;CIPOS95=-2,120;CIEND95=-122,2;MATEID=506618_1;EVENT=506618;SECONDARY;SU=6;PE=6;SR=0;ALG=PROD;AF=0.02458;NSAMP=719;MSQ=19.38;RECLASSIFIED;AC=719;AN=29246;NFAM=714
chr3	75778067	506620_1	N	]chr3:75778904]N	5111.84	LOW	SVTYPE=BND;POS=75778067;STRANDS=-+:53;IMPRECISE;CIPOS=-232,31;CIEND=-50,229;CIPOS95=-17,17;CIEND95=-14,14;MATEID=506620_2;EVENT=506620;SU=53;PE=53;SR=0;ALG=PROD;AF=0.003659;NSAMP=107;MSQ=17.25;RECLASSIFIED;AC=107;AN=29244;NFAM=107
chr3	75778127	317864	N	<DEL>	1201.7	PASS	SVTYPE=DEL;POS=75778127;SVLEN=-1946;END=75780073;STRANDS=+-:53;IMPRECISE;CIPOS=-27,251;CIEND=-345,29;CIPOS95=-22,22;CIEND95=-19,19;SU=53;PE=53;SR=0;ALG=PROD;AF=0.0001026;NSAMP=3;MSQ=400.52;AC=3;AN=29246;NFAM=1
chr3	75778904	506620_2	N	N[chr3:75778067[	5111.84	LOW	SVTYPE=BND;POS=75778067;STRANDS=-+:53;IMPRECISE;CIPOS=-50,229;CIEND=-232,31;CIPOS95=-14,14;CIEND95=-17,17;MATEID=506620_1;EVENT=506620;SECONDARY;SU=53;PE=53;SR=0;ALG=PROD;AF=0.003659;NSAMP=107;MSQ=17.25;RECLASSIFIED;AC=107;AN=29244;NFAM=107
chr3	75779017	506621_1	N	]chr3:75779736]N	172952	LOW	SVTYPE=BND;POS=75779017;STRANDS=-+:1059;IMPRECISE;CIPOS=-728,232;CIEND=-395,697;CIPOS95=-211,211;CIEND95=-100,100;MATEID=506621_2;EVENT=506621;SU=1059;PE=1059;SR=0;ALG=SUM;AF=0.09246;NSAMP=2699;MSQ=36.65;RETAINED;RECLASSIFIED;AC=2704;AN=29246;NFAM=2630
chr3	75779157	317865	N	<DEL>	1065.07	PASS	SVTYPE=DEL;POS=75779157;SVLEN=-1013;END=75780170;STRANDS=+-:50;IMPRECISE;CIPOS=-30,305;CIEND=-241,29;CIPOS95=-27,27;CIEND95=-12,12;SU=50;PE=50;SR=0;ALG=PROD;AF=0.0001026;NSAMP=3;MSQ=160.26;AC=3;AN=29246;NFAM=3
chr3	75779736	506621_2	N	N[chr3:75779017[	172952	LOW	SVTYPE=BND;POS=75779017;STRANDS=-+:1059;IMPRECISE;CIPOS=-395,697;CIEND=-728,232;CIPOS95=-100,100;CIEND95=-211,211;MATEID=506621_1;EVENT=506621;SECONDARY;SU=1059;PE=1059;SR=0;ALG=SUM;AF=0.09246;NSAMP=2699;MSQ=36.65;RETAINED;RECLASSIFIED;AC=2704;AN=29246;NFAM=2630
chr3	75780196	317866_1	N	N[chr3:75780652[	550.7	LOW	SVTYPE=BND;POS=75780196;STRANDS=+-:9;IMPRECISE;CIPOS=-10,9;CIEND=-10,4;CIPOS95=-1,3;CIEND95=-3,0;MATEID=317866_2;EVENT=317866;SU=9;PE=8;SR=1;ALG=PROD;AF=0.0003077;NSAMP=9;MSQ=59.5;RECLASSIFIED;AC=9;AN=29246;NFAM=9
chr3	75780308	317867	N	<DEL>	1066.99	PASS	SVTYPE=DEL;POS=75780308;SVLEN=-1220;END=75781528;STRANDS=+-:42;CIPOS=-30,29;CIEND=-26,23;CIPOS95=0,0;CIEND95=0,0;SU=42;PE=26;SR=16;ALG=PROD;AF=6.839e-05;NSAMP=2;MSQ=533.5;AC=2;AN=29246;NFAM=2
chr3	75780652	317866_2	N	]chr3:75780196]N	550.7	LOW	SVTYPE=BND;POS=75780196;STRANDS=+-:9;IMPRECISE;CIPOS=-10,4;CIEND=-10,9;CIPOS95=-3,0;CIEND95=-1,3;MATEID=317866_1;EVENT=317866;SECONDARY;SU=9;PE=8;SR=1;ALG=PROD;AF=0.0003077;NSAMP=9;MSQ=59.5;RECLASSIFIED;AC=9;AN=29246;NFAM=9
chr3	75783778	317868	N	<DEL>	3957.82	PASS	SVTYPE=DEL;POS=75783778;SVLEN=-22543;END=75806321;STRANDS=+-:126;IMPRECISE;CIPOS=-14,173;CIEND=-290,7;CIPOS95=-9,9;CIEND95=-16,7;SU=126;PE=126;SR=0;ALG=PROD;AF=0.000171;NSAMP=5;MSQ=285.76;AC=5;AN=29246;NFAM=4
chr3	75801598	317869_1	N	N[chr3:75806725[	23255.8	PASS	SVTYPE=BND;POS=75801598;STRANDS=+-:681;CIPOS=-4,9;CIEND=-10,2;CIPOS95=0,0;CIEND95=0,0;MATEID=317869_2;EVENT=317869;SU=681;PE=639;SR=42;ALG=PROD;AF=0.001504;NSAMP=44;MSQ=415.04;RECLASSIFIED;AC=44;AN=29246;NFAM=43
chr3	75804791	9814_2	N	N[chr1:894065[	11.53	LOW	SVTYPE=BND;POS=75804791;STRANDS=-+:4;IMPRECISE;CIPOS=-10,456;CIEND=-746,9;CIPOS95=-2,124;CIEND95=-156,2;MATEID=9814_1;EVENT=9814;SECONDARY;SU=4;PE=4;SR=0;ALG=PROD;AF=3.419e-05;NSAMP=1;MSQ=4.64;AC=1;AN=29246;NFAM=1
chr3	75806725	317869_2	N	]chr3:75801598]N	23255.8	PASS	SVTYPE=BND;POS=75801598;STRANDS=+-:681;CIPOS=-10,2;CIEND=-4,9;CIPOS95=0,0;CIEND95=0,0;MATEID=317869_1;EVENT=317869;SECONDARY;SU=681;PE=639;SR=42;ALG=PROD;AF=0.001504;NSAMP=44;MSQ=415.04;RECLASSIFIED;AC=44;AN=29246;NFAM=43
chr3	75834277	506624	N	<DUP>	28.79	PASS	SVTYPE=DUP;POS=75834277;SVLEN=13189;END=75847466;STRANDS=-+:5;IMPRECISE;CIPOS=-369,9;CIEND=-10,454;CIPOS95=-126,2;CIEND95=-1,136;SU=5;PE=5;SR=0;ALG=PROD;AF=3.419e-05;NSAMP=1;MSQ=28.27;AC=1;AN=29246;NFAM=1
chr3	75835928	317871_1	N	N[chr3:75849050[	163.32	LOW	SVTYPE=BND;POS=75835928;STRANDS=+-:9;IMPRECISE;CIPOS=-10,264;CIEND=-459,9;CIPOS95=-2,79;CIEND95=-90,2;MATEID=317871_2;EVENT=317871;SU=9;PE=9;SR=0;ALG=PROD;AF=6.839e-05;NSAMP=2;MSQ=81.66;RECLASSIFIED;AC=2;AN=29246;NFAM=2
chr3	75836261	506625_1	N	]chr3:75849541]N	56.49	LOW	SVTYPE=BND;POS=75836261;STRANDS=-+:4;IMPRECISE;CIPOS=-521,9;CIEND=-10,603;CIPOS95=-126,2;CIEND95=-2,146;MATEID=506625_2;EVENT=506625;SU=4;PE=4;SR=0;ALG=PROD;AF=6.839e-05;NSAMP=2;MSQ=28.25;RECLASSIFIED;AC=2;AN=29246;NFAM=2
chr3	75840100	506626	N	<DUP>	35458.7	PASS	SVTYPE=DUP;POS=75840100;SVLEN=267;END=75840367;STRANDS=-+:1758;CIPOS=0,0;CIEND=0,0;CIPOS95=0,0;CIEND95=0,0;SU=1758;PE=153;SR=1605;ALG=PROD;AF=0.009268;NSAMP=269;MSQ=80.26;AC=271;AN=29240;NFAM=242
chr3	75842588	66016_1	N	[chr22:12706169[N	2076.67	LOW	SVTYPE=BND;POS=75842588;STRANDS=--:187;IMPRECISE;CIPOS=-290,9;CIEND=-270,11;CIPOS95=-16,9;CIEND95=-10,10;MATEID=66016_2;EVENT=66016;SU=187;PE=187;SR=0;ALG=PROD;AF=0.002052;NSAMP=60;MSQ=30.39;AC=60;AN=29246;NFAM=60
chr3	75846060	583448_1	N	[chr3:75867756[N	161.58	LOW	SVTYPE=BND;POS=75846060;STRANDS=--:8;IMPRECISE;CIPOS=-434,9;CIEND=-584,9;CIPOS95=-85,2;CIEND95=-99,2;MATEID=583448_2;EVENT=583448;SU=8;PE=8;SR=0;ALG=PROD;AF=6.839e-05;NSAMP=2;MSQ=80.72;AC=2;AN=29246;NFAM=2
chr3	75846760	583449_1	N	N]chr3:75867003]	38.85	LOW	SVTYPE=BND;POS=75846760;STRANDS=++:4;IMPRECISE;CIPOS=-10,516;CIEND=-10,392;CIPOS95=-1,168;CIEND95=-2,117;MATEID=583449_2;EVENT=583449;SU=4;PE=4;SR=0;ALG=PROD;AF=3.419e-05;NSAMP=1;MSQ=38.82;AC=1;AN=29246;NFAM=1
chr3	75849050	317871_2	N	]chr3:75835928]N	163.32	LOW	SVTYPE=BND;POS=75835928;STRANDS=+-:9;IMPRECISE;CIPOS=-459,9;CIEND=-10,264;CIPOS95=-90,2;CIEND95=-2,79;MATEID=317871_1;EVENT=317871;SECONDARY;SU=9;PE=9;SR=0;ALG=PROD;AF=6.839e-05;NSAMP=2;MSQ=81.66;RECLASSIFIED;AC=2;AN=29246;NFAM=2
chr3	75849541	506625_2	N	N[chr3:75836261[	56.49	LOW	SVTYPE=BND;POS=75836261;STRANDS=-+:4;IMPRECISE;CIPOS=-10,603;CIEND=-521,9;CIPOS95=-2,146;CIEND95=-126,2;MATEID=506625_1;EVENT=506625;SECONDARY;SU=4;PE=4;SR=0;ALG=PROD;AF=6.839e-05;NSAMP=2;MSQ=28.25;RECLASSIFIED;AC=2;AN=29246;NFAM=2
chr3	75864422	72627_1	N	N[chrY:11289044[	827294	LOW	SVTYPE=BND;POS=75864422;STRANDS=+-:5397;IMPRECISE;CIPOS=-18,86;CIEND=-83,2;CIPOS95=-1,1;CIEND95=-2,2;MATEID=72627_2;EVENT=72627;SU=5397;PE=5397;SR=0;AF=0.2848;NSAMP=8328;MSQ=74.83;AC=8328;AN=29244;NFAM=8068
chr3	75866694	583418_2	N	[chr3:75121943[N	760.66	LOW	SVTYPE=BND;POS=75866694;STRANDS=--:12;IMPRECISE;CIPOS=-460,29;CIEND=-261,29;CIPOS95=-134,29;CIEND95=-65,29;MATEID=583418_1;EVENT=583418;SECONDARY;SU=12;PE=12;SR=0;ALG=PROD;AF=0.0006497;NSAMP=19;MSQ=34.79;AC=19;AN=29246;NFAM=19
chr3	75866903	583419_2	N	N]chr3:75121761]	1058.15	LOW	SVTYPE=BND;POS=75866903;STRANDS=++:24;IMPRECISE;CIPOS=-30,368;CIEND=-30,367;CIPOS95=-30,52;CIEND95=-30,43;MATEID=583419_1;EVENT=583419;SECONDARY;SU=24;PE=24;SR=0;ALG=PROD;AF=0.001128;NSAMP=33;MSQ=27.87;AC=33;AN=29246;NFAM=33
chr3	75867003	583449_2	N	N]chr3:75846760]	38.85	LOW	SVTYPE=BND;POS=75867003;STRANDS=++:4;IMPRECISE;CIPOS=-10,392;CIEND=-10,516;CIPOS95=-2,117;CIEND95=-1,168;MATEID=583449_1;EVENT=583449;SECONDARY;SU=4;PE=4;SR=0;ALG=PROD;AF=3.419e-05;NSAMP=1;MSQ=38.82;AC=1;AN=29246;NFAM=1
chr3	75867756	583448_2	N	[chr3:75846060[N	161.58	LOW	SVTYPE=BND;POS=75867756;STRANDS=--:8;IMPRECISE;CIPOS=-584,9;CIEND=-434,9;CIPOS95=-99,2;CIEND95=-85,2;MATEID=583448_1;EVENT=583448;SECONDARY;SU=8;PE=8;SR=0;ALG=PROD;AF=6.839e-05;NSAMP=2;MSQ=80.72;AC=2;AN=29246;NFAM=2
chr3	75871589	317872	N	<DEL>	177.63	PASS	SVTYPE=DEL;POS=75871589;SVLEN=-89;END=75871678;STRANDS=+-:6;CIPOS=-10,9;CIEND=-10,9;CIPOS95=0,0;CIEND95=0,0;SU=6;PE=1;SR=5;ALG=PROD;AF=3.419e-05;NSAMP=1;MSQ=176.84;AC=1;AN=29246;NFAM=1
chr3	75907853	9815_2	N	[chr1:236466441[N	3818.19	LOW	SVTYPE=BND;POS=75907853;STRANDS=--:143;CIPOS=-5,5;CIEND=-5,5;CIPOS95=0,0;CIEND95=0,0;MATEID=9815_1;EVENT=9815;SECONDARY;SU=143;PE=0;SR=143;ALG=PROD;AF=0.003214;NSAMP=94;MSQ=21.35;AC=94;AN=29246;NFAM=94
chr3	75911584	61315_1	N	[chr11:130806016[N	298887	LOW	SVTYPE=BND;POS=75911584;STRANDS=--:13;IMPRECISE;CIPOS=-605,30;CIEND=-492,26;CIPOS95=-93,30;CIEND95=-75,26;MATEID=61315_2;EVENT=61315;SU=13;PE=13;SR=0;ALG=PROD;AF=0.1566;NSAMP=4579;MSQ=42.71;AC=4579;AN=29246;NFAM=4415
chr3	75911744	60751_1	N	N]chr11:130806028]	543687	LOW	SVTYPE=BND;POS=75911744;STRANDS=++:4;IMPRECISE;CIPOS=-10,666;CIEND=-10,613;CIPOS95=-1,232;CIEND95=-1,201;MATEID=60751_2;EVENT=60751;SU=4;PE=4;SR=0;ALG=PROD;AF=0.173;NSAMP=5061;MSQ=71.9;AC=5061;AN=29246;NFAM=4868
chr3	75913350	317874	N	<DEL>	716.44	PASS	SVTYPE=DEL;POS=75913350;SVLEN=-4757;END=75918107;STRANDS=+-:16;CIPOS=-10,9;CIEND=-10,9;CIPOS95=0,0;CIEND95=0,0;SU=16;PE=11;SR=5;ALG=PROD;AF=3.419e-05;NSAMP=1;MSQ=716.44;AC=1;AN=29246;NFAM=1
chr3	75924914	317875	N	<DEL>	130.49	PASS	SVTYPE=DEL;POS=75924914;SVLEN=-5036;END=75929950;STRANDS=+-:7;IMPRECISE;CIPOS=-10,282;CIEND=-379,9;CIPOS95=-2,99;CIEND95=-105,2;SU=7;PE=7;SR=0;ALG=PROD;AF=3.419e-05;NSAMP=1;MSQ=128.81;AC=1;AN=29246;NFAM=1
chr3	75925228	49898_2	N	]chr2:155671570]N	875.42	LOW	SVTYPE=BND;POS=75925228;STRANDS=+-:54;IMPRECISE;CIPOS=-321,30;CIEND=-27,368;CIPOS95=-25,25;CIEND95=-27,83;MATEID=49898_1;EVENT=49898;SECONDARY;SU=54;PE=54;SR=0;ALG=PROD;AF=6.839e-05;NSAMP=2;MSQ=197.59;AC=2;AN=29246;NFAM=2
chr3	75965404	506627	N	<DUP>	2.09199e+06	PASS	SVTYPE=DUP;POS=75965404;SVLEN=181;END=75965585;STRANDS=-+:1306;IMPRECISE;CIPOS=-49,1;CIEND=0,49;CIPOS95=-1,1;CIEND95=0,1;SU=1306;PE=1304;SR=2;ALG=PROD;AF=0.4266;NSAMP=12376;MSQ=108.29;AC=12476;AN=29242;NFAM=11379
chr3	75968726	317879	N	<DEL>	184.15	PASS	SVTYPE=DEL;POS=75968726;SVLEN=-4440;END=75973166;STRANDS=+-:8;IMPRECISE;CIPOS=-9,9;CIEND=-10,7;CIPOS95=-1,1;CIEND95=-1,0;SU=8;PE=5;SR=3;ALG=PROD;AF=3.419e-05;NSAMP=1;MSQ=170.76;AC=1;AN=29246;NFAM=1
chr3	75988450	583450_1	N	[chr3:75989537[N	335.33	LOW	SVTYPE=BND;POS=75988450;STRANDS=--:25;CIPOS=-25,22;CIEND=-25,22;CIPOS95=0,0;CIEND95=0,0;MATEID=583450_2;EVENT=583450;SU=25;PE=15;SR=10;ALG=PROD;AF=6.839e-05;NSAMP=2;MSQ=167.66;AC=2;AN=29246;NFAM=2
chr3	75988758	583451_1	N	N]chr3:75989527]	617.18	PASS	SVTYPE=BND;POS=75988758;STRANDS=++:36;CIPOS=-23,22;CIEND=-24,22;CIPOS95=0,0;CIEND95=0,0;MATEID=583451_2;EVENT=583451;SU=36;PE=18;SR=18;ALG=PROD;AF=6.839e-05;NSAMP=2;MSQ=308.59;AC=2;AN=29246;NFAM=2
chr3	75989527	583451_2	N	N]chr3:75988758]	617.18	PASS	SVTYPE=BND;POS=75989527;STRANDS=++:36;CIPOS=-24,22;CIEND=-23,22;CIPOS95=0,0;CIEND95=0,0;MATEID=583451_1;EVENT=583451;SECONDARY;SU=36;PE=18;SR=18;ALG=PROD;AF=6.839e-05;NSAMP=2;MSQ=308.59;AC=2;AN=29246;NFAM=2
chr3	75989537	583450_2	N	[chr3:75988450[N	335.33	LOW	SVTYPE=BND;POS=75989537;STRANDS=--:25;CIPOS=-25,22;CIEND=-25,22;CIPOS95=0,0;CIEND95=0,0;MATEID=583450_1;EVENT=583450;SECONDARY;SU=25;PE=15;SR=10;ALG=PROD;AF=6.839e-05;NSAMP=2;MSQ=167.66;AC=2;AN=29246;NFAM=2
chr3	76000127	317881	N	<DEL>	953.27	PASS	SVTYPE=DEL;POS=76000127;SVLEN=-7839;END=76007966;STRANDS=+-:37;CIPOS=-3,1;CIEND=-2,0;CIPOS95=0,0;CIEND95=0,0;SU=37;PE=22;SR=15;ALG=PROD;AF=3.419e-05;NSAMP=1;MSQ=953.27;AC=1;AN=29246;NFAM=1
chr3	76009269	317882	N	<DEL>	482.68	PASS	SVTYPE=DEL;POS=76009269;SVLEN=-3081;END=76012350;STRANDS=+-:19;CIPOS=-5,4;CIEND=-5,2;CIPOS95=0,0;CIEND95=0,0;SU=19;PE=12;SR=7;ALG=PROD;AF=3.419e-05;NSAMP=1;MSQ=482.68;AC=1;AN=29246;NFAM=1
chr3	76013122	506629_1	N	]chr3:76014165]N	23639.5	LOW	SVTYPE=BND;POS=76013122;STRANDS=-+:12;IMPRECISE;CIPOS=-332,9;CIEND=-10,254;CIPOS95=-48,2;CIEND95=-2,57;MATEID=506629_2;EVENT=506629;SU=12;PE=12;SR=0;ALG=PROD;AF=0.01272;NSAMP=372;MSQ=18.04;RECLASSIFIED;AC=372;AN=29246;NFAM=370
chr3	76013854	506630_1	N	]chr3:76014372]N	173864	LOW	SVTYPE=BND;POS=76013854;STRANDS=-+:21;IMPRECISE;CIPOS=-252,29;CIEND=-30,318;CIPOS95=-29,29;CIEND95=-30,44;MATEID=506630_2;EVENT=506630;SU=21;PE=21;SR=0;ALG=PROD;AF=0.1102;NSAMP=3224;MSQ=40.5;RECLASSIFIED;AC=3224;AN=29246;NFAM=3196
chr3	76014165	506629_2	N	N[chr3:76013122[	23639.5	LOW	SVTYPE=BND;POS=76013122;STRANDS=-+:12;IMPRECISE;CIPOS=-10,254;CIEND=-332,9;CIPOS95=-2,57;CIEND95=-48,2;MATEID=506629_1;EVENT=506629;SECONDARY;SU=12;PE=12;SR=0;ALG=PROD;AF=0.01272;NSAMP=372;MSQ=18.04;RECLASSIFIED;AC=372;AN=29246;NFAM=370
chr3	76014372	506630_2	N	N[chr3:76013854[	173864	LOW	SVTYPE=BND;POS=76013854;STRANDS=-+:21;IMPRECISE;CIPOS=-30,318;CIEND=-252,29;CIPOS95=-30,44;CIEND95=-29,29;MATEID=506630_1;EVENT=506630;SECONDARY;SU=21;PE=21;SR=0;ALG=PROD;AF=0.1102;NSAMP=3224;MSQ=40.5;RECLASSIFIED;AC=3224;AN=29246;NFAM=3196
chr3	76019809	317883	N	<DEL>	404.46	PASS	SVTYPE=DEL;POS=76019809;SVLEN=-206577;END=76226386;STRANDS=+-:13;CIPOS=-10,9;CIEND=-9,4;CIPOS95=0,0;CIEND95=0,0;SU=13;PE=9;SR=4;ALG=PROD;AF=3.419e-05;NSAMP=1;MSQ=404.46;AC=1;AN=29246;NFAM=1
chr3	76024942	64834_1	N	[chr19:13544375[N	116.99	LOW	SVTYPE=BND;POS=76024942;STRANDS=--:17;CIPOS=-25,24;CIEND=-25,24;CIPOS95=0,0;CIEND95=0,0;MATEID=64834_2;EVENT=64834;SU=17;PE=0;SR=17;ALG=PROD;AF=6.839e-05;NSAMP=2;MSQ=21.3;AC=2;AN=29246;NFAM=2
chr3	76025720	583452	N	<INV>	76.68	LOW	SVTYPE=INV;POS=76025720;SVLEN=209;END=76025929;STRANDS=++:1,--:3;IMPRECISE;CIPOS=-50,0;CIEND=-37,9;CIPOS95=-40,0;CIEND95=-36,0;SU=4;PE=4;SR=0;ALG=PROD;AF=0.0001368;NSAMP=4;MSQ=13.75;AC=4;AN=29246;NFAM=4
chr3	76027951	317884_1	N	N[chr3:76028088[	454.35	LOW	SVTYPE=BND;POS=76027951;STRANDS=+-:20;CIPOS=-24,22;CIEND=-23,22;CIPOS95=0,0;CIEND95=0,0;MATEID=317884_2;EVENT=317884;SU=20;PE=1;SR=19;ALG=PROD;AF=6.839e-05;NSAMP=2;MSQ=217.22;RECLASSIFIED;AC=2;AN=29246;NFAM=2
chr3	76028088	317884_2	N	]chr3:76027951]N	454.35	LOW	SVTYPE=BND;POS=76027951;STRANDS=+-:20;CIPOS=-23,22;CIEND=-24,22;CIPOS95=0,0;CIEND95=0,0;MATEID=317884_1;EVENT=317884;SECONDARY;SU=20;PE=1;SR=19;ALG=PROD;AF=6.839e-05;NSAMP=2;MSQ=217.22;RECLASSIFIED;AC=2;AN=29246;NFAM=2
chr3	76031986	64262_1	N	]chr17:56336337]N	41.76	LOW	SVTYPE=BND;POS=76031986;STRANDS=-+:6;IMPRECISE;CIPOS=-301,9;CIEND=-10,629;CIPOS95=-80,3;CIEND95=0,146;MATEID=64262_2;EVENT=64262;SU=6;PE=6;SR=0;ALG=PROD;AF=3.419e-05;NSAMP=1;MSQ=41.76;AC=1;AN=29246;NFAM=1
chr3	76034579	317885	N	<DEL>	118159	PASS	SVTYPE=DEL;POS=76034579;SVLEN=-12311;END=76046890;STRANDS=+-:5197;CIPOS=0,0;CIEND=0,0;CIPOS95=0,0;CIEND95=0,0;SU=5197;PE=3014;SR=2183;ALG=PROD;AF=0.007728;NSAMP=222;MSQ=448.73;AC=226;AN=29246;NFAM=213
chr3	76040867	583422_2	N	N]chr3:75171493]	191.17	LOW	SVTYPE=BND;POS=76040867;STRANDS=++:19;IMPRECISE;CIPOS=-6,9;CIEND=-10,9;CIPOS95=-1,1;CIEND95=-1,1;MATEID=583422_1;EVENT=583422;SECONDARY;SU=19;PE=16;SR=3;ALG=PROD;AF=3.419e-05;NSAMP=1;MSQ=191.17;AC=1;AN=29246;NFAM=1
chr3	76049384	60258_1	N	]chr10:57436258]N	21800	LOW	SVTYPE=BND;POS=76049384;STRANDS=-+:25;CIPOS=-9,8;CIEND=-9,8;CIPOS95=0,0;CIEND95=0,0;MATEID=60258_2;EVENT=60258;SU=25;PE=0;SR=25;ALG=PROD;AF=0.01915;NSAMP=556;MSQ=24.49;AC=560;AN=29246;NFAM=547
chr3	76049384	61407_1	N	]chr12:9338884]N	5333.64	LOW	SVTYPE=BND;POS=76049384;STRANDS=-+:5;CIPOS=-10,9;CIEND=-10,9;CIPOS95=0,0;CIEND95=0,0;MATEID=61407_2;EVENT=61407;SU=5;PE=0;SR=5;ALG=PROD;AF=0.007625;NSAMP=218;MSQ=18.36;AC=223;AN=29246;NFAM=216
chr3	76049384	70124_1	N	]chr7:114642801]N	167994	LOW	SVTYPE=BND;POS=76049384;STRANDS=-+:8;CIPOS=-29,28;CIEND=-29,28;CIPOS95=0,0;CIEND95=0,0;MATEID=70124_2;EVENT=70124;SU=8;PE=0;SR=8;ALG=PROD;AF=0.106;NSAMP=3087;MSQ=29.08;AC=3100;AN=29246;NFAM=2954
chr3	76049384	71049_1	N	]chr8:141145828]N	33724.7	LOW	SVTYPE=BND;POS=76049384;STRANDS=-+:4;CIPOS=-9,8;CIEND=-9,8;CIPOS95=0,0;CIEND95=0,0;MATEID=71049_2;EVENT=71049;SU=4;PE=0;SR=4;ALG=PROD;AF=0.02995;NSAMP=850;MSQ=24.97;AC=876;AN=29246;NFAM=834
chr3	76049384	71213_1	N	]chr9:23573536]N	7777.46	LOW	SVTYPE=BND;POS=76049384;STRANDS=-+:4;CIPOS=-9,8;CIEND=-9,8;CIPOS95=0,0;CIEND95=0,0;MATEID=71213_2;EVENT=71213;SU=4;PE=0;SR=4;ALG=PROD;AF=0.007283;NSAMP=211;MSQ=21.42;AC=213;AN=29246;NFAM=211
chr3	76049384	9816_2	N	[chr1:195220773[N	2773.69	LOW	SVTYPE=BND;POS=76049384;STRANDS=--:8;CIPOS=-29,28;CIEND=-29,28;CIPOS95=0,0;CIEND95=0,0;MATEID=9816_1;EVENT=9816;SECONDARY;SU=8;PE=0;SR=8;ALG=PROD;AF=0.004069;NSAMP=114;MSQ=18.77;AC=119;AN=29246;NFAM=114
chr3	76049384	9817_2	N	[chr1:228055198[N	2576.04	LOW	SVTYPE=BND;POS=76049384;STRANDS=--:4;CIPOS=-29,28;CIEND=-29,28;CIPOS95=0,0;CIEND95=0,0;MATEID=9817_1;EVENT=9817;SECONDARY;SU=4;PE=0;SR=4;ALG=PROD;AF=0.003488;NSAMP=100;MSQ=18.54;AC=102;AN=29246;NFAM=100
chr3	76055804	506631_1	N	]chr3:183473072]N	3392.6	LOW	SVTYPE=BND;POS=76055804;STRANDS=-+:153;CIPOS=-5,5;CIEND=-5,5;CIPOS95=0,0;CIEND95=0,0;MATEID=506631_2;EVENT=506631;SU=153;PE=0;SR=153;ALG=PROD;AF=0.004753;NSAMP=139;MSQ=14.24;RECLASSIFIED;AC=139;AN=29246;NFAM=138
chr3	76058610	59925_1	N	N]chr10:109723042]	50.85	LOW	SVTYPE=BND;POS=76058610;STRANDS=++:4;IMPRECISE;CIPOS=-10,467;CIEND=-10,610;CIPOS95=-2,124;CIEND95=-1,150;MATEID=59925_2;EVENT=59925;SU=4;PE=4;SR=0;ALG=PROD;AF=3.419e-05;NSAMP=1;MSQ=50.85;AC=1;AN=29246;NFAM=1
chr3	76061804	317886	N	<DEL>	344.66	PASS	SVTYPE=DEL;POS=76061804;SVLEN=-6310;END=76068114;STRANDS=+-:15;CIPOS=-5,4;CIEND=-5,2;CIPOS95=0,0;CIEND95=0,0;SU=15;PE=9;SR=6;ALG=PROD;AF=3.419e-05;NSAMP=1;MSQ=344.66;AC=1;AN=29246;NFAM=1
chr3	76081861	49899_2	N	N[chr2:166032203[	14377.9	LOW	SVTYPE=BND;POS=76081861;STRANDS=-+:1271;CIPOS=0,0;CIEND=0,0;CIPOS95=0,0;CIEND95=0,0;MATEID=49899_1;EVENT=49899;SECONDARY;SU=1271;PE=0;SR=1271;ALG=PROD;AF=0.009779;NSAMP=286;MSQ=40.17;AC=286;AN=29246;NFAM=283
chr3	76095094	583454_1	N	N]chr3:76095161]	172.92	LOW	SVTYPE=BND;POS=76095094;STRANDS=++:5;IMPRECISE;CIPOS=-10,5;CIEND=-10,8;CIPOS95=-1,0;CIEND95=-1,0;MATEID=583454_2;EVENT=583454;SU=5;PE=1;SR=4;ALG=PROD;AF=0.0003078;NSAMP=8;MSQ=14.83;AC=9;AN=29244;NFAM=8
chr3	76095161	583454_2	N	N]chr3:76095094]	172.92	LOW	SVTYPE=BND;POS=76095161;STRANDS=++:5;IMPRECISE;CIPOS=-10,8;CIEND=-10,5;CIPOS95=-1,0;CIEND95=-1,0;MATEID=583454_1;EVENT=583454;SECONDARY;SU=5;PE=1;SR=4;ALG=PROD;AF=0.0003078;NSAMP=8;MSQ=14.83;AC=9;AN=29244;NFAM=8
chr3	76109754	317888_1	N	N[chr3:76110040[	447.94	LOW	SVTYPE=BND;POS=76109754;STRANDS=+-:7;CIPOS=-5,4;CIEND=-5,4;CIPOS95=0,0;CIEND95=0,0;MATEID=317888_2;EVENT=317888;SU=7;PE=0;SR=7;ALG=PROD;AF=6.839e-05;NSAMP=2;MSQ=216.2;RECLASSIFIED;AC=2;AN=29246;NFAM=2
chr3	76110040	317888_2	N	]chr3:76109754]N	447.94	LOW	SVTYPE=BND;POS=76109754;STRANDS=+-:7;CIPOS=-5,4;CIEND=-5,4;CIPOS95=0,0;CIEND95=0,0;MATEID=317888_1;EVENT=317888;SECONDARY;SU=7;PE=0;SR=7;ALG=PROD;AF=6.839e-05;NSAMP=2;MSQ=216.2;RECLASSIFIED;AC=2;AN=29246;NFAM=2
chr3	76122192	317889	N	<DEL>	17208.5	PASS	SVTYPE=DEL;POS=76122192;SVLEN=-14185;END=76136377;STRANDS=+-:751;CIPOS=-2,1;CIEND=-4,1;CIPOS95=0,0;CIEND95=0,0;SU=751;PE=413;SR=338;ALG=PROD;AF=0.001231;NSAMP=35;MSQ=465.31;AC=36;AN=29246;NFAM=35
chr3	76138784	317890	N	<DEL>	944.34	PASS	SVTYPE=DEL;POS=76138784;SVLEN=-2678;END=76141462;STRANDS=+-:38;CIPOS=-23,23;CIEND=-27,23;CIPOS95=0,0;CIEND95=0,0;SU=38;PE=25;SR=13;ALG=PROD;AF=6.839e-05;NSAMP=2;MSQ=469.12;AC=2;AN=29244;NFAM=2
chr3	76140989	317891_1	N	N[chr3:76143096[	23200.4	PASS	SVTYPE=BND;POS=76140989;STRANDS=+-:957;CIPOS=-1,1;CIEND=-2,0;CIPOS95=0,0;CIEND95=0,0;MATEID=317891_2;EVENT=317891;SU=957;PE=568;SR=389;ALG=PROD;AF=0.001299;NSAMP=38;MSQ=471.94;RECLASSIFIED;AC=38;AN=29246;NFAM=37
chr3	76141061	67355_1	N	]chr5:12291167]N	32022.8	LOW	SVTYPE=BND;POS=76141061;STRANDS=-+:4;CIPOS=-9,8;CIEND=-9,8;CIPOS95=0,0;CIEND95=0,0;MATEID=67355_2;EVENT=67355;SU=4;PE=0;SR=4;ALG=PROD;AF=0.02989;NSAMP=873;MSQ=20.51;AC=874;AN=29240;NFAM=859
chr3	76141077	49900_2	N	N[chr2:126071387[	61932.4	LOW	SVTYPE=BND;POS=76141077;STRANDS=-+:12;CIPOS=-29,28;CIEND=-29,28;CIPOS95=0,0;CIEND95=0,0;MATEID=49900_1;EVENT=49900;SECONDARY;SU=12;PE=0;SR=12;ALG=PROD;AF=0.05368;NSAMP=1569;MSQ=23.85;AC=1570;AN=29246;NFAM=1524
chr3	76141133	9818_2	N	[chr1:41824815[N	12670.8	LOW	SVTYPE=BND;POS=76141133;STRANDS=--:25;CIPOS=-9,8;CIEND=-9,9;CIPOS95=0,0;CIEND95=0,0;MATEID=9818_1;EVENT=9818;SECONDARY;SU=25;PE=0;SR=25;ALG=PROD;AF=0.01019;NSAMP=278;MSQ=22.87;AC=298;AN=29246;NFAM=272
chr3	76143096	317891_2	N	]chr3:76140989]N	23200.4	PASS	SVTYPE=BND;POS=76140989;STRANDS=+-:957;CIPOS=-2,0;CIEND=-1,1;CIPOS95=0,0;CIEND95=0,0;MATEID=317891_1;EVENT=317891;SECONDARY;SU=957;PE=568;SR=389;ALG=PROD;AF=0.001299;NSAMP=38;MSQ=471.94;RECLASSIFIED;AC=38;AN=29246;NFAM=37
chr3	76146743	317892_1	N	N[chr3:76146967[	589.36	LOW	SVTYPE=BND;POS=76146743;STRANDS=+-:22;CIPOS=-9,8;CIEND=-9,8;CIPOS95=0,0;CIEND95=0,0;MATEID=317892_2;EVENT=317892;SU=22;PE=0;SR=22;ALG=PROD;AF=0.0005813;NSAMP=17;MSQ=18.32;RECLASSIFIED;AC=17;AN=29246;NFAM=17
chr3	76146967	317892_2	N	]chr3:76146743]N	589.36	LOW	SVTYPE=BND;POS=76146743;STRANDS=+-:22;CIPOS=-9,8;CIEND=-9,8;CIPOS95=0,0;CIEND95=0,0;MATEID=317892_1;EVENT=317892;SECONDARY;SU=22;PE=0;SR=22;ALG=PROD;AF=0.0005813;NSAMP=17;MSQ=18.32;RECLASSIFIED;AC=17;AN=29246;NFAM=17
chr3	76147049	64282_1	N	]chr17:61565673]N	9.36	LOW	SVTYPE=BND;POS=76147049;STRANDS=-+:4;CIPOS=-9,8;CIEND=-9,8;CIPOS95=0,0;CIEND95=0,0;MATEID=64282_2;EVENT=64282;SU=4;PE=0;SR=4;ALG=PROD;AF=3.419e-05;NSAMP=1;MSQ=9.36;AC=1;AN=29246;NFAM=1
chr3	76164490	317893	N	<DEL>	329.71	PASS	SVTYPE=DEL;POS=76164490;SVLEN=-101184;END=76265674;STRANDS=+-:15;CIPOS=-4,3;CIEND=-10,9;CIPOS95=0,0;CIEND95=0,0;SU=15;PE=7;SR=8;ALG=PROD;AF=3.419e-05;NSAMP=1;MSQ=329.7;AC=1;AN=29246;NFAM=1
chr3	76185193	506632_1	N	]chr3:128635659]N	26774.3	LOW	SVTYPE=BND;POS=76185193;STRANDS=-+:18;CIPOS=-10,9;CIEND=-10,9;CIPOS95=0,0;CIEND95=0,0;MATEID=506632_2;EVENT=506632;SU=18;PE=0;SR=18;ALG=PROD;AF=0.04079;NSAMP=1192;MSQ=12.25;RECLASSIFIED;AC=1193;AN=29246;NFAM=1177
chr3	76185194	61359_1	N	]chr12:6504244]N	63477.7	LOW	SVTYPE=BND;POS=76185194;STRANDS=-+:12;CIPOS=-29,28;CIEND=-29,28;CIPOS95=0,0;CIEND95=0,0;MATEID=61359_2;EVENT=61359;SU=12;PE=0;SR=12;ALG=PROD;AF=0.05221;NSAMP=1527;MSQ=22.31;AC=1527;AN=29246;NFAM=1493
chr3	76185196	68508_1	N	]chr6:34160866]N	327084	LOW	SVTYPE=BND;POS=76185196;STRANDS=-+:8;IMPRECISE;CIPOS=-29,28;CIEND=-30,27;CIPOS95=0,0;CIEND95=-1,1;MATEID=68508_2;EVENT=68508;SU=8;PE=0;SR=8;ALG=PROD;AF=0.1951;NSAMP=5348;MSQ=33.14;AC=5706;AN=29246;NFAM=5010
chr3	76185216	317894_1	N	N[chr3:128635610[	495296	LOW	SVTYPE=BND;POS=76185216;STRANDS=+-:9;CIPOS=-29,28;CIEND=-29,28;CIPOS95=0,0;CIEND95=0,0;MATEID=317894_2;EVENT=317894;SU=9;PE=0;SR=9;ALG=PROD;AF=0.2483;NSAMP=7263;MSQ=40.82;RECLASSIFIED;AC=7263;AN=29246;NFAM=6843
chr3	76185216	49901_2	N	N[chr2:235686619[	202780	LOW	SVTYPE=BND;POS=76185216;STRANDS=-+:12;CIPOS=-29,28;CIEND=-29,28;CIPOS95=0,0;CIEND95=0,0;MATEID=49901_1;EVENT=49901;SECONDARY;SU=12;PE=0;SR=12;ALG=PROD;AF=0.1399;NSAMP=4089;MSQ=28.65;AC=4091;AN=29246;NFAM=3921
chr3	76185216	49902_2	N	N]chr2:141467152]	160031	LOW	SVTYPE=BND;POS=76185216;STRANDS=++:4;CIPOS=-29,28;CIEND=-29,28;CIPOS95=0,0;CIEND95=0,0;MATEID=49902_1;EVENT=49902;SECONDARY;SU=4;PE=0;SR=4;ALG=PROD;AF=0.1111;NSAMP=3250;MSQ=27.38;AC=3250;AN=29246;NFAM=3107
chr3	76192521	9819_2	N	[chr1:118089333[N	8590.87	LOW	SVTYPE=BND;POS=76192521;STRANDS=--:54;CIPOS=-7,7;CIEND=-7,7;CIPOS95=0,0;CIEND95=0,0;MATEID=9819_1;EVENT=9819;SECONDARY;SU=54;PE=0;SR=54;ALG=PROD;AF=0.008411;NSAMP=246;MSQ=22.99;AC=246;AN=29246;NFAM=246
chr3	76202778	317895_1	N	N[chr3:76203082[	45555.2	PASS	SVTYPE=BND;POS=76202778;STRANDS=+-:1268;CIPOS=0,0;CIEND=0,0;CIPOS95=0,0;CIEND95=0,0;MATEID=317895_2;EVENT=317895;SU=1268;PE=182;SR=1086;ALG=PROD;AF=0.004001;NSAMP=117;MSQ=325.19;RECLASSIFIED;AC=117;AN=29246;NFAM=115
chr3	76203082	317895_2	N	]chr3:76202778]N	45555.2	PASS	SVTYPE=BND;POS=76202778;STRANDS=+-:1268;CIPOS=0,0;CIEND=0,0;CIPOS95=0,0;CIEND95=0,0;MATEID=317895_1;EVENT=317895;SECONDARY;SU=1268;PE=182;SR=1086;ALG=PROD;AF=0.004001;NSAMP=117;MSQ=325.19;RECLASSIFIED;AC=117;AN=29246;NFAM=115
chr3	76203423	317896_1	N	N[chr3:76203567[	332769	LOW	SVTYPE=BND;POS=76203423;STRANDS=+-:1325;CIPOS=0,0;CIEND=0,0;CIPOS95=0,0;CIEND95=0,0;MATEID=317896_2;EVENT=317896;SU=1325;PE=17;SR=1308;ALG=PROD;AF=0.1648;NSAMP=4820;MSQ=42.15;RECLASSIFIED;AC=4820;AN=29246;NFAM=4631
chr3	76203567	317896_2	N	]chr3:76203423]N	332769	LOW	SVTYPE=BND;POS=76203423;STRANDS=+-:1325;CIPOS=0,0;CIEND=0,0;CIPOS95=0,0;CIEND95=0,0;MATEID=317896_1;EVENT=317896;SECONDARY;SU=1325;PE=17;SR=1308;ALG=PROD;AF=0.1648;NSAMP=4820;MSQ=42.15;RECLASSIFIED;AC=4820;AN=29246;NFAM=4631
chr3	76241344	506634	N	<DUP>	165.55	PASS	SVTYPE=DUP;POS=76241344;SVLEN=215;END=76241559;STRANDS=-+:6;CIPOS=-6,5;CIEND=-6,5;CIPOS95=0,0;CIEND95=0,0;SU=6;PE=0;SR=6;ALG=PROD;AF=3.42e-05;NSAMP=1;MSQ=115.73;AC=1;AN=29244;NFAM=1
chr3	76243456	317899	N	<DEL>	272.78	PASS	SVTYPE=DEL;POS=76243456;SVLEN=-125;END=76243581;STRANDS=+-:9;CIPOS=-4,3;CIEND=-4,3;CIPOS95=0,0;CIEND95=0,0;SU=9;PE=0;SR=9;ALG=PROD;AF=3.419e-05;NSAMP=1;MSQ=272.78;AC=1;AN=29246;NFAM=1
chr3	76261169	69083_1	N	]chr6:93405814]N	650.01	LOW	SVTYPE=BND;POS=76261169;STRANDS=-+:4;CIPOS=-9,8;CIEND=-9,8;CIPOS95=0,0;CIEND95=0,0;MATEID=69083_2;EVENT=69083;SU=4;PE=0;SR=4;ALG=PROD;AF=0.001026;NSAMP=30;MSQ=11.53;AC=30;AN=29246;NFAM=30
chr3	76261203	49903_2	N	N[chr2:6689300[	2248	LOW	SVTYPE=BND;POS=76261203;STRANDS=-+:45;CIPOS=-9,8;CIEND=-9,8;CIPOS95=0,0;CIEND95=0,0;MATEID=49903_1;EVENT=49903;SECONDARY;SU=45;PE=0;SR=45;ALG=PROD;AF=0.002735;NSAMP=80;MSQ=16.51;AC=80;AN=29246;NFAM=80
chr3	76272584	72096_1	N	N]chrX:50226303]	201.58	LOW	SVTYPE=BND;POS=76272584;STRANDS=++:4;IMPRECISE;CIPOS=-10,472;CIEND=-8,649;CIPOS95=-2,138;CIEND95=0,226;MATEID=72096_2;EVENT=72096;SU=4;PE=4;SR=0;ALG=PROD;AF=0.000171;NSAMP=5;MSQ=27.05;AC=5;AN=29246;NFAM=5
chr3	76272675	9820_2	N	[chr1:160554902[N	19156.8	LOW	SVTYPE=BND;POS=76272675;STRANDS=--:340,++:24;CIPOS=-2,2;CIEND=-2,2;CIPOS95=0,0;CIEND95=0,0;MATEID=9820_1;EVENT=9820;SECONDARY;SU=364;PE=0;SR=364;ALG=PROD;AF=0.01296;NSAMP=379;MSQ=40.87;AC=379;AN=29246;NFAM=376
chr3	76272683	69956_1	N	]chr7:79324703]N	49228.8	LOW	SVTYPE=BND;POS=76272683;STRANDS=-+:8;CIPOS=-50,49;CIEND=-49,49;CIPOS95=0,0;CIEND95=0,0;MATEID=69956_2;EVENT=69956;SU=8;PE=2;SR=6;ALG=PROD;AF=0.03283;NSAMP=960;MSQ=28.07;AC=960;AN=29246;NFAM=948
chr3	76272852	71240_1	N	]chr9:29867877]N	350277	LOW	SVTYPE=BND;POS=76272852;STRANDS=-+:20;IMPRECISE;CIPOS=-685,15;CIEND=-30,334;CIPOS95=-99,15;CIEND95=-30,50;MATEID=71240_2;EVENT=71240;SU=20;PE=20;SR=0;ALG=PROD;AF=0.184;NSAMP=4882;MSQ=33.84;AC=5372;AN=29202;NFAM=4524
chr3	76272861	61253_1	N	[chr11:116812454[N	26229.8	LOW	SVTYPE=BND;POS=76272861;STRANDS=--:4;IMPRECISE;CIPOS=-553,29;CIEND=-319,29;CIPOS95=-172,29;CIEND95=-108,29;MATEID=61253_2;EVENT=61253;SU=4;PE=4;SR=0;ALG=PROD;AF=0.01099;NSAMP=287;MSQ=16.1;AC=317;AN=28846;NFAM=279
chr3	76283113	69799_1	N	]chr7:48121937]N	24966.1	LOW	SVTYPE=BND;POS=76283113;STRANDS=-+:16;CIPOS=-9,8;CIEND=-10,27;CIPOS95=0,0;CIEND95=0,0;MATEID=69799_2;EVENT=69799;SU=16;PE=0;SR=16;ALG=PROD;AF=0.02462;NSAMP=720;MSQ=19.58;AC=720;AN=29246;NFAM=714
chr3	76283113	72111_1	N	]chrX:53486669]N	14271.2	LOW	SVTYPE=BND;POS=76283113;STRANDS=-+:4;CIPOS=-29,28;CIEND=-29,28;CIPOS95=0,0;CIEND95=0,0;MATEID=72111_2;EVENT=72111;SU=4;PE=0;SR=4;ALG=PROD;AF=0.01669;NSAMP=488;MSQ=15.45;AC=488;AN=29246;NFAM=487
chr3	76283151	69798_1	N	N[chr7:48121851[	11914.3	LOW	SVTYPE=BND;POS=76283151;STRANDS=+-:36;IMPRECISE;CIPOS=-14,304;CIEND=-457,11;CIPOS95=-14,21;CIEND95=-67,11;MATEID=69798_2;EVENT=69798;SU=36;PE=36;SR=0;ALG=PROD;AF=0.01498;NSAMP=436;MSQ=16.1;AC=438;AN=29246;NFAM=432
chr3	76283152	67815_1	N	N]chr5:100137351]	151650	LOW	SVTYPE=BND;POS=76283152;STRANDS=++:93;CIPOS=-8,8;CIEND=-7,5;CIPOS95=0,0;CIEND95=0,0;MATEID=67815_2;EVENT=67815;SU=93;PE=0;SR=93;ALG=PROD;AF=0.07068;NSAMP=1921;MSQ=39.76;AC=2067;AN=29246;NFAM=1843
chr3	76283152	9821_2	N	N[chr1:102418642[	441009	LOW	SVTYPE=BND;POS=76283152;STRANDS=-+:21;CIPOS=-9,8;CIEND=-9,8;CIPOS95=0,0;CIEND95=0,0;MATEID=9821_1;EVENT=9821;SECONDARY;SU=21;PE=0;SR=21;ALG=PROD;AF=0.2289;NSAMP=6679;MSQ=37.76;AC=6694;AN=29246;NFAM=6242
chr3	76287518	317900	N	<DEL>	1744.16	PASS	SVTYPE=DEL;POS=76287518;SVLEN=-77;END=76287595;STRANDS=+-:49;CIPOS=-6,5;CIEND=-6,5;CIPOS95=0,0;CIEND95=0,0;SU=49;PE=1;SR=48;ALG=PROD;AF=0.0002735;NSAMP=8;MSQ=218.01;AC=8;AN=29246;NFAM=7
chr3	76295382	317901_1	N	N[chr3:76296245[	22826.2	PASS	SVTYPE=BND;POS=76295382;STRANDS=+-:1007;CIPOS=-1,1;CIEND=-2,0;CIPOS95=0,0;CIEND95=0,0;MATEID=317901_2;EVENT=317901;SU=1007;PE=623;SR=384;ALG=PROD;AF=0.0007864;NSAMP=23;MSQ=560.73;RECLASSIFIED;AC=23;AN=29246;NFAM=21
chr3	76296245	317901_2	N	]chr3:76295382]N	22826.2	PASS	SVTYPE=BND;POS=76295382;STRANDS=+-:1007;CIPOS=-2,0;CIEND=-1,1;CIPOS95=0,0;CIEND95=0,0;MATEID=317901_1;EVENT=317901;SECONDARY;SU=1007;PE=623;SR=384;ALG=PROD;AF=0.0007864;NSAMP=23;MSQ=560.73;RECLASSIFIED;AC=23;AN=29246;NFAM=21
chr3	76322165	62367_1	N	]chr13:66713653]N	5464.52	LOW	SVTYPE=BND;POS=76322165;STRANDS=-+:12;CIPOS=-29,28;CIEND=-29,28;CIPOS95=0,0;CIEND95=0,0;MATEID=62367_2;EVENT=62367;SU=12;PE=0;SR=12;ALG=PROD;AF=0.006497;NSAMP=190;MSQ=17.96;AC=190;AN=29246;NFAM=189
chr3	76322165	9822_2	N	[chr1:38110151[N	44239.1	LOW	SVTYPE=BND;POS=76322165;STRANDS=--:8;IMPRECISE;CIPOS=-28,28;CIEND=-29,28;CIPOS95=-1,1;CIEND95=0,0;MATEID=9822_1;EVENT=9822;SECONDARY;SU=8;PE=0;SR=8;ALG=PROD;AF=0.03758;NSAMP=1099;MSQ=21.7;AC=1099;AN=29246;NFAM=1080
chr3	76326280	317902	N	<DEL>	785.01	PASS	SVTYPE=DEL;POS=76326280;SVLEN=-8616;END=76334896;STRANDS=+-:38;CIPOS=-26,26;CIEND=-26,23;CIPOS95=0,0;CIEND95=0,0;SU=38;PE=19;SR=19;ALG=PROD;AF=6.839e-05;NSAMP=2;MSQ=266.67;AC=2;AN=29246;NFAM=2
chr3	76327805	317903	N	<DEL>	374.72	PASS	SVTYPE=DEL;POS=76327805;SVLEN=-5974;END=76333779;STRANDS=+-:15;CIPOS=-10,9;CIEND=-7,3;CIPOS95=0,0;CIEND95=0,0;SU=15;PE=10;SR=5;ALG=PROD;AF=3.419e-05;NSAMP=1;MSQ=374.72;AC=1;AN=29246;NFAM=1
chr3	76335184	506635	N	<DUP>	16373.2	PASS	SVTYPE=DUP;POS=76335184;SVLEN=11135;END=76346319;STRANDS=-+:1274;IMPRECISE;CIPOS=-97,4;CIEND=-11,77;CIPOS95=0,0;CIEND95=-2,2;SU=1274;PE=1265;SR=9;ALG=PROD;AF=0.002325;NSAMP=40;MSQ=296.75;AC=68;AN=29246;NFAM=36
chr3	76339270	317904_1	N	N[chr3:76339795[	369.41	LOW	SVTYPE=BND;POS=76339270;STRANDS=+-:13;CIPOS=-5,4;CIEND=-10,8;CIPOS95=0,0;CIEND95=0,0;MATEID=317904_2;EVENT=317904;SU=13;PE=6;SR=7;ALG=PROD;AF=6.839e-05;NSAMP=2;MSQ=176.75;RECLASSIFIED;AC=2;AN=29246;NFAM=2
chr3	76339795	317904_2	N	]chr3:76339270]N	369.41	LOW	SVTYPE=BND;POS=76339270;STRANDS=+-:13;CIPOS=-10,8;CIEND=-5,4;CIPOS95=0,0;CIEND95=0,0;MATEID=317904_1;EVENT=317904;SECONDARY;SU=13;PE=6;SR=7;ALG=PROD;AF=6.839e-05;NSAMP=2;MSQ=176.75;RECLASSIFIED;AC=2;AN=29246;NFAM=2
chr3	76367691	317906	N	<DEL>	809.46	PASS	SVTYPE=DEL;POS=76367691;SVLEN=-3527;END=76371218;STRANDS=+-:32;CIPOS=-2,1;CIEND=-2,0;CIPOS95=0,0;CIEND95=0,0;SU=32;PE=18;SR=14;ALG=PROD;AF=3.419e-05;NSAMP=1;MSQ=809.44;AC=1;AN=29246;NFAM=1
chr3	76380074	317907	N	<DEL>	2020.2	PASS	SVTYPE=DEL;POS=76380074;SVLEN=-1393;END=76381467;STRANDS=+-:81;CIPOS=-23,22;CIEND=-23,21;CIPOS95=0,0;CIEND95=0,0;SU=81;PE=52;SR=29;ALG=PROD;AF=0.0001026;NSAMP=3;MSQ=673.4;AC=3;AN=29246;NFAM=3
chr3	76392682	317908	N	<DEL>	1141.38	PASS	SVTYPE=DEL;POS=76392682;SVLEN=-6585;END=76399267;STRANDS=+-:45;CIPOS=-22,20;CIEND=-26,24;CIPOS95=0,0;CIEND95=0,0;SU=45;PE=26;SR=19;ALG=PROD;AF=6.839e-05;NSAMP=2;MSQ=562.08;AC=2;AN=29244;NFAM=2
chr3	76398536	583455	N	<INV>	54.62	LOW	SVTYPE=INV;POS=76398536;SVLEN=389;END=76398925;STRANDS=++:1,--:4;IMPRECISE;CIPOS=-10,9;CIEND=-9,0;CIPOS95=-1,1;CIEND95=-9,0;SU=5;PE=3;SR=2;ALG=PROD;AF=6.839e-05;NSAMP=2;MSQ=22.86;AC=2;AN=29246;NFAM=2
chr3	76405141	506636_1	N	]chr3:76410136]N	128.34	LOW	SVTYPE=BND;POS=76405141;STRANDS=-+:13;CIPOS=-10,9;CIEND=-6,5;CIPOS95=0,0;CIEND95=0,0;MATEID=506636_2;EVENT=506636;SU=13;PE=7;SR=6;ALG=PROD;AF=3.42e-05;NSAMP=1;MSQ=114.06;RECLASSIFIED;AC=1;AN=29240;NFAM=1
chr3	76409579	317910	N	<DEL>	662.53	PASS	SVTYPE=DEL;POS=76409579;SVLEN=-89474;END=76499053;STRANDS=+-:27;CIPOS=-10,9;CIEND=-10,9;CIPOS95=0,0;CIEND95=0,0;SU=27;PE=18;SR=9;ALG=PROD;AF=3.419e-05;NSAMP=1;MSQ=662.53;AC=1;AN=29246;NFAM=1
chr3	76410136	506636_2	N	N[chr3:76405141[	128.34	LOW	SVTYPE=BND;POS=76405141;STRANDS=-+:13;CIPOS=-6,5;CIEND=-10,9;CIPOS95=0,0;CIEND95=0,0;MATEID=506636_1;EVENT=506636;SECONDARY;SU=13;PE=7;SR=6;ALG=PROD;AF=3.42e-05;NSAMP=1;MSQ=114.06;RECLASSIFIED;AC=1;AN=29240;NFAM=1
chr3	76418231	69483_1	N	]chr6:166210191]N	6.83	LOW	SVTYPE=BND;POS=76418231;STRANDS=-+:4;IMPRECISE;CIPOS=-7,8;CIEND=-8,9;CIPOS95=-1,3;CIEND95=0,2;MATEID=69483_2;EVENT=69483;SU=4;PE=0;SR=4;ALG=PROD;AF=3.419e-05;NSAMP=1;MSQ=6.83;AC=1;AN=29246;NFAM=1
chr3	76420622	317913	N	<DEL>	59.24	PASS	SVTYPE=DEL;POS=76420622;SVLEN=-34002;END=76454624;STRANDS=+-:10;IMPRECISE;CIPOS=-10,9;CIEND=-10,5;CIPOS95=-1,1;CIEND95=-1,0;SU=10;PE=7;SR=3;ALG=PROD;AF=3.419e-05;NSAMP=1;MSQ=53.53;AC=1;AN=29246;NFAM=1
chr3	76422378	317914	N	<DEL>	434.65	PASS	SVTYPE=DEL;POS=76422378;SVLEN=-907;END=76423285;STRANDS=+-:19;CIPOS=-10,9;CIEND=-3,1;CIPOS95=0,0;CIEND95=0,0;SU=19;PE=7;SR=12;ALG=PROD;AF=3.419e-05;NSAMP=1;MSQ=434.65;AC=1;AN=29246;NFAM=1
chr3	76428097	317915	N	<DEL>	5460.02	PASS	SVTYPE=DEL;POS=76428097;SVLEN=-5327;END=76433424;STRANDS=+-:225;CIPOS=-4,5;CIEND=-5,3;CIPOS95=0,0;CIEND95=0,0;SU=225;PE=138;SR=87;ALG=PROD;AF=3.419e-05;NSAMP=1;MSQ=959.09;AC=1;AN=29246;NFAM=1
chr3	76436160	70227_1	N	]chr7:134461192]N	9289.36	LOW	SVTYPE=BND;POS=76436160;STRANDS=-+:24;CIPOS=-9,8;CIEND=-9,8;CIPOS95=0,0;CIEND95=0,0;MATEID=70227_2;EVENT=70227;SU=24;PE=0;SR=24;ALG=PROD;AF=0.006873;NSAMP=201;MSQ=25.52;AC=201;AN=29246;NFAM=199
chr3	76436179	9823_2	N	N[chr1:183724965[	1732.94	LOW	SVTYPE=BND;POS=76436179;STRANDS=-+:4;IMPRECISE;CIPOS=-8,9;CIEND=-9,8;CIPOS95=0,2;CIEND95=0,0;MATEID=9823_1;EVENT=9823;SECONDARY;SU=4;PE=0;SR=4;ALG=PROD;AF=0.00147;NSAMP=43;MSQ=18.52;AC=43;AN=29246;NFAM=43
chr3	76438187	317916	N	<DEL>	408.61	PASS	SVTYPE=DEL;POS=76438187;SVLEN=-109444;END=76547631;STRANDS=+-:14;CIPOS=-10,9;CIEND=-10,9;CIPOS95=0,0;CIEND95=0,0;SU=14;PE=10;SR=4;ALG=PROD;AF=3.419e-05;NSAMP=1;MSQ=392.63;AC=1;AN=29246;NFAM=1
chr3	76445517	317917	N	<DEL>	1145.15	PASS	SVTYPE=DEL;POS=76445517;SVLEN=-6018;END=76451535;STRANDS=+-:43;CIPOS=-30,29;CIEND=-24,21;CIPOS95=0,0;CIEND95=0,0;SU=43;PE=27;SR=16;ALG=PROD;AF=3.419e-05;NSAMP=1;MSQ=470.66;AC=1;AN=29246;NFAM=1
chr3	76453070	506637	N	<DUP>	92.18	PASS	SVTYPE=DUP;POS=76453070;SVLEN=437613;END=76890683;STRANDS=-+:7;IMPRECISE;CIPOS=-296,9;CIEND=-10,624;CIPOS95=-80,3;CIEND95=0,123;SU=7;PE=7;SR=0;ALG=PROD;AF=3.419e-05;NSAMP=1;MSQ=91.5;AC=1;AN=29246;NFAM=1
chr3	76493338	66955_1	N	]chr4:138338771]N	1962.09	LOW	SVTYPE=BND;POS=76493338;STRANDS=-+:4;CIPOS=-29,28;CIEND=-29,28;CIPOS95=0,0;CIEND95=0,0;MATEID=66955_2;EVENT=66955;SU=4;PE=0;SR=4;ALG=PROD;AF=0.002735;NSAMP=80;MSQ=16.95;AC=80;AN=29246;NFAM=80
chr3	76493338	69694_1	N	]chr7:26221788]N	19857.7	LOW	SVTYPE=BND;POS=76493338;STRANDS=-+:4;CIPOS=-9,8;CIEND=-9,8;CIPOS95=0,0;CIEND95=0,0;MATEID=69694_2;EVENT=69694;SU=4;PE=0;SR=4;ALG=PROD;AF=0.02202;NSAMP=641;MSQ=18.59;AC=644;AN=29246;NFAM=632
chr3	76496586	317918_1	N	N[chr3:76497658[	17.91	LOW	SVTYPE=BND;POS=76496586;STRANDS=+-:4;IMPRECISE;CIPOS=-10,716;CIEND=-707,9;CIPOS95=-2,244;CIEND95=-244,2;MATEID=317918_2;EVENT=317918;SU=4;PE=4;SR=0;ALG=PROD;AF=3.419e-05;NSAMP=1;MSQ=17.91;RECLASSIFIED;AC=1;AN=29246;NFAM=1
chr3	76497658	317918_2	N	]chr3:76496586]N	17.91	LOW	SVTYPE=BND;POS=76496586;STRANDS=+-:4;IMPRECISE;CIPOS=-707,9;CIEND=-10,716;CIPOS95=-244,2;CIEND95=-2,244;MATEID=317918_1;EVENT=317918;SECONDARY;SU=4;PE=4;SR=0;ALG=PROD;AF=3.419e-05;NSAMP=1;MSQ=17.91;RECLASSIFIED;AC=1;AN=29246;NFAM=1
chr3	76502064	49904_2	N	[chr2:108642343[N	33354.7	LOW	SVTYPE=BND;POS=76502064;STRANDS=--:3126;CIPOS=0,0;CIEND=-1,0;CIPOS95=0,0;CIEND95=0,0;MATEID=49904_1;EVENT=49904;SECONDARY;SU=3126;PE=1783;SR=1343;ALG=PROD;AF=0.01316;NSAMP=385;MSQ=76.45;AC=385;AN=29246;NFAM=382
chr3	76502076	49905_2	N	N]chr2:108642501]	6059.75	LOW	SVTYPE=BND;POS=76502076;STRANDS=++:4;IMPRECISE;CIPOS=-50,577;CIEND=-50,531;CIPOS95=-50,180;CIEND95=-50,153;MATEID=49905_1;EVENT=49905;SECONDARY;SU=4;PE=4;SR=0;ALG=PROD;AF=0.004548;NSAMP=133;MSQ=40.33;AC=133;AN=29246;NFAM=132
chr3	76504548	317919_1	N	N[chr3:76513415[	16782.6	LOW	SVTYPE=BND;POS=76504548;STRANDS=+-:6;IMPRECISE;CIPOS=-10,588;CIEND=-428,9;CIPOS95=-2,129;CIEND95=-81,3;MATEID=317919_2;EVENT=317919;SU=6;PE=6;SR=0;ALG=PROD;AF=0.01918;NSAMP=561;MSQ=17.12;RECLASSIFIED;AC=561;AN=29246;NFAM=557
chr3	76513415	317919_2	N	]chr3:76504548]N	16782.6	LOW	SVTYPE=BND;POS=76504548;STRANDS=+-:6;IMPRECISE;CIPOS=-428,9;CIEND=-10,588;CIPOS95=-81,3;CIEND95=-2,129;MATEID=317919_1;EVENT=317919;SECONDARY;SU=6;PE=6;SR=0;ALG=PROD;AF=0.01918;NSAMP=561;MSQ=17.12;RECLASSIFIED;AC=561;AN=29246;NFAM=557
chr3	76520349	317920	N	<DEL>	1186.91	PASS	SVTYPE=DEL;POS=76520349;SVLEN=-12616;END=76532965;STRANDS=+-:49;CIPOS=-23,23;CIEND=-24,21;CIPOS95=0,0;CIEND95=0,0;SU=49;PE=32;SR=17;ALG=PROD;AF=6.839e-05;NSAMP=2;MSQ=593.46;AC=2;AN=29246;NFAM=2
chr3	76524228	317921	N	<DEL>	1348.59	PASS	SVTYPE=DEL;POS=76524228;SVLEN=-2501;END=76526729;STRANDS=+-:61;CIPOS=-24,23;CIEND=-30,29;CIPOS95=0,0;CIEND95=0,0;SU=61;PE=31;SR=30;ALG=PROD;AF=6.839e-05;NSAMP=2;MSQ=455.5;AC=2;AN=29246;NFAM=2
chr3	76524596	317922	N	<DEL>	177.38	PASS	SVTYPE=DEL;POS=76524596;SVLEN=-188;END=76524784;STRANDS=+-:6;CIPOS=-6,5;CIEND=-6,5;CIPOS95=0,0;CIEND95=0,0;SU=6;PE=0;SR=6;ALG=PROD;AF=3.42e-05;NSAMP=1;MSQ=122.86;AC=1;AN=29244;NFAM=1
chr3	76526289	71882_1	N	[chrX:11935073[N	194.49	LOW	SVTYPE=BND;POS=76526289;STRANDS=--:11;CIPOS=-49,44;CIEND=-49,43;CIPOS95=0,0;CIEND95=0,0;MATEID=71882_2;EVENT=71882;SU=11;PE=7;SR=4;ALG=PROD;AF=3.42e-05;NSAMP=1;MSQ=179.72;AC=1;AN=29242;NFAM=1
chr3	76530002	506638	N	<DUP>	268.12	PASS	SVTYPE=DUP;POS=76530002;SVLEN=16593;END=76546595;STRANDS=-+:27;CIPOS=-3,0;CIEND=-2,1;CIPOS95=0,0;CIEND95=0,0;SU=27;PE=15;SR=12;ALG=PROD;AF=3.419e-05;NSAMP=1;MSQ=267.17;AC=1;AN=29246;NFAM=1
chr3	76533720	317923_1	N	N[chr3:76537896[	662.8	LOW	SVTYPE=BND;POS=76533720;STRANDS=+-:70;IMPRECISE;CIPOS=-11,259;CIEND=-343,29;CIPOS95=-11,21;CIEND95=-18,18;MATEID=317923_2;EVENT=317923;SU=70;PE=70;SR=0;ALG=PROD;AF=0.0003077;NSAMP=9;MSQ=47.75;RECLASSIFIED;AC=9;AN=29246;NFAM=9
chr3	76534798	317924	N	<DEL>	320.68	PASS	SVTYPE=DEL;POS=76534798;SVLEN=-1363;END=76536161;STRANDS=+-:14;CIPOS=-5,4;CIEND=-7,9;CIPOS95=0,0;CIEND95=0,0;SU=14;PE=7;SR=7;ALG=PROD;AF=3.419e-05;NSAMP=1;MSQ=320.68;AC=1;AN=29246;NFAM=1
chr3	76537896	317923_2	N	]chr3:76533720]N	662.8	LOW	SVTYPE=BND;POS=76533720;STRANDS=+-:70;IMPRECISE;CIPOS=-343,29;CIEND=-11,259;CIPOS95=-18,18;CIEND95=-11,21;MATEID=317923_1;EVENT=317923;SECONDARY;SU=70;PE=70;SR=0;ALG=PROD;AF=0.0003077;NSAMP=9;MSQ=47.75;RECLASSIFIED;AC=9;AN=29246;NFAM=9
chr3	76545853	317925	N	<DEL>	1417.57	PASS	SVTYPE=DEL;POS=76545853;SVLEN=-178;END=76546031;STRANDS=+-:50;CIPOS=-5,4;CIEND=-5,4;CIPOS95=0,0;CIEND95=0,0;SU=50;PE=0;SR=50;ALG=PROD;AF=0.0001711;NSAMP=5;MSQ=276.85;AC=5;AN=29226;NFAM=5
chr3	76555367	61316_1	N	]chr11:131789668]N	682.27	LOW	SVTYPE=BND;POS=76555367;STRANDS=-+:4;CIPOS=-9,8;CIEND=-9,8;CIPOS95=0,0;CIEND95=0,0;MATEID=61316_2;EVENT=61316;SU=4;PE=0;SR=4;ALG=PROD;AF=0.0005471;NSAMP=16;MSQ=41.98;AC=16;AN=29246;NFAM=16
chr3	76559296	583456_1	N	[chr3:76560231[N	15.16	LOW	SVTYPE=BND;POS=76559296;STRANDS=--:5;IMPRECISE;CIPOS=-295,9;CIEND=-293,9;CIPOS95=-86,2;CIEND95=-82,2;MATEID=583456_2;EVENT=583456;SU=5;PE=5;SR=0;ALG=PROD;AF=3.419e-05;NSAMP=1;MSQ=14.92;AC=1;AN=29246;NFAM=1
chr3	76559376	583457	N	<INV>	66.14	LOW	SVTYPE=INV;POS=76559376;SVLEN=840;END=76560216;STRANDS=++:4,--:1;IMPRECISE;CIPOS=-10,484;CIEND=-10,370;CIPOS95=-1,153;CIEND95=-2,116;SU=5;PE=5;SR=0;ALG=PROD;AF=3.419e-05;NSAMP=1;MSQ=9.3;AC=1;AN=29246;NFAM=1
chr3	76560231	583456_2	N	[chr3:76559296[N	15.16	LOW	SVTYPE=BND;POS=76560231;STRANDS=--:5;IMPRECISE;CIPOS=-293,9;CIEND=-295,9;CIPOS95=-82,2;CIEND95=-86,2;MATEID=583456_1;EVENT=583456;SECONDARY;SU=5;PE=5;SR=0;ALG=PROD;AF=3.419e-05;NSAMP=1;MSQ=14.92;AC=1;AN=29246;NFAM=1
chr3	76565904	317927	N	<DEL>	236.7	PASS	SVTYPE=DEL;POS=76565904;SVLEN=-6558;END=76572462;STRANDS=+-:11;CIPOS=-6,6;CIEND=-10,9;CIPOS95=0,0;CIEND95=0,0;SU=11;PE=6;SR=5;ALG=PROD;AF=3.419e-05;NSAMP=1;MSQ=236.7;AC=1;AN=29246;NFAM=1
chr3	76567960	317929_1	N	N[chr3:76568079[	302.8	PASS	SVTYPE=BND;POS=76567960;STRANDS=+-:11;CIPOS=-3,2;CIEND=-3,2;CIPOS95=0,0;CIEND95=0,0;MATEID=317929_2;EVENT=317929;SU=11;PE=0;SR=11;ALG=PROD;AF=3.419e-05;NSAMP=1;MSQ=302.71;RECLASSIFIED;AC=1;AN=29246;NFAM=1
chr3	76568079	317929_2	N	]chr3:76567960]N	302.8	PASS	SVTYPE=BND;POS=76567960;STRANDS=+-:11;CIPOS=-3,2;CIEND=-3,2;CIPOS95=0,0;CIEND95=0,0;MATEID=317929_1;EVENT=317929;SECONDARY;SU=11;PE=0;SR=11;ALG=PROD;AF=3.419e-05;NSAMP=1;MSQ=302.71;RECLASSIFIED;AC=1;AN=29246;NFAM=1
chr3	76568525	317930	N	<DEL>	71.7	PASS	SVTYPE=DEL;POS=76568525;SVLEN=-2096;END=76570621;STRANDS=+-:6;IMPRECISE;CIPOS=-10,385;CIEND=-449,5;CIPOS95=-1,114;CIEND95=-153,0;SU=6;PE=6;SR=0;ALG=PROD;AF=3.419e-05;NSAMP=1;MSQ=71.7;AC=1;AN=29246;NFAM=1
chr3	76610145	317931	N	<DEL>	692.39	PASS	SVTYPE=DEL;POS=76610145;SVLEN=-1215;END=76611360;STRANDS=+-:27;CIPOS=-10,9;CIEND=-10,9;CIPOS95=0,0;CIEND95=0,0;SU=27;PE=13;SR=14;ALG=PROD;AF=3.419e-05;NSAMP=1;MSQ=692.39;AC=1;AN=29246;NFAM=1
chr3	76612976	62702_1	N	N]chr14:39888502]	379.11	LOW	SVTYPE=BND;POS=76612976;STRANDS=++:37;CIPOS=-9,8;CIEND=-9,8;CIPOS95=0,0;CIEND95=0,0;MATEID=62702_2;EVENT=62702;SU=37;PE=0;SR=37;ALG=PROD;AF=0.0005471;NSAMP=16;MSQ=17.57;AC=16;AN=29246;NFAM=16
chr3	76617766	317933	N	<DEL>	12883.7	PASS	SVTYPE=DEL;POS=76617766;SVLEN=-1449;END=76619215;STRANDS=+-:577;IMPRECISE;CIPOS=-2,114;CIEND=-216,10;CIPOS95=-2,5;CIEND95=-2,2;SU=577;PE=577;SR=0;ALG=PROD;AF=0.005437;NSAMP=159;MSQ=51.55;AC=159;AN=29246;NFAM=155
chr3	76619114	317934_1	N	N[chr3:78171518[	98.71	LOW	SVTYPE=BND;POS=76619114;STRANDS=+-:9;IMPRECISE;CIPOS=-10,346;CIEND=-668,9;CIPOS95=-2,76;CIEND95=-168,1;MATEID=317934_2;EVENT=317934;SU=9;PE=9;SR=0;ALG=PROD;AF=6.839e-05;NSAMP=2;MSQ=49.35;RECLASSIFIED;AC=2;AN=29246;NFAM=2
chr3	76619305	506639_1	N	]chr3:78171721]N	80.99	LOW	SVTYPE=BND;POS=76619305;STRANDS=-+:23;IMPRECISE;CIPOS=-502,49;CIEND=-50,606;CIPOS95=-125,49;CIEND95=-50,158;MATEID=506639_2;EVENT=506639;SU=23;PE=23;SR=0;ALG=SUM;AF=0.0001026;NSAMP=3;MSQ=21.28;RECLASSIFIED;AC=3;AN=29246;NFAM=2
chr3	76619806	317935	N	<DEL>	749.38	PASS	SVTYPE=DEL;POS=76619806;SVLEN=-1823;END=76621629;STRANDS=+-:32;CIPOS=-2,1;CIEND=-10,9;CIPOS95=0,0;CIEND95=0,0;SU=32;PE=18;SR=14;ALG=PROD;AF=3.419e-05;NSAMP=1;MSQ=749.38;AC=1;AN=29246;NFAM=1
chr3	76622236	68249_1	N	[chr6:5927454[N	480.45	LOW	SVTYPE=BND;POS=76622236;STRANDS=--:12;IMPRECISE;CIPOS=-236,49;CIEND=-579,27;CIPOS95=-28,28;CIEND95=-103,27;MATEID=68249_2;EVENT=68249;SU=12;PE=12;SR=0;ALG=PROD;AF=0.0005813;NSAMP=17;MSQ=23.16;AC=17;AN=29246;NFAM=17
chr3	76622238	317936	N	<DEL>	1.95325e+06	PASS	SVTYPE=DEL;POS=76622238;SVLEN=-73;END=76622311;STRANDS=+-:3505;CIPOS=0,0;CIEND=0,0;CIPOS95=0,0;CIEND95=0,0;SU=3505;PE=97;SR=3408;ALG=PROD;AF=0.3899;NSAMP=8906;MSQ=132.59;MEDGQR=4.09;Q10GQR=1.91;AC=11400;AN=29242;NFAM=8323
chr3	76622308	9824_2	N	[chr1:34323867[N	1756.74	LOW	SVTYPE=BND;POS=76622308;STRANDS=--:77;CIPOS=-10,9;CIEND=-10,4;CIPOS95=0,0;CIEND95=0,0;MATEID=9824_1;EVENT=9824;SECONDARY;SU=77;PE=68;SR=9;ALG=PROD;AF=0.001744;NSAMP=51;MSQ=28.03;AC=51;AN=29246;NFAM=49
chr3	76622312	67382_1	N	N]chr5:17339335]	109.32	LOW	SVTYPE=BND;POS=76622312;STRANDS=++:5;IMPRECISE;CIPOS=-10,487;CIEND=-10,458;CIPOS95=-1,174;CIEND95=0,151;MATEID=67382_2;EVENT=67382;SU=5;PE=5;SR=0;ALG=PROD;AF=3.419e-05;NSAMP=1;MSQ=92.8;AC=1;AN=29246;NFAM=1
chr3	76622312	70138_1	N	N[chr7:116555611[	334.34	LOW	SVTYPE=BND;POS=76622312;STRANDS=+-:9;IMPRECISE;CIPOS=-29,648;CIEND=-454,29;CIPOS95=-29,193;CIEND95=-73,29;MATEID=70138_2;EVENT=70138;SU=9;PE=9;SR=0;ALG=PROD;AF=0.0004103;NSAMP=12;MSQ=17.53;AC=12;AN=29246;NFAM=12
chr3	76622313	66817_1	N	N]chr4:103577220]	1247.57	LOW	SVTYPE=BND;POS=76622313;STRANDS=++:12;IMPRECISE;CIPOS=-30,510;CIEND=-50,283;CIPOS95=-30,140;CIEND95=-50,50;MATEID=66817_2;EVENT=66817;SU=12;PE=12;SR=0;ALG=PROD;AF=0.001368;NSAMP=40;MSQ=22.77;AC=40;AN=29246;NFAM=40
chr3	76622314	60925_1	N	N[chr11:41988903[	246.18	LOW	SVTYPE=BND;POS=76622314;STRANDS=+-:22;IMPRECISE;CIPOS=-10,531;CIEND=-407,55;CIPOS95=-10,111;CIEND95=-53,53;MATEID=60925_2;EVENT=60925;SU=22;PE=22;SR=0;ALG=PROD;AF=0.0003761;NSAMP=11;MSQ=19.75;AC=11;AN=29246;NFAM=11
chr3	76622388	71157_1	N	]chr9:15099820]N	203.8	LOW	SVTYPE=BND;POS=76622388;STRANDS=-+:4;IMPRECISE;CIPOS=-403,9;CIEND=-10,696;CIPOS95=-158,2;CIEND95=-1,231;MATEID=71157_2;EVENT=71157;SU=4;PE=4;SR=0;ALG=PROD;AF=0.0003761;NSAMP=11;MSQ=14.41;AC=11;AN=29246;NFAM=11
chr3	76642425	317938	N	<DEL>	2501.73	PASS	SVTYPE=DEL;POS=76642425;SVLEN=-9551;END=76651976;STRANDS=+-:145;CIPOS=-5,3;CIEND=-13,6;CIPOS95=0,0;CIEND95=0,0;SU=145;PE=94;SR=51;ALG=PROD;AF=0.0002052;NSAMP=6;MSQ=416.95;AC=6;AN=29246;NFAM=1
chr3	76655455	49906_2	N	N]chr2:147760435]	328172	LOW	SVTYPE=BND;POS=76655455;STRANDS=++:4;CIPOS=-9,8;CIEND=-9,8;CIPOS95=0,0;CIEND95=0,0;MATEID=49906_1;EVENT=49906;SECONDARY;SU=4;PE=0;SR=4;ALG=PROD;AF=0.1816;NSAMP=5301;MSQ=36.22;AC=5312;AN=29246;NFAM=5004
chr3	76657170	317940	N	<DEL:ME:SINE|Alu|AluY>	481.93	PASS	SVTYPE=MEI;POS=76657170;SVLEN=-299;END=76657469;STRANDS=+-:93;CIPOS=-5,4;CIEND=-3,6;CIPOS95=0,0;CIEND95=0,0;SU=93;PE=0;SR=93;ALG=PROD;AF=0.0003419;NSAMP=10;MSQ=23.73;AC=10;AN=29246;NFAM=10
chr3	76657461	317941_1	N	N[chr3:76657532[	7412.41	LOW	SVTYPE=BND;POS=76657461;STRANDS=+-:247;CIPOS=-3,3;CIEND=-3,2;CIPOS95=0,0;CIEND95=0,0;MATEID=317941_2;EVENT=317941;SU=247;PE=4;SR=243;ALG=PROD;AF=0.001265;NSAMP=36;MSQ=167.72;RECLASSIFIED;AC=37;AN=29246;NFAM=36
chr3	76657532	317941_2	N	]chr3:76657461]N	7412.41	LOW	SVTYPE=BND;POS=76657461;STRANDS=+-:247;CIPOS=-3,2;CIEND=-3,3;CIPOS95=0,0;CIEND95=0,0;MATEID=317941_1;EVENT=317941;SECONDARY;SU=247;PE=4;SR=243;ALG=PROD;AF=0.001265;NSAMP=36;MSQ=167.72;RECLASSIFIED;AC=37;AN=29246;NFAM=36
chr3	76657589	314910_2	N	]chr3:43296447]N	6746.49	LOW	SVTYPE=BND;POS=43296447;STRANDS=+-:4;CIPOS=-9,8;CIEND=-9,8;CIPOS95=0,0;CIEND95=0,0;MATEID=314910_1;EVENT=314910;SECONDARY;SU=4;PE=0;SR=4;ALG=PROD;AF=0.006907;NSAMP=202;MSQ=28.16;RECLASSIFIED;AC=202;AN=29246;NFAM=201
chr3	76657763	70246_1	N	N]chr7:137153144]	3917.95	LOW	SVTYPE=BND;POS=76657763;STRANDS=++:4;CIPOS=-9,8;CIEND=-9,8;CIPOS95=0,0;CIEND95=0,0;MATEID=70246_2;EVENT=70246;SU=4;PE=0;SR=4;ALG=PROD;AF=0.004274;NSAMP=123;MSQ=18.98;AC=125;AN=29246;NFAM=121
chr3	76662352	506640	N	<DUP>	357.79	PASS	SVTYPE=DUP;POS=76662352;SVLEN=118637;END=76780989;STRANDS=-+:33;CIPOS=-10,9;CIEND=-2,1;CIPOS95=0,0;CIEND95=0,0;SU=33;PE=17;SR=16;ALG=PROD;AF=3.419e-05;NSAMP=1;MSQ=356.07;AC=1;AN=29246;NFAM=1
chr3	76672911	317942_1	N	N[chr3:76676300[	19487.1	PASS	SVTYPE=BND;POS=76672911;STRANDS=+-:824;CIPOS=-1,1;CIEND=-1,1;CIPOS95=0,0;CIEND95=0,0;MATEID=317942_2;EVENT=317942;SU=824;PE=469;SR=355;ALG=PROD;AF=0.001094;NSAMP=32;MSQ=510.74;RECLASSIFIED;AC=32;AN=29246;NFAM=30
chr3	76673713	317943	N	<DEL>	687.07	PASS	SVTYPE=DEL;POS=76673713;SVLEN=-81937;END=76755650;STRANDS=+-:26;CIPOS=-3,2;CIEND=-4,2;CIPOS95=0,0;CIEND95=0,0;SU=26;PE=16;SR=10;ALG=PROD;AF=3.419e-05;NSAMP=1;MSQ=686.51;AC=1;AN=29246;NFAM=1
chr3	76676300	317942_2	N	]chr3:76672911]N	19487.1	PASS	SVTYPE=BND;POS=76672911;STRANDS=+-:824;CIPOS=-1,1;CIEND=-1,1;CIPOS95=0,0;CIEND95=0,0;MATEID=317942_1;EVENT=317942;SECONDARY;SU=824;PE=469;SR=355;ALG=PROD;AF=0.001094;NSAMP=32;MSQ=510.74;RECLASSIFIED;AC=32;AN=29246;NFAM=30
chr3	76681458	317944_1	N	N[chr3:76684764[	40251	PASS	SVTYPE=BND;POS=76681458;STRANDS=+-:1654;CIPOS=-1,0;CIEND=-1,0;CIPOS95=0,0;CIEND95=0,0;MATEID=317944_2;EVENT=317944;SU=1654;PE=1014;SR=640;ALG=PROD;AF=0.001026;NSAMP=30;MSQ=564.87;RECLASSIFIED;AC=30;AN=29246;NFAM=27
chr3	76681464	506641_1	N	]chr3:76685464]N	19715.9	PASS	SVTYPE=BND;POS=76681464;STRANDS=-+:1562;CIPOS=-1,0;CIEND=-1,0;CIPOS95=0,0;CIEND95=0,0;MATEID=506641_2;EVENT=506641;SU=1562;PE=815;SR=747;ALG=PROD;AF=0.001128;NSAMP=30;MSQ=299.38;RECLASSIFIED;AC=33;AN=29246;NFAM=27
chr3	76681706	317945_1	N	N[chr3:76688040[	11956.2	LOW	SVTYPE=BND;POS=76681706;STRANDS=+-:589;IMPRECISE;CIPOS=-4,272;CIEND=-243,9;CIPOS95=-4,10;CIEND95=-4,4;MATEID=317945_2;EVENT=317945;SU=589;PE=589;SR=0;ALG=PROD;AF=0.000889;NSAMP=26;MSQ=168.18;RECLASSIFIED;AC=26;AN=29246;NFAM=23
chr3	76681706	583458_1	N	N]chr3:76685548]	6882.67	LOW	SVTYPE=BND;POS=76681706;STRANDS=++:617;CIPOS=-1,1;CIEND=0,0;CIPOS95=0,0;CIEND95=0,0;MATEID=583458_2;EVENT=583458;SU=617;PE=153;SR=464;ALG=PROD;AF=0.0008548;NSAMP=25;MSQ=135.84;AC=25;AN=29246;NFAM=23
chr3	76684764	317944_2	N	]chr3:76681458]N	40251	PASS	SVTYPE=BND;POS=76681458;STRANDS=+-:1654;CIPOS=-1,0;CIEND=-1,0;CIPOS95=0,0;CIEND95=0,0;MATEID=317944_1;EVENT=317944;SECONDARY;SU=1654;PE=1014;SR=640;ALG=PROD;AF=0.001026;NSAMP=30;MSQ=564.87;RECLASSIFIED;AC=30;AN=29246;NFAM=27
chr3	76685455	583459_1	N	N]chr3:76685559]	2117.98	LOW	SVTYPE=BND;POS=76685455;STRANDS=++:6;IMPRECISE;CIPOS=-10,3;CIEND=-10,579;CIPOS95=-10,3;CIEND95=-1,216;MATEID=583459_2;EVENT=583459;SU=6;PE=6;SR=0;ALG=PROD;AF=0.0007864;NSAMP=23;MSQ=32.53;AC=23;AN=29246;NFAM=21
chr3	76685461	583460_1	N	[chr3:76688048[N	15357.9	LOW	SVTYPE=BND;POS=76685461;STRANDS=--:1020;CIPOS=0,0;CIEND=-1,1;CIPOS95=0,0;CIEND95=0,0;MATEID=583460_2;EVENT=583460;SU=1020;PE=295;SR=725;ALG=PROD;AF=0.0009916;NSAMP=29;MSQ=207.22;AC=29;AN=29246;NFAM=26
chr3	76685464	317948_1	N	N[chr3:76688047[	7660.62	LOW	SVTYPE=BND;POS=76685464;STRANDS=+-:65;IMPRECISE;CIPOS=-9,467;CIEND=-494,9;CIPOS95=-9,61;CIEND95=-75,9;MATEID=317948_2;EVENT=317948;SU=65;PE=65;SR=0;ALG=PROD;AF=0.0009574;NSAMP=28;MSQ=96.93;RECLASSIFIED;AC=28;AN=29246;NFAM=27
chr3	76685464	506641_2	N	N[chr3:76681464[	19715.9	PASS	SVTYPE=BND;POS=76681464;STRANDS=-+:1562;CIPOS=-1,0;CIEND=-1,0;CIPOS95=0,0;CIEND95=0,0;MATEID=506641_1;EVENT=506641;SECONDARY;SU=1562;PE=815;SR=747;ALG=PROD;AF=0.001128;NSAMP=30;MSQ=299.38;RECLASSIFIED;AC=33;AN=29246;NFAM=27
chr3	76685548	583458_2	N	N]chr3:76681706]	6882.67	LOW	SVTYPE=BND;POS=76685548;STRANDS=++:617;CIPOS=0,0;CIEND=-1,1;CIPOS95=0,0;CIEND95=0,0;MATEID=583458_1;EVENT=583458;SECONDARY;SU=617;PE=153;SR=464;ALG=PROD;AF=0.0008548;NSAMP=25;MSQ=135.84;AC=25;AN=29246;NFAM=23
chr3	76685559	583459_2	N	N]chr3:76685455]	2117.98	LOW	SVTYPE=BND;POS=76685559;STRANDS=++:6;IMPRECISE;CIPOS=-10,579;CIEND=-10,3;CIPOS95=-1,216;CIEND95=-10,3;MATEID=583459_1;EVENT=583459;SECONDARY;SU=6;PE=6;SR=0;ALG=PROD;AF=0.0007864;NSAMP=23;MSQ=32.53;AC=23;AN=29246;NFAM=21
chr3	76686412	317947_1	N	N[chr3:76686529[	120788	LOW	SVTYPE=BND;POS=76686412;STRANDS=+-:4467;CIPOS=0,0;CIEND=0,0;CIPOS95=0,0;CIEND95=0,0;MATEID=317947_2;EVENT=317947;SU=4467;PE=47;SR=4420;ALG=PROD;AF=0.01535;NSAMP=441;MSQ=227.26;RECLASSIFIED;AC=449;AN=29246;NFAM=423
chr3	76686529	317947_2	N	]chr3:76686412]N	120788	LOW	SVTYPE=BND;POS=76686412;STRANDS=+-:4467;CIPOS=0,0;CIEND=0,0;CIPOS95=0,0;CIEND95=0,0;MATEID=317947_1;EVENT=317947;SECONDARY;SU=4467;PE=47;SR=4420;ALG=PROD;AF=0.01535;NSAMP=441;MSQ=227.26;RECLASSIFIED;AC=449;AN=29246;NFAM=423
chr3	76687575	317949	N	<DEL>	2038.24	PASS	SVTYPE=DEL;POS=76687575;SVLEN=-128;END=76687703;STRANDS=+-:76;CIPOS=-8,8;CIEND=-4,3;CIPOS95=0,0;CIEND95=0,0;SU=76;PE=1;SR=75;ALG=PROD;AF=0.0002394;NSAMP=7;MSQ=289;AC=7;AN=29242;NFAM=7
chr3	76688040	317945_2	N	]chr3:76681706]N	11956.2	LOW	SVTYPE=BND;POS=76681706;STRANDS=+-:589;IMPRECISE;CIPOS=-243,9;CIEND=-4,272;CIPOS95=-4,4;CIEND95=-4,10;MATEID=317945_1;EVENT=317945;SECONDARY;SU=589;PE=589;SR=0;ALG=PROD;AF=0.000889;NSAMP=26;MSQ=168.18;RECLASSIFIED;AC=26;AN=29246;NFAM=23
chr3	76688047	317948_2	N	]chr3:76685464]N	7660.62	LOW	SVTYPE=BND;POS=76685464;STRANDS=+-:65;IMPRECISE;CIPOS=-494,9;CIEND=-9,467;CIPOS95=-75,9;CIEND95=-9,61;MATEID=317948_1;EVENT=317948;SECONDARY;SU=65;PE=65;SR=0;ALG=PROD;AF=0.0009574;NSAMP=28;MSQ=96.93;RECLASSIFIED;AC=28;AN=29246;NFAM=27
chr3	76688048	583460_2	N	[chr3:76685461[N	15357.9	LOW	SVTYPE=BND;POS=76688048;STRANDS=--:1020;CIPOS=-1,1;CIEND=0,0;CIPOS95=0,0;CIEND95=0,0;MATEID=583460_1;EVENT=583460;SECONDARY;SU=1020;PE=295;SR=725;ALG=PROD;AF=0.0009916;NSAMP=29;MSQ=207.22;AC=29;AN=29246;NFAM=26
chr3	76691244	317950	N	<DEL>	686.51	PASS	SVTYPE=DEL;POS=76691244;SVLEN=-1763;END=76693007;STRANDS=+-:25;CIPOS=-3,1;CIEND=-3,1;CIPOS95=0,0;CIEND95=0,0;SU=25;PE=12;SR=13;ALG=PROD;AF=3.419e-05;NSAMP=1;MSQ=686.51;AC=1;AN=29246;NFAM=1
chr3	76700410	317951	N	<DEL>	509.69	PASS	SVTYPE=DEL;POS=76700410;SVLEN=-111;END=76700521;STRANDS=+-:20;CIPOS=-24,12;CIEND=-23,22;CIPOS95=0,0;CIEND95=0,0;SU=20;PE=0;SR=20;ALG=PROD;AF=6.839e-05;NSAMP=2;MSQ=254.81;AC=2;AN=29246;NFAM=2
chr3	76707007	70375_1	N	]chr8:4565813]N	107.77	LOW	SVTYPE=BND;POS=76707007;STRANDS=-+:7;CIPOS=-5,4;CIEND=-5,4;CIPOS95=0,0;CIEND95=0,0;MATEID=70375_2;EVENT=70375;SU=7;PE=0;SR=7;ALG=PROD;AF=3.419e-05;NSAMP=1;MSQ=107.77;AC=1;AN=29246;NFAM=1
chr3	76707761	69907_1	N	N]chr7:69216941]	74.85	LOW	SVTYPE=BND;POS=76707761;STRANDS=++:4;CIPOS=-9,8;CIEND=-9,8;CIPOS95=0,0;CIEND95=0,0;MATEID=69907_2;EVENT=69907;SU=4;PE=0;SR=4;ALG=PROD;AF=0.0001026;NSAMP=3;MSQ=6.28;AC=3;AN=29246;NFAM=3
chr3	76718818	317953	N	<DEL>	704.42	PASS	SVTYPE=DEL;POS=76718818;SVLEN=-190663;END=76909481;STRANDS=+-:33;CIPOS=-3,1;CIEND=-2,0;CIPOS95=0,0;CIEND95=0,0;SU=33;PE=16;SR=17;ALG=PROD;AF=3.419e-05;NSAMP=1;MSQ=704.42;AC=1;AN=29246;NFAM=1
chr3	76730163	317954_1	N	N[chr3:76730401[	743173	LOW	SVTYPE=BND;POS=76730163;STRANDS=+-:19;IMPRECISE;CIPOS=-30,29;CIEND=-30,29;CIPOS95=-1,1;CIEND95=-1,1;MATEID=317954_2;EVENT=317954;SU=19;PE=17;SR=2;ALG=PROD;AF=0.1619;NSAMP=4734;MSQ=72.59;RECLASSIFIED;AC=4735;AN=29246;NFAM=4183
chr3	76730163	317955_1	N	N[chr3:76730681[	1.33814e+06	LOW	SVTYPE=BND;POS=76730163;STRANDS=+-:6;IMPRECISE;CIPOS=-10,9;CIEND=-10,9;CIPOS95=-3,3;CIEND95=-3,3;MATEID=317955_2;EVENT=317955;SU=6;PE=5;SR=1;ALG=PROD;AF=0.2305;NSAMP=6736;MSQ=94.23;RECLASSIFIED;AC=6740;AN=29246;NFAM=6080
chr3	76730163	317956_1	N	N[chr3:76730877[	1.07325e+06	LOW	SVTYPE=BND;POS=76730163;STRANDS=+-:28;IMPRECISE;CIPOS=-30,29;CIEND=-30,29;CIPOS95=-1,1;CIEND95=-1,1;MATEID=317956_2;EVENT=317956;SU=28;PE=25;SR=3;ALG=PROD;AF=0.1914;NSAMP=5593;MSQ=89.87;RECLASSIFIED;AC=5598;AN=29246;NFAM=5034
chr3	76730401	317954_2	N	]chr3:76730163]N	743173	LOW	SVTYPE=BND;POS=76730163;STRANDS=+-:19;IMPRECISE;CIPOS=-30,29;CIEND=-30,29;CIPOS95=-1,1;CIEND95=-1,1;MATEID=317954_1;EVENT=317954;SECONDARY;SU=19;PE=17;SR=2;ALG=PROD;AF=0.1619;NSAMP=4734;MSQ=72.59;RECLASSIFIED;AC=4735;AN=29246;NFAM=4183
chr3	76730681	317955_2	N	]chr3:76730163]N	1.33814e+06	LOW	SVTYPE=BND;POS=76730163;STRANDS=+-:6;IMPRECISE;CIPOS=-10,9;CIEND=-10,9;CIPOS95=-3,3;CIEND95=-3,3;MATEID=317955_1;EVENT=317955;SECONDARY;SU=6;PE=5;SR=1;ALG=PROD;AF=0.2305;NSAMP=6736;MSQ=94.23;RECLASSIFIED;AC=6740;AN=29246;NFAM=6080
chr3	76730877	317956_2	N	]chr3:76730163]N	1.07325e+06	LOW	SVTYPE=BND;POS=76730163;STRANDS=+-:28;IMPRECISE;CIPOS=-30,29;CIEND=-30,29;CIPOS95=-1,1;CIEND95=-1,1;MATEID=317956_1;EVENT=317956;SECONDARY;SU=28;PE=25;SR=3;ALG=PROD;AF=0.1914;NSAMP=5593;MSQ=89.87;RECLASSIFIED;AC=5598;AN=29246;NFAM=5034
chr3	76736282	61831_1	N	]chr12:79293409]N	8389.5	LOW	SVTYPE=BND;POS=76736282;STRANDS=-+:227;IMPRECISE;CIPOS=-48,9;CIEND=-9,42;CIPOS95=-2,2;CIEND95=-2,2;MATEID=61831_2;EVENT=61831;SU=227;PE=225;SR=2;ALG=PROD;AF=0.009848;NSAMP=288;MSQ=23.42;AC=288;AN=29246;NFAM=288
chr3	76736284	63537_1	N	]chr16:11579526]N	7125.5	LOW	SVTYPE=BND;POS=76736284;STRANDS=-+:13;CIPOS=-25,29;CIEND=-28,28;CIPOS95=0,0;CIEND95=0,0;MATEID=63537_2;EVENT=63537;SU=13;PE=4;SR=9;ALG=PROD;AF=0.00824;NSAMP=241;MSQ=20.75;AC=241;AN=29246;NFAM=241
chr3	76736315	61830_1	N	N[chr12:79293236[	1637.54	LOW	SVTYPE=BND;POS=76736315;STRANDS=+-:116;IMPRECISE;CIPOS=-30,113;CIEND=-424,16;CIPOS95=-6,6;CIEND95=-41,16;MATEID=61830_2;EVENT=61830;SU=116;PE=116;SR=0;ALG=PROD;AF=0.001846;NSAMP=54;MSQ=26.47;AC=54;AN=29246;NFAM=53
chr3	76748541	317957	N	<DEL>	472.82	PASS	SVTYPE=DEL;POS=76748541;SVLEN=-27010;END=76775551;STRANDS=+-:20;CIPOS=-3,2;CIEND=-10,9;CIPOS95=0,0;CIEND95=0,0;SU=20;PE=7;SR=13;ALG=PROD;AF=3.422e-05;NSAMP=1;MSQ=407.6;AC=1;AN=29220;NFAM=1
chr3	76750125	583462_1	N	N]chr3:77212949]	44.83	LOW	SVTYPE=BND;POS=76750125;STRANDS=++:4;IMPRECISE;CIPOS=-10,330;CIEND=-10,674;CIPOS95=-2,108;CIEND95=0,172;MATEID=583462_2;EVENT=583462;SU=4;PE=4;SR=0;ALG=PROD;AF=3.419e-05;NSAMP=1;MSQ=44.83;AC=1;AN=29246;NFAM=1
chr3	76759659	9825_2	N	N]chr1:246307712]	53.76	LOW	SVTYPE=BND;POS=76759659;STRANDS=++:4;IMPRECISE;CIPOS=-10,421;CIEND=-10,511;CIPOS95=-2,121;CIEND95=-1,165;MATEID=9825_1;EVENT=9825;SECONDARY;SU=4;PE=4;SR=0;ALG=PROD;AF=6.839e-05;NSAMP=2;MSQ=25.34;AC=2;AN=29246;NFAM=2
chr3	76779060	583463	N	<INV>	98.8	LOW	SVTYPE=INV;POS=76779060;SVLEN=509;END=76779569;STRANDS=++:1,--:3;IMPRECISE;CIPOS=-19,0;CIEND=-1,10;CIPOS95=-19,0;CIEND95=-1,3;SU=4;PE=4;SR=0;ALG=PROD;AF=0.0001026;NSAMP=3;MSQ=18.62;AC=3;AN=29246;NFAM=3
chr3	76802427	583466_1	N	N]chr3:76803563]	664	LOW	SVTYPE=BND;POS=76802427;STRANDS=++:59;CIPOS=-7,25;CIEND=-26,26;CIPOS95=0,0;CIEND95=0,0;MATEID=583466_2;EVENT=583466;SU=59;PE=31;SR=28;ALG=PROD;AF=0.0001368;NSAMP=4;MSQ=166;AC=4;AN=29246;NFAM=3
chr3	76802436	583465_1	N	[chr3:76803332[N	841.03	LOW	SVTYPE=BND;POS=76802436;STRANDS=--:64;CIPOS=-8,26;CIEND=-10,9;CIPOS95=0,0;CIEND95=0,0;MATEID=583465_2;EVENT=583465;SU=64;PE=34;SR=30;ALG=PROD;AF=0.0001368;NSAMP=4;MSQ=210.26;AC=4;AN=29246;NFAM=3
chr3	76803332	583465_2	N	[chr3:76802436[N	841.03	LOW	SVTYPE=BND;POS=76803332;STRANDS=--:64;CIPOS=-10,9;CIEND=-8,26;CIPOS95=0,0;CIEND95=0,0;MATEID=583465_1;EVENT=583465;SECONDARY;SU=64;PE=34;SR=30;ALG=PROD;AF=0.0001368;NSAMP=4;MSQ=210.26;AC=4;AN=29246;NFAM=3
chr3	76803563	583466_2	N	N]chr3:76802427]	664	LOW	SVTYPE=BND;POS=76803563;STRANDS=++:59;CIPOS=-26,26;CIEND=-7,25;CIPOS95=0,0;CIEND95=0,0;MATEID=583466_1;EVENT=583466;SECONDARY;SU=59;PE=31;SR=28;ALG=PROD;AF=0.0001368;NSAMP=4;MSQ=166;AC=4;AN=29246;NFAM=3
chr3	76805698	317958_1	N	N[chr3:76806214[	216.83	LOW	SVTYPE=BND;POS=76805698;STRANDS=+-:9;IMPRECISE;CIPOS=-29,26;CIEND=-24,23;CIPOS95=-1,1;CIEND95=-2,2;MATEID=317958_2;EVENT=317958;SU=9;PE=0;SR=9;ALG=PROD;AF=0.0003077;NSAMP=9;MSQ=8.98;RECLASSIFIED;AC=9;AN=29246;NFAM=9
chr3	76806214	317958_2	N	]chr3:76805698]N	216.83	LOW	SVTYPE=BND;POS=76805698;STRANDS=+-:9;IMPRECISE;CIPOS=-24,23;CIEND=-29,26;CIPOS95=-2,2;CIEND95=-1,1;MATEID=317958_1;EVENT=317958;SECONDARY;SU=9;PE=0;SR=9;ALG=PROD;AF=0.0003077;NSAMP=9;MSQ=8.98;RECLASSIFIED;AC=9;AN=29246;NFAM=9
chr3	76811800	64026_1	N	N]chr17:74302066]	954.23	LOW	SVTYPE=BND;POS=76811800;STRANDS=++:8;IMPRECISE;CIPOS=-50,397;CIEND=-50,526;CIPOS95=-50,77;CIEND95=-50,116;MATEID=64026_2;EVENT=64026;SU=8;PE=8;SR=0;ALG=PROD;AF=0.0009232;NSAMP=27;MSQ=21.81;AC=27;AN=29246;NFAM=27
chr3	76813758	317959	N	<DEL>	371.72	PASS	SVTYPE=DEL;POS=76813758;SVLEN=-120950;END=76934708;STRANDS=+-:13;IMPRECISE;CIPOS=-5,9;CIEND=-10,8;CIPOS95=-1,1;CIEND95=-1,0;SU=13;PE=10;SR=3;ALG=PROD;AF=3.419e-05;NSAMP=1;MSQ=371.72;AC=1;AN=29246;NFAM=1
chr3	76829660	62339_1	N	]chr13:61060468]N	157.72	LOW	SVTYPE=BND;POS=76829660;STRANDS=-+:4;CIPOS=-9,8;CIEND=-9,8;CIPOS95=0,0;CIEND95=0,0;MATEID=62339_2;EVENT=62339;SU=4;PE=0;SR=4;ALG=PROD;AF=0.0003077;NSAMP=9;MSQ=16.63;AC=9;AN=29246;NFAM=9
chr3	76838377	317960	N	<DEL>	2025.41	PASS	SVTYPE=DEL;POS=76838377;SVLEN=-2036;END=76840413;STRANDS=+-:77;CIPOS=-10,9;CIEND=-10,9;CIPOS95=0,0;CIEND95=0,0;SU=77;PE=70;SR=7;ALG=PROD;AF=3.419e-05;NSAMP=1;MSQ=110.65;AC=1;AN=29246;NFAM=1
chr3	76841280	317961_1	N	N[chr3:76841718[	1475.41	LOW	SVTYPE=BND;POS=76841280;STRANDS=+-:33;CIPOS=-2,0;CIEND=-10,9;CIPOS95=0,0;CIEND95=0,0;MATEID=317961_2;EVENT=317961;SU=33;PE=11;SR=22;ALG=PROD;AF=0.0003077;NSAMP=9;MSQ=156.06;RECLASSIFIED;AC=9;AN=29246;NFAM=9
chr3	76841718	317961_2	N	]chr3:76841280]N	1475.41	LOW	SVTYPE=BND;POS=76841280;STRANDS=+-:33;CIPOS=-10,9;CIEND=-2,0;CIPOS95=0,0;CIEND95=0,0;MATEID=317961_1;EVENT=317961;SECONDARY;SU=33;PE=11;SR=22;ALG=PROD;AF=0.0003077;NSAMP=9;MSQ=156.06;RECLASSIFIED;AC=9;AN=29246;NFAM=9
chr3	76846457	9826_2	N	[chr1:209577076[N	323.17	LOW	SVTYPE=BND;POS=76846457;STRANDS=--:23;IMPRECISE;CIPOS=-414,49;CIEND=-579,49;CIPOS95=-42,42;CIEND95=-72,49;MATEID=9826_1;EVENT=9826;SECONDARY;SU=23;PE=23;SR=0;ALG=PROD;AF=3.419e-05;NSAMP=1;MSQ=278.34;AC=1;AN=29246;NFAM=1
chr3	76846470	9827_2	N	N]chr1:209577317]	715.11	LOW	SVTYPE=BND;POS=76846470;STRANDS=++:79;CIPOS=-42,41;CIEND=-42,41;CIPOS95=0,0;CIEND95=0,0;MATEID=9827_1;EVENT=9827;SECONDARY;SU=79;PE=38;SR=41;ALG=PROD;AF=3.419e-05;NSAMP=1;MSQ=149.34;AC=1;AN=29246;NFAM=1
chr3	76860093	317965	N	<DEL>	494.45	PASS	SVTYPE=DEL;POS=76860093;SVLEN=-8892;END=76868985;STRANDS=+-:20;CIPOS=-5,5;CIEND=-10,8;CIPOS95=0,0;CIEND95=0,0;SU=20;PE=15;SR=5;ALG=PROD;AF=3.419e-05;NSAMP=1;MSQ=494.45;AC=1;AN=29246;NFAM=1
chr3	76869375	583467	N	<INV>	777.62	LOW	SVTYPE=INV;POS=76869375;SVLEN=2084;END=76871459;STRANDS=++:7,--:62;IMPRECISE;CIPOS=-7,16;CIEND=-131,45;CIPOS95=-7,7;CIEND95=-27,27;SU=69;PE=69;SR=0;ALG=PROD;AF=0.0005813;NSAMP=17;MSQ=40.73;AC=17;AN=29246;NFAM=17
chr3	76869630	583469_1	N	N]chr3:76871281]	908.61	LOW	SVTYPE=BND;POS=76869630;STRANDS=++:6;IMPRECISE;CIPOS=-30,609;CIEND=-30,467;CIPOS95=-30,131;CIEND95=-30,99;MATEID=583469_2;EVENT=583469;SU=6;PE=6;SR=0;ALG=PROD;AF=0.0005129;NSAMP=15;MSQ=47.89;AC=15;AN=29246;NFAM=15
chr3	76869637	583468	N	<INV>	705.25	LOW	SVTYPE=INV;POS=76869637;SVLEN=1765;END=76871402;STRANDS=++:70,--:1;IMPRECISE;CIPOS=-114,621;CIEND=-131,575;CIPOS95=-82,82;CIEND95=-89,89;SU=71;PE=71;SR=0;ALG=SUM;AF=0.0003419;NSAMP=10;MSQ=54.68;AC=10;AN=29246;NFAM=10
chr3	76871281	583469_2	N	N]chr3:76869630]	908.61	LOW	SVTYPE=BND;POS=76871281;STRANDS=++:6;IMPRECISE;CIPOS=-30,467;CIEND=-30,609;CIPOS95=-30,99;CIEND95=-30,131;MATEID=583469_1;EVENT=583469;SECONDARY;SU=6;PE=6;SR=0;ALG=PROD;AF=0.0005129;NSAMP=15;MSQ=47.89;AC=15;AN=29246;NFAM=15
chr3	76871916	583470_1	N	[chr3:76878769[N	161.62	LOW	SVTYPE=BND;POS=76871916;STRANDS=--:12;CIPOS=-5,2;CIEND=-5,4;CIPOS95=0,0;CIEND95=0,0;MATEID=583470_2;EVENT=583470;SU=12;PE=5;SR=7;ALG=PROD;AF=3.419e-05;NSAMP=1;MSQ=161.62;AC=1;AN=29246;NFAM=1
chr3	76872011	317966	N	<DEL>	92.74	PASS	SVTYPE=DEL;POS=76872011;SVLEN=-6489;END=76878500;STRANDS=+-:7;CIPOS=-7,5;CIEND=-6,4;CIPOS95=0,0;CIEND95=0,0;SU=7;PE=1;SR=6;ALG=PROD;AF=3.419e-05;NSAMP=1;MSQ=92.74;AC=1;AN=29246;NFAM=1
chr3	76875347	583471_1	N	N]chr3:76878778]	302.71	PASS	SVTYPE=BND;POS=76875347;STRANDS=++:15;IMPRECISE;CIPOS=-10,9;CIEND=-10,4;CIPOS95=-1,1;CIEND95=-1,0;MATEID=583471_2;EVENT=583471;SU=15;PE=12;SR=3;ALG=PROD;AF=3.419e-05;NSAMP=1;MSQ=302.71;AC=1;AN=29246;NFAM=1
chr3	76878501	583472_1	N	[chr3:76878768[N	68.95	LOW	SVTYPE=BND;POS=76878501;STRANDS=--:4;IMPRECISE;CIPOS=-440,9;CIEND=-29,9;CIPOS95=-149,1;CIEND95=-29,0;MATEID=583472_2;EVENT=583472;SU=4;PE=4;SR=0;ALG=PROD;AF=3.42e-05;NSAMP=1;MSQ=53.85;AC=1;AN=29244;NFAM=1
chr3	76878768	583472_2	N	[chr3:76878501[N	68.95	LOW	SVTYPE=BND;POS=76878768;STRANDS=--:4;IMPRECISE;CIPOS=-29,9;CIEND=-440,9;CIPOS95=-29,0;CIEND95=-149,1;MATEID=583472_1;EVENT=583472;SECONDARY;SU=4;PE=4;SR=0;ALG=PROD;AF=3.42e-05;NSAMP=1;MSQ=53.85;AC=1;AN=29244;NFAM=1
chr3	76878769	583470_2	N	[chr3:76871916[N	161.62	LOW	SVTYPE=BND;POS=76878769;STRANDS=--:12;CIPOS=-5,4;CIEND=-5,2;CIPOS95=0,0;CIEND95=0,0;MATEID=583470_1;EVENT=583470;SECONDARY;SU=12;PE=5;SR=7;ALG=PROD;AF=3.419e-05;NSAMP=1;MSQ=161.62;AC=1;AN=29246;NFAM=1
chr3	76878778	583471_2	N	N]chr3:76875347]	302.71	PASS	SVTYPE=BND;POS=76878778;STRANDS=++:15;IMPRECISE;CIPOS=-10,4;CIEND=-10,9;CIPOS95=-1,0;CIEND95=-1,1;MATEID=583471_1;EVENT=583471;SECONDARY;SU=15;PE=12;SR=3;ALG=PROD;AF=3.419e-05;NSAMP=1;MSQ=302.71;AC=1;AN=29246;NFAM=1
chr3	76882091	65840_1	N	]chr21:26639729]N	295149	LOW	SVTYPE=BND;POS=76882091;STRANDS=-+:4;IMPRECISE;CIPOS=-28,29;CIEND=-29,28;CIPOS95=-2,2;CIEND95=0,0;MATEID=65840_2;EVENT=65840;SU=4;PE=0;SR=4;ALG=PROD;AF=0.1657;NSAMP=4236;MSQ=41.1;AC=4845;AN=29246;NFAM=4037
chr3	76892011	317967_1	N	N[chr3:76892301[	69634	PASS	SVTYPE=BND;POS=76892011;STRANDS=+-:1531;CIPOS=0,0;CIEND=0,0;CIPOS95=0,0;CIEND95=0,0;MATEID=317967_2;EVENT=317967;SU=1531;PE=179;SR=1352;ALG=PROD;AF=0.006941;NSAMP=201;MSQ=276.31;RECLASSIFIED;AC=203;AN=29246;NFAM=194
chr3	76892301	317967_2	N	]chr3:76892011]N	69634	PASS	SVTYPE=BND;POS=76892011;STRANDS=+-:1531;CIPOS=0,0;CIEND=0,0;CIPOS95=0,0;CIEND95=0,0;MATEID=317967_1;EVENT=317967;SECONDARY;SU=1531;PE=179;SR=1352;ALG=PROD;AF=0.006941;NSAMP=201;MSQ=276.31;RECLASSIFIED;AC=203;AN=29246;NFAM=194
chr3	76893751	317968	N	<DEL>	443.6	PASS	SVTYPE=DEL;POS=76893751;SVLEN=-2187;END=76895938;STRANDS=+-:20;CIPOS=-10,9;CIEND=-4,2;CIPOS95=0,0;CIEND95=0,0;SU=20;PE=10;SR=10;ALG=PROD;AF=3.419e-05;NSAMP=1;MSQ=443.6;AC=1;AN=29246;NFAM=1
chr3	76896123	9828_2	N	N[chr1:245144999[	12.11	LOW	SVTYPE=BND;POS=76896123;STRANDS=-+:4;CIPOS=-9,8;CIEND=-9,8;CIPOS95=0,0;CIEND95=0,0;MATEID=9828_1;EVENT=9828;SECONDARY;SU=4;PE=0;SR=4;ALG=PROD;AF=3.419e-05;NSAMP=1;MSQ=12.11;AC=1;AN=29246;NFAM=1
chr3	76902650	317969_1	N	N[chr3:76902750[	30143.2	LOW	SVTYPE=BND;POS=76902650;STRANDS=+-:1152;CIPOS=0,0;CIEND=0,0;CIPOS95=0,0;CIEND95=0,0;MATEID=317969_2;EVENT=317969;SU=1152;PE=5;SR=1147;ALG=PROD;AF=0.0039;NSAMP=113;MSQ=218.63;RECLASSIFIED;AC=114;AN=29234;NFAM=111
chr3	76902750	317969_2	N	]chr3:76902650]N	30143.2	LOW	SVTYPE=BND;POS=76902650;STRANDS=+-:1152;CIPOS=0,0;CIEND=0,0;CIPOS95=0,0;CIEND95=0,0;MATEID=317969_1;EVENT=317969;SECONDARY;SU=1152;PE=5;SR=1147;ALG=PROD;AF=0.0039;NSAMP=113;MSQ=218.63;RECLASSIFIED;AC=114;AN=29234;NFAM=111
chr3	76923001	317971	N	<DEL>	1852.38	PASS	SVTYPE=DEL;POS=76923001;SVLEN=-1734;END=76924735;STRANDS=+-:80;CIPOS=-22,21;CIEND=-26,29;CIPOS95=0,0;CIEND95=0,0;SU=80;PE=42;SR=38;ALG=PROD;AF=6.839e-05;NSAMP=2;MSQ=494.54;AC=2;AN=29246;NFAM=2
chr3	76931576	9829_2	N	N[chr1:21803435[	53.7	LOW	SVTYPE=BND;POS=76931576;STRANDS=-+:4;CIPOS=-9,8;CIEND=-9,8;CIPOS95=0,0;CIEND95=0,0;MATEID=9829_1;EVENT=9829;SECONDARY;SU=4;PE=0;SR=4;ALG=PROD;AF=6.839e-05;NSAMP=2;MSQ=14.24;AC=2;AN=29246;NFAM=2
chr3	76936720	60073_1	N	]chr10:10666894]N	606896	LOW	SVTYPE=BND;POS=76936720;STRANDS=-+:726;CIPOS=-2,2;CIEND=-1,2;CIPOS95=0,0;CIEND95=0,0;MATEID=60073_2;EVENT=60073;SU=726;PE=381;SR=345;ALG=PROD;AF=0.1867;NSAMP=5186;MSQ=79.29;AC=5459;AN=29246;NFAM=4963
chr3	76936720	66254_1	N	[chr4:486147[N	917398	LOW	SVTYPE=BND;POS=76936720;STRANDS=--:24;CIPOS=-9,8;CIEND=-9,8;CIPOS95=0,0;CIEND95=0,0;MATEID=66254_2;EVENT=66254;SU=24;PE=0;SR=24;ALG=PROD;AF=0.2459;NSAMP=6460;MSQ=87.46;AC=7192;AN=29246;NFAM=6106
chr3	76936720	69651_1	N	[chr7:19687393[N	658309	LOW	SVTYPE=BND;POS=76936720;STRANDS=--:21;IMPRECISE;CIPOS=-480,29;CIEND=-667,29;CIPOS95=-67,29;CIEND95=-92,29;MATEID=69651_2;EVENT=69651;SU=21;PE=21;SR=0;ALG=PROD;AF=0.1392;NSAMP=4071;MSQ=101.7;AC=4072;AN=29246;NFAM=3914
chr3	76936731	69652_1	N	N]chr7:19687643]	202438	LOW	SVTYPE=BND;POS=76936731;STRANDS=++:44;IMPRECISE;CIPOS=-10,395;CIEND=-30,468;CIPOS95=-10,42;CIEND95=-30,56;MATEID=69652_2;EVENT=69652;SU=44;PE=44;SR=0;ALG=PROD;AF=0.1019;NSAMP=2980;MSQ=48.72;AC=2980;AN=29246;NFAM=2911
chr3	76941459	63155_1	N	]chr15:49726479]N	38.96	LOW	SVTYPE=BND;POS=76941459;STRANDS=-+:4;IMPRECISE;CIPOS=-9,9;CIEND=-9,9;CIPOS95=-1,1;CIEND95=-1,1;MATEID=63155_2;EVENT=63155;SU=4;PE=1;SR=3;ALG=PROD;AF=3.419e-05;NSAMP=1;MSQ=38.95;AC=1;AN=29246;NFAM=1
chr3	76948875	71974_1	N	[chrX:24637492[N	279.39	LOW	SVTYPE=BND;POS=76948875;STRANDS=--:9;IMPRECISE;CIPOS=-699,28;CIEND=-430,29;CIPOS95=-119,28;CIEND95=-57,29;MATEID=71974_2;EVENT=71974;SU=9;PE=9;SR=0;ALG=PROD;AF=0.0004445;NSAMP=13;MSQ=19.05;AC=13;AN=29246;NFAM=13
chr3	76948881	63759_1	N	[chr16:64803644[N	30.48	LOW	SVTYPE=BND;POS=76948881;STRANDS=--:4;IMPRECISE;CIPOS=-681,9;CIEND=-600,9;CIPOS95=-154,0;CIEND95=-128,2;MATEID=63759_2;EVENT=63759;SU=4;PE=4;SR=0;ALG=PROD;AF=3.419e-05;NSAMP=1;MSQ=29.87;AC=1;AN=29246;NFAM=1
chr3	76956574	317972	N	<DEL>	71482.1	PASS	SVTYPE=DEL;POS=76956574;SVLEN=-1166;END=76957740;STRANDS=+-:3756;IMPRECISE;CIPOS=-6,25;CIEND=-28,3;CIPOS95=-1,1;CIEND95=-1,1;SU=3756;PE=3756;SR=0;ALG=PROD;AF=0.005573;NSAMP=163;MSQ=229.46;AC=163;AN=29246;NFAM=149
chr3	76959808	317973	N	<DEL>	212.9	PASS	SVTYPE=DEL;POS=76959808;SVLEN=-90;END=76959898;STRANDS=+-:7;CIPOS=-5,4;CIEND=-5,4;CIPOS95=0,0;CIEND95=0,0;SU=7;PE=0;SR=7;ALG=PROD;AF=3.42e-05;NSAMP=1;MSQ=194.81;AC=1;AN=29236;NFAM=1
chr3	76965786	63686_1	N	[chr16:51897109[N	2024.38	LOW	SVTYPE=BND;POS=76965786;STRANDS=--:26;CIPOS=-9,8;CIEND=-9,8;CIPOS95=0,0;CIEND95=0,0;MATEID=63686_2;EVENT=63686;SU=26;PE=0;SR=26;ALG=PROD;AF=0.002359;NSAMP=69;MSQ=17.57;AC=69;AN=29246;NFAM=69
chr3	76975588	317974_1	N	N[chr3:76975655[	1061.03	PASS	SVTYPE=BND;POS=76975588;STRANDS=+-:38;CIPOS=-9,4;CIEND=-10,9;CIPOS95=0,0;CIEND95=0,0;MATEID=317974_2;EVENT=317974;SU=38;PE=0;SR=38;ALG=PROD;AF=3.419e-05;NSAMP=1;MSQ=140.77;RECLASSIFIED;AC=1;AN=29246;NFAM=1
chr3	76975655	317974_2	N	]chr3:76975588]N	1061.03	PASS	SVTYPE=BND;POS=76975588;STRANDS=+-:38;CIPOS=-10,9;CIEND=-9,4;CIPOS95=0,0;CIEND95=0,0;MATEID=317974_1;EVENT=317974;SECONDARY;SU=38;PE=0;SR=38;ALG=PROD;AF=3.419e-05;NSAMP=1;MSQ=140.77;RECLASSIFIED;AC=1;AN=29246;NFAM=1
chr3	76985607	60637_1	N	N]chr11:33038153]	42881.1	LOW	SVTYPE=BND;POS=76985607;STRANDS=++:4;CIPOS=-9,8;CIEND=-9,8;CIPOS95=0,0;CIEND95=0,0;MATEID=60637_2;EVENT=60637;SU=4;PE=0;SR=4;ALG=PROD;AF=0.02971;NSAMP=868;MSQ=29.92;AC=869;AN=29246;NFAM=857
chr3	76992324	67414_1	N	]chr5:22483764]N	516381	LOW	SVTYPE=BND;POS=76992324;STRANDS=-+:4;CIPOS=-9,8;CIEND=-9,8;CIPOS95=0,0;CIEND95=0,0;MATEID=67414_2;EVENT=67414;SU=4;PE=0;SR=4;ALG=PROD;AF=0.2912;NSAMP=8353;MSQ=37.88;AC=8516;AN=29246;NFAM=7748
chr3	77004531	583473	N	<INV>	6.73	LOW	SVTYPE=INV;POS=77004531;SVLEN=214;END=77004745;STRANDS=++:1,--:3;IMPRECISE;CIPOS=-16,9;CIEND=-7,9;CIPOS95=-7,2;CIEND95=-7,1;SU=4;PE=4;SR=0;ALG=PROD;AF=3.419e-05;NSAMP=1;MSQ=4.64;AC=1;AN=29246;NFAM=1
chr3	77010705	317976	N	<DEL>	83.66	PASS	SVTYPE=DEL;POS=77010705;SVLEN=-5366;END=77016071;STRANDS=+-:4;IMPRECISE;CIPOS=-8,629;CIEND=-445,9;CIPOS95=0,136;CIEND95=-102,2;SU=4;PE=4;SR=0;ALG=PROD;AF=3.419e-05;NSAMP=1;MSQ=83.66;AC=1;AN=29246;NFAM=1
chr3	77045677	9830_2	N	N[chr1:46242193[	239.22	LOW	SVTYPE=BND;POS=77045677;STRANDS=-+:4;IMPRECISE;CIPOS=-50,713;CIEND=-692,49;CIPOS95=-50,223;CIEND95=-210,49;MATEID=9830_1;EVENT=9830;SECONDARY;SU=4;PE=4;SR=0;ALG=PROD;AF=6.839e-05;NSAMP=2;MSQ=52.35;AC=2;AN=29246;NFAM=2
chr3	77050213	506646	N	<DUP>	101.54	PASS	SVTYPE=DUP;POS=77050213;SVLEN=214;END=77050427;STRANDS=-+:4;CIPOS=-9,8;CIEND=-9,8;CIPOS95=0,0;CIEND95=0,0;SU=4;PE=0;SR=4;ALG=PROD;AF=0.0001026;NSAMP=3;MSQ=28.82;AC=3;AN=29246;NFAM=3
chr3	77050230	583474_1	N	N]chr3:77050328]	851.86	LOW	SVTYPE=BND;POS=77050230;STRANDS=++:27;CIPOS=-29,0;CIEND=-11,28;CIPOS95=0,0;CIEND95=0,0;MATEID=583474_2;EVENT=583474;SU=27;PE=13;SR=14;ALG=PROD;AF=0.0002052;NSAMP=6;MSQ=139.44;AC=6;AN=29246;NFAM=6
chr3	77050328	583474_2	N	N]chr3:77050230]	851.86	LOW	SVTYPE=BND;POS=77050328;STRANDS=++:27;CIPOS=-11,28;CIEND=-29,0;CIPOS95=0,0;CIEND95=0,0;MATEID=583474_1;EVENT=583474;SECONDARY;SU=27;PE=13;SR=14;ALG=PROD;AF=0.0002052;NSAMP=6;MSQ=139.44;AC=6;AN=29246;NFAM=6
chr3	77083477	317979	N	<DEL>	1277.01	PASS	SVTYPE=DEL;POS=77083477;SVLEN=-166;END=77083643;STRANDS=+-:50;CIPOS=-10,5;CIEND=-4,4;CIPOS95=0,0;CIEND95=0,0;SU=50;PE=0;SR=50;ALG=PROD;AF=3.419e-05;NSAMP=1;MSQ=38.82;AC=1;AN=29246;NFAM=1
chr3	77090179	317980_1	N	N[chr3:77090478[	1299.47	LOW	SVTYPE=BND;POS=77090179;STRANDS=+-:29;CIPOS=-24,22;CIEND=-24,23;CIPOS95=0,0;CIEND95=0,0;MATEID=317980_2;EVENT=317980;SU=29;PE=1;SR=28;ALG=PROD;AF=0.0003419;NSAMP=10;MSQ=115.3;RECLASSIFIED;AC=10;AN=29246;NFAM=9
chr3	77090358	63324_1	N	]chr15:88710929]N	36.81	LOW	SVTYPE=BND;POS=77090358;STRANDS=-+:4;IMPRECISE;CIPOS=-10,8;CIEND=0,9;CIPOS95=-1,0;CIEND95=0,9;MATEID=63324_2;EVENT=63324;SU=4;PE=0;SR=4;ALG=PROD;AF=6.839e-05;NSAMP=2;MSQ=18.4;AC=2;AN=29246;NFAM=2
chr3	77090478	317980_2	N	]chr3:77090179]N	1299.47	LOW	SVTYPE=BND;POS=77090179;STRANDS=+-:29;CIPOS=-24,23;CIEND=-24,22;CIPOS95=0,0;CIEND95=0,0;MATEID=317980_1;EVENT=317980;SECONDARY;SU=29;PE=1;SR=28;ALG=PROD;AF=0.0003419;NSAMP=10;MSQ=115.3;RECLASSIFIED;AC=10;AN=29246;NFAM=9
chr3	77098885	60895_1	N	N[chr11:33603237[	337.86	LOW	SVTYPE=BND;POS=77098885;STRANDS=+-:8;CIPOS=-5,7;CIEND=-9,7;CIPOS95=0,0;CIEND95=0,0;MATEID=60895_2;EVENT=60895;SU=8;PE=4;SR=4;ALG=PROD;AF=0.0006839;NSAMP=20;MSQ=14.68;AC=20;AN=29246;NFAM=20
chr3	77105036	317981	N	<DEL>	725.4	PASS	SVTYPE=DEL;POS=77105036;SVLEN=-3360;END=77108396;STRANDS=+-:31;CIPOS=-2,1;CIEND=-6,9;CIPOS95=0,0;CIEND95=0,0;SU=31;PE=18;SR=13;ALG=PROD;AF=3.419e-05;NSAMP=1;MSQ=725.4;AC=1;AN=29246;NFAM=1
chr3	77111986	583475_1	N	N]chr3:77112538]	293.78	PASS	SVTYPE=BND;POS=77111986;STRANDS=++:14;IMPRECISE;CIPOS=-10,100;CIEND=-10,229;CIPOS95=-1,45;CIEND95=-1,44;MATEID=583475_2;EVENT=583475;SU=14;PE=14;SR=0;ALG=PROD;AF=3.419e-05;NSAMP=1;MSQ=293.75;AC=1;AN=29246;NFAM=1
chr3	77112056	583476_1	N	[chr3:77117354[N	95.68	LOW	SVTYPE=BND;POS=77112056;STRANDS=--:10;IMPRECISE;CIPOS=-10,9;CIEND=-10,5;CIPOS95=-1,0;CIEND95=-1,0;MATEID=583476_2;EVENT=583476;SU=10;PE=7;SR=3;ALG=PROD;AF=3.419e-05;NSAMP=1;MSQ=95.68;AC=1;AN=29246;NFAM=1
chr3	77112538	583475_2	N	N]chr3:77111986]	293.78	PASS	SVTYPE=BND;POS=77112538;STRANDS=++:14;IMPRECISE;CIPOS=-10,229;CIEND=-10,100;CIPOS95=-1,44;CIEND95=-1,45;MATEID=583475_1;EVENT=583475;SECONDARY;SU=14;PE=14;SR=0;ALG=PROD;AF=3.419e-05;NSAMP=1;MSQ=293.75;AC=1;AN=29246;NFAM=1
chr3	77117354	583476_2	N	[chr3:77112056[N	95.68	LOW	SVTYPE=BND;POS=77117354;STRANDS=--:10;IMPRECISE;CIPOS=-10,5;CIEND=-10,9;CIPOS95=-1,0;CIEND95=-1,0;MATEID=583476_1;EVENT=583476;SECONDARY;SU=10;PE=7;SR=3;ALG=PROD;AF=3.419e-05;NSAMP=1;MSQ=95.68;AC=1;AN=29246;NFAM=1
chr3	77132112	506647_1	N	]chr3:77140994]N	5463.1	PASS	SVTYPE=BND;POS=77132112;STRANDS=-+:521;CIPOS=-2,0;CIEND=-2,1;CIPOS95=0,0;CIEND95=0,0;MATEID=506647_2;EVENT=506647;SU=521;PE=322;SR=199;ALG=PROD;AF=0.0004445;NSAMP=13;MSQ=312.58;RECLASSIFIED;AC=13;AN=29246;NFAM=8
chr3	77139664	317983	N	<DEL>	322.4	PASS	SVTYPE=DEL;POS=77139664;SVLEN=-200;END=77139864;STRANDS=+-:12;CIPOS=-10,4;CIEND=-10,9;CIPOS95=0,0;CIEND95=0,0;SU=12;PE=0;SR=12;ALG=PROD;AF=6.839e-05;NSAMP=2;MSQ=159.17;AC=2;AN=29246;NFAM=2
chr3	77140994	506647_2	N	N[chr3:77132112[	5463.1	PASS	SVTYPE=BND;POS=77132112;STRANDS=-+:521;CIPOS=-2,1;CIEND=-2,0;CIPOS95=0,0;CIEND95=0,0;MATEID=506647_1;EVENT=506647;SECONDARY;SU=521;PE=322;SR=199;ALG=PROD;AF=0.0004445;NSAMP=13;MSQ=312.58;RECLASSIFIED;AC=13;AN=29246;NFAM=8
chr3	77156427	583478	N	<INV>	27.13	LOW	SVTYPE=INV;POS=77156427;SVLEN=370;END=77156797;STRANDS=++:3,--:1;IMPRECISE;CIPOS=-2,0;CIEND=0,74;CIPOS95=-2,0;CIEND95=0,54;SU=4;PE=4;SR=0;ALG=PROD;AF=3.419e-05;NSAMP=1;MSQ=17.79;AC=1;AN=29246;NFAM=1
chr3	77157147	317985_1	N	N[chr3:77157201[	574.67	LOW	SVTYPE=BND;POS=77157147;STRANDS=+-:25;CIPOS=-25,23;CIEND=-25,24;CIPOS95=0,0;CIEND95=0,0;MATEID=317985_2;EVENT=317985;SU=25;PE=1;SR=24;ALG=PROD;AF=0.0001026;NSAMP=3;MSQ=189.8;RECLASSIFIED;AC=3;AN=29242;NFAM=3
chr3	77157201	317985_2	N	]chr3:77157147]N	574.67	LOW	SVTYPE=BND;POS=77157147;STRANDS=+-:25;CIPOS=-25,24;CIEND=-25,23;CIPOS95=0,0;CIEND95=0,0;MATEID=317985_1;EVENT=317985;SECONDARY;SU=25;PE=1;SR=24;ALG=PROD;AF=0.0001026;NSAMP=3;MSQ=189.8;RECLASSIFIED;AC=3;AN=29242;NFAM=3
chr3	77164449	583479	N	<INV>	360.64	LOW	SVTYPE=INV;POS=77164449;SVLEN=47203696;END=124368145;STRANDS=++:1,--:3;IMPRECISE;CIPOS=-114,9;CIEND=-406,9;CIPOS95=-74,2;CIEND95=-138,2;SU=4;PE=4;SR=0;ALG=PROD;AF=0.0004787;NSAMP=14;MSQ=19.06;AC=14;AN=29246;NFAM=14
chr3	77164502	72383_1	N	N]chrX:115347660]	579.57	LOW	SVTYPE=BND;POS=77164502;STRANDS=++:22;IMPRECISE;CIPOS=-30,354;CIEND=-30,556;CIPOS95=-30,35;CIEND95=-30,75;MATEID=72383_2;EVENT=72383;SU=22;PE=22;SR=0;ALG=PROD;AF=0.0002735;NSAMP=8;MSQ=26.88;AC=8;AN=29246;NFAM=8
chr3	77178187	506648	N	<DUP>	704.34	PASS	SVTYPE=DUP;POS=77178187;SVLEN=4021;END=77182208;STRANDS=-+:66;CIPOS=-25,28;CIEND=-22,21;CIPOS95=0,0;CIEND95=0,0;SU=66;PE=35;SR=31;ALG=PROD;AF=6.839e-05;NSAMP=2;MSQ=348.41;AC=2;AN=29246;NFAM=2
chr3	77180290	64648_1	N	N]chr18:62645636]	114.96	LOW	SVTYPE=BND;POS=77180290;STRANDS=++:6;IMPRECISE;CIPOS=-10,400;CIEND=-7,466;CIPOS95=-2,110;CIEND95=-1,171;MATEID=64648_2;EVENT=64648;SU=6;PE=6;SR=0;ALG=PROD;AF=0.000171;NSAMP=5;MSQ=17.48;AC=5;AN=29246;NFAM=5
chr3	77180391	69008_1	N	N[chr6:75787703[	1127.16	LOW	SVTYPE=BND;POS=77180391;STRANDS=-+:240,+-:63;IMPRECISE;CIPOS=-66,579;CIEND=-670,45;CIPOS95=-26,26;CIEND95=-14,14;MATEID=69008_2;EVENT=69008;SU=303;PE=60;SR=243;ALG=SUM;AF=0.000718;NSAMP=21;MSQ=18.62;AC=21;AN=29246;NFAM=21
chr3	77180417	64647_1	N	[chr18:62645552[N	732.03	LOW	SVTYPE=BND;POS=77180417;STRANDS=--:24;CIPOS=-30,29;CIEND=-30,9;CIPOS95=0,0;CIEND95=0,0;MATEID=64647_2;EVENT=64647;SU=24;PE=20;SR=4;ALG=PROD;AF=0.00106;NSAMP=31;MSQ=18.94;AC=31;AN=29246;NFAM=31
chr3	77180417	69009_1	N	]chr6:75787779]N	1190.41	LOW	SVTYPE=BND;POS=77180417;STRANDS=-+:38;IMPRECISE;CIPOS=-30,5;CIEND=-6,29;CIPOS95=-1,1;CIEND95=-1,1;MATEID=69009_2;EVENT=69009;SU=38;PE=36;SR=2;ALG=PROD;AF=0.001436;NSAMP=42;MSQ=14.65;AC=42;AN=29246;NFAM=42
chr3	77180417	9833_2	N	N[chr1:161417008[	6553.92	LOW	SVTYPE=BND;POS=77180417;STRANDS=-+:4;IMPRECISE;CIPOS=-50,49;CIEND=-50,48;CIPOS95=-1,1;CIEND95=-1,1;MATEID=9833_1;EVENT=9833;SECONDARY;SU=4;PE=2;SR=2;ALG=PROD;AF=0.005368;NSAMP=157;MSQ=19.19;AC=157;AN=29246;NFAM=156
chr3	77180418	9832_2	N	]chr1:161417108]N	1005.9	LOW	SVTYPE=BND;POS=77180418;STRANDS=+-:50;IMPRECISE;CIPOS=-293,49;CIEND=-13,467;CIPOS95=-10,10;CIEND95=-13,64;MATEID=9832_1;EVENT=9832;SECONDARY;SU=50;PE=50;SR=0;ALG=PROD;AF=0.001299;NSAMP=38;MSQ=15.62;AC=38;AN=29246;NFAM=38
chr3	77180422	68519_1	N	]chr6:35818330]N	121877	LOW	SVTYPE=BND;POS=77180422;STRANDS=-+:4;CIPOS=-9,8;CIEND=-9,8;CIPOS95=0,0;CIEND95=0,0;MATEID=68519_2;EVENT=68519;SU=4;PE=0;SR=4;ALG=PROD;AF=0.08552;NSAMP=2430;MSQ=26.73;AC=2501;AN=29246;NFAM=2345
chr3	77180471	68109_1	N	]chr5:159535927]N	101.42	LOW	SVTYPE=BND;POS=77180471;STRANDS=-+:4;IMPRECISE;CIPOS=-379,49;CIEND=-50,552;CIPOS95=-105,49;CIEND95=-50,181;MATEID=68109_2;EVENT=68109;SU=4;PE=4;SR=0;ALG=PROD;AF=0.000171;NSAMP=5;MSQ=12.58;AC=5;AN=29246;NFAM=5
chr3	77180516	64797_1	N	]chr19:8160542]N	850.07	LOW	SVTYPE=BND;POS=77180516;STRANDS=-+:5;IMPRECISE;CIPOS=-486,29;CIEND=-28,621;CIPOS95=-134,29;CIEND95=-28,213;MATEID=64797_2;EVENT=64797;SU=5;PE=5;SR=0;ALG=PROD;AF=0.000889;NSAMP=26;MSQ=15.12;AC=26;AN=29246;NFAM=26
chr3	77196981	60182_1	N	[chr10:35832740[N	26.87	LOW	SVTYPE=BND;POS=77196981;STRANDS=--:4;IMPRECISE;CIPOS=0,8;CIEND=-9,8;CIPOS95=0,1;CIEND95=0,0;MATEID=60182_2;EVENT=60182;SU=4;PE=0;SR=4;ALG=PROD;AF=3.419e-05;NSAMP=1;MSQ=26.87;AC=1;AN=29246;NFAM=1
chr3	77200270	317986_1	N	N[chr3:77200322[	2235.72	LOW	SVTYPE=BND;POS=77200270;STRANDS=+-:20;IMPRECISE;CIPOS=-74,29;CIEND=-30,29;CIPOS95=-44,29;CIEND95=0,0;MATEID=317986_2;EVENT=317986;SU=20;PE=0;SR=20;ALG=SUM;AF=0.000243;NSAMP=6;MSQ=77.17;RECLASSIFIED;AC=7;AN=28804;NFAM=6
chr3	77200299	9834_2	N	N[chr1:238258434[	1455.77	LOW	SVTYPE=BND;POS=77200299;STRANDS=-+:12;CIPOS=-29,28;CIEND=-29,28;CIPOS95=0,0;CIEND95=0,0;MATEID=9834_1;EVENT=9834;SECONDARY;SU=12;PE=0;SR=12;ALG=PROD;AF=0.001983;NSAMP=57;MSQ=17.27;AC=58;AN=29246;NFAM=57
chr3	77200309	71977_1	N	N]chrX:25018663]	2939.27	LOW	SVTYPE=BND;POS=77200309;STRANDS=++:20;CIPOS=-10,10;CIEND=-10,9;CIPOS95=0,0;CIEND95=0,0;MATEID=71977_2;EVENT=71977;SU=20;PE=0;SR=20;ALG=PROD;AF=0.002975;NSAMP=87;MSQ=20.61;AC=87;AN=29246;NFAM=87
chr3	77200322	317986_2	N	]chr3:77200270]N	2235.72	LOW	SVTYPE=BND;POS=77200270;STRANDS=+-:20;IMPRECISE;CIPOS=-30,29;CIEND=-74,29;CIPOS95=0,0;CIEND95=-44,29;MATEID=317986_1;EVENT=317986;SECONDARY;SU=20;PE=0;SR=20;ALG=SUM;AF=0.000243;NSAMP=6;MSQ=77.17;RECLASSIFIED;AC=7;AN=28804;NFAM=6
chr3	77212949	583462_2	N	N]chr3:76750125]	44.83	LOW	SVTYPE=BND;POS=77212949;STRANDS=++:4;IMPRECISE;CIPOS=-10,674;CIEND=-10,330;CIPOS95=0,172;CIEND95=-2,108;MATEID=583462_1;EVENT=583462;SECONDARY;SU=4;PE=4;SR=0;ALG=PROD;AF=3.419e-05;NSAMP=1;MSQ=44.83;AC=1;AN=29246;NFAM=1
chr3	77214717	317988	N	<DEL>	886.37	PASS	SVTYPE=DEL;POS=77214717;SVLEN=-1904;END=77216621;STRANDS=+-:35;IMPRECISE;CIPOS=-30,311;CIEND=-269,29;CIPOS95=-28,28;CIEND95=-37,29;SU=35;PE=35;SR=0;ALG=PROD;AF=0.0001368;NSAMP=4;MSQ=166.94;AC=4;AN=29246;NFAM=4
chr3	77219379	317989_1	N	N[chr3:77219747[	2908.81	LOW	SVTYPE=BND;POS=77219379;STRANDS=+-:66;CIPOS=-8,6;CIEND=-5,4;CIPOS95=0,0;CIEND95=0,0;MATEID=317989_2;EVENT=317989;SU=66;PE=15;SR=51;ALG=PROD;AF=0.0003761;NSAMP=11;MSQ=103.16;RECLASSIFIED;AC=11;AN=29246;NFAM=11
chr3	77219747	317989_2	N	]chr3:77219379]N	2908.81	LOW	SVTYPE=BND;POS=77219379;STRANDS=+-:66;CIPOS=-5,4;CIEND=-8,6;CIPOS95=0,0;CIEND95=0,0;MATEID=317989_1;EVENT=317989;SECONDARY;SU=66;PE=15;SR=51;ALG=PROD;AF=0.0003761;NSAMP=11;MSQ=103.16;RECLASSIFIED;AC=11;AN=29246;NFAM=11
chr3	77225669	317990	N	<DEL>	2305.08	PASS	SVTYPE=DEL;POS=77225669;SVLEN=-2173;END=77227842;STRANDS=+-:112;CIPOS=-24,24;CIEND=-30,29;CIPOS95=0,0;CIEND95=0,0;SU=112;PE=60;SR=52;ALG=PROD;AF=0.0002052;NSAMP=6;MSQ=384.09;AC=6;AN=29246;NFAM=6
chr3	77237412	63501_1	N	]chr16:6773018]N	283.02	LOW	SVTYPE=BND;POS=77237412;STRANDS=-+:4;CIPOS=-9,8;CIEND=-9,8;CIPOS95=0,0;CIEND95=0,0;MATEID=63501_2;EVENT=63501;SU=4;PE=0;SR=4;ALG=PROD;AF=0.0002052;NSAMP=6;MSQ=17.58;AC=6;AN=29246;NFAM=6
chr3	77255143	317991_1	N	N[chr3:77255258[	323.75	PASS	SVTYPE=BND;POS=77255143;STRANDS=+-:13;CIPOS=-10,9;CIEND=-10,9;CIPOS95=0,0;CIEND95=0,0;MATEID=317991_2;EVENT=317991;SU=13;PE=0;SR=13;ALG=PROD;AF=3.419e-05;NSAMP=1;MSQ=323.68;RECLASSIFIED;AC=1;AN=29246;NFAM=1
chr3	77255258	317991_2	N	]chr3:77255143]N	323.75	PASS	SVTYPE=BND;POS=77255143;STRANDS=+-:13;CIPOS=-10,9;CIEND=-10,9;CIPOS95=0,0;CIEND95=0,0;MATEID=317991_1;EVENT=317991;SECONDARY;SU=13;PE=0;SR=13;ALG=PROD;AF=3.419e-05;NSAMP=1;MSQ=323.68;RECLASSIFIED;AC=1;AN=29246;NFAM=1
chr3	77271697	317992_1	N	N[chr3:77272093[	1676.56	LOW	SVTYPE=BND;POS=77271697;STRANDS=+-:61;CIPOS=-5,14;CIEND=-8,9;CIPOS95=0,0;CIEND95=0,0;MATEID=317992_2;EVENT=317992;SU=61;PE=13;SR=48;ALG=PROD;AF=0.0008206;NSAMP=24;MSQ=66.46;RECLASSIFIED;AC=24;AN=29246;NFAM=24
chr3	77272093	317992_2	N	]chr3:77271697]N	1676.56	LOW	SVTYPE=BND;POS=77271697;STRANDS=+-:61;CIPOS=-8,9;CIEND=-5,14;CIPOS95=0,0;CIEND95=0,0;MATEID=317992_1;EVENT=317992;SECONDARY;SU=61;PE=13;SR=48;ALG=PROD;AF=0.0008206;NSAMP=24;MSQ=66.46;RECLASSIFIED;AC=24;AN=29246;NFAM=24
chr3	77277082	583480_1	N	N]chr3:160020092]	138.18	LOW	SVTYPE=BND;POS=77277082;STRANDS=++:4;IMPRECISE;CIPOS=-10,431;CIEND=-10,483;CIPOS95=-1,132;CIEND95=-1,168;MATEID=583480_2;EVENT=583480;SU=4;PE=4;SR=0;ALG=PROD;AF=0.0001026;NSAMP=3;MSQ=36.87;AC=3;AN=29246;NFAM=3
chr3	77289302	506655	N	<DUP>	202.63	PASS	SVTYPE=DUP;POS=77289302;SVLEN=2008;END=77291310;STRANDS=-+:23;IMPRECISE;CIPOS=0,29;CIEND=-30,287;CIPOS95=0,3;CIEND95=-30,35;SU=23;PE=23;SR=0;ALG=PROD;AF=6.839e-05;NSAMP=2;MSQ=59.83;RETAINED;AC=2;AN=29246;NFAM=2
chr3	77289384	318000_1	N	N[chr3:77294458[	1477.9	LOW	SVTYPE=BND;POS=77289384;STRANDS=+-:6;IMPRECISE;CIPOS=-30,320;CIEND=-331,29;CIPOS95=-30,97;CIEND95=-100,29;MATEID=318000_2;EVENT=318000;SU=6;PE=6;SR=0;ALG=PROD;AF=0.0003761;NSAMP=11;MSQ=75.14;RECLASSIFIED;AC=11;AN=29246;NFAM=11
chr3	77289400	317993	N	<DEL>	750.64	PASS	SVTYPE=DEL;POS=77289400;SVLEN=-2392;END=77291792;STRANDS=+-:60;IMPRECISE;CIPOS=-27,265;CIEND=-268,30;CIPOS95=-15,15;CIEND95=-13,13;SU=60;PE=60;SR=0;ALG=PROD;AF=0.0001368;NSAMP=4;MSQ=163.8;AC=4;AN=29246;NFAM=3
chr3	77289670	318001_1	N	N[chr3:77296006[	11070.5	LOW	SVTYPE=BND;POS=77289670;STRANDS=+-:482;IMPRECISE;CIPOS=-80,410;CIEND=-526,75;CIPOS95=-36,36;CIEND95=-37,37;MATEID=318001_2;EVENT=318001;SU=482;PE=482;SR=0;ALG=SUM;AF=0.000889;NSAMP=26;MSQ=213.71;RETAINED;RECLASSIFIED;AC=26;AN=29246;NFAM=24
chr3	77289850	317999_1	N	N[chr3:77294902[	3087.3	LOW	SVTYPE=BND;POS=77289850;STRANDS=+-:95;IMPRECISE;CIPOS=-30,257;CIEND=-234,29;CIPOS95=-8,8;CIEND95=-13,13;MATEID=317999_2;EVENT=317999;SU=95;PE=95;SR=0;ALG=PROD;AF=0.0004103;NSAMP=12;MSQ=126;RECLASSIFIED;AC=12;AN=29246;NFAM=12
chr3	77289907	506659	N	<DUP>	12561.9	PASS	SVTYPE=DUP;POS=77289907;SVLEN=6504;END=77296411;STRANDS=-+:16;IMPRECISE;CIPOS=-566,9;CIEND=-10,269;CIPOS95=-39,1;CIEND95=-3,34;SU=16;PE=16;SR=0;ALG=PROD;AF=0.01593;NSAMP=466;MSQ=12.51;AC=466;AN=29246;NFAM=463
chr3	77289921	506658_1	N	]chr3:77295197]N	134.58	LOW	SVTYPE=BND;POS=77289921;STRANDS=-+:16;IMPRECISE;CIPOS=-681,68;CIEND=-284,384;CIPOS95=-461,68;CIEND95=-249,249;MATEID=506658_2;EVENT=506658;SU=16;PE=16;SR=0;ALG=SUM;AF=0.0001368;NSAMP=4;MSQ=33.42;RECLASSIFIED;AC=4;AN=29246;NFAM=4
chr3	77290004	317997	N	<DEL>	443.38	PASS	SVTYPE=DEL;POS=77290004;SVLEN=-2492;END=77292496;STRANDS=+-:16;IMPRECISE;CIPOS=-30,296;CIEND=-296,29;CIPOS95=-30,53;CIEND95=-48,29;SU=16;PE=16;SR=0;ALG=PROD;AF=0.0001368;NSAMP=4;MSQ=110.84;AC=4;AN=29246;NFAM=4
chr3	77290033	317998_1	N	N[chr3:77293536[	744.6	LOW	SVTYPE=BND;POS=77290033;STRANDS=+-:27;IMPRECISE;CIPOS=-411,323;CIEND=-684,100;CIPOS95=-368,323;CIEND95=-398,100;MATEID=317998_2;EVENT=317998;SU=27;PE=27;SR=0;ALG=SUM;AF=0.0001368;NSAMP=4;MSQ=80.05;RECLASSIFIED;AC=4;AN=29246;NFAM=4
chr3	77290063	317994_1	N	N[chr3:77291176[	147610	LOW	SVTYPE=BND;POS=77290063;STRANDS=+-:45;IMPRECISE;CIPOS=-152,483;CIEND=-447,78;CIPOS95=-116,116;CIEND95=-113,78;MATEID=317994_2;EVENT=317994;SU=45;PE=45;SR=0;ALG=SUM;AF=0.03036;NSAMP=888;MSQ=63.82;RETAINED;RECLASSIFIED;AC=888;AN=29246;NFAM=822
chr3	77291050	506674_1	N	]chr3:77294353]N	11022.9	LOW	SVTYPE=BND;POS=77291050;STRANDS=-+:25;IMPRECISE;CIPOS=-626,49;CIEND=-50,501;CIPOS95=-143,49;CIEND95=-50,164;MATEID=506674_2;EVENT=506674;SU=25;PE=25;SR=0;ALG=SUM;AF=0.006633;NSAMP=186;MSQ=48.49;RECLASSIFIED;AC=194;AN=29246;NFAM=182
chr3	77291080	506675	N	<DUP>	324.19	PASS	SVTYPE=DUP;POS=77291080;SVLEN=4123;END=77295203;STRANDS=-+:21;IMPRECISE;CIPOS=-294,29;CIEND=-30,151;CIPOS95=-40,29;CIEND95=-26,26;SU=21;PE=21;SR=0;ALG=PROD;AF=3.419e-05;NSAMP=1;MSQ=26.34;AC=1;AN=29246;NFAM=1
chr3	77291083	506664_1	N	]chr3:77296257]N	13636.4	LOW	SVTYPE=BND;POS=77291083;STRANDS=-+:920;IMPRECISE;CIPOS=-592,101;CIEND=-89,812;CIPOS95=-81,81;CIEND95=-89,100;MATEID=506664_2;EVENT=506664;SU=920;PE=920;SR=0;ALG=SUM;AF=0.003077;NSAMP=90;MSQ=130.13;RETAINED;RECLASSIFIED;AC=90;AN=29246;NFAM=81
chr3	77291176	317994_2	N	]chr3:77290063]N	147610	LOW	SVTYPE=BND;POS=77290063;STRANDS=+-:45;IMPRECISE;CIPOS=-447,78;CIEND=-152,483;CIPOS95=-113,78;CIEND95=-116,116;MATEID=317994_1;EVENT=317994;SECONDARY;SU=45;PE=45;SR=0;ALG=SUM;AF=0.03036;NSAMP=888;MSQ=63.82;RETAINED;RECLASSIFIED;AC=888;AN=29246;NFAM=822
chr3	77291217	506672_1	N	]chr3:77293147]N	370.61	LOW	SVTYPE=BND;POS=77291217;STRANDS=-+:15;IMPRECISE;CIPOS=-729,203;CIEND=-38,732;CIPOS95=-259,203;CIEND95=-38,358;MATEID=506672_2;EVENT=506672;SU=15;PE=15;SR=0;ALG=SUM;AF=0.0002052;NSAMP=6;MSQ=32.64;RECLASSIFIED;AC=6;AN=29246;NFAM=6
chr3	77291225	506662_1	N	]chr3:77294035]N	8693.42	LOW	SVTYPE=BND;POS=77291225;STRANDS=-+:1011;IMPRECISE;CIPOS=-51,12;CIEND=-14,151;CIPOS95=0,0;CIEND95=-3,3;MATEID=506662_2;EVENT=506662;SU=1011;PE=1011;SR=0;ALG=PROD;AF=0.005437;NSAMP=151;MSQ=48.54;RECLASSIFIED;AC=159;AN=29246;NFAM=149
chr3	77291738	506682	N	<DUP>	304.92	PASS	SVTYPE=DUP;POS=77291738;SVLEN=2955;END=77294693;STRANDS=-+:6;IMPRECISE;CIPOS=-166,29;CIEND=-30,437;CIPOS95=-61,29;CIEND95=-30,132;SU=6;PE=6;SR=0;ALG=PROD;AF=0.0002393;NSAMP=7;MSQ=39.85;AC=7;AN=29246;NFAM=7
chr3	77291796	506663_1	N	]chr3:77295883]N	4700.46	LOW	SVTYPE=BND;POS=77291796;STRANDS=-+:427;IMPRECISE;CIPOS=-68,10;CIEND=-10,43;CIPOS95=-2,2;CIEND95=-2,2;MATEID=506663_2;EVENT=506663;SU=427;PE=427;SR=0;ALG=PROD;AF=0.002667;NSAMP=78;MSQ=53.69;RECLASSIFIED;AC=78;AN=29246;NFAM=72
chr3	77292100	506683_1	N	]chr3:77292629]N	75925.7	LOW	SVTYPE=BND;POS=77292100;STRANDS=-+:16;IMPRECISE;CIPOS=-319,29;CIEND=-30,312;CIPOS95=-74,29;CIEND95=-30,80;MATEID=506683_2;EVENT=506683;SU=16;PE=16;SR=0;ALG=PROD;AF=0.05406;NSAMP=1581;MSQ=28.3;RETAINED;RECLASSIFIED;AC=1581;AN=29246;NFAM=1571
chr3	77292197	318003_1	N	N[chr3:77293549[	31168.9	LOW	SVTYPE=BND;POS=77292197;STRANDS=+-:1453;IMPRECISE;CIPOS=-209,807;CIEND=-505,420;CIPOS95=-190,190;CIEND95=-229,229;MATEID=318003_2;EVENT=318003;SU=1453;PE=1453;SR=0;ALG=SUM;AF=0.005197;NSAMP=152;MSQ=161.63;RETAINED;RECLASSIFIED;AC=152;AN=29246;NFAM=141
chr3	77292629	506683_2	N	N[chr3:77292100[	75925.7	LOW	SVTYPE=BND;POS=77292100;STRANDS=-+:16;IMPRECISE;CIPOS=-30,312;CIEND=-319,29;CIPOS95=-30,80;CIEND95=-74,29;MATEID=506683_1;EVENT=506683;SECONDARY;SU=16;PE=16;SR=0;ALG=PROD;AF=0.05406;NSAMP=1581;MSQ=28.3;RETAINED;RECLASSIFIED;AC=1581;AN=29246;NFAM=1571
chr3	77293023	506660_1	N	]chr3:77295853]N	32502.4	LOW	SVTYPE=BND;POS=77293023;STRANDS=-+:2185;IMPRECISE;CIPOS=-720,623;CIEND=-230,636;CIPOS95=-532,532;CIEND95=-93,93;MATEID=506660_2;EVENT=506660;SU=2185;PE=2185;SR=0;ALG=SUM;AF=0.0225;NSAMP=658;MSQ=26.76;RETAINED;RECLASSIFIED;AC=658;AN=29246;NFAM=642
chr3	77293147	506672_2	N	N[chr3:77291217[	370.61	LOW	SVTYPE=BND;POS=77291217;STRANDS=-+:15;IMPRECISE;CIPOS=-38,732;CIEND=-729,203;CIPOS95=-38,358;CIEND95=-259,203;MATEID=506672_1;EVENT=506672;SECONDARY;SU=15;PE=15;SR=0;ALG=SUM;AF=0.0002052;NSAMP=6;MSQ=32.64;RECLASSIFIED;AC=6;AN=29246;NFAM=6
chr3	77293508	318011	N	<DEL>	541627	PASS	SVTYPE=DEL;POS=77293508;SVLEN=-930;END=77294438;STRANDS=+-:292;IMPRECISE;CIPOS=-30,44;CIEND=-215,11;CIPOS95=-5,5;CIEND95=-9,9;SU=292;PE=292;SR=0;ALG=PROD;AF=0.1271;NSAMP=3605;MSQ=92.51;RETAINED;MEDGQR=2.59;Q10GQR=1.32;AC=3717;AN=29246;NFAM=3402
chr3	77293526	506661_1	N	]chr3:77294183]N	622682	LOW	SVTYPE=BND;POS=77293526;STRANDS=-+:8629;IMPRECISE;CIPOS=-830,218;CIEND=-218,786;CIPOS95=-149,149;CIEND95=-138,138;MATEID=506661_2;EVENT=506661;SU=8629;PE=8629;SR=0;ALG=SUM;AF=0.18;NSAMP=5242;MSQ=58.37;RETAINED;RECLASSIFIED;AC=5265;AN=29246;NFAM=4873
chr3	77293536	317998_2	N	]chr3:77290033]N	744.6	LOW	SVTYPE=BND;POS=77290033;STRANDS=+-:27;IMPRECISE;CIPOS=-684,100;CIEND=-411,323;CIPOS95=-398,100;CIEND95=-368,323;MATEID=317998_1;EVENT=317998;SECONDARY;SU=27;PE=27;SR=0;ALG=SUM;AF=0.0001368;NSAMP=4;MSQ=80.05;RECLASSIFIED;AC=4;AN=29246;NFAM=4
chr3	77293549	318003_2	N	]chr3:77292197]N	31168.9	LOW	SVTYPE=BND;POS=77292197;STRANDS=+-:1453;IMPRECISE;CIPOS=-505,420;CIEND=-209,807;CIPOS95=-229,229;CIEND95=-190,190;MATEID=318003_1;EVENT=318003;SECONDARY;SU=1453;PE=1453;SR=0;ALG=SUM;AF=0.005197;NSAMP=152;MSQ=161.63;RETAINED;RECLASSIFIED;AC=152;AN=29246;NFAM=141
chr3	77294022	318010_1	N	N[chr3:77295949[	189783	LOW	SVTYPE=BND;POS=77294022;STRANDS=+-:1875;IMPRECISE;CIPOS=-325,987;CIEND=-1065,399;CIPOS95=-185,185;CIEND95=-232,232;MATEID=318010_2;EVENT=318010;SU=1875;PE=1875;SR=0;ALG=SUM;AF=0.05591;NSAMP=1634;MSQ=95.99;RETAINED;RECLASSIFIED;AC=1635;AN=29246;NFAM=1589
chr3	77294035	506662_2	N	N[chr3:77291225[	8693.42	LOW	SVTYPE=BND;POS=77291225;STRANDS=-+:1011;IMPRECISE;CIPOS=-14,151;CIEND=-51,12;CIPOS95=-3,3;CIEND95=0,0;MATEID=506662_1;EVENT=506662;SECONDARY;SU=1011;PE=1011;SR=0;ALG=PROD;AF=0.005437;NSAMP=151;MSQ=48.54;RECLASSIFIED;AC=159;AN=29246;NFAM=149
chr3	77294183	506661_2	N	N[chr3:77293526[	622682	LOW	SVTYPE=BND;POS=77293526;STRANDS=-+:8629;IMPRECISE;CIPOS=-218,786;CIEND=-830,218;CIPOS95=-138,138;CIEND95=-149,149;MATEID=506661_1;EVENT=506661;SECONDARY;SU=8629;PE=8629;SR=0;ALG=SUM;AF=0.18;NSAMP=5242;MSQ=58.37;RETAINED;RECLASSIFIED;AC=5265;AN=29246;NFAM=4873
chr3	77294353	506674_2	N	N[chr3:77291050[	11022.9	LOW	SVTYPE=BND;POS=77291050;STRANDS=-+:25;IMPRECISE;CIPOS=-50,501;CIEND=-626,49;CIPOS95=-50,164;CIEND95=-143,49;MATEID=506674_1;EVENT=506674;SECONDARY;SU=25;PE=25;SR=0;ALG=SUM;AF=0.006633;NSAMP=186;MSQ=48.49;RECLASSIFIED;AC=194;AN=29246;NFAM=182
chr3	77294458	318000_2	N	]chr3:77289384]N	1477.9	LOW	SVTYPE=BND;POS=77289384;STRANDS=+-:6;IMPRECISE;CIPOS=-331,29;CIEND=-30,320;CIPOS95=-100,29;CIEND95=-30,97;MATEID=318000_1;EVENT=318000;SECONDARY;SU=6;PE=6;SR=0;ALG=PROD;AF=0.0003761;NSAMP=11;MSQ=75.14;RECLASSIFIED;AC=11;AN=29246;NFAM=11
chr3	77294902	317999_2	N	]chr3:77289850]N	3087.3	LOW	SVTYPE=BND;POS=77289850;STRANDS=+-:95;IMPRECISE;CIPOS=-234,29;CIEND=-30,257;CIPOS95=-13,13;CIEND95=-8,8;MATEID=317999_1;EVENT=317999;SECONDARY;SU=95;PE=95;SR=0;ALG=PROD;AF=0.0004103;NSAMP=12;MSQ=126;RECLASSIFIED;AC=12;AN=29246;NFAM=12
chr3	77295197	506658_2	N	N[chr3:77289921[	134.58	LOW	SVTYPE=BND;POS=77289921;STRANDS=-+:16;IMPRECISE;CIPOS=-284,384;CIEND=-681,68;CIPOS95=-249,249;CIEND95=-461,68;MATEID=506658_1;EVENT=506658;SECONDARY;SU=16;PE=16;SR=0;ALG=SUM;AF=0.0001368;NSAMP=4;MSQ=33.42;RECLASSIFIED;AC=4;AN=29246;NFAM=4
chr3	77295853	506660_2	N	N[chr3:77293023[	32502.4	LOW	SVTYPE=BND;POS=77293023;STRANDS=-+:2185;IMPRECISE;CIPOS=-230,636;CIEND=-720,623;CIPOS95=-93,93;CIEND95=-532,532;MATEID=506660_1;EVENT=506660;SECONDARY;SU=2185;PE=2185;SR=0;ALG=SUM;AF=0.0225;NSAMP=658;MSQ=26.76;RETAINED;RECLASSIFIED;AC=658;AN=29246;NFAM=642
chr3	77295883	506663_2	N	N[chr3:77291796[	4700.46	LOW	SVTYPE=BND;POS=77291796;STRANDS=-+:427;IMPRECISE;CIPOS=-10,43;CIEND=-68,10;CIPOS95=-2,2;CIEND95=-2,2;MATEID=506663_1;EVENT=506663;SECONDARY;SU=427;PE=427;SR=0;ALG=PROD;AF=0.002667;NSAMP=78;MSQ=53.69;RECLASSIFIED;AC=78;AN=29246;NFAM=72
chr3	77295949	318010_2	N	]chr3:77294022]N	189783	LOW	SVTYPE=BND;POS=77294022;STRANDS=+-:1875;IMPRECISE;CIPOS=-1065,399;CIEND=-325,987;CIPOS95=-232,232;CIEND95=-185,185;MATEID=318010_1;EVENT=318010;SECONDARY;SU=1875;PE=1875;SR=0;ALG=SUM;AF=0.05591;NSAMP=1634;MSQ=95.99;RETAINED;RECLASSIFIED;AC=1635;AN=29246;NFAM=1589
chr3	77296006	318001_2	N	]chr3:77289670]N	11070.5	LOW	SVTYPE=BND;POS=77289670;STRANDS=+-:482;IMPRECISE;CIPOS=-526,75;CIEND=-80,410;CIPOS95=-37,37;CIEND95=-36,36;MATEID=318001_1;EVENT=318001;SECONDARY;SU=482;PE=482;SR=0;ALG=SUM;AF=0.000889;NSAMP=26;MSQ=213.71;RETAINED;RECLASSIFIED;AC=26;AN=29246;NFAM=24
chr3	77296257	506664_2	N	N[chr3:77291083[	13636.4	LOW	SVTYPE=BND;POS=77291083;STRANDS=-+:920;IMPRECISE;CIPOS=-89,812;CIEND=-592,101;CIPOS95=-89,100;CIEND95=-81,81;MATEID=506664_1;EVENT=506664;SECONDARY;SU=920;PE=920;SR=0;ALG=SUM;AF=0.003077;NSAMP=90;MSQ=130.13;RETAINED;RECLASSIFIED;AC=90;AN=29246;NFAM=81
chr3	77298618	318021_1	N	N[chr3:77304726[	8277.65	PASS	SVTYPE=BND;POS=77298618;STRANDS=+-:347;CIPOS=-2,1;CIEND=-2,1;CIPOS95=0,0;CIEND95=0,0;MATEID=318021_2;EVENT=318021;SU=347;PE=194;SR=153;ALG=PROD;AF=0.0002052;NSAMP=6;MSQ=521.94;RECLASSIFIED;AC=6;AN=29246;NFAM=6
chr3	77304726	318021_2	N	]chr3:77298618]N	8277.65	PASS	SVTYPE=BND;POS=77298618;STRANDS=+-:347;CIPOS=-2,1;CIEND=-2,1;CIPOS95=0,0;CIEND95=0,0;MATEID=318021_1;EVENT=318021;SECONDARY;SU=347;PE=194;SR=153;ALG=PROD;AF=0.0002052;NSAMP=6;MSQ=521.94;RECLASSIFIED;AC=6;AN=29246;NFAM=6
chr3	77314483	318022	N	<DEL>	240.45	PASS	SVTYPE=DEL;POS=77314483;SVLEN=-118;END=77314601;STRANDS=+-:7;CIPOS=-5,4;CIEND=-5,4;CIPOS95=0,0;CIEND95=0,0;SU=7;PE=0;SR=7;ALG=PROD;AF=3.419e-05;NSAMP=1;MSQ=239.84;AC=1;AN=29246;NFAM=1
chr3	77315132	318023	N	<DEL>	5622.35	PASS	SVTYPE=DEL;POS=77315132;SVLEN=-3674;END=77318806;STRANDS=+-:239;CIPOS=-4,4;CIEND=-5,3;CIPOS95=0,0;CIEND95=0,0;SU=239;PE=142;SR=97;ALG=PROD;AF=6.839e-05;NSAMP=2;MSQ=479.58;AC=2;AN=29246;NFAM=2
chr3	77317679	318024_1	N	N[chr3:77317903[	30022.9	LOW	SVTYPE=BND;POS=77317679;STRANDS=+-:74;CIPOS=-9,4;CIEND=-5,7;CIPOS95=0,0;CIEND95=0,0;MATEID=318024_2;EVENT=318024;SU=74;PE=0;SR=74;ALG=PROD;AF=0.02705;NSAMP=790;MSQ=18.54;RECLASSIFIED;AC=791;AN=29246;NFAM=780
chr3	77317903	318024_2	N	]chr3:77317679]N	30022.9	LOW	SVTYPE=BND;POS=77317679;STRANDS=+-:74;CIPOS=-5,7;CIEND=-9,4;CIPOS95=0,0;CIEND95=0,0;MATEID=318024_1;EVENT=318024;SECONDARY;SU=74;PE=0;SR=74;ALG=PROD;AF=0.02705;NSAMP=790;MSQ=18.54;RECLASSIFIED;AC=791;AN=29246;NFAM=780
chr3	77351884	318025_1	N	N[chr3:77355083[	2.96887e+06	LOW	SVTYPE=BND;POS=77351884;STRANDS=+-:4;IMPRECISE;CIPOS=-10,351;CIEND=-703,9;CIPOS95=-2,119;CIEND95=-183,0;MATEID=318025_2;EVENT=318025;SU=4;PE=4;SR=0;ALG=PROD;AF=0.2781;NSAMP=8133;MSQ=228.93;RECLASSIFIED;AC=8133;AN=29246;NFAM=7590
chr3	77354894	318026	N	<DEL>	251.67	PASS	SVTYPE=DEL;POS=77354894;SVLEN=-3144;END=77358038;STRANDS=+-:11;IMPRECISE;CIPOS=-10,9;CIEND=-10,5;CIPOS95=-1,1;CIEND95=-1,0;SU=11;PE=9;SR=2;ALG=PROD;AF=3.419e-05;NSAMP=1;MSQ=251.67;AC=1;AN=29246;NFAM=1
chr3	77355083	318025_2	N	]chr3:77351884]N	2.96887e+06	LOW	SVTYPE=BND;POS=77351884;STRANDS=+-:4;IMPRECISE;CIPOS=-703,9;CIEND=-10,351;CIPOS95=-183,0;CIEND95=-2,119;MATEID=318025_1;EVENT=318025;SECONDARY;SU=4;PE=4;SR=0;ALG=PROD;AF=0.2781;NSAMP=8133;MSQ=228.93;RECLASSIFIED;AC=8133;AN=29246;NFAM=7590
chr3	77366400	318028_1	N	N[chr3:77366455[	2584.88	LOW	SVTYPE=BND;POS=77366400;STRANDS=+-:91;CIPOS=-4,3;CIEND=-4,3;CIPOS95=0,0;CIEND95=0,0;MATEID=318028_2;EVENT=318028;SU=91;PE=2;SR=89;ALG=PROD;AF=0.0005471;NSAMP=16;MSQ=161.53;RECLASSIFIED;AC=16;AN=29246;NFAM=16
chr3	77366455	318028_2	N	]chr3:77366400]N	2584.88	LOW	SVTYPE=BND;POS=77366400;STRANDS=+-:91;CIPOS=-4,3;CIEND=-4,3;CIPOS95=0,0;CIEND95=0,0;MATEID=318028_1;EVENT=318028;SECONDARY;SU=91;PE=2;SR=89;ALG=PROD;AF=0.0005471;NSAMP=16;MSQ=161.53;RECLASSIFIED;AC=16;AN=29246;NFAM=16
chr3	77374174	583481_1	N	[chr3:77376193[N	6.84	LOW	SVTYPE=BND;POS=77374174;STRANDS=--:4;IMPRECISE;CIPOS=-510,9;CIEND=-390,9;CIPOS95=-168,1;CIEND95=-106,2;MATEID=583481_2;EVENT=583481;SU=4;PE=4;SR=0;ALG=PROD;AF=3.419e-05;NSAMP=1;MSQ=6.83;AC=1;AN=29246;NFAM=1
chr3	77376193	583481_2	N	[chr3:77374174[N	6.84	LOW	SVTYPE=BND;POS=77376193;STRANDS=--:4;IMPRECISE;CIPOS=-390,9;CIEND=-510,9;CIPOS95=-106,2;CIEND95=-168,1;MATEID=583481_1;EVENT=583481;SECONDARY;SU=4;PE=4;SR=0;ALG=PROD;AF=3.419e-05;NSAMP=1;MSQ=6.83;AC=1;AN=29246;NFAM=1
chr3	77382356	9835_2	N	N]chr1:105744197]	115.15	LOW	SVTYPE=BND;POS=77382356;STRANDS=++:14;CIPOS=-29,28;CIEND=-29,28;CIPOS95=0,0;CIEND95=0,0;MATEID=9835_1;EVENT=9835;SECONDARY;SU=14;PE=0;SR=14;ALG=PROD;AF=0.0001026;NSAMP=3;MSQ=16.52;AC=3;AN=29246;NFAM=3
chr3	77396792	318031	N	<DEL>	542.48	PASS	SVTYPE=DEL;POS=77396792;SVLEN=-1800;END=77398592;STRANDS=+-:18;CIPOS=-10,9;CIEND=-10,9;CIPOS95=0,0;CIEND95=0,0;SU=18;PE=13;SR=5;ALG=PROD;AF=3.419e-05;NSAMP=1;MSQ=542.48;AC=1;AN=29246;NFAM=1
chr3	77400767	318032_1	N	N[chr3:77401660[	37362.2	PASS	SVTYPE=BND;POS=77400767;STRANDS=+-:1591;CIPOS=-1,0;CIEND=0,0;CIPOS95=0,0;CIEND95=0,0;MATEID=318032_2;EVENT=318032;SU=1591;PE=930;SR=661;ALG=PROD;AF=0.001573;NSAMP=46;MSQ=589.52;RECLASSIFIED;AC=46;AN=29246;NFAM=42
chr3	77401660	318032_2	N	]chr3:77400767]N	37362.2	PASS	SVTYPE=BND;POS=77400767;STRANDS=+-:1591;CIPOS=0,0;CIEND=-1,0;CIPOS95=0,0;CIEND95=0,0;MATEID=318032_1;EVENT=318032;SECONDARY;SU=1591;PE=930;SR=661;ALG=PROD;AF=0.001573;NSAMP=46;MSQ=589.52;RECLASSIFIED;AC=46;AN=29246;NFAM=42
chr3	77410474	318033_1	N	N[chr3:194991046[	106.09	LOW	SVTYPE=BND;POS=77410474;STRANDS=+-:5;IMPRECISE;CIPOS=-10,393;CIEND=-540,9;CIPOS95=-2,102;CIEND95=-166,1;MATEID=318033_2;EVENT=318033;SU=5;PE=5;SR=0;ALG=PROD;AF=0.0001368;NSAMP=4;MSQ=18.24;RECLASSIFIED;AC=4;AN=29246;NFAM=4
chr3	77410505	70267_1	N	[chr7:139865578[N	1365.81	LOW	SVTYPE=BND;POS=77410505;STRANDS=--:18;IMPRECISE;CIPOS=-372,29;CIEND=-599,17;CIPOS95=-25,25;CIEND95=-102,17;MATEID=70267_2;EVENT=70267;SU=18;PE=18;SR=0;ALG=PROD;AF=0.001573;NSAMP=46;MSQ=18.19;AC=46;AN=29246;NFAM=46
chr3	77428018	318034_1	N	N[chr3:77439518[	27729.4	PASS	SVTYPE=BND;POS=77428018;STRANDS=+-:1196;CIPOS=-1,2;CIEND=-1,0;CIPOS95=0,0;CIEND95=0,0;MATEID=318034_2;EVENT=318034;SU=1196;PE=711;SR=485;ALG=PROD;AF=0.0005129;NSAMP=15;MSQ=697.36;RECLASSIFIED;AC=15;AN=29246;NFAM=11
chr3	77438540	66643_1	N	]chr4:71879487]N	1309.17	LOW	SVTYPE=BND;POS=77438540;STRANDS=-+:69;CIPOS=-8,8;CIEND=-8,8;CIPOS95=0,0;CIEND95=0,0;MATEID=66643_2;EVENT=66643;SU=69;PE=0;SR=69;ALG=PROD;AF=0.001265;NSAMP=37;MSQ=21.45;AC=37;AN=29246;NFAM=37
chr3	77439518	318034_2	N	]chr3:77428018]N	27729.4	PASS	SVTYPE=BND;POS=77428018;STRANDS=+-:1196;CIPOS=-1,0;CIEND=-1,2;CIPOS95=0,0;CIEND95=0,0;MATEID=318034_1;EVENT=318034;SECONDARY;SU=1196;PE=711;SR=485;ALG=PROD;AF=0.0005129;NSAMP=15;MSQ=697.36;RECLASSIFIED;AC=15;AN=29246;NFAM=11
chr3	77446602	66100_1	N	[chr22:28669235[N	1014.83	LOW	SVTYPE=BND;POS=77446602;STRANDS=--:61;CIPOS=-30,9;CIEND=-30,9;CIPOS95=0,0;CIEND95=0,0;MATEID=66100_2;EVENT=66100;SU=61;PE=56;SR=5;ALG=PROD;AF=0.0002052;NSAMP=6;MSQ=168.65;AC=6;AN=29246;NFAM=5
chr3	77446616	66103_1	N	N]chr22:28670133]	2273.65	LOW	SVTYPE=BND;POS=77446616;STRANDS=++:139;CIPOS=-6,9;CIEND=-9,9;CIPOS95=0,0;CIEND95=0,0;MATEID=66103_2;EVENT=66103;SU=139;PE=127;SR=12;ALG=PROD;AF=0.0003761;NSAMP=11;MSQ=205.64;AC=11;AN=29246;NFAM=10
chr3	77453844	506690	N	<DUP>	167.7	PASS	SVTYPE=DUP;POS=77453844;SVLEN=382;END=77454226;STRANDS=-+:14;CIPOS=-28,25;CIEND=-28,29;CIPOS95=0,0;CIEND95=0,0;SU=14;PE=6;SR=8;ALG=PROD;AF=6.839e-05;NSAMP=2;MSQ=69.53;AC=2;AN=29246;NFAM=1
chr3	77474414	318035	N	<DEL>	185.67	PASS	SVTYPE=DEL;POS=77474414;SVLEN=-128;END=77474542;STRANDS=+-:8;CIPOS=-10,9;CIEND=-10,9;CIPOS95=0,0;CIEND95=0,0;SU=8;PE=0;SR=8;ALG=PROD;AF=3.419e-05;NSAMP=1;MSQ=185.67;AC=1;AN=29246;NFAM=1
chr3	77503909	318036	N	<DEL>	647.37	PASS	SVTYPE=DEL;POS=77503909;SVLEN=-3489;END=77507398;STRANDS=+-:30;CIPOS=-2,1;CIEND=-10,9;CIPOS95=0,0;CIEND95=0,0;SU=30;PE=16;SR=14;ALG=PROD;AF=3.419e-05;NSAMP=1;MSQ=647.37;AC=1;AN=29246;NFAM=1
chr3	77508336	583482	N	<INV>	117.85	LOW	SVTYPE=INV;POS=77508336;SVLEN=185;END=77508521;STRANDS=++:1,--:3;IMPRECISE;CIPOS=-90,11;CIEND=0,9;CIPOS95=-76,6;CIEND95=0,3;SU=4;PE=4;SR=0;ALG=PROD;AF=0.0001026;NSAMP=3;MSQ=23.3;AC=3;AN=29242;NFAM=3
chr3	77512403	506691_1	N	]chr3:77515813]N	547.76	LOW	SVTYPE=BND;POS=77512403;STRANDS=-+:54;CIPOS=-22,20;CIEND=-30,29;CIPOS95=0,0;CIEND95=0,0;MATEID=506691_2;EVENT=506691;SU=54;PE=22;SR=32;ALG=PROD;AF=0.0001026;NSAMP=3;MSQ=177.95;RECLASSIFIED;AC=3;AN=29246;NFAM=3
chr3	77512556	318037_1	N	N[chr3:77516586[	946.73	PASS	SVTYPE=BND;POS=77512556;STRANDS=+-:53;CIPOS=-29,29;CIEND=-30,22;CIPOS95=0,0;CIEND95=0,0;MATEID=318037_2;EVENT=318037;SU=53;PE=25;SR=28;ALG=PROD;AF=0.0001026;NSAMP=3;MSQ=303.48;RECLASSIFIED;AC=3;AN=29244;NFAM=3
chr3	77514962	318038	N	<DEL>	303	PASS	SVTYPE=DEL;POS=77514962;SVLEN=-2603;END=77517565;STRANDS=+-:17;CIPOS=-10,9;CIEND=-10,9;CIPOS95=0,0;CIEND95=0,0;SU=17;PE=10;SR=7;ALG=PROD;AF=3.419e-05;NSAMP=1;MSQ=299.64;AC=1;AN=29246;NFAM=1
chr3	77515813	506691_2	N	N[chr3:77512403[	547.76	LOW	SVTYPE=BND;POS=77512403;STRANDS=-+:54;CIPOS=-30,29;CIEND=-22,20;CIPOS95=0,0;CIEND95=0,0;MATEID=506691_1;EVENT=506691;SECONDARY;SU=54;PE=22;SR=32;ALG=PROD;AF=0.0001026;NSAMP=3;MSQ=177.95;RECLASSIFIED;AC=3;AN=29246;NFAM=3
chr3	77516586	318037_2	N	]chr3:77512556]N	946.73	PASS	SVTYPE=BND;POS=77512556;STRANDS=+-:53;CIPOS=-30,22;CIEND=-29,29;CIPOS95=0,0;CIEND95=0,0;MATEID=318037_1;EVENT=318037;SECONDARY;SU=53;PE=25;SR=28;ALG=PROD;AF=0.0001026;NSAMP=3;MSQ=303.48;RECLASSIFIED;AC=3;AN=29244;NFAM=3
chr3	77575113	318040	N	<DEL>	184.34	PASS	SVTYPE=DEL;POS=77575113;SVLEN=-101;END=77575214;STRANDS=+-:7;CIPOS=-5,4;CIEND=-5,4;CIPOS95=0,0;CIEND95=0,0;SU=7;PE=0;SR=7;ALG=PROD;AF=3.419e-05;NSAMP=1;MSQ=182.79;AC=1;AN=29246;NFAM=1
chr3	77589106	318041	N	<DEL>	404.59	PASS	SVTYPE=DEL;POS=77589106;SVLEN=-8172;END=77597278;STRANDS=+-:7;CIPOS=-5,4;CIEND=-5,4;CIPOS95=0,0;CIEND95=0,0;SU=7;PE=0;SR=7;ALG=PROD;AF=3.419e-05;NSAMP=1;MSQ=404.59;AC=1;AN=29246;NFAM=1
chr3	77614723	69166_1	N	]chr6:112207540]N	2924.76	LOW	SVTYPE=BND;POS=77614723;STRANDS=-+:72;CIPOS=-5,7;CIEND=-6,5;CIPOS95=0,0;CIEND95=0,0;MATEID=69166_2;EVENT=69166;SU=72;PE=0;SR=72;ALG=PROD;AF=0.002906;NSAMP=85;MSQ=30.36;AC=85;AN=29246;NFAM=85
chr3	77662939	70328_1	N	]chr7:152741239]N	1010.87	LOW	SVTYPE=BND;POS=77662939;STRANDS=-+:8;CIPOS=-29,28;CIEND=-29,28;CIPOS95=0,0;CIEND95=0,0;MATEID=70328_2;EVENT=70328;SU=8;PE=0;SR=8;ALG=PROD;AF=0.0008548;NSAMP=20;MSQ=21.67;AC=25;AN=29246;NFAM=20
chr3	77676100	65780_1	N	N]chr21:17730292]	16225.6	LOW	SVTYPE=BND;POS=77676100;STRANDS=++:45;IMPRECISE;CIPOS=-9,465;CIEND=-30,367;CIPOS95=-9,89;CIEND95=-16,16;MATEID=65780_2;EVENT=65780;SU=45;PE=45;SR=0;ALG=PROD;AF=0.0185;NSAMP=541;MSQ=22.22;AC=541;AN=29246;NFAM=541
chr3	77676287	318044_1	N	N[chr3:77676370[	1561.71	PASS	SVTYPE=BND;POS=77676287;STRANDS=+-:57;CIPOS=-5,4;CIEND=-5,4;CIPOS95=0,0;CIEND95=0,0;MATEID=318044_2;EVENT=318044;SU=57;PE=1;SR=56;ALG=PROD;AF=3.419e-05;NSAMP=1;MSQ=212.85;RECLASSIFIED;AC=1;AN=29246;NFAM=1
chr3	77676370	318044_2	N	]chr3:77676287]N	1561.71	PASS	SVTYPE=BND;POS=77676287;STRANDS=+-:57;CIPOS=-5,4;CIEND=-5,4;CIPOS95=0,0;CIEND95=0,0;MATEID=318044_1;EVENT=318044;SECONDARY;SU=57;PE=1;SR=56;ALG=PROD;AF=3.419e-05;NSAMP=1;MSQ=212.85;RECLASSIFIED;AC=1;AN=29246;NFAM=1
chr3	77676684	318045	N	<DEL>	656.45	PASS	SVTYPE=DEL;POS=77676684;SVLEN=-6040;END=77682724;STRANDS=+-:27;CIPOS=-10,9;CIEND=-2,0;CIPOS95=0,0;CIEND95=0,0;SU=27;PE=14;SR=13;ALG=PROD;AF=3.419e-05;NSAMP=1;MSQ=656.45;AC=1;AN=29246;NFAM=1
chr3	77696027	506694	N	<DUP>	214.85	PASS	SVTYPE=DUP;POS=77696027;SVLEN=2231;END=77698258;STRANDS=-+:24;IMPRECISE;CIPOS=-409,29;CIEND=-30,237;CIPOS95=-23,23;CIEND95=-22,22;SU=24;PE=24;SR=0;ALG=PROD;AF=0.0001368;NSAMP=4;MSQ=24.67;AC=4;AN=29246;NFAM=4
chr3	77696053	318048	N	<DEL>	1357.17	PASS	SVTYPE=DEL;POS=77696053;SVLEN=-3324;END=77699377;STRANDS=+-:57;CIPOS=-16,29;CIEND=-30,9;CIPOS95=0,0;CIEND95=0,0;SU=57;PE=52;SR=5;ALG=PROD;AF=6.839e-05;NSAMP=2;MSQ=314.61;AC=2;AN=29246;NFAM=2
chr3	77696055	318047	N	<DEL>	304.28	PASS	SVTYPE=DEL;POS=77696055;SVLEN=-2122;END=77698177;STRANDS=+-:16;IMPRECISE;CIPOS=-10,319;CIEND=-371,9;CIPOS95=-2,92;CIEND95=-70,2;SU=16;PE=16;SR=0;ALG=PROD;AF=3.419e-05;NSAMP=1;MSQ=4.64;AC=1;AN=29246;NFAM=1
chr3	77705218	318049	N	<DEL>	569.53	PASS	SVTYPE=DEL;POS=77705218;SVLEN=-5174;END=77710392;STRANDS=+-:24;CIPOS=-10,8;CIEND=-10,9;CIPOS95=0,0;CIEND95=0,0;SU=24;PE=12;SR=12;ALG=PROD;AF=3.419e-05;NSAMP=1;MSQ=569.53;AC=1;AN=29246;NFAM=1
chr3	77709318	318050	N	<DEL>	2232.98	PASS	SVTYPE=DEL;POS=77709318;SVLEN=-8236;END=77717554;STRANDS=+-:97;CIPOS=-22,20;CIEND=-22,20;CIPOS95=0,0;CIEND95=0,0;SU=97;PE=56;SR=41;ALG=PROD;AF=3.419e-05;NSAMP=1;MSQ=632.34;AC=1;AN=29246;NFAM=1
chr3	77725483	318051	N	<DEL>	5026.54	PASS	SVTYPE=DEL;POS=77725483;SVLEN=-815;END=77726298;STRANDS=+-:209;CIPOS=-6,7;CIEND=-3,1;CIPOS95=0,0;CIEND95=0,0;SU=209;PE=133;SR=76;ALG=PROD;AF=3.419e-05;NSAMP=1;MSQ=458.44;AC=1;AN=29246;NFAM=1
chr3	77726328	583483	N	<INV>	44.2	LOW	SVTYPE=INV;POS=77726328;SVLEN=111;END=77726439;STRANDS=++:2,--:3;IMPRECISE;CIPOS=-10,9;CIEND=-10,9;CIPOS95=-1,1;CIEND95=-1,1;SU=5;PE=2;SR=3;ALG=PROD;AF=0.0001026;NSAMP=3;MSQ=11.6;AC=3;AN=29246;NFAM=3
chr3	77731138	318052	N	<DEL>	331.17	PASS	SVTYPE=DEL;POS=77731138;SVLEN=-573;END=77731711;STRANDS=+-:13;IMPRECISE;CIPOS=-10,9;CIEND=-10,9;CIPOS95=-1,1;CIEND95=-1,0;SU=13;PE=10;SR=3;ALG=PROD;AF=3.419e-05;NSAMP=1;MSQ=326.63;AC=1;AN=29246;NFAM=1
chr3	77731141	67415_1	N	]chr5:22675887]N	494362	LOW	SVTYPE=BND;POS=77731141;STRANDS=-+:32;CIPOS=-9,8;CIEND=-9,8;CIPOS95=0,0;CIEND95=0,0;MATEID=67415_2;EVENT=67415;SU=32;PE=0;SR=32;ALG=PROD;AF=0.2129;NSAMP=5954;MSQ=48.04;AC=6226;AN=29246;NFAM=5613
chr3	77731194	62259_1	N	N]chr13:46006725]	477424	LOW	SVTYPE=BND;POS=77731194;STRANDS=++:26;CIPOS=-9,8;CIEND=-9,8;CIPOS95=0,0;CIEND95=0,0;MATEID=62259_2;EVENT=62259;SU=26;PE=0;SR=26;ALG=PROD;AF=0.2484;NSAMP=6566;MSQ=45.12;AC=7265;AN=29246;NFAM=6220
chr3	77731338	318053	N	<DEL>	2292.21	PASS	SVTYPE=DEL;POS=77731338;SVLEN=-2160;END=77733498;STRANDS=+-:98;CIPOS=-6,5;CIEND=-7,4;CIPOS95=0,0;CIEND95=0,0;SU=98;PE=60;SR=38;ALG=PROD;AF=0.0002735;NSAMP=8;MSQ=286.53;AC=8;AN=29246;NFAM=8
chr3	77736213	318054	N	<DEL>	746.31	PASS	SVTYPE=DEL;POS=77736213;SVLEN=-161956;END=77898169;STRANDS=+-:23;CIPOS=-4,4;CIEND=-10,9;CIPOS95=0,0;CIEND95=0,0;SU=23;PE=17;SR=6;ALG=PROD;AF=3.419e-05;NSAMP=1;MSQ=746.31;AC=1;AN=29246;NFAM=1
chr3	77742414	62093_1	N	]chr12:126928671]N	2.25837e+06	LOW	SVTYPE=BND;POS=77742414;STRANDS=-+:160298;CIPOS=0,0;CIEND=0,0;CIPOS95=0,0;CIEND95=0,0;MATEID=62093_2;EVENT=62093;SU=160298;PE=57242;SR=103056;ALG=PROD;AF=0.2519;NSAMP=7363;MSQ=179.66;AC=7366;AN=29246;NFAM=6955
chr3	77757769	318057_1	N	N[chr3:77758061[	506.51	LOW	SVTYPE=BND;POS=77757769;STRANDS=+-:7;CIPOS=-7,5;CIEND=-6,5;CIPOS95=0,0;CIEND95=0,0;MATEID=318057_2;EVENT=318057;SU=7;PE=1;SR=6;ALG=PROD;AF=0.0002052;NSAMP=6;MSQ=83.46;RECLASSIFIED;AC=6;AN=29246;NFAM=6
chr3	77758061	318057_2	N	]chr3:77757769]N	506.51	LOW	SVTYPE=BND;POS=77757769;STRANDS=+-:7;CIPOS=-6,5;CIEND=-7,5;CIPOS95=0,0;CIEND95=0,0;MATEID=318057_1;EVENT=318057;SECONDARY;SU=7;PE=1;SR=6;ALG=PROD;AF=0.0002052;NSAMP=6;MSQ=83.46;RECLASSIFIED;AC=6;AN=29246;NFAM=6
chr3	77760585	318058	N	<DEL>	33375.9	PASS	SVTYPE=DEL;POS=77760585;SVLEN=-4092;END=77764677;STRANDS=+-:505;IMPRECISE;CIPOS=-4,188;CIEND=-295,9;CIPOS95=-4,5;CIEND95=-20,9;SU=505;PE=505;SR=0;ALG=PROD;AF=0.01313;NSAMP=381;MSQ=72.3;AC=384;AN=29246;NFAM=371
chr3	77763394	65788_1	N	[chr21:18878667[N	102623	LOW	SVTYPE=BND;POS=77763394;STRANDS=--:7403;IMPRECISE;CIPOS=-49,1;CIEND=-18,0;CIPOS95=0,0;CIEND95=-1,0;MATEID=65788_2;EVENT=65788;SU=7403;PE=7402;SR=1;ALG=PROD;AF=0.01867;NSAMP=546;MSQ=149.93;AC=546;AN=29246;NFAM=527
chr3	77763399	60037_1	N	]chr10:2278018]N	769.53	PASS	SVTYPE=BND;POS=77763399;STRANDS=-+:47;CIPOS=-25,21;CIEND=-30,29;CIPOS95=0,0;CIEND95=0,0;MATEID=60037_2;EVENT=60037;SU=47;PE=37;SR=10;ALG=PROD;AF=0.0001026;NSAMP=3;MSQ=256.51;AC=3;AN=29246;NFAM=3
chr3	77763403	582655_2	N	[chr3:35764384[N	146.78	LOW	SVTYPE=BND;POS=77763403;STRANDS=--:8;IMPRECISE;CIPOS=-556,9;CIEND=-473,6;CIPOS95=-122,1;CIEND95=-155,0;MATEID=582655_1;EVENT=582655;SECONDARY;SU=8;PE=8;SR=0;ALG=PROD;AF=3.419e-05;NSAMP=1;MSQ=146.78;AC=1;AN=29246;NFAM=1
chr3	77763670	318059	N	<DEL:ME:LINE|L1|L1HS>	654387	PASS	SVTYPE=MEI;POS=77763670;SVLEN=-6008;END=77769678;STRANDS=+-:28335;CIPOS=0,0;CIEND=0,0;CIPOS95=0,0;CIEND95=0,0;SU=28335;PE=16137;SR=12198;ALG=PROD;AF=0.03799;NSAMP=1053;MSQ=499.77;MEDGQR=4.31;Q10GQR=4.28;AC=1111;AN=29246;NFAM=1024
chr3	77763711	65789_1	N	N]chr21:18878679]	106208	LOW	SVTYPE=BND;POS=77763711;STRANDS=++:8436;CIPOS=0,0;CIEND=0,1;CIPOS95=0,0;CIEND95=0,0;MATEID=65789_2;EVENT=65789;SU=8436;PE=6730;SR=1706;ALG=PROD;AF=0.0185;NSAMP=541;MSQ=157.74;AC=541;AN=29246;NFAM=526
chr3	77763749	582656_2	N	N]chr3:35764397]	32.56	LOW	SVTYPE=BND;POS=77763749;STRANDS=++:4;IMPRECISE;CIPOS=-10,591;CIEND=-10,571;CIPOS95=-1,188;CIEND95=0,177;MATEID=582656_1;EVENT=582656;SECONDARY;SU=4;PE=4;SR=0;ALG=PROD;AF=3.419e-05;NSAMP=1;MSQ=32.56;AC=1;AN=29246;NFAM=1
chr3	77771692	318060_1	N	N[chr3:77771775[	782.46	PASS	SVTYPE=BND;POS=77771692;STRANDS=+-:28;CIPOS=-29,29;CIEND=-27,29;CIPOS95=0,0;CIEND95=0,0;MATEID=318060_2;EVENT=318060;SU=28;PE=0;SR=28;ALG=PROD;AF=6.839e-05;NSAMP=2;MSQ=391.19;RECLASSIFIED;AC=2;AN=29246;NFAM=2
chr3	77771775	318060_2	N	]chr3:77771692]N	782.46	PASS	SVTYPE=BND;POS=77771692;STRANDS=+-:28;CIPOS=-27,29;CIEND=-29,29;CIPOS95=0,0;CIEND95=0,0;MATEID=318060_1;EVENT=318060;SECONDARY;SU=28;PE=0;SR=28;ALG=PROD;AF=6.839e-05;NSAMP=2;MSQ=391.19;RECLASSIFIED;AC=2;AN=29246;NFAM=2
chr3	77776490	318061_1	N	N[chr3:77796335[	19306.2	PASS	SVTYPE=BND;POS=77776490;STRANDS=+-:730;CIPOS=-2,3;CIEND=-7,2;CIPOS95=0,0;CIEND95=0,0;MATEID=318061_2;EVENT=318061;SU=730;PE=514;SR=216;ALG=PROD;AF=6.839e-05;NSAMP=2;MSQ=455.5;RECLASSIFIED;AC=2;AN=29246;NFAM=2
chr3	77778852	70596_1	N	]chr8:47489842]N	30.09	LOW	SVTYPE=BND;POS=77778852;STRANDS=-+:4;IMPRECISE;CIPOS=-224,9;CIEND=-8,332;CIPOS95=-53,2;CIEND95=0,108;MATEID=70596_2;EVENT=70596;SU=4;PE=4;SR=0;ALG=PROD;AF=3.419e-05;NSAMP=1;MSQ=23.75;AC=1;AN=29246;NFAM=1
chr3	77778903	71958_1	N	]chrX:21094282]N	52.09	LOW	SVTYPE=BND;POS=77778903;STRANDS=-+:4;IMPRECISE;CIPOS=-435,9;CIEND=-8,478;CIPOS95=-124,2;CIEND95=0,153;MATEID=71958_2;EVENT=71958;SU=4;PE=4;SR=0;ALG=PROD;AF=0.0001368;NSAMP=4;MSQ=12.44;AC=4;AN=29246;NFAM=4
chr3	77780107	64473_1	N	N[chr18:14550031[	868.14	LOW	SVTYPE=BND;POS=77780107;STRANDS=+-:54;IMPRECISE;CIPOS=-80,599;CIEND=-652,135;CIPOS95=-67,67;CIEND95=-123,123;MATEID=64473_2;EVENT=64473;SU=54;PE=54;SR=0;ALG=SUM;AF=0.0008548;NSAMP=25;MSQ=21.16;AC=25;AN=29246;NFAM=25
chr3	77780155	64475_1	N	]chr18:14550233]N	23475.6	LOW	SVTYPE=BND;POS=77780155;STRANDS=-+:40;IMPRECISE;CIPOS=-92,49;CIEND=-27,470;CIPOS95=-9,9;CIEND95=-27,77;MATEID=64475_2;EVENT=64475;SU=40;PE=40;SR=0;ALG=PROD;AF=0.0133;NSAMP=389;MSQ=24.6;RETAINED;AC=389;AN=29246;NFAM=386
chr3	77783730	64478_1	N	]chr18:14552813]N	5145.23	LOW	SVTYPE=BND;POS=77783730;STRANDS=-+:462;IMPRECISE;CIPOS=-3,9;CIEND=-13,22;CIPOS95=-3,5;CIEND95=-2,2;MATEID=64478_2;EVENT=64478;SU=462;PE=462;SR=0;ALG=PROD;AF=0.006498;NSAMP=190;MSQ=21.17;RETAINED;AC=190;AN=29240;NFAM=190
chr3	77783907	64477_1	N	N[chr18:14552595[	41	LOW	SVTYPE=BND;POS=77783907;STRANDS=+-:4;IMPRECISE;CIPOS=-10,332;CIEND=-282,9;CIPOS95=-1,105;CIEND95=-92,1;MATEID=64477_2;EVENT=64477;SU=4;PE=4;SR=0;ALG=PROD;AF=3.42e-05;NSAMP=1;MSQ=20.76;AC=1;AN=29242;NFAM=1
chr3	77784286	65763_1	N	N]chr21:13600511]	3762.68	LOW	SVTYPE=BND;POS=77784286;STRANDS=++:23;IMPRECISE;CIPOS=-49,241;CIEND=-50,223;CIPOS95=-21,21;CIEND95=-19,19;MATEID=65763_2;EVENT=65763;SU=23;PE=23;SR=0;ALG=PROD;AF=0.004548;NSAMP=133;MSQ=18.84;AC=133;AN=29246;NFAM=133
chr3	77784521	318062	N	<DEL>	565.81	PASS	SVTYPE=DEL;POS=77784521;SVLEN=-229;END=77784750;STRANDS=+-:16;CIPOS=-28,26;CIEND=-27,29;CIPOS95=0,0;CIEND95=0,0;SU=16;PE=3;SR=13;ALG=PROD;AF=6.839e-05;NSAMP=2;MSQ=269.54;AC=2;AN=29242;NFAM=2
chr3	77786096	64480_1	N	]chr18:14554742]N	4111.56	LOW	SVTYPE=BND;POS=77786096;STRANDS=-+:314;IMPRECISE;CIPOS=-796,57;CIEND=-106,925;CIPOS95=-199,57;CIEND95=-106,113;MATEID=64480_2;EVENT=64480;SU=314;PE=314;SR=0;ALG=SUM;AF=0.004001;NSAMP=117;MSQ=23.53;AC=117;AN=29240;NFAM=117
chr3	77788662	65762_1	N	N]chr21:13596032]	50549.1	LOW	SVTYPE=BND;POS=77788662;STRANDS=++:157;IMPRECISE;CIPOS=-113,684;CIEND=-89,706;CIPOS95=-113,134;CIEND95=-89,162;MATEID=65762_2;EVENT=65762;SU=157;PE=157;SR=0;ALG=SUM;AF=0.04944;NSAMP=1446;MSQ=25.56;AC=1446;AN=29246;NFAM=1433
chr3	77788761	64917_1	N	N]chr19:21688549]	171.24	LOW	SVTYPE=BND;POS=77788761;STRANDS=++:4;IMPRECISE;CIPOS=-10,644;CIEND=-10,642;CIPOS95=-1,211;CIEND95=-1,205;MATEID=64917_2;EVENT=64917;SU=4;PE=4;SR=0;ALG=PROD;AF=0.0001368;NSAMP=4;MSQ=6.89;AC=4;AN=29246;NFAM=4
chr3	77788768	49907_2	N	N]chr2:231898002]	12580.7	LOW	SVTYPE=BND;POS=77788768;STRANDS=++:117;IMPRECISE;CIPOS=-15,214;CIEND=-6,467;CIPOS95=-6,6;CIEND95=-6,56;MATEID=49907_1;EVENT=49907;SECONDARY;SU=117;PE=117;SR=0;ALG=PROD;AF=0.01498;NSAMP=438;MSQ=22.38;AC=438;AN=29246;NFAM=438
chr3	77788794	64918_1	N	N]chr19:21697956]	188669	LOW	SVTYPE=BND;POS=77788794;STRANDS=++:16921;IMPRECISE;CIPOS=-3,17;CIEND=-2,70;CIPOS95=0,0;CIEND95=-1,1;MATEID=64918_2;EVENT=64918;SU=16921;PE=16921;SR=0;ALG=PROD;AF=0.0795;NSAMP=2325;MSQ=39.54;AC=2325;AN=29246;NFAM=2170
chr3	77789349	318064	N	<DEL>	235.67	PASS	SVTYPE=DEL;POS=77789349;SVLEN=-154;END=77789503;STRANDS=+-:9;CIPOS=-4,3;CIEND=-4,3;CIPOS95=0,0;CIEND95=0,0;SU=9;PE=0;SR=9;ALG=PROD;AF=3.419e-05;NSAMP=1;MSQ=233.83;AC=1;AN=29246;NFAM=1
chr3	77790391	318065	N	<DEL>	746.37	PASS	SVTYPE=DEL;POS=77790391;SVLEN=-10120;END=77800511;STRANDS=+-:32;CIPOS=-10,9;CIEND=-10,8;CIPOS95=0,0;CIEND95=0,0;SU=32;PE=18;SR=14;ALG=PROD;AF=3.419e-05;NSAMP=1;MSQ=746.37;AC=1;AN=29246;NFAM=1
chr3	77796216	318066	N	<DEL>	402.4	PASS	SVTYPE=DEL;POS=77796216;SVLEN=-201;END=77796417;STRANDS=+-:9;CIPOS=-4,3;CIEND=-4,3;CIPOS95=0,0;CIEND95=0,0;SU=9;PE=0;SR=9;ALG=PROD;AF=3.419e-05;NSAMP=1;MSQ=398.58;AC=1;AN=29246;NFAM=1
chr3	77796335	318061_2	N	]chr3:77776490]N	19306.2	PASS	SVTYPE=BND;POS=77776490;STRANDS=+-:730;CIPOS=-7,2;CIEND=-2,3;CIPOS95=0,0;CIEND95=0,0;MATEID=318061_1;EVENT=318061;SECONDARY;SU=730;PE=514;SR=216;ALG=PROD;AF=6.839e-05;NSAMP=2;MSQ=455.5;RECLASSIFIED;AC=2;AN=29246;NFAM=2
chr3	77804986	318067_1	N	N[chr3:77805111[	3700.04	PASS	SVTYPE=BND;POS=77804986;STRANDS=+-:136;CIPOS=-3,2;CIEND=-3,2;CIPOS95=0,0;CIEND95=0,0;MATEID=318067_2;EVENT=318067;SU=136;PE=0;SR=136;ALG=PROD;AF=0.0003078;NSAMP=9;MSQ=249.42;RECLASSIFIED;AC=9;AN=29244;NFAM=9
chr3	77805111	318067_2	N	]chr3:77804986]N	3700.04	PASS	SVTYPE=BND;POS=77804986;STRANDS=+-:136;CIPOS=-3,2;CIEND=-3,2;CIPOS95=0,0;CIEND95=0,0;MATEID=318067_1;EVENT=318067;SECONDARY;SU=136;PE=0;SR=136;ALG=PROD;AF=0.0003078;NSAMP=9;MSQ=249.42;RECLASSIFIED;AC=9;AN=29244;NFAM=9
chr3	77810540	318068_1	N	N[chr3:77810800[	1266.25	LOW	SVTYPE=BND;POS=77810540;STRANDS=+-:58;CIPOS=-9,8;CIEND=-9,4;CIPOS95=0,0;CIEND95=0,0;MATEID=318068_2;EVENT=318068;SU=58;PE=0;SR=58;ALG=PROD;AF=0.000889;NSAMP=26;MSQ=18.82;RECLASSIFIED;AC=26;AN=29246;NFAM=26
chr3	77810800	318068_2	N	]chr3:77810540]N	1266.25	LOW	SVTYPE=BND;POS=77810540;STRANDS=+-:58;CIPOS=-9,4;CIEND=-9,8;CIPOS95=0,0;CIEND95=0,0;MATEID=318068_1;EVENT=318068;SECONDARY;SU=58;PE=0;SR=58;ALG=PROD;AF=0.000889;NSAMP=26;MSQ=18.82;RECLASSIFIED;AC=26;AN=29246;NFAM=26
chr3	77840789	318069_1	N	N[chr3:77840955[	11739.9	LOW	SVTYPE=BND;POS=77840789;STRANDS=+-:484;CIPOS=-1,1;CIEND=-1,1;CIPOS95=0,0;CIEND95=0,0;MATEID=318069_2;EVENT=318069;SU=484;PE=7;SR=477;ALG=PROD;AF=0.001334;NSAMP=39;MSQ=226.36;RECLASSIFIED;AC=39;AN=29246;NFAM=39
chr3	77840955	318069_2	N	]chr3:77840789]N	11739.9	LOW	SVTYPE=BND;POS=77840789;STRANDS=+-:484;CIPOS=-1,1;CIEND=-1,1;CIPOS95=0,0;CIEND95=0,0;MATEID=318069_1;EVENT=318069;SECONDARY;SU=484;PE=7;SR=477;ALG=PROD;AF=0.001334;NSAMP=39;MSQ=226.36;RECLASSIFIED;AC=39;AN=29246;NFAM=39
chr3	77859950	318071_1	N	N[chr3:77861101[	30368.7	PASS	SVTYPE=BND;POS=77859950;STRANDS=+-:1284;CIPOS=-1,1;CIEND=-1,0;CIPOS95=0,0;CIEND95=0,0;MATEID=318071_2;EVENT=318071;SU=1284;PE=741;SR=543;ALG=PROD;AF=0.000889;NSAMP=26;MSQ=585.95;RECLASSIFIED;AC=26;AN=29246;NFAM=25
chr3	77861101	318071_2	N	]chr3:77859950]N	30368.7	PASS	SVTYPE=BND;POS=77859950;STRANDS=+-:1284;CIPOS=-1,0;CIEND=-1,1;CIPOS95=0,0;CIEND95=0,0;MATEID=318071_1;EVENT=318071;SECONDARY;SU=1284;PE=741;SR=543;ALG=PROD;AF=0.000889;NSAMP=26;MSQ=585.95;RECLASSIFIED;AC=26;AN=29246;NFAM=25
chr3	77866729	318072_1	N	N[chr3:77869337[	4495.23	LOW	SVTYPE=BND;POS=77866729;STRANDS=+-:234;IMPRECISE;CIPOS=-13,138;CIEND=-225,14;CIPOS95=-3,3;CIEND95=-4,4;MATEID=318072_2;EVENT=318072;SU=234;PE=234;SR=0;ALG=PROD;AF=0.0005129;NSAMP=15;MSQ=156.43;RECLASSIFIED;AC=15;AN=29246;NFAM=15
chr3	77869337	318072_2	N	]chr3:77866729]N	4495.23	LOW	SVTYPE=BND;POS=77866729;STRANDS=+-:234;IMPRECISE;CIPOS=-225,14;CIEND=-13,138;CIPOS95=-4,4;CIEND95=-3,3;MATEID=318072_1;EVENT=318072;SECONDARY;SU=234;PE=234;SR=0;ALG=PROD;AF=0.0005129;NSAMP=15;MSQ=156.43;RECLASSIFIED;AC=15;AN=29246;NFAM=15
chr3	77892513	318074	N	<DEL>	1022.82	PASS	SVTYPE=DEL;POS=77892513;SVLEN=-2500;END=77895013;STRANDS=+-:42;CIPOS=-10,9;CIEND=-2,0;CIPOS95=0,0;CIEND95=0,0;SU=42;PE=23;SR=19;ALG=PROD;AF=3.419e-05;NSAMP=1;MSQ=1022.22;AC=1;AN=29246;NFAM=1
chr3	77965376	583485_1	N	N]chr3:77986060]	50.78	LOW	SVTYPE=BND;POS=77965376;STRANDS=++:6;IMPRECISE;CIPOS=-10,389;CIEND=-10,438;CIPOS95=-2,97;CIEND95=-1,145;MATEID=583485_2;EVENT=583485;SU=6;PE=6;SR=0;ALG=PROD;AF=3.419e-05;NSAMP=1;MSQ=50.78;AC=1;AN=29246;NFAM=1
chr3	77965711	583484_1	N	[chr3:77985820[N	95.68	LOW	SVTYPE=BND;POS=77965711;STRANDS=--:4;IMPRECISE;CIPOS=-456,9;CIEND=-526,9;CIPOS95=-127,2;CIEND95=-176,1;MATEID=583484_2;EVENT=583484;SU=4;PE=4;SR=0;ALG=PROD;AF=3.419e-05;NSAMP=1;MSQ=95.68;AC=1;AN=29246;NFAM=1
chr3	77971879	318076	N	<DEL>	107.7	PASS	SVTYPE=DEL;POS=77971879;SVLEN=-3402;END=77975281;STRANDS=+-:6;IMPRECISE;CIPOS=-10,334;CIEND=-438,6;CIPOS95=-2,88;CIEND95=-154,0;SU=6;PE=6;SR=0;ALG=PROD;AF=3.419e-05;NSAMP=1;MSQ=107.7;AC=1;AN=29246;NFAM=1
chr3	77973531	318077	N	<DEL>	77.73	PASS	SVTYPE=DEL;POS=77973531;SVLEN=-52;END=77973583;STRANDS=+-:4;CIPOS=-9,8;CIEND=-9,8;CIPOS95=0,0;CIEND95=0,0;SU=4;PE=0;SR=4;ALG=PROD;AF=3.419e-05;NSAMP=1;MSQ=71.82;AC=1;AN=29246;NFAM=1
chr3	77981152	318078	N	<DEL>	914.13	PASS	SVTYPE=DEL;POS=77981152;SVLEN=-901;END=77982053;STRANDS=+-:37;CIPOS=-24,25;CIEND=-26,21;CIPOS95=0,0;CIEND95=0,0;SU=37;PE=26;SR=11;ALG=PROD;AF=6.839e-05;NSAMP=2;MSQ=457.06;AC=2;AN=29246;NFAM=2
chr3	77985820	583484_2	N	[chr3:77965711[N	95.68	LOW	SVTYPE=BND;POS=77985820;STRANDS=--:4;IMPRECISE;CIPOS=-526,9;CIEND=-456,9;CIPOS95=-176,1;CIEND95=-127,2;MATEID=583484_1;EVENT=583484;SECONDARY;SU=4;PE=4;SR=0;ALG=PROD;AF=3.419e-05;NSAMP=1;MSQ=95.68;AC=1;AN=29246;NFAM=1
chr3	77986060	583485_2	N	N]chr3:77965376]	50.78	LOW	SVTYPE=BND;POS=77986060;STRANDS=++:6;IMPRECISE;CIPOS=-10,438;CIEND=-10,389;CIPOS95=-1,145;CIEND95=-2,97;MATEID=583485_1;EVENT=583485;SECONDARY;SU=6;PE=6;SR=0;ALG=PROD;AF=3.419e-05;NSAMP=1;MSQ=50.78;AC=1;AN=29246;NFAM=1
chr3	77990805	318079	N	<DEL>	638.6	PASS	SVTYPE=DEL;POS=77990805;SVLEN=-75;END=77990880;STRANDS=+-:21;CIPOS=-23,22;CIEND=-23,22;CIPOS95=0,0;CIEND95=0,0;SU=21;PE=0;SR=21;ALG=PROD;AF=6.839e-05;NSAMP=2;MSQ=311.73;AC=2;AN=29246;NFAM=2
chr3	78004369	318080	N	<DEL>	290.56	PASS	SVTYPE=DEL;POS=78004369;SVLEN=-1853;END=78006222;STRANDS=+-:17;CIPOS=-10,9;CIEND=-10,8;CIPOS95=0,0;CIEND95=0,0;SU=17;PE=12;SR=5;ALG=PROD;AF=3.419e-05;NSAMP=1;MSQ=290.56;AC=1;AN=29246;NFAM=1
chr3	78010716	318081	N	<DEL>	1506.89	PASS	SVTYPE=DEL;POS=78010716;SVLEN=-3880;END=78014596;STRANDS=+-:65;CIPOS=-30,29;CIEND=-24,22;CIPOS95=0,0;CIEND95=0,0;SU=65;PE=39;SR=26;ALG=PROD;AF=3.419e-05;NSAMP=1;MSQ=425.63;AC=1;AN=29246;NFAM=1
chr3	78039654	583486_1	N	N]chr3:78041117]	71.84	LOW	SVTYPE=BND;POS=78039654;STRANDS=++:6;IMPRECISE;CIPOS=-10,493;CIEND=-10,530;CIPOS95=-2,86;CIEND95=-1,133;MATEID=583486_2;EVENT=583486;SU=6;PE=6;SR=0;ALG=PROD;AF=3.419e-05;NSAMP=1;MSQ=71.82;AC=1;AN=29246;NFAM=1
chr3	78041117	583486_2	N	N]chr3:78039654]	71.84	LOW	SVTYPE=BND;POS=78041117;STRANDS=++:6;IMPRECISE;CIPOS=-10,530;CIEND=-10,493;CIPOS95=-1,133;CIEND95=-2,86;MATEID=583486_1;EVENT=583486;SECONDARY;SU=6;PE=6;SR=0;ALG=PROD;AF=3.419e-05;NSAMP=1;MSQ=71.82;AC=1;AN=29246;NFAM=1
chr3	78043088	506696	N	<DUP>	174.9	PASS	SVTYPE=DUP;POS=78043088;SVLEN=100136;END=78143224;STRANDS=-+:18;CIPOS=-10,9;CIEND=-10,9;CIPOS95=0,0;CIEND95=0,0;SU=18;PE=8;SR=10;ALG=PROD;AF=3.419e-05;NSAMP=1;MSQ=169.47;AC=1;AN=29246;NFAM=1
chr3	78055411	318083	N	<DEL>	449.68	PASS	SVTYPE=DEL;POS=78055411;SVLEN=-1126;END=78056537;STRANDS=+-:19;CIPOS=-10,9;CIEND=-10,9;CIPOS95=0,0;CIEND95=0,0;SU=19;PE=12;SR=7;ALG=PROD;AF=3.419e-05;NSAMP=1;MSQ=449.68;AC=1;AN=29246;NFAM=1
chr3	78065495	60303_1	N	]chr10:69393140]N	398.51	PASS	SVTYPE=BND;POS=78065495;STRANDS=-+:22;CIPOS=-10,9;CIEND=-10,9;CIPOS95=0,0;CIEND95=0,0;MATEID=60303_2;EVENT=60303;SU=22;PE=8;SR=14;ALG=PROD;AF=3.419e-05;NSAMP=1;MSQ=398.51;AC=1;AN=29246;NFAM=1
chr3	78065503	60302_1	N	N[chr10:69393022[	47.52	LOW	SVTYPE=BND;POS=78065503;STRANDS=+-:12;IMPRECISE;CIPOS=-10,9;CIEND=-10,9;CIPOS95=-1,1;CIEND95=-1,0;MATEID=60302_2;EVENT=60302;SU=12;PE=9;SR=3;ALG=PROD;AF=3.419e-05;NSAMP=1;MSQ=47.52;AC=1;AN=29246;NFAM=1
chr3	78072869	69319_1	N	N]chr6:133741801]	1544.16	LOW	SVTYPE=BND;POS=78072869;STRANDS=++:4;CIPOS=-9,8;CIEND=-9,8;CIPOS95=0,0;CIEND95=0,0;MATEID=69319_2;EVENT=69319;SU=4;PE=0;SR=4;ALG=PROD;AF=0.001744;NSAMP=51;MSQ=18.4;AC=51;AN=29246;NFAM=51
chr3	78079140	9836_2	N	]chr1:199471109]N	147.46	LOW	SVTYPE=BND;POS=78079140;STRANDS=+-:4;IMPRECISE;CIPOS=-496,9;CIEND=-8,674;CIPOS95=-148,2;CIEND95=0,242;MATEID=9836_1;EVENT=9836;SECONDARY;SU=4;PE=4;SR=0;ALG=PROD;AF=0.000171;NSAMP=5;MSQ=24.34;AC=5;AN=29246;NFAM=5
chr3	78098540	318084_1	N	N[chr3:78098803[	60520.6	PASS	SVTYPE=BND;POS=78098540;STRANDS=+-:1608;CIPOS=0,0;CIEND=0,0;CIPOS95=0,0;CIEND95=0,0;MATEID=318084_2;EVENT=318084;SU=1608;PE=124;SR=1484;ALG=PROD;AF=0.005402;NSAMP=156;MSQ=319.16;RECLASSIFIED;AC=158;AN=29246;NFAM=150
chr3	78098688	318085_1	N	N[chr3:78099081[	2828.45	LOW	SVTYPE=BND;POS=78098688;STRANDS=+-:12;CIPOS=-30,29;CIEND=-30,29;CIPOS95=0,0;CIEND95=0,0;MATEID=318085_2;EVENT=318085;SU=12;PE=2;SR=10;ALG=PROD;AF=0.00212;NSAMP=62;MSQ=37.92;RECLASSIFIED;AC=62;AN=29246;NFAM=62
chr3	78098803	318084_2	N	]chr3:78098540]N	60520.6	PASS	SVTYPE=BND;POS=78098540;STRANDS=+-:1608;CIPOS=0,0;CIEND=0,0;CIPOS95=0,0;CIEND95=0,0;MATEID=318084_1;EVENT=318084;SECONDARY;SU=1608;PE=124;SR=1484;ALG=PROD;AF=0.005402;NSAMP=156;MSQ=319.16;RECLASSIFIED;AC=158;AN=29246;NFAM=150
chr3	78099081	318085_2	N	]chr3:78098688]N	2828.45	LOW	SVTYPE=BND;POS=78098688;STRANDS=+-:12;CIPOS=-30,29;CIEND=-30,29;CIPOS95=0,0;CIEND95=0,0;MATEID=318085_1;EVENT=318085;SECONDARY;SU=12;PE=2;SR=10;ALG=PROD;AF=0.00212;NSAMP=62;MSQ=37.92;RECLASSIFIED;AC=62;AN=29246;NFAM=62
chr3	78113892	318087	N	<DEL>	2047.06	PASS	SVTYPE=DEL;POS=78113892;SVLEN=-1772;END=78115664;STRANDS=+-:80;CIPOS=-6,8;CIEND=-10,9;CIPOS95=0,0;CIEND95=0,0;SU=80;PE=48;SR=32;ALG=PROD;AF=0.000171;NSAMP=5;MSQ=409.41;AC=5;AN=29246;NFAM=5
chr3	78124451	318088	N	<DEL>	2662	PASS	SVTYPE=DEL;POS=78124451;SVLEN=-5671;END=78130122;STRANDS=+-:113;CIPOS=-3,3;CIEND=-9,6;CIPOS95=0,0;CIEND95=0,0;SU=113;PE=59;SR=54;ALG=PROD;AF=0.000171;NSAMP=5;MSQ=532.37;AC=5;AN=29246;NFAM=5
chr3	78128586	318089	N	<DEL>	419.49	PASS	SVTYPE=DEL;POS=78128586;SVLEN=-11800;END=78140386;STRANDS=+-:22;CIPOS=-2,1;CIEND=-10,9;CIPOS95=0,0;CIEND95=0,0;SU=22;PE=10;SR=12;ALG=PROD;AF=3.419e-05;NSAMP=1;MSQ=419.49;AC=1;AN=29246;NFAM=1
chr3	78145685	318090_1	N	N[chr3:78146236[	91.52	LOW	SVTYPE=BND;POS=78145685;STRANDS=+-:6;CIPOS=-6,5;CIEND=-6,5;CIPOS95=0,0;CIEND95=0,0;MATEID=318090_2;EVENT=318090;SU=6;PE=0;SR=6;ALG=PROD;AF=6.839e-05;NSAMP=2;MSQ=13.54;RECLASSIFIED;AC=2;AN=29246;NFAM=2
chr3	78146236	318090_2	N	]chr3:78145685]N	91.52	LOW	SVTYPE=BND;POS=78145685;STRANDS=+-:6;CIPOS=-6,5;CIEND=-6,5;CIPOS95=0,0;CIEND95=0,0;MATEID=318090_1;EVENT=318090;SECONDARY;SU=6;PE=0;SR=6;ALG=PROD;AF=6.839e-05;NSAMP=2;MSQ=13.54;RECLASSIFIED;AC=2;AN=29246;NFAM=2
chr3	78168358	506697	N	<DUP>	1930.32	PASS	SVTYPE=DUP;POS=78168358;SVLEN=715809;END=78884167;STRANDS=-+:176;CIPOS=-42,40;CIEND=-42,41;CIPOS95=0,0;CIEND95=0,0;SU=176;PE=103;SR=73;ALG=PROD;AF=0.0001026;NSAMP=2;MSQ=375.41;AC=3;AN=29246;NFAM=1
chr3	78170805	318091	N	<DEL>	175.68	PASS	SVTYPE=DEL;POS=78170805;SVLEN=-5609;END=78176414;STRANDS=+-:10;CIPOS=-5,4;CIEND=-10,9;CIPOS95=0,0;CIEND95=0,0;SU=10;PE=4;SR=6;ALG=PROD;AF=3.419e-05;NSAMP=1;MSQ=170.76;AC=1;AN=29246;NFAM=1
chr3	78171518	317934_2	N	]chr3:76619114]N	98.71	LOW	SVTYPE=BND;POS=76619114;STRANDS=+-:9;IMPRECISE;CIPOS=-668,9;CIEND=-10,346;CIPOS95=-168,1;CIEND95=-2,76;MATEID=317934_1;EVENT=317934;SECONDARY;SU=9;PE=9;SR=0;ALG=PROD;AF=6.839e-05;NSAMP=2;MSQ=49.35;RECLASSIFIED;AC=2;AN=29246;NFAM=2
chr3	78171721	506639_2	N	N[chr3:76619305[	80.99	LOW	SVTYPE=BND;POS=76619305;STRANDS=-+:23;IMPRECISE;CIPOS=-50,606;CIEND=-502,49;CIPOS95=-50,158;CIEND95=-125,49;MATEID=506639_1;EVENT=506639;SECONDARY;SU=23;PE=23;SR=0;ALG=SUM;AF=0.0001026;NSAMP=3;MSQ=21.28;RECLASSIFIED;AC=3;AN=29246;NFAM=2
chr3	78174722	318092	N	<DEL>	228.28	PASS	SVTYPE=DEL;POS=78174722;SVLEN=-148;END=78174870;STRANDS=+-:9;CIPOS=-4,3;CIEND=-5,9;CIPOS95=0,0;CIEND95=0,0;SU=9;PE=0;SR=9;ALG=PROD;AF=3.419e-05;NSAMP=1;MSQ=227.75;AC=1;AN=29246;NFAM=1
chr3	78175389	318093	N	<DEL>	599.79	PASS	SVTYPE=DEL;POS=78175389;SVLEN=-6107;END=78181496;STRANDS=+-:24;CIPOS=-3,2;CIEND=-3,1;CIPOS95=0,0;CIEND95=0,0;SU=24;PE=15;SR=9;ALG=PROD;AF=3.419e-05;NSAMP=1;MSQ=599.53;AC=1;AN=29246;NFAM=1
chr3	78178074	318094	N	<DEL>	2604.86	PASS	SVTYPE=DEL;POS=78178074;SVLEN=-648;END=78178722;STRANDS=+-:107;CIPOS=-30,24;CIEND=-30,29;CIPOS95=0,0;CIEND95=0,0;SU=107;PE=70;SR=37;ALG=PROD;AF=3.419e-05;NSAMP=1;MSQ=569.47;AC=1;AN=29246;NFAM=1
chr3	78180140	318095_1	N	N[chr3:78180611[	640.05	LOW	SVTYPE=BND;POS=78180140;STRANDS=+-:26;CIPOS=-2,1;CIEND=-3,1;CIPOS95=0,0;CIEND95=0,0;MATEID=318095_2;EVENT=318095;SU=26;PE=14;SR=12;ALG=PROD;AF=0.000171;NSAMP=5;MSQ=122.64;RECLASSIFIED;AC=5;AN=29246;NFAM=5
chr3	78180611	318095_2	N	]chr3:78180140]N	640.05	LOW	SVTYPE=BND;POS=78180140;STRANDS=+-:26;CIPOS=-3,1;CIEND=-2,1;CIPOS95=0,0;CIEND95=0,0;MATEID=318095_1;EVENT=318095;SECONDARY;SU=26;PE=14;SR=12;ALG=PROD;AF=0.000171;NSAMP=5;MSQ=122.64;RECLASSIFIED;AC=5;AN=29246;NFAM=5
chr3	78181648	318096	N	<DEL>	566.55	PASS	SVTYPE=DEL;POS=78181648;SVLEN=-13301;END=78194949;STRANDS=+-:24;CIPOS=-2,1;CIEND=-10,9;CIPOS95=0,0;CIEND95=0,0;SU=24;PE=10;SR=14;ALG=PROD;AF=3.419e-05;NSAMP=1;MSQ=566.46;AC=1;AN=29246;NFAM=1
chr3	78182670	318097_1	N	N[chr3:78182763[	3.01655e+06	PASS	SVTYPE=BND;POS=78182670;STRANDS=+-:70151;CIPOS=0,0;CIEND=0,0;CIPOS95=0,0;CIEND95=0,0;MATEID=318097_2;EVENT=318097;SU=70151;PE=479;SR=69672;AF=0.1996;NSAMP=5198;MSQ=323.54;RECLASSIFIED;AC=5837;AN=29246;NFAM=4823
chr3	78182763	318097_2	N	]chr3:78182670]N	3.01655e+06	PASS	SVTYPE=BND;POS=78182670;STRANDS=+-:70151;CIPOS=0,0;CIEND=0,0;CIPOS95=0,0;CIEND95=0,0;MATEID=318097_1;EVENT=318097;SECONDARY;SU=70151;PE=479;SR=69672;AF=0.1996;NSAMP=5198;MSQ=323.54;RECLASSIFIED;AC=5837;AN=29246;NFAM=4823
chr3	78184631	60300_1	N	]chr10:68289693]N	344.21	LOW	SVTYPE=BND;POS=78184631;STRANDS=-+:4;CIPOS=-9,8;CIEND=-9,8;CIPOS95=0,0;CIEND95=0,0;MATEID=60300_2;EVENT=60300;SU=4;PE=0;SR=4;ALG=PROD;AF=0.0003761;NSAMP=11;MSQ=15.6;AC=11;AN=29246;NFAM=11
chr3	78200148	506698	N	<DUP>	2599.76	PASS	SVTYPE=DUP;POS=78200148;SVLEN=521;END=78200669;STRANDS=-+:207;CIPOS=-3,1;CIEND=-3,2;CIPOS95=0,0;CIEND95=0,0;SU=207;PE=112;SR=95;ALG=PROD;AF=6.839e-05;NSAMP=1;MSQ=348.73;AC=2;AN=29246;NFAM=1
chr3	78213182	62788_1	N	]chr14:54678458]N	188.13	LOW	SVTYPE=BND;POS=78213182;STRANDS=-+:4;IMPRECISE;CIPOS=-28,29;CIEND=-28,29;CIPOS95=-2,2;CIEND95=-2,2;MATEID=62788_2;EVENT=62788;SU=4;PE=0;SR=4;ALG=PROD;AF=0.0001368;NSAMP=3;MSQ=62.71;AC=4;AN=29246;NFAM=3
chr3	78223992	68494_1	N	N[chr6:32694517[	1111.17	LOW	SVTYPE=BND;POS=78223992;STRANDS=+-:32;IMPRECISE;CIPOS=-14,664;CIEND=-541,9;CIPOS95=-14,137;CIEND95=-113,9;MATEID=68494_2;EVENT=68494;SU=32;PE=32;SR=0;ALG=PROD;AF=0.0009232;NSAMP=27;MSQ=16.48;AC=27;AN=29246;NFAM=26
chr3	78229190	318098	N	<DEL>	1376.14	PASS	SVTYPE=DEL;POS=78229190;SVLEN=-722;END=78229912;STRANDS=+-:52;CIPOS=-24,23;CIEND=-28,22;CIPOS95=0,0;CIEND95=0,0;SU=52;PE=41;SR=11;ALG=PROD;AF=6.839e-05;NSAMP=2;MSQ=687.86;AC=2;AN=29246;NFAM=1
chr3	78229889	72611_1	N	]chrY:7491774]N	807.73	LOW	SVTYPE=BND;POS=78229889;STRANDS=-+:5;CIPOS=-10,9;CIEND=-8,8;CIPOS95=0,0;CIEND95=0,0;MATEID=72611_2;EVENT=72611;SU=5;PE=1;SR=4;ALG=PROD;AF=0.0007181;NSAMP=21;MSQ=11.93;AC=21;AN=29242;NFAM=21
chr3	78229920	72548_1	N	N[chrX:148196257[	555.64	LOW	SVTYPE=BND;POS=78229920;STRANDS=+-:7;CIPOS=-6,5;CIEND=-6,5;CIPOS95=0,0;CIEND95=0,0;MATEID=72548_2;EVENT=72548;SU=7;PE=1;SR=6;ALG=PROD;AF=3.42e-05;NSAMP=1;MSQ=119.94;AC=1;AN=29242;NFAM=1
chr3	78231092	318099_1	N	N[chr3:78231430[	411.05	LOW	SVTYPE=BND;POS=78231092;STRANDS=+-:10;CIPOS=-10,9;CIEND=-5,3;CIPOS95=0,0;CIEND95=0,0;MATEID=318099_2;EVENT=318099;SU=10;PE=3;SR=7;ALG=PROD;AF=0.0003419;NSAMP=10;MSQ=39.77;RECLASSIFIED;AC=10;AN=29246;NFAM=10
chr3	78231430	318099_2	N	]chr3:78231092]N	411.05	LOW	SVTYPE=BND;POS=78231092;STRANDS=+-:10;CIPOS=-5,3;CIEND=-10,9;CIPOS95=0,0;CIEND95=0,0;MATEID=318099_1;EVENT=318099;SECONDARY;SU=10;PE=3;SR=7;ALG=PROD;AF=0.0003419;NSAMP=10;MSQ=39.77;RECLASSIFIED;AC=10;AN=29246;NFAM=10
chr3	78233946	63755_1	N	N]chr16:62721339]	18662.1	LOW	SVTYPE=BND;POS=78233946;STRANDS=++:5;CIPOS=-10,9;CIEND=-10,9;CIPOS95=0,0;CIEND95=0,0;MATEID=63755_2;EVENT=63755;SU=5;PE=0;SR=5;ALG=PROD;AF=0.01016;NSAMP=297;MSQ=39.29;AC=297;AN=29246;NFAM=291
chr3	78234204	60612_1	N	N]chr11:15326525]	3204.84	LOW	SVTYPE=BND;POS=78234204;STRANDS=++:113;CIPOS=-5,5;CIEND=-5,5;CIPOS95=0,0;CIEND95=0,0;MATEID=60612_2;EVENT=60612;SU=113;PE=0;SR=113;ALG=PROD;AF=0.002906;NSAMP=85;MSQ=36.11;AC=85;AN=29246;NFAM=85
chr3	78249639	583487_1	N	[chr3:78254081[N	35.82	LOW	SVTYPE=BND;POS=78249639;STRANDS=--:4;CIPOS=-9,8;CIEND=-9,8;CIPOS95=0,0;CIEND95=0,0;MATEID=583487_2;EVENT=583487;SU=4;PE=0;SR=4;ALG=PROD;AF=3.419e-05;NSAMP=1;MSQ=35.82;AC=1;AN=29246;NFAM=1
chr3	78249693	318100_1	N	N[chr3:78257354[	958.45	LOW	SVTYPE=BND;POS=78249693;STRANDS=+-:98;CIPOS=-5,5;CIEND=-6,4;CIPOS95=0,0;CIEND95=0,0;MATEID=318100_2;EVENT=318100;SU=98;PE=33;SR=65;ALG=PROD;AF=0.0002735;NSAMP=8;MSQ=98.21;RECLASSIFIED;AC=8;AN=29246;NFAM=8
chr3	78250985	318101	N	<DEL>	176.71	PASS	SVTYPE=DEL;POS=78250985;SVLEN=-2897;END=78253882;STRANDS=+-:10;CIPOS=-6,7;CIEND=-9,5;CIPOS95=0,0;CIEND95=0,0;SU=10;PE=6;SR=4;ALG=PROD;AF=3.419e-05;NSAMP=1;MSQ=176.71;AC=1;AN=29246;NFAM=1
chr3	78254081	583487_2	N	[chr3:78249639[N	35.82	LOW	SVTYPE=BND;POS=78254081;STRANDS=--:4;CIPOS=-9,8;CIEND=-9,8;CIPOS95=0,0;CIEND95=0,0;MATEID=583487_1;EVENT=583487;SECONDARY;SU=4;PE=0;SR=4;ALG=PROD;AF=3.419e-05;NSAMP=1;MSQ=35.82;AC=1;AN=29246;NFAM=1
chr3	78254092	318103_1	N	N[chr3:78257354[	3049.28	LOW	SVTYPE=BND;POS=78254092;STRANDS=+-:102;IMPRECISE;CIPOS=-8,347;CIEND=-343,6;CIPOS95=-8,23;CIEND95=-31,6;MATEID=318103_2;EVENT=318103;SU=102;PE=102;SR=0;ALG=PROD;AF=0.0003761;NSAMP=11;MSQ=226.03;RECLASSIFIED;AC=11;AN=29246;NFAM=11
chr3	78254127	318102_1	N	N[chr3:78254650[	295.74	LOW	SVTYPE=BND;POS=78254127;STRANDS=+-:11;CIPOS=-7,7;CIEND=-10,9;CIPOS95=0,0;CIEND95=0,0;MATEID=318102_2;EVENT=318102;SU=11;PE=7;SR=4;ALG=PROD;AF=6.839e-05;NSAMP=2;MSQ=84.17;RECLASSIFIED;AC=2;AN=29246;NFAM=2
chr3	78254650	318102_2	N	]chr3:78254127]N	295.74	LOW	SVTYPE=BND;POS=78254127;STRANDS=+-:11;CIPOS=-10,9;CIEND=-7,7;CIPOS95=0,0;CIEND95=0,0;MATEID=318102_1;EVENT=318102;SECONDARY;SU=11;PE=7;SR=4;ALG=PROD;AF=6.839e-05;NSAMP=2;MSQ=84.17;RECLASSIFIED;AC=2;AN=29246;NFAM=2
chr3	78257354	318100_2	N	]chr3:78249693]N	958.45	LOW	SVTYPE=BND;POS=78249693;STRANDS=+-:98;CIPOS=-6,4;CIEND=-5,5;CIPOS95=0,0;CIEND95=0,0;MATEID=318100_1;EVENT=318100;SECONDARY;SU=98;PE=33;SR=65;ALG=PROD;AF=0.0002735;NSAMP=8;MSQ=98.21;RECLASSIFIED;AC=8;AN=29246;NFAM=8
chr3	78257354	318103_2	N	]chr3:78254092]N	3049.28	LOW	SVTYPE=BND;POS=78254092;STRANDS=+-:102;IMPRECISE;CIPOS=-343,6;CIEND=-8,347;CIPOS95=-31,6;CIEND95=-8,23;MATEID=318103_1;EVENT=318103;SECONDARY;SU=102;PE=102;SR=0;ALG=PROD;AF=0.0003761;NSAMP=11;MSQ=226.03;RECLASSIFIED;AC=11;AN=29246;NFAM=11
chr3	78260395	68097_1	N	N]chr5:158354896]	37047.9	LOW	SVTYPE=BND;POS=78260395;STRANDS=++:33;IMPRECISE;CIPOS=-9,7;CIEND=-9,8;CIPOS95=-1,1;CIEND95=0,0;MATEID=68097_2;EVENT=68097;SU=33;PE=0;SR=33;ALG=PROD;AF=0.02301;NSAMP=673;MSQ=30.39;AC=673;AN=29246;NFAM=660
chr3	78262692	65323_1	N	]chr20:22882765]N	2.32315e+06	LOW	SVTYPE=BND;POS=78262692;STRANDS=-+:2380;CIPOS=0,0;CIEND=0,0;CIPOS95=0,0;CIEND95=0,0;MATEID=65323_2;EVENT=65323;SU=2380;PE=2;SR=2378;ALG=PROD;AF=0.4575;NSAMP=13140;MSQ=106.35;AC=13381;AN=29246;NFAM=12192
chr3	78262720	66797_1	N	N]chr4:101106509]	5601.42	LOW	SVTYPE=BND;POS=78262720;STRANDS=++:675;IMPRECISE;CIPOS=-312,816;CIEND=-50,1068;CIPOS95=-89,89;CIEND95=-50,144;MATEID=66797_2;EVENT=66797;SU=675;PE=672;SR=3;ALG=SUM;AF=0.004513;NSAMP=132;MSQ=29.43;AC=132;AN=29246;NFAM=132
chr3	78262815	66799_1	N	[chr4:101106373[N	7649.07	LOW	SVTYPE=BND;POS=78262815;STRANDS=--:4;IMPRECISE;CIPOS=-48,49;CIEND=-667,49;CIPOS95=-7,7;CIEND95=-142,49;MATEID=66799_2;EVENT=66799;SU=4;PE=4;SR=0;ALG=PROD;AF=0.006668;NSAMP=195;MSQ=25.96;RETAINED;AC=195;AN=29246;NFAM=193
chr3	78269605	506699	N	<DUP>	394.81	PASS	SVTYPE=DUP;POS=78269605;SVLEN=148705;END=78418310;STRANDS=-+:38;CIPOS=-28,23;CIEND=-30,29;CIPOS95=0,0;CIEND95=0,0;SU=38;PE=30;SR=8;ALG=PROD;AF=6.839e-05;NSAMP=1;MSQ=191.1;AC=2;AN=29246;NFAM=1
chr3	78280253	318104	N	<DEL>	428.38	PASS	SVTYPE=DEL;POS=78280253;SVLEN=-961;END=78281214;STRANDS=+-:22;CIPOS=-10,9;CIEND=-5,2;CIPOS95=0,0;CIEND95=0,0;SU=22;PE=14;SR=8;ALG=PROD;AF=3.419e-05;NSAMP=1;MSQ=428.38;AC=1;AN=29246;NFAM=1
chr3	78291888	506700_1	N	]chr3:78293628]N	703.81	LOW	SVTYPE=BND;POS=78291888;STRANDS=-+:59;CIPOS=-10,9;CIEND=-30,8;CIPOS95=0,0;CIEND95=0,0;MATEID=506700_2;EVENT=506700;SU=59;PE=26;SR=33;ALG=PROD;AF=0.000171;NSAMP=5;MSQ=140.75;RECLASSIFIED;AC=5;AN=29246;NFAM=5
chr3	78292000	318105	N	<DEL>	880.61	PASS	SVTYPE=DEL;POS=78292000;SVLEN=-5652;END=78297652;STRANDS=+-:56;CIPOS=-30,29;CIEND=-10,9;CIPOS95=0,0;CIEND95=0,0;SU=56;PE=25;SR=31;ALG=PROD;AF=0.0002052;NSAMP=6;MSQ=146.77;AC=6;AN=29246;NFAM=5
chr3	78293522	318106	N	<DEL>	406408	PASS	SVTYPE=DEL;POS=78293522;SVLEN=-497;END=78294019;STRANDS=+-:13653;CIPOS=0,0;CIEND=0,0;CIPOS95=0,0;CIEND95=0,0;SU=13653;PE=6410;SR=7243;ALG=PROD;AF=0.02694;NSAMP=758;MSQ=448.16;MEDGQR=3.74;Q10GQR=3.52;AC=788;AN=29246;NFAM=743
chr3	78293628	506700_2	N	N[chr3:78291888[	703.81	LOW	SVTYPE=BND;POS=78291888;STRANDS=-+:59;CIPOS=-30,8;CIEND=-10,9;CIPOS95=0,0;CIEND95=0,0;MATEID=506700_1;EVENT=506700;SECONDARY;SU=59;PE=26;SR=33;ALG=PROD;AF=0.000171;NSAMP=5;MSQ=140.75;RECLASSIFIED;AC=5;AN=29246;NFAM=5
chr3	78293630	318107	N	<DEL>	898.6	PASS	SVTYPE=DEL;POS=78293630;SVLEN=-4020;END=78297650;STRANDS=+-:32;IMPRECISE;CIPOS=-13,311;CIEND=-300,11;CIPOS95=-13,67;CIEND95=-70,11;SU=32;PE=32;SR=0;ALG=PROD;AF=0.000171;NSAMP=5;MSQ=179.67;AC=5;AN=29246;NFAM=4
chr3	78310730	63413_1	N	[chr15:59740466[N	103.47	LOW	SVTYPE=BND;POS=78310730;STRANDS=--:4;IMPRECISE;CIPOS=-461,9;CIEND=-615,7;CIPOS95=-100,2;CIEND95=-150,0;MATEID=63413_2;EVENT=63413;SU=4;PE=4;SR=0;ALG=PROD;AF=0.0001368;NSAMP=4;MSQ=19.49;AC=4;AN=29246;NFAM=4
chr3	78310755	49908_2	N	[chr2:128766799[N	883.04	LOW	SVTYPE=BND;POS=78310755;STRANDS=--:43;IMPRECISE;CIPOS=-266,37;CIEND=-526,7;CIPOS95=-11,11;CIEND95=-66,7;MATEID=49908_1;EVENT=49908;SECONDARY;SU=43;PE=43;SR=0;ALG=PROD;AF=0.0006497;NSAMP=19;MSQ=31.36;AC=19;AN=29246;NFAM=19
chr3	78310757	63586_1	N	]chr16:20191580]N	838.27	LOW	SVTYPE=BND;POS=78310757;STRANDS=-+:40;IMPRECISE;CIPOS=-145,49;CIEND=-10,439;CIPOS95=-11,11;CIEND95=-10,88;MATEID=63586_2;EVENT=63586;SU=40;PE=40;SR=0;ALG=PROD;AF=0.0006497;NSAMP=19;MSQ=34.36;AC=19;AN=29246;NFAM=18
chr3	78310800	62480_1	N	]chr13:92527234]N	323.32	LOW	SVTYPE=BND;POS=78310800;STRANDS=-+:4;IMPRECISE;CIPOS=-423,29;CIEND=-28,518;CIPOS95=-112,29;CIEND95=-28,169;MATEID=62480_2;EVENT=62480;SU=4;PE=4;SR=0;ALG=PROD;AF=0.0004103;NSAMP=12;MSQ=16.23;AC=12;AN=29246;NFAM=12
chr3	78310823	72263_1	N	]chrX:86667615]N	1454.08	LOW	SVTYPE=BND;POS=78310823;STRANDS=-+:76;IMPRECISE;CIPOS=-652,126;CIEND=-48,692;CIPOS95=-117,117;CIEND95=-48,178;MATEID=72263_2;EVENT=72263;SU=76;PE=76;SR=0;ALG=SUM;AF=0.001402;NSAMP=41;MSQ=28.63;AC=41;AN=29246;NFAM=39
chr3	78310857	61872_1	N	]chr12:88745645]N	71.86	LOW	SVTYPE=BND;POS=78310857;STRANDS=-+:5;IMPRECISE;CIPOS=-502,9;CIEND=-10,681;CIPOS95=-145,2;CIEND95=0,213;MATEID=61872_2;EVENT=61872;SU=5;PE=5;SR=0;ALG=PROD;AF=0.0001026;NSAMP=3;MSQ=18.51;AC=3;AN=29246;NFAM=3
chr3	78322162	318109	N	<DEL>	264012	PASS	SVTYPE=DEL;POS=78322162;SVLEN=-740;END=78322902;STRANDS=+-:11621;CIPOS=0,0;CIEND=0,0;CIPOS95=0,0;CIEND95=0,0;SU=11621;PE=6165;SR=5456;ALG=PROD;AF=0.01713;NSAMP=492;MSQ=432.47;MEDGQR=4.22;Q10GQR=3.92;AC=501;AN=29246;NFAM=481
chr3	78323429	318110_1	N	N[chr3:78323549[	536.48	PASS	SVTYPE=BND;POS=78323429;STRANDS=+-:21;CIPOS=-24,23;CIEND=-24,23;CIPOS95=0,0;CIEND95=0,0;MATEID=318110_2;EVENT=318110;SU=21;PE=0;SR=21;ALG=PROD;AF=6.839e-05;NSAMP=2;MSQ=268.24;RECLASSIFIED;AC=2;AN=29246;NFAM=2
chr3	78323549	318110_2	N	]chr3:78323429]N	536.48	PASS	SVTYPE=BND;POS=78323429;STRANDS=+-:21;CIPOS=-24,23;CIEND=-24,23;CIPOS95=0,0;CIEND95=0,0;MATEID=318110_1;EVENT=318110;SECONDARY;SU=21;PE=0;SR=21;ALG=PROD;AF=6.839e-05;NSAMP=2;MSQ=268.24;RECLASSIFIED;AC=2;AN=29246;NFAM=2
chr3	78325380	583488_1	N	[chr3:78587353[N	1700.02	LOW	SVTYPE=BND;POS=78325380;STRANDS=--:74;IMPRECISE;CIPOS=-312,37;CIEND=-342,26;CIPOS95=-15,15;CIEND95=-14,14;MATEID=583488_2;EVENT=583488;SU=74;PE=74;SR=0;ALG=PROD;AF=0.0001368;NSAMP=4;MSQ=26.35;AC=4;AN=29246;NFAM=3
chr3	78326275	583490_1	N	N]chr3:78586411]	339.77	LOW	SVTYPE=BND;POS=78326275;STRANDS=++:37;IMPRECISE;CIPOS=-25,371;CIEND=-23,350;CIPOS95=-23,23;CIEND95=-23,33;MATEID=583490_2;EVENT=583490;SU=37;PE=37;SR=0;ALG=PROD;AF=0.0001026;NSAMP=3;MSQ=62.95;AC=3;AN=29246;NFAM=3
chr3	78327376	583489_1	N	[chr3:78585181[N	35458.5	LOW	SVTYPE=BND;POS=78327376;STRANDS=--:1581;IMPRECISE;CIPOS=-118,9;CIEND=-40,7;CIPOS95=-1,1;CIEND95=0,0;MATEID=583489_2;EVENT=583489;SU=1581;PE=1581;SR=0;ALG=PROD;AF=0.01662;NSAMP=486;MSQ=65.73;AC=486;AN=29246;NFAM=474
chr3	78327682	583491_1	N	N]chr3:78585054]	12470.7	LOW	SVTYPE=BND;POS=78327682;STRANDS=++:887;IMPRECISE;CIPOS=-20,162;CIEND=-27,134;CIPOS95=-4,4;CIEND95=-2,2;MATEID=583491_2;EVENT=583491;SU=887;PE=887;SR=0;ALG=PROD;AF=0.008411;NSAMP=246;MSQ=46.35;AC=246;AN=29246;NFAM=243
chr3	78328705	68217_1	N	]chr5:179637658]N	278.53	LOW	SVTYPE=BND;POS=78328705;STRANDS=-+:36;CIPOS=-9,8;CIEND=-9,8;CIPOS95=0,0;CIEND95=0,0;MATEID=68217_2;EVENT=68217;SU=36;PE=0;SR=36;ALG=PROD;AF=0.0002735;NSAMP=8;MSQ=15.15;AC=8;AN=29246;NFAM=8
chr3	78328766	583492_1	N	N]chr3:78329282]	12.18	LOW	SVTYPE=BND;POS=78328766;STRANDS=++:5;IMPRECISE;CIPOS=-10,211;CIEND=-10,351;CIPOS95=-3,46;CIEND95=-2,91;MATEID=583492_2;EVENT=583492;SU=5;PE=5;SR=0;ALG=PROD;AF=3.419e-05;NSAMP=1;MSQ=12.05;AC=1;AN=29246;NFAM=1
chr3	78329282	583492_2	N	N]chr3:78328766]	12.18	LOW	SVTYPE=BND;POS=78329282;STRANDS=++:5;IMPRECISE;CIPOS=-10,351;CIEND=-10,211;CIPOS95=-2,91;CIEND95=-3,46;MATEID=583492_1;EVENT=583492;SECONDARY;SU=5;PE=5;SR=0;ALG=PROD;AF=3.419e-05;NSAMP=1;MSQ=12.05;AC=1;AN=29246;NFAM=1
chr3	78332950	506701	N	<DUP>	193.15	PASS	SVTYPE=DUP;POS=78332950;SVLEN=240;END=78333190;STRANDS=-+:10;CIPOS=-10,9;CIEND=-10,9;CIPOS95=0,0;CIEND95=0,0;SU=10;PE=0;SR=10;ALG=PROD;AF=3.421e-05;NSAMP=1;MSQ=159.28;AC=1;AN=29234;NFAM=1
chr3	78341014	318111	N	<DEL>	965.59	PASS	SVTYPE=DEL;POS=78341014;SVLEN=-71;END=78341085;STRANDS=+-:23;CIPOS=-10,9;CIEND=-10,9;CIPOS95=0,0;CIEND95=0,0;SU=23;PE=0;SR=23;ALG=PROD;AF=0.0001026;NSAMP=3;MSQ=280.77;AC=3;AN=29246;NFAM=2
chr3	78341742	318112_1	N	N[chr3:78341818[	329.57	LOW	SVTYPE=BND;POS=78341742;STRANDS=+-:6;CIPOS=-6,5;CIEND=-6,5;CIPOS95=0,0;CIEND95=0,0;MATEID=318112_2;EVENT=318112;SU=6;PE=0;SR=6;ALG=PROD;AF=0.0001026;NSAMP=3;MSQ=109.86;RECLASSIFIED;AC=3;AN=29246;NFAM=3
chr3	78341818	318112_2	N	]chr3:78341742]N	329.57	LOW	SVTYPE=BND;POS=78341742;STRANDS=+-:6;CIPOS=-6,5;CIEND=-6,5;CIPOS95=0,0;CIEND95=0,0;MATEID=318112_1;EVENT=318112;SECONDARY;SU=6;PE=0;SR=6;ALG=PROD;AF=0.0001026;NSAMP=3;MSQ=109.86;RECLASSIFIED;AC=3;AN=29246;NFAM=3
chr3	78354511	583493_1	N	N]chr3:78355028]	35.75	LOW	SVTYPE=BND;POS=78354511;STRANDS=++:6;IMPRECISE;CIPOS=-10,2;CIEND=-10,190;CIPOS95=-10,2;CIEND95=-3,46;MATEID=583493_2;EVENT=583493;SU=6;PE=6;SR=0;ALG=PROD;AF=3.419e-05;NSAMP=1;MSQ=35.75;AC=1;AN=29246;NFAM=1
chr3	78354797	318113	N	<DEL>	1261.29	PASS	SVTYPE=DEL;POS=78354797;SVLEN=-4557;END=78359354;STRANDS=+-:60;CIPOS=-10,9;CIEND=-10,29;CIPOS95=0,0;CIEND95=0,0;SU=60;PE=47;SR=13;ALG=PROD;AF=0.0001026;NSAMP=3;MSQ=307.61;AC=3;AN=29246;NFAM=3
chr3	78355028	583493_2	N	N]chr3:78354511]	35.75	LOW	SVTYPE=BND;POS=78355028;STRANDS=++:6;IMPRECISE;CIPOS=-10,190;CIEND=-10,2;CIPOS95=-3,46;CIEND95=-10,2;MATEID=583493_1;EVENT=583493;SECONDARY;SU=6;PE=6;SR=0;ALG=PROD;AF=3.419e-05;NSAMP=1;MSQ=35.75;AC=1;AN=29246;NFAM=1
chr3	78359770	318114_1	N	N[chr3:78359827[	167.89	LOW	SVTYPE=BND;POS=78359770;STRANDS=+-:5;CIPOS=-10,9;CIEND=-10,9;CIPOS95=0,0;CIEND95=0,0;MATEID=318114_2;EVENT=318114;SU=5;PE=0;SR=5;ALG=PROD;AF=3.419e-05;NSAMP=1;MSQ=167.89;RECLASSIFIED;AC=1;AN=29246;NFAM=1
chr3	78359827	318114_2	N	]chr3:78359770]N	167.89	LOW	SVTYPE=BND;POS=78359770;STRANDS=+-:5;CIPOS=-10,9;CIEND=-10,9;CIPOS95=0,0;CIEND95=0,0;MATEID=318114_1;EVENT=318114;SECONDARY;SU=5;PE=0;SR=5;ALG=PROD;AF=3.419e-05;NSAMP=1;MSQ=167.89;RECLASSIFIED;AC=1;AN=29246;NFAM=1
chr3	78365913	318115_1	N	N[chr3:78366313[	831.73	LOW	SVTYPE=BND;POS=78365913;STRANDS=+-:15;CIPOS=-24,23;CIEND=-26,25;CIPOS95=0,0;CIEND95=0,0;MATEID=318115_2;EVENT=318115;SU=15;PE=0;SR=15;ALG=PROD;AF=0.0004445;NSAMP=13;MSQ=12.94;RECLASSIFIED;AC=13;AN=29246;NFAM=13
chr3	78366313	318115_2	N	]chr3:78365913]N	831.73	LOW	SVTYPE=BND;POS=78365913;STRANDS=+-:15;CIPOS=-26,25;CIEND=-24,23;CIPOS95=0,0;CIEND95=0,0;MATEID=318115_1;EVENT=318115;SECONDARY;SU=15;PE=0;SR=15;ALG=PROD;AF=0.0004445;NSAMP=13;MSQ=12.94;RECLASSIFIED;AC=13;AN=29246;NFAM=13
chr3	78373160	62951_1	N	]chr14:84596317]N	430610	LOW	SVTYPE=BND;POS=78373160;STRANDS=-+:82;IMPRECISE;CIPOS=-564,14;CIEND=-11,383;CIPOS95=-54,14;CIEND95=-11,17;MATEID=62951_2;EVENT=62951;SU=82;PE=82;SR=0;ALG=PROD;AF=0.2292;NSAMP=6621;MSQ=40.39;AC=6703;AN=29246;NFAM=6304
chr3	78373162	64075_1	N	[chr17:8432305[N	535.96	LOW	SVTYPE=BND;POS=78373162;STRANDS=--:21;IMPRECISE;CIPOS=-693,8;CIEND=-235,29;CIPOS95=-86,8;CIEND95=-29,29;MATEID=64075_2;EVENT=64075;SU=21;PE=21;SR=0;ALG=PROD;AF=0.000889;NSAMP=26;MSQ=11.21;AC=26;AN=29246;NFAM=26
chr3	78373164	61956_1	N	[chr12:103506828[N	9350.6	LOW	SVTYPE=BND;POS=78373164;STRANDS=--:143;IMPRECISE;CIPOS=-564,9;CIEND=-270,18;CIPOS95=-33,9;CIEND95=-6,6;MATEID=61956_2;EVENT=61956;SU=143;PE=143;SR=0;ALG=PROD;AF=0.008719;NSAMP=255;MSQ=34.03;AC=255;AN=29246;NFAM=253
chr3	78373164	67737_1	N	[chr5:84890324[N	145.52	LOW	SVTYPE=BND;POS=78373164;STRANDS=--:8;IMPRECISE;CIPOS=-731,29;CIEND=-408,49;CIPOS95=-144,29;CIEND95=-69,49;MATEID=67737_2;EVENT=67737;SU=8;PE=8;SR=0;ALG=PROD;AF=0.0002052;NSAMP=6;MSQ=17.89;AC=6;AN=29246;NFAM=6
chr3	78373164	70529_1	N	]chr8:33319590]N	420.55	LOW	SVTYPE=BND;POS=78373164;STRANDS=-+:8;IMPRECISE;CIPOS=-635,29;CIEND=-30,400;CIPOS95=-101,29;CIEND95=-30,57;MATEID=70529_2;EVENT=70529;SU=8;PE=8;SR=0;ALG=PROD;AF=0.0003761;NSAMP=11;MSQ=10.99;AC=11;AN=29246;NFAM=11
chr3	78373164	70790_1	N	[chr8:87136919[N	4107.05	LOW	SVTYPE=BND;POS=78373164;STRANDS=--:20;IMPRECISE;CIPOS=-899,50;CIEND=-823,54;CIPOS95=-173,50;CIEND95=-156,54;MATEID=70790_2;EVENT=70790;SU=20;PE=20;SR=0;ALG=SUM;AF=0.004582;NSAMP=134;MSQ=25.34;AC=134;AN=29246;NFAM=134
chr3	78373210	318117_1	N	N[chr3:78373276[	903311	LOW	SVTYPE=BND;POS=78373210;STRANDS=+-:20543;CIPOS=-1,0;CIEND=-1,1;CIPOS95=0,0;CIEND95=0,0;MATEID=318117_2;EVENT=318117;SU=20543;PE=311;SR=20232;AF=0.2207;NSAMP=5053;MSQ=124.44;RECLASSIFIED;AC=6342;AN=28740;NFAM=4788
chr3	78373259	63927_1	N	N]chr17:8432358]	138516	LOW	SVTYPE=BND;POS=78373259;STRANDS=++:4;IMPRECISE;CIPOS=-30,29;CIEND=-30,29;CIPOS95=-3,3;CIEND95=-3,3;MATEID=63927_2;EVENT=63927;SU=4;PE=3;SR=1;ALG=PROD;AF=0.09789;NSAMP=2674;MSQ=30.65;AC=2863;AN=29246;NFAM=2569
chr3	78373276	318117_2	N	]chr3:78373210]N	903311	LOW	SVTYPE=BND;POS=78373210;STRANDS=+-:20543;CIPOS=-1,1;CIEND=-1,0;CIPOS95=0,0;CIEND95=0,0;MATEID=318117_1;EVENT=318117;SECONDARY;SU=20543;PE=311;SR=20232;AF=0.2207;NSAMP=5053;MSQ=124.44;RECLASSIFIED;AC=6342;AN=28740;NFAM=4788
chr3	78373282	62952_1	N	N[chr14:84596306[	4623.87	LOW	SVTYPE=BND;POS=78373282;STRANDS=+-:8;IMPRECISE;CIPOS=-30,29;CIEND=-30,29;CIPOS95=-1,1;CIEND95=-1,1;MATEID=62952_2;EVENT=62952;SU=8;PE=6;SR=2;ALG=PROD;AF=0.00595;NSAMP=173;MSQ=20.31;AC=174;AN=29246;NFAM=173
chr3	78373314	70791_1	N	N]chr8:87136601]	326.19	LOW	SVTYPE=BND;POS=78373314;STRANDS=++:4;IMPRECISE;CIPOS=-30,659;CIEND=-30,467;CIPOS95=-30,222;CIEND95=-30,138;MATEID=70791_2;EVENT=70791;SU=4;PE=4;SR=0;ALG=PROD;AF=0.0003761;NSAMP=11;MSQ=12.7;AC=11;AN=29246;NFAM=11
chr3	78373324	67736_1	N	N]chr5:84890334]	560.33	LOW	SVTYPE=BND;POS=78373324;STRANDS=++:12;IMPRECISE;CIPOS=-30,545;CIEND=-30,281;CIPOS95=-30,129;CIEND95=-30,37;MATEID=67736_2;EVENT=67736;SU=12;PE=12;SR=0;ALG=PROD;AF=0.0005471;NSAMP=16;MSQ=24.25;AC=16;AN=29246;NFAM=16
chr3	78373339	583494_1	N	N]chr3:102375954]	47258.6	LOW	SVTYPE=BND;POS=78373339;STRANDS=++:281;IMPRECISE;CIPOS=-17,384;CIEND=-10,319;CIPOS95=-14,14;CIEND95=-5,5;MATEID=583494_2;EVENT=583494;SU=281;PE=280;SR=1;ALG=PROD;AF=0.03218;NSAMP=941;MSQ=30.4;AC=941;AN=29246;NFAM=912
chr3	78373339	61955_1	N	N]chr12:103507029]	101271	LOW	SVTYPE=BND;POS=78373339;STRANDS=++:1673;IMPRECISE;CIPOS=-14,199;CIEND=-12,9;CIPOS95=-5,5;CIEND95=-1,1;MATEID=61955_2;EVENT=61955;SU=1673;PE=1673;SR=0;ALG=PROD;AF=0.06114;NSAMP=1788;MSQ=44.91;AC=1788;AN=29246;NFAM=1715
chr3	78387100	318118	N	<DEL>	1090.78	PASS	SVTYPE=DEL;POS=78387100;SVLEN=-702;END=78387802;STRANDS=+-:47;CIPOS=-10,9;CIEND=-10,9;CIPOS95=0,0;CIEND95=0,0;SU=47;PE=29;SR=18;ALG=PROD;AF=0.0001368;NSAMP=4;MSQ=272.69;AC=4;AN=29246;NFAM=4
chr3	78388066	583495_1	N	[chr3:78389737[N	6.91	LOW	SVTYPE=BND;POS=78388066;STRANDS=--:4;IMPRECISE;CIPOS=-235,9;CIEND=-131,9;CIPOS95=-62,3;CIEND95=-52,3;MATEID=583495_2;EVENT=583495;SU=4;PE=4;SR=0;ALG=PROD;AF=3.419e-05;NSAMP=1;MSQ=6.78;AC=1;AN=29246;NFAM=1
chr3	78388158	583496_1	N	[chr3:78389915[N	130.15	LOW	SVTYPE=BND;POS=78388158;STRANDS=--:15;CIPOS=-24,23;CIEND=-24,23;CIPOS95=0,0;CIEND95=0,0;MATEID=583496_2;EVENT=583496;SU=15;PE=0;SR=15;ALG=PROD;AF=3.419e-05;NSAMP=1;MSQ=80.65;AC=1;AN=29246;NFAM=1
chr3	78388519	583497	N	<INV>	6.85	LOW	SVTYPE=INV;POS=78388519;SVLEN=979;END=78389498;STRANDS=++:4,--:1;IMPRECISE;CIPOS=-10,9;CIEND=-10,9;CIPOS95=-3,3;CIEND95=-1,3;SU=5;PE=4;SR=1;ALG=PROD;AF=3.419e-05;NSAMP=1;MSQ=6.83;AC=1;AN=29246;NFAM=1
chr3	78389737	583495_2	N	[chr3:78388066[N	6.91	LOW	SVTYPE=BND;POS=78389737;STRANDS=--:4;IMPRECISE;CIPOS=-131,9;CIEND=-235,9;CIPOS95=-52,3;CIEND95=-62,3;MATEID=583495_1;EVENT=583495;SECONDARY;SU=4;PE=4;SR=0;ALG=PROD;AF=3.419e-05;NSAMP=1;MSQ=6.78;AC=1;AN=29246;NFAM=1
chr3	78389915	583496_2	N	[chr3:78388158[N	130.15	LOW	SVTYPE=BND;POS=78389915;STRANDS=--:15;CIPOS=-24,23;CIEND=-24,23;CIPOS95=0,0;CIEND95=0,0;MATEID=583496_1;EVENT=583496;SECONDARY;SU=15;PE=0;SR=15;ALG=PROD;AF=3.419e-05;NSAMP=1;MSQ=80.65;AC=1;AN=29246;NFAM=1
chr3	78394332	506702_1	N	]chr3:78850780]N	25.46	LOW	SVTYPE=BND;POS=78394332;STRANDS=-+:10;CIPOS=-6,4;CIEND=-10,9;CIPOS95=0,0;CIEND95=0,0;MATEID=506702_2;EVENT=506702;SU=10;PE=4;SR=6;ALG=PROD;AF=3.419e-05;NSAMP=1;MSQ=25.45;RECLASSIFIED;AC=1;AN=29246;NFAM=1
chr3	78395320	506703	N	<DUP>	176.71	PASS	SVTYPE=DUP;POS=78395320;SVLEN=9961;END=78405281;STRANDS=-+:18;CIPOS=-3,2;CIEND=-3,2;CIPOS95=0,0;CIEND95=0,0;SU=18;PE=7;SR=11;ALG=PROD;AF=3.419e-05;NSAMP=1;MSQ=175.99;AC=1;AN=29246;NFAM=1
chr3	78403898	318119_1	N	N[chr3:78404104[	3152.29	PASS	SVTYPE=BND;POS=78403898;STRANDS=+-:111;CIPOS=-4,3;CIEND=-4,3;CIPOS95=0,0;CIEND95=0,0;MATEID=318119_2;EVENT=318119;SU=111;PE=2;SR=109;ALG=PROD;AF=0.0002735;NSAMP=8;MSQ=260.52;RECLASSIFIED;AC=8;AN=29246;NFAM=8
chr3	78404104	318119_2	N	]chr3:78403898]N	3152.29	PASS	SVTYPE=BND;POS=78403898;STRANDS=+-:111;CIPOS=-4,3;CIEND=-4,3;CIPOS95=0,0;CIEND95=0,0;MATEID=318119_1;EVENT=318119;SECONDARY;SU=111;PE=2;SR=109;ALG=PROD;AF=0.0002735;NSAMP=8;MSQ=260.52;RECLASSIFIED;AC=8;AN=29246;NFAM=8
chr3	78419256	318120_1	N	N[chr3:78419665[	880.93	LOW	SVTYPE=BND;POS=78419256;STRANDS=+-:10;CIPOS=-5,3;CIEND=-10,9;CIPOS95=0,0;CIEND95=0,0;MATEID=318120_2;EVENT=318120;SU=10;PE=2;SR=8;ALG=PROD;AF=0.0003761;NSAMP=11;MSQ=21.19;RECLASSIFIED;AC=11;AN=29246;NFAM=11
chr3	78419499	318121	N	<DEL>	1356.36	PASS	SVTYPE=DEL;POS=78419499;SVLEN=-93;END=78419592;STRANDS=+-:44;CIPOS=-6,5;CIEND=-9,9;CIPOS95=0,0;CIEND95=0,0;SU=44;PE=1;SR=43;ALG=PROD;AF=6.839e-05;NSAMP=2;MSQ=277.29;AC=2;AN=29246;NFAM=2
chr3	78419665	318120_2	N	]chr3:78419256]N	880.93	LOW	SVTYPE=BND;POS=78419256;STRANDS=+-:10;CIPOS=-10,9;CIEND=-5,3;CIPOS95=0,0;CIEND95=0,0;MATEID=318120_1;EVENT=318120;SECONDARY;SU=10;PE=2;SR=8;ALG=PROD;AF=0.0003761;NSAMP=11;MSQ=21.19;RECLASSIFIED;AC=11;AN=29246;NFAM=11
chr3	78429008	318122	N	<DEL>	801.49	PASS	SVTYPE=DEL;POS=78429008;SVLEN=-546;END=78429554;STRANDS=+-:29;CIPOS=-2,1;CIEND=-2,0;CIPOS95=0,0;CIEND95=0,0;SU=29;PE=17;SR=12;ALG=PROD;AF=0.000103;NSAMP=3;MSQ=256.27;AC=3;AN=29138;NFAM=3
chr3	78430048	583498_1	N	N]chr3:78430147]	139.68	LOW	SVTYPE=BND;POS=78430048;STRANDS=++:4;IMPRECISE;CIPOS=-10,9;CIEND=-10,9;CIPOS95=-1,1;CIEND95=-1,1;MATEID=583498_2;EVENT=583498;SU=4;PE=1;SR=3;ALG=PROD;AF=0.0003419;NSAMP=10;MSQ=12.75;AC=10;AN=29246;NFAM=10
chr3	78430147	583498_2	N	N]chr3:78430048]	139.68	LOW	SVTYPE=BND;POS=78430147;STRANDS=++:4;IMPRECISE;CIPOS=-10,9;CIEND=-10,9;CIPOS95=-1,1;CIEND95=-1,1;MATEID=583498_1;EVENT=583498;SECONDARY;SU=4;PE=1;SR=3;ALG=PROD;AF=0.0003419;NSAMP=10;MSQ=12.75;AC=10;AN=29246;NFAM=10
chr3	78440547	318123	N	<DEL>	3665.65	PASS	SVTYPE=DEL;POS=78440547;SVLEN=-680;END=78441227;STRANDS=+-:145;CIPOS=-4,2;CIEND=-4,2;CIPOS95=0,0;CIEND95=0,0;SU=145;PE=74;SR=71;ALG=PROD;AF=0.0001026;NSAMP=3;MSQ=450.49;AC=3;AN=29246;NFAM=3
chr3	78451975	318124_1	N	N[chr3:78452533[	452.36	LOW	SVTYPE=BND;POS=78451975;STRANDS=+-:19;CIPOS=-10,9;CIEND=-4,2;CIPOS95=0,0;CIEND95=0,0;MATEID=318124_2;EVENT=318124;SU=19;PE=11;SR=8;ALG=PROD;AF=6.839e-05;NSAMP=2;MSQ=224.75;RECLASSIFIED;AC=2;AN=29246;NFAM=2
chr3	78452533	318124_2	N	]chr3:78451975]N	452.36	LOW	SVTYPE=BND;POS=78451975;STRANDS=+-:19;CIPOS=-4,2;CIEND=-10,9;CIPOS95=0,0;CIEND95=0,0;MATEID=318124_1;EVENT=318124;SECONDARY;SU=19;PE=11;SR=8;ALG=PROD;AF=6.839e-05;NSAMP=2;MSQ=224.75;RECLASSIFIED;AC=2;AN=29246;NFAM=2
chr3	78468141	318125	N	<DEL>	1079.02	PASS	SVTYPE=DEL;POS=78468141;SVLEN=-735;END=78468876;STRANDS=+-:46;CIPOS=-30,29;CIEND=-24,21;CIPOS95=0,0;CIEND95=0,0;SU=46;PE=29;SR=17;ALG=PROD;AF=3.419e-05;NSAMP=1;MSQ=602.54;AC=1;AN=29246;NFAM=1
chr3	78472151	318126_1	N	N[chr3:78485144[	10133.9	PASS	SVTYPE=BND;POS=78472151;STRANDS=+-:390;CIPOS=-2,1;CIEND=-2,1;CIPOS95=0,0;CIEND95=0,0;MATEID=318126_2;EVENT=318126;SU=390;PE=211;SR=179;ALG=PROD;AF=0.0003419;NSAMP=10;MSQ=695.11;RECLASSIFIED;AC=10;AN=29246;NFAM=10
chr3	78480118	9837_2	N	N[chr1:157109798[	74.4	LOW	SVTYPE=BND;POS=78480118;STRANDS=-+:4;IMPRECISE;CIPOS=-9,8;CIEND=-10,7;CIPOS95=-1,1;CIEND95=-2,0;MATEID=9837_1;EVENT=9837;SECONDARY;SU=4;PE=0;SR=4;ALG=PROD;AF=0.0001026;NSAMP=2;MSQ=36.72;AC=3;AN=29246;NFAM=2
chr3	78482337	318127	N	<DEL>	377.6	PASS	SVTYPE=DEL;POS=78482337;SVLEN=-2888;END=78485225;STRANDS=+-:17;CIPOS=-10,9;CIEND=-10,9;CIPOS95=0,0;CIEND95=0,0;SU=17;PE=10;SR=7;ALG=PROD;AF=3.419e-05;NSAMP=1;MSQ=377.6;AC=1;AN=29246;NFAM=1
chr3	78485144	318126_2	N	]chr3:78472151]N	10133.9	PASS	SVTYPE=BND;POS=78472151;STRANDS=+-:390;CIPOS=-2,1;CIEND=-2,1;CIPOS95=0,0;CIEND95=0,0;MATEID=318126_1;EVENT=318126;SECONDARY;SU=390;PE=211;SR=179;ALG=PROD;AF=0.0003419;NSAMP=10;MSQ=695.11;RECLASSIFIED;AC=10;AN=29246;NFAM=10
chr3	78491651	318128	N	<DEL>	128.87	PASS	SVTYPE=DEL;POS=78491651;SVLEN=-1791;END=78493442;STRANDS=+-:4;IMPRECISE;CIPOS=-10,9;CIEND=-10,9;CIPOS95=-3,3;CIEND95=-3,0;SU=4;PE=3;SR=1;ALG=PROD;AF=3.419e-05;NSAMP=1;MSQ=128.87;AC=1;AN=29246;NFAM=1
chr3	78506798	318129_1	N	N[chr3:78507215[	2870.61	LOW	SVTYPE=BND;POS=78506798;STRANDS=+-:48;CIPOS=-23,22;CIEND=-30,29;CIPOS95=0,0;CIEND95=0,0;MATEID=318129_2;EVENT=318129;SU=48;PE=19;SR=29;ALG=PROD;AF=0.000718;NSAMP=21;MSQ=17.21;RECLASSIFIED;AC=21;AN=29246;NFAM=21
chr3	78507215	318129_2	N	]chr3:78506798]N	2870.61	LOW	SVTYPE=BND;POS=78506798;STRANDS=+-:48;CIPOS=-30,29;CIEND=-23,22;CIPOS95=0,0;CIEND95=0,0;MATEID=318129_1;EVENT=318129;SECONDARY;SU=48;PE=19;SR=29;ALG=PROD;AF=0.000718;NSAMP=21;MSQ=17.21;RECLASSIFIED;AC=21;AN=29246;NFAM=21
chr3	78509897	318130	N	<DEL>	2439.63	PASS	SVTYPE=DEL;POS=78509897;SVLEN=-2453;END=78512350;STRANDS=+-:110;CIPOS=-10,9;CIEND=-10,9;CIPOS95=0,0;CIEND95=0,0;SU=110;PE=65;SR=45;ALG=PROD;AF=0.0001368;NSAMP=4;MSQ=609.91;AC=4;AN=29246;NFAM=4
chr3	78521466	60845_1	N	N[chr11:22768688[	2343.69	LOW	SVTYPE=BND;POS=78521466;STRANDS=+-:220;CIPOS=-3,2;CIEND=-4,3;CIPOS95=0,0;CIEND95=0,0;MATEID=60845_2;EVENT=60845;SU=220;PE=122;SR=98;ALG=PROD;AF=0.0003077;NSAMP=9;MSQ=223.41;AC=9;AN=29246;NFAM=9
chr3	78521466	60846_1	N	]chr11:22770834]N	2658.47	PASS	SVTYPE=BND;POS=78521466;STRANDS=-+:178;CIPOS=-8,6;CIEND=-4,3;CIPOS95=0,0;CIEND95=0,0;MATEID=60846_2;EVENT=60846;SU=178;PE=102;SR=76;ALG=PROD;AF=0.0003077;NSAMP=9;MSQ=281.18;AC=9;AN=29246;NFAM=9
chr3	78525532	69904_1	N	]chr7:68992153]N	825.6	LOW	SVTYPE=BND;POS=78525532;STRANDS=-+:4;CIPOS=-9,8;CIEND=-9,8;CIPOS95=0,0;CIEND95=0,0;MATEID=69904_2;EVENT=69904;SU=4;PE=0;SR=4;ALG=PROD;AF=0.0007864;NSAMP=23;MSQ=19.53;AC=23;AN=29246;NFAM=23
chr3	78525553	72069_1	N	]chrX:44562496]N	8465.9	LOW	SVTYPE=BND;POS=78525553;STRANDS=-+:20;CIPOS=-9,28;CIEND=-9,8;CIPOS95=0,0;CIEND95=0,0;MATEID=72069_2;EVENT=72069;SU=20;PE=0;SR=20;ALG=PROD;AF=0.006428;NSAMP=188;MSQ=21.93;AC=188;AN=29246;NFAM=187
chr3	78529629	318131_1	N	N[chr3:78529694[	464.67	LOW	SVTYPE=BND;POS=78529629;STRANDS=+-:17;CIPOS=-29,28;CIEND=-29,28;CIPOS95=0,0;CIEND95=0,0;MATEID=318131_2;EVENT=318131;SU=17;PE=0;SR=17;ALG=PROD;AF=6.839e-05;NSAMP=2;MSQ=232.29;RECLASSIFIED;AC=2;AN=29246;NFAM=2
chr3	78529694	318131_2	N	]chr3:78529629]N	464.67	LOW	SVTYPE=BND;POS=78529629;STRANDS=+-:17;CIPOS=-29,28;CIEND=-29,28;CIPOS95=0,0;CIEND95=0,0;MATEID=318131_1;EVENT=318131;SECONDARY;SU=17;PE=0;SR=17;ALG=PROD;AF=6.839e-05;NSAMP=2;MSQ=232.29;RECLASSIFIED;AC=2;AN=29246;NFAM=2
chr3	78538631	318132	N	<DEL>	754.94	PASS	SVTYPE=DEL;POS=78538631;SVLEN=-3661;END=78542292;STRANDS=+-:34;CIPOS=-30,26;CIEND=-27,23;CIPOS95=0,0;CIEND95=0,0;SU=34;PE=28;SR=6;ALG=PROD;AF=3.419e-05;NSAMP=1;MSQ=437.46;AC=1;AN=29246;NFAM=1
chr3	78538844	318133_1	N	N[chr3:78540262[	68793.3	PASS	SVTYPE=BND;POS=78538844;STRANDS=+-:3053;CIPOS=0,0;CIEND=0,0;CIPOS95=0,0;CIEND95=0,0;MATEID=318133_2;EVENT=318133;SU=3053;PE=1254;SR=1799;ALG=PROD;AF=0.007146;NSAMP=209;MSQ=275.64;RECLASSIFIED;AC=209;AN=29246;NFAM=201
chr3	78538845	583500	N	<INV>	52965.2	LOW	SVTYPE=INV;POS=78538845;SVLEN=1409;END=78540254;STRANDS=++:1432,--:4;IMPRECISE;CIPOS=-3,153;CIEND=-3,145;CIPOS95=-3,3;CIEND95=-2,2;SU=1436;PE=1436;SR=0;ALG=PROD;AF=0.007112;NSAMP=208;MSQ=208.41;AC=208;AN=29246;NFAM=200
chr3	78539337	583501	N	<INV>	27799.6	LOW	SVTYPE=INV;POS=78539337;SVLEN=916;END=78540253;STRANDS=++:29,--:4;IMPRECISE;CIPOS=-17,11;CIEND=-11,138;CIPOS95=-9,9;CIEND95=-11,57;SU=33;PE=33;SR=0;ALG=PROD;AF=0.005061;NSAMP=148;MSQ=139.09;AC=148;AN=29246;NFAM=142
chr3	78539991	583502_1	N	[chr3:78542405[N	12180.9	LOW	SVTYPE=BND;POS=78539991;STRANDS=--:511;IMPRECISE;CIPOS=-312,4;CIEND=-287,4;CIPOS95=-17,4;CIEND95=-7,4;MATEID=583502_2;EVENT=583502;SU=511;PE=511;SR=0;ALG=PROD;AF=0.004445;NSAMP=130;MSQ=74.55;AC=130;AN=29246;NFAM=126
chr3	78540000	583499	N	<INV>	22615.4	LOW	SVTYPE=INV;POS=78540000;SVLEN=383;END=78540383;STRANDS=++:1,--:2846;CIPOS=0,0;CIEND=0,0;CIPOS95=0,0;CIEND95=0,0;SU=2847;PE=785;SR=2062;ALG=PROD;AF=0.006291;NSAMP=184;MSQ=107.71;AC=184;AN=29246;NFAM=179
chr3	78540253	583503_1	N	N]chr3:78540387]	55578.8	LOW	SVTYPE=BND;POS=78540253;STRANDS=++:3164;CIPOS=0,0;CIEND=0,0;CIPOS95=0,0;CIEND95=0,0;MATEID=583503_2;EVENT=583503;SU=3164;PE=1178;SR=1986;ALG=PROD;AF=0.007146;NSAMP=209;MSQ=228.98;AC=209;AN=29246;NFAM=201
chr3	78540262	318133_2	N	]chr3:78538844]N	68793.3	PASS	SVTYPE=BND;POS=78538844;STRANDS=+-:3053;CIPOS=0,0;CIEND=0,0;CIPOS95=0,0;CIEND95=0,0;MATEID=318133_1;EVENT=318133;SECONDARY;SU=3053;PE=1254;SR=1799;ALG=PROD;AF=0.007146;NSAMP=209;MSQ=275.64;RECLASSIFIED;AC=209;AN=29246;NFAM=201
chr3	78540387	583503_2	N	N]chr3:78540253]	55578.8	LOW	SVTYPE=BND;POS=78540387;STRANDS=++:3164;CIPOS=0,0;CIEND=0,0;CIPOS95=0,0;CIEND95=0,0;MATEID=583503_1;EVENT=583503;SECONDARY;SU=3164;PE=1178;SR=1986;ALG=PROD;AF=0.007146;NSAMP=209;MSQ=228.98;AC=209;AN=29246;NFAM=201
chr3	78540581	318134	N	<DEL>	87180.3	PASS	SVTYPE=DEL;POS=78540581;SVLEN=-1824;END=78542405;STRANDS=+-:3966;CIPOS=0,0;CIEND=0,0;CIPOS95=0,0;CIEND95=0,0;SU=3966;PE=2025;SR=1941;ALG=PROD;AF=0.007146;NSAMP=209;MSQ=351.8;AC=209;AN=29246;NFAM=201
chr3	78542405	583502_2	N	[chr3:78539991[N	12180.9	LOW	SVTYPE=BND;POS=78542405;STRANDS=--:511;IMPRECISE;CIPOS=-287,4;CIEND=-312,4;CIPOS95=-7,4;CIEND95=-17,4;MATEID=583502_1;EVENT=583502;SECONDARY;SU=511;PE=511;SR=0;ALG=PROD;AF=0.004445;NSAMP=130;MSQ=74.55;AC=130;AN=29246;NFAM=126
chr3	78553766	67923_1	N	[chr5:123079702[N	75.11	LOW	SVTYPE=BND;POS=78553766;STRANDS=--:4;IMPRECISE;CIPOS=-10,8;CIEND=-10,9;CIPOS95=-1,0;CIEND95=-1,1;MATEID=67923_2;EVENT=67923;SU=4;PE=2;SR=2;ALG=PROD;AF=3.419e-05;NSAMP=1;MSQ=15.11;AC=1;AN=29246;NFAM=1
chr3	78583115	68161_1	N	N[chr5:168643299[	701.08	LOW	SVTYPE=BND;POS=78583115;STRANDS=+-:9;IMPRECISE;CIPOS=-30,604;CIEND=-215,29;CIPOS95=-30,129;CIEND95=-35,29;MATEID=68161_2;EVENT=68161;SU=9;PE=9;SR=0;ALG=PROD;AF=0.0006156;NSAMP=18;MSQ=26.57;AC=18;AN=29242;NFAM=18
chr3	78584350	60676_1	N	N]chr11:62277850]	131.87	LOW	SVTYPE=BND;POS=78584350;STRANDS=++:5;IMPRECISE;CIPOS=-7,519;CIEND=-10,364;CIPOS95=0,186;CIEND95=-2,96;MATEID=60676_2;EVENT=60676;SU=5;PE=5;SR=0;ALG=PROD;AF=0.0002735;NSAMP=8;MSQ=13.8;AC=8;AN=29246;NFAM=8
chr3	78584373	60783_1	N	N[chr11:8325432[	23.87	LOW	SVTYPE=BND;POS=78584373;STRANDS=+-:6;IMPRECISE;CIPOS=-10,9;CIEND=-10,9;CIPOS95=-1,1;CIEND95=-1,1;MATEID=60783_2;EVENT=60783;SU=6;PE=3;SR=3;ALG=PROD;AF=3.419e-05;NSAMP=1;MSQ=23.87;AC=1;AN=29246;NFAM=1
chr3	78584373	64161_1	N	N[chr17:31131881[	21259.7	LOW	SVTYPE=BND;POS=78584373;STRANDS=+-:4255;CIPOS=0,0;CIEND=0,0;CIPOS95=0,0;CIEND95=0,0;MATEID=64161_2;EVENT=64161;SU=4255;PE=1816;SR=2439;ALG=PROD;AF=0.006736;NSAMP=197;MSQ=75.55;AC=197;AN=29246;NFAM=193
chr3	78584376	318136_1	N	N[chr3:170445657[	3316.66	LOW	SVTYPE=BND;POS=78584376;STRANDS=+-:7;CIPOS=-6,5;CIEND=-10,9;CIPOS95=0,0;CIEND95=0,0;MATEID=318136_2;EVENT=318136;SU=7;PE=1;SR=6;ALG=PROD;AF=0.001915;NSAMP=56;MSQ=30.73;RECLASSIFIED;AC=56;AN=29246;NFAM=54
chr3	78584376	61484_1	N	N[chr12:22864974[	9.43	LOW	SVTYPE=BND;POS=78584376;STRANDS=+-:9;CIPOS=-10,9;CIEND=-7,6;CIPOS95=0,0;CIEND95=0,0;MATEID=61484_2;EVENT=61484;SU=9;PE=4;SR=5;ALG=PROD;AF=3.419e-05;NSAMP=1;MSQ=9.36;AC=1;AN=29246;NFAM=1
chr3	78584381	69565_1	N	N]chr7:5655750]	22455.2	LOW	SVTYPE=BND;POS=78584381;STRANDS=++:2424;CIPOS=0,0;CIEND=0,0;CIPOS95=0,0;CIEND95=0,0;MATEID=69565_2;EVENT=69565;SU=2424;PE=760;SR=1664;ALG=PROD;AF=0.009574;NSAMP=280;MSQ=66.07;AC=280;AN=29246;NFAM=274
chr3	78584439	62772_1	N	N[chr14:52873949[	80.63	LOW	SVTYPE=BND;POS=78584439;STRANDS=+-:8;IMPRECISE;CIPOS=-8,476;CIEND=-490,9;CIPOS95=0,183;CIEND95=-105,2;MATEID=62772_2;EVENT=62772;SU=8;PE=8;SR=0;ALG=PROD;AF=3.419e-05;NSAMP=1;MSQ=77.71;AC=1;AN=29246;NFAM=1
chr3	78585054	583491_2	N	N]chr3:78327682]	12470.7	LOW	SVTYPE=BND;POS=78585054;STRANDS=++:887;IMPRECISE;CIPOS=-27,134;CIEND=-20,162;CIPOS95=-2,2;CIEND95=-4,4;MATEID=583491_1;EVENT=583491;SECONDARY;SU=887;PE=887;SR=0;ALG=PROD;AF=0.008411;NSAMP=246;MSQ=46.35;AC=246;AN=29246;NFAM=243
chr3	78585181	583489_2	N	[chr3:78327376[N	35458.5	LOW	SVTYPE=BND;POS=78585181;STRANDS=--:1581;IMPRECISE;CIPOS=-40,7;CIEND=-118,9;CIPOS95=0,0;CIEND95=-1,1;MATEID=583489_1;EVENT=583489;SECONDARY;SU=1581;PE=1581;SR=0;ALG=PROD;AF=0.01662;NSAMP=486;MSQ=65.73;AC=486;AN=29246;NFAM=474
chr3	78586411	583490_2	N	N]chr3:78326275]	339.77	LOW	SVTYPE=BND;POS=78586411;STRANDS=++:37;IMPRECISE;CIPOS=-23,350;CIEND=-25,371;CIPOS95=-23,33;CIEND95=-23,23;MATEID=583490_1;EVENT=583490;SECONDARY;SU=37;PE=37;SR=0;ALG=PROD;AF=0.0001026;NSAMP=3;MSQ=62.95;AC=3;AN=29246;NFAM=3
chr3	78587353	583488_2	N	[chr3:78325380[N	1700.02	LOW	SVTYPE=BND;POS=78587353;STRANDS=--:74;IMPRECISE;CIPOS=-342,26;CIEND=-312,37;CIPOS95=-14,14;CIEND95=-15,15;MATEID=583488_1;EVENT=583488;SECONDARY;SU=74;PE=74;SR=0;ALG=PROD;AF=0.0001368;NSAMP=4;MSQ=26.35;AC=4;AN=29246;NFAM=3
chr3	78590278	318137_1	N	N[chr3:78590483[	538.65	LOW	SVTYPE=BND;POS=78590278;STRANDS=+-:19;CIPOS=-10,4;CIEND=-2,1;CIPOS95=0,0;CIEND95=0,0;MATEID=318137_2;EVENT=318137;SU=19;PE=1;SR=18;ALG=PROD;AF=3.42e-05;NSAMP=1;MSQ=4.68;RECLASSIFIED;AC=1;AN=29238;NFAM=1
chr3	78590483	318137_2	N	]chr3:78590278]N	538.65	LOW	SVTYPE=BND;POS=78590278;STRANDS=+-:19;CIPOS=-2,1;CIEND=-10,4;CIPOS95=0,0;CIEND95=0,0;MATEID=318137_1;EVENT=318137;SECONDARY;SU=19;PE=1;SR=18;ALG=PROD;AF=3.42e-05;NSAMP=1;MSQ=4.68;RECLASSIFIED;AC=1;AN=29238;NFAM=1
chr3	78593084	318138_1	N	N[chr3:78593323[	154.96	LOW	SVTYPE=BND;POS=78593084;STRANDS=+-:5;CIPOS=-10,9;CIEND=-10,9;CIPOS95=0,0;CIEND95=0,0;MATEID=318138_2;EVENT=318138;SU=5;PE=0;SR=5;ALG=PROD;AF=6.839e-05;NSAMP=2;MSQ=73.56;RECLASSIFIED;AC=2;AN=29246;NFAM=2
chr3	78593323	318138_2	N	]chr3:78593084]N	154.96	LOW	SVTYPE=BND;POS=78593084;STRANDS=+-:5;CIPOS=-10,9;CIEND=-10,9;CIPOS95=0,0;CIEND95=0,0;MATEID=318138_1;EVENT=318138;SECONDARY;SU=5;PE=0;SR=5;ALG=PROD;AF=6.839e-05;NSAMP=2;MSQ=73.56;RECLASSIFIED;AC=2;AN=29246;NFAM=2
chr3	78604650	318140	N	<DEL>	7071.43	PASS	SVTYPE=DEL;POS=78604650;SVLEN=-765;END=78605415;STRANDS=+-:264;CIPOS=-2,1;CIEND=-2,0;CIPOS95=0,0;CIEND95=0,0;SU=264;PE=139;SR=125;ALG=PROD;AF=0.0002052;NSAMP=6;MSQ=817.86;AC=6;AN=29246;NFAM=5
chr3	78620884	62237_1	N	]chr13:42151506]N	913.16	LOW	SVTYPE=BND;POS=78620884;STRANDS=-+:61;CIPOS=-6,5;CIEND=-6,5;CIPOS95=0,0;CIEND95=0,0;MATEID=62237_2;EVENT=62237;SU=61;PE=0;SR=61;ALG=PROD;AF=0.0009916;NSAMP=29;MSQ=20.55;AC=29;AN=29246;NFAM=29
chr3	78636973	62598_1	N	N]chr14:21857065]	13966	LOW	SVTYPE=BND;POS=78636973;STRANDS=++:4;CIPOS=-9,8;CIEND=-9,8;CIPOS95=0,0;CIEND95=0,0;MATEID=62598_2;EVENT=62598;SU=4;PE=0;SR=4;ALG=PROD;AF=0.01364;NSAMP=399;MSQ=22.83;AC=399;AN=29246;NFAM=394
chr3	78638108	318143_1	N	N[chr3:78638251[	140.05	LOW	SVTYPE=BND;POS=78638108;STRANDS=+-:4;CIPOS=-29,28;CIEND=-29,28;CIPOS95=0,0;CIEND95=0,0;MATEID=318143_2;EVENT=318143;SU=4;PE=0;SR=4;ALG=PROD;AF=6.839e-05;NSAMP=2;MSQ=67.82;RETAINED;RECLASSIFIED;AC=2;AN=29246;NFAM=2
chr3	78638214	49909_2	N	N[chr2:54219822[	38172.3	LOW	SVTYPE=BND;POS=78638214;STRANDS=-+:13;CIPOS=-29,28;CIEND=-29,28;CIPOS95=0,0;CIEND95=0,0;MATEID=49909_1;EVENT=49909;SECONDARY;SU=13;PE=0;SR=13;ALG=PROD;AF=0.0197;NSAMP=576;MSQ=42.95;AC=576;AN=29246;NFAM=564
chr3	78638251	318143_2	N	]chr3:78638108]N	140.05	LOW	SVTYPE=BND;POS=78638108;STRANDS=+-:4;CIPOS=-29,28;CIEND=-29,28;CIPOS95=0,0;CIEND95=0,0;MATEID=318143_1;EVENT=318143;SECONDARY;SU=4;PE=0;SR=4;ALG=PROD;AF=6.839e-05;NSAMP=2;MSQ=67.82;RETAINED;RECLASSIFIED;AC=2;AN=29246;NFAM=2
chr3	78643588	583505_1	N	N]chr3:78644987]	287.42	PASS	SVTYPE=BND;POS=78643588;STRANDS=++:20;CIPOS=-10,9;CIEND=-3,2;CIPOS95=0,0;CIEND95=0,0;MATEID=583505_2;EVENT=583505;SU=20;PE=10;SR=10;ALG=PROD;AF=3.419e-05;NSAMP=1;MSQ=287.42;AC=1;AN=29246;NFAM=1
chr3	78643613	583504_1	N	[chr3:78644682[N	188.48	LOW	SVTYPE=BND;POS=78643613;STRANDS=--:15;CIPOS=-10,9;CIEND=-4,1;CIPOS95=0,0;CIEND95=0,0;MATEID=583504_2;EVENT=583504;SU=15;PE=7;SR=8;ALG=PROD;AF=3.419e-05;NSAMP=1;MSQ=188.48;AC=1;AN=29246;NFAM=1
chr3	78644682	583504_2	N	[chr3:78643613[N	188.48	LOW	SVTYPE=BND;POS=78644682;STRANDS=--:15;CIPOS=-4,1;CIEND=-10,9;CIPOS95=0,0;CIEND95=0,0;MATEID=583504_1;EVENT=583504;SECONDARY;SU=15;PE=7;SR=8;ALG=PROD;AF=3.419e-05;NSAMP=1;MSQ=188.48;AC=1;AN=29246;NFAM=1
chr3	78644987	583505_2	N	N]chr3:78643588]	287.42	PASS	SVTYPE=BND;POS=78644987;STRANDS=++:20;CIPOS=-3,2;CIEND=-10,9;CIPOS95=0,0;CIEND95=0,0;MATEID=583505_1;EVENT=583505;SECONDARY;SU=20;PE=10;SR=10;ALG=PROD;AF=3.419e-05;NSAMP=1;MSQ=287.42;AC=1;AN=29246;NFAM=1
chr3	78648309	318144_1	N	N[chr3:78648548[	182.88	LOW	SVTYPE=BND;POS=78648309;STRANDS=+-:13;CIPOS=-10,9;CIEND=-10,9;CIPOS95=0,0;CIEND95=0,0;MATEID=318144_2;EVENT=318144;SU=13;PE=2;SR=11;ALG=PROD;AF=3.419e-05;NSAMP=1;MSQ=173.58;RECLASSIFIED;AC=1;AN=29246;NFAM=1
chr3	78648548	318144_2	N	]chr3:78648309]N	182.88	LOW	SVTYPE=BND;POS=78648309;STRANDS=+-:13;CIPOS=-10,9;CIEND=-10,9;CIPOS95=0,0;CIEND95=0,0;MATEID=318144_1;EVENT=318144;SECONDARY;SU=13;PE=2;SR=11;ALG=PROD;AF=3.419e-05;NSAMP=1;MSQ=173.58;RECLASSIFIED;AC=1;AN=29246;NFAM=1
chr3	78674561	318145	N	<DEL>	1636.27	PASS	SVTYPE=DEL;POS=78674561;SVLEN=-5094;END=78679655;STRANDS=+-:53;CIPOS=-23,21;CIEND=-22,20;CIPOS95=0,0;CIEND95=0,0;SU=53;PE=28;SR=25;ALG=PROD;AF=0.0001026;NSAMP=3;MSQ=545.42;AC=3;AN=29246;NFAM=3
chr3	78681967	318146	N	<DEL>	722.52	PASS	SVTYPE=DEL;POS=78681967;SVLEN=-1135;END=78683102;STRANDS=+-:28;CIPOS=-2,1;CIEND=-3,1;CIPOS95=0,0;CIEND95=0,0;SU=28;PE=16;SR=12;ALG=PROD;AF=3.419e-05;NSAMP=1;MSQ=722.52;AC=1;AN=29246;NFAM=1
chr3	78693473	506705_1	N	]chr3:78699401]N	137.83	LOW	SVTYPE=BND;POS=78693473;STRANDS=-+:11;CIPOS=-10,9;CIEND=-7,6;CIPOS95=0,0;CIEND95=0,0;MATEID=506705_2;EVENT=506705;SU=11;PE=6;SR=5;ALG=PROD;AF=3.419e-05;NSAMP=1;MSQ=136.96;RECLASSIFIED;AC=1;AN=29246;NFAM=1
chr3	78693482	318147_1	N	N[chr3:78699287[	167.25	LOW	SVTYPE=BND;POS=78693482;STRANDS=+-:18;CIPOS=-10,9;CIEND=-10,9;CIPOS95=0,0;CIEND95=0,0;MATEID=318147_2;EVENT=318147;SU=18;PE=7;SR=11;ALG=PROD;AF=3.419e-05;NSAMP=1;MSQ=167.25;RECLASSIFIED;AC=1;AN=29246;NFAM=1
chr3	78696702	69551_1	N	N]chr7:4194324]	6367.91	LOW	SVTYPE=BND;POS=78696702;STRANDS=++:60;CIPOS=-9,8;CIEND=-9,8;CIPOS95=0,0;CIEND95=0,0;MATEID=69551_2;EVENT=69551;SU=60;PE=0;SR=60;ALG=PROD;AF=0.004513;NSAMP=132;MSQ=30.63;AC=132;AN=29246;NFAM=132
chr3	78699287	318147_2	N	]chr3:78693482]N	167.25	LOW	SVTYPE=BND;POS=78693482;STRANDS=+-:18;CIPOS=-10,9;CIEND=-10,9;CIPOS95=0,0;CIEND95=0,0;MATEID=318147_1;EVENT=318147;SECONDARY;SU=18;PE=7;SR=11;ALG=PROD;AF=3.419e-05;NSAMP=1;MSQ=167.25;RECLASSIFIED;AC=1;AN=29246;NFAM=1
chr3	78699401	506705_2	N	N[chr3:78693473[	137.83	LOW	SVTYPE=BND;POS=78693473;STRANDS=-+:11;CIPOS=-7,6;CIEND=-10,9;CIPOS95=0,0;CIEND95=0,0;MATEID=506705_1;EVENT=506705;SECONDARY;SU=11;PE=6;SR=5;ALG=PROD;AF=3.419e-05;NSAMP=1;MSQ=136.96;RECLASSIFIED;AC=1;AN=29246;NFAM=1
chr3	78704614	63499_1	N	N]chr16:6243167]	7.69	LOW	SVTYPE=BND;POS=78704614;STRANDS=++:4;IMPRECISE;CIPOS=-9,8;CIEND=-7,9;CIPOS95=0,0;CIEND95=0,3;MATEID=63499_2;EVENT=63499;SU=4;PE=0;SR=4;ALG=PROD;AF=3.419e-05;NSAMP=1;MSQ=4.64;AC=1;AN=29246;NFAM=1
chr3	78711284	67533_1	N	[chr5:43063241[N	773.11	LOW	SVTYPE=BND;POS=78711284;STRANDS=--:49;IMPRECISE;CIPOS=-508,15;CIEND=-251,49;CIPOS95=-65,15;CIEND95=-8,8;MATEID=67533_2;EVENT=67533;SU=49;PE=49;SR=0;ALG=PROD;AF=0.0008206;NSAMP=24;MSQ=19.97;AC=24;AN=29246;NFAM=24
chr3	78711285	65088_1	N	[chr19:44587621[N	252.29	LOW	SVTYPE=BND;POS=78711285;STRANDS=--:19;IMPRECISE;CIPOS=-542,11;CIEND=-244,29;CIPOS95=-134,11;CIEND95=-35,29;MATEID=65088_2;EVENT=65088;SU=19;PE=19;SR=0;ALG=PROD;AF=0.0002735;NSAMP=8;MSQ=27.86;AC=8;AN=29246;NFAM=8
chr3	78711296	62362_1	N	N[chr13:64227884[	171.48	LOW	SVTYPE=BND;POS=78711296;STRANDS=+-:4;IMPRECISE;CIPOS=-30,427;CIEND=-512,26;CIPOS95=-30,115;CIEND95=-165,26;MATEID=62362_2;EVENT=62362;SU=4;PE=4;SR=0;ALG=PROD;AF=0.0002052;NSAMP=6;MSQ=21.96;AC=6;AN=29246;NFAM=6
chr3	78711310	62156_1	N	N[chr13:25174775[	125.13	LOW	SVTYPE=BND;POS=78711310;STRANDS=+-:11;IMPRECISE;CIPOS=-50,530;CIEND=-619,32;CIPOS95=-50,102;CIEND95=-187,32;MATEID=62156_2;EVENT=62156;SU=11;PE=11;SR=0;ALG=PROD;AF=0.0002052;NSAMP=6;MSQ=13.42;AC=6;AN=29246;NFAM=6
chr3	78711314	64708_1	N	[chr18:73386180[N	151.55	LOW	SVTYPE=BND;POS=78711314;STRANDS=--:8;IMPRECISE;CIPOS=-517,29;CIEND=-276,29;CIPOS95=-126,29;CIEND95=-63,29;MATEID=64708_2;EVENT=64708;SU=8;PE=8;SR=0;ALG=PROD;AF=0.0002393;NSAMP=7;MSQ=20.42;AC=7;AN=29246;NFAM=7
chr3	78711325	65727_1	N	[chr20:61176868[N	180.63	LOW	SVTYPE=BND;POS=78711325;STRANDS=--:9;IMPRECISE;CIPOS=-541,29;CIEND=-462,29;CIPOS95=-150,29;CIEND95=-92,29;MATEID=65727_2;EVENT=65727;SU=9;PE=9;SR=0;ALG=PROD;AF=0.0001368;NSAMP=4;MSQ=36.88;AC=4;AN=29246;NFAM=4
chr3	78711332	68022_1	N	]chr5:143461842]N	10.68	LOW	SVTYPE=BND;POS=78711332;STRANDS=-+:4;IMPRECISE;CIPOS=-697,29;CIEND=-30,618;CIPOS95=-169,29;CIEND95=-30,142;MATEID=68022_2;EVENT=68022;SU=4;PE=4;SR=0;ALG=PROD;AF=3.419e-05;NSAMP=1;MSQ=6.78;AC=1;AN=29246;NFAM=1
chr3	78711338	583366_2	N	N]chr3:72502401]	1872.84	LOW	SVTYPE=BND;POS=78711338;STRANDS=++:5;IMPRECISE;CIPOS=-10,369;CIEND=-7,446;CIPOS95=-2,103;CIEND95=0,159;MATEID=583366_1;EVENT=583366;SECONDARY;SU=5;PE=5;SR=0;ALG=PROD;AF=0.001812;NSAMP=53;MSQ=23.52;AC=53;AN=29246;NFAM=53
chr3	78711343	65633_1	N	]chr20:41871857]N	405.67	LOW	SVTYPE=BND;POS=78711343;STRANDS=-+:4;IMPRECISE;CIPOS=-693,9;CIEND=-10,543;CIPOS95=-166,1;CIEND95=-2,137;MATEID=65633_2;EVENT=65633;SU=4;PE=4;SR=0;ALG=PROD;AF=0.0005471;NSAMP=16;MSQ=17.96;AC=16;AN=29246;NFAM=16
chr3	78711347	63922_1	N	N]chr17:6412169]	855.6	LOW	SVTYPE=BND;POS=78711347;STRANDS=++:17;CIPOS=-10,9;CIEND=-4,15;CIPOS95=0,0;CIEND95=0,0;MATEID=63922_2;EVENT=63922;SU=17;PE=11;SR=6;ALG=PROD;AF=0.0006497;NSAMP=19;MSQ=28.83;AC=19;AN=29246;NFAM=19
chr3	78711348	63728_1	N	N[chr16:59893039[	100.09	LOW	SVTYPE=BND;POS=78711348;STRANDS=+-:4;IMPRECISE;CIPOS=-10,591;CIEND=-662,8;CIPOS95=-1,191;CIEND95=-235,1;MATEID=63728_2;EVENT=63728;SU=4;PE=4;SR=0;ALG=PROD;AF=0.000171;NSAMP=5;MSQ=11.54;AC=5;AN=29246;NFAM=5
chr3	78711350	9838_2	N	N[chr1:42385788[	58568.7	LOW	SVTYPE=BND;POS=78711350;STRANDS=-+:47;CIPOS=-15,4;CIEND=-10,5;CIPOS95=0,0;CIEND95=0,0;MATEID=9838_1;EVENT=9838;SECONDARY;SU=47;PE=37;SR=10;ALG=PROD;AF=0.03809;NSAMP=1112;MSQ=34.76;AC=1114;AN=29246;NFAM=1097
chr3	78711352	69444_1	N	]chr6:157522758]N	3150.11	LOW	SVTYPE=BND;POS=78711352;STRANDS=-+:15;IMPRECISE;CIPOS=-552,33;CIEND=-30,527;CIPOS95=-110,33;CIEND95=-30,96;MATEID=69444_2;EVENT=69444;SU=15;PE=15;SR=0;ALG=PROD;AF=0.005266;NSAMP=125;MSQ=20.54;AC=154;AN=29246;NFAM=123
chr3	78711353	583506_1	N	N]chr3:78884677]	60794.2	LOW	SVTYPE=BND;POS=78711353;STRANDS=++:5;CIPOS=-10,9;CIEND=-10,9;CIPOS95=0,0;CIEND95=0,0;MATEID=583506_2;EVENT=583506;SU=5;PE=0;SR=5;ALG=PROD;AF=0.03696;NSAMP=1079;MSQ=35.67;AC=1081;AN=29246;NFAM=1053
chr3	78711367	61285_1	N	]chr11:125309133]N	23805	LOW	SVTYPE=BND;POS=78711367;STRANDS=-+:86;CIPOS=-9,6;CIEND=-10,8;CIPOS95=0,0;CIEND95=0,0;MATEID=61285_2;EVENT=61285;SU=86;PE=45;SR=41;ALG=PROD;AF=0.01816;NSAMP=524;MSQ=38.04;AC=531;AN=29246;NFAM=515
chr3	78711367	64658_1	N	N[chr18:63745586[	196.18	LOW	SVTYPE=BND;POS=78711367;STRANDS=+-:9;IMPRECISE;CIPOS=-30,461;CIEND=-648,28;CIPOS95=-30,66;CIEND95=-145,28;MATEID=64658_2;EVENT=64658;SU=9;PE=9;SR=0;ALG=PROD;AF=0.0003077;NSAMP=9;MSQ=20.2;AC=9;AN=29246;NFAM=9
chr3	78711404	71795_1	N	[chrX:5803980[N	185.42	LOW	SVTYPE=BND;POS=78711404;STRANDS=--:4;IMPRECISE;CIPOS=-311,9;CIEND=-511,9;CIPOS95=-93,2;CIEND95=-162,1;MATEID=71795_2;EVENT=71795;SU=4;PE=4;SR=0;ALG=PROD;AF=0.0002052;NSAMP=6;MSQ=14.15;AC=6;AN=29246;NFAM=6
chr3	78711429	71737_1	N	N]chrX:1030459]	83318	LOW	SVTYPE=BND;POS=78711429;STRANDS=++:6323;IMPRECISE;CIPOS=-11,97;CIEND=-1,29;CIPOS95=-3,3;CIEND95=0,0;MATEID=71737_2;EVENT=71737;SU=6323;PE=6323;SR=0;ALG=PROD;AF=0.03522;NSAMP=1030;MSQ=48.22;AC=1030;AN=29246;NFAM=1013
chr3	78711457	61286_1	N	N[chr11:125309131[	183.87	LOW	SVTYPE=BND;POS=78711457;STRANDS=+-:11;CIPOS=-27,29;CIEND=-30,29;CIPOS95=0,0;CIEND95=0,0;MATEID=61286_2;EVENT=61286;SU=11;PE=7;SR=4;ALG=PROD;AF=0.0002393;NSAMP=7;MSQ=24.84;AC=7;AN=29246;NFAM=7
chr3	78711461	62360_1	N	]chr13:64227979]N	2481.18	LOW	SVTYPE=BND;POS=78711461;STRANDS=-+:32;CIPOS=-9,8;CIEND=-9,8;CIPOS95=0,0;CIEND95=0,0;MATEID=62360_2;EVENT=62360;SU=32;PE=0;SR=32;ALG=PROD;AF=0.00318;NSAMP=92;MSQ=22.46;AC=93;AN=29246;NFAM=92
chr3	78718806	66242_1	N	[chr22:49237763[N	142.3	LOW	SVTYPE=BND;POS=78718806;STRANDS=--:4;IMPRECISE;CIPOS=-733,9;CIEND=-602,9;CIPOS95=-159,1;CIEND95=-127,2;MATEID=66242_2;EVENT=66242;SU=4;PE=4;SR=0;ALG=PROD;AF=0.000171;NSAMP=5;MSQ=9.31;AC=5;AN=29246;NFAM=5
chr3	78730273	318150	N	<DEL>	1.01811e+07	PASS	SVTYPE=DEL;POS=78730273;SVLEN=-295;END=78730568;STRANDS=+-:223777;CIPOS=0,0;CIEND=0,0;CIPOS95=0,0;CIEND95=0,0;SU=223777;PE=21624;SR=202153;AF=0.3402;NSAMP=7762;MSQ=725.81;MEDGQR=3.08;Q10GQR=2.34;AC=9948;AN=29244;NFAM=7172
chr3	78743858	318151_1	N	N[chr3:78744047[	198.63	LOW	SVTYPE=BND;POS=78743858;STRANDS=+-:8;CIPOS=-10,9;CIEND=-10,9;CIPOS95=0,0;CIEND95=0,0;MATEID=318151_2;EVENT=318151;SU=8;PE=0;SR=8;ALG=PROD;AF=6.839e-05;NSAMP=2;MSQ=96.67;RECLASSIFIED;AC=2;AN=29246;NFAM=2
chr3	78744047	318151_2	N	]chr3:78743858]N	198.63	LOW	SVTYPE=BND;POS=78743858;STRANDS=+-:8;CIPOS=-10,9;CIEND=-10,9;CIPOS95=0,0;CIEND95=0,0;MATEID=318151_1;EVENT=318151;SECONDARY;SU=8;PE=0;SR=8;ALG=PROD;AF=6.839e-05;NSAMP=2;MSQ=96.67;RECLASSIFIED;AC=2;AN=29246;NFAM=2
chr3	78748387	318152	N	<DEL>	248.8	PASS	SVTYPE=DEL;POS=78748387;SVLEN=-149;END=78748536;STRANDS=+-:9;CIPOS=-4,3;CIEND=-4,3;CIPOS95=0,0;CIEND95=0,0;SU=9;PE=0;SR=9;ALG=PROD;AF=3.419e-05;NSAMP=1;MSQ=248.79;AC=1;AN=29246;NFAM=1
chr3	78756313	318153	N	<DEL>	770.53	PASS	SVTYPE=DEL;POS=78756313;SVLEN=-605;END=78756918;STRANDS=+-:34;CIPOS=-23,22;CIEND=-23,21;CIPOS95=0,0;CIEND95=0,0;SU=34;PE=20;SR=14;ALG=PROD;AF=6.839e-05;NSAMP=2;MSQ=385.12;AC=2;AN=29246;NFAM=2
chr3	78771456	318155	N	<DEL>	2724.68	PASS	SVTYPE=DEL;POS=78771456;SVLEN=-2758;END=78774214;STRANDS=+-:114;CIPOS=-23,22;CIEND=-25,24;CIPOS95=0,0;CIEND95=0,0;SU=114;PE=74;SR=40;ALG=PROD;AF=6.839e-05;NSAMP=2;MSQ=442.13;AC=2;AN=29246;NFAM=2
chr3	78779902	506706	N	<DUP>	162.14	PASS	SVTYPE=DUP;POS=78779902;SVLEN=29789;END=78809691;STRANDS=-+:16;IMPRECISE;CIPOS=-244,9;CIEND=-10,291;CIPOS95=-43,3;CIEND95=-2,72;SU=16;PE=16;SR=0;ALG=PROD;AF=3.419e-05;NSAMP=1;MSQ=161.08;AC=1;AN=29246;NFAM=1
chr3	78781192	318156	N	<DEL>	1016.08	PASS	SVTYPE=DEL;POS=78781192;SVLEN=-5888;END=78787080;STRANDS=+-:47;CIPOS=-23,21;CIEND=-25,22;CIPOS95=0,0;CIEND95=0,0;SU=47;PE=27;SR=20;ALG=PROD;AF=6.839e-05;NSAMP=2;MSQ=508.04;AC=2;AN=29246;NFAM=2
chr3	78786948	318157	N	<DEL>	308.53	PASS	SVTYPE=DEL;POS=78786948;SVLEN=-123976;END=78910924;STRANDS=+-:18;CIPOS=-4,3;CIEND=-4,2;CIPOS95=0,0;CIEND95=0,0;SU=18;PE=9;SR=9;ALG=PROD;AF=3.419e-05;NSAMP=1;MSQ=308.53;AC=1;AN=29246;NFAM=1
chr3	78806725	318159	N	<DEL>	248.8	PASS	SVTYPE=DEL;POS=78806725;SVLEN=-82;END=78806807;STRANDS=+-:7;CIPOS=-5,4;CIEND=-5,4;CIPOS95=0,0;CIEND95=0,0;SU=7;PE=0;SR=7;ALG=PROD;AF=3.419e-05;NSAMP=1;MSQ=248.79;AC=1;AN=29246;NFAM=1
chr3	78848234	318162_1	N	N[chr3:78848361[	260.69	PASS	SVTYPE=BND;POS=78848234;STRANDS=+-:12;CIPOS=-10,9;CIEND=-10,9;CIPOS95=0,0;CIEND95=0,0;MATEID=318162_2;EVENT=318162;SU=12;PE=0;SR=12;ALG=PROD;AF=3.419e-05;NSAMP=1;MSQ=260.69;RECLASSIFIED;AC=1;AN=29246;NFAM=1
chr3	78848361	318162_2	N	]chr3:78848234]N	260.69	PASS	SVTYPE=BND;POS=78848234;STRANDS=+-:12;CIPOS=-10,9;CIEND=-10,9;CIPOS95=0,0;CIEND95=0,0;MATEID=318162_1;EVENT=318162;SECONDARY;SU=12;PE=0;SR=12;ALG=PROD;AF=3.419e-05;NSAMP=1;MSQ=260.69;RECLASSIFIED;AC=1;AN=29246;NFAM=1
chr3	78850780	506702_2	N	N[chr3:78394332[	25.46	LOW	SVTYPE=BND;POS=78394332;STRANDS=-+:10;CIPOS=-10,9;CIEND=-6,4;CIPOS95=0,0;CIEND95=0,0;MATEID=506702_1;EVENT=506702;SECONDARY;SU=10;PE=4;SR=6;ALG=PROD;AF=3.419e-05;NSAMP=1;MSQ=25.45;RECLASSIFIED;AC=1;AN=29246;NFAM=1
chr3	78851707	506707	N	<DUP>	112.4	PASS	SVTYPE=DUP;POS=78851707;SVLEN=820;END=78852527;STRANDS=-+:11;CIPOS=-6,3;CIEND=-6,5;CIPOS95=0,0;CIEND95=0,0;SU=11;PE=5;SR=6;ALG=PROD;AF=3.419e-05;NSAMP=1;MSQ=85.75;AC=1;AN=29246;NFAM=1
chr3	78884677	583506_2	N	N]chr3:78711353]	60794.2	LOW	SVTYPE=BND;POS=78884677;STRANDS=++:5;CIPOS=-10,9;CIEND=-10,9;CIPOS95=0,0;CIEND95=0,0;MATEID=583506_1;EVENT=583506;SECONDARY;SU=5;PE=0;SR=5;ALG=PROD;AF=0.03696;NSAMP=1079;MSQ=35.67;AC=1081;AN=29246;NFAM=1053
chr3	78884689	66046_1	N	]chr22:19212625]N	196.69	LOW	SVTYPE=BND;POS=78884689;STRANDS=-+:4;CIPOS=-9,8;CIEND=-9,8;CIPOS95=0,0;CIEND95=0,0;MATEID=66046_2;EVENT=66046;SU=4;PE=0;SR=4;ALG=PROD;AF=0.0002393;NSAMP=7;MSQ=27.29;AC=7;AN=29246;NFAM=7
chr3	78884709	68040_1	N	]chr5:146064822]N	192.23	LOW	SVTYPE=BND;POS=78884709;STRANDS=-+:8;IMPRECISE;CIPOS=-354,49;CIEND=-48,644;CIPOS95=-52,49;CIEND95=-48,147;MATEID=68040_2;EVENT=68040;SU=8;PE=8;SR=0;ALG=PROD;AF=0.000171;NSAMP=5;MSQ=34.43;AC=5;AN=29246;NFAM=5
chr3	78884862	59926_1	N	N]chr10:90753394]	12.11	LOW	SVTYPE=BND;POS=78884862;STRANDS=++:4;IMPRECISE;CIPOS=-7,8;CIEND=-10,8;CIPOS95=-1,3;CIEND95=-1,0;MATEID=59926_2;EVENT=59926;SU=4;PE=0;SR=4;ALG=PROD;AF=3.419e-05;NSAMP=1;MSQ=12.11;AC=1;AN=29246;NFAM=1
chr3	78896459	583508_1	N	[chr3:106110026[N	10236.4	LOW	SVTYPE=BND;POS=78896459;STRANDS=--:6;IMPRECISE;CIPOS=-10,9;CIEND=-9,0;CIPOS95=0,0;CIEND95=-9,0;MATEID=583508_2;EVENT=583508;SU=6;PE=2;SR=4;ALG=PROD;AF=0.009232;NSAMP=270;MSQ=26.95;AC=270;AN=29246;NFAM=269
chr3	78900164	9839_2	N	[chr1:13327447[N	188.35	LOW	SVTYPE=BND;POS=78900164;STRANDS=--:22;CIPOS=-3,2;CIEND=-3,0;CIPOS95=0,0;CIEND95=0,0;MATEID=9839_1;EVENT=9839;SECONDARY;SU=22;PE=11;SR=11;ALG=PROD;AF=3.419e-05;NSAMP=1;MSQ=188.35;AC=1;AN=29246;NFAM=1
chr3	78916027	318164_1	N	N[chr3:78916286[	307.55	LOW	SVTYPE=BND;POS=78916027;STRANDS=+-:8;CIPOS=-29,28;CIEND=-29,28;CIPOS95=0,0;CIEND95=0,0;MATEID=318164_2;EVENT=318164;SU=8;PE=0;SR=8;ALG=PROD;AF=0.0003419;NSAMP=10;MSQ=22.47;RECLASSIFIED;AC=10;AN=29246;NFAM=10
chr3	78916286	318164_2	N	]chr3:78916027]N	307.55	LOW	SVTYPE=BND;POS=78916027;STRANDS=+-:8;CIPOS=-29,28;CIEND=-29,28;CIPOS95=0,0;CIEND95=0,0;MATEID=318164_1;EVENT=318164;SECONDARY;SU=8;PE=0;SR=8;ALG=PROD;AF=0.0003419;NSAMP=10;MSQ=22.47;RECLASSIFIED;AC=10;AN=29246;NFAM=10
chr3	78922272	318165_1	N	N[chr3:78924715[	33548.1	PASS	SVTYPE=BND;POS=78922272;STRANDS=+-:1431;CIPOS=-1,1;CIEND=-1,0;CIPOS95=0,0;CIEND95=0,0;MATEID=318165_2;EVENT=318165;SU=1431;PE=839;SR=592;ALG=PROD;AF=0.001641;NSAMP=46;MSQ=581.58;RECLASSIFIED;AC=48;AN=29246;NFAM=42
chr3	78924715	318165_2	N	]chr3:78922272]N	33548.1	PASS	SVTYPE=BND;POS=78922272;STRANDS=+-:1431;CIPOS=-1,0;CIEND=-1,1;CIPOS95=0,0;CIEND95=0,0;MATEID=318165_1;EVENT=318165;SECONDARY;SU=1431;PE=839;SR=592;ALG=PROD;AF=0.001641;NSAMP=46;MSQ=581.58;RECLASSIFIED;AC=48;AN=29246;NFAM=42
chr3	78931312	318166	N	<DEL>	224.77	PASS	SVTYPE=DEL;POS=78931312;SVLEN=-138;END=78931450;STRANDS=+-:7;CIPOS=-6,4;CIEND=-5,4;CIPOS95=0,0;CIEND95=0,0;SU=7;PE=0;SR=7;ALG=PROD;AF=3.419e-05;NSAMP=1;MSQ=224.74;AC=1;AN=29246;NFAM=1
chr3	78939419	318167_1	N	N[chr3:78940281[	21481.1	PASS	SVTYPE=BND;POS=78939419;STRANDS=+-:747;CIPOS=-2,1;CIEND=-3,1;CIPOS95=0,0;CIEND95=0,0;MATEID=318167_2;EVENT=318167;SU=747;PE=536;SR=211;ALG=PROD;AF=0.0006497;NSAMP=19;MSQ=579.24;RECLASSIFIED;AC=19;AN=29246;NFAM=18
chr3	78940281	318167_2	N	]chr3:78939419]N	21481.1	PASS	SVTYPE=BND;POS=78939419;STRANDS=+-:747;CIPOS=-3,1;CIEND=-2,1;CIPOS95=0,0;CIEND95=0,0;MATEID=318167_1;EVENT=318167;SECONDARY;SU=747;PE=536;SR=211;ALG=PROD;AF=0.0006497;NSAMP=19;MSQ=579.24;RECLASSIFIED;AC=19;AN=29246;NFAM=18
chr3	78943072	318168	N	<DEL>	167.76	PASS	SVTYPE=DEL;POS=78943072;SVLEN=-19534;END=78962606;STRANDS=+-:10;IMPRECISE;CIPOS=-10,251;CIEND=-184,8;CIPOS95=-2,53;CIEND95=-38,2;SU=10;PE=10;SR=0;ALG=PROD;AF=3.419e-05;NSAMP=1;MSQ=167.76;AC=1;AN=29246;NFAM=1
chr3	78953106	506708	N	<DUP>	184.85	PASS	SVTYPE=DUP;POS=78953106;SVLEN=257;END=78953363;STRANDS=-+:12;CIPOS=-20,28;CIEND=-27,26;CIPOS95=0,0;CIEND95=0,0;SU=12;PE=1;SR=11;ALG=PROD;AF=0.0001026;NSAMP=3;MSQ=53.42;AC=3;AN=29232;NFAM=3
chr3	78957294	70036_1	N	[chr7:96846611[N	627.3	LOW	SVTYPE=BND;POS=78957294;STRANDS=--:4;IMPRECISE;CIPOS=-581,49;CIEND=-586,49;CIPOS95=-175,49;CIEND95=-192,49;MATEID=70036_2;EVENT=70036;SU=4;PE=4;SR=0;ALG=PROD;AF=0.0006497;NSAMP=18;MSQ=32.05;AC=19;AN=29246;NFAM=18
chr3	78957294	9840_2	N	[chr1:84052250[N	11913.1	LOW	SVTYPE=BND;POS=78957294;STRANDS=--:406;CIPOS=-10,7;CIEND=-4,4;CIPOS95=0,0;CIEND95=0,0;MATEID=9840_1;EVENT=9840;SECONDARY;SU=406;PE=383;SR=23;ALG=PROD;AF=0.008514;NSAMP=248;MSQ=38.19;AC=249;AN=29246;NFAM=246
chr3	78962548	60473_1	N	]chr10:102217738]N	3278.72	LOW	SVTYPE=BND;POS=78962548;STRANDS=-+:222;IMPRECISE;CIPOS=-300,24;CIEND=-8,127;CIPOS95=-8,8;CIEND95=-8,11;MATEID=60473_2;EVENT=60473;SU=222;PE=222;SR=0;ALG=PROD;AF=0.001334;NSAMP=39;MSQ=71.62;AC=39;AN=29246;NFAM=38
chr3	78962591	583511_1	N	[chr3:78963529[N	155.46	LOW	SVTYPE=BND;POS=78962591;STRANDS=--:17;IMPRECISE;CIPOS=-139,29;CIEND=-138,29;CIPOS95=-11,11;CIEND95=-21,21;MATEID=583511_2;EVENT=583511;SU=17;PE=17;SR=0;ALG=PROD;AF=0.0001026;NSAMP=3;MSQ=51.8;AC=3;AN=29246;NFAM=3
chr3	78962832	583512	N	<INV>	189.69	LOW	SVTYPE=INV;POS=78962832;SVLEN=759;END=78963591;STRANDS=++:15,--:3;IMPRECISE;CIPOS=-22,20;CIEND=-30,105;CIPOS95=-2,2;CIEND95=-30,58;SU=18;PE=18;SR=0;ALG=PROD;AF=0.0001026;NSAMP=3;MSQ=59.96;AC=3;AN=29246;NFAM=3
chr3	78962849	60472_1	N	N[chr10:102217725[	11486.1	LOW	SVTYPE=BND;POS=78962849;STRANDS=+-:597;IMPRECISE;CIPOS=-6,29;CIEND=-29,3;CIPOS95=-1,1;CIEND95=-1,1;MATEID=60472_2;EVENT=60472;SU=597;PE=594;SR=3;ALG=PROD;AF=0.002804;NSAMP=82;MSQ=122.36;AC=82;AN=29246;NFAM=80
chr3	78963091	67125_1	N	]chr4:172405438]N	134.5	LOW	SVTYPE=BND;POS=78963091;STRANDS=-+:5;CIPOS=-10,9;CIEND=-10,9;CIPOS95=0,0;CIEND95=0,0;MATEID=67125_2;EVENT=67125;SU=5;PE=0;SR=5;ALG=PROD;AF=6.839e-05;NSAMP=2;MSQ=50.91;AC=2;AN=29246;NFAM=2
chr3	78963529	583511_2	N	[chr3:78962591[N	155.46	LOW	SVTYPE=BND;POS=78963529;STRANDS=--:17;IMPRECISE;CIPOS=-138,29;CIEND=-139,29;CIPOS95=-21,21;CIEND95=-11,11;MATEID=583511_1;EVENT=583511;SECONDARY;SU=17;PE=17;SR=0;ALG=PROD;AF=0.0001026;NSAMP=3;MSQ=51.8;AC=3;AN=29246;NFAM=3
chr3	78991535	318171_1	N	N[chr3:78991632[	467.66	PASS	SVTYPE=BND;POS=78991535;STRANDS=+-:15;CIPOS=-10,9;CIEND=-10,9;CIPOS95=0,0;CIEND95=0,0;MATEID=318171_2;EVENT=318171;SU=15;PE=0;SR=15;ALG=PROD;AF=3.419e-05;NSAMP=1;MSQ=467.65;RECLASSIFIED;AC=1;AN=29246;NFAM=1
chr3	78991632	318171_2	N	]chr3:78991535]N	467.66	PASS	SVTYPE=BND;POS=78991535;STRANDS=+-:15;CIPOS=-10,9;CIEND=-10,9;CIPOS95=0,0;CIEND95=0,0;MATEID=318171_1;EVENT=318171;SECONDARY;SU=15;PE=0;SR=15;ALG=PROD;AF=3.419e-05;NSAMP=1;MSQ=467.65;RECLASSIFIED;AC=1;AN=29246;NFAM=1
chr3	78996717	60125_1	N	[chr10:23292990[N	12.11	LOW	SVTYPE=BND;POS=78996717;STRANDS=--:4;IMPRECISE;CIPOS=-10,8;CIEND=-9,8;CIPOS95=-1,0;CIEND95=0,0;MATEID=60125_2;EVENT=60125;SU=4;PE=0;SR=4;ALG=PROD;AF=3.419e-05;NSAMP=1;MSQ=12.11;AC=1;AN=29246;NFAM=1
chr3	79016553	583515_1	N	[chr3:79016634[N	26.13	LOW	SVTYPE=BND;POS=79016553;STRANDS=--:4;CIPOS=-9,8;CIEND=-9,8;CIPOS95=0,0;CIEND95=0,0;MATEID=583515_2;EVENT=583515;SU=4;PE=0;SR=4;ALG=PROD;AF=3.419e-05;NSAMP=1;MSQ=23.87;AC=1;AN=29246;NFAM=1
chr3	79016634	583515_2	N	[chr3:79016553[N	26.13	LOW	SVTYPE=BND;POS=79016634;STRANDS=--:4;CIPOS=-9,8;CIEND=-9,8;CIPOS95=0,0;CIEND95=0,0;MATEID=583515_1;EVENT=583515;SECONDARY;SU=4;PE=0;SR=4;ALG=PROD;AF=3.419e-05;NSAMP=1;MSQ=23.87;AC=1;AN=29246;NFAM=1
chr3	79016657	318172_1	N	N[chr3:79016710[	638.82	LOW	SVTYPE=BND;POS=79016657;STRANDS=+-:24;CIPOS=-24,23;CIEND=-24,23;CIPOS95=0,0;CIEND95=0,0;MATEID=318172_2;EVENT=318172;SU=24;PE=0;SR=24;ALG=PROD;AF=3.419e-05;NSAMP=1;MSQ=206.77;RECLASSIFIED;AC=1;AN=29246;NFAM=1
chr3	79016710	318172_2	N	]chr3:79016657]N	638.82	LOW	SVTYPE=BND;POS=79016657;STRANDS=+-:24;CIPOS=-24,23;CIEND=-24,23;CIPOS95=0,0;CIEND95=0,0;MATEID=318172_1;EVENT=318172;SECONDARY;SU=24;PE=0;SR=24;ALG=PROD;AF=3.419e-05;NSAMP=1;MSQ=206.77;RECLASSIFIED;AC=1;AN=29246;NFAM=1
chr3	79030854	318173	N	<DEL>	623.39	PASS	SVTYPE=DEL;POS=79030854;SVLEN=-28681;END=79059535;STRANDS=+-:23;IMPRECISE;CIPOS=-10,9;CIEND=-10,9;CIPOS95=-1,1;CIEND95=-1,0;SU=23;PE=20;SR=3;ALG=PROD;AF=3.419e-05;NSAMP=1;MSQ=623.39;AC=1;AN=29246;NFAM=1
chr3	79037255	318174	N	<DEL>	399.4	PASS	SVTYPE=DEL;POS=79037255;SVLEN=-29773;END=79067028;STRANDS=+-:18;CIPOS=-10,4;CIEND=-3,2;CIPOS95=0,0;CIEND95=0,0;SU=18;PE=9;SR=9;ALG=PROD;AF=3.419e-05;NSAMP=1;MSQ=377.54;AC=1;AN=29246;NFAM=1
chr3	79037413	318175	N	<DEL>	791.08	PASS	SVTYPE=DEL;POS=79037413;SVLEN=-1424;END=79038837;STRANDS=+-:39;CIPOS=-25,25;CIEND=-26,22;CIPOS95=0,0;CIEND95=0,0;SU=39;PE=27;SR=12;ALG=PROD;AF=3.419e-05;NSAMP=1;MSQ=560.58;AC=1;AN=29246;NFAM=1
chr3	79039866	71348_1	N	]chr9:73766421]N	62.68	LOW	SVTYPE=BND;POS=79039866;STRANDS=-+:4;CIPOS=-9,8;CIEND=-9,8;CIPOS95=0,0;CIEND95=0,0;MATEID=71348_2;EVENT=71348;SU=4;PE=0;SR=4;ALG=PROD;AF=3.419e-05;NSAMP=1;MSQ=62.68;AC=1;AN=29246;NFAM=1
chr3	79052326	506709	N	<DUP>	121.84	PASS	SVTYPE=DUP;POS=79052326;SVLEN=7884;END=79060210;STRANDS=-+:15;IMPRECISE;CIPOS=-403,29;CIEND=-30,275;CIPOS95=-63,29;CIEND95=-30,49;SU=15;PE=15;SR=0;ALG=PROD;AF=0.0001026;NSAMP=3;MSQ=39.44;AC=3;AN=29246;NFAM=3
chr3	79064254	318177	N	<DEL>	892.87	PASS	SVTYPE=DEL;POS=79064254;SVLEN=-6137;END=79070391;STRANDS=+-:36;CIPOS=-2,1;CIEND=-3,1;CIPOS95=0,0;CIEND95=0,0;SU=36;PE=23;SR=13;ALG=PROD;AF=3.419e-05;NSAMP=1;MSQ=890.21;AC=1;AN=29246;NFAM=1
chr3	79069148	61501_1	N	N]chr12:26786515]	50.85	LOW	SVTYPE=BND;POS=79069148;STRANDS=++:4;IMPRECISE;CIPOS=-10,355;CIEND=-10,482;CIPOS95=-1,117;CIEND95=0,169;MATEID=61501_2;EVENT=61501;SU=4;PE=4;SR=0;ALG=PROD;AF=3.419e-05;NSAMP=1;MSQ=50.85;AC=1;AN=29246;NFAM=1
chr3	79086212	583516	N	<INV>	112.94	LOW	SVTYPE=INV;POS=79086212;SVLEN=77;END=79086289;STRANDS=++:1,--:3;IMPRECISE;CIPOS=-10,9;CIEND=-5,9;CIPOS95=-3,3;CIEND95=-3,3;SU=4;PE=3;SR=1;ALG=PROD;AF=0.000171;NSAMP=5;MSQ=16.96;AC=5;AN=29246;NFAM=5
chr3	79092335	318178_1	N	N[chr3:79097906[	12963	PASS	SVTYPE=BND;POS=79092335;STRANDS=+-:538;CIPOS=-3,2;CIEND=-2,0;CIPOS95=0,0;CIEND95=0,0;MATEID=318178_2;EVENT=318178;SU=538;PE=329;SR=209;ALG=PROD;AF=0.0003077;NSAMP=9;MSQ=576.81;RECLASSIFIED;AC=9;AN=29246;NFAM=8
chr3	79097906	318178_2	N	]chr3:79092335]N	12963	PASS	SVTYPE=BND;POS=79092335;STRANDS=+-:538;CIPOS=-2,0;CIEND=-3,2;CIPOS95=0,0;CIEND95=0,0;MATEID=318178_1;EVENT=318178;SECONDARY;SU=538;PE=329;SR=209;ALG=PROD;AF=0.0003077;NSAMP=9;MSQ=576.81;RECLASSIFIED;AC=9;AN=29246;NFAM=8
chr3	79107128	60589_1	N	]chr10:133316709]N	599.9	LOW	SVTYPE=BND;POS=79107128;STRANDS=-+:4;CIPOS=-49,48;CIEND=-49,48;CIPOS95=0,0;CIEND95=0,0;MATEID=60589_2;EVENT=60589;SU=4;PE=0;SR=4;ALG=PROD;AF=0.000718;NSAMP=21;MSQ=26.6;AC=21;AN=29246;NFAM=19
chr3	79116318	582757_2	N	N]chr3:40443661]	38.82	LOW	SVTYPE=BND;POS=79116318;STRANDS=++:4;CIPOS=-9,8;CIEND=-9,8;CIPOS95=0,0;CIEND95=0,0;MATEID=582757_1;EVENT=582757;SECONDARY;SU=4;PE=0;SR=4;ALG=PROD;AF=3.419e-05;NSAMP=1;MSQ=38.82;AC=1;AN=29246;NFAM=1
chr3	79117161	318180	N	<DEL>	1186.97	PASS	SVTYPE=DEL;POS=79117161;SVLEN=-1248;END=79118409;STRANDS=+-:50;CIPOS=-23,22;CIEND=-23,21;CIPOS95=0,0;CIEND95=0,0;SU=50;PE=31;SR=19;ALG=PROD;AF=6.839e-05;NSAMP=2;MSQ=593.49;AC=2;AN=29246;NFAM=2
chr3	79125898	318181_1	N	N[chr3:79125973[	9875.64	PASS	SVTYPE=BND;POS=79125898;STRANDS=+-:349;CIPOS=-2,2;CIEND=-1,2;CIPOS95=0,0;CIEND95=0,0;MATEID=318181_2;EVENT=318181;SU=349;PE=0;SR=349;ALG=PROD;AF=0.0006155;NSAMP=18;MSQ=275.23;RECLASSIFIED;AC=18;AN=29246;NFAM=18
chr3	79125973	318181_2	N	]chr3:79125898]N	9875.64	PASS	SVTYPE=BND;POS=79125898;STRANDS=+-:349;CIPOS=-1,2;CIEND=-2,2;CIPOS95=0,0;CIEND95=0,0;MATEID=318181_1;EVENT=318181;SECONDARY;SU=349;PE=0;SR=349;ALG=PROD;AF=0.0006155;NSAMP=18;MSQ=275.23;RECLASSIFIED;AC=18;AN=29246;NFAM=18
chr3	79151575	318183_1	N	N[chr3:79151844[	346.72	LOW	SVTYPE=BND;POS=79151575;STRANDS=+-:10;CIPOS=-10,9;CIEND=-10,9;CIPOS95=0,0;CIEND95=0,0;MATEID=318183_2;EVENT=318183;SU=10;PE=0;SR=10;ALG=PROD;AF=3.419e-05;NSAMP=1;MSQ=326.84;RECLASSIFIED;AC=1;AN=29246;NFAM=1
chr3	79151714	583517	N	<INV>	223.44	LOW	SVTYPE=INV;POS=79151714;SVLEN=127;END=79151841;STRANDS=++:2,--:2;IMPRECISE;CIPOS=-5,7;CIEND=-5,7;CIPOS95=-2,5;CIEND95=-2,5;SU=4;PE=1;SR=3;ALG=PROD;AF=0.0001026;NSAMP=3;MSQ=21.48;AC=3;AN=29246;NFAM=3
chr3	79151844	318183_2	N	]chr3:79151575]N	346.72	LOW	SVTYPE=BND;POS=79151575;STRANDS=+-:10;CIPOS=-10,9;CIEND=-10,9;CIPOS95=0,0;CIEND95=0,0;MATEID=318183_1;EVENT=318183;SECONDARY;SU=10;PE=0;SR=10;ALG=PROD;AF=3.419e-05;NSAMP=1;MSQ=326.84;RECLASSIFIED;AC=1;AN=29246;NFAM=1
chr3	79154384	318184	N	<DEL>	127.82	PASS	SVTYPE=DEL;POS=79154384;SVLEN=-4197;END=79158581;STRANDS=+-:9;IMPRECISE;CIPOS=-7,4;CIEND=-9,9;CIPOS95=-1,0;CIEND95=0,0;SU=9;PE=4;SR=5;ALG=PROD;AF=3.419e-05;NSAMP=1;MSQ=113.78;AC=1;AN=29246;NFAM=1
chr3	79167162	69691_1	N	N]chr7:25047882]	70911.6	LOW	SVTYPE=BND;POS=79167162;STRANDS=++:16;IMPRECISE;CIPOS=-20,441;CIEND=-28,501;CIPOS95=-20,57;CIEND95=-28,97;MATEID=69691_2;EVENT=69691;SU=16;PE=16;SR=0;ALG=PROD;AF=0.03812;NSAMP=1115;MSQ=48.23;AC=1115;AN=29246;NFAM=1092
chr3	79177217	318186	N	<DEL>	608.48	PASS	SVTYPE=DEL;POS=79177217;SVLEN=-19194;END=79196411;STRANDS=+-:28;CIPOS=-10,9;CIEND=-2,0;CIPOS95=0,0;CIEND95=0,0;SU=28;PE=14;SR=14;ALG=PROD;AF=3.419e-05;NSAMP=1;MSQ=608.48;AC=1;AN=29246;NFAM=1
chr3	79188698	318187	N	<DEL>	880.22	PASS	SVTYPE=DEL;POS=79188698;SVLEN=-11247;END=79199945;STRANDS=+-:39;CIPOS=-22,21;CIEND=-22,20;CIPOS95=0,0;CIEND95=0,0;SU=39;PE=17;SR=22;ALG=PROD;AF=6.839e-05;NSAMP=2;MSQ=439.06;AC=2;AN=29246;NFAM=2
chr3	79199233	506710_1	N	]chr3:79199704]N	15376.6	LOW	SVTYPE=BND;POS=79199233;STRANDS=-+:1475;CIPOS=-1,0;CIEND=-1,1;CIPOS95=0,0;CIEND95=0,0;MATEID=506710_2;EVENT=506710;SU=1475;PE=763;SR=712;ALG=PROD;AF=0.00171;NSAMP=50;MSQ=193.85;RECLASSIFIED;AC=50;AN=29244;NFAM=47
chr3	79199704	506710_2	N	N[chr3:79199233[	15376.6	LOW	SVTYPE=BND;POS=79199233;STRANDS=-+:1475;CIPOS=-1,1;CIEND=-1,0;CIPOS95=0,0;CIEND95=0,0;MATEID=506710_1;EVENT=506710;SECONDARY;SU=1475;PE=763;SR=712;ALG=PROD;AF=0.00171;NSAMP=50;MSQ=193.85;RECLASSIFIED;AC=50;AN=29244;NFAM=47
chr3	79202852	318188_1	N	N[chr3:79203367[	3447.52	PASS	SVTYPE=BND;POS=79202852;STRANDS=+-:127;CIPOS=-3,2;CIEND=-4,2;CIPOS95=0,0;CIEND95=0,0;MATEID=318188_2;EVENT=318188;SU=127;PE=58;SR=69;ALG=PROD;AF=0.0002052;NSAMP=6;MSQ=261.36;RECLASSIFIED;AC=6;AN=29246;NFAM=6
chr3	79203367	318188_2	N	]chr3:79202852]N	3447.52	PASS	SVTYPE=BND;POS=79202852;STRANDS=+-:127;CIPOS=-4,2;CIEND=-3,2;CIPOS95=0,0;CIEND95=0,0;MATEID=318188_1;EVENT=318188;SECONDARY;SU=127;PE=58;SR=69;ALG=PROD;AF=0.0002052;NSAMP=6;MSQ=261.36;RECLASSIFIED;AC=6;AN=29246;NFAM=6
chr3	79210989	318190	N	<DEL>	143.93	PASS	SVTYPE=DEL;POS=79210989;SVLEN=-73;END=79211062;STRANDS=+-:5;CIPOS=-10,9;CIEND=-10,9;CIPOS95=0,0;CIEND95=0,0;SU=5;PE=0;SR=5;ALG=PROD;AF=3.42e-05;NSAMP=1;MSQ=131.88;AC=1;AN=29240;NFAM=1
chr3	79215386	318191_1	N	N[chr3:79216621[	7457.9	PASS	SVTYPE=BND;POS=79215386;STRANDS=+-:278;CIPOS=-2,2;CIEND=-3,1;CIPOS95=0,0;CIEND95=0,0;MATEID=318191_2;EVENT=318191;SU=278;PE=172;SR=106;ALG=PROD;AF=0.0002393;NSAMP=7;MSQ=686.43;RECLASSIFIED;AC=7;AN=29246;NFAM=7
chr3	79216621	318191_2	N	]chr3:79215386]N	7457.9	PASS	SVTYPE=BND;POS=79215386;STRANDS=+-:278;CIPOS=-3,1;CIEND=-2,2;CIPOS95=0,0;CIEND95=0,0;MATEID=318191_1;EVENT=318191;SECONDARY;SU=278;PE=172;SR=106;ALG=PROD;AF=0.0002393;NSAMP=7;MSQ=686.43;RECLASSIFIED;AC=7;AN=29246;NFAM=7
chr3	79226816	318192	N	<DEL>	1794.75	PASS	SVTYPE=DEL;POS=79226816;SVLEN=-4750;END=79231566;STRANDS=+-:76;CIPOS=-7,9;CIEND=-10,9;CIPOS95=0,0;CIEND95=0,0;SU=76;PE=54;SR=22;ALG=PROD;AF=3.419e-05;NSAMP=1;MSQ=449.42;AC=1;AN=29246;NFAM=1
chr3	79243903	583518_1	N	[chr3:79434151[N	104.65	LOW	SVTYPE=BND;POS=79243903;STRANDS=--:7;IMPRECISE;CIPOS=-437,9;CIEND=-610,9;CIPOS95=-101,2;CIEND95=-160,1;MATEID=583518_2;EVENT=583518;SU=7;PE=7;SR=0;ALG=PROD;AF=3.419e-05;NSAMP=1;MSQ=89.67;AC=1;AN=29246;NFAM=1
chr3	79253111	318196	N	<DEL>	3786.3	PASS	SVTYPE=DEL;POS=79253111;SVLEN=-629;END=79253740;STRANDS=+-:127;CIPOS=-3,2;CIEND=-8,8;CIPOS95=0,0;CIEND95=0,0;SU=127;PE=61;SR=66;ALG=PROD;AF=0.0001026;NSAMP=3;MSQ=602.41;AC=3;AN=29246;NFAM=3
chr3	79261907	506711	N	<DUP>	1906.32	PASS	SVTYPE=DUP;POS=79261907;SVLEN=8050;END=79269957;STRANDS=-+:176;CIPOS=-9,6;CIEND=-3,2;CIPOS95=0,0;CIEND95=0,0;SU=176;PE=100;SR=76;ALG=PROD;AF=0.0001368;NSAMP=3;MSQ=348.37;AC=4;AN=29240;NFAM=2
chr3	79269649	318197_1	N	N[chr3:79270025[	504.14	LOW	SVTYPE=BND;POS=79269649;STRANDS=+-:11;CIPOS=-3,2;CIEND=-3,2;CIPOS95=0,0;CIEND95=0,0;MATEID=318197_2;EVENT=318197;SU=11;PE=0;SR=11;ALG=PROD;AF=0.0005472;NSAMP=16;MSQ=16.36;RECLASSIFIED;AC=16;AN=29240;NFAM=16
chr3	79270025	318197_2	N	]chr3:79269649]N	504.14	LOW	SVTYPE=BND;POS=79269649;STRANDS=+-:11;CIPOS=-3,2;CIEND=-3,2;CIPOS95=0,0;CIEND95=0,0;MATEID=318197_1;EVENT=318197;SECONDARY;SU=11;PE=0;SR=11;ALG=PROD;AF=0.0005472;NSAMP=16;MSQ=16.36;RECLASSIFIED;AC=16;AN=29240;NFAM=16
chr3	79295598	318198_1	N	N[chr3:79295689[	8898.16	LOW	SVTYPE=BND;POS=79295598;STRANDS=+-:265;CIPOS=-3,2;CIEND=-2,2;CIPOS95=0,0;CIEND95=0,0;MATEID=318198_2;EVENT=318198;SU=265;PE=2;SR=263;ALG=PROD;AF=0.001197;NSAMP=35;MSQ=212.53;RECLASSIFIED;AC=35;AN=29246;NFAM=33
chr3	79295689	318198_2	N	]chr3:79295598]N	8898.16	LOW	SVTYPE=BND;POS=79295598;STRANDS=+-:265;CIPOS=-2,2;CIEND=-3,2;CIPOS95=0,0;CIEND95=0,0;MATEID=318198_1;EVENT=318198;SECONDARY;SU=265;PE=2;SR=263;ALG=PROD;AF=0.001197;NSAMP=35;MSQ=212.53;RECLASSIFIED;AC=35;AN=29246;NFAM=33
chr3	79334328	67868_1	N	N]chr5:112339491]	73678.4	LOW	SVTYPE=BND;POS=79334328;STRANDS=++:972;CIPOS=0,0;CIEND=0,0;CIPOS95=0,0;CIEND95=0,0;MATEID=67868_2;EVENT=67868;SU=972;PE=0;SR=972;ALG=PROD;AF=0.04377;NSAMP=1279;MSQ=36.44;AC=1280;AN=29246;NFAM=1258
chr3	79334363	61858_1	N	N]chr12:86268719]	38.95	LOW	SVTYPE=BND;POS=79334363;STRANDS=++:4;CIPOS=-9,8;CIEND=-9,8;CIPOS95=0,0;CIEND95=0,0;MATEID=61858_2;EVENT=61858;SU=4;PE=0;SR=4;ALG=PROD;AF=3.419e-05;NSAMP=1;MSQ=38.82;AC=1;AN=29246;NFAM=1
chr3	79335231	318201	N	<DEL>	464.65	PASS	SVTYPE=DEL;POS=79335231;SVLEN=-2298;END=79337529;STRANDS=+-:14;CIPOS=-5,7;CIEND=-9,4;CIPOS95=0,0;CIEND95=0,0;SU=14;PE=10;SR=4;ALG=PROD;AF=3.419e-05;NSAMP=1;MSQ=464.65;AC=1;AN=29246;NFAM=1
chr3	79337766	318202	N	<DEL>	169.93	PASS	SVTYPE=DEL;POS=79337766;SVLEN=-224;END=79337990;STRANDS=+-:8;CIPOS=-10,9;CIEND=-10,9;CIPOS95=0,0;CIEND95=0,0;SU=8;PE=0;SR=8;ALG=PROD;AF=3.419e-05;NSAMP=1;MSQ=167.76;AC=1;AN=29246;NFAM=1
chr3	79350103	49910_2	N	N]chr2:107308247]	4.82	LOW	SVTYPE=BND;POS=79350103;STRANDS=++:4;IMPRECISE;CIPOS=-10,9;CIEND=-9,9;CIPOS95=-1,1;CIEND95=-1,1;MATEID=49910_1;EVENT=49910;SECONDARY;SU=4;PE=2;SR=2;ALG=PROD;AF=3.419e-05;NSAMP=1;MSQ=4.73;AC=1;AN=29246;NFAM=1
chr3	79357953	318203	N	<DEL>	363.44	PASS	SVTYPE=DEL;POS=79357953;SVLEN=-4913;END=79362866;STRANDS=+-:15;IMPRECISE;CIPOS=-7,9;CIEND=-10,9;CIPOS95=-1,1;CIEND95=-1,0;SU=15;PE=12;SR=3;ALG=PROD;AF=3.419e-05;NSAMP=1;MSQ=350.67;AC=1;AN=29246;NFAM=1
chr3	79364227	66870_1	N	]chr4:113097875]N	9749.71	LOW	SVTYPE=BND;POS=79364227;STRANDS=-+:16;CIPOS=-9,8;CIEND=-9,8;CIPOS95=0,0;CIEND95=0,0;MATEID=66870_2;EVENT=66870;SU=16;PE=0;SR=16;ALG=PROD;AF=0.01067;NSAMP=312;MSQ=23.94;AC=312;AN=29246;NFAM=310
chr3	79364719	318204	N	<DEL>	1321.22	PASS	SVTYPE=DEL;POS=79364719;SVLEN=-6414;END=79371133;STRANDS=+-:37;IMPRECISE;CIPOS=-11,326;CIEND=-315,9;CIPOS95=-11,29;CIEND95=-34,9;SU=37;PE=37;SR=0;ALG=PROD;AF=0.0001368;NSAMP=4;MSQ=322.13;AC=4;AN=29246;NFAM=4
chr3	79364719	583519_1	N	N]chr3:79367509]	291.88	LOW	SVTYPE=BND;POS=79364719;STRANDS=++:29;CIPOS=-25,24;CIEND=-24,24;CIPOS95=0,0;CIEND95=0,0;MATEID=583519_2;EVENT=583519;SU=29;PE=10;SR=19;ALG=PROD;AF=0.0001026;NSAMP=3;MSQ=95.7;AC=3;AN=29246;NFAM=3
chr3	79367043	318205_1	N	N[chr3:79367390[	5641.93	LOW	SVTYPE=BND;POS=79367043;STRANDS=+-:101;CIPOS=-4,2;CIEND=-5,3;CIPOS95=0,0;CIEND95=0,0;MATEID=318205_2;EVENT=318205;SU=101;PE=10;SR=91;ALG=PROD;AF=0.0006839;NSAMP=20;MSQ=217.47;RECLASSIFIED;AC=20;AN=29246;NFAM=17
chr3	79367390	318205_2	N	]chr3:79367043]N	5641.93	LOW	SVTYPE=BND;POS=79367043;STRANDS=+-:101;CIPOS=-5,3;CIEND=-4,2;CIPOS95=0,0;CIEND95=0,0;MATEID=318205_1;EVENT=318205;SECONDARY;SU=101;PE=10;SR=91;ALG=PROD;AF=0.0006839;NSAMP=20;MSQ=217.47;RECLASSIFIED;AC=20;AN=29246;NFAM=17
chr3	79367449	583520_1	N	[chr3:79371134[N	122.68	LOW	SVTYPE=BND;POS=79367449;STRANDS=--:17;CIPOS=-26,24;CIEND=-21,25;CIPOS95=0,0;CIEND95=0,0;MATEID=583520_2;EVENT=583520;SU=17;PE=3;SR=14;ALG=PROD;AF=6.839e-05;NSAMP=2;MSQ=61.21;AC=2;AN=29246;NFAM=2
chr3	79367509	583519_2	N	N]chr3:79364719]	291.88	LOW	SVTYPE=BND;POS=79367509;STRANDS=++:29;CIPOS=-24,24;CIEND=-25,24;CIPOS95=0,0;CIEND95=0,0;MATEID=583519_1;EVENT=583519;SECONDARY;SU=29;PE=10;SR=19;ALG=PROD;AF=0.0001026;NSAMP=3;MSQ=95.7;AC=3;AN=29246;NFAM=3
chr3	79371134	583520_2	N	[chr3:79367449[N	122.68	LOW	SVTYPE=BND;POS=79371134;STRANDS=--:17;CIPOS=-21,25;CIEND=-26,24;CIPOS95=0,0;CIEND95=0,0;MATEID=583520_1;EVENT=583520;SECONDARY;SU=17;PE=3;SR=14;ALG=PROD;AF=6.839e-05;NSAMP=2;MSQ=61.21;AC=2;AN=29246;NFAM=2
chr3	79379060	318207_1	N	N[chr3:79379129[	236.83	LOW	SVTYPE=BND;POS=79379060;STRANDS=+-:9;CIPOS=-4,3;CIEND=-4,3;CIPOS95=0,0;CIEND95=0,0;MATEID=318207_2;EVENT=318207;SU=9;PE=0;SR=9;ALG=PROD;AF=3.419e-05;NSAMP=1;MSQ=236.77;RECLASSIFIED;AC=1;AN=29246;NFAM=1
chr3	79379129	318207_2	N	]chr3:79379060]N	236.83	LOW	SVTYPE=BND;POS=79379060;STRANDS=+-:9;CIPOS=-4,3;CIEND=-4,3;CIPOS95=0,0;CIEND95=0,0;MATEID=318207_1;EVENT=318207;SECONDARY;SU=9;PE=0;SR=9;ALG=PROD;AF=3.419e-05;NSAMP=1;MSQ=236.77;RECLASSIFIED;AC=1;AN=29246;NFAM=1
chr3	79383446	318208	N	<DEL>	779.24	PASS	SVTYPE=DEL;POS=79383446;SVLEN=-3131;END=79386577;STRANDS=+-:36;CIPOS=-23,23;CIEND=-24,22;CIPOS95=0,0;CIEND95=0,0;SU=36;PE=19;SR=17;ALG=PROD;AF=6.839e-05;NSAMP=2;MSQ=389.62;AC=2;AN=29246;NFAM=1
chr3	79414652	318209	N	<DEL>	776.38	PASS	SVTYPE=DEL;POS=79414652;SVLEN=-5162;END=79419814;STRANDS=+-:34;CIPOS=-10,9;CIEND=-2,0;CIPOS95=0,0;CIEND95=0,0;SU=34;PE=14;SR=20;ALG=PROD;AF=3.419e-05;NSAMP=1;MSQ=776.37;AC=1;AN=29246;NFAM=1
chr3	79434151	583518_2	N	[chr3:79243903[N	104.65	LOW	SVTYPE=BND;POS=79434151;STRANDS=--:7;IMPRECISE;CIPOS=-610,9;CIEND=-437,9;CIPOS95=-160,1;CIEND95=-101,2;MATEID=583518_1;EVENT=583518;SECONDARY;SU=7;PE=7;SR=0;ALG=PROD;AF=3.419e-05;NSAMP=1;MSQ=89.67;AC=1;AN=29246;NFAM=1
chr3	79434511	63179_1	N	N[chr15:52297177[	8.54	LOW	SVTYPE=BND;POS=79434511;STRANDS=+-:4;IMPRECISE;CIPOS=-30,495;CIEND=-717,29;CIPOS95=-30,176;CIEND95=-228,29;MATEID=63179_2;EVENT=63179;SU=4;PE=4;SR=0;ALG=PROD;AF=3.419e-05;NSAMP=1;MSQ=6.83;AC=1;AN=29246;NFAM=1
chr3	79434531	60639_1	N	N]chr11:34951474]	5059.74	LOW	SVTYPE=BND;POS=79434531;STRANDS=++:500;IMPRECISE;CIPOS=-12,153;CIEND=-11,275;CIPOS95=-2,2;CIEND95=-11,11;MATEID=60639_2;EVENT=60639;SU=500;PE=500;SR=0;ALG=PROD;AF=0.004377;NSAMP=128;MSQ=33.71;AC=128;AN=29246;NFAM=126
chr3	79434551	63181_1	N	]chr15:52297341]N	2898.07	LOW	SVTYPE=BND;POS=79434551;STRANDS=-+:17;IMPRECISE;CIPOS=-403,29;CIEND=-15,488;CIPOS95=-43,29;CIEND95=-15,80;MATEID=63181_2;EVENT=63181;SU=17;PE=17;SR=0;ALG=PROD;AF=0.003248;NSAMP=95;MSQ=19.46;AC=95;AN=29246;NFAM=95
chr3	79447172	318211_1	N	N[chr3:197824839[	29.43	LOW	SVTYPE=BND;POS=79447172;STRANDS=+-:10;CIPOS=-4,3;CIEND=-4,2;CIPOS95=0,0;CIEND95=0,0;MATEID=318211_2;EVENT=318211;SU=10;PE=2;SR=8;ALG=PROD;AF=3.419e-05;NSAMP=1;MSQ=29.43;RECLASSIFIED;AC=1;AN=29246;NFAM=1
chr3	79459093	318212_1	N	N[chr3:79459536[	72980.8	PASS	SVTYPE=BND;POS=79459093;STRANDS=+-:2066;CIPOS=0,0;CIEND=0,0;CIPOS95=0,0;CIEND95=0,0;MATEID=318212_2;EVENT=318212;SU=2066;PE=748;SR=1318;ALG=PROD;AF=0.002702;NSAMP=79;MSQ=527.04;RECLASSIFIED;AC=79;AN=29238;NFAM=73
chr3	79459487	62717_1	N	]chr14:43559599]N	1108.3	LOW	SVTYPE=BND;POS=79459487;STRANDS=-+:4;IMPRECISE;CIPOS=-502,9;CIEND=-10,653;CIPOS95=-162,2;CIEND95=-1,225;MATEID=62717_2;EVENT=62717;SU=4;PE=4;SR=0;ALG=PROD;AF=0.0004445;NSAMP=13;MSQ=76.82;AC=13;AN=29246;NFAM=12
chr3	79459501	62716_1	N	N[chr14:43559444[	1720.49	LOW	SVTYPE=BND;POS=79459501;STRANDS=+-:40;IMPRECISE;CIPOS=-11,342;CIEND=-461,12;CIPOS95=-11,22;CIEND95=-87,12;MATEID=62716_2;EVENT=62716;SU=40;PE=40;SR=0;ALG=PROD;AF=0.00106;NSAMP=31;MSQ=49.3;AC=31;AN=29246;NFAM=31
chr3	79459536	318212_2	N	]chr3:79459093]N	72980.8	PASS	SVTYPE=BND;POS=79459093;STRANDS=+-:2066;CIPOS=0,0;CIEND=0,0;CIPOS95=0,0;CIEND95=0,0;MATEID=318212_1;EVENT=318212;SECONDARY;SU=2066;PE=748;SR=1318;ALG=PROD;AF=0.002702;NSAMP=79;MSQ=527.04;RECLASSIFIED;AC=79;AN=29238;NFAM=73
chr3	79461249	583521_1	N	[chr3:79462139[N	68.82	LOW	SVTYPE=BND;POS=79461249;STRANDS=--:6;IMPRECISE;CIPOS=-284,9;CIEND=-329,9;CIPOS95=-50,3;CIEND95=-73,2;MATEID=583521_2;EVENT=583521;SU=6;PE=6;SR=0;ALG=PROD;AF=3.419e-05;NSAMP=1;MSQ=68.82;AC=1;AN=29246;NFAM=1
chr3	79462139	583521_2	N	[chr3:79461249[N	68.82	LOW	SVTYPE=BND;POS=79462139;STRANDS=--:6;IMPRECISE;CIPOS=-329,9;CIEND=-284,9;CIPOS95=-73,2;CIEND95=-50,3;MATEID=583521_1;EVENT=583521;SECONDARY;SU=6;PE=6;SR=0;ALG=PROD;AF=3.419e-05;NSAMP=1;MSQ=68.82;AC=1;AN=29246;NFAM=1
chr3	79466240	318214_1	N	N[chr3:79466372[	543.47	PASS	SVTYPE=BND;POS=79466240;STRANDS=+-:20;CIPOS=-30,29;CIEND=-30,29;CIPOS95=0,0;CIEND95=0,0;MATEID=318214_2;EVENT=318214;SU=20;PE=0;SR=20;ALG=PROD;AF=3.42e-05;NSAMP=1;MSQ=329.7;RECLASSIFIED;AC=1;AN=29240;NFAM=1
chr3	79466372	318214_2	N	]chr3:79466240]N	543.47	PASS	SVTYPE=BND;POS=79466240;STRANDS=+-:20;CIPOS=-30,29;CIEND=-30,29;CIPOS95=0,0;CIEND95=0,0;MATEID=318214_1;EVENT=318214;SECONDARY;SU=20;PE=0;SR=20;ALG=PROD;AF=3.42e-05;NSAMP=1;MSQ=329.7;RECLASSIFIED;AC=1;AN=29240;NFAM=1
chr3	79493411	583522	N	<INV>	1167.77	LOW	SVTYPE=INV;POS=79493411;SVLEN=69;END=79493480;STRANDS=++:1,--:3;IMPRECISE;CIPOS=-10,1;CIEND=-10,9;CIPOS95=-10,1;CIEND95=-3,3;SU=4;PE=3;SR=1;ALG=PROD;AF=0.001676;NSAMP=44;MSQ=20.88;AC=49;AN=29238;NFAM=44
chr3	79496393	318216	N	<DEL:ME:SINE|Alu|AluYb8>	720469	PASS	SVTYPE=MEI;POS=79496393;SVLEN=-292;END=79496685;STRANDS=+-:105;CIPOS=-6,5;CIEND=-6,5;CIPOS95=0,0;CIEND95=0,0;SU=105;PE=0;SR=105;ALG=PROD;AF=0.2085;NSAMP=6099;MSQ=71.46;MEDGQR=1.15;Q10GQR=0.39;AC=6099;AN=29246;NFAM=5796
chr3	79496394	583523_1	N	N]chr3:132277629]	540396	LOW	SVTYPE=BND;POS=79496394;STRANDS=++:4;IMPRECISE;CIPOS=-10,9;CIEND=-10,9;CIPOS95=-1,1;CIEND95=-1,1;MATEID=583523_2;EVENT=583523;SU=4;PE=2;SR=2;ALG=PROD;AF=0.1928;NSAMP=5467;MSQ=57.57;AC=5638;AN=29246;NFAM=5152
chr3	79496394	60645_1	N	N]chr11:37645393]	921.74	LOW	SVTYPE=BND;POS=79496394;STRANDS=++:34;IMPRECISE;CIPOS=-11,29;CIEND=-9,29;CIPOS95=-1,1;CIEND95=-1,1;MATEID=60645_2;EVENT=60645;SU=34;PE=32;SR=2;ALG=PROD;AF=0.001299;NSAMP=35;MSQ=18.32;AC=38;AN=29246;NFAM=35
chr3	79498669	583524	N	<INV>	4.6	LOW	SVTYPE=INV;POS=79498669;SVLEN=963;END=79499632;STRANDS=++:4,--:1;IMPRECISE;CIPOS=-26,257;CIEND=-14,59;CIPOS95=-17,109;CIEND95=-11,31;SU=5;PE=5;SR=0;ALG=PROD;AF=3.419e-05;NSAMP=1;MSQ=4.6;AC=1;AN=29246;NFAM=1
chr3	79500183	64773_1	N	N]chr19:4509606]	12.05	LOW	SVTYPE=BND;POS=79500183;STRANDS=++:4;CIPOS=-9,8;CIEND=-9,8;CIPOS95=0,0;CIEND95=0,0;MATEID=64773_2;EVENT=64773;SU=4;PE=0;SR=4;ALG=PROD;AF=3.419e-05;NSAMP=1;MSQ=12.05;AC=1;AN=29246;NFAM=1
chr3	79502729	67437_1	N	[chr5:26484950[N	16441.8	LOW	SVTYPE=BND;POS=79502729;STRANDS=--:4;CIPOS=-9,8;CIEND=-9,8;CIPOS95=0,0;CIEND95=0,0;MATEID=67437_2;EVENT=67437;SU=4;PE=0;SR=4;ALG=PROD;AF=0.01802;NSAMP=527;MSQ=20.1;AC=527;AN=29246;NFAM=527
chr3	79502883	583525	N	<INV>	425.7	PASS	SVTYPE=INV;POS=79502883;SVLEN=1360539;END=80863422;STRANDS=++:7,--:12;IMPRECISE;CIPOS=-9,8;CIEND=-7,3;CIPOS95=-1,1;CIEND95=0,1;SU=19;PE=14;SR=5;ALG=PROD;AF=3.419e-05;NSAMP=1;MSQ=425.7;AC=1;AN=29246;NFAM=1
chr3	79523159	62335_1	N	]chr13:59600157]N	518.45	LOW	SVTYPE=BND;POS=79523159;STRANDS=-+:22;CIPOS=-9,8;CIEND=-9,8;CIPOS95=0,0;CIEND95=0,0;MATEID=62335_2;EVENT=62335;SU=22;PE=0;SR=22;ALG=PROD;AF=0.0005471;NSAMP=16;MSQ=18.67;AC=16;AN=29246;NFAM=16
chr3	79535972	583526	N	<INV>	25502.2	LOW	SVTYPE=INV;POS=79535972;SVLEN=2458;END=79538430;STRANDS=++:837,--:638;CIPOS=-4,3;CIEND=-3,7;CIPOS95=0,0;CIEND95=0,0;SU=1475;PE=0;SR=1475;ALG=PROD;AF=0.01238;NSAMP=362;MSQ=57.55;AC=362;AN=29246;NFAM=355
chr3	79550142	67757_1	N	]chr5:87019434]N	22081.2	LOW	SVTYPE=BND;POS=79550142;STRANDS=-+:5;IMPRECISE;CIPOS=-756,29;CIEND=-30,569;CIPOS95=-147,29;CIEND95=-30,117;MATEID=67757_2;EVENT=67757;SU=5;PE=5;SR=0;ALG=PROD;AF=0.02995;NSAMP=844;MSQ=19.25;AC=876;AN=29246;NFAM=839
chr3	79550144	63376_1	N	[chr15:31199473[N	52.53	LOW	SVTYPE=BND;POS=79550144;STRANDS=--:4;IMPRECISE;CIPOS=-675,29;CIEND=-587,29;CIPOS95=-221,29;CIEND95=-194,29;MATEID=63376_2;EVENT=63376;SU=4;PE=4;SR=0;ALG=PROD;AF=6.839e-05;NSAMP=2;MSQ=16.41;AC=2;AN=29246;NFAM=2
chr3	79550165	66260_1	N	[chr4:2020754[N	65.5	LOW	SVTYPE=BND;POS=79550165;STRANDS=--:13;IMPRECISE;CIPOS=-350,29;CIEND=-510,26;CIPOS95=-49,29;CIEND95=-123,26;MATEID=66260_2;EVENT=66260;SU=13;PE=13;SR=0;ALG=PROD;AF=0.000171;NSAMP=5;MSQ=10.89;AC=5;AN=29246;NFAM=5
chr3	79550180	64795_1	N	]chr19:8130712]N	1429.71	LOW	SVTYPE=BND;POS=79550180;STRANDS=-+:94;IMPRECISE;CIPOS=-518,167;CIEND=-58,733;CIPOS95=-122,122;CIEND95=-58,164;MATEID=64795_2;EVENT=64795;SU=94;PE=94;SR=0;ALG=SUM;AF=0.0004787;NSAMP=14;MSQ=63.8;AC=14;AN=29246;NFAM=14
chr3	79550180	66091_1	N	]chr22:27728675]N	6871.49	LOW	SVTYPE=BND;POS=79550180;STRANDS=-+:598;IMPRECISE;CIPOS=-7,18;CIEND=-3,49;CIPOS95=-2,2;CIEND95=-1,1;MATEID=66091_2;EVENT=66091;SU=598;PE=595;SR=3;ALG=PROD;AF=0.004445;NSAMP=130;MSQ=38.72;AC=130;AN=29246;NFAM=129
chr3	79550181	68094_1	N	]chr5:156958382]N	190.92	LOW	SVTYPE=BND;POS=79550181;STRANDS=-+:5;IMPRECISE;CIPOS=-424,9;CIEND=-7,641;CIPOS95=-89,3;CIEND95=0,137;MATEID=68094_2;EVENT=68094;SU=5;PE=5;SR=0;ALG=PROD;AF=0.0001026;NSAMP=3;MSQ=32.61;AC=3;AN=29246;NFAM=3
chr3	79550189	68948_1	N	N[chr6:63432090[	753.49	LOW	SVTYPE=BND;POS=79550189;STRANDS=+-:40;IMPRECISE;CIPOS=-30,203;CIEND=-467,14;CIPOS95=-16,16;CIEND95=-65,14;MATEID=68948_2;EVENT=68948;SU=40;PE=40;SR=0;ALG=PROD;AF=0.001128;NSAMP=33;MSQ=18.04;AC=33;AN=29246;NFAM=33
chr3	79550195	66090_1	N	N[chr22:27728537[	198.41	LOW	SVTYPE=BND;POS=79550195;STRANDS=+-:14;IMPRECISE;CIPOS=-30,29;CIEND=-30,29;CIPOS95=-1,1;CIEND95=-3,3;MATEID=66090_2;EVENT=66090;SU=14;PE=12;SR=2;ALG=PROD;AF=0.0002052;NSAMP=6;MSQ=7.25;AC=6;AN=29246;NFAM=6
chr3	79550215	68949_1	N	]chr6:63432226]N	701.75	LOW	SVTYPE=BND;POS=79550215;STRANDS=-+:32;IMPRECISE;CIPOS=-364,45;CIEND=-30,542;CIPOS95=-24,24;CIEND95=-30,127;MATEID=68949_2;EVENT=68949;SU=32;PE=32;SR=0;ALG=PROD;AF=0.0003761;NSAMP=11;MSQ=29.97;AC=11;AN=29246;NFAM=11
chr3	79550238	70749_1	N	[chr8:75105145[N	18234.7	LOW	SVTYPE=BND;POS=79550238;STRANDS=--:286;IMPRECISE;CIPOS=-600,187;CIEND=-833,65;CIPOS95=-102,102;CIEND95=-162,65;MATEID=70749_2;EVENT=70749;SU=286;PE=285;SR=1;ALG=SUM;AF=0.007659;NSAMP=224;MSQ=43.09;AC=224;AN=29246;NFAM=221
chr3	79550243	49911_2	N	[chr2:47461909[N	244.37	LOW	SVTYPE=BND;POS=79550243;STRANDS=--:5;IMPRECISE;CIPOS=-330,9;CIEND=-530,9;CIPOS95=-83,2;CIEND95=-158,1;MATEID=49911_1;EVENT=49911;SECONDARY;SU=5;PE=5;SR=0;ALG=PROD;AF=0.0003077;NSAMP=9;MSQ=26.18;AC=9;AN=29246;NFAM=9
chr3	79550245	66743_1	N	N[chr4:86372717[	23.28	LOW	SVTYPE=BND;POS=79550245;STRANDS=+-:4;IMPRECISE;CIPOS=-28,672;CIEND=-554,29;CIPOS95=-28,233;CIEND95=-161,29;MATEID=66743_2;EVENT=66743;SU=4;PE=4;SR=0;ALG=PROD;AF=6.839e-05;NSAMP=2;MSQ=4.67;AC=2;AN=29246;NFAM=2
chr3	79550245	71188_1	N	N]chr9:19636311]	681.66	LOW	SVTYPE=BND;POS=79550245;STRANDS=++:15;IMPRECISE;CIPOS=-26,434;CIEND=-30,296;CIPOS95=-26,124;CIEND95=-30,36;MATEID=71188_2;EVENT=71188;SU=15;PE=15;SR=0;ALG=PROD;AF=0.0005129;NSAMP=15;MSQ=28.92;AC=15;AN=29246;NFAM=15
chr3	79550246	63101_1	N	N]chr15:31199357]	72.71	LOW	SVTYPE=BND;POS=79550246;STRANDS=++:9;CIPOS=-29,28;CIEND=-29,28;CIPOS95=0,0;CIEND95=0,0;MATEID=63101_2;EVENT=63101;SU=9;PE=0;SR=9;ALG=PROD;AF=3.419e-05;NSAMP=1;MSQ=44.71;AC=1;AN=29246;NFAM=1
chr3	79550246	67753_1	N	N[chr5:87019475[	766.83	LOW	SVTYPE=BND;POS=79550246;STRANDS=+-:68;CIPOS=-6,9;CIEND=-10,9;CIPOS95=0,0;CIEND95=0,0;MATEID=67753_2;EVENT=67753;SU=68;PE=43;SR=25;ALG=PROD;AF=0.0003761;NSAMP=11;MSQ=16.43;AC=11;AN=29246;NFAM=11
chr3	79550246	69334_1	N	N]chr6:136585476]	43573	LOW	SVTYPE=BND;POS=79550246;STRANDS=++:7;IMPRECISE;CIPOS=-6,9;CIEND=-10,9;CIPOS95=-1,3;CIEND95=-3,3;MATEID=69334_2;EVENT=69334;SU=7;PE=6;SR=1;ALG=PROD;AF=0.01826;NSAMP=534;MSQ=37.64;AC=534;AN=29246;NFAM=524
chr3	79550247	9841_2	N	N[chr1:233874277[	1806.97	LOW	SVTYPE=BND;POS=79550247;STRANDS=-+:22;CIPOS=-9,8;CIEND=-9,8;CIPOS95=0,0;CIEND95=0,0;MATEID=9841_1;EVENT=9841;SECONDARY;SU=22;PE=0;SR=22;ALG=PROD;AF=0.0009232;NSAMP=27;MSQ=29.04;AC=27;AN=29246;NFAM=27
chr3	79550255	62964_1	N	]chr14:86452009]N	376.54	LOW	SVTYPE=BND;POS=79550255;STRANDS=-+:14;IMPRECISE;CIPOS=-648,62;CIEND=-30,687;CIPOS95=-215,62;CIEND95=-30,214;MATEID=62964_2;EVENT=62964;SU=14;PE=14;SR=0;ALG=SUM;AF=0.0002735;NSAMP=8;MSQ=27.54;AC=8;AN=29246;NFAM=8
chr3	79557744	61661_1	N	]chr12:49072152]N	326.02	LOW	SVTYPE=BND;POS=79557744;STRANDS=-+:4;CIPOS=-9,8;CIEND=-9,8;CIPOS95=0,0;CIEND95=0,0;MATEID=61661_2;EVENT=61661;SU=4;PE=0;SR=4;ALG=PROD;AF=0.0002735;NSAMP=8;MSQ=17.94;AC=8;AN=29246;NFAM=8
chr3	79557752	65698_1	N	[chr20:55564632[N	22923	LOW	SVTYPE=BND;POS=79557752;STRANDS=--:6;IMPRECISE;CIPOS=-8,9;CIEND=-10,7;CIPOS95=0,1;CIEND95=-1,0;MATEID=65698_2;EVENT=65698;SU=6;PE=2;SR=4;ALG=PROD;AF=0.02048;NSAMP=596;MSQ=28.2;AC=599;AN=29246;NFAM=593
chr3	79557765	59927_1	N	N]chr10:96025214]	345.97	LOW	SVTYPE=BND;POS=79557765;STRANDS=++:4;CIPOS=-9,8;CIEND=-9,8;CIPOS95=0,0;CIEND95=0,0;MATEID=59927_2;EVENT=59927;SU=4;PE=0;SR=4;ALG=PROD;AF=0.0006839;NSAMP=20;MSQ=13.82;AC=20;AN=29246;NFAM=20
chr3	79557768	583529_1	N	N]chr3:165745631]	8316.43	LOW	SVTYPE=BND;POS=79557768;STRANDS=++:8;IMPRECISE;CIPOS=-29,28;CIEND=-29,26;CIPOS95=-1,1;CIEND95=-2,2;MATEID=583529_2;EVENT=583529;SU=8;PE=1;SR=7;ALG=PROD;AF=0.01098;NSAMP=276;MSQ=24.37;AC=321;AN=29246;NFAM=274
chr3	79560493	60912_1	N	[chr11:38539302[N	73.04	LOW	SVTYPE=BND;POS=79560493;STRANDS=--:12;IMPRECISE;CIPOS=-506,29;CIEND=-501,26;CIPOS95=-77,29;CIEND95=-85,26;MATEID=60912_2;EVENT=60912;SU=12;PE=12;SR=0;ALG=PROD;AF=0.0001368;NSAMP=4;MSQ=11.42;AC=4;AN=29246;NFAM=4
chr3	79560557	68456_1	N	N]chr6:32521646]	6934.98	LOW	SVTYPE=BND;POS=79560557;STRANDS=++:66;IMPRECISE;CIPOS=-10,531;CIEND=-34,363;CIPOS95=-10,87;CIEND95=-21,21;MATEID=68456_2;EVENT=68456;SU=66;PE=66;SR=0;ALG=PROD;AF=0.007591;NSAMP=222;MSQ=21.07;AC=222;AN=29246;NFAM=222
chr3	79569147	64021_1	N	N]chr17:70897172]	2486.91	LOW	SVTYPE=BND;POS=79569147;STRANDS=++:4;CIPOS=-9,8;CIEND=-9,8;CIPOS95=0,0;CIEND95=0,0;MATEID=64021_2;EVENT=64021;SU=4;PE=0;SR=4;ALG=PROD;AF=0.002393;NSAMP=70;MSQ=20.45;AC=70;AN=29246;NFAM=69
chr3	79575163	9842_2	N	]chr1:65664233]N	1730.01	LOW	SVTYPE=BND;POS=79575163;STRANDS=+-:42;IMPRECISE;CIPOS=-696,62;CIEND=-91,646;CIPOS95=-177,62;CIEND95=-91,140;MATEID=9842_1;EVENT=9842;SECONDARY;SU=42;PE=42;SR=0;ALG=SUM;AF=0.002393;NSAMP=70;MSQ=19.82;AC=70;AN=29246;NFAM=70
chr3	79577765	71516_1	N	N]chr9:103326262]	3679.41	LOW	SVTYPE=BND;POS=79577765;STRANDS=++:4;CIPOS=-9,8;CIEND=-9,8;CIPOS95=0,0;CIEND95=0,0;MATEID=71516_2;EVENT=71516;SU=4;PE=0;SR=4;ALG=PROD;AF=0.002359;NSAMP=69;MSQ=27.15;AC=69;AN=29246;NFAM=69
chr3	79612867	583532	N	<INV>	146135	LOW	SVTYPE=INV;POS=79612867;SVLEN=55;END=79612922;STRANDS=++:40,--:101;IMPRECISE;CIPOS=-15,3;CIEND=-1,5;CIPOS95=-3,3;CIEND95=0,0;SU=141;PE=141;SR=0;ALG=PROD;AF=0.1228;NSAMP=3590;MSQ=26.62;AC=3592;AN=29246;NFAM=3484
chr3	79620396	318220	N	<DEL>	1879.43	PASS	SVTYPE=DEL;POS=79620396;SVLEN=-4168;END=79624564;STRANDS=+-:77;CIPOS=-22,21;CIEND=-22,20;CIPOS95=0,0;CIEND95=0,0;SU=77;PE=39;SR=38;ALG=PROD;AF=3.419e-05;NSAMP=1;MSQ=788.39;AC=1;AN=29246;NFAM=1
chr3	79624352	318221	N	<DEL>	596.47	PASS	SVTYPE=DEL;POS=79624352;SVLEN=-262;END=79624614;STRANDS=+-:12;CIPOS=-30,27;CIEND=-30,29;CIPOS95=0,0;CIEND95=0,0;SU=12;PE=1;SR=11;ALG=PROD;AF=0.0001368;NSAMP=4;MSQ=147.11;AC=4;AN=29246;NFAM=4
chr3	79649485	583535	N	<INV>	60.29	LOW	SVTYPE=INV;POS=79649485;SVLEN=1530;END=79651015;STRANDS=++:2,--:2;IMPRECISE;CIPOS=-16,89;CIEND=-10,9;CIPOS95=-6,76;CIEND95=-3,3;SU=4;PE=4;SR=0;ALG=PROD;AF=6.839e-05;NSAMP=2;MSQ=26.87;AC=2;AN=29246;NFAM=2
chr3	79653731	318223	N	<DEL>	1031.7	PASS	SVTYPE=DEL;POS=79653731;SVLEN=-77;END=79653808;STRANDS=+-:32;CIPOS=-30,29;CIEND=-30,29;CIPOS95=0,0;CIEND95=0,0;SU=32;PE=0;SR=32;ALG=PROD;AF=6.842e-05;NSAMP=2;MSQ=343.19;AC=2;AN=29230;NFAM=2
chr3	79672144	318224_1	N	N[chr3:79672277[	506.04	LOW	SVTYPE=BND;POS=79672144;STRANDS=+-:26;CIPOS=-22,21;CIEND=-22,21;CIPOS95=0,0;CIEND95=0,0;MATEID=318224_2;EVENT=318224;SU=26;PE=0;SR=26;ALG=PROD;AF=3.419e-05;NSAMP=1;MSQ=386.62;RECLASSIFIED;AC=1;AN=29246;NFAM=1
chr3	79672277	318224_2	N	]chr3:79672144]N	506.04	LOW	SVTYPE=BND;POS=79672144;STRANDS=+-:26;CIPOS=-22,21;CIEND=-22,21;CIPOS95=0,0;CIEND95=0,0;MATEID=318224_1;EVENT=318224;SECONDARY;SU=26;PE=0;SR=26;ALG=PROD;AF=3.419e-05;NSAMP=1;MSQ=386.62;RECLASSIFIED;AC=1;AN=29246;NFAM=1
chr3	79672343	318225_1	N	N[chr3:79677195[	2841.35	LOW	SVTYPE=BND;POS=79672343;STRANDS=+-:104;CIPOS=-5,7;CIEND=-9,9;CIPOS95=0,0;CIEND95=0,0;MATEID=318225_2;EVENT=318225;SU=104;PE=70;SR=34;ALG=PROD;AF=0.0006155;NSAMP=18;MSQ=93.83;RECLASSIFIED;AC=18;AN=29246;NFAM=18
chr3	79677195	318225_2	N	]chr3:79672343]N	2841.35	LOW	SVTYPE=BND;POS=79672343;STRANDS=+-:104;CIPOS=-9,9;CIEND=-5,7;CIPOS95=0,0;CIEND95=0,0;MATEID=318225_1;EVENT=318225;SECONDARY;SU=104;PE=70;SR=34;ALG=PROD;AF=0.0006155;NSAMP=18;MSQ=93.83;RECLASSIFIED;AC=18;AN=29246;NFAM=18
chr3	79687712	583536_1	N	[chr3:80892245[N	137.58	LOW	SVTYPE=BND;POS=79687712;STRANDS=--:9;IMPRECISE;CIPOS=-367,29;CIEND=-374,29;CIPOS95=-71,29;CIEND95=-78,29;MATEID=583536_2;EVENT=583536;SU=9;PE=9;SR=0;ALG=PROD;AF=6.839e-05;NSAMP=2;MSQ=68.79;AC=2;AN=29246;NFAM=2
chr3	79697283	60275_1	N	N[chr10:60435889[	1140.52	LOW	SVTYPE=BND;POS=79697283;STRANDS=+-:142;CIPOS=-4,6;CIEND=-5,2;CIPOS95=0,0;CIEND95=0,0;MATEID=60275_2;EVENT=60275;SU=142;PE=79;SR=63;ALG=PROD;AF=0.0003761;NSAMP=11;MSQ=72.1;AC=11;AN=29246;NFAM=11
chr3	79697294	60276_1	N	]chr10:60436097]N	424.89	LOW	SVTYPE=BND;POS=79697294;STRANDS=-+:24;IMPRECISE;CIPOS=-412,9;CIEND=-30,441;CIPOS95=-52,9;CIEND95=-30,59;MATEID=60276_2;EVENT=60276;SU=24;PE=24;SR=0;ALG=PROD;AF=0.0001368;NSAMP=4;MSQ=75.92;AC=4;AN=29246;NFAM=4
chr3	79699527	506714	N	<DUP>	194.92	PASS	SVTYPE=DUP;POS=79699527;SVLEN=4603;END=79704130;STRANDS=-+:17;CIPOS=-10,9;CIEND=-5,4;CIPOS95=0,0;CIEND95=0,0;SU=17;PE=11;SR=6;ALG=PROD;AF=3.42e-05;NSAMP=1;MSQ=183.58;AC=1;AN=29244;NFAM=1
chr3	79709676	70678_1	N	N]chr8:65392096]	2029.6	LOW	SVTYPE=BND;POS=79709676;STRANDS=++:12;CIPOS=-29,28;CIEND=-29,28;CIPOS95=0,0;CIEND95=0,0;MATEID=70678_2;EVENT=70678;SU=12;PE=0;SR=12;ALG=PROD;AF=0.0009916;NSAMP=29;MSQ=67.88;AC=29;AN=29246;NFAM=29
chr3	79709676	9843_2	N	N[chr1:63239695[	5720.72	LOW	SVTYPE=BND;POS=79709676;STRANDS=-+:11;CIPOS=-30,29;CIEND=-30,26;CIPOS95=0,0;CIEND95=0,0;MATEID=9843_1;EVENT=9843;SECONDARY;SU=11;PE=6;SR=5;ALG=PROD;AF=0.003624;NSAMP=105;MSQ=49.49;AC=106;AN=29246;NFAM=102
chr3	79721614	318227	N	<DEL>	458.63	PASS	SVTYPE=DEL;POS=79721614;SVLEN=-61483;END=79783097;STRANDS=+-:16;IMPRECISE;CIPOS=-10,9;CIEND=-10,4;CIPOS95=-1,1;CIEND95=-1,0;SU=16;PE=14;SR=2;ALG=PROD;AF=3.419e-05;NSAMP=1;MSQ=458.63;AC=1;AN=29246;NFAM=1
chr3	79733961	583537	N	<INV>	16.65	LOW	SVTYPE=INV;POS=79733961;SVLEN=1778;END=79735739;STRANDS=++:1,--:4;IMPRECISE;CIPOS=-4,0;CIEND=-106,9;CIPOS95=-4,0;CIEND95=-79,2;SU=5;PE=5;SR=0;ALG=PROD;AF=6.839e-05;NSAMP=2;MSQ=8.32;AC=2;AN=29246;NFAM=2
chr3	79734731	318230_1	N	N[chr3:79734792[	61011.4	PASS	SVTYPE=BND;POS=79734731;STRANDS=+-:2202;CIPOS=0,0;CIEND=0,0;CIPOS95=0,0;CIEND95=0,0;MATEID=318230_2;EVENT=318230;SU=2202;PE=7;SR=2195;ALG=PROD;AF=0.004787;NSAMP=139;MSQ=252.79;RECLASSIFIED;AC=140;AN=29246;NFAM=123
chr3	79734792	318230_2	N	]chr3:79734731]N	61011.4	PASS	SVTYPE=BND;POS=79734731;STRANDS=+-:2202;CIPOS=0,0;CIEND=0,0;CIPOS95=0,0;CIEND95=0,0;MATEID=318230_1;EVENT=318230;SECONDARY;SU=2202;PE=7;SR=2195;ALG=PROD;AF=0.004787;NSAMP=139;MSQ=252.79;RECLASSIFIED;AC=140;AN=29246;NFAM=123
chr3	79740253	64733_1	N	N]chr18:77934412]	558.83	LOW	SVTYPE=BND;POS=79740253;STRANDS=++:4;CIPOS=-9,8;CIEND=-9,8;CIPOS95=0,0;CIEND95=0,0;MATEID=64733_2;EVENT=64733;SU=4;PE=0;SR=4;ALG=PROD;AF=0.0002393;NSAMP=7;MSQ=22.96;AC=7;AN=29246;NFAM=7
chr3	79744933	318232_1	N	N[chr3:79745033[	1331.55	LOW	SVTYPE=BND;POS=79744933;STRANDS=+-:54;CIPOS=-6,5;CIEND=-6,5;CIPOS95=0,0;CIEND95=0,0;MATEID=318232_2;EVENT=318232;SU=54;PE=0;SR=54;ALG=PROD;AF=0.0002393;NSAMP=7;MSQ=190.07;RECLASSIFIED;AC=7;AN=29246;NFAM=7
chr3	79745033	318232_2	N	]chr3:79744933]N	1331.55	LOW	SVTYPE=BND;POS=79744933;STRANDS=+-:54;CIPOS=-6,5;CIEND=-6,5;CIPOS95=0,0;CIEND95=0,0;MATEID=318232_1;EVENT=318232;SECONDARY;SU=54;PE=0;SR=54;ALG=PROD;AF=0.0002393;NSAMP=7;MSQ=190.07;RECLASSIFIED;AC=7;AN=29246;NFAM=7
chr3	79756426	318233	N	<DEL>	911.35	PASS	SVTYPE=DEL;POS=79756426;SVLEN=-84;END=79756510;STRANDS=+-:25;CIPOS=-30,25;CIEND=-30,28;CIPOS95=0,0;CIEND95=0,0;SU=25;PE=1;SR=24;ALG=PROD;AF=0.0001368;NSAMP=4;MSQ=227.81;AC=4;AN=29246;NFAM=4
chr3	79760749	318234_1	N	N[chr3:79760819[	1.12283e+07	PASS	SVTYPE=BND;POS=79760749;STRANDS=+-:325683;CIPOS=0,0;CIEND=0,0;CIPOS95=0,0;CIEND95=0,0;MATEID=318234_2;EVENT=318234;SU=325683;PE=957;SR=324726;AF=0.6747;NSAMP=13023;MSQ=512.51;RECLASSIFIED;AC=19731;AN=29244;NFAM=12064
chr3	79760819	318234_2	N	]chr3:79760749]N	1.12283e+07	PASS	SVTYPE=BND;POS=79760749;STRANDS=+-:325683;CIPOS=0,0;CIEND=0,0;CIPOS95=0,0;CIEND95=0,0;MATEID=318234_1;EVENT=318234;SECONDARY;SU=325683;PE=957;SR=324726;AF=0.6747;NSAMP=13023;MSQ=512.51;RECLASSIFIED;AC=19731;AN=29244;NFAM=12064
chr3	79762474	506716_1	N	]chr3:176727179]N	29441.1	LOW	SVTYPE=BND;POS=79762474;STRANDS=-+:4133;IMPRECISE;CIPOS=-13,2;CIEND=-8,12;CIPOS95=0,0;CIEND95=-1,1;MATEID=506716_2;EVENT=506716;SU=4133;PE=4130;SR=3;ALG=PROD;AF=0.01327;NSAMP=388;MSQ=41.9;RETAINED;RECLASSIFIED;AC=388;AN=29246;NFAM=381
chr3	79762493	318235_1	N	N[chr3:176726882[	254577	LOW	SVTYPE=BND;POS=79762493;STRANDS=+-:10422;IMPRECISE;CIPOS=-1,34;CIEND=-71,4;CIPOS95=0,0;CIEND95=-1,1;MATEID=318235_2;EVENT=318235;SU=10422;PE=10422;SR=0;ALG=PROD;AF=0.04312;NSAMP=1261;MSQ=116.57;RECLASSIFIED;AC=1261;AN=29246;NFAM=1204
chr3	79762610	65826_1	N	[chr21:23430736[N	1666.11	LOW	SVTYPE=BND;POS=79762610;STRANDS=--:34;CIPOS=-9,8;CIEND=-9,8;CIPOS95=0,0;CIEND95=0,0;MATEID=65826_2;EVENT=65826;SU=34;PE=0;SR=34;ALG=PROD;AF=0.001607;NSAMP=47;MSQ=24.26;AC=47;AN=29246;NFAM=47
chr3	79765598	318236_1	N	N[chr3:79765672[	119.87	LOW	SVTYPE=BND;POS=79765598;STRANDS=+-:6;CIPOS=-6,5;CIEND=-6,5;CIPOS95=0,0;CIEND95=0,0;MATEID=318236_2;EVENT=318236;SU=6;PE=0;SR=6;ALG=PROD;AF=3.419e-05;NSAMP=1;MSQ=119.85;RECLASSIFIED;AC=1;AN=29246;NFAM=1
chr3	79765672	318236_2	N	]chr3:79765598]N	119.87	LOW	SVTYPE=BND;POS=79765598;STRANDS=+-:6;CIPOS=-6,5;CIEND=-6,5;CIPOS95=0,0;CIEND95=0,0;MATEID=318236_1;EVENT=318236;SECONDARY;SU=6;PE=0;SR=6;ALG=PROD;AF=3.419e-05;NSAMP=1;MSQ=119.85;RECLASSIFIED;AC=1;AN=29246;NFAM=1
chr3	79770374	583133_2	N	[chr3:59143894[N	267.6	LOW	SVTYPE=BND;POS=79770374;STRANDS=--:9;CIPOS=-29,28;CIEND=-29,28;CIPOS95=0,0;CIEND95=0,0;MATEID=583133_1;EVENT=583133;SECONDARY;SU=9;PE=0;SR=9;ALG=PROD;AF=0.0002735;NSAMP=8;MSQ=14.52;AC=8;AN=29246;NFAM=8
chr3	79771133	60709_1	N	N]chr11:89486701]	6152.3	LOW	SVTYPE=BND;POS=79771133;STRANDS=++:18;IMPRECISE;CIPOS=-30,29;CIEND=-27,29;CIPOS95=-2,2;CIEND95=-3,3;MATEID=60709_2;EVENT=60709;SU=18;PE=17;SR=1;ALG=PROD;AF=0.005813;NSAMP=170;MSQ=29.6;AC=170;AN=29246;NFAM=168
chr3	79771161	61149_1	N	[chr11:89486521[N	3268.35	LOW	SVTYPE=BND;POS=79771161;STRANDS=--:4;IMPRECISE;CIPOS=-420,9;CIEND=-529,9;CIPOS95=-103,2;CIEND95=-119,1;MATEID=61149_2;EVENT=61149;SU=4;PE=4;SR=0;ALG=PROD;AF=0.003488;NSAMP=102;MSQ=25.79;AC=102;AN=29246;NFAM=102
chr3	79771693	505223_2	N	N[chr3:3790105[	10169.9	LOW	SVTYPE=BND;POS=3790105;STRANDS=-+:226;IMPRECISE;CIPOS=-24,187;CIEND=-363,18;CIPOS95=-3,3;CIEND95=-22,18;MATEID=505223_1;EVENT=505223;SECONDARY;SU=226;PE=226;SR=0;ALG=PROD;AF=0.008583;NSAMP=250;MSQ=36.28;RECLASSIFIED;AC=251;AN=29244;NFAM=247
chr3	79776171	318237	N	<DEL>	464.58	PASS	SVTYPE=DEL;POS=79776171;SVLEN=-1460;END=79777631;STRANDS=+-:23;IMPRECISE;CIPOS=-3,0;CIEND=-6,2;CIPOS95=-3,0;CIEND95=0,0;SU=23;PE=17;SR=6;ALG=PROD;AF=3.419e-05;NSAMP=1;MSQ=464.58;AC=1;AN=29246;NFAM=1
chr3	79779377	318238_1	N	N[chr3:79779730[	625.55	LOW	SVTYPE=BND;POS=79779377;STRANDS=+-:6;IMPRECISE;CIPOS=-10,9;CIEND=-10,9;CIPOS95=-1,1;CIEND95=-1,1;MATEID=318238_2;EVENT=318238;SU=6;PE=3;SR=3;ALG=PROD;AF=0.0005129;NSAMP=15;MSQ=38.89;RECLASSIFIED;AC=15;AN=29246;NFAM=15
chr3	79779390	583538_1	N	N]chr3:79785924]	230.69	LOW	SVTYPE=BND;POS=79779390;STRANDS=++:4;IMPRECISE;CIPOS=-10,9;CIEND=-10,9;CIPOS95=-1,1;CIEND95=-1,1;MATEID=583538_2;EVENT=583538;SU=4;PE=2;SR=2;ALG=PROD;AF=3.419e-05;NSAMP=1;MSQ=230.69;AC=1;AN=29246;NFAM=1
chr3	79779730	318238_2	N	]chr3:79779377]N	625.55	LOW	SVTYPE=BND;POS=79779377;STRANDS=+-:6;IMPRECISE;CIPOS=-10,9;CIEND=-10,9;CIPOS95=-1,1;CIEND95=-1,1;MATEID=318238_1;EVENT=318238;SECONDARY;SU=6;PE=3;SR=3;ALG=PROD;AF=0.0005129;NSAMP=15;MSQ=38.89;RECLASSIFIED;AC=15;AN=29246;NFAM=15
chr3	79785748	583539_1	N	[chr3:79795572[N	161.88	LOW	SVTYPE=BND;POS=79785748;STRANDS=--:11;CIPOS=-6,9;CIEND=-10,9;CIPOS95=0,0;CIEND95=0,0;MATEID=583539_2;EVENT=583539;SU=11;PE=7;SR=4;ALG=PROD;AF=3.419e-05;NSAMP=1;MSQ=161.75;AC=1;AN=29246;NFAM=1
chr3	79785924	583538_2	N	N]chr3:79779390]	230.69	LOW	SVTYPE=BND;POS=79785924;STRANDS=++:4;IMPRECISE;CIPOS=-10,9;CIEND=-10,9;CIPOS95=-1,1;CIEND95=-1,1;MATEID=583538_1;EVENT=583538;SECONDARY;SU=4;PE=2;SR=2;ALG=PROD;AF=3.419e-05;NSAMP=1;MSQ=230.69;AC=1;AN=29246;NFAM=1
chr3	79795572	583539_2	N	[chr3:79785748[N	161.88	LOW	SVTYPE=BND;POS=79795572;STRANDS=--:11;CIPOS=-10,9;CIEND=-6,9;CIPOS95=0,0;CIEND95=0,0;MATEID=583539_1;EVENT=583539;SECONDARY;SU=11;PE=7;SR=4;ALG=PROD;AF=3.419e-05;NSAMP=1;MSQ=161.75;AC=1;AN=29246;NFAM=1
chr3	79800182	318241	N	<DEL>	1286.11	PASS	SVTYPE=DEL;POS=79800182;SVLEN=-189;END=79800371;STRANDS=+-:32;CIPOS=-10,9;CIEND=-6,7;CIPOS95=0,0;CIEND95=0,0;SU=32;PE=1;SR=31;ALG=PROD;AF=0.000171;NSAMP=5;MSQ=201.97;AC=5;AN=29246;NFAM=5
chr3	79825735	72307_1	N	[chrX:98325075[N	7.12	LOW	SVTYPE=BND;POS=79825735;STRANDS=--:4;IMPRECISE;CIPOS=-7,8;CIEND=-10,7;CIPOS95=-1,3;CIEND95=-2,0;MATEID=72307_2;EVENT=72307;SU=4;PE=0;SR=4;ALG=PROD;AF=3.419e-05;NSAMP=1;MSQ=6.88;AC=1;AN=29246;NFAM=1
chr3	79830805	506718	N	<DUP>	46.31	PASS	SVTYPE=DUP;POS=79830805;SVLEN=4455;END=79835260;STRANDS=-+:9;CIPOS=-9,6;CIEND=-6,7;CIPOS95=0,0;CIEND95=0,0;SU=9;PE=5;SR=4;ALG=PROD;AF=3.419e-05;NSAMP=1;MSQ=45.78;AC=1;AN=29246;NFAM=1
chr3	79837257	318243_1	N	N[chr3:79837403[	299.77	PASS	SVTYPE=BND;POS=79837257;STRANDS=+-:10;CIPOS=-10,9;CIEND=-10,9;CIPOS95=0,0;CIEND95=0,0;MATEID=318243_2;EVENT=318243;SU=10;PE=0;SR=10;ALG=PROD;AF=3.419e-05;NSAMP=1;MSQ=299.76;RECLASSIFIED;AC=1;AN=29246;NFAM=1
chr3	79837403	318243_2	N	]chr3:79837257]N	299.77	PASS	SVTYPE=BND;POS=79837257;STRANDS=+-:10;CIPOS=-10,9;CIEND=-10,9;CIPOS95=0,0;CIEND95=0,0;MATEID=318243_1;EVENT=318243;SECONDARY;SU=10;PE=0;SR=10;ALG=PROD;AF=3.419e-05;NSAMP=1;MSQ=299.76;RECLASSIFIED;AC=1;AN=29246;NFAM=1
chr3	79849809	318245	N	<DEL>	907.99	PASS	SVTYPE=DEL;POS=79849809;SVLEN=-10551;END=79860360;STRANDS=+-:63;CIPOS=-30,29;CIEND=-24,22;CIPOS95=0,0;CIEND95=0,0;SU=63;PE=43;SR=20;ALG=PROD;AF=3.419e-05;NSAMP=1;MSQ=359.5;AC=1;AN=29246;NFAM=1
chr3	79872597	318246	N	<DEL>	401.49	PASS	SVTYPE=DEL;POS=79872597;SVLEN=-7117;END=79879714;STRANDS=+-:18;CIPOS=-4,4;CIEND=-10,9;CIPOS95=0,0;CIEND95=0,0;SU=18;PE=12;SR=6;ALG=PROD;AF=3.419e-05;NSAMP=1;MSQ=386.55;AC=1;AN=29246;NFAM=1
chr3	79891036	62068_1	N	]chr12:120553100]N	252721	PASS	SVTYPE=BND;POS=79891036;STRANDS=-+:4;IMPRECISE;CIPOS=-364,29;CIEND=-28,523;CIPOS95=-85,29;CIEND95=-28,182;MATEID=62068_2;EVENT=62068;SU=4;PE=4;SR=0;ALG=PROD;AF=0.01556;NSAMP=455;MSQ=551.97;AC=455;AN=29246;NFAM=455
chr3	79894224	318248	N	<DEL>	394.67	PASS	SVTYPE=DEL;POS=79894224;SVLEN=-83;END=79894307;STRANDS=+-:13;CIPOS=-10,9;CIEND=-10,9;CIPOS95=0,0;CIEND95=0,0;SU=13;PE=0;SR=13;ALG=PROD;AF=3.42e-05;NSAMP=1;MSQ=371.72;AC=1;AN=29240;NFAM=1
chr3	79911657	318249_1	N	N[chr3:79912112[	86551.1	PASS	SVTYPE=BND;POS=79911657;STRANDS=+-:784;CIPOS=-2,4;CIEND=-2,2;CIPOS95=0,0;CIEND95=0,0;MATEID=318249_2;EVENT=318249;SU=784;PE=562;SR=222;ALG=PROD;AF=0.002736;NSAMP=80;MSQ=373.14;RECLASSIFIED;AC=80;AN=29242;NFAM=78
chr3	79911658	49912_2	N	N[chr2:31122672[	3719.71	LOW	SVTYPE=BND;POS=79911658;STRANDS=-+:361;CIPOS=-2,2;CIEND=-2,2;CIPOS95=0,0;CIEND95=0,0;MATEID=49912_1;EVENT=49912;SECONDARY;SU=361;PE=0;SR=361;ALG=PROD;AF=0.000889;NSAMP=26;MSQ=52.22;AC=26;AN=29246;NFAM=26
chr3	79912112	318249_2	N	]chr3:79911657]N	86551.1	PASS	SVTYPE=BND;POS=79911657;STRANDS=+-:784;CIPOS=-2,2;CIEND=-2,4;CIPOS95=0,0;CIEND95=0,0;MATEID=318249_1;EVENT=318249;SECONDARY;SU=784;PE=562;SR=222;ALG=PROD;AF=0.002736;NSAMP=80;MSQ=373.14;RECLASSIFIED;AC=80;AN=29242;NFAM=78
chr3	79923897	318250_1	N	N[chr3:79924274[	1050.88	LOW	SVTYPE=BND;POS=79923897;STRANDS=+-:18;CIPOS=-10,9;CIEND=-3,1;CIPOS95=0,0;CIEND95=0,0;MATEID=318250_2;EVENT=318250;SU=18;PE=5;SR=13;ALG=PROD;AF=0.0006155;NSAMP=18;MSQ=53.09;RECLASSIFIED;AC=18;AN=29246;NFAM=18
chr3	79924274	318250_2	N	]chr3:79923897]N	1050.88	LOW	SVTYPE=BND;POS=79923897;STRANDS=+-:18;CIPOS=-3,1;CIEND=-10,9;CIPOS95=0,0;CIEND95=0,0;MATEID=318250_1;EVENT=318250;SECONDARY;SU=18;PE=5;SR=13;ALG=PROD;AF=0.0006155;NSAMP=18;MSQ=53.09;RECLASSIFIED;AC=18;AN=29246;NFAM=18
chr3	79928818	318251_1	N	N[chr3:79929269[	2730.28	LOW	SVTYPE=BND;POS=79928818;STRANDS=+-:66;CIPOS=-23,22;CIEND=-22,21;CIPOS95=0,0;CIEND95=0,0;MATEID=318251_2;EVENT=318251;SU=66;PE=23;SR=43;ALG=PROD;AF=0.000171;NSAMP=5;MSQ=20.41;RECLASSIFIED;AC=5;AN=29246;NFAM=5
chr3	79929269	318251_2	N	]chr3:79928818]N	2730.28	LOW	SVTYPE=BND;POS=79928818;STRANDS=+-:66;CIPOS=-22,21;CIEND=-23,22;CIPOS95=0,0;CIEND95=0,0;MATEID=318251_1;EVENT=318251;SECONDARY;SU=66;PE=23;SR=43;ALG=PROD;AF=0.000171;NSAMP=5;MSQ=20.41;RECLASSIFIED;AC=5;AN=29246;NFAM=5
chr3	79930021	318252	N	<DEL>	1501.61	PASS	SVTYPE=DEL;POS=79930021;SVLEN=-54;END=79930075;STRANDS=+-:42;CIPOS=-44,43;CIEND=-44,43;CIPOS95=0,0;CIEND95=0,0;SU=42;PE=0;SR=42;ALG=PROD;AF=0.000171;NSAMP=5;MSQ=128.26;AC=5;AN=29246;NFAM=5
chr3	79938470	318253	N	<DEL>	2673.08	PASS	SVTYPE=DEL;POS=79938470;SVLEN=-1373;END=79939843;STRANDS=+-:159;CIPOS=-24,24;CIEND=-33,26;CIPOS95=0,0;CIEND95=0,0;SU=159;PE=99;SR=60;ALG=PROD;AF=6.839e-05;NSAMP=2;MSQ=361.17;AC=2;AN=29246;NFAM=2
chr3	79938498	506720	N	<DUP>	115.34	PASS	SVTYPE=DUP;POS=79938498;SVLEN=185;END=79938683;STRANDS=-+:9;CIPOS=-4,3;CIEND=-4,3;CIPOS95=0,0;CIEND95=0,0;SU=9;PE=0;SR=9;ALG=PROD;AF=6.839e-05;NSAMP=2;MSQ=53.92;AC=2;AN=29246;NFAM=2
chr3	79947137	318255	N	<DEL>	641.51	PASS	SVTYPE=DEL;POS=79947137;SVLEN=-8765;END=79955902;STRANDS=+-:27;CIPOS=-3,2;CIEND=-3,1;CIPOS95=0,0;CIEND95=0,0;SU=27;PE=16;SR=11;ALG=PROD;AF=3.419e-05;NSAMP=1;MSQ=641.49;AC=1;AN=29246;NFAM=1
chr3	79963115	318257_1	N	N[chr3:79965154[	8901.91	PASS	SVTYPE=BND;POS=79963115;STRANDS=+-:341;CIPOS=-2,1;CIEND=-2,1;CIPOS95=0,0;CIEND95=0,0;MATEID=318257_2;EVENT=318257;SU=341;PE=200;SR=141;ALG=PROD;AF=0.0004103;NSAMP=12;MSQ=424.53;RECLASSIFIED;AC=12;AN=29246;NFAM=12
chr3	79965154	318257_2	N	]chr3:79963115]N	8901.91	PASS	SVTYPE=BND;POS=79963115;STRANDS=+-:341;CIPOS=-2,1;CIEND=-2,1;CIPOS95=0,0;CIEND95=0,0;MATEID=318257_1;EVENT=318257;SECONDARY;SU=341;PE=200;SR=141;ALG=PROD;AF=0.0004103;NSAMP=12;MSQ=424.53;RECLASSIFIED;AC=12;AN=29246;NFAM=12
chr3	79970593	49913_2	N	[chr2:226728077[N	328683	LOW	SVTYPE=BND;POS=79970593;STRANDS=--:4;CIPOS=-9,8;CIEND=-9,8;CIPOS95=0,0;CIEND95=0,0;MATEID=49913_1;EVENT=49913;SECONDARY;SU=4;PE=0;SR=4;ALG=PROD;AF=0.1918;NSAMP=5610;MSQ=36.65;AC=5610;AN=29246;NFAM=5357
chr3	79982189	318260_1	N	N[chr3:79982425[	8107.11	LOW	SVTYPE=BND;POS=79982189;STRANDS=+-:54;CIPOS=-7,5;CIEND=-9,7;CIPOS95=0,0;CIEND95=0,0;MATEID=318260_2;EVENT=318260;SU=54;PE=0;SR=54;ALG=PROD;AF=0.008719;NSAMP=255;MSQ=17.63;RETAINED;RECLASSIFIED;AC=255;AN=29246;NFAM=255
chr3	79982425	318260_2	N	]chr3:79982189]N	8107.11	LOW	SVTYPE=BND;POS=79982189;STRANDS=+-:54;CIPOS=-9,7;CIEND=-7,5;CIPOS95=0,0;CIEND95=0,0;MATEID=318260_1;EVENT=318260;SECONDARY;SU=54;PE=0;SR=54;ALG=PROD;AF=0.008719;NSAMP=255;MSQ=17.63;RETAINED;RECLASSIFIED;AC=255;AN=29246;NFAM=255
chr3	79997808	506721	N	<DUP>	161.31	PASS	SVTYPE=DUP;POS=79997808;SVLEN=185;END=79997993;STRANDS=-+:8;CIPOS=-10,9;CIEND=-10,9;CIPOS95=0,0;CIEND95=0,0;SU=8;PE=0;SR=8;ALG=PROD;AF=6.849e-05;NSAMP=2;MSQ=31.65;AC=2;AN=29202;NFAM=2
chr3	80001930	318262	N	<DEL>	82.24	PASS	SVTYPE=DEL;POS=80001930;SVLEN=-61;END=80001991;STRANDS=+-:4;CIPOS=-9,8;CIEND=-9,8;CIPOS95=0,0;CIEND95=0,0;SU=4;PE=0;SR=4;ALG=PROD;AF=3.419e-05;NSAMP=1;MSQ=80.91;AC=1;AN=29246;NFAM=1
chr3	80002520	506722	N	<DUP>	152.05	PASS	SVTYPE=DUP;POS=80002520;SVLEN=72458;END=80074978;STRANDS=-+:15;CIPOS=-6,3;CIEND=-4,4;CIPOS95=0,0;CIEND95=0,0;SU=15;PE=9;SR=6;ALG=PROD;AF=3.419e-05;NSAMP=1;MSQ=150.97;AC=1;AN=29246;NFAM=1
chr3	80007953	318263	N	<DEL>	1492.69	PASS	SVTYPE=DEL;POS=80007953;SVLEN=-3503;END=80011456;STRANDS=+-:64;CIPOS=-23,22;CIEND=-26,29;CIPOS95=0,0;CIEND95=0,0;SU=64;PE=37;SR=27;ALG=PROD;AF=6.839e-05;NSAMP=2;MSQ=746.35;AC=2;AN=29246;NFAM=2
chr3	80009949	318264_1	N	N[chr3:80010018[	124.58	LOW	SVTYPE=BND;POS=80009949;STRANDS=+-:7;CIPOS=-5,4;CIEND=-5,4;CIPOS95=0,0;CIEND95=0,0;MATEID=318264_2;EVENT=318264;SU=7;PE=0;SR=7;ALG=PROD;AF=3.419e-05;NSAMP=1;MSQ=116.78;RECLASSIFIED;AC=1;AN=29246;NFAM=1
chr3	80010018	318264_2	N	]chr3:80009949]N	124.58	LOW	SVTYPE=BND;POS=80009949;STRANDS=+-:7;CIPOS=-5,4;CIEND=-5,4;CIPOS95=0,0;CIEND95=0,0;MATEID=318264_1;EVENT=318264;SECONDARY;SU=7;PE=0;SR=7;ALG=PROD;AF=3.419e-05;NSAMP=1;MSQ=116.78;RECLASSIFIED;AC=1;AN=29246;NFAM=1
chr3	80010540	318265	N	<DEL>	884.01	PASS	SVTYPE=DEL;POS=80010540;SVLEN=-8409;END=80018949;STRANDS=+-:41;CIPOS=-30,29;CIEND=-27,24;CIPOS95=0,0;CIEND95=0,0;SU=41;PE=27;SR=14;ALG=PROD;AF=3.419e-05;NSAMP=1;MSQ=431.58;AC=1;AN=29246;NFAM=1
chr3	80012741	49914_2	N	N[chr2:59397828[	162.87	LOW	SVTYPE=BND;POS=80012741;STRANDS=-+:4;CIPOS=-9,8;CIEND=-9,8;CIPOS95=0,0;CIEND95=0,0;MATEID=49914_1;EVENT=49914;SECONDARY;SU=4;PE=0;SR=4;ALG=PROD;AF=6.839e-05;NSAMP=2;MSQ=39.41;AC=2;AN=29244;NFAM=2
chr3	80012968	318266_1	N	N[chr3:80013093[	11122.2	LOW	SVTYPE=BND;POS=80012968;STRANDS=+-:6;CIPOS=-6,5;CIEND=-6,5;CIPOS95=0,0;CIEND95=0,0;MATEID=318266_2;EVENT=318266;SU=6;PE=0;SR=6;ALG=PROD;AF=7.065e-05;NSAMP=1;MSQ=31.46;RECLASSIFIED;AC=2;AN=28308;NFAM=1
chr3	80013093	318266_2	N	]chr3:80012968]N	11122.2	LOW	SVTYPE=BND;POS=80012968;STRANDS=+-:6;CIPOS=-6,5;CIEND=-6,5;CIPOS95=0,0;CIEND95=0,0;MATEID=318266_1;EVENT=318266;SECONDARY;SU=6;PE=0;SR=6;ALG=PROD;AF=7.065e-05;NSAMP=1;MSQ=31.46;RECLASSIFIED;AC=2;AN=28308;NFAM=1
chr3	80013289	70117_1	N	N]chr7:113810808]	19087.7	LOW	SVTYPE=BND;POS=80013289;STRANDS=++:8;CIPOS=-29,28;CIEND=-29,28;CIPOS95=0,0;CIEND95=0,0;MATEID=70117_2;EVENT=70117;SU=8;PE=0;SR=8;ALG=PROD;AF=0.004875;NSAMP=87;MSQ=29.45;AC=141;AN=28922;NFAM=87
chr3	80013716	583541	N	<INV>	8.33791e+06	LOW	SVTYPE=INV;POS=80013716;SVLEN=2412;END=80016128;STRANDS=++:361066,--:5;CIPOS=0,0;CIEND=0,0;CIPOS95=0,0;CIEND95=0,0;SU=361071;PE=174104;SR=186967;AF=0.3575;NSAMP=10453;MSQ=443;AC=10454;AN=29246;NFAM=9657
chr3	80013718	318267	N	<DEL>	5.79202e+06	PASS	SVTYPE=DEL;POS=80013718;SVLEN=-1599;END=80015317;STRANDS=+-:117404;CIPOS=-1,19;CIEND=-8,1;CIPOS95=0,0;CIEND95=0,0;SU=117404;PE=117404;SR=0;AF=0.4927;NSAMP=10100;MSQ=275.61;RETAINED;MEDGQR=9.25;Q10GQR=2.08;AC=14397;AN=29220;NFAM=9316
chr3	80015320	583542_1	N	[chr3:80015706[N	5.24926e+06	PASS	SVTYPE=BND;POS=80015320;STRANDS=--:4;IMPRECISE;CIPOS=-539,29;CIEND=-135,29;CIPOS95=-135,29;CIEND95=-86,29;MATEID=583542_2;EVENT=583542;SU=4;PE=4;SR=0;ALG=PROD;AF=0.3353;NSAMP=9803;MSQ=292.48;RETAINED;AC=9807;AN=29246;NFAM=9066
chr3	80015320	583543	N	<INV>	3.5875e+06	LOW	SVTYPE=INV;POS=80015320;SVLEN=632;END=80015952;STRANDS=++:14,--:437048;CIPOS=0,0;CIEND=0,0;CIPOS95=0,0;CIEND95=0,0;SU=437062;PE=198288;SR=238774;AF=0.3411;NSAMP=9975;MSQ=198.54;AC=9976;AN=29246;NFAM=9234
chr3	80015551	69207_1	N	]chr6:120240240]N	7124.64	LOW	SVTYPE=BND;POS=80015551;STRANDS=-+:26;CIPOS=-9,8;CIEND=-9,8;CIPOS95=0,0;CIEND95=0,0;MATEID=69207_2;EVENT=69207;SU=26;PE=0;SR=26;ALG=PROD;AF=0.00701;NSAMP=204;MSQ=28.13;AC=205;AN=29246;NFAM=204
chr3	80015551	9844_2	N	[chr1:170413825[N	2031.89	LOW	SVTYPE=BND;POS=80015551;STRANDS=--:4;CIPOS=-9,8;CIEND=-9,8;CIPOS95=0,0;CIEND95=0,0;MATEID=9844_1;EVENT=9844;SECONDARY;SU=4;PE=0;SR=4;ALG=PROD;AF=0.0009233;NSAMP=27;MSQ=41.71;AC=27;AN=29244;NFAM=26
chr3	80015595	69640_1	N	N]chr7:17781071]	57711.3	LOW	SVTYPE=BND;POS=80015595;STRANDS=++:20;IMPRECISE;CIPOS=-12,9;CIEND=-10,9;CIPOS95=-2,2;CIEND95=0,0;MATEID=69640_2;EVENT=69640;SU=20;PE=0;SR=20;ALG=PROD;AF=0.04315;NSAMP=1260;MSQ=27.49;AC=1262;AN=29246;NFAM=1223
chr3	80015706	583542_2	N	[chr3:80015320[N	5.24926e+06	PASS	SVTYPE=BND;POS=80015706;STRANDS=--:4;IMPRECISE;CIPOS=-135,29;CIEND=-539,29;CIPOS95=-86,29;CIEND95=-135,29;MATEID=583542_1;EVENT=583542;SECONDARY;SU=4;PE=4;SR=0;ALG=PROD;AF=0.3353;NSAMP=9803;MSQ=292.48;RETAINED;AC=9807;AN=29246;NFAM=9066
chr3	80034457	506723	N	<DUP>	179.56	PASS	SVTYPE=DUP;POS=80034457;SVLEN=79991;END=80114448;STRANDS=-+:19;CIPOS=-4,1;CIEND=-10,9;CIPOS95=0,0;CIEND95=0,0;SU=19;PE=10;SR=9;ALG=PROD;AF=3.419e-05;NSAMP=1;MSQ=177.87;AC=1;AN=29246;NFAM=1
chr3	80041064	63151_1	N	N]chr15:49056349]	76.9	LOW	SVTYPE=BND;POS=80041064;STRANDS=++:12;CIPOS=-25,24;CIEND=-25,24;CIPOS95=0,0;CIEND95=0,0;MATEID=63151_2;EVENT=63151;SU=12;PE=0;SR=12;ALG=PROD;AF=6.839e-05;NSAMP=2;MSQ=21.22;AC=2;AN=29246;NFAM=2
chr3	80044777	9845_2	N	N]chr1:108677258]	2445.71	LOW	SVTYPE=BND;POS=80044777;STRANDS=++:305;CIPOS=-2,2;CIEND=-2,2;CIPOS95=0,0;CIEND95=0,0;MATEID=9845_1;EVENT=9845;SECONDARY;SU=305;PE=0;SR=305;ALG=PROD;AF=0.002223;NSAMP=65;MSQ=21.45;AC=65;AN=29246;NFAM=64
chr3	80045350	318271	N	<DEL>	12.05	PASS	SVTYPE=DEL;POS=80045350;SVLEN=-4246;END=80049596;STRANDS=+-:5;IMPRECISE;CIPOS=-10,393;CIEND=-413,9;CIPOS95=-2,108;CIEND95=-108,2;SU=5;PE=5;SR=0;ALG=PROD;AF=3.419e-05;NSAMP=1;MSQ=12.05;AC=1;AN=29246;NFAM=1
chr3	80052041	318272	N	<DEL>	290.62	PASS	SVTYPE=DEL;POS=80052041;SVLEN=-8330;END=80060371;STRANDS=+-:13;CIPOS=-5,6;CIEND=-10,9;CIPOS95=0,0;CIEND95=0,0;SU=13;PE=8;SR=5;ALG=PROD;AF=3.419e-05;NSAMP=1;MSQ=290.62;AC=1;AN=29246;NFAM=1
chr3	80052226	318273_1	N	N[chr3:80052526[	38.27	LOW	SVTYPE=BND;POS=80052226;STRANDS=+-:4;CIPOS=-9,8;CIEND=-9,8;CIPOS95=0,0;CIEND95=0,0;MATEID=318273_2;EVENT=318273;SU=4;PE=0;SR=4;ALG=PROD;AF=0.0001026;NSAMP=3;MSQ=6.21;RECLASSIFIED;AC=3;AN=29246;NFAM=3
chr3	80052526	318273_2	N	]chr3:80052226]N	38.27	LOW	SVTYPE=BND;POS=80052226;STRANDS=+-:4;CIPOS=-9,8;CIEND=-9,8;CIPOS95=0,0;CIEND95=0,0;MATEID=318273_1;EVENT=318273;SECONDARY;SU=4;PE=0;SR=4;ALG=PROD;AF=0.0001026;NSAMP=3;MSQ=6.21;RECLASSIFIED;AC=3;AN=29246;NFAM=3
chr3	80076341	506724	N	<DUP>	661.77	PASS	SVTYPE=DUP;POS=80076341;SVLEN=359806;END=80436147;STRANDS=-+:52;CIPOS=-30,28;CIEND=-22,21;CIPOS95=0,0;CIEND95=0,0;SU=52;PE=31;SR=21;ALG=PROD;AF=0.0001026;NSAMP=2;MSQ=330.24;AC=3;AN=29246;NFAM=2
chr3	80079638	318275	N	<DEL>	1083.84	PASS	SVTYPE=DEL;POS=80079638;SVLEN=-2432;END=80082070;STRANDS=+-:58;CIPOS=-24,27;CIEND=-30,29;CIPOS95=0,0;CIEND95=0,0;SU=58;PE=48;SR=10;ALG=PROD;AF=6.839e-05;NSAMP=2;MSQ=356.46;AC=2;AN=29246;NFAM=2
chr3	80080530	318276_1	N	N[chr3:80081848[	179.11	LOW	SVTYPE=BND;POS=80080530;STRANDS=+-:13;CIPOS=-10,9;CIEND=-7,4;CIPOS95=0,0;CIEND95=0,0;MATEID=318276_2;EVENT=318276;SU=13;PE=8;SR=5;ALG=PROD;AF=3.419e-05;NSAMP=1;MSQ=173.32;RECLASSIFIED;AC=1;AN=29246;NFAM=1
chr3	80080532	506725	N	<DUP>	289.06	PASS	SVTYPE=DUP;POS=80080532;SVLEN=2000;END=80082532;STRANDS=-+:25;CIPOS=-3,1;CIEND=-3,2;CIPOS95=0,0;CIEND95=0,0;SU=25;PE=13;SR=12;ALG=PROD;AF=6.839e-05;NSAMP=1;MSQ=286.83;AC=2;AN=29246;NFAM=1
chr3	80081848	318276_2	N	]chr3:80080530]N	179.11	LOW	SVTYPE=BND;POS=80080530;STRANDS=+-:13;CIPOS=-7,4;CIEND=-10,9;CIPOS95=0,0;CIEND95=0,0;MATEID=318276_1;EVENT=318276;SECONDARY;SU=13;PE=8;SR=5;ALG=PROD;AF=3.419e-05;NSAMP=1;MSQ=173.32;RECLASSIFIED;AC=1;AN=29246;NFAM=1
chr3	80082090	583545_1	N	[chr3:80087627[N	20.8	LOW	SVTYPE=BND;POS=80082090;STRANDS=--:13;CIPOS=-3,2;CIEND=-3,1;CIPOS95=0,0;CIEND95=0,0;MATEID=583545_2;EVENT=583545;SU=13;PE=3;SR=10;ALG=PROD;AF=3.419e-05;NSAMP=1;MSQ=20.32;AC=1;AN=29246;NFAM=1
chr3	80087627	583545_2	N	[chr3:80082090[N	20.8	LOW	SVTYPE=BND;POS=80087627;STRANDS=--:13;CIPOS=-3,1;CIEND=-3,2;CIPOS95=0,0;CIEND95=0,0;MATEID=583545_1;EVENT=583545;SECONDARY;SU=13;PE=3;SR=10;ALG=PROD;AF=3.419e-05;NSAMP=1;MSQ=20.32;AC=1;AN=29246;NFAM=1
chr3	80110981	506726_1	N	]chr3:80111176]N	48.97	LOW	SVTYPE=BND;POS=80110981;STRANDS=-+:4;CIPOS=-9,8;CIEND=-9,8;CIPOS95=0,0;CIEND95=0,0;MATEID=506726_2;EVENT=506726;SU=4;PE=0;SR=4;ALG=PROD;AF=6.839e-05;NSAMP=2;MSQ=17.39;RECLASSIFIED;AC=2;AN=29246;NFAM=2
chr3	80111176	506726_2	N	N[chr3:80110981[	48.97	LOW	SVTYPE=BND;POS=80110981;STRANDS=-+:4;CIPOS=-9,8;CIEND=-9,8;CIPOS95=0,0;CIEND95=0,0;MATEID=506726_1;EVENT=506726;SECONDARY;SU=4;PE=0;SR=4;ALG=PROD;AF=6.839e-05;NSAMP=2;MSQ=17.39;RECLASSIFIED;AC=2;AN=29246;NFAM=2
chr3	80116708	318278	N	<DEL>	349.03	PASS	SVTYPE=DEL;POS=80116708;SVLEN=-77;END=80116785;STRANDS=+-:12;CIPOS=-10,9;CIEND=-10,9;CIPOS95=0,0;CIEND95=0,0;SU=12;PE=0;SR=12;ALG=PROD;AF=3.42e-05;NSAMP=1;MSQ=329.7;AC=1;AN=29242;NFAM=1
chr3	80130942	583546_1	N	[chr3:80131564[N	128.72	LOW	SVTYPE=BND;POS=80130942;STRANDS=--:11;CIPOS=-6,3;CIEND=-6,3;CIPOS95=0,0;CIEND95=0,0;MATEID=583546_2;EVENT=583546;SU=11;PE=5;SR=6;ALG=PROD;AF=3.419e-05;NSAMP=1;MSQ=128.68;AC=1;AN=29246;NFAM=1
chr3	80131175	583547_1	N	N]chr3:80131487]	292.6	PASS	SVTYPE=BND;POS=80131175;STRANDS=++:15;CIPOS=-10,9;CIEND=-10,9;CIPOS95=0,0;CIEND95=0,0;MATEID=583547_2;EVENT=583547;SU=15;PE=6;SR=9;ALG=PROD;AF=3.419e-05;NSAMP=1;MSQ=278.66;AC=1;AN=29246;NFAM=1
chr3	80131487	583547_2	N	N]chr3:80131175]	292.6	PASS	SVTYPE=BND;POS=80131487;STRANDS=++:15;CIPOS=-10,9;CIEND=-10,9;CIPOS95=0,0;CIEND95=0,0;MATEID=583547_1;EVENT=583547;SECONDARY;SU=15;PE=6;SR=9;ALG=PROD;AF=3.419e-05;NSAMP=1;MSQ=278.66;AC=1;AN=29246;NFAM=1
chr3	80131564	583546_2	N	[chr3:80130942[N	128.72	LOW	SVTYPE=BND;POS=80131564;STRANDS=--:11;CIPOS=-6,3;CIEND=-6,3;CIPOS95=0,0;CIEND95=0,0;MATEID=583546_1;EVENT=583546;SECONDARY;SU=11;PE=5;SR=6;ALG=PROD;AF=3.419e-05;NSAMP=1;MSQ=128.68;AC=1;AN=29246;NFAM=1
chr3	80139643	318280_1	N	N[chr3:80140174[	32113.5	PASS	SVTYPE=BND;POS=80139643;STRANDS=+-:1032;CIPOS=-1,1;CIEND=-1,0;CIPOS95=0,0;CIEND95=0,0;MATEID=318280_2;EVENT=318280;SU=1032;PE=552;SR=480;ALG=PROD;AF=0.001094;NSAMP=32;MSQ=556.25;RECLASSIFIED;AC=32;AN=29246;NFAM=31
chr3	80140174	318280_2	N	]chr3:80139643]N	32113.5	PASS	SVTYPE=BND;POS=80139643;STRANDS=+-:1032;CIPOS=-1,0;CIEND=-1,1;CIPOS95=0,0;CIEND95=0,0;MATEID=318280_1;EVENT=318280;SECONDARY;SU=1032;PE=552;SR=480;ALG=PROD;AF=0.001094;NSAMP=32;MSQ=556.25;RECLASSIFIED;AC=32;AN=29246;NFAM=31
chr3	80144768	60248_1	N	]chr10:54761734]N	213.49	LOW	SVTYPE=BND;POS=80144768;STRANDS=-+:4;CIPOS=-9,8;CIEND=-9,8;CIPOS95=0,0;CIEND95=0,0;MATEID=60248_2;EVENT=60248;SU=4;PE=0;SR=4;ALG=PROD;AF=0.0003761;NSAMP=11;MSQ=16.12;AC=11;AN=29246;NFAM=11
chr3	80151107	318281_1	N	N[chr3:80151162[	258.43	PASS	SVTYPE=BND;POS=80151107;STRANDS=+-:10;CIPOS=-10,9;CIEND=-10,9;CIPOS95=0,0;CIEND95=0,0;MATEID=318281_2;EVENT=318281;SU=10;PE=0;SR=10;ALG=PROD;AF=3.419e-05;NSAMP=1;MSQ=257.75;RECLASSIFIED;AC=1;AN=29246;NFAM=1
chr3	80151162	318281_2	N	]chr3:80151107]N	258.43	PASS	SVTYPE=BND;POS=80151107;STRANDS=+-:10;CIPOS=-10,9;CIEND=-10,9;CIPOS95=0,0;CIEND95=0,0;MATEID=318281_1;EVENT=318281;SECONDARY;SU=10;PE=0;SR=10;ALG=PROD;AF=3.419e-05;NSAMP=1;MSQ=257.75;RECLASSIFIED;AC=1;AN=29246;NFAM=1
chr3	80163118	318282	N	<DEL>	320.55	PASS	SVTYPE=DEL;POS=80163118;SVLEN=-766;END=80163884;STRANDS=+-:17;CIPOS=-8,6;CIEND=-6,9;CIPOS95=0,0;CIEND95=0,0;SU=17;PE=11;SR=6;ALG=PROD;AF=3.419e-05;NSAMP=1;MSQ=320.55;AC=1;AN=29246;NFAM=1
chr3	80164603	318283	N	<DEL>	392.58	PASS	SVTYPE=DEL;POS=80164603;SVLEN=-694;END=80165297;STRANDS=+-:19;CIPOS=-5,5;CIEND=-5,9;CIPOS95=0,0;CIEND95=0,0;SU=19;PE=13;SR=6;ALG=PROD;AF=3.419e-05;NSAMP=1;MSQ=392.57;AC=1;AN=29246;NFAM=1
chr3	80170577	583548_1	N	N]chr3:80170755]	24.04	LOW	SVTYPE=BND;POS=80170577;STRANDS=++:4;IMPRECISE;CIPOS=-10,3;CIEND=-10,581;CIPOS95=-10,3;CIEND95=-1,182;MATEID=583548_2;EVENT=583548;SU=4;PE=4;SR=0;ALG=PROD;AF=3.419e-05;NSAMP=1;MSQ=23.87;AC=1;AN=29246;NFAM=1
chr3	80170755	583548_2	N	N]chr3:80170577]	24.04	LOW	SVTYPE=BND;POS=80170755;STRANDS=++:4;IMPRECISE;CIPOS=-10,581;CIEND=-10,3;CIPOS95=-1,182;CIEND95=-10,3;MATEID=583548_1;EVENT=583548;SECONDARY;SU=4;PE=4;SR=0;ALG=PROD;AF=3.419e-05;NSAMP=1;MSQ=23.87;AC=1;AN=29246;NFAM=1
chr3	80178441	506727	N	<DUP>	138.24	PASS	SVTYPE=DUP;POS=80178441;SVLEN=11539;END=80189980;STRANDS=-+:17;IMPRECISE;CIPOS=-322,29;CIEND=-30,318;CIPOS95=-43,29;CIEND95=-30,56;SU=17;PE=17;SR=0;ALG=PROD;AF=6.839e-05;NSAMP=2;MSQ=68.58;AC=2;AN=29246;NFAM=2
chr3	80205146	61009_1	N	]chr11:65516394]N	12.3	LOW	SVTYPE=BND;POS=80205146;STRANDS=-+:4;CIPOS=-9,8;CIEND=-9,8;CIPOS95=0,0;CIEND95=0,0;MATEID=61009_2;EVENT=61009;SU=4;PE=0;SR=4;ALG=PROD;AF=3.419e-05;NSAMP=1;MSQ=12.11;AC=1;AN=29246;NFAM=1
chr3	80205148	9846_2	N	N]chr1:182927127]	564.51	LOW	SVTYPE=BND;POS=80205148;STRANDS=++:4;CIPOS=-9,8;CIEND=-9,8;CIPOS95=0,0;CIEND95=0,0;MATEID=9846_1;EVENT=9846;SECONDARY;SU=4;PE=0;SR=4;ALG=PROD;AF=0.0007864;NSAMP=23;MSQ=21.6;AC=23;AN=29246;NFAM=23
chr3	80205158	67401_1	N	N]chr5:20674841]	125.86	LOW	SVTYPE=BND;POS=80205158;STRANDS=++:4;CIPOS=-29,28;CIEND=-29,28;CIPOS95=0,0;CIEND95=0,0;MATEID=67401_2;EVENT=67401;SU=4;PE=0;SR=4;ALG=PROD;AF=0.0002735;NSAMP=8;MSQ=9.21;AC=8;AN=29246;NFAM=8
chr3	80208279	506728	N	<DUP>	128.78	PASS	SVTYPE=DUP;POS=80208279;SVLEN=209;END=80208488;STRANDS=-+:13;CIPOS=-10,9;CIEND=-10,9;CIPOS95=0,0;CIEND95=0,0;SU=13;PE=0;SR=13;ALG=PROD;AF=3.421e-05;NSAMP=1;MSQ=92.54;AC=1;AN=29232;NFAM=1
chr3	80212509	318286_1	N	N[chr3:80212586[	8241.88	LOW	SVTYPE=BND;POS=80212509;STRANDS=+-:325;CIPOS=-2,1;CIEND=-2,1;CIPOS95=0,0;CIEND95=0,0;MATEID=318286_2;EVENT=318286;SU=325;PE=2;SR=323;ALG=PROD;AF=0.001163;NSAMP=34;MSQ=211.29;RECLASSIFIED;AC=34;AN=29246;NFAM=34
chr3	80212586	318286_2	N	]chr3:80212509]N	8241.88	LOW	SVTYPE=BND;POS=80212509;STRANDS=+-:325;CIPOS=-2,1;CIEND=-2,1;CIPOS95=0,0;CIEND95=0,0;MATEID=318286_1;EVENT=318286;SECONDARY;SU=325;PE=2;SR=323;ALG=PROD;AF=0.001163;NSAMP=34;MSQ=211.29;RECLASSIFIED;AC=34;AN=29246;NFAM=34
chr3	80220391	506729	N	<DUP>	258.03	PASS	SVTYPE=DUP;POS=80220391;SVLEN=32785;END=80253176;STRANDS=-+:25;CIPOS=-30,29;CIEND=-24,23;CIPOS95=0,0;CIEND95=0,0;SU=25;PE=9;SR=16;ALG=PROD;AF=6.839e-05;NSAMP=2;MSQ=128.37;AC=2;AN=29246;NFAM=2
chr3	80227530	583549_1	N	N]chr3:80227595]	133.39	LOW	SVTYPE=BND;POS=80227530;STRANDS=++:5;CIPOS=-10,7;CIEND=-8,8;CIPOS95=0,0;CIEND95=0,0;MATEID=583549_2;EVENT=583549;SU=5;PE=1;SR=4;ALG=PROD;AF=0.0002052;NSAMP=6;MSQ=10.12;AC=6;AN=29246;NFAM=6
chr3	80227595	583549_2	N	N]chr3:80227530]	133.39	LOW	SVTYPE=BND;POS=80227595;STRANDS=++:5;CIPOS=-8,8;CIEND=-10,7;CIPOS95=0,0;CIEND95=0,0;MATEID=583549_1;EVENT=583549;SECONDARY;SU=5;PE=1;SR=4;ALG=PROD;AF=0.0002052;NSAMP=6;MSQ=10.12;AC=6;AN=29246;NFAM=6
chr3	80232042	318287_1	N	N[chr3:80232125[	253.59	LOW	SVTYPE=BND;POS=80232042;STRANDS=+-:10;CIPOS=-5,3;CIEND=-4,3;CIPOS95=0,0;CIEND95=0,0;MATEID=318287_2;EVENT=318287;SU=10;PE=1;SR=9;ALG=PROD;AF=3.42e-05;NSAMP=1;MSQ=200.76;RECLASSIFIED;AC=1;AN=29240;NFAM=1
chr3	80232125	318287_2	N	]chr3:80232042]N	253.59	LOW	SVTYPE=BND;POS=80232042;STRANDS=+-:10;CIPOS=-4,3;CIEND=-5,3;CIPOS95=0,0;CIEND95=0,0;MATEID=318287_1;EVENT=318287;SECONDARY;SU=10;PE=1;SR=9;ALG=PROD;AF=3.42e-05;NSAMP=1;MSQ=200.76;RECLASSIFIED;AC=1;AN=29240;NFAM=1
chr3	80238164	318288_1	N	N[chr3:80238662[	555.21	LOW	SVTYPE=BND;POS=80238164;STRANDS=+-:17;CIPOS=-10,9;CIEND=-2,1;CIPOS95=0,0;CIEND95=0,0;MATEID=318288_2;EVENT=318288;SU=17;PE=3;SR=14;ALG=PROD;AF=6.839e-05;NSAMP=2;MSQ=12.31;RECLASSIFIED;AC=2;AN=29246;NFAM=2
chr3	80238662	318288_2	N	]chr3:80238164]N	555.21	LOW	SVTYPE=BND;POS=80238164;STRANDS=+-:17;CIPOS=-2,1;CIEND=-10,9;CIPOS95=0,0;CIEND95=0,0;MATEID=318288_1;EVENT=318288;SECONDARY;SU=17;PE=3;SR=14;ALG=PROD;AF=6.839e-05;NSAMP=2;MSQ=12.31;RECLASSIFIED;AC=2;AN=29246;NFAM=2
chr3	80241624	506730	N	<DUP>	239.38	PASS	SVTYPE=DUP;POS=80241624;SVLEN=339;END=80241963;STRANDS=-+:16;CIPOS=-25,23;CIEND=-28,28;CIPOS95=0,0;CIEND95=0,0;SU=16;PE=4;SR=12;ALG=PROD;AF=6.839e-05;NSAMP=2;MSQ=114.75;AC=2;AN=29246;NFAM=1
chr3	80244987	318290_1	N	N[chr3:80245389[	1192.59	LOW	SVTYPE=BND;POS=80244987;STRANDS=+-:11;CIPOS=-10,8;CIEND=-8,9;CIPOS95=0,0;CIEND95=0,0;MATEID=318290_2;EVENT=318290;SU=11;PE=1;SR=10;ALG=PROD;AF=0.0007522;NSAMP=22;MSQ=40.74;RECLASSIFIED;AC=22;AN=29246;NFAM=22
chr3	80245389	318290_2	N	]chr3:80244987]N	1192.59	LOW	SVTYPE=BND;POS=80244987;STRANDS=+-:11;CIPOS=-8,9;CIEND=-10,8;CIPOS95=0,0;CIEND95=0,0;MATEID=318290_1;EVENT=318290;SECONDARY;SU=11;PE=1;SR=10;ALG=PROD;AF=0.0007522;NSAMP=22;MSQ=40.74;RECLASSIFIED;AC=22;AN=29246;NFAM=22
chr3	80255230	9847_2	N	N[chr1:225561620[	2030.09	LOW	SVTYPE=BND;POS=80255230;STRANDS=-+:22;CIPOS=-9,8;CIEND=-9,8;CIPOS95=0,0;CIEND95=0,0;MATEID=9847_1;EVENT=9847;SECONDARY;SU=22;PE=0;SR=22;ALG=PROD;AF=0.001778;NSAMP=52;MSQ=23.07;AC=52;AN=29246;NFAM=52
chr3	80273990	318291	N	<DEL>	364.41	PASS	SVTYPE=DEL;POS=80273990;SVLEN=-742;END=80274732;STRANDS=+-:16;CIPOS=-10,9;CIEND=-8,4;CIPOS95=0,0;CIEND95=0,0;SU=16;PE=12;SR=4;ALG=PROD;AF=3.42e-05;NSAMP=1;MSQ=362.7;AC=1;AN=29244;NFAM=1
chr3	80276040	69214_1	N	[chr6:121160498[N	241217	LOW	SVTYPE=BND;POS=80276040;STRANDS=--:28297;CIPOS=0,0;CIEND=0,0;CIPOS95=0,0;CIEND95=0,0;MATEID=69214_2;EVENT=69214;SU=28297;PE=14683;SR=13614;ALG=PROD;AF=0.0237;NSAMP=693;MSQ=191.74;AC=693;AN=29242;NFAM=653
chr3	80276295	69215_1	N	N]chr6:121160509]	246767	LOW	SVTYPE=BND;POS=80276295;STRANDS=++:17989;CIPOS=-1,44;CIEND=-1,19;CIPOS95=0,0;CIEND95=0,0;MATEID=69215_2;EVENT=69215;SU=17989;PE=17989;SR=0;ALG=PROD;AF=0.02479;NSAMP=725;MSQ=189.68;AC=725;AN=29244;NFAM=681
chr3	80277144	65310_1	N	]chr20:19365994]N	3193.74	LOW	SVTYPE=BND;POS=80277144;STRANDS=-+:221;CIPOS=-3,1;CIEND=-8,7;CIPOS95=0,0;CIEND95=0,0;MATEID=65310_2;EVENT=65310;SU=221;PE=103;SR=118;ALG=PROD;AF=0.0004103;NSAMP=12;MSQ=238.45;AC=12;AN=29246;NFAM=11
chr3	80277339	65311_1	N	N[chr20:19365979[	1566.61	LOW	SVTYPE=BND;POS=80277339;STRANDS=+-:97;IMPRECISE;CIPOS=-30,325;CIEND=-297,13;CIPOS95=-30,36;CIEND95=-9,9;MATEID=65311_2;EVENT=65311;SU=97;PE=97;SR=0;ALG=PROD;AF=0.0003761;NSAMP=11;MSQ=142.42;AC=11;AN=29246;NFAM=10
chr3	80281515	318292	N	<DEL>	299.18	PASS	SVTYPE=DEL;POS=80281515;SVLEN=-79;END=80281594;STRANDS=+-:9;CIPOS=-4,3;CIEND=-4,3;CIPOS95=0,0;CIEND95=0,0;SU=9;PE=0;SR=9;ALG=PROD;AF=3.419e-05;NSAMP=1;MSQ=290.81;AC=1;AN=29246;NFAM=1
chr3	80281870	70410_1	N	]chr8:10951299]N	44473.2	LOW	SVTYPE=BND;POS=80281870;STRANDS=-+:19;CIPOS=-10,9;CIEND=-10,9;CIPOS95=0,0;CIEND95=0,0;MATEID=70410_2;EVENT=70410;SU=19;PE=0;SR=19;ALG=PROD;AF=0.02616;NSAMP=764;MSQ=35.3;AC=765;AN=29246;NFAM=749
chr3	80286546	583550	N	<INV>	24.57	LOW	SVTYPE=INV;POS=80286546;SVLEN=1167;END=80287713;STRANDS=++:4,--:1;IMPRECISE;CIPOS=-10,11;CIEND=-10,58;CIPOS95=-2,4;CIEND95=0,48;SU=5;PE=5;SR=0;ALG=PROD;AF=3.419e-05;NSAMP=1;MSQ=23.75;AC=1;AN=29246;NFAM=1
chr3	80300488	318293_1	N	N[chr3:80300938[	1812.67	LOW	SVTYPE=BND;POS=80300488;STRANDS=+-:51;CIPOS=-26,24;CIEND=-10,9;CIPOS95=0,0;CIEND95=0,0;MATEID=318293_2;EVENT=318293;SU=51;PE=23;SR=28;ALG=PROD;AF=0.0005129;NSAMP=15;MSQ=82.81;RECLASSIFIED;AC=15;AN=29246;NFAM=15
chr3	80300938	318293_2	N	]chr3:80300488]N	1812.67	LOW	SVTYPE=BND;POS=80300488;STRANDS=+-:51;CIPOS=-10,9;CIEND=-26,24;CIPOS95=0,0;CIEND95=0,0;MATEID=318293_1;EVENT=318293;SECONDARY;SU=51;PE=23;SR=28;ALG=PROD;AF=0.0005129;NSAMP=15;MSQ=82.81;RECLASSIFIED;AC=15;AN=29246;NFAM=15
chr3	80303238	318294	N	<DEL>	302.37	PASS	SVTYPE=DEL;POS=80303238;SVLEN=-214;END=80303452;STRANDS=+-:7;CIPOS=-10,5;CIEND=-5,4;CIPOS95=0,0;CIEND95=0,0;SU=7;PE=0;SR=7;ALG=PROD;AF=3.419e-05;NSAMP=1;MSQ=296.57;AC=1;AN=29246;NFAM=1
chr3	80303512	318296	N	<DEL>	362.7	PASS	SVTYPE=DEL;POS=80303512;SVLEN=-1675;END=80305187;STRANDS=+-:12;IMPRECISE;CIPOS=-10,154;CIEND=-290,9;CIPOS95=0,56;CIEND95=-78,0;SU=12;PE=12;SR=0;ALG=PROD;AF=3.419e-05;NSAMP=1;MSQ=362.7;AC=1;AN=29246;NFAM=1
chr3	80303513	318297_1	N	N[chr3:80321886[	134.82	LOW	SVTYPE=BND;POS=80303513;STRANDS=+-:7;CIPOS=-5,4;CIEND=-5,4;CIPOS95=0,0;CIEND95=0,0;MATEID=318297_2;EVENT=318297;SU=7;PE=0;SR=7;ALG=PROD;AF=3.419e-05;NSAMP=1;MSQ=134.82;RECLASSIFIED;AC=1;AN=29246;NFAM=1
chr3	80305187	506731	N	<DUP>	134.66	PASS	SVTYPE=DUP;POS=80305187;SVLEN=16751;END=80321938;STRANDS=-+:6;CIPOS=-6,5;CIEND=-6,5;CIPOS95=0,0;CIEND95=0,0;SU=6;PE=0;SR=6;ALG=PROD;AF=3.42e-05;NSAMP=1;MSQ=68.19;AC=1;AN=29238;NFAM=1
chr3	80311690	506732	N	<DUP>	202.64	PASS	SVTYPE=DUP;POS=80311690;SVLEN=10204;END=80321894;STRANDS=-+:23;CIPOS=-3,1;CIEND=-10,5;CIPOS95=0,0;CIEND95=0,0;SU=23;PE=12;SR=11;ALG=PROD;AF=3.419e-05;NSAMP=1;MSQ=202.11;AC=1;AN=29246;NFAM=1
chr3	80312156	318299_1	N	N[chr3:80313629[	17473.3	PASS	SVTYPE=BND;POS=80312156;STRANDS=+-:697;CIPOS=-2,2;CIEND=-3,1;CIPOS95=0,0;CIEND95=0,0;MATEID=318299_2;EVENT=318299;SU=697;PE=441;SR=256;ALG=PROD;AF=0.001402;NSAMP=40;MSQ=413.38;RECLASSIFIED;AC=41;AN=29246;NFAM=36
chr3	80313629	318299_2	N	]chr3:80312156]N	17473.3	PASS	SVTYPE=BND;POS=80312156;STRANDS=+-:697;CIPOS=-3,1;CIEND=-2,2;CIPOS95=0,0;CIEND95=0,0;MATEID=318299_1;EVENT=318299;SECONDARY;SU=697;PE=441;SR=256;ALG=PROD;AF=0.001402;NSAMP=40;MSQ=413.38;RECLASSIFIED;AC=41;AN=29246;NFAM=36
chr3	80321886	318297_2	N	]chr3:80303513]N	134.82	LOW	SVTYPE=BND;POS=80303513;STRANDS=+-:7;CIPOS=-5,4;CIEND=-5,4;CIPOS95=0,0;CIEND95=0,0;MATEID=318297_1;EVENT=318297;SECONDARY;SU=7;PE=0;SR=7;ALG=PROD;AF=3.419e-05;NSAMP=1;MSQ=134.82;RECLASSIFIED;AC=1;AN=29246;NFAM=1
chr3	80337653	68397_1	N	]chr6:29756238]N	85.49	LOW	SVTYPE=BND;POS=80337653;STRANDS=-+:4;IMPRECISE;CIPOS=-10,7;CIEND=-8,9;CIPOS95=-2,0;CIEND95=0,2;MATEID=68397_2;EVENT=68397;SU=4;PE=0;SR=4;ALG=PROD;AF=0.0001026;NSAMP=3;MSQ=28.16;AC=3;AN=29246;NFAM=3
chr3	80337679	318301_1	N	N[chr3:80338008[	945.57	LOW	SVTYPE=BND;POS=80337679;STRANDS=+-:38;IMPRECISE;CIPOS=-8,6;CIEND=-4,12;CIPOS95=-1,1;CIEND95=0,0;MATEID=318301_2;EVENT=318301;SU=38;PE=0;SR=38;ALG=PROD;AF=0.0003761;NSAMP=11;MSQ=30.47;RECLASSIFIED;AC=11;AN=29246;NFAM=11
chr3	80338008	318301_2	N	]chr3:80337679]N	945.57	LOW	SVTYPE=BND;POS=80337679;STRANDS=+-:38;IMPRECISE;CIPOS=-4,12;CIEND=-8,6;CIPOS95=0,0;CIEND95=-1,1;MATEID=318301_1;EVENT=318301;SECONDARY;SU=38;PE=0;SR=38;ALG=PROD;AF=0.0003761;NSAMP=11;MSQ=30.47;RECLASSIFIED;AC=11;AN=29246;NFAM=11
chr3	80342482	318302	N	<DEL>	878.12	PASS	SVTYPE=DEL;POS=80342482;SVLEN=-14270;END=80356752;STRANDS=+-:40;CIPOS=-24,23;CIEND=-23,20;CIPOS95=0,0;CIEND95=0,0;SU=40;PE=20;SR=20;ALG=PROD;AF=6.839e-05;NSAMP=2;MSQ=439.06;AC=2;AN=29246;NFAM=2
chr3	80349919	506734	N	<DUP>	2641.67	PASS	SVTYPE=DUP;POS=80349919;SVLEN=662293;END=81012212;STRANDS=-+:233;IMPRECISE;CIPOS=-318,8;CIEND=-11,245;CIPOS95=-10,8;CIEND95=-4,4;SU=233;PE=233;SR=0;ALG=PROD;AF=0.000718;NSAMP=21;MSQ=115.17;AC=21;AN=29246;NFAM=21
chr3	80352881	318303	N	<DEL>	109478	PASS	SVTYPE=DEL;POS=80352881;SVLEN=-3818;END=80356699;STRANDS=+-:4946;CIPOS=0,0;CIEND=0,1;CIPOS95=0,0;CIEND95=0,0;SU=4946;PE=2736;SR=2210;ALG=PROD;AF=0.007112;NSAMP=205;MSQ=419.08;AC=208;AN=29246;NFAM=204
chr3	80371137	318305	N	<DEL>	623.51	PASS	SVTYPE=DEL;POS=80371137;SVLEN=-1346;END=80372483;STRANDS=+-:23;CIPOS=-4,4;CIEND=-10,9;CIPOS95=0,0;CIEND95=0,0;SU=23;PE=17;SR=6;ALG=PROD;AF=3.419e-05;NSAMP=1;MSQ=623.51;AC=1;AN=29246;NFAM=1
chr3	80388889	318307_1	N	N[chr3:80389252[	960.07	LOW	SVTYPE=BND;POS=80388889;STRANDS=+-:7;CIPOS=-9,7;CIEND=-9,6;CIPOS95=0,0;CIEND95=0,0;MATEID=318307_2;EVENT=318307;SU=7;PE=3;SR=4;ALG=PROD;AF=0.000718;NSAMP=21;MSQ=18.39;RECLASSIFIED;AC=21;AN=29246;NFAM=21
chr3	80389252	318307_2	N	]chr3:80388889]N	960.07	LOW	SVTYPE=BND;POS=80388889;STRANDS=+-:7;CIPOS=-9,6;CIEND=-9,7;CIPOS95=0,0;CIEND95=0,0;MATEID=318307_1;EVENT=318307;SECONDARY;SU=7;PE=3;SR=4;ALG=PROD;AF=0.000718;NSAMP=21;MSQ=18.39;RECLASSIFIED;AC=21;AN=29246;NFAM=21
chr3	80404071	49915_2	N	N[chr2:114196928[	4159.91	LOW	SVTYPE=BND;POS=80404071;STRANDS=-+:28;CIPOS=-8,8;CIEND=-9,8;CIPOS95=0,0;CIEND95=0,0;MATEID=49915_1;EVENT=49915;SECONDARY;SU=28;PE=0;SR=28;ALG=PROD;AF=0.003864;NSAMP=113;MSQ=24.37;AC=113;AN=29246;NFAM=112
chr3	80423249	318308	N	<DEL>	2356.23	PASS	SVTYPE=DEL;POS=80423249;SVLEN=-4387;END=80427636;STRANDS=+-:100;CIPOS=-26,28;CIEND=-30,29;CIPOS95=0,0;CIEND95=0,0;SU=100;PE=63;SR=37;ALG=PROD;AF=0.0001368;NSAMP=4;MSQ=588.93;AC=4;AN=29246;NFAM=3
chr3	80428542	318309	N	<DEL>	284.68	PASS	SVTYPE=DEL;POS=80428542;SVLEN=-633;END=80429175;STRANDS=+-:15;CIPOS=-5,5;CIEND=-8,4;CIPOS95=0,0;CIEND95=0,0;SU=15;PE=10;SR=5;ALG=PROD;AF=3.419e-05;NSAMP=1;MSQ=284.67;AC=1;AN=29246;NFAM=1
chr3	80441405	318310	N	<DEL>	6795.33	PASS	SVTYPE=DEL;POS=80441405;SVLEN=-1280;END=80442685;STRANDS=+-:294;CIPOS=-8,4;CIEND=-10,9;CIPOS95=0,0;CIEND95=0,0;SU=294;PE=166;SR=128;ALG=PROD;AF=0.0002735;NSAMP=8;MSQ=772.64;AC=8;AN=29246;NFAM=6
chr3	80442732	318311	N	<DEL>	146.69	PASS	SVTYPE=DEL;POS=80442732;SVLEN=-1125;END=80443857;STRANDS=+-:9;IMPRECISE;CIPOS=-10,9;CIEND=-10,9;CIPOS95=-1,1;CIEND95=-1,1;SU=9;PE=7;SR=2;ALG=PROD;AF=3.419e-05;NSAMP=1;MSQ=146.65;AC=1;AN=29246;NFAM=1
chr3	80444916	318312	N	<DEL>	272.49	PASS	SVTYPE=DEL;POS=80444916;SVLEN=-1643;END=80446559;STRANDS=+-:14;CIPOS=-4,4;CIEND=-10,9;CIPOS95=0,0;CIEND95=0,0;SU=14;PE=8;SR=6;ALG=PROD;AF=3.419e-05;NSAMP=1;MSQ=251.54;AC=1;AN=29246;NFAM=1
chr3	80461618	318313_1	N	N[chr3:80462663[	4447.54	PASS	SVTYPE=BND;POS=80461618;STRANDS=+-:183;CIPOS=-3,2;CIEND=-5,2;CIPOS95=0,0;CIEND95=0,0;MATEID=318313_2;EVENT=318313;SU=183;PE=110;SR=73;ALG=PROD;AF=0.0003761;NSAMP=11;MSQ=333.75;RECLASSIFIED;AC=11;AN=29246;NFAM=11
chr3	80462663	318313_2	N	]chr3:80461618]N	4447.54	PASS	SVTYPE=BND;POS=80461618;STRANDS=+-:183;CIPOS=-5,2;CIEND=-3,2;CIPOS95=0,0;CIEND95=0,0;MATEID=318313_1;EVENT=318313;SECONDARY;SU=183;PE=110;SR=73;ALG=PROD;AF=0.0003761;NSAMP=11;MSQ=333.75;RECLASSIFIED;AC=11;AN=29246;NFAM=11
chr3	80464322	318314	N	<DEL>	150.55	PASS	SVTYPE=DEL;POS=80464322;SVLEN=-50;END=80464372;STRANDS=+-:5;CIPOS=-10,9;CIEND=-10,9;CIPOS95=0,0;CIEND95=0,0;SU=5;PE=0;SR=5;ALG=PROD;AF=3.419e-05;NSAMP=1;MSQ=146.78;AC=1;AN=29246;NFAM=1
chr3	80473474	64600_1	N	]chr18:55168197]N	12.11	LOW	SVTYPE=BND;POS=80473474;STRANDS=-+:4;CIPOS=-9,8;CIEND=-9,8;CIPOS95=0,0;CIEND95=0,0;MATEID=64600_2;EVENT=64600;SU=4;PE=0;SR=4;ALG=PROD;AF=3.419e-05;NSAMP=1;MSQ=12.11;AC=1;AN=29246;NFAM=1
chr3	80476203	318315	N	<DEL>	926.28	PASS	SVTYPE=DEL;POS=80476203;SVLEN=-3925;END=80480128;STRANDS=+-:27;CIPOS=-10,9;CIEND=-4,1;CIPOS95=0,0;CIEND95=0,0;SU=27;PE=16;SR=11;ALG=PROD;AF=3.419e-05;NSAMP=1;MSQ=926.28;AC=1;AN=29246;NFAM=1
chr3	80483498	62396_1	N	]chr13:73738103]N	220.14	LOW	SVTYPE=BND;POS=80483498;STRANDS=-+:4;CIPOS=-9,8;CIEND=-9,8;CIPOS95=0,0;CIEND95=0,0;MATEID=62396_2;EVENT=62396;SU=4;PE=0;SR=4;ALG=PROD;AF=0.0003761;NSAMP=11;MSQ=13.21;AC=11;AN=29246;NFAM=11
chr3	80489084	318316_1	N	N[chr3:80489163[	335.96	PASS	SVTYPE=BND;POS=80489084;STRANDS=+-:12;CIPOS=-10,9;CIEND=-10,9;CIPOS95=0,0;CIEND95=0,0;MATEID=318316_2;EVENT=318316;SU=12;PE=0;SR=12;ALG=PROD;AF=3.419e-05;NSAMP=1;MSQ=335.71;RECLASSIFIED;AC=1;AN=29246;NFAM=1
chr3	80489163	318316_2	N	]chr3:80489084]N	335.96	PASS	SVTYPE=BND;POS=80489084;STRANDS=+-:12;CIPOS=-10,9;CIEND=-10,9;CIPOS95=0,0;CIEND95=0,0;MATEID=318316_1;EVENT=318316;SECONDARY;SU=12;PE=0;SR=12;ALG=PROD;AF=3.419e-05;NSAMP=1;MSQ=335.71;RECLASSIFIED;AC=1;AN=29246;NFAM=1
chr3	80492099	63748_1	N	N]chr16:61500797]	18403.5	LOW	SVTYPE=BND;POS=80492099;STRANDS=++:132;CIPOS=-6,5;CIEND=-6,5;CIPOS95=0,0;CIEND95=0,0;MATEID=63748_2;EVENT=63748;SU=132;PE=0;SR=132;ALG=PROD;AF=0.01515;NSAMP=443;MSQ=29.99;AC=443;AN=29246;NFAM=435
chr3	80493963	506735	N	<DUP>	1809.02	PASS	SVTYPE=DUP;POS=80493963;SVLEN=24542;END=80518505;STRANDS=-+:145;CIPOS=-10,8;CIEND=-8,7;CIPOS95=0,0;CIEND95=0,0;SU=145;PE=85;SR=60;ALG=PROD;AF=6.839e-05;NSAMP=1;MSQ=759.4;AC=2;AN=29246;NFAM=1
chr3	80515470	318318_1	N	N[chr3:80515600[	188.79	LOW	SVTYPE=BND;POS=80515470;STRANDS=+-:9;CIPOS=-4,3;CIEND=-4,3;CIPOS95=0,0;CIEND95=0,0;MATEID=318318_2;EVENT=318318;SU=9;PE=0;SR=9;ALG=PROD;AF=3.419e-05;NSAMP=1;MSQ=182.66;RECLASSIFIED;AC=1;AN=29246;NFAM=1
chr3	80515600	318318_2	N	]chr3:80515470]N	188.79	LOW	SVTYPE=BND;POS=80515470;STRANDS=+-:9;CIPOS=-4,3;CIEND=-4,3;CIPOS95=0,0;CIEND95=0,0;MATEID=318318_1;EVENT=318318;SECONDARY;SU=9;PE=0;SR=9;ALG=PROD;AF=3.419e-05;NSAMP=1;MSQ=182.66;RECLASSIFIED;AC=1;AN=29246;NFAM=1
chr3	80520276	67074_1	N	]chr4:164552814]N	95.55	LOW	SVTYPE=BND;POS=80520276;STRANDS=-+:10;IMPRECISE;CIPOS=-288,29;CIEND=-30,614;CIPOS95=-66,29;CIEND95=-30,101;MATEID=67074_2;EVENT=67074;SU=10;PE=10;SR=0;ALG=PROD;AF=3.419e-05;NSAMP=1;MSQ=56.73;AC=1;AN=29246;NFAM=1
chr3	80531531	318320	N	<DEL>	1345.64	PASS	SVTYPE=DEL;POS=80531531;SVLEN=-27665;END=80559196;STRANDS=+-:56;CIPOS=-30,29;CIEND=-22,20;CIPOS95=0,0;CIEND95=0,0;SU=56;PE=35;SR=21;ALG=PROD;AF=3.419e-05;NSAMP=1;MSQ=800.35;AC=1;AN=29246;NFAM=1
chr3	80532165	63584_1	N	[chr16:19953623[N	42.87	LOW	SVTYPE=BND;POS=80532165;STRANDS=--:4;IMPRECISE;CIPOS=-9,8;CIEND=-2,0;CIPOS95=0,0;CIEND95=-2,0;MATEID=63584_2;EVENT=63584;SU=4;PE=0;SR=4;ALG=PROD;AF=0.0001026;NSAMP=3;MSQ=7.89;AC=3;AN=29246;NFAM=3
chr3	80532265	506736_1	N	]chr3:80538558]N	272.89	LOW	SVTYPE=BND;POS=80532265;STRANDS=-+:30;CIPOS=-24,21;CIEND=-28,28;CIPOS95=0,0;CIEND95=0,0;MATEID=506736_2;EVENT=506736;SU=30;PE=17;SR=13;ALG=PROD;AF=3.419e-05;NSAMP=1;MSQ=73.29;RECLASSIFIED;AC=1;AN=29246;NFAM=1
chr3	80532518	318322_1	N	N[chr3:80539636[	188.41	LOW	SVTYPE=BND;POS=80532518;STRANDS=+-:9;IMPRECISE;CIPOS=-10,9;CIEND=-10,9;CIPOS95=-2,3;CIEND95=-3,1;MATEID=318322_2;EVENT=318322;SU=9;PE=8;SR=1;ALG=PROD;AF=3.419e-05;NSAMP=1;MSQ=122.73;RECLASSIFIED;AC=1;AN=29246;NFAM=1
chr3	80537038	49916_2	N	[chr2:80435457[N	39.51	LOW	SVTYPE=BND;POS=80537038;STRANDS=--:7;IMPRECISE;CIPOS=-332,9;CIEND=-445,9;CIPOS95=-89,0;CIEND95=-131,0;MATEID=49916_1;EVENT=49916;SECONDARY;SU=7;PE=7;SR=0;ALG=PROD;AF=3.419e-05;NSAMP=1;MSQ=38.5;AC=1;AN=29246;NFAM=1
chr3	80537038	583553_1	N	[chr3:90604650[N	663.29	LOW	SVTYPE=BND;POS=80537038;STRANDS=--:59;IMPRECISE;CIPOS=-29,9;CIEND=-30,9;CIPOS95=-2,2;CIEND95=-2,2;MATEID=583553_2;EVENT=583553;SU=59;PE=58;SR=1;ALG=PROD;AF=0.000171;NSAMP=5;MSQ=132.65;AC=5;AN=29246;NFAM=5
chr3	80537038	60555_1	N	[chr10:122745080[N	788.97	LOW	SVTYPE=BND;POS=80537038;STRANDS=--:70;IMPRECISE;CIPOS=-325,7;CIEND=-283,7;CIPOS95=-27,7;CIEND95=-25,7;MATEID=60555_2;EVENT=60555;SU=70;PE=70;SR=0;ALG=PROD;AF=6.839e-05;NSAMP=2;MSQ=90.85;AC=2;AN=29246;NFAM=2
chr3	80537038	62792_1	N	]chr14:55444311]N	275.22	PASS	SVTYPE=BND;POS=80537038;STRANDS=-+:16;IMPRECISE;CIPOS=-306,45;CIEND=-45,277;CIPOS95=-50,45;CIEND95=-39,39;MATEID=62792_2;EVENT=62792;SU=16;PE=16;SR=0;ALG=PROD;AF=3.419e-05;NSAMP=1;MSQ=275.21;AC=1;AN=29246;NFAM=1
chr3	80537038	63318_1	N	]chr15:86381389]N	125.23	LOW	SVTYPE=BND;POS=80537038;STRANDS=-+:14;IMPRECISE;CIPOS=-322,47;CIEND=-47,331;CIPOS95=-67,47;CIEND95=-47,75;MATEID=63318_2;EVENT=63318;SU=14;PE=14;SR=0;ALG=PROD;AF=3.419e-05;NSAMP=1;MSQ=125.23;AC=1;AN=29246;NFAM=1
chr3	80537038	63387_1	N	[chr15:35734325[N	71.65	LOW	SVTYPE=BND;POS=80537038;STRANDS=--:7;IMPRECISE;CIPOS=-429,24;CIEND=-403,25;CIPOS95=-78,24;CIEND95=-72,25;MATEID=63387_2;EVENT=63387;SU=7;PE=7;SR=0;ALG=PROD;AF=3.419e-05;NSAMP=1;MSQ=71.63;AC=1;AN=29246;NFAM=1
chr3	80537038	66676_1	N	[chr4:74738213[N	325.67	LOW	SVTYPE=BND;POS=80537038;STRANDS=--:26;IMPRECISE;CIPOS=-437,29;CIEND=-332,24;CIPOS95=-67,29;CIEND95=-40,24;MATEID=66676_2;EVENT=66676;SU=26;PE=26;SR=0;ALG=PROD;AF=3.419e-05;NSAMP=1;MSQ=161.3;AC=1;AN=29246;NFAM=1
chr3	80537076	582675_2	N	[chr3:36499667[N	14.19	LOW	SVTYPE=BND;POS=80537076;STRANDS=--:4;IMPRECISE;CIPOS=-515,9;CIEND=-523,9;CIPOS95=-151,1;CIEND95=-154,0;MATEID=582675_1;EVENT=582675;SECONDARY;SU=4;PE=4;SR=0;ALG=PROD;AF=3.419e-05;NSAMP=1;MSQ=4.64;AC=1;AN=29246;NFAM=1
chr3	80537264	583554_1	N	N]chr3:80537546]	173.07	LOW	SVTYPE=BND;POS=80537264;STRANDS=++:16;CIPOS=-26,27;CIEND=-28,28;CIPOS95=0,0;CIEND95=0,0;MATEID=583554_2;EVENT=583554;SU=16;PE=11;SR=5;ALG=PROD;AF=6.839e-05;NSAMP=2;MSQ=86.53;AC=2;AN=29246;NFAM=2
chr3	80537264	66675_1	N	N]chr4:74738227]	376.07	LOW	SVTYPE=BND;POS=80537264;STRANDS=++:59;CIPOS=-10,9;CIEND=-9,9;CIPOS95=0,0;CIEND95=0,0;MATEID=66675_2;EVENT=66675;SU=59;PE=37;SR=22;ALG=PROD;AF=3.419e-05;NSAMP=1;MSQ=74.25;AC=1;AN=29246;NFAM=1
chr3	80537370	583555_1	N	N]chr3:80538618]	335.39	PASS	SVTYPE=BND;POS=80537370;STRANDS=++:20;CIPOS=-4,3;CIEND=-10,9;CIPOS95=0,0;CIEND95=0,0;MATEID=583555_2;EVENT=583555;SU=20;PE=12;SR=8;ALG=PROD;AF=3.419e-05;NSAMP=1;MSQ=335.39;AC=1;AN=29246;NFAM=1
chr3	80537448	583556_1	N	N]chr3:80537518]	361.61	LOW	SVTYPE=BND;POS=80537448;STRANDS=++:7;IMPRECISE;CIPOS=-5,0;CIEND=-6,5;CIPOS95=0,1;CIEND95=0,0;MATEID=583556_2;EVENT=583556;SU=7;PE=1;SR=6;ALG=PROD;AF=0.0002393;NSAMP=7;MSQ=42.57;AC=7;AN=29246;NFAM=7
chr3	80537448	62455_1	N	N[chr13:87090405[	152.79	LOW	SVTYPE=BND;POS=80537448;STRANDS=+-:9;IMPRECISE;CIPOS=-6,460;CIEND=-346,9;CIPOS95=0,105;CIEND95=-48,3;MATEID=62455_2;EVENT=62455;SU=9;PE=9;SR=0;ALG=PROD;AF=3.419e-05;NSAMP=1;MSQ=152.79;AC=1;AN=29246;NFAM=1
chr3	80537472	583557_1	N	N]chr3:80537768]	553.81	LOW	SVTYPE=BND;POS=80537472;STRANDS=++:32;CIPOS=0,0;CIEND=-2,1;CIPOS95=0,0;CIEND95=0,0;MATEID=583557_2;EVENT=583557;SU=32;PE=16;SR=16;ALG=PROD;AF=6.839e-05;NSAMP=2;MSQ=58.34;AC=2;AN=29246;NFAM=2
chr3	80537518	583556_2	N	N]chr3:80537448]	361.61	LOW	SVTYPE=BND;POS=80537518;STRANDS=++:7;IMPRECISE;CIPOS=-6,5;CIEND=-5,0;CIPOS95=0,0;CIEND95=0,1;MATEID=583556_1;EVENT=583556;SECONDARY;SU=7;PE=1;SR=6;ALG=PROD;AF=0.0002393;NSAMP=7;MSQ=42.57;AC=7;AN=29246;NFAM=7
chr3	80537546	583554_2	N	N]chr3:80537264]	173.07	LOW	SVTYPE=BND;POS=80537546;STRANDS=++:16;CIPOS=-28,28;CIEND=-26,27;CIPOS95=0,0;CIEND95=0,0;MATEID=583554_1;EVENT=583554;SECONDARY;SU=16;PE=11;SR=5;ALG=PROD;AF=6.839e-05;NSAMP=2;MSQ=86.53;AC=2;AN=29246;NFAM=2
chr3	80537551	63117_1	N	N]chr15:35734336]	200.57	LOW	SVTYPE=BND;POS=80537551;STRANDS=++:18;CIPOS=-25,24;CIEND=-30,29;CIPOS95=0,0;CIEND95=0,0;MATEID=63117_2;EVENT=63117;SU=18;PE=12;SR=6;ALG=PROD;AF=3.419e-05;NSAMP=1;MSQ=200.57;AC=1;AN=29246;NFAM=1
chr3	80537706	583558_1	N	N]chr3:90604646]	2474.23	PASS	SVTYPE=BND;POS=80537706;STRANDS=++:144;CIPOS=-3,2;CIEND=-3,2;CIPOS95=0,0;CIEND95=0,0;MATEID=583558_2;EVENT=583558;SU=144;PE=87;SR=57;ALG=PROD;AF=0.0002052;NSAMP=6;MSQ=412.37;AC=6;AN=29246;NFAM=6
chr3	80537738	59928_1	N	N]chr10:122745095]	1383.39	PASS	SVTYPE=BND;POS=80537738;STRANDS=++:115;CIPOS=-10,9;CIEND=-5,5;CIPOS95=0,0;CIEND95=0,0;MATEID=59928_2;EVENT=59928;SU=115;PE=71;SR=44;ALG=PROD;AF=6.839e-05;NSAMP=2;MSQ=528.7;AC=2;AN=29246;NFAM=2
chr3	80537768	583557_2	N	N]chr3:80537472]	553.81	LOW	SVTYPE=BND;POS=80537768;STRANDS=++:32;CIPOS=-2,1;CIEND=0,0;CIPOS95=0,0;CIEND95=0,0;MATEID=583557_1;EVENT=583557;SECONDARY;SU=32;PE=16;SR=16;ALG=PROD;AF=6.839e-05;NSAMP=2;MSQ=58.34;AC=2;AN=29246;NFAM=2
chr3	80537774	71075_1	N	[chr9:251321[N	44.71	LOW	SVTYPE=BND;POS=80537774;STRANDS=--:7;IMPRECISE;CIPOS=-431,49;CIEND=-439,49;CIPOS95=-115,49;CIEND95=-94,49;MATEID=71075_2;EVENT=71075;SU=7;PE=7;SR=0;ALG=PROD;AF=3.419e-05;NSAMP=1;MSQ=44.71;AC=1;AN=29246;NFAM=1
chr3	80537776	68965_1	N	]chr6:67254528]N	1145.94	LOW	SVTYPE=BND;POS=80537776;STRANDS=-+:73;IMPRECISE;CIPOS=-305,10;CIEND=-10,261;CIPOS95=-26,10;CIEND95=-10,23;MATEID=68965_2;EVENT=68965;SU=73;PE=73;SR=0;ALG=PROD;AF=0.0001368;NSAMP=4;MSQ=281.33;AC=4;AN=29246;NFAM=3
chr3	80537958	62793_1	N	N[chr14:55444297[	125.74	LOW	SVTYPE=BND;POS=80537958;STRANDS=+-:15;CIPOS=-45,44;CIEND=-45,42;CIPOS95=0,0;CIEND95=0,0;MATEID=62793_2;EVENT=62793;SU=15;PE=9;SR=6;ALG=PROD;AF=3.419e-05;NSAMP=1;MSQ=125.74;AC=1;AN=29246;NFAM=1
chr3	80538132	68966_1	N	N[chr6:67254514[	1315.34	PASS	SVTYPE=BND;POS=80538132;STRANDS=+-:123;CIPOS=-4,3;CIEND=-5,2;CIPOS95=0,0;CIEND95=0,0;MATEID=68966_2;EVENT=68966;SU=123;PE=72;SR=51;ALG=PROD;AF=0.0001368;NSAMP=4;MSQ=258.4;AC=4;AN=29246;NFAM=3
chr3	80538152	583559_1	N	N]chr3:80538414]	487.84	LOW	SVTYPE=BND;POS=80538152;STRANDS=++:37;IMPRECISE;CIPOS=-24,48;CIEND=-66,29;CIPOS95=-24,26;CIEND95=-36,29;MATEID=583559_2;EVENT=583559;SU=37;PE=19;SR=18;ALG=SUM;AF=3.419e-05;NSAMP=1;MSQ=236.64;AC=1;AN=29246;NFAM=1
chr3	80538414	583559_2	N	N]chr3:80538152]	487.84	LOW	SVTYPE=BND;POS=80538414;STRANDS=++:37;IMPRECISE;CIPOS=-66,29;CIEND=-24,48;CIPOS95=-36,29;CIEND95=-24,26;MATEID=583559_1;EVENT=583559;SECONDARY;SU=37;PE=19;SR=18;ALG=SUM;AF=3.419e-05;NSAMP=1;MSQ=236.64;AC=1;AN=29246;NFAM=1
chr3	80538558	506736_2	N	N[chr3:80532265[	272.89	LOW	SVTYPE=BND;POS=80532265;STRANDS=-+:30;CIPOS=-28,28;CIEND=-24,21;CIPOS95=0,0;CIEND95=0,0;MATEID=506736_1;EVENT=506736;SECONDARY;SU=30;PE=17;SR=13;ALG=PROD;AF=3.419e-05;NSAMP=1;MSQ=73.29;RECLASSIFIED;AC=1;AN=29246;NFAM=1
chr3	80538618	583555_2	N	N]chr3:80537370]	335.39	PASS	SVTYPE=BND;POS=80538618;STRANDS=++:20;CIPOS=-10,9;CIEND=-4,3;CIPOS95=0,0;CIEND95=0,0;MATEID=583555_1;EVENT=583555;SECONDARY;SU=20;PE=12;SR=8;ALG=PROD;AF=3.419e-05;NSAMP=1;MSQ=335.39;AC=1;AN=29246;NFAM=1
chr3	80538623	63319_1	N	N[chr15:86381378[	539.6	PASS	SVTYPE=BND;POS=80538623;STRANDS=+-:32;CIPOS=-50,49;CIEND=-44,40;CIPOS95=0,0;CIEND95=0,0;MATEID=63319_2;EVENT=63319;SU=32;PE=23;SR=9;ALG=PROD;AF=3.419e-05;NSAMP=1;MSQ=539.6;AC=1;AN=29246;NFAM=1
chr3	80539562	71076_1	N	N]chr9:251339]	275.27	PASS	SVTYPE=BND;POS=80539562;STRANDS=++:26;CIPOS=-43,42;CIEND=-50,49;CIPOS95=0,0;CIEND95=0,0;MATEID=71076_2;EVENT=71076;SU=26;PE=15;SR=11;ALG=PROD;AF=3.419e-05;NSAMP=1;MSQ=275.27;AC=1;AN=29246;NFAM=1
chr3	80539590	70274_1	N	[chr7:141342504[N	130.86	LOW	SVTYPE=BND;POS=80539590;STRANDS=--:22;IMPRECISE;CIPOS=-652,49;CIEND=-434,45;CIPOS95=-122,49;CIEND95=-82,45;MATEID=70274_2;EVENT=70274;SU=22;PE=22;SR=0;ALG=PROD;AF=6.839e-05;NSAMP=2;MSQ=65.43;AC=2;AN=29246;NFAM=1
chr3	80539636	318322_2	N	]chr3:80532518]N	188.41	LOW	SVTYPE=BND;POS=80532518;STRANDS=+-:9;IMPRECISE;CIPOS=-10,9;CIEND=-10,9;CIPOS95=-3,1;CIEND95=-2,3;MATEID=318322_1;EVENT=318322;SECONDARY;SU=9;PE=8;SR=1;ALG=PROD;AF=3.419e-05;NSAMP=1;MSQ=122.73;RECLASSIFIED;AC=1;AN=29246;NFAM=1
chr3	80539812	70275_1	N	N]chr7:141342515]	83.53	LOW	SVTYPE=BND;POS=80539812;STRANDS=++:15;CIPOS=-45,46;CIEND=-50,49;CIPOS95=0,0;CIEND95=0,0;MATEID=70275_2;EVENT=70275;SU=15;PE=10;SR=5;ALG=PROD;AF=3.419e-05;NSAMP=1;MSQ=83.53;AC=1;AN=29246;NFAM=1
chr3	80540872	314533_2	N	]chr3:38911157]N	403.62	LOW	SVTYPE=BND;POS=38911157;STRANDS=+-:17;IMPRECISE;CIPOS=-654,9;CIEND=-10,282;CIPOS95=-152,0;CIEND95=-2,66;MATEID=314533_1;EVENT=314533;SECONDARY;SU=17;PE=17;SR=0;ALG=PROD;AF=0.0004103;NSAMP=12;MSQ=30.01;RECLASSIFIED;AC=12;AN=29246;NFAM=12
chr3	80540872	60903_1	N	[chr11:35081252[N	11488.9	LOW	SVTYPE=BND;POS=80540872;STRANDS=--:1291;IMPRECISE;CIPOS=-206,1;CIEND=-46,5;CIPOS95=-12,1;CIEND95=-1,1;MATEID=60903_2;EVENT=60903;SU=1291;PE=1291;SR=0;ALG=PROD;AF=0.006428;NSAMP=188;MSQ=52.92;AC=188;AN=29246;NFAM=188
chr3	80540872	69398_1	N	[chr6:147452962[N	1023.72	LOW	SVTYPE=BND;POS=80540872;STRANDS=--:94;IMPRECISE;CIPOS=-441,25;CIEND=-320,26;CIPOS95=-44,25;CIEND95=-11,11;MATEID=69398_2;EVENT=69398;SU=94;PE=94;SR=0;ALG=PROD;AF=0.0002052;NSAMP=6;MSQ=61.84;AC=6;AN=29246;NFAM=5
chr3	80540873	583560_1	N	[chr3:145547405[N	59.18	LOW	SVTYPE=BND;POS=80540873;STRANDS=--:9;IMPRECISE;CIPOS=-705,9;CIEND=-147,9;CIPOS95=-117,0;CIEND95=-64,0;MATEID=583560_2;EVENT=583560;SU=9;PE=9;SR=0;ALG=PROD;AF=3.419e-05;NSAMP=1;MSQ=56.41;AC=1;AN=29246;NFAM=1
chr3	80540873	60423_1	N	[chr10:95153211[N	48.78	LOW	SVTYPE=BND;POS=80540873;STRANDS=--:6;IMPRECISE;CIPOS=-598,4;CIEND=-352,9;CIPOS95=-220,0;CIEND95=-90,2;MATEID=60423_2;EVENT=60423;SU=6;PE=6;SR=0;ALG=PROD;AF=3.419e-05;NSAMP=1;MSQ=9.42;AC=1;AN=29246;NFAM=1
chr3	80540873	61918_1	N	]chr12:97267986]N	521.98	LOW	SVTYPE=BND;POS=80540873;STRANDS=-+:28;IMPRECISE;CIPOS=-686,29;CIEND=-30,126;CIPOS95=-135,29;CIEND95=-30,30;MATEID=61918_2;EVENT=61918;SU=28;PE=28;SR=0;ALG=PROD;AF=3.419e-05;NSAMP=1;MSQ=14.92;AC=1;AN=29246;NFAM=1
chr3	80540873	67843_1	N	]chr5:106314722]N	59.28	LOW	SVTYPE=BND;POS=80540873;STRANDS=-+:6;IMPRECISE;CIPOS=-495,9;CIEND=-10,352;CIPOS95=-150,0;CIEND95=0,90;MATEID=67843_2;EVENT=67843;SU=6;PE=6;SR=0;ALG=PROD;AF=6.839e-05;NSAMP=2;MSQ=4.62;AC=2;AN=29246;NFAM=2
chr3	80540873	72081_1	N	]chrX:45869406]N	217.25	LOW	SVTYPE=BND;POS=80540873;STRANDS=-+:17;IMPRECISE;CIPOS=-532,24;CIEND=-30,349;CIPOS95=-125,24;CIEND95=-30,66;MATEID=72081_2;EVENT=72081;SU=17;PE=17;SR=0;ALG=PROD;AF=0.0001368;NSAMP=4;MSQ=51.48;AC=4;AN=29246;NFAM=4
chr3	80541024	71139_1	N	N[chr9:12556845[	193497	LOW	SVTYPE=BND;POS=80541024;STRANDS=+-:6932;IMPRECISE;CIPOS=-149,405;CIEND=-693,55;CIPOS95=-3,3;CIEND95=-1,1;MATEID=71139_2;EVENT=71139;SU=6932;PE=2744;SR=4188;ALG=SUM;AF=0.06134;NSAMP=1736;MSQ=53.68;AC=1794;AN=29246;NFAM=1654
chr3	80541026	70031_1	N	N[chr7:96846586[	882987	LOW	SVTYPE=BND;POS=80541026;STRANDS=+-:27081;CIPOS=-1,5;CIEND=-5,2;CIPOS95=0,0;CIEND95=0,0;MATEID=70031_2;EVENT=70031;SU=27081;PE=27045;SR=36;ALG=PROD;AF=0.1782;NSAMP=4492;MSQ=105.65;AC=5213;AN=29246;NFAM=4191
chr3	80541758	65934_1	N	[chr21:35137855[N	1143.01	LOW	SVTYPE=BND;POS=80541758;STRANDS=--:8;CIPOS=-29,28;CIEND=-29,28;CIPOS95=0,0;CIEND95=0,0;MATEID=65934_2;EVENT=65934;SU=8;PE=0;SR=8;ALG=PROD;AF=0.001402;NSAMP=41;MSQ=22.94;AC=41;AN=29246;NFAM=41
chr3	80541763	70594_1	N	N]chr8:47277339]	369.65	LOW	SVTYPE=BND;POS=80541763;STRANDS=++:8;CIPOS=-29,28;CIEND=-29,28;CIPOS95=0,0;CIEND95=0,0;MATEID=70594_2;EVENT=70594;SU=8;PE=0;SR=8;ALG=PROD;AF=0.0005813;NSAMP=17;MSQ=16.14;AC=17;AN=29246;NFAM=17
chr3	80541764	62548_1	N	N[chr13:108284331[	63484.4	LOW	SVTYPE=BND;POS=80541764;STRANDS=+-:218;CIPOS=-3,3;CIEND=-3,3;CIPOS95=0,0;CIEND95=0,0;MATEID=62548_2;EVENT=62548;SU=218;PE=0;SR=218;ALG=PROD;AF=0.04083;NSAMP=1194;MSQ=26.6;RETAINED;AC=1194;AN=29246;NFAM=1170
chr3	80549212	318323	N	<DEL>	233.7	PASS	SVTYPE=DEL;POS=80549212;SVLEN=-67;END=80549279;STRANDS=+-:8;CIPOS=-10,9;CIEND=-5,4;CIPOS95=0,0;CIEND95=0,0;SU=8;PE=1;SR=7;ALG=PROD;AF=3.42e-05;NSAMP=1;MSQ=212.78;AC=1;AN=29244;NFAM=1
chr3	80552287	318324	N	<DEL>	1413.32	PASS	SVTYPE=DEL;POS=80552287;SVLEN=-815;END=80553102;STRANDS=+-:61;CIPOS=-22,21;CIEND=-22,20;CIPOS95=0,0;CIEND95=0,0;SU=61;PE=33;SR=28;ALG=PROD;AF=6.839e-05;NSAMP=2;MSQ=698.35;AC=2;AN=29246;NFAM=2
chr3	80580027	506738	N	<DUP>	310.62	PASS	SVTYPE=DUP;POS=80580027;SVLEN=34798;END=80614825;STRANDS=-+:27;CIPOS=-3,1;CIEND=-10,9;CIPOS95=0,0;CIEND95=0,0;SU=27;PE=15;SR=12;ALG=PROD;AF=3.419e-05;NSAMP=1;MSQ=309.01;AC=1;AN=29246;NFAM=1
chr3	80594890	9848_2	N	]chr1:178285289]N	101.98	LOW	SVTYPE=BND;POS=80594890;STRANDS=+-:9;IMPRECISE;CIPOS=-553,26;CIEND=-30,600;CIPOS95=-124,26;CIEND95=-30,128;MATEID=9848_1;EVENT=9848;SECONDARY;SU=9;PE=9;SR=0;ALG=PROD;AF=0.0001026;NSAMP=3;MSQ=33.99;AC=3;AN=29246;NFAM=3
chr3	80594903	9849_2	N	N[chr1:178285114[	362.72	LOW	SVTYPE=BND;POS=80594903;STRANDS=-+:6;IMPRECISE;CIPOS=-30,380;CIEND=-505,29;CIPOS95=-30,112;CIEND95=-139,29;MATEID=9849_1;EVENT=9849;SECONDARY;SU=6;PE=6;SR=0;ALG=PROD;AF=0.0002052;NSAMP=6;MSQ=49.92;AC=6;AN=29246;NFAM=6
chr3	80600191	583561_1	N	N]chr3:80605446]	474.22	PASS	SVTYPE=BND;POS=80600191;STRANDS=++:24;CIPOS=-10,9;CIEND=-10,9;CIPOS95=0,0;CIEND95=0,0;MATEID=583561_2;EVENT=583561;SU=24;PE=13;SR=11;ALG=PROD;AF=3.419e-05;NSAMP=1;MSQ=473.54;AC=1;AN=29246;NFAM=1
chr3	80605078	318326	N	<DEL>	422.56	PASS	SVTYPE=DEL;POS=80605078;SVLEN=-4088;END=80609166;STRANDS=+-:19;CIPOS=-10,9;CIEND=-4,2;CIPOS95=0,0;CIEND95=0,0;SU=19;PE=10;SR=9;ALG=PROD;AF=3.419e-05;NSAMP=1;MSQ=422.56;AC=1;AN=29246;NFAM=1
chr3	80605162	583562_1	N	[chr3:80608916[N	542.54	PASS	SVTYPE=BND;POS=80605162;STRANDS=--:23;CIPOS=-10,9;CIEND=-10,9;CIPOS95=0,0;CIEND95=0,0;MATEID=583562_2;EVENT=583562;SU=23;PE=15;SR=8;ALG=PROD;AF=3.419e-05;NSAMP=1;MSQ=542.54;AC=1;AN=29246;NFAM=1
chr3	80605446	583561_2	N	N]chr3:80600191]	474.22	PASS	SVTYPE=BND;POS=80605446;STRANDS=++:24;CIPOS=-10,9;CIEND=-10,9;CIPOS95=0,0;CIEND95=0,0;MATEID=583561_1;EVENT=583561;SECONDARY;SU=24;PE=13;SR=11;ALG=PROD;AF=3.419e-05;NSAMP=1;MSQ=473.54;AC=1;AN=29246;NFAM=1
chr3	80607838	318327	N	<DEL>	314.48	PASS	SVTYPE=DEL;POS=80607838;SVLEN=-1201;END=80609039;STRANDS=+-:15;IMPRECISE;CIPOS=-10,9;CIEND=-10,6;CIPOS95=-1,1;CIEND95=-1,0;SU=15;PE=12;SR=3;ALG=PROD;AF=3.419e-05;NSAMP=1;MSQ=314.48;AC=1;AN=29246;NFAM=1
chr3	80608916	583562_2	N	[chr3:80605162[N	542.54	PASS	SVTYPE=BND;POS=80608916;STRANDS=--:23;CIPOS=-10,9;CIEND=-10,9;CIPOS95=0,0;CIEND95=0,0;MATEID=583562_1;EVENT=583562;SECONDARY;SU=23;PE=15;SR=8;ALG=PROD;AF=3.419e-05;NSAMP=1;MSQ=542.54;AC=1;AN=29246;NFAM=1
chr3	80611490	318328	N	<DEL>	407.33	PASS	SVTYPE=DEL;POS=80611490;SVLEN=-6514;END=80618004;STRANDS=+-:16;CIPOS=-10,9;CIEND=-6,1;CIPOS95=0,0;CIEND95=0,0;SU=16;PE=10;SR=6;ALG=PROD;AF=3.419e-05;NSAMP=1;MSQ=404.65;AC=1;AN=29246;NFAM=1
chr3	80621763	318329	N	<DEL>	448.07	PASS	SVTYPE=DEL;POS=80621763;SVLEN=-217;END=80621980;STRANDS=+-:4;CIPOS=-9,8;CIEND=-9,8;CIPOS95=0,0;CIEND95=0,0;SU=4;PE=0;SR=4;ALG=PROD;AF=3.419e-05;NSAMP=1;MSQ=263.63;AC=1;AN=29246;NFAM=1
chr3	80632158	63596_1	N	N]chr16:22312887]	17.91	LOW	SVTYPE=BND;POS=80632158;STRANDS=++:4;CIPOS=-9,8;CIEND=-9,8;CIPOS95=0,0;CIEND95=0,0;MATEID=63596_2;EVENT=63596;SU=4;PE=0;SR=4;ALG=PROD;AF=3.419e-05;NSAMP=1;MSQ=17.91;AC=1;AN=29246;NFAM=1
chr3	80640652	318332	N	<DEL>	974.32	PASS	SVTYPE=DEL;POS=80640652;SVLEN=-961;END=80641613;STRANDS=+-:39;CIPOS=-10,9;CIEND=-2,0;CIPOS95=0,0;CIEND95=0,0;SU=39;PE=25;SR=14;ALG=PROD;AF=3.419e-05;NSAMP=1;MSQ=974.32;AC=1;AN=29246;NFAM=1
chr3	80644991	318333_1	N	N[chr3:80645074[	905.08	LOW	SVTYPE=BND;POS=80644991;STRANDS=+-:14;IMPRECISE;CIPOS=-27,27;CIEND=-30,29;CIPOS95=-1,1;CIEND95=0,0;MATEID=318333_2;EVENT=318333;SU=14;PE=0;SR=14;ALG=PROD;AF=0.00106;NSAMP=31;MSQ=26.81;RECLASSIFIED;AC=31;AN=29246;NFAM=31
chr3	80645074	318333_2	N	]chr3:80644991]N	905.08	LOW	SVTYPE=BND;POS=80644991;STRANDS=+-:14;IMPRECISE;CIPOS=-30,29;CIEND=-27,27;CIPOS95=0,0;CIEND95=-1,1;MATEID=318333_1;EVENT=318333;SECONDARY;SU=14;PE=0;SR=14;ALG=PROD;AF=0.00106;NSAMP=31;MSQ=26.81;RECLASSIFIED;AC=31;AN=29246;NFAM=31
chr3	80649990	318335	N	<DEL>	446.42	PASS	SVTYPE=DEL;POS=80649990;SVLEN=-5995;END=80655985;STRANDS=+-:17;CIPOS=-5,5;CIEND=-6,2;CIPOS95=0,0;CIEND95=0,0;SU=17;PE=11;SR=6;ALG=PROD;AF=3.419e-05;NSAMP=1;MSQ=446.42;AC=1;AN=29246;NFAM=1
chr3	80658528	65804_1	N	]chr21:20918862]N	444.85	LOW	SVTYPE=BND;POS=80658528;STRANDS=-+:30;CIPOS=-9,8;CIEND=-9,8;CIPOS95=0,0;CIEND95=0,0;MATEID=65804_2;EVENT=65804;SU=30;PE=0;SR=30;ALG=PROD;AF=0.0006497;NSAMP=19;MSQ=19.12;AC=19;AN=29246;NFAM=19
chr3	80658528	9850_2	N	[chr1:238188303[N	4144.52	LOW	SVTYPE=BND;POS=80658528;STRANDS=--:72;CIPOS=-8,8;CIEND=-8,8;CIPOS95=0,0;CIEND95=0,0;MATEID=9850_1;EVENT=9850;SECONDARY;SU=72;PE=0;SR=72;ALG=PROD;AF=0.004103;NSAMP=120;MSQ=20.02;AC=120;AN=29246;NFAM=119
chr3	80673315	318336	N	<DEL>	1989.77	PASS	SVTYPE=DEL;POS=80673315;SVLEN=-6418;END=80679733;STRANDS=+-:96;CIPOS=-22,21;CIEND=-30,29;CIPOS95=0,0;CIEND95=0,0;SU=96;PE=64;SR=32;ALG=PROD;AF=3.419e-05;NSAMP=1;MSQ=533.33;AC=1;AN=29246;NFAM=1
chr3	80709062	583563_1	N	[chr3:80709117[N	129.38	LOW	SVTYPE=BND;POS=80709062;STRANDS=--:7;CIPOS=-5,4;CIEND=-5,4;CIPOS95=0,0;CIEND95=0,0;MATEID=583563_2;EVENT=583563;SU=7;PE=0;SR=7;ALG=PROD;AF=0.0002052;NSAMP=6;MSQ=19.97;AC=6;AN=29246;NFAM=6
chr3	80709117	583563_2	N	[chr3:80709062[N	129.38	LOW	SVTYPE=BND;POS=80709117;STRANDS=--:7;CIPOS=-5,4;CIEND=-5,4;CIPOS95=0,0;CIEND95=0,0;MATEID=583563_1;EVENT=583563;SECONDARY;SU=7;PE=0;SR=7;ALG=PROD;AF=0.0002052;NSAMP=6;MSQ=19.97;AC=6;AN=29246;NFAM=6
chr3	80727226	506739_1	N	]chr3:109906996]N	2384.35	LOW	SVTYPE=BND;POS=80727226;STRANDS=-+:33;CIPOS=-9,8;CIEND=-9,8;CIPOS95=0,0;CIEND95=0,0;MATEID=506739_2;EVENT=506739;SU=33;PE=0;SR=33;ALG=PROD;AF=0.002701;NSAMP=76;MSQ=15.82;RECLASSIFIED;AC=79;AN=29246;NFAM=76
chr3	80732057	318338	N	<DEL>	389.62	PASS	SVTYPE=DEL;POS=80732057;SVLEN=-1618;END=80733675;STRANDS=+-:18;CIPOS=-10,9;CIEND=-10,9;CIPOS95=0,0;CIEND95=0,0;SU=18;PE=10;SR=8;ALG=PROD;AF=3.419e-05;NSAMP=1;MSQ=389.62;AC=1;AN=29246;NFAM=1
chr3	80739855	318340_1	N	N[chr3:80740061[	474.28	LOW	SVTYPE=BND;POS=80739855;STRANDS=+-:9;CIPOS=-4,3;CIEND=-4,3;CIPOS95=0,0;CIEND95=0,0;MATEID=318340_2;EVENT=318340;SU=9;PE=0;SR=9;ALG=PROD;AF=6.839e-05;NSAMP=2;MSQ=235.14;RECLASSIFIED;AC=2;AN=29246;NFAM=2
chr3	80740061	318340_2	N	]chr3:80739855]N	474.28	LOW	SVTYPE=BND;POS=80739855;STRANDS=+-:9;CIPOS=-4,3;CIEND=-4,3;CIPOS95=0,0;CIEND95=0,0;MATEID=318340_1;EVENT=318340;SECONDARY;SU=9;PE=0;SR=9;ALG=PROD;AF=6.839e-05;NSAMP=2;MSQ=235.14;RECLASSIFIED;AC=2;AN=29246;NFAM=2
chr3	80741527	318341	N	<DEL>	1477.35	PASS	SVTYPE=DEL;POS=80741527;SVLEN=-2405;END=80743932;STRANDS=+-:71;CIPOS=-6,9;CIEND=-6,6;CIPOS95=0,0;CIEND95=0,0;SU=71;PE=38;SR=33;ALG=PROD;AF=0.0001026;NSAMP=3;MSQ=343.6;AC=3;AN=29246;NFAM=3
chr3	80748760	318342_1	N	N[chr3:163815806[	73591.6	LOW	SVTYPE=BND;POS=80748760;STRANDS=+-:36;CIPOS=-9,8;CIEND=-9,8;CIPOS95=0,0;CIEND95=0,0;MATEID=318342_2;EVENT=318342;SU=36;PE=0;SR=36;ALG=PROD;AF=0.04828;NSAMP=1412;MSQ=34.55;RECLASSIFIED;AC=1412;AN=29246;NFAM=1388
chr3	80753044	66383_1	N	]chr4:15847622]N	377.79	LOW	SVTYPE=BND;POS=80753044;STRANDS=-+:11;IMPRECISE;CIPOS=-3,9;CIEND=-9,2;CIPOS95=-1,1;CIEND95=-1,1;MATEID=66383_2;EVENT=66383;SU=11;PE=8;SR=3;ALG=PROD;AF=0.0005471;NSAMP=16;MSQ=20.18;AC=16;AN=29246;NFAM=16
chr3	80754798	61940_1	N	]chr12:99850318]N	15455	LOW	SVTYPE=BND;POS=80754798;STRANDS=-+:113;CIPOS=-5,4;CIEND=-5,4;CIPOS95=0,0;CIEND95=0,0;MATEID=61940_2;EVENT=61940;SU=113;PE=0;SR=113;ALG=PROD;AF=0.01241;NSAMP=363;MSQ=27.88;AC=363;AN=29246;NFAM=363
chr3	80754798	66599_1	N	[chr4:62303080[N	37293.6	LOW	SVTYPE=BND;POS=80754798;STRANDS=--:1287;CIPOS=0,0;CIEND=0,0;CIPOS95=0,0;CIEND95=0,0;MATEID=66599_2;EVENT=66599;SU=1287;PE=0;SR=1287;ALG=PROD;AF=0.02041;NSAMP=597;MSQ=33.03;AC=597;AN=29246;NFAM=587
chr3	80754798	72016_1	N	]chrX:31845418]N	14388.9	LOW	SVTYPE=BND;POS=80754798;STRANDS=-+:12;CIPOS=-29,28;CIEND=-28,29;CIPOS95=0,0;CIEND95=0,0;MATEID=72016_2;EVENT=72016;SU=12;PE=0;SR=12;ALG=PROD;AF=0.01046;NSAMP=306;MSQ=23.9;AC=306;AN=29246;NFAM=305
chr3	80754818	318343_1	N	N[chr3:174066513[	108459	LOW	SVTYPE=BND;POS=80754818;STRANDS=+-:16;CIPOS=-29,28;CIEND=-29,28;CIPOS95=0,0;CIEND95=0,0;MATEID=318343_2;EVENT=318343;SU=16;PE=0;SR=16;ALG=PROD;AF=0.05662;NSAMP=1656;MSQ=38.03;RECLASSIFIED;AC=1656;AN=29246;NFAM=1614
chr3	80754818	49917_2	N	N[chr2:125296452[	962.55	LOW	SVTYPE=BND;POS=80754818;STRANDS=-+:5;IMPRECISE;CIPOS=-10,9;CIEND=-8,6;CIPOS95=0,0;CIEND95=-1,0;MATEID=49917_1;EVENT=49917;SECONDARY;SU=5;PE=0;SR=5;ALG=PROD;AF=0.001026;NSAMP=30;MSQ=18.66;AC=30;AN=29246;NFAM=30
chr3	80758319	318344	N	<DEL>	278.6	PASS	SVTYPE=DEL;POS=80758319;SVLEN=-74366;END=80832685;STRANDS=+-:14;CIPOS=-10,9;CIEND=-6,9;CIPOS95=0,0;CIEND95=0,0;SU=14;PE=10;SR=4;ALG=PROD;AF=3.419e-05;NSAMP=1;MSQ=278.6;AC=1;AN=29246;NFAM=1
chr3	80761530	318345	N	<DEL>	2281.08	PASS	SVTYPE=DEL;POS=80761530;SVLEN=-923;END=80762453;STRANDS=+-:96;CIPOS=-30,29;CIEND=-15,26;CIPOS95=0,0;CIEND95=0,0;SU=96;PE=59;SR=37;ALG=PROD;AF=0.0001026;NSAMP=3;MSQ=760.36;AC=3;AN=29246;NFAM=3
chr3	80763626	70918_1	N	N]chr8:118070339]	11.73	LOW	SVTYPE=BND;POS=80763626;STRANDS=++:6;CIPOS=-6,5;CIEND=-6,5;CIPOS95=0,0;CIEND95=0,0;MATEID=70918_2;EVENT=70918;SU=6;PE=0;SR=6;ALG=PROD;AF=3.419e-05;NSAMP=1;MSQ=9.25;AC=1;AN=29246;NFAM=1
chr3	80774883	71575_1	N	N]chr9:113377782]	1891.82	LOW	SVTYPE=BND;POS=80774883;STRANDS=++:8;IMPRECISE;CIPOS=-30,686;CIEND=-30,395;CIPOS95=-30,143;CIEND95=-30,58;MATEID=71575_2;EVENT=71575;SU=8;PE=8;SR=0;ALG=PROD;AF=0.002291;NSAMP=67;MSQ=20.06;AC=67;AN=29246;NFAM=67
chr3	80776641	506741	N	<DUP>	811.91	PASS	SVTYPE=DUP;POS=80776641;SVLEN=163;END=80776804;STRANDS=-+:74;CIPOS=-5,4;CIEND=-5,4;CIPOS95=0,0;CIEND95=0,0;SU=74;PE=0;SR=74;ALG=PROD;AF=0.0001026;NSAMP=3;MSQ=89.91;AC=3;AN=29246;NFAM=3
chr3	80784957	318349	N	<DEL>	2176.47	PASS	SVTYPE=DEL;POS=80784957;SVLEN=-1483;END=80786440;STRANDS=+-:93;CIPOS=-8,9;CIEND=-8,9;CIPOS95=0,0;CIEND95=0,0;SU=93;PE=50;SR=43;ALG=PROD;AF=0.0001026;NSAMP=3;MSQ=490.63;AC=3;AN=29246;NFAM=3
chr3	80785218	318350_1	N	N[chr3:80785406[	78.72	LOW	SVTYPE=BND;POS=80785218;STRANDS=+-:11;CIPOS=-26,25;CIEND=-26,25;CIPOS95=0,0;CIEND95=0,0;MATEID=318350_2;EVENT=318350;SU=11;PE=0;SR=11;ALG=PROD;AF=0.0001026;NSAMP=3;MSQ=9.43;RECLASSIFIED;AC=3;AN=29246;NFAM=3
chr3	80785406	318350_2	N	]chr3:80785218]N	78.72	LOW	SVTYPE=BND;POS=80785218;STRANDS=+-:11;CIPOS=-26,25;CIEND=-26,25;CIPOS95=0,0;CIEND95=0,0;MATEID=318350_1;EVENT=318350;SECONDARY;SU=11;PE=0;SR=11;ALG=PROD;AF=0.0001026;NSAMP=3;MSQ=9.43;RECLASSIFIED;AC=3;AN=29246;NFAM=3
chr3	80785570	318351_1	N	N[chr3:80785948[	3206.05	LOW	SVTYPE=BND;POS=80785570;STRANDS=+-:62;CIPOS=-24,22;CIEND=-10,22;CIPOS95=0,0;CIEND95=0,0;MATEID=318351_2;EVENT=318351;SU=62;PE=16;SR=46;ALG=PROD;AF=0.0005813;NSAMP=17;MSQ=83.74;RECLASSIFIED;AC=17;AN=29246;NFAM=17
chr3	80785948	318351_2	N	]chr3:80785570]N	3206.05	LOW	SVTYPE=BND;POS=80785570;STRANDS=+-:62;CIPOS=-10,22;CIEND=-24,22;CIPOS95=0,0;CIEND95=0,0;MATEID=318351_1;EVENT=318351;SECONDARY;SU=62;PE=16;SR=46;ALG=PROD;AF=0.0005813;NSAMP=17;MSQ=83.74;RECLASSIFIED;AC=17;AN=29246;NFAM=17
chr3	80807695	318353_1	N	N[chr3:80808018[	911.12	LOW	SVTYPE=BND;POS=80807695;STRANDS=+-:27;CIPOS=-10,9;CIEND=-2,0;CIPOS95=0,0;CIEND95=0,0;MATEID=318353_2;EVENT=318353;SU=27;PE=12;SR=15;ALG=PROD;AF=0.0002393;NSAMP=7;MSQ=121.78;RECLASSIFIED;AC=7;AN=29246;NFAM=7
chr3	80808018	318353_2	N	]chr3:80807695]N	911.12	LOW	SVTYPE=BND;POS=80807695;STRANDS=+-:27;CIPOS=-2,0;CIEND=-10,9;CIPOS95=0,0;CIEND95=0,0;MATEID=318353_1;EVENT=318353;SECONDARY;SU=27;PE=12;SR=15;ALG=PROD;AF=0.0002393;NSAMP=7;MSQ=121.78;RECLASSIFIED;AC=7;AN=29246;NFAM=7
chr3	80814340	318354	N	<DEL>	419.68	PASS	SVTYPE=DEL;POS=80814340;SVLEN=-8911;END=80823251;STRANDS=+-:18;CIPOS=-10,9;CIEND=-10,7;CIPOS95=0,0;CIEND95=0,0;SU=18;PE=13;SR=5;ALG=PROD;AF=3.419e-05;NSAMP=1;MSQ=419.68;AC=1;AN=29246;NFAM=1
chr3	80814553	318355	N	<DEL>	1942.37	PASS	SVTYPE=DEL;POS=80814553;SVLEN=-1431;END=80815984;STRANDS=+-:80;CIPOS=-22,21;CIEND=-30,28;CIPOS95=0,0;CIEND95=0,0;SU=80;PE=54;SR=26;ALG=PROD;AF=6.839e-05;NSAMP=2;MSQ=971.18;AC=2;AN=29246;NFAM=1
chr3	80815065	318356	N	<DEL>	888.94	PASS	SVTYPE=DEL;POS=80815065;SVLEN=-158;END=80815223;STRANDS=+-:28;CIPOS=-30,29;CIEND=-30,29;CIPOS95=0,0;CIEND95=0,0;SU=28;PE=0;SR=28;ALG=PROD;AF=6.839e-05;NSAMP=2;MSQ=265.23;AC=2;AN=29246;NFAM=2
chr3	80828276	318357_1	N	N[chr3:80830240[	19662.8	PASS	SVTYPE=BND;POS=80828276;STRANDS=+-:835;CIPOS=-2,1;CIEND=-2,0;CIPOS95=0,0;CIEND95=0,0;MATEID=318357_2;EVENT=318357;SU=835;PE=476;SR=359;ALG=PROD;AF=0.001128;NSAMP=33;MSQ=567.14;RECLASSIFIED;AC=33;AN=29246;NFAM=29
chr3	80830240	318357_2	N	]chr3:80828276]N	19662.8	PASS	SVTYPE=BND;POS=80828276;STRANDS=+-:835;CIPOS=-2,0;CIEND=-2,1;CIPOS95=0,0;CIEND95=0,0;MATEID=318357_1;EVENT=318357;SECONDARY;SU=835;PE=476;SR=359;ALG=PROD;AF=0.001128;NSAMP=33;MSQ=567.14;RECLASSIFIED;AC=33;AN=29246;NFAM=29
chr3	80830725	318358	N	<DEL>	1372.32	PASS	SVTYPE=DEL;POS=80830725;SVLEN=-13564;END=80844289;STRANDS=+-:56;CIPOS=-11,27;CIEND=-28,9;CIPOS95=0,0;CIEND95=0,0;SU=56;PE=44;SR=12;ALG=PROD;AF=0.0001368;NSAMP=4;MSQ=343.08;AC=4;AN=29246;NFAM=4
chr3	80831080	71841_1	N	N]chrX:11713319]	12785.8	LOW	SVTYPE=BND;POS=80831080;STRANDS=++:8;IMPRECISE;CIPOS=-50,613;CIEND=-49,738;CIPOS95=-50,88;CIEND95=-49,127;MATEID=71841_2;EVENT=71841;SU=8;PE=8;SR=0;ALG=PROD;AF=0.00824;NSAMP=241;MSQ=33.75;AC=241;AN=29246;NFAM=238
chr3	80848542	318359	N	<DEL>	2343.42	PASS	SVTYPE=DEL;POS=80848542;SVLEN=-4382;END=80852924;STRANDS=+-:110;CIPOS=-10,9;CIEND=-7,9;CIPOS95=0,0;CIEND95=0,0;SU=110;PE=70;SR=40;ALG=PROD;AF=0.0002052;NSAMP=6;MSQ=390.57;AC=6;AN=29246;NFAM=6
chr3	80849721	318360	N	<DEL>	251.61	PASS	SVTYPE=DEL;POS=80849721;SVLEN=-18552;END=80868273;STRANDS=+-:12;IMPRECISE;CIPOS=-10,19;CIEND=-253,9;CIPOS95=0,15;CIEND95=-48,3;SU=12;PE=12;SR=0;ALG=PROD;AF=3.419e-05;NSAMP=1;MSQ=251.61;AC=1;AN=29246;NFAM=1
chr3	80850573	318361	N	<DEL>	320.61	PASS	SVTYPE=DEL;POS=80850573;SVLEN=-79620;END=80930193;STRANDS=+-:15;CIPOS=-5,4;CIEND=-10,9;CIPOS95=0,0;CIEND95=0,0;SU=15;PE=9;SR=6;ALG=PROD;AF=3.419e-05;NSAMP=1;MSQ=320.61;AC=1;AN=29246;NFAM=1
chr3	80855395	318362_1	N	N[chr3:80855446[	111.63	LOW	SVTYPE=BND;POS=80855395;STRANDS=+-:5;CIPOS=-10,9;CIEND=-10,9;CIPOS95=0,0;CIEND95=0,0;MATEID=318362_2;EVENT=318362;SU=5;PE=0;SR=5;ALG=PROD;AF=3.419e-05;NSAMP=1;MSQ=110.84;RECLASSIFIED;AC=1;AN=29246;NFAM=1
chr3	80855446	318362_2	N	]chr3:80855395]N	111.63	LOW	SVTYPE=BND;POS=80855395;STRANDS=+-:5;CIPOS=-10,9;CIEND=-10,9;CIPOS95=0,0;CIEND95=0,0;MATEID=318362_1;EVENT=318362;SECONDARY;SU=5;PE=0;SR=5;ALG=PROD;AF=3.419e-05;NSAMP=1;MSQ=110.84;RECLASSIFIED;AC=1;AN=29246;NFAM=1
chr3	80855883	318363_1	N	N[chr3:80856201[	301.55	LOW	SVTYPE=BND;POS=80855883;STRANDS=+-:8;CIPOS=-29,28;CIEND=-23,20;CIPOS95=0,0;CIEND95=0,0;MATEID=318363_2;EVENT=318363;SU=8;PE=0;SR=8;ALG=PROD;AF=0.0003077;NSAMP=9;MSQ=13.21;RECLASSIFIED;AC=9;AN=29246;NFAM=9
chr3	80856201	318363_2	N	]chr3:80855883]N	301.55	LOW	SVTYPE=BND;POS=80855883;STRANDS=+-:8;CIPOS=-23,20;CIEND=-29,28;CIPOS95=0,0;CIEND95=0,0;MATEID=318363_1;EVENT=318363;SECONDARY;SU=8;PE=0;SR=8;ALG=PROD;AF=0.0003077;NSAMP=9;MSQ=13.21;RECLASSIFIED;AC=9;AN=29246;NFAM=9
chr3	80858870	318364	N	<DEL>	380.61	PASS	SVTYPE=DEL;POS=80858870;SVLEN=-7924;END=80866794;STRANDS=+-:10;IMPRECISE;CIPOS=-9,9;CIEND=-10,7;CIPOS95=-1,1;CIEND95=-2,1;SU=10;PE=8;SR=2;ALG=PROD;AF=3.419e-05;NSAMP=1;MSQ=380.61;AC=1;AN=29246;NFAM=1
chr3	80862166	318365_1	N	N[chr3:80862243[	412.58	PASS	SVTYPE=BND;POS=80862166;STRANDS=+-:16;CIPOS=-2,1;CIEND=-2,1;CIPOS95=0,0;CIEND95=0,0;MATEID=318365_2;EVENT=318365;SU=16;PE=0;SR=16;ALG=PROD;AF=3.423e-05;NSAMP=1;MSQ=401.71;RECLASSIFIED;AC=1;AN=29218;NFAM=1
chr3	80862243	318365_2	N	]chr3:80862166]N	412.58	PASS	SVTYPE=BND;POS=80862166;STRANDS=+-:16;CIPOS=-2,1;CIEND=-2,1;CIPOS95=0,0;CIEND95=0,0;MATEID=318365_1;EVENT=318365;SECONDARY;SU=16;PE=0;SR=16;ALG=PROD;AF=3.423e-05;NSAMP=1;MSQ=401.71;RECLASSIFIED;AC=1;AN=29218;NFAM=1
chr3	80872529	583566_1	N	[chr3:80899515[N	1039.74	PASS	SVTYPE=BND;POS=80872529;STRANDS=--:55;CIPOS=-20,22;CIEND=-22,20;CIPOS95=0,0;CIEND95=0,0;MATEID=583566_2;EVENT=583566;SU=55;PE=31;SR=24;ALG=PROD;AF=3.419e-05;NSAMP=1;MSQ=626.2;AC=1;AN=29246;NFAM=1
chr3	80873577	68279_1	N	]chr6:13191207]N	57.37	LOW	SVTYPE=BND;POS=80873577;STRANDS=-+:5;IMPRECISE;CIPOS=-509,29;CIEND=-30,503;CIPOS95=-163,29;CIEND95=-30,166;MATEID=68279_2;EVENT=68279;SU=5;PE=5;SR=0;ALG=PROD;AF=3.419e-05;NSAMP=1;MSQ=56.86;AC=1;AN=29246;NFAM=1
chr3	80876163	318367	N	<DEL:ME:LINE|L1|L1HS>	2.75668e+07	PASS	SVTYPE=MEI;POS=80876163;SVLEN=-1290;END=80877453;STRANDS=+-:888966;CIPOS=0,0;CIEND=0,0;CIPOS95=0,0;CIEND95=0,0;SU=888966;PE=520844;SR=368122;AF=0.7262;NSAMP=13036;MSQ=1151.58;MEDGQR=10.43;Q10GQR=7.84;AC=21223;AN=29224;NFAM=11992
chr3	80876191	71995_1	N	N]chrX:29230535]	27943.9	LOW	SVTYPE=BND;POS=80876191;STRANDS=++:4;CIPOS=-9,8;CIEND=-9,8;CIPOS95=0,0;CIEND95=0,0;MATEID=71995_2;EVENT=71995;SU=4;PE=0;SR=4;ALG=PROD;AF=0.03183;NSAMP=921;MSQ=21.45;AC=931;AN=29246;NFAM=909
chr3	80879885	583567	N	<INV>	662978	LOW	SVTYPE=INV;POS=80879885;SVLEN=682;END=80880567;STRANDS=++:9,--:1;CIPOS=-29,29;CIEND=-23,20;CIPOS95=0,0;CIEND95=0,0;SU=10;PE=4;SR=6;ALG=PROD;AF=0.3217;NSAMP=6062;MSQ=57.57;AC=9408;AN=29246;NFAM=5647
chr3	80881429	583568_1	N	N]chr3:80899502]	952.64	PASS	SVTYPE=BND;POS=80881429;STRANDS=++:56;CIPOS=-24,23;CIEND=-22,21;CIPOS95=0,0;CIEND95=0,0;MATEID=583568_2;EVENT=583568;SU=56;PE=35;SR=21;ALG=PROD;AF=3.419e-05;NSAMP=1;MSQ=368.33;AC=1;AN=29246;NFAM=1
chr3	80885176	318368_1	N	N[chr3:80887547[	21126.8	PASS	SVTYPE=BND;POS=80885176;STRANDS=+-:901;CIPOS=-1,0;CIEND=-2,0;CIPOS95=0,0;CIEND95=0,0;MATEID=318368_2;EVENT=318368;SU=901;PE=527;SR=374;ALG=PROD;AF=0.0006497;NSAMP=19;MSQ=669.34;RECLASSIFIED;AC=19;AN=29246;NFAM=18
chr3	80885388	318369_1	N	N[chr3:81045616[	1426.1	PASS	SVTYPE=BND;POS=80885388;STRANDS=+-:72;CIPOS=-24,22;CIEND=-22,20;CIPOS95=0,0;CIEND95=0,0;MATEID=318369_2;EVENT=318369;SU=72;PE=41;SR=31;ALG=PROD;AF=0.0001026;NSAMP=3;MSQ=475.37;RECLASSIFIED;AC=3;AN=29246;NFAM=3
chr3	80887547	318368_2	N	]chr3:80885176]N	21126.8	PASS	SVTYPE=BND;POS=80885176;STRANDS=+-:901;CIPOS=-2,0;CIEND=-1,0;CIPOS95=0,0;CIEND95=0,0;MATEID=318368_1;EVENT=318368;SECONDARY;SU=901;PE=527;SR=374;ALG=PROD;AF=0.0006497;NSAMP=19;MSQ=669.34;RECLASSIFIED;AC=19;AN=29246;NFAM=18
chr3	80892245	583536_2	N	[chr3:79687712[N	137.58	LOW	SVTYPE=BND;POS=80892245;STRANDS=--:9;IMPRECISE;CIPOS=-374,29;CIEND=-367,29;CIPOS95=-78,29;CIEND95=-71,29;MATEID=583536_1;EVENT=583536;SECONDARY;SU=9;PE=9;SR=0;ALG=PROD;AF=6.839e-05;NSAMP=2;MSQ=68.79;AC=2;AN=29246;NFAM=2
chr3	80899502	583568_2	N	N]chr3:80881429]	952.64	PASS	SVTYPE=BND;POS=80899502;STRANDS=++:56;CIPOS=-22,21;CIEND=-24,23;CIPOS95=0,0;CIEND95=0,0;MATEID=583568_1;EVENT=583568;SECONDARY;SU=56;PE=35;SR=21;ALG=PROD;AF=3.419e-05;NSAMP=1;MSQ=368.33;AC=1;AN=29246;NFAM=1
chr3	80899515	583566_2	N	[chr3:80872529[N	1039.74	PASS	SVTYPE=BND;POS=80899515;STRANDS=--:55;CIPOS=-22,20;CIEND=-20,22;CIPOS95=0,0;CIEND95=0,0;MATEID=583566_1;EVENT=583566;SECONDARY;SU=55;PE=31;SR=24;ALG=PROD;AF=3.419e-05;NSAMP=1;MSQ=626.2;AC=1;AN=29246;NFAM=1
chr3	80908863	62636_1	N	[chr14:30681367[N	319.34	LOW	SVTYPE=BND;POS=80908863;STRANDS=--:35;IMPRECISE;CIPOS=-221,29;CIEND=-414,25;CIPOS95=-28,28;CIEND95=-78,25;MATEID=62636_2;EVENT=62636;SU=35;PE=35;SR=0;ALG=PROD;AF=3.419e-05;NSAMP=1;MSQ=104.44;AC=1;AN=29246;NFAM=1
chr3	80915730	318370_1	N	N[chr3:80932674[	374427	LOW	SVTYPE=BND;POS=80915730;STRANDS=+-:4;IMPRECISE;CIPOS=-10,516;CIEND=-537,9;CIPOS95=0,178;CIEND95=-181,0;MATEID=318370_2;EVENT=318370;SU=4;PE=4;SR=0;ALG=PROD;AF=0.09297;NSAMP=2719;MSQ=75.3;RECLASSIFIED;AC=2719;AN=29246;NFAM=2576
chr3	80922128	506745_1	N	]chr3:80923553]N	134.47	LOW	SVTYPE=BND;POS=80922128;STRANDS=-+:13;CIPOS=-7,3;CIEND=-10,9;CIPOS95=0,0;CIEND95=0,0;MATEID=506745_2;EVENT=506745;SU=13;PE=8;SR=5;ALG=PROD;AF=3.419e-05;NSAMP=1;MSQ=134.46;RECLASSIFIED;AC=1;AN=29246;NFAM=1
chr3	80922129	318371_1	N	N[chr3:80923375[	146.72	LOW	SVTYPE=BND;POS=80922129;STRANDS=+-:7;CIPOS=-7,7;CIEND=-10,9;CIPOS95=0,0;CIEND95=0,0;MATEID=318371_2;EVENT=318371;SU=7;PE=3;SR=4;ALG=PROD;AF=3.419e-05;NSAMP=1;MSQ=146.72;RECLASSIFIED;AC=1;AN=29246;NFAM=1
chr3	80923375	318371_2	N	]chr3:80922129]N	146.72	LOW	SVTYPE=BND;POS=80922129;STRANDS=+-:7;CIPOS=-10,9;CIEND=-7,7;CIPOS95=0,0;CIEND95=0,0;MATEID=318371_1;EVENT=318371;SECONDARY;SU=7;PE=3;SR=4;ALG=PROD;AF=3.419e-05;NSAMP=1;MSQ=146.72;RECLASSIFIED;AC=1;AN=29246;NFAM=1
chr3	80923553	506745_2	N	N[chr3:80922128[	134.47	LOW	SVTYPE=BND;POS=80922128;STRANDS=-+:13;CIPOS=-10,9;CIEND=-7,3;CIPOS95=0,0;CIEND95=0,0;MATEID=506745_1;EVENT=506745;SECONDARY;SU=13;PE=8;SR=5;ALG=PROD;AF=3.419e-05;NSAMP=1;MSQ=134.46;RECLASSIFIED;AC=1;AN=29246;NFAM=1
chr3	80924283	318372	N	<DEL>	404.14	PASS	SVTYPE=DEL;POS=80924283;SVLEN=-2513;END=80926796;STRANDS=+-:17;IMPRECISE;CIPOS=-28,301;CIEND=-435,29;CIPOS95=-28,57;CIEND95=-39,29;SU=17;PE=17;SR=0;ALG=PROD;AF=3.419e-05;NSAMP=1;MSQ=152.66;AC=1;AN=29246;NFAM=1
chr3	80924284	583569_1	N	N]chr3:80933361]	29.73	LOW	SVTYPE=BND;POS=80924284;STRANDS=++:15;CIPOS=-26,25;CIEND=-26,25;CIPOS95=0,0;CIEND95=0,0;MATEID=583569_2;EVENT=583569;SU=15;PE=2;SR=13;ALG=PROD;AF=3.419e-05;NSAMP=1;MSQ=20.76;AC=1;AN=29246;NFAM=1
chr3	80927162	66940_1	N	]chr4:136299565]N	982.12	LOW	SVTYPE=BND;POS=80927162;STRANDS=-+:80;CIPOS=-4,3;CIEND=-4,3;CIPOS95=0,0;CIEND95=0,0;MATEID=66940_2;EVENT=66940;SU=80;PE=21;SR=59;ALG=PROD;AF=0.000171;NSAMP=5;MSQ=180.76;AC=5;AN=29246;NFAM=5
chr3	80932674	318370_2	N	]chr3:80915730]N	374427	LOW	SVTYPE=BND;POS=80915730;STRANDS=+-:4;IMPRECISE;CIPOS=-537,9;CIEND=-10,516;CIPOS95=-181,0;CIEND95=0,178;MATEID=318370_1;EVENT=318370;SECONDARY;SU=4;PE=4;SR=0;ALG=PROD;AF=0.09297;NSAMP=2719;MSQ=75.3;RECLASSIFIED;AC=2719;AN=29246;NFAM=2576
chr3	80933361	583569_2	N	N]chr3:80924284]	29.73	LOW	SVTYPE=BND;POS=80933361;STRANDS=++:15;CIPOS=-26,25;CIEND=-26,25;CIPOS95=0,0;CIEND95=0,0;MATEID=583569_1;EVENT=583569;SECONDARY;SU=15;PE=2;SR=13;ALG=PROD;AF=3.419e-05;NSAMP=1;MSQ=20.76;AC=1;AN=29246;NFAM=1
chr3	80936197	506746	N	<DUP>	363.23	PASS	SVTYPE=DUP;POS=80936197;SVLEN=198349;END=81134546;STRANDS=-+:33;CIPOS=-3,1;CIEND=-3,2;CIPOS95=0,0;CIEND95=0,0;SU=33;PE=21;SR=12;ALG=PROD;AF=3.419e-05;NSAMP=1;MSQ=362.69;AC=1;AN=29246;NFAM=1
chr3	80940064	70308_1	N	]chr7:147104924]N	112.27	LOW	SVTYPE=BND;POS=80940064;STRANDS=-+:4;IMPRECISE;CIPOS=-10,7;CIEND=-9,8;CIPOS95=-1,0;CIEND95=0,0;MATEID=70308_2;EVENT=70308;SU=4;PE=0;SR=4;ALG=PROD;AF=0.0001026;NSAMP=3;MSQ=22.3;AC=3;AN=29240;NFAM=3
chr3	80940066	68512_1	N	[chr6:35182680[N	68.57	LOW	SVTYPE=BND;POS=80940066;STRANDS=--:4;CIPOS=-9,8;CIEND=-9,8;CIPOS95=0,0;CIEND95=0,0;MATEID=68512_2;EVENT=68512;SU=4;PE=0;SR=4;ALG=PROD;AF=6.839e-05;NSAMP=2;MSQ=33.39;AC=2;AN=29246;NFAM=2
chr3	80942104	318375	N	<DEL>	1268.34	PASS	SVTYPE=DEL;POS=80942104;SVLEN=-188292;END=81130396;STRANDS=+-:52;CIPOS=-30,29;CIEND=-24,20;CIPOS95=0,0;CIEND95=0,0;SU=52;PE=34;SR=18;ALG=PROD;AF=6.839e-05;NSAMP=2;MSQ=633.9;AC=2;AN=29246;NFAM=2
chr3	80947297	318376	N	<DEL>	170.67	PASS	SVTYPE=DEL;POS=80947297;SVLEN=-91;END=80947388;STRANDS=+-:5;CIPOS=-10,9;CIEND=-10,9;CIPOS95=0,0;CIEND95=0,0;SU=5;PE=0;SR=5;ALG=PROD;AF=3.419e-05;NSAMP=1;MSQ=164.82;AC=1;AN=29246;NFAM=1
chr3	80947319	318377	N	<DEL>	315.57	PASS	SVTYPE=DEL;POS=80947319;SVLEN=-3372;END=80950691;STRANDS=+-:13;IMPRECISE;CIPOS=-10,293;CIEND=-248,9;CIPOS95=-1,68;CIEND95=-56,2;SU=13;PE=13;SR=0;ALG=PROD;AF=3.419e-05;NSAMP=1;MSQ=314.73;AC=1;AN=29246;NFAM=1
chr3	80947490	70579_1	N	[chr8:43770468[N	12.47	LOW	SVTYPE=BND;POS=80947490;STRANDS=--:5;CIPOS=-9,6;CIEND=-9,6;CIPOS95=0,0;CIEND95=0,0;MATEID=70579_2;EVENT=70579;SU=5;PE=1;SR=4;ALG=PROD;AF=3.419e-05;NSAMP=1;MSQ=12.17;AC=1;AN=29246;NFAM=1
chr3	80947985	506747	N	<DUP>	98.37	PASS	SVTYPE=DUP;POS=80947985;SVLEN=3674;END=80951659;STRANDS=-+:12;IMPRECISE;CIPOS=-271,9;CIEND=-10,178;CIPOS95=-59,1;CIEND95=-3,42;SU=12;PE=12;SR=0;ALG=PROD;AF=3.42e-05;NSAMP=1;MSQ=88.67;AC=1;AN=29244;NFAM=1
chr3	80948579	71538_1	N	N]chr9:108804461]	140.52	LOW	SVTYPE=BND;POS=80948579;STRANDS=++:13;IMPRECISE;CIPOS=-10,193;CIEND=-8,152;CIPOS95=0,50;CIEND95=0,44;MATEID=71538_2;EVENT=71538;SU=13;PE=13;SR=0;ALG=PROD;AF=3.419e-05;NSAMP=1;MSQ=140.51;AC=1;AN=29246;NFAM=1
chr3	80949546	318378_1	N	N[chr3:80949700[	599.17	LOW	SVTYPE=BND;POS=80949546;STRANDS=+-:4;CIPOS=-9,8;CIEND=-9,8;CIPOS95=0,0;CIEND95=0,0;MATEID=318378_2;EVENT=318378;SU=4;PE=0;SR=4;ALG=PROD;AF=0.0003077;NSAMP=9;MSQ=44.78;RECLASSIFIED;AC=9;AN=29246;NFAM=9
chr3	80949700	318378_2	N	]chr3:80949546]N	599.17	LOW	SVTYPE=BND;POS=80949546;STRANDS=+-:4;CIPOS=-9,8;CIEND=-9,8;CIPOS95=0,0;CIEND95=0,0;MATEID=318378_1;EVENT=318378;SECONDARY;SU=4;PE=0;SR=4;ALG=PROD;AF=0.0003077;NSAMP=9;MSQ=44.78;RECLASSIFIED;AC=9;AN=29246;NFAM=9
chr3	80950779	506748	N	<DUP>	284.13	PASS	SVTYPE=DUP;POS=80950779;SVLEN=544;END=80951323;STRANDS=-+:43;CIPOS=-20,20;CIEND=-23,20;CIPOS95=0,0;CIEND95=0,0;SU=43;PE=29;SR=14;ALG=PROD;AF=6.839e-05;NSAMP=2;MSQ=64.86;AC=2;AN=29246;NFAM=2
chr3	80952238	318380_1	N	N[chr3:80952535[	2120.92	LOW	SVTYPE=BND;POS=80952238;STRANDS=+-:39;CIPOS=-10,8;CIEND=-1,18;CIPOS95=0,0;CIEND95=0,0;MATEID=318380_2;EVENT=318380;SU=39;PE=13;SR=26;ALG=PROD;AF=0.0004787;NSAMP=14;MSQ=94.15;RECLASSIFIED;AC=14;AN=29246;NFAM=14
chr3	80952535	318380_2	N	]chr3:80952238]N	2120.92	LOW	SVTYPE=BND;POS=80952238;STRANDS=+-:39;CIPOS=-1,18;CIEND=-10,8;CIPOS95=0,0;CIEND95=0,0;MATEID=318380_1;EVENT=318380;SECONDARY;SU=39;PE=13;SR=26;ALG=PROD;AF=0.0004787;NSAMP=14;MSQ=94.15;RECLASSIFIED;AC=14;AN=29246;NFAM=14
chr3	80956728	506750_1	N	]chr3:80957273]N	213.68	LOW	SVTYPE=BND;POS=80956728;STRANDS=-+:11;IMPRECISE;CIPOS=-260,9;CIEND=-8,301;CIPOS95=-61,1;CIEND95=0,87;MATEID=506750_2;EVENT=506750;SU=11;PE=11;SR=0;ALG=PROD;AF=6.839e-05;NSAMP=2;MSQ=60.57;RECLASSIFIED;AC=2;AN=29246;NFAM=2
chr3	80957273	506750_2	N	N[chr3:80956728[	213.68	LOW	SVTYPE=BND;POS=80956728;STRANDS=-+:11;IMPRECISE;CIPOS=-8,301;CIEND=-260,9;CIPOS95=0,87;CIEND95=-61,1;MATEID=506750_1;EVENT=506750;SECONDARY;SU=11;PE=11;SR=0;ALG=PROD;AF=6.839e-05;NSAMP=2;MSQ=60.57;RECLASSIFIED;AC=2;AN=29246;NFAM=2
chr3	80959854	318381	N	<DEL>	265.7	PASS	SVTYPE=DEL;POS=80959854;SVLEN=-1730;END=80961584;STRANDS=+-:13;IMPRECISE;CIPOS=-10,304;CIEND=-209,9;CIPOS95=-2,43;CIEND95=-41,2;SU=13;PE=13;SR=0;ALG=PROD;AF=3.419e-05;NSAMP=1;MSQ=263.57;AC=1;AN=29246;NFAM=1
chr3	80961013	506751_1	N	]chr3:80963982]N	179.04	LOW	SVTYPE=BND;POS=80961013;STRANDS=-+:11;CIPOS=-9,4;CIEND=-7,7;CIPOS95=0,0;CIEND95=0,0;MATEID=506751_2;EVENT=506751;SU=11;PE=7;SR=4;ALG=PROD;AF=6.839e-05;NSAMP=2;MSQ=43.01;RECLASSIFIED;AC=2;AN=29246;NFAM=2
chr3	80961388	318382	N	<DEL>	65.78	PASS	SVTYPE=DEL;POS=80961388;SVLEN=-3643;END=80965031;STRANDS=+-:5;IMPRECISE;CIPOS=-10,435;CIEND=-352,9;CIPOS95=-1,134;CIEND95=-88,2;SU=5;PE=5;SR=0;ALG=PROD;AF=3.419e-05;NSAMP=1;MSQ=65.75;AC=1;AN=29246;NFAM=1
chr3	80963982	506751_2	N	N[chr3:80961013[	179.04	LOW	SVTYPE=BND;POS=80961013;STRANDS=-+:11;CIPOS=-7,7;CIEND=-9,4;CIPOS95=0,0;CIEND95=0,0;MATEID=506751_1;EVENT=506751;SECONDARY;SU=11;PE=7;SR=4;ALG=PROD;AF=6.839e-05;NSAMP=2;MSQ=43.01;RECLASSIFIED;AC=2;AN=29246;NFAM=2
chr3	80968357	72138_1	N	]chrX:62819233]N	452.97	LOW	SVTYPE=BND;POS=80968357;STRANDS=-+:18;IMPRECISE;CIPOS=-468,10;CIEND=-8,462;CIPOS95=-111,10;CIEND95=-8,111;MATEID=72138_2;EVENT=72138;SU=18;PE=18;SR=0;ALG=PROD;AF=0.0008206;NSAMP=24;MSQ=18.34;AC=24;AN=29246;NFAM=24
chr3	80968398	63953_1	N	N]chr17:27196508]	54.7	LOW	SVTYPE=BND;POS=80968398;STRANDS=++:5;IMPRECISE;CIPOS=-7,371;CIEND=-7,371;CIPOS95=0,111;CIEND95=0,111;MATEID=63953_2;EVENT=63953;SU=5;PE=5;SR=0;ALG=PROD;AF=3.419e-05;NSAMP=1;MSQ=47.84;AC=1;AN=29246;NFAM=1
chr3	80970638	318383	N	<DEL>	5955.65	PASS	SVTYPE=DEL;POS=80970638;SVLEN=-11362;END=80982000;STRANDS=+-:235;CIPOS=-5,8;CIEND=-3,1;CIPOS95=0,0;CIEND95=0,0;SU=235;PE=150;SR=85;ALG=PROD;AF=6.839e-05;NSAMP=2;MSQ=349.18;AC=2;AN=29246;NFAM=2
chr3	80976073	67094_1	N	]chr4:168312748]N	12750.3	LOW	SVTYPE=BND;POS=80976073;STRANDS=-+:856;CIPOS=0,0;CIEND=0,0;CIPOS95=0,0;CIEND95=0,0;MATEID=67094_2;EVENT=67094;SU=856;PE=0;SR=856;ALG=PROD;AF=0.01022;NSAMP=299;MSQ=29.65;AC=299;AN=29246;NFAM=296
chr3	80978840	66104_1	N	]chr22:28669374]N	274.34	LOW	SVTYPE=BND;POS=80978840;STRANDS=-+:14;IMPRECISE;CIPOS=-359,29;CIEND=-26,546;CIPOS95=-39,29;CIEND95=-26,92;MATEID=66104_2;EVENT=66104;SU=14;PE=14;SR=0;ALG=PROD;AF=6.839e-05;NSAMP=2;MSQ=116.4;AC=2;AN=29246;NFAM=2
chr3	80985134	318384	N	<DEL>	602.41	PASS	SVTYPE=DEL;POS=80985134;SVLEN=-10880;END=80996014;STRANDS=+-:27;CIPOS=-10,9;CIEND=-9,9;CIPOS95=0,0;CIEND95=0,0;SU=27;PE=16;SR=11;ALG=PROD;AF=3.419e-05;NSAMP=1;MSQ=602.41;AC=1;AN=29246;NFAM=1
chr3	80987790	318385	N	<DEL>	449.55	PASS	SVTYPE=DEL;POS=80987790;SVLEN=-2243;END=80990033;STRANDS=+-:18;CIPOS=-5,4;CIEND=-5,2;CIPOS95=0,0;CIEND95=0,0;SU=18;PE=11;SR=7;ALG=PROD;AF=3.419e-05;NSAMP=1;MSQ=449.55;AC=1;AN=29246;NFAM=1
chr3	80989161	318386	N	<DEL>	611.49	PASS	SVTYPE=DEL;POS=80989161;SVLEN=-3298;END=80992459;STRANDS=+-:23;CIPOS=-10,9;CIEND=-10,9;CIPOS95=0,0;CIEND95=0,0;SU=23;PE=16;SR=7;ALG=PROD;AF=3.419e-05;NSAMP=1;MSQ=611.49;AC=1;AN=29246;NFAM=1
chr3	80989630	318387	N	<DEL>	863.5	PASS	SVTYPE=DEL;POS=80989630;SVLEN=-10517;END=81000147;STRANDS=+-:40;CIPOS=-22,21;CIEND=-23,21;CIPOS95=0,0;CIEND95=0,0;SU=40;PE=20;SR=20;ALG=PROD;AF=6.839e-05;NSAMP=2;MSQ=428.61;AC=2;AN=29246;NFAM=2
chr3	80995277	49919_2	N	N]chr2:11417905]	359.26	LOW	SVTYPE=BND;POS=80995277;STRANDS=++:31;CIPOS=-9,8;CIEND=-9,8;CIPOS95=0,0;CIEND95=0,0;MATEID=49919_1;EVENT=49919;SECONDARY;SU=31;PE=0;SR=31;ALG=PROD;AF=0.0003419;NSAMP=10;MSQ=21.29;AC=10;AN=29246;NFAM=10
chr3	80995277	506213_2	N	N[chr3:54998712[	18969.3	LOW	SVTYPE=BND;POS=54998712;STRANDS=-+:4;CIPOS=-9,8;CIEND=-9,8;CIPOS95=0,0;CIEND95=0,0;MATEID=506213_1;EVENT=506213;SECONDARY;SU=4;PE=0;SR=4;ALG=PROD;AF=0.0199;NSAMP=582;MSQ=14.99;RECLASSIFIED;AC=582;AN=29246;NFAM=569
chr3	80995678	506232_2	N	N[chr3:56285029[	6395.67	LOW	SVTYPE=BND;POS=56285029;STRANDS=-+:16;CIPOS=-9,8;CIEND=-9,8;CIPOS95=0,0;CIEND95=0,0;MATEID=506232_1;EVENT=506232;SECONDARY;SU=16;PE=0;SR=16;ALG=PROD;AF=0.01005;NSAMP=294;MSQ=11.35;RECLASSIFIED;AC=294;AN=29246;NFAM=292
chr3	80998864	318388_1	N	N[chr3:80999335[	586.84	LOW	SVTYPE=BND;POS=80998864;STRANDS=+-:17;CIPOS=-4,2;CIEND=-6,9;CIPOS95=0,0;CIEND95=0,0;MATEID=318388_2;EVENT=318388;SU=17;PE=6;SR=11;ALG=PROD;AF=0.0001368;NSAMP=4;MSQ=10.09;RECLASSIFIED;AC=4;AN=29246;NFAM=4
chr3	80999335	318388_2	N	]chr3:80998864]N	586.84	LOW	SVTYPE=BND;POS=80998864;STRANDS=+-:17;CIPOS=-6,9;CIEND=-4,2;CIPOS95=0,0;CIEND95=0,0;MATEID=318388_1;EVENT=318388;SECONDARY;SU=17;PE=6;SR=11;ALG=PROD;AF=0.0001368;NSAMP=4;MSQ=10.09;RECLASSIFIED;AC=4;AN=29246;NFAM=4
chr3	80999774	318389	N	<DEL>	329.12	PASS	SVTYPE=DEL;POS=80999774;SVLEN=-10049;END=81009823;STRANDS=+-:14;IMPRECISE;CIPOS=-30,386;CIEND=-424,29;CIPOS95=-30,62;CIEND95=-57,29;SU=14;PE=14;SR=0;ALG=PROD;AF=3.419e-05;NSAMP=1;MSQ=164.5;AC=1;AN=29246;NFAM=1
chr3	81006123	60847_1	N	]chr11:23016591]N	4.12719e+06	LOW	SVTYPE=BND;POS=81006123;STRANDS=+-:123523,-+:194825;IMPRECISE;CIPOS=-1166,1064;CIEND=-968,956;CIPOS95=-185,185;CIEND95=-106,106;MATEID=60847_2;EVENT=60847;SU=318348;PE=311690;SR=6658;AF=0.4738;NSAMP=13856;MSQ=180.32;RETAINED;AC=13856;AN=29246;NFAM=12799
chr3	81006211	60848_1	N	N[chr11:23016587[	2.37472e+06	LOW	SVTYPE=BND;POS=81006211;STRANDS=+-:21885;IMPRECISE;CIPOS=-7,48;CIEND=-30,2;CIPOS95=-1,1;CIEND95=0,0;MATEID=60848_2;EVENT=60848;SU=21885;PE=21885;SR=0;ALG=PROD;AF=0.4491;NSAMP=13133;MSQ=112.86;AC=13133;AN=29246;NFAM=12195
chr3	81010827	318390_1	N	N[chr3:81011284[	579.69	LOW	SVTYPE=BND;POS=81010827;STRANDS=+-:9;IMPRECISE;CIPOS=-7,9;CIEND=-10,9;CIPOS95=-1,3;CIEND95=-3,3;MATEID=318390_2;EVENT=318390;SU=9;PE=8;SR=1;ALG=PROD;AF=0.000171;NSAMP=5;MSQ=108.73;RECLASSIFIED;AC=5;AN=29246;NFAM=5
chr3	81011284	318390_2	N	]chr3:81010827]N	579.69	LOW	SVTYPE=BND;POS=81010827;STRANDS=+-:9;IMPRECISE;CIPOS=-10,9;CIEND=-7,9;CIPOS95=-3,3;CIEND95=-1,3;MATEID=318390_1;EVENT=318390;SECONDARY;SU=9;PE=8;SR=1;ALG=PROD;AF=0.000171;NSAMP=5;MSQ=108.73;RECLASSIFIED;AC=5;AN=29246;NFAM=5
chr3	81012084	64699_1	N	N]chr18:71804907]	14610.1	LOW	SVTYPE=BND;POS=81012084;STRANDS=++:223;CIPOS=-3,3;CIEND=-3,3;CIPOS95=0,0;CIEND95=0,0;MATEID=64699_2;EVENT=64699;SU=223;PE=0;SR=223;ALG=PROD;AF=0.01481;NSAMP=433;MSQ=19.69;AC=433;AN=29246;NFAM=430
chr3	81014313	506753_1	N	]chr3:81015336]N	11826.8	LOW	SVTYPE=BND;POS=81014313;STRANDS=-+:40;IMPRECISE;CIPOS=-374,29;CIEND=-18,393;CIPOS95=-33,29;CIEND95=-18,34;MATEID=506753_2;EVENT=506753;SU=40;PE=40;SR=0;ALG=PROD;AF=0.01029;NSAMP=301;MSQ=16.46;RECLASSIFIED;AC=301;AN=29240;NFAM=296
chr3	81015336	506753_2	N	N[chr3:81014313[	11826.8	LOW	SVTYPE=BND;POS=81014313;STRANDS=-+:40;IMPRECISE;CIPOS=-18,393;CIEND=-374,29;CIPOS95=-18,34;CIEND95=-33,29;MATEID=506753_1;EVENT=506753;SECONDARY;SU=40;PE=40;SR=0;ALG=PROD;AF=0.01029;NSAMP=301;MSQ=16.46;RECLASSIFIED;AC=301;AN=29240;NFAM=296
chr3	81021030	62635_1	N	[chr14:30254475[N	85840.6	LOW	SVTYPE=BND;POS=81021030;STRANDS=--:21;CIPOS=-9,8;CIEND=-9,8;CIPOS95=0,0;CIEND95=0,0;MATEID=62635_2;EVENT=62635;SU=21;PE=0;SR=21;ALG=PROD;AF=0.06695;NSAMP=1846;MSQ=25.89;AC=1958;AN=29246;NFAM=1769
chr3	81021031	72506_1	N	]chrX:141311392]N	138283	LOW	SVTYPE=BND;POS=81021031;STRANDS=-+:24;CIPOS=-10,9;CIEND=-9,9;CIPOS95=0,0;CIEND95=0,0;MATEID=72506_2;EVENT=72506;SU=24;PE=11;SR=13;ALG=PROD;AF=0.1059;NSAMP=2420;MSQ=31.79;AC=3097;AN=29246;NFAM=2301
chr3	81026053	318392_1	N	N[chr3:81026216[	382.48	LOW	SVTYPE=BND;POS=81026053;STRANDS=+-:5;IMPRECISE;CIPOS=-10,9;CIEND=-8,6;CIPOS95=0,0;CIEND95=-1,0;MATEID=318392_2;EVENT=318392;SU=5;PE=0;SR=5;ALG=PROD;AF=0.0001026;NSAMP=3;MSQ=126.38;RECLASSIFIED;AC=3;AN=29246;NFAM=2
chr3	81026216	318392_2	N	]chr3:81026053]N	382.48	LOW	SVTYPE=BND;POS=81026053;STRANDS=+-:5;IMPRECISE;CIPOS=-8,6;CIEND=-10,9;CIPOS95=-1,0;CIEND95=0,0;MATEID=318392_1;EVENT=318392;SECONDARY;SU=5;PE=0;SR=5;ALG=PROD;AF=0.0001026;NSAMP=3;MSQ=126.38;RECLASSIFIED;AC=3;AN=29246;NFAM=2
chr3	81035397	583571	N	<INV>	197.57	LOW	SVTYPE=INV;POS=81035397;SVLEN=182;END=81035579;STRANDS=++:10,--:1;CIPOS=-5,4;CIEND=0,4;CIPOS95=0,0;CIEND95=0,0;SU=11;PE=4;SR=7;ALG=PROD;AF=3.419e-05;NSAMP=1;MSQ=15.04;AC=1;AN=29246;NFAM=1
chr3	81035752	583573_1	N	N]chr3:81035905]	277.55	LOW	SVTYPE=BND;POS=81035752;STRANDS=++:15;CIPOS=-5,3;CIEND=-10,9;CIPOS95=0,0;CIEND95=0,0;MATEID=583573_2;EVENT=583573;SU=15;PE=6;SR=9;ALG=PROD;AF=3.42e-05;NSAMP=1;MSQ=12.23;AC=1;AN=29244;NFAM=1
chr3	81035823	583574_1	N	[chr3:81035933[N	347.92	LOW	SVTYPE=BND;POS=81035823;STRANDS=--:13;CIPOS=-10,9;CIEND=-10,9;CIPOS95=0,0;CIEND95=0,0;MATEID=583574_2;EVENT=583574;SU=13;PE=0;SR=13;ALG=PROD;AF=0.0001026;NSAMP=3;MSQ=16.29;AC=3;AN=29244;NFAM=3
chr3	81035905	583573_2	N	N]chr3:81035752]	277.55	LOW	SVTYPE=BND;POS=81035905;STRANDS=++:15;CIPOS=-10,9;CIEND=-5,3;CIPOS95=0,0;CIEND95=0,0;MATEID=583573_1;EVENT=583573;SECONDARY;SU=15;PE=6;SR=9;ALG=PROD;AF=3.42e-05;NSAMP=1;MSQ=12.23;AC=1;AN=29244;NFAM=1
chr3	81035933	583574_2	N	[chr3:81035823[N	347.92	LOW	SVTYPE=BND;POS=81035933;STRANDS=--:13;CIPOS=-10,9;CIEND=-10,9;CIPOS95=0,0;CIEND95=0,0;MATEID=583574_1;EVENT=583574;SECONDARY;SU=13;PE=0;SR=13;ALG=PROD;AF=0.0001026;NSAMP=3;MSQ=16.29;AC=3;AN=29244;NFAM=3
chr3	81044688	318395_1	N	N[chr3:81044782[	443.3	LOW	SVTYPE=BND;POS=81044688;STRANDS=+-:10;CIPOS=-24,22;CIEND=-24,23;CIPOS95=0,0;CIEND95=0,0;MATEID=318395_2;EVENT=318395;SU=10;PE=0;SR=10;ALG=PROD;AF=3.419e-05;NSAMP=1;MSQ=6.93;RETAINED;RECLASSIFIED;AC=1;AN=29246;NFAM=1
chr3	81044716	583150_2	N	N]chr3:59986593]	3509.78	LOW	SVTYPE=BND;POS=81044716;STRANDS=++:53;CIPOS=-7,7;CIEND=-7,7;CIPOS95=0,0;CIEND95=0,0;MATEID=583150_1;EVENT=583150;SECONDARY;SU=53;PE=0;SR=53;ALG=PROD;AF=0.002633;NSAMP=64;MSQ=38.66;AC=77;AN=29246;NFAM=64
chr3	81044782	318395_2	N	]chr3:81044688]N	443.3	LOW	SVTYPE=BND;POS=81044688;STRANDS=+-:10;CIPOS=-24,23;CIEND=-24,22;CIPOS95=0,0;CIEND95=0,0;MATEID=318395_1;EVENT=318395;SECONDARY;SU=10;PE=0;SR=10;ALG=PROD;AF=3.419e-05;NSAMP=1;MSQ=6.93;RETAINED;RECLASSIFIED;AC=1;AN=29246;NFAM=1
chr3	81045616	318369_2	N	]chr3:80885388]N	1426.1	PASS	SVTYPE=BND;POS=80885388;STRANDS=+-:72;CIPOS=-22,20;CIEND=-24,22;CIPOS95=0,0;CIEND95=0,0;MATEID=318369_1;EVENT=318369;SECONDARY;SU=72;PE=41;SR=31;ALG=PROD;AF=0.0001026;NSAMP=3;MSQ=475.37;RECLASSIFIED;AC=3;AN=29246;NFAM=3
chr3	81051362	9852_2	N	[chr1:99933843[N	20779.7	LOW	SVTYPE=BND;POS=81051362;STRANDS=--:117;CIPOS=-5,5;CIEND=-5,5;CIPOS95=0,0;CIEND95=0,0;MATEID=9852_1;EVENT=9852;SECONDARY;SU=117;PE=0;SR=117;ALG=PROD;AF=0.005163;NSAMP=151;MSQ=66.73;AC=151;AN=29246;NFAM=142
chr3	81057357	61181_1	N	]chr11:96411654]N	131.88	LOW	SVTYPE=BND;POS=81057357;STRANDS=-+:26;IMPRECISE;CIPOS=-229,29;CIEND=-30,438;CIPOS95=-25,25;CIEND95=-30,79;MATEID=61181_2;EVENT=61181;SU=26;PE=26;SR=0;ALG=PROD;AF=0.0001368;NSAMP=4;MSQ=31.34;AC=4;AN=29246;NFAM=4
chr3	81058785	318396	N	<DEL>	86.79	PASS	SVTYPE=DEL;POS=81058785;SVLEN=-119;END=81058904;STRANDS=+-:6;CIPOS=-6,5;CIEND=-6,5;CIPOS95=0,0;CIEND95=0,0;SU=6;PE=0;SR=6;ALG=PROD;AF=3.419e-05;NSAMP=1;MSQ=86.79;AC=1;AN=29246;NFAM=1
chr3	81066345	62056_1	N	[chr12:118488886[N	1620.18	LOW	SVTYPE=BND;POS=81066345;STRANDS=--:96,++:47;IMPRECISE;CIPOS=-763,809;CIEND=-710,547;CIPOS95=-159,159;CIEND95=-206,206;MATEID=62056_2;EVENT=62056;SU=143;PE=143;SR=0;ALG=SUM;AF=0.002633;NSAMP=77;MSQ=18.14;AC=77;AN=29246;NFAM=76
chr3	81066382	67835_1	N	N[chr5:104590984[	425334	LOW	SVTYPE=BND;POS=81066382;STRANDS=+-:34144;CIPOS=-1,74;CIEND=-16,1;CIPOS95=0,0;CIEND95=0,0;MATEID=67835_2;EVENT=67835;SU=34144;PE=34144;SR=0;ALG=PROD;AF=0.184;NSAMP=5381;MSQ=46.24;AC=5381;AN=29246;NFAM=5115
chr3	81084646	318397_1	N	N[chr3:81084717[	308.95	PASS	SVTYPE=BND;POS=81084646;STRANDS=+-:11;CIPOS=-3,2;CIEND=-3,2;CIPOS95=0,0;CIEND95=0,0;MATEID=318397_2;EVENT=318397;SU=11;PE=0;SR=11;ALG=PROD;AF=3.419e-05;NSAMP=1;MSQ=308.78;RECLASSIFIED;AC=1;AN=29246;NFAM=1
chr3	81084717	318397_2	N	]chr3:81084646]N	308.95	PASS	SVTYPE=BND;POS=81084646;STRANDS=+-:11;CIPOS=-3,2;CIEND=-3,2;CIPOS95=0,0;CIEND95=0,0;MATEID=318397_1;EVENT=318397;SECONDARY;SU=11;PE=0;SR=11;ALG=PROD;AF=3.419e-05;NSAMP=1;MSQ=308.78;RECLASSIFIED;AC=1;AN=29246;NFAM=1
chr3	81093419	9853_2	N	N]chr1:26464015]	23.94	LOW	SVTYPE=BND;POS=81093419;STRANDS=++:4;IMPRECISE;CIPOS=0,9;CIEND=-9,8;CIPOS95=0,9;CIEND95=0,0;MATEID=9853_1;EVENT=9853;SECONDARY;SU=4;PE=0;SR=4;ALG=PROD;AF=3.419e-05;NSAMP=1;MSQ=23.87;AC=1;AN=29246;NFAM=1
chr3	81098151	506755	N	<DUP>	216.83	PASS	SVTYPE=DUP;POS=81098151;SVLEN=155;END=81098306;STRANDS=-+:16;CIPOS=-25,29;CIEND=-24,23;CIPOS95=0,0;CIEND95=0,0;SU=16;PE=0;SR=16;ALG=PROD;AF=6.839e-05;NSAMP=2;MSQ=102.88;AC=2;AN=29246;NFAM=2
chr3	81105346	318399	N	<DEL>	3188.94	PASS	SVTYPE=DEL;POS=81105346;SVLEN=-9826;END=81115172;STRANDS=+-:143;CIPOS=-30,29;CIEND=-24,22;CIPOS95=0,0;CIEND95=0,0;SU=143;PE=82;SR=61;ALG=PROD;AF=0.000171;NSAMP=5;MSQ=341.63;AC=5;AN=29246;NFAM=3
chr3	81115280	583575_1	N	[chr3:81115768[N	119.47	LOW	SVTYPE=BND;POS=81115280;STRANDS=--:11;CIPOS=-10,9;CIEND=-10,9;CIPOS95=0,0;CIEND95=0,0;MATEID=583575_2;EVENT=583575;SU=11;PE=5;SR=6;ALG=PROD;AF=3.419e-05;NSAMP=1;MSQ=119.47;AC=1;AN=29246;NFAM=1
chr3	81115387	583576_1	N	N]chr3:81115770]	179.53	LOW	SVTYPE=BND;POS=81115387;STRANDS=++:14;CIPOS=-10,9;CIEND=-10,9;CIPOS95=0,0;CIEND95=0,0;MATEID=583576_2;EVENT=583576;SU=14;PE=5;SR=9;ALG=PROD;AF=3.419e-05;NSAMP=1;MSQ=179.53;AC=1;AN=29246;NFAM=1
chr3	81115768	583575_2	N	[chr3:81115280[N	119.47	LOW	SVTYPE=BND;POS=81115768;STRANDS=--:11;CIPOS=-10,9;CIEND=-10,9;CIPOS95=0,0;CIEND95=0,0;MATEID=583575_1;EVENT=583575;SECONDARY;SU=11;PE=5;SR=6;ALG=PROD;AF=3.419e-05;NSAMP=1;MSQ=119.47;AC=1;AN=29246;NFAM=1
chr3	81115770	583576_2	N	N]chr3:81115387]	179.53	LOW	SVTYPE=BND;POS=81115770;STRANDS=++:14;CIPOS=-10,9;CIEND=-10,9;CIPOS95=0,0;CIEND95=0,0;MATEID=583576_1;EVENT=583576;SECONDARY;SU=14;PE=5;SR=9;ALG=PROD;AF=3.419e-05;NSAMP=1;MSQ=179.53;AC=1;AN=29246;NFAM=1
chr3	81116309	318400	N	<DEL>	704.42	PASS	SVTYPE=DEL;POS=81116309;SVLEN=-1143;END=81117452;STRANDS=+-:31;CIPOS=-23,22;CIEND=-30,29;CIPOS95=0,0;CIEND95=0,0;SU=31;PE=20;SR=11;ALG=PROD;AF=6.839e-05;NSAMP=2;MSQ=352.21;AC=2;AN=29246;NFAM=2
chr3	81119639	49920_2	N	[chr2:81435895[N	13866.4	LOW	SVTYPE=BND;POS=81119639;STRANDS=--:5;CIPOS=-10,9;CIEND=-10,9;CIPOS95=0,0;CIEND95=0,0;MATEID=49920_1;EVENT=49920;SECONDARY;SU=5;PE=0;SR=5;ALG=PROD;AF=0.01142;NSAMP=332;MSQ=26.33;AC=334;AN=29246;NFAM=322
chr3	81131550	506756	N	<DUP>	266.03	PASS	SVTYPE=DUP;POS=81131550;SVLEN=366;END=81131916;STRANDS=-+:18;CIPOS=-10,9;CIEND=-10,9;CIPOS95=0,0;CIEND95=0,0;SU=18;PE=7;SR=11;ALG=PROD;AF=3.419e-05;NSAMP=1;MSQ=243.89;AC=1;AN=29246;NFAM=1
chr3	81131749	318401	N	<DEL>	235.13	PASS	SVTYPE=DEL;POS=81131749;SVLEN=-248;END=81131997;STRANDS=+-:9;CIPOS=-10,9;CIEND=-5,4;CIPOS95=0,0;CIEND95=0,0;SU=9;PE=2;SR=7;ALG=PROD;AF=6.839e-05;NSAMP=2;MSQ=115.72;AC=2;AN=29246;NFAM=2
chr3	81136138	318402	N	<DEL>	272.71	PASS	SVTYPE=DEL;POS=81136138;SVLEN=-709;END=81136847;STRANDS=+-:14;CIPOS=-7,7;CIEND=-10,9;CIPOS95=0,0;CIEND95=0,0;SU=14;PE=10;SR=4;ALG=PROD;AF=3.419e-05;NSAMP=1;MSQ=272.71;AC=1;AN=29246;NFAM=1
chr3	81140881	505758_2	N	N[chr3:29864947[	1088.35	LOW	SVTYPE=BND;POS=29864947;STRANDS=-+:17;CIPOS=-10,9;CIEND=-10,11;CIPOS95=0,0;CIEND95=0,0;MATEID=505758_1;EVENT=505758;SECONDARY;SU=17;PE=0;SR=17;ALG=PROD;AF=0.001334;NSAMP=39;MSQ=11.48;RECLASSIFIED;AC=39;AN=29246;NFAM=38
chr3	81140891	318404_1	N	N[chr3:81141461[	5079.64	PASS	SVTYPE=BND;POS=81140891;STRANDS=+-:67;IMPRECISE;CIPOS=-20,0;CIEND=-19,12;CIPOS95=0,0;CIEND95=-2,2;MATEID=318404_2;EVENT=318404;SU=67;PE=62;SR=5;ALG=PROD;AF=0.0001026;NSAMP=3;MSQ=126.87;RECLASSIFIED;AC=3;AN=29246;NFAM=3
chr3	81141395	49921_2	N	[chr2:202368580[N	22648.4	LOW	SVTYPE=BND;POS=81141395;STRANDS=--:17;IMPRECISE;CIPOS=-686,62;CIEND=-468,66;CIPOS95=-166,62;CIEND95=-124,66;MATEID=49921_1;EVENT=49921;SECONDARY;SU=17;PE=17;SR=0;ALG=SUM;AF=0.02732;NSAMP=799;MSQ=21.01;AC=799;AN=29246;NFAM=794
chr3	81141430	68622_1	N	]chr6:53666020]N	133.74	LOW	SVTYPE=BND;POS=81141430;STRANDS=-+:10;IMPRECISE;CIPOS=-584,29;CIEND=-50,341;CIPOS95=-169,29;CIEND95=-44,44;MATEID=68622_2;EVENT=68622;SU=10;PE=10;SR=0;ALG=PROD;AF=0.0002393;NSAMP=7;MSQ=7.33;AC=7;AN=29246;NFAM=7
chr3	81141451	67571_1	N	[chr5:52108536[N	49.1	LOW	SVTYPE=BND;POS=81141451;STRANDS=--:4;IMPRECISE;CIPOS=-582,49;CIEND=-545,49;CIPOS95=-165,49;CIEND95=-154,49;MATEID=67571_2;EVENT=67571;SU=4;PE=4;SR=0;ALG=PROD;AF=3.419e-05;NSAMP=1;MSQ=47.78;AC=1;AN=29246;NFAM=1
chr3	81141461	318404_2	N	]chr3:81140891]N	5079.64	PASS	SVTYPE=BND;POS=81140891;STRANDS=+-:67;IMPRECISE;CIPOS=-19,12;CIEND=-20,0;CIPOS95=-2,2;CIEND95=0,0;MATEID=318404_1;EVENT=318404;SECONDARY;SU=67;PE=62;SR=5;ALG=PROD;AF=0.0001026;NSAMP=3;MSQ=126.87;RECLASSIFIED;AC=3;AN=29246;NFAM=3
chr3	81141514	72564_1	N	]chrX:150977415]N	1307.38	LOW	SVTYPE=BND;POS=81141514;STRANDS=-+:68;IMPRECISE;CIPOS=-217,49;CIEND=-8,558;CIPOS95=-7,7;CIEND95=-8,73;MATEID=72564_2;EVENT=72564;SU=68;PE=68;SR=0;ALG=PROD;AF=0.0009916;NSAMP=29;MSQ=31.39;AC=29;AN=29246;NFAM=29
chr3	81141516	64865_1	N	]chr19:16063628]N	267.81	LOW	SVTYPE=BND;POS=81141516;STRANDS=-+:10;IMPRECISE;CIPOS=-401,32;CIEND=-30,453;CIPOS95=-71,32;CIEND95=-30,120;MATEID=64865_2;EVENT=64865;SU=10;PE=10;SR=0;ALG=PROD;AF=0.0004787;NSAMP=14;MSQ=14.84;AC=14;AN=29246;NFAM=14
chr3	81141568	64668_1	N	N]chr18:65781770]	213829	LOW	SVTYPE=BND;POS=81141568;STRANDS=++:21;IMPRECISE;CIPOS=-12,25;CIEND=-30,29;CIPOS95=-1,1;CIEND95=0,0;MATEID=64668_2;EVENT=64668;SU=21;PE=16;SR=5;ALG=PROD;AF=0.09704;NSAMP=2781;MSQ=48.53;AC=2838;AN=29246;NFAM=2685
chr3	81141568	68621_1	N	N[chr6:53666064[	639.31	LOW	SVTYPE=BND;POS=81141568;STRANDS=+-:57;IMPRECISE;CIPOS=-13,474;CIEND=-247,28;CIPOS95=-13,63;CIEND95=-11,11;MATEID=68621_2;EVENT=68621;SU=57;PE=57;SR=0;ALG=PROD;AF=0.0006155;NSAMP=18;MSQ=31.11;AC=18;AN=29246;NFAM=18
chr3	81141575	9854_2	N	N]chr1:46800209]	45.96	LOW	SVTYPE=BND;POS=81141575;STRANDS=++:9;IMPRECISE;CIPOS=-30,506;CIEND=-30,318;CIPOS95=-30,137;CIEND95=-30,63;MATEID=9854_1;EVENT=9854;SECONDARY;SU=9;PE=9;SR=0;ALG=PROD;AF=3.419e-05;NSAMP=1;MSQ=9.36;AC=1;AN=29246;NFAM=1
chr3	81141580	66298_1	N	N[chr4:6774890[	299.07	LOW	SVTYPE=BND;POS=81141580;STRANDS=+-:49;IMPRECISE;CIPOS=-62,600;CIEND=-493,64;CIPOS95=-62,171;CIEND95=-146,64;MATEID=66298_2;EVENT=66298;SU=49;PE=49;SR=0;ALG=SUM;AF=0.0003761;NSAMP=11;MSQ=13.94;AC=11;AN=29246;NFAM=11
chr3	81141585	62977_1	N	N]chr14:89511140]	11532.8	LOW	SVTYPE=BND;POS=81141585;STRANDS=++:149;IMPRECISE;CIPOS=-57,766;CIEND=-142,687;CIPOS95=-57,164;CIEND95=-103,103;MATEID=62977_2;EVENT=62977;SU=149;PE=149;SR=0;ALG=SUM;AF=0.009232;NSAMP=270;MSQ=26.08;AC=270;AN=29246;NFAM=269
chr3	81141588	60215_1	N	N[chr10:44324499[	846.4	LOW	SVTYPE=BND;POS=81141588;STRANDS=+-:30;IMPRECISE;CIPOS=-11,551;CIEND=-376,29;CIPOS95=-11,100;CIEND95=-41,29;MATEID=60215_2;EVENT=60215;SU=30;PE=30;SR=0;ALG=PROD;AF=0.0008548;NSAMP=25;MSQ=24.12;AC=25;AN=29246;NFAM=25
chr3	81141589	61275_1	N	]chr11:122083174]N	85.95	LOW	SVTYPE=BND;POS=81141589;STRANDS=-+:13;IMPRECISE;CIPOS=-251,29;CIEND=-27,544;CIPOS95=-58,29;CIEND95=-27,121;MATEID=61275_2;EVENT=61275;SU=13;PE=13;SR=0;ALG=PROD;AF=0.0001026;NSAMP=3;MSQ=14.32;AC=3;AN=29246;NFAM=3
chr3	81141593	61120_1	N	N[chr11:82293586[	663.6	LOW	SVTYPE=BND;POS=81141593;STRANDS=+-:29;IMPRECISE;CIPOS=-18,573;CIEND=-257,49;CIPOS95=-18,90;CIEND95=-23,23;MATEID=61120_2;EVENT=61120;SU=29;PE=29;SR=0;ALG=PROD;AF=0.0006497;NSAMP=19;MSQ=26.17;AC=19;AN=29246;NFAM=19
chr3	81141593	67661_1	N	N[chr5:69055482[	110.61	LOW	SVTYPE=BND;POS=81141593;STRANDS=+-:4;IMPRECISE;CIPOS=-48,614;CIEND=-397,49;CIPOS95=-48,140;CIEND95=-114,49;MATEID=67661_2;EVENT=67661;SU=4;PE=4;SR=0;ALG=PROD;AF=6.839e-05;NSAMP=2;MSQ=54.78;AC=2;AN=29246;NFAM=2
chr3	81141593	70912_1	N	N[chr8:116493269[	36.6	LOW	SVTYPE=BND;POS=81141593;STRANDS=+-:5;IMPRECISE;CIPOS=-30,762;CIEND=-326,29;CIPOS95=-30,233;CIEND95=-90,29;MATEID=70912_2;EVENT=70912;SU=5;PE=5;SR=0;ALG=PROD;AF=6.839e-05;NSAMP=2;MSQ=14.21;AC=2;AN=29246;NFAM=2
chr3	81141594	67570_1	N	N]chr5:52108377]	1192.99	LOW	SVTYPE=BND;POS=81141594;STRANDS=++:66;IMPRECISE;CIPOS=-11,475;CIEND=-30,268;CIPOS95=-11,56;CIEND95=-8,8;MATEID=67570_2;EVENT=67570;SU=66;PE=66;SR=0;ALG=PROD;AF=0.001368;NSAMP=39;MSQ=20.37;AC=40;AN=29246;NFAM=39
chr3	81141595	49922_2	N	N]chr2:202368501]	2553.14	LOW	SVTYPE=BND;POS=81141595;STRANDS=++:136;IMPRECISE;CIPOS=-72,677;CIEND=-165,485;CIPOS95=-72,131;CIEND95=-87,87;MATEID=49922_1;EVENT=49922;SECONDARY;SU=136;PE=136;SR=0;ALG=SUM;AF=0.002701;NSAMP=79;MSQ=30.13;AC=79;AN=29246;NFAM=79
chr3	81152141	318405	N	<DEL>	279.32	PASS	SVTYPE=DEL;POS=81152141;SVLEN=-1335;END=81153476;STRANDS=+-:14;CIPOS=-10,9;CIEND=-5,2;CIPOS95=0,0;CIEND95=0,0;SU=14;PE=6;SR=8;ALG=PROD;AF=3.42e-05;NSAMP=1;MSQ=263.57;AC=1;AN=29242;NFAM=1
chr3	81173997	318406_1	N	N[chr3:81174807[	123360	PASS	SVTYPE=BND;POS=81173997;STRANDS=+-:5146;CIPOS=0,0;CIEND=0,0;CIPOS95=0,0;CIEND95=0,0;MATEID=318406_2;EVENT=318406;SU=5146;PE=3083;SR=2063;ALG=PROD;AF=0.007249;NSAMP=212;MSQ=482.29;RECLASSIFIED;AC=212;AN=29246;NFAM=208
chr3	81174807	318406_2	N	]chr3:81173997]N	123360	PASS	SVTYPE=BND;POS=81173997;STRANDS=+-:5146;CIPOS=0,0;CIEND=0,0;CIPOS95=0,0;CIEND95=0,0;MATEID=318406_1;EVENT=318406;SECONDARY;SU=5146;PE=3083;SR=2063;ALG=PROD;AF=0.007249;NSAMP=212;MSQ=482.29;RECLASSIFIED;AC=212;AN=29246;NFAM=208
chr3	81176380	61709_1	N	]chr12:55503359]N	516.44	LOW	SVTYPE=BND;POS=81176380;STRANDS=-+:87;CIPOS=-5,4;CIEND=-5,4;CIPOS95=0,0;CIEND95=0,0;MATEID=61709_2;EVENT=61709;SU=87;PE=0;SR=87;ALG=PROD;AF=0.0006497;NSAMP=19;MSQ=22.4;AC=19;AN=29246;NFAM=19
chr3	81180647	583579_1	N	[chr3:81183053[N	1261.54	PASS	SVTYPE=BND;POS=81180647;STRANDS=--:52;CIPOS=-24,23;CIEND=-24,21;CIPOS95=0,0;CIEND95=0,0;MATEID=583579_2;EVENT=583579;SU=52;PE=25;SR=27;ALG=PROD;AF=0.0001026;NSAMP=3;MSQ=420.51;AC=3;AN=29246;NFAM=2
chr3	81181060	583578	N	<INV>	552.48	LOW	SVTYPE=INV;POS=81181060;SVLEN=1553;END=81182613;STRANDS=++:27,--:4;IMPRECISE;CIPOS=-30,235;CIEND=-30,106;CIPOS95=-22,22;CIEND95=-21,21;SU=31;PE=31;SR=0;ALG=PROD;AF=0.0001368;NSAMP=4;MSQ=136;AC=4;AN=29246;NFAM=3
chr3	81181121	583577_1	N	[chr3:81182442[N	234.62	LOW	SVTYPE=BND;POS=81181121;STRANDS=--:4;IMPRECISE;CIPOS=-379,9;CIEND=-716,9;CIPOS95=-121,2;CIEND95=-176,1;MATEID=583577_2;EVENT=583577;SU=4;PE=4;SR=0;ALG=PROD;AF=6.839e-05;NSAMP=2;MSQ=103.29;AC=2;AN=29246;NFAM=1
chr3	81182442	583577_2	N	[chr3:81181121[N	234.62	LOW	SVTYPE=BND;POS=81182442;STRANDS=--:4;IMPRECISE;CIPOS=-716,9;CIEND=-379,9;CIPOS95=-176,1;CIEND95=-121,2;MATEID=583577_1;EVENT=583577;SECONDARY;SU=4;PE=4;SR=0;ALG=PROD;AF=6.839e-05;NSAMP=2;MSQ=103.29;AC=2;AN=29246;NFAM=1
chr3	81183053	583579_2	N	[chr3:81180647[N	1261.54	PASS	SVTYPE=BND;POS=81183053;STRANDS=--:52;CIPOS=-24,21;CIEND=-24,23;CIPOS95=0,0;CIEND95=0,0;MATEID=583579_1;EVENT=583579;SECONDARY;SU=52;PE=25;SR=27;ALG=PROD;AF=0.0001026;NSAMP=3;MSQ=420.51;AC=3;AN=29246;NFAM=2
chr3	81185967	318407	N	<DEL>	404.46	PASS	SVTYPE=DEL;POS=81185967;SVLEN=-4303;END=81190270;STRANDS=+-:20;CIPOS=-4,2;CIEND=-4,1;CIPOS95=0,0;CIEND95=0,0;SU=20;PE=11;SR=9;ALG=PROD;AF=3.419e-05;NSAMP=1;MSQ=404.46;AC=1;AN=29246;NFAM=1
chr3	81188541	60545_1	N	]chr10:121174716]N	6.83	LOW	SVTYPE=BND;POS=81188541;STRANDS=-+:4;CIPOS=-9,8;CIEND=-9,8;CIPOS95=0,0;CIEND95=0,0;MATEID=60545_2;EVENT=60545;SU=4;PE=0;SR=4;ALG=PROD;AF=3.419e-05;NSAMP=1;MSQ=6.83;AC=1;AN=29246;NFAM=1
chr3	81190517	318408	N	<DEL>	503.53	PASS	SVTYPE=DEL;POS=81190517;SVLEN=-5889;END=81196406;STRANDS=+-:22;CIPOS=-10,9;CIEND=-10,9;CIPOS95=0,0;CIEND95=0,0;SU=22;PE=11;SR=11;ALG=PROD;AF=3.419e-05;NSAMP=1;MSQ=503.53;AC=1;AN=29246;NFAM=1
chr3	81191035	65027_1	N	[chr19:37858657[N	77696.6	LOW	SVTYPE=BND;POS=81191035;STRANDS=--:4494;IMPRECISE;CIPOS=-46,4;CIEND=-48,1;CIPOS95=-1,1;CIEND95=0,0;MATEID=65027_2;EVENT=65027;SU=4494;PE=4492;SR=2;ALG=PROD;AF=0.02099;NSAMP=614;MSQ=107.55;AC=614;AN=29246;NFAM=597
chr3	81191348	65028_1	N	N]chr19:37858666]	35599.2	LOW	SVTYPE=BND;POS=81191348;STRANDS=++:2551;CIPOS=-6,89;CIEND=-1,108;CIPOS95=0,0;CIEND95=0,0;MATEID=65028_2;EVENT=65028;SU=2551;PE=2551;SR=0;ALG=PROD;AF=0.01323;NSAMP=387;MSQ=80.27;AC=387;AN=29246;NFAM=381
chr3	81192635	318409	N	<DEL>	1513.73	PASS	SVTYPE=DEL;POS=81192635;SVLEN=-3776;END=81196411;STRANDS=+-:60;CIPOS=-23,22;CIEND=-23,20;CIPOS95=0,0;CIEND95=0,0;SU=60;PE=39;SR=21;ALG=PROD;AF=6.839e-05;NSAMP=2;MSQ=756.87;AC=2;AN=29246;NFAM=1
chr3	81204832	506757	N	<DUP>	443.85	PASS	SVTYPE=DUP;POS=81204832;SVLEN=191674;END=81396506;STRANDS=-+:44;CIPOS=-10,9;CIEND=-2,1;CIPOS95=0,0;CIEND95=0,0;SU=44;PE=28;SR=16;ALG=PROD;AF=3.419e-05;NSAMP=1;MSQ=442.04;AC=1;AN=29246;NFAM=1
chr3	81220224	318410_1	N	N[chr3:81220655[	1783.23	LOW	SVTYPE=BND;POS=81220224;STRANDS=+-:40;CIPOS=-25,24;CIEND=-21,20;CIPOS95=0,0;CIEND95=0,0;MATEID=318410_2;EVENT=318410;SU=40;PE=16;SR=24;ALG=PROD;AF=0.0003419;NSAMP=10;MSQ=23.16;RECLASSIFIED;AC=10;AN=29246;NFAM=10
chr3	81220325	63540_1	N	N[chr16:12122827[	2049.43	LOW	SVTYPE=BND;POS=81220325;STRANDS=+-:113;IMPRECISE;CIPOS=-7,303;CIEND=-294,8;CIPOS95=-7,17;CIEND95=-14,8;MATEID=63540_2;EVENT=63540;SU=113;PE=113;SR=0;ALG=PROD;AF=0.0003077;NSAMP=9;MSQ=227.71;AC=9;AN=29246;NFAM=9
chr3	81220655	318410_2	N	]chr3:81220224]N	1783.23	LOW	SVTYPE=BND;POS=81220224;STRANDS=+-:40;CIPOS=-21,20;CIEND=-25,24;CIPOS95=0,0;CIEND95=0,0;MATEID=318410_1;EVENT=318410;SECONDARY;SU=40;PE=16;SR=24;ALG=PROD;AF=0.0003419;NSAMP=10;MSQ=23.16;RECLASSIFIED;AC=10;AN=29246;NFAM=10
chr3	81229187	506758	N	<DUP>	291.21	PASS	SVTYPE=DUP;POS=81229187;SVLEN=13580;END=81242767;STRANDS=-+:26;CIPOS=-3,1;CIEND=-10,9;CIPOS95=0,0;CIEND95=0,0;SU=26;PE=15;SR=11;ALG=PROD;AF=3.419e-05;NSAMP=1;MSQ=286.8;AC=1;AN=29246;NFAM=1
chr3	81233499	72504_1	N	]chrX:140762243]N	1994.22	LOW	SVTYPE=BND;POS=81233499;STRANDS=-+:109;CIPOS=-5,5;CIEND=-5,5;CIPOS95=0,0;CIEND95=0,0;MATEID=72504_2;EVENT=72504;SU=109;PE=0;SR=109;ALG=PROD;AF=0.001607;NSAMP=47;MSQ=28.98;AC=47;AN=29246;NFAM=47
chr3	81233524	63021_1	N	]chr14:95809562]N	1558.7	LOW	SVTYPE=BND;POS=81233524;STRANDS=-+:12;CIPOS=-29,28;CIEND=-29,28;CIPOS95=0,0;CIEND95=0,0;MATEID=63021_2;EVENT=63021;SU=12;PE=0;SR=12;ALG=PROD;AF=0.002188;NSAMP=64;MSQ=16.56;AC=64;AN=29246;NFAM=63
chr3	81233558	60607_1	N	N]chr11:8176601]	1465.09	LOW	SVTYPE=BND;POS=81233558;STRANDS=++:47;CIPOS=-6,5;CIEND=-6,5;CIPOS95=0,0;CIEND95=0,0;MATEID=60607_2;EVENT=60607;SU=47;PE=0;SR=47;ALG=PROD;AF=0.001675;NSAMP=49;MSQ=20.74;AC=49;AN=29246;NFAM=49
chr3	81248131	318411_1	N	N[chr3:81248577[	248.49	LOW	SVTYPE=BND;POS=81248131;STRANDS=+-:8;CIPOS=-10,9;CIEND=-10,9;CIPOS95=0,0;CIEND95=0,0;MATEID=318411_2;EVENT=318411;SU=8;PE=0;SR=8;ALG=PROD;AF=0.0003419;NSAMP=10;MSQ=13.63;RECLASSIFIED;AC=10;AN=29246;NFAM=10
chr3	81248577	318411_2	N	]chr3:81248131]N	248.49	LOW	SVTYPE=BND;POS=81248131;STRANDS=+-:8;CIPOS=-10,9;CIEND=-10,9;CIPOS95=0,0;CIEND95=0,0;MATEID=318411_1;EVENT=318411;SECONDARY;SU=8;PE=0;SR=8;ALG=PROD;AF=0.0003419;NSAMP=10;MSQ=13.63;RECLASSIFIED;AC=10;AN=29246;NFAM=10
chr3	81264333	66979_1	N	[chr4:142061848[N	9.39	LOW	SVTYPE=BND;POS=81264333;STRANDS=--:4;CIPOS=-9,8;CIEND=-9,8;CIPOS95=0,0;CIEND95=0,0;MATEID=66979_2;EVENT=66979;SU=4;PE=0;SR=4;ALG=PROD;AF=3.419e-05;NSAMP=1;MSQ=9.36;AC=1;AN=29246;NFAM=1
chr3	81270614	318412	N	<DEL>	2151.63	PASS	SVTYPE=DEL;POS=81270614;SVLEN=-9450;END=81280064;STRANDS=+-:93;CIPOS=-22,21;CIEND=-23,21;CIPOS95=0,0;CIEND95=0,0;SU=93;PE=50;SR=43;ALG=PROD;AF=0.0001026;NSAMP=3;MSQ=716.36;AC=3;AN=29246;NFAM=3
chr3	81270947	583580	N	<INV>	19.39	LOW	SVTYPE=INV;POS=81270947;SVLEN=391;END=81271338;STRANDS=++:3,--:1;IMPRECISE;CIPOS=-21,0;CIEND=0,97;CIPOS95=-21,0;CIEND95=0,70;SU=4;PE=4;SR=0;ALG=PROD;AF=3.419e-05;NSAMP=1;MSQ=4.6;AC=1;AN=29246;NFAM=1
chr3	81272281	49923_2	N	N[chr2:49335293[	3765.79	LOW	SVTYPE=BND;POS=81272281;STRANDS=-+:12;CIPOS=-29,28;CIEND=-29,28;CIPOS95=0,0;CIEND95=0,0;MATEID=49923_1;EVENT=49923;SECONDARY;SU=12;PE=0;SR=12;ALG=PROD;AF=0.005095;NSAMP=147;MSQ=19.47;AC=149;AN=29246;NFAM=146
chr3	81277772	318413	N	<DEL>	338.26	PASS	SVTYPE=DEL;POS=81277772;SVLEN=-4926;END=81282698;STRANDS=+-:5;IMPRECISE;CIPOS=-10,413;CIEND=-261,9;CIPOS95=-2,109;CIEND95=-98,1;SU=5;PE=5;SR=0;ALG=PROD;AF=6.839e-05;NSAMP=2;MSQ=169.13;AC=2;AN=29246;NFAM=2
chr3	81281612	318414_1	N	N[chr3:81283061[	2309.16	PASS	SVTYPE=BND;POS=81281612;STRANDS=+-:127;CIPOS=-30,24;CIEND=-24,21;CIPOS95=0,0;CIEND95=0,0;MATEID=318414_2;EVENT=318414;SU=127;PE=67;SR=60;ALG=PROD;AF=6.839e-05;NSAMP=2;MSQ=440.28;RECLASSIFIED;AC=2;AN=29246;NFAM=2
chr3	81281613	506759_1	N	]chr3:81283364]N	1017.81	LOW	SVTYPE=BND;POS=81281613;STRANDS=-+:107;CIPOS=-30,28;CIEND=-5,5;CIPOS95=0,0;CIEND95=0,0;MATEID=506759_2;EVENT=506759;SU=107;PE=69;SR=38;ALG=PROD;AF=6.839e-05;NSAMP=2;MSQ=185.63;RECLASSIFIED;AC=2;AN=29246;NFAM=2
chr3	81283061	318414_2	N	]chr3:81281612]N	2309.16	PASS	SVTYPE=BND;POS=81281612;STRANDS=+-:127;CIPOS=-24,21;CIEND=-30,24;CIPOS95=0,0;CIEND95=0,0;MATEID=318414_1;EVENT=318414;SECONDARY;SU=127;PE=67;SR=60;ALG=PROD;AF=6.839e-05;NSAMP=2;MSQ=440.28;RECLASSIFIED;AC=2;AN=29246;NFAM=2
chr3	81283364	506759_2	N	N[chr3:81281613[	1017.81	LOW	SVTYPE=BND;POS=81281613;STRANDS=-+:107;CIPOS=-5,5;CIEND=-30,28;CIPOS95=0,0;CIEND95=0,0;MATEID=506759_1;EVENT=506759;SECONDARY;SU=107;PE=69;SR=38;ALG=PROD;AF=6.839e-05;NSAMP=2;MSQ=185.63;RECLASSIFIED;AC=2;AN=29246;NFAM=2
chr3	81284771	318415	N	<DEL>	410.6	PASS	SVTYPE=DEL;POS=81284771;SVLEN=-12591;END=81297362;STRANDS=+-:19;CIPOS=-10,9;CIEND=-6,9;CIPOS95=0,0;CIEND95=0,0;SU=19;PE=10;SR=9;ALG=PROD;AF=3.419e-05;NSAMP=1;MSQ=410.6;AC=1;AN=29246;NFAM=1
chr3	81287487	318416_1	N	N[chr3:81287583[	42222	LOW	SVTYPE=BND;POS=81287487;STRANDS=+-:1631;CIPOS=0,0;CIEND=0,0;CIPOS95=0,0;CIEND95=0,0;MATEID=318416_2;EVENT=318416;SU=1631;PE=14;SR=1617;ALG=PROD;AF=0.005642;NSAMP=165;MSQ=227.33;RECLASSIFIED;AC=165;AN=29246;NFAM=159
chr3	81287583	318416_2	N	]chr3:81287487]N	42222	LOW	SVTYPE=BND;POS=81287487;STRANDS=+-:1631;CIPOS=0,0;CIEND=0,0;CIPOS95=0,0;CIEND95=0,0;MATEID=318416_1;EVENT=318416;SECONDARY;SU=1631;PE=14;SR=1617;ALG=PROD;AF=0.005642;NSAMP=165;MSQ=227.33;RECLASSIFIED;AC=165;AN=29246;NFAM=159
chr3	81292163	67434_1	N	[chr5:26161831[N	71316.3	LOW	SVTYPE=BND;POS=81292163;STRANDS=--:4;CIPOS=-29,28;CIEND=-29,28;CIPOS95=0,0;CIEND95=0,0;MATEID=67434_2;EVENT=67434;SU=4;PE=0;SR=4;ALG=PROD;AF=0.06367;NSAMP=1843;MSQ=23.67;RETAINED;AC=1862;AN=29246;NFAM=1774
chr3	81292165	60371_1	N	]chr10:82491312]N	726161	LOW	SVTYPE=BND;POS=81292165;STRANDS=-+:9;CIPOS=-30,26;CIEND=-30,29;CIPOS95=0,0;CIEND95=0,0;MATEID=60371_2;EVENT=60371;SU=9;PE=5;SR=4;ALG=PROD;AF=0.2536;NSAMP=7265;MSQ=57.95;AC=7416;AN=29246;NFAM=6737
chr3	81292165	61418_1	N	]chr12:10293161]N	967022	LOW	SVTYPE=BND;POS=81292165;STRANDS=-+:9;IMPRECISE;CIPOS=-29,27;CIEND=-30,29;CIPOS95=-1,1;CIEND95=-1,1;MATEID=61418_2;EVENT=61418;SU=9;PE=6;SR=3;ALG=PROD;AF=0.4011;NSAMP=11418;MSQ=52.35;AC=11730;AN=29246;NFAM=10545
chr3	81292165	64077_1	N	]chr17:8511060]N	81764.5	LOW	SVTYPE=BND;POS=81292165;STRANDS=-+:4;IMPRECISE;CIPOS=-10,9;CIEND=-10,9;CIPOS95=-1,0;CIEND95=-1,1;MATEID=64077_2;EVENT=64077;SU=4;PE=2;SR=2;ALG=PROD;AF=0.08846;NSAMP=2575;MSQ=19.24;AC=2587;AN=29246;NFAM=2457
chr3	81292165	64663_1	N	[chr18:64743897[N	9243.63	LOW	SVTYPE=BND;POS=81292165;STRANDS=--:20;CIPOS=-10,9;CIEND=-10,9;CIPOS95=0,0;CIEND95=0,0;MATEID=64663_2;EVENT=64663;SU=20;PE=16;SR=4;ALG=PROD;AF=0.01262;NSAMP=369;MSQ=14.32;AC=369;AN=29246;NFAM=365
chr3	81292166	61457_1	N	[chr12:16079340[N	60762.1	LOW	SVTYPE=BND;POS=81292166;STRANDS=--:4;IMPRECISE;CIPOS=-10,8;CIEND=-10,9;CIPOS95=-1,1;CIEND95=-1,1;MATEID=61457_2;EVENT=61457;SU=4;PE=2;SR=2;ALG=PROD;AF=0.06237;NSAMP=1797;MSQ=20.5;AC=1824;AN=29246;NFAM=1738
chr3	81292167	68045_1	N	[chr5:146812794[N	4883.59	LOW	SVTYPE=BND;POS=81292167;STRANDS=--:4;IMPRECISE;CIPOS=-10,5;CIEND=-10,9;CIPOS95=-6,0;CIEND95=-3,3;MATEID=68045_2;EVENT=68045;SU=4;PE=3;SR=1;ALG=PROD;AF=0.007591;NSAMP=221;MSQ=11.69;AC=222;AN=29246;NFAM=218
chr3	81292172	65811_1	N	]chr21:22078396]N	4992.03	LOW	SVTYPE=BND;POS=81292172;STRANDS=-+:7;CIPOS=-10,9;CIEND=-10,9;CIPOS95=0,0;CIEND95=0,0;MATEID=65811_2;EVENT=65811;SU=7;PE=3;SR=4;ALG=PROD;AF=0.0053;NSAMP=155;MSQ=19.57;AC=155;AN=29246;NFAM=155
chr3	81292173	49924_2	N	[chr2:100643379[N	46331.8	LOW	SVTYPE=BND;POS=81292173;STRANDS=--:4;CIPOS=-9,8;CIEND=-9,8;CIPOS95=0,0;CIEND95=0,0;MATEID=49924_1;EVENT=49924;SECONDARY;SU=4;PE=0;SR=4;ALG=PROD;AF=0.03857;NSAMP=1127;MSQ=22.21;AC=1128;AN=29246;NFAM=1082
chr3	81292178	60253_1	N	]chr10:55996034]N	44319.6	LOW	SVTYPE=BND;POS=81292178;STRANDS=-+:12;CIPOS=-29,24;CIEND=-25,28;CIPOS95=0,0;CIEND95=0,0;MATEID=60253_2;EVENT=60253;SU=12;PE=1;SR=11;ALG=PROD;AF=0.04421;NSAMP=1286;MSQ=19.87;AC=1293;AN=29246;NFAM=1240
chr3	81292178	71907_1	N	]chrX:12767782]N	101749	LOW	SVTYPE=BND;POS=81292178;STRANDS=-+:92;CIPOS=-10,5;CIEND=-10,9;CIPOS95=0,0;CIEND95=0,0;MATEID=71907_2;EVENT=71907;SU=92;PE=51;SR=41;ALG=PROD;AF=0.06664;NSAMP=1869;MSQ=35.37;AC=1949;AN=29246;NFAM=1787
chr3	81292180	71229_1	N	[chr9:27357122[N	5808.54	LOW	SVTYPE=BND;POS=81292180;STRANDS=--:16;CIPOS=-10,8;CIEND=-10,9;CIPOS95=0,0;CIEND95=0,0;MATEID=71229_2;EVENT=71229;SU=16;PE=2;SR=14;ALG=PROD;AF=0.006633;NSAMP=194;MSQ=14.2;AC=194;AN=29246;NFAM=191
chr3	81292181	69606_1	N	]chr7:12550864]N	7593.41	LOW	SVTYPE=BND;POS=81292181;STRANDS=--:5,-+:41;CIPOS=-10,2;CIEND=-3,16;CIPOS95=0,0;CIEND95=0,0;MATEID=69606_2;EVENT=69606;SU=46;PE=13;SR=33;ALG=PROD;AF=0.009403;NSAMP=268;MSQ=16.58;AC=275;AN=29246;NFAM=263
chr3	81292189	318418_1	N	N[chr3:81292243[	133856	LOW	SVTYPE=BND;POS=81292189;STRANDS=+-:9447;CIPOS=0,0;CIEND=0,0;CIPOS95=0,0;CIEND95=0,0;MATEID=318418_2;EVENT=318418;SU=9447;PE=86;SR=9361;ALG=PROD;AF=0.02325;NSAMP=678;MSQ=100.18;RETAINED;RECLASSIFIED;AC=680;AN=29246;NFAM=631
chr3	81292243	318418_2	N	]chr3:81292189]N	133856	LOW	SVTYPE=BND;POS=81292189;STRANDS=+-:9447;CIPOS=0,0;CIEND=0,0;CIPOS95=0,0;CIEND95=0,0;MATEID=318418_1;EVENT=318418;SECONDARY;SU=9447;PE=86;SR=9361;ALG=PROD;AF=0.02325;NSAMP=678;MSQ=100.18;RETAINED;RECLASSIFIED;AC=680;AN=29246;NFAM=631
chr3	81292247	62922_1	N	N]chr14:80678075]	951.32	LOW	SVTYPE=BND;POS=81292247;STRANDS=++:9;IMPRECISE;CIPOS=-4,9;CIEND=-10,9;CIPOS95=0,1;CIEND95=-1,1;MATEID=62922_2;EVENT=62922;SU=9;PE=6;SR=3;ALG=PROD;AF=0.001334;NSAMP=39;MSQ=13.13;AC=39;AN=29246;NFAM=39
chr3	81292252	61990_1	N	N[chr12:110593522[	506.6	LOW	SVTYPE=BND;POS=81292252;STRANDS=+-:5;IMPRECISE;CIPOS=-10,702;CIEND=-435,9;CIPOS95=0,219;CIEND95=-85,2;MATEID=61990_2;EVENT=61990;SU=5;PE=5;SR=0;ALG=PROD;AF=0.0007522;NSAMP=22;MSQ=9.94;AC=22;AN=29246;NFAM=22
chr3	81292253	69964_1	N	N]chr7:81218127]	2216.27	LOW	SVTYPE=BND;POS=81292253;STRANDS=++:9;IMPRECISE;CIPOS=-26,26;CIEND=-21,29;CIPOS95=-3,3;CIEND95=-9,9;MATEID=69964_2;EVENT=69964;SU=9;PE=7;SR=2;ALG=PROD;AF=0.002872;NSAMP=84;MSQ=15.74;AC=84;AN=29246;NFAM=84
chr3	81292255	49925_2	N	N[chr2:37811621[	46.3	LOW	SVTYPE=BND;POS=81292255;STRANDS=-+:4;IMPRECISE;CIPOS=-30,550;CIEND=-394,29;CIPOS95=-30,174;CIEND95=-124,29;MATEID=49925_1;EVENT=49925;SECONDARY;SU=4;PE=4;SR=0;ALG=PROD;AF=6.839e-05;NSAMP=2;MSQ=19.88;AC=2;AN=29246;NFAM=2
chr3	81292256	62594_1	N	N[chr14:21637242[	1977.23	LOW	SVTYPE=BND;POS=81292256;STRANDS=+-:12;CIPOS=-26,28;CIEND=-29,28;CIPOS95=0,0;CIEND95=0,0;MATEID=62594_2;EVENT=62594;SU=12;PE=5;SR=7;ALG=PROD;AF=0.002462;NSAMP=69;MSQ=13.63;AC=72;AN=29246;NFAM=68
chr3	81292256	67588_1	N	N]chr5:55189757]	841521	LOW	SVTYPE=BND;POS=81292256;STRANDS=++:4;IMPRECISE;CIPOS=-9,9;CIEND=-10,9;CIPOS95=-1,1;CIEND95=-1,1;MATEID=67588_2;EVENT=67588;SU=4;PE=2;SR=2;ALG=PROD;AF=0.2982;NSAMP=8258;MSQ=59.86;AC=8721;AN=29246;NFAM=7662
chr3	81292257	67433_1	N	N]chr5:26161838]	423007	LOW	SVTYPE=BND;POS=81292257;STRANDS=++:8;IMPRECISE;CIPOS=-29,26;CIEND=-30,29;CIPOS95=-2,2;CIEND95=-1,1;MATEID=67433_2;EVENT=67433;SU=8;PE=6;SR=2;ALG=PROD;AF=0.1766;NSAMP=4783;MSQ=48.27;AC=5164;AN=29246;NFAM=4470
chr3	81292258	71905_1	N	N[chrX:12767770[	15319	LOW	SVTYPE=BND;POS=81292258;STRANDS=-+:72,+-:83;IMPRECISE;CIPOS=-130,49;CIEND=-50,61;CIPOS95=-81,49;CIEND95=-12,12;MATEID=71905_2;EVENT=71905;SU=155;PE=86;SR=69;ALG=SUM;AF=0.01511;NSAMP=412;MSQ=22.84;RETAINED;AC=442;AN=29246;NFAM=405
chr3	81292259	49926_2	N	N]chr2:100643415]	79.91	LOW	SVTYPE=BND;POS=81292259;STRANDS=++:4;IMPRECISE;CIPOS=-26,29;CIEND=-30,29;CIPOS95=-5,5;CIEND95=-3,3;MATEID=49926_1;EVENT=49926;SECONDARY;SU=4;PE=3;SR=1;ALG=PROD;AF=6.839e-05;NSAMP=2;MSQ=11.32;AC=2;AN=29246;NFAM=2
chr3	81292263	66924_1	N	N]chr4:132309507]	145.65	LOW	SVTYPE=BND;POS=81292263;STRANDS=++:4;IMPRECISE;CIPOS=-10,703;CIEND=-10,549;CIPOS95=-1,237;CIEND95=-2,158;MATEID=66924_2;EVENT=66924;SU=4;PE=4;SR=0;ALG=PROD;AF=0.0001026;NSAMP=3;MSQ=13.19;AC=3;AN=29246;NFAM=3
chr3	81292263	69607_1	N	N[chr7:12550861[	3704.22	LOW	SVTYPE=BND;POS=81292263;STRANDS=++:5,+-:27;IMPRECISE;CIPOS=-16,32;CIEND=-16,3;CIPOS95=0,0;CIEND95=-1,1;MATEID=69607_2;EVENT=69607;SU=32;PE=25;SR=7;ALG=PROD;AF=0.00489;NSAMP=140;MSQ=14.33;AC=143;AN=29246;NFAM=137
chr3	81292265	63079_1	N	N]chr15:23016943]	329.01	LOW	SVTYPE=BND;POS=81292265;STRANDS=++:4;IMPRECISE;CIPOS=-10,523;CIEND=-10,413;CIPOS95=-1,172;CIEND95=-1,137;MATEID=63079_2;EVENT=63079;SU=4;PE=4;SR=0;ALG=PROD;AF=0.0005471;NSAMP=16;MSQ=9.88;AC=16;AN=29246;NFAM=16
chr3	81292265	64664_1	N	N]chr18:64743936]	103735	LOW	SVTYPE=BND;POS=81292265;STRANDS=++:4;IMPRECISE;CIPOS=-29,29;CIEND=-30,29;CIPOS95=-2,2;CIEND95=-1,1;MATEID=64664_2;EVENT=64664;SU=4;PE=2;SR=2;ALG=PROD;AF=0.08531;NSAMP=2464;MSQ=25.39;AC=2495;AN=29246;NFAM=2312
chr3	81292265	66736_1	N	N]chr4:84156045]	5285.31	LOW	SVTYPE=BND;POS=81292265;STRANDS=++:4;IMPRECISE;CIPOS=-9,657;CIEND=-10,517;CIPOS95=0,236;CIEND95=-2,138;MATEID=66736_2;EVENT=66736;SU=4;PE=4;SR=0;ALG=PROD;AF=0.008446;NSAMP=243;MSQ=12.61;AC=247;AN=29246;NFAM=239
chr3	81292267	61722_1	N	N]chr12:58211098]	821.68	LOW	SVTYPE=BND;POS=81292267;STRANDS=++:4;IMPRECISE;CIPOS=-9,671;CIEND=-10,520;CIPOS95=-1,242;CIEND95=-2,156;MATEID=61722_2;EVENT=61722;SU=4;PE=4;SR=0;ALG=PROD;AF=0.001265;NSAMP=37;MSQ=14.19;AC=37;AN=29246;NFAM=37
chr3	81292267	68527_1	N	N[chr6:38374284[	43030.9	LOW	SVTYPE=BND;POS=81292267;STRANDS=+-:5;IMPRECISE;CIPOS=-28,20;CIEND=-30,29;CIPOS95=-2,2;CIEND95=-3,3;MATEID=68527_2;EVENT=68527;SU=5;PE=4;SR=1;ALG=PROD;AF=0.05437;NSAMP=1563;MSQ=17.64;AC=1590;AN=29246;NFAM=1511
chr3	81292267	70364_1	N	N[chr8:1429998[	13546.2	LOW	SVTYPE=BND;POS=81292267;STRANDS=+-:30;IMPRECISE;CIPOS=-9,28;CIEND=-10,9;CIPOS95=-1,1;CIEND95=0,0;MATEID=70364_2;EVENT=70364;SU=30;PE=26;SR=4;ALG=PROD;AF=0.02011;NSAMP=587;MSQ=14.32;AC=588;AN=29246;NFAM=580
chr3	81292268	62856_1	N	N[chr14:67144251[	142995	LOW	SVTYPE=BND;POS=81292268;STRANDS=+-:25;IMPRECISE;CIPOS=-13,9;CIEND=-10,9;CIPOS95=-1,1;CIEND95=0,0;MATEID=62856_2;EVENT=62856;SU=25;PE=19;SR=6;ALG=PROD;AF=0.1347;NSAMP=3908;MSQ=23;AC=3940;AN=29246;NFAM=3676
chr3	81292270	318419_1	N	N[chr3:142496342[	118523	LOW	SVTYPE=BND;POS=81292270;STRANDS=+-:4;IMPRECISE;CIPOS=-9,542;CIEND=-385,9;CIPOS95=0,192;CIEND95=-125,2;MATEID=318419_2;EVENT=318419;SU=4;PE=4;SR=0;ALG=PROD;AF=0.1009;NSAMP=2950;MSQ=25.75;RECLASSIFIED;AC=2950;AN=29246;NFAM=2796
chr3	81292270	60080_1	N	N[chr10:13148050[	25778.5	LOW	SVTYPE=BND;POS=81292270;STRANDS=+-:4;IMPRECISE;CIPOS=-10,527;CIEND=-348,9;CIPOS95=0,180;CIEND95=-112,2;MATEID=60080_2;EVENT=60080;SU=4;PE=4;SR=0;ALG=PROD;AF=0.02824;NSAMP=826;MSQ=20.06;AC=826;AN=29246;NFAM=797
chr3	81292270	60254_1	N	N[chr10:55996027[	154077	LOW	SVTYPE=BND;POS=81292270;STRANDS=+-:18;IMPRECISE;CIPOS=-30,631;CIEND=-210,29;CIPOS95=-30,132;CIEND95=-33,29;MATEID=60254_2;EVENT=60254;SU=18;PE=18;SR=0;ALG=PROD;AF=0.1398;NSAMP=4058;MSQ=23.14;AC=4088;AN=29246;NFAM=3807
chr3	81292270	62327_1	N	N[chr13:57932628[	11248.5	LOW	SVTYPE=BND;POS=81292270;STRANDS=+-:4;IMPRECISE;CIPOS=-30,690;CIEND=-577,29;CIPOS95=-30,237;CIEND95=-177,29;MATEID=62327_2;EVENT=62327;SU=4;PE=4;SR=0;ALG=PROD;AF=0.01491;NSAMP=436;MSQ=17.77;AC=436;AN=29246;NFAM=429
chr3	81292270	62989_1	N	N]chr14:91517443]	42083.4	LOW	SVTYPE=BND;POS=81292270;STRANDS=++:4;IMPRECISE;CIPOS=-8,640;CIEND=-10,461;CIPOS95=0,223;CIEND95=-2,130;MATEID=62989_2;EVENT=62989;SU=4;PE=4;SR=0;ALG=PROD;AF=0.04308;NSAMP=1260;MSQ=20.52;AC=1260;AN=29246;NFAM=1217
chr3	81292270	64024_1	N	N]chr17:72729413]	131455	LOW	SVTYPE=BND;POS=81292270;STRANDS=++:4;IMPRECISE;CIPOS=-9,560;CIEND=-10,394;CIPOS95=0,196;CIEND95=-2,123;MATEID=64024_2;EVENT=64024;SU=4;PE=4;SR=0;ALG=PROD;AF=0.1233;NSAMP=3566;MSQ=22.89;AC=3607;AN=29246;NFAM=3347
chr3	81292270	67353_1	N	N]chr5:11879363]	193161	LOW	SVTYPE=BND;POS=81292270;STRANDS=++:4;IMPRECISE;CIPOS=-30,29;CIEND=-30,29;CIPOS95=-1,1;CIEND95=-1,1;MATEID=67353_2;EVENT=67353;SU=4;PE=2;SR=2;ALG=PROD;AF=0.1183;NSAMP=3459;MSQ=33.6;AC=3461;AN=29246;NFAM=3255
chr3	81292270	68936_1	N	N]chr6:61848500]	84626.2	LOW	SVTYPE=BND;POS=81292270;STRANDS=++:12;IMPRECISE;CIPOS=-49,670;CIEND=-50,404;CIPOS95=-49,191;CIEND95=-50,113;MATEID=68936_2;EVENT=68936;SU=12;PE=12;SR=0;ALG=SUM;AF=0.08579;NSAMP=2494;MSQ=21.3;AC=2509;AN=29246;NFAM=2382
chr3	81292270	72229_1	N	N[chrX:79142836[	27724	LOW	SVTYPE=BND;POS=81292270;STRANDS=+-:4;IMPRECISE;CIPOS=-10,661;CIEND=-512,9;CIPOS95=0,233;CIEND95=-170,2;MATEID=72229_2;EVENT=72229;SU=4;PE=4;SR=0;ALG=PROD;AF=0.03047;NSAMP=891;MSQ=19.18;AC=891;AN=29246;NFAM=867
chr3	81292270	9855_2	N	N[chr1:167739355[	4303.63	LOW	SVTYPE=BND;POS=81292270;STRANDS=-+:8;IMPRECISE;CIPOS=-30,667;CIEND=-653,29;CIPOS95=-30,171;CIEND95=-187,29;MATEID=9855_1;EVENT=9855;SECONDARY;SU=8;PE=8;SR=0;ALG=SUM;AF=0.007112;NSAMP=208;MSQ=14.47;AC=208;AN=29246;NFAM=206
chr3	81292271	66534_1	N	N]chr4:43947995]	683627	LOW	SVTYPE=BND;POS=81292271;STRANDS=++:4;IMPRECISE;CIPOS=-9,9;CIEND=-7,9;CIPOS95=0,2;CIEND95=-1,3;MATEID=66534_2;EVENT=66534;SU=4;PE=2;SR=2;ALG=PROD;AF=0.2825;NSAMP=7859;MSQ=55.57;AC=8261;AN=29246;NFAM=7341
chr3	81292271	71228_1	N	N]chr9:27357145]	178843	LOW	SVTYPE=BND;POS=81292271;STRANDS=++:94;IMPRECISE;CIPOS=-6,9;CIEND=-8,9;CIPOS95=-1,1;CIEND95=-1,1;MATEID=71228_2;EVENT=71228;SU=94;PE=84;SR=10;ALG=PROD;AF=0.1159;NSAMP=3383;MSQ=31.94;AC=3391;AN=29246;NFAM=3241
chr3	81292273	66444_1	N	N]chr4:26885748]	5606.96	LOW	SVTYPE=BND;POS=81292273;STRANDS=++:22;IMPRECISE;CIPOS=-50,666;CIEND=-50,544;CIPOS95=-50,188;CIEND95=-50,174;MATEID=66444_2;EVENT=66444;SU=22;PE=22;SR=0;ALG=SUM;AF=0.00824;NSAMP=241;MSQ=16.28;AC=241;AN=29246;NFAM=240
chr3	81292274	60719_1	N	N]chr11:97671078]	26401.5	LOW	SVTYPE=BND;POS=81292274;STRANDS=++:4;IMPRECISE;CIPOS=-10,9;CIEND=-10,9;CIPOS95=-2,3;CIEND95=-3,3;MATEID=60719_2;EVENT=60719;SU=4;PE=3;SR=1;ALG=PROD;AF=0.03265;NSAMP=953;MSQ=18;AC=955;AN=29246;NFAM=924
chr3	81296931	318420	N	<DEL:ME:SINE|Alu|AluYa5>	8.23348e+06	PASS	SVTYPE=MEI;POS=81296931;SVLEN=-298;END=81297229;STRANDS=+-:189440;CIPOS=0,0;CIEND=0,0;CIPOS95=0,0;CIEND95=0,0;SU=189440;PE=24568;SR=164872;ALG=PROD;AF=0.3579;NSAMP=8603;MSQ=581.62;MEDGQR=3.17;Q10GQR=1.76;AC=10466;AN=29246;NFAM=8098
chr3	81304451	318421_1	N	N[chr3:81304502[	510.84	LOW	SVTYPE=BND;POS=81304451;STRANDS=+-:20;CIPOS=-25,24;CIEND=-25,24;CIPOS95=0,0;CIEND95=0,0;MATEID=318421_2;EVENT=318421;SU=20;PE=0;SR=20;ALG=PROD;AF=6.839e-05;NSAMP=2;MSQ=247.19;RECLASSIFIED;AC=2;AN=29246;NFAM=1
chr3	81304502	318421_2	N	]chr3:81304451]N	510.84	LOW	SVTYPE=BND;POS=81304451;STRANDS=+-:20;CIPOS=-25,24;CIEND=-25,24;CIPOS95=0,0;CIEND95=0,0;MATEID=318421_1;EVENT=318421;SECONDARY;SU=20;PE=0;SR=20;ALG=PROD;AF=6.839e-05;NSAMP=2;MSQ=247.19;RECLASSIFIED;AC=2;AN=29246;NFAM=1
chr3	81305051	71925_1	N	]chrX:15267582]N	3018.75	LOW	SVTYPE=BND;POS=81305051;STRANDS=-+:19;IMPRECISE;CIPOS=-522,11;CIEND=-30,200;CIPOS95=-100,11;CIEND95=-30,31;MATEID=71925_2;EVENT=71925;SU=19;PE=19;SR=0;ALG=PROD;AF=0.00424;NSAMP=124;MSQ=18.41;AC=124;AN=29246;NFAM=124
chr3	81305229	71923_1	N	N[chrX:15266887[	441.65	LOW	SVTYPE=BND;POS=81305229;STRANDS=+-:16;IMPRECISE;CIPOS=-26,494;CIEND=-443,29;CIPOS95=-26,94;CIEND95=-69,29;MATEID=71923_2;EVENT=71923;SU=16;PE=16;SR=0;ALG=PROD;AF=0.000718;NSAMP=21;MSQ=16.36;AC=21;AN=29246;NFAM=21
chr3	81322053	506760	N	<DUP>	123.16	PASS	SVTYPE=DUP;POS=81322053;SVLEN=318;END=81322371;STRANDS=-+:7;CIPOS=-5,4;CIEND=-5,4;CIPOS95=0,0;CIEND95=0,0;SU=7;PE=0;SR=7;ALG=PROD;AF=3.419e-05;NSAMP=1;MSQ=119.24;AC=1;AN=29246;NFAM=1
chr3	81346181	318422	N	<DEL>	2942.96	PASS	SVTYPE=DEL;POS=81346181;SVLEN=-781;END=81346962;STRANDS=+-:126;CIPOS=-10,9;CIEND=-8,7;CIPOS95=0,0;CIEND95=0,0;SU=126;PE=84;SR=42;ALG=PROD;AF=0.0002052;NSAMP=6;MSQ=490.49;AC=6;AN=29246;NFAM=6
chr3	81382038	318425	N	<DEL>	749.27	PASS	SVTYPE=DEL;POS=81382038;SVLEN=-196;END=81382234;STRANDS=+-:20;CIPOS=-10,9;CIEND=-2,0;CIPOS95=0,0;CIEND95=0,0;SU=20;PE=1;SR=19;ALG=PROD;AF=3.419e-05;NSAMP=1;MSQ=731.28;AC=1;AN=29246;NFAM=1
chr3	81393024	583581	N	<INV>	380.11	LOW	SVTYPE=INV;POS=81393024;SVLEN=54;END=81393078;STRANDS=++:3,--:1;IMPRECISE;CIPOS=-10,9;CIEND=-4,9;CIPOS95=-3,3;CIEND95=-3,3;SU=4;PE=3;SR=1;ALG=PROD;AF=0.0006155;NSAMP=17;MSQ=19.43;AC=18;AN=29246;NFAM=17
chr3	81400542	318426	N	<DEL>	585.25	PASS	SVTYPE=DEL;POS=81400542;SVLEN=-179;END=81400721;STRANDS=+-:24;CIPOS=-23,22;CIEND=-23,22;CIPOS95=0,0;CIEND95=0,0;SU=24;PE=0;SR=24;ALG=PROD;AF=0.000171;NSAMP=5;MSQ=116.11;AC=5;AN=29246;NFAM=5
chr3	81416335	63524_1	N	[chr16:9070784[N	8195.06	LOW	SVTYPE=BND;POS=81416335;STRANDS=--:8;CIPOS=-29,28;CIEND=-29,28;CIPOS95=0,0;CIEND95=0,0;MATEID=63524_2;EVENT=63524;SU=8;PE=0;SR=8;ALG=PROD;AF=0.009335;NSAMP=270;MSQ=20.79;AC=273;AN=29246;NFAM=269
chr3	81436920	318430	N	<DEL>	2056.14	PASS	SVTYPE=DEL;POS=81436920;SVLEN=-1173;END=81438093;STRANDS=+-:89;CIPOS=-30,29;CIEND=-30,29;CIPOS95=0,0;CIEND95=0,0;SU=89;PE=50;SR=39;ALG=PROD;AF=0.0001026;NSAMP=3;MSQ=685.38;AC=3;AN=29246;NFAM=3
chr3	81449873	64552_1	N	N]chr18:41234476]	43.9	LOW	SVTYPE=BND;POS=81449873;STRANDS=++:4;IMPRECISE;CIPOS=-10,7;CIEND=-10,7;CIPOS95=-2,0;CIEND95=-2,0;MATEID=64552_2;EVENT=64552;SU=4;PE=0;SR=4;ALG=PROD;AF=0.0001026;NSAMP=3;MSQ=14.61;AC=3;AN=29246;NFAM=3
chr3	81466319	318432	N	<DEL>	407.6	PASS	SVTYPE=DEL;POS=81466319;SVLEN=-7830;END=81474149;STRANDS=+-:17;CIPOS=-4,4;CIEND=-10,9;CIPOS95=0,0;CIEND95=0,0;SU=17;PE=10;SR=7;ALG=PROD;AF=3.419e-05;NSAMP=1;MSQ=407.6;AC=1;AN=29246;NFAM=1
chr3	81492242	318434	N	<DEL>	1216.9	PASS	SVTYPE=DEL;POS=81492242;SVLEN=-845;END=81493087;STRANDS=+-:49;CIPOS=-23,22;CIEND=-23,21;CIPOS95=0,0;CIEND95=0,0;SU=49;PE=31;SR=18;ALG=PROD;AF=3.419e-05;NSAMP=1;MSQ=581.43;AC=1;AN=29246;NFAM=1
chr3	81504277	318435_1	N	N[chr3:81504344[	43152.1	LOW	SVTYPE=BND;POS=81504277;STRANDS=+-:1578;CIPOS=0,0;CIEND=0,0;CIPOS95=0,0;CIEND95=0,0;MATEID=318435_2;EVENT=318435;SU=1578;PE=14;SR=1564;ALG=PROD;AF=0.004992;NSAMP=146;MSQ=203.53;RECLASSIFIED;AC=146;AN=29246;NFAM=137
chr3	81504344	318435_2	N	]chr3:81504277]N	43152.1	LOW	SVTYPE=BND;POS=81504277;STRANDS=+-:1578;CIPOS=0,0;CIEND=0,0;CIPOS95=0,0;CIEND95=0,0;MATEID=318435_1;EVENT=318435;SECONDARY;SU=1578;PE=14;SR=1564;ALG=PROD;AF=0.004992;NSAMP=146;MSQ=203.53;RECLASSIFIED;AC=146;AN=29246;NFAM=137
chr3	81505421	318436_1	N	N[chr3:81512290[	5003.25	PASS	SVTYPE=BND;POS=81505421;STRANDS=+-:228;CIPOS=-3,4;CIEND=-4,2;CIPOS95=0,0;CIEND95=0,0;MATEID=318436_2;EVENT=318436;SU=228;PE=134;SR=94;ALG=PROD;AF=0.0003419;NSAMP=10;MSQ=378.62;RECLASSIFIED;AC=10;AN=29246;NFAM=10
chr3	81512290	318436_2	N	]chr3:81505421]N	5003.25	PASS	SVTYPE=BND;POS=81505421;STRANDS=+-:228;CIPOS=-4,2;CIEND=-3,4;CIPOS95=0,0;CIEND95=0,0;MATEID=318436_1;EVENT=318436;SECONDARY;SU=228;PE=134;SR=94;ALG=PROD;AF=0.0003419;NSAMP=10;MSQ=378.62;RECLASSIFIED;AC=10;AN=29246;NFAM=10
chr3	81532824	318437	N	<DEL>	1129.03	PASS	SVTYPE=DEL;POS=81532824;SVLEN=-1521;END=81534345;STRANDS=+-:46;CIPOS=-2,0;CIEND=-10,8;CIPOS95=0,0;CIEND95=0,0;SU=46;PE=27;SR=19;ALG=PROD;AF=3.419e-05;NSAMP=1;MSQ=1124.1;AC=1;AN=29246;NFAM=1
chr3	81546497	318439	N	<DEL>	424143	PASS	SVTYPE=DEL;POS=81546497;SVLEN=-3977;END=81550474;STRANDS=+-:22288;CIPOS=-4,7;CIEND=-4,3;CIPOS95=0,0;CIEND95=0,0;SU=22288;PE=22288;SR=0;ALG=PROD;AF=0.03375;NSAMP=875;MSQ=248.39;MEDGQR=2.95;Q10GQR=2.71;AC=987;AN=29246;NFAM=825
chr3	81556109	318440	N	<DEL>	1576.45	PASS	SVTYPE=DEL;POS=81556109;SVLEN=-1425;END=81557534;STRANDS=+-:61;CIPOS=-24,23;CIEND=-30,29;CIPOS95=0,0;CIEND95=0,0;SU=61;PE=38;SR=23;ALG=PROD;AF=6.839e-05;NSAMP=2;MSQ=645.87;AC=2;AN=29246;NFAM=2
chr3	81563916	66785_1	N	[chr4:95160522[N	71.27	LOW	SVTYPE=BND;POS=81563916;STRANDS=--:5;CIPOS=-10,9;CIEND=-10,9;CIPOS95=0,0;CIEND95=0,0;MATEID=66785_2;EVENT=66785;SU=5;PE=0;SR=5;ALG=PROD;AF=0.0001026;NSAMP=3;MSQ=19.85;AC=3;AN=29246;NFAM=3
chr3	81567239	318441	N	<DEL>	131.93	PASS	SVTYPE=DEL;POS=81567239;SVLEN=-60;END=81567299;STRANDS=+-:4;CIPOS=-9,8;CIEND=-9,8;CIPOS95=0,0;CIEND95=0,0;SU=4;PE=0;SR=4;ALG=PROD;AF=3.419e-05;NSAMP=1;MSQ=131.88;AC=1;AN=29246;NFAM=1
chr3	81573776	60179_1	N	[chr10:35715706[N	12.14	LOW	SVTYPE=BND;POS=81573776;STRANDS=--:5;CIPOS=-10,9;CIEND=-10,9;CIPOS95=0,0;CIEND95=0,0;MATEID=60179_2;EVENT=60179;SU=5;PE=0;SR=5;ALG=PROD;AF=3.419e-05;NSAMP=1;MSQ=11.99;AC=1;AN=29246;NFAM=1
chr3	81578376	318442	N	<DEL>	773.73	PASS	SVTYPE=DEL;POS=81578376;SVLEN=-861;END=81579237;STRANDS=+-:34;CIPOS=-10,9;CIEND=-10,9;CIPOS95=0,0;CIEND95=0,0;SU=34;PE=17;SR=17;ALG=PROD;AF=3.419e-05;NSAMP=1;MSQ=758.33;AC=1;AN=29246;NFAM=1
chr3	81599304	64076_1	N	]chr17:8502494]N	14.87	LOW	SVTYPE=BND;POS=81599304;STRANDS=-+:6;CIPOS=-6,5;CIEND=-6,5;CIPOS95=0,0;CIEND95=0,0;MATEID=64076_2;EVENT=64076;SU=6;PE=0;SR=6;ALG=PROD;AF=3.419e-05;NSAMP=1;MSQ=14.85;AC=1;AN=29246;NFAM=1
chr3	81615125	318444_1	N	N[chr3:81615528[	2882.92	LOW	SVTYPE=BND;POS=81615125;STRANDS=+-:73;CIPOS=-7,6;CIEND=-4,4;CIPOS95=0,0;CIEND95=0,0;MATEID=318444_2;EVENT=318444;SU=73;PE=9;SR=64;ALG=PROD;AF=0.0007864;NSAMP=23;MSQ=122.83;RECLASSIFIED;AC=23;AN=29246;NFAM=23
chr3	81615528	318444_2	N	]chr3:81615125]N	2882.92	LOW	SVTYPE=BND;POS=81615125;STRANDS=+-:73;CIPOS=-4,4;CIEND=-7,6;CIPOS95=0,0;CIEND95=0,0;MATEID=318444_1;EVENT=318444;SECONDARY;SU=73;PE=9;SR=64;ALG=PROD;AF=0.0007864;NSAMP=23;MSQ=122.83;RECLASSIFIED;AC=23;AN=29246;NFAM=23
chr3	81626997	506763_1	N	]chr3:81628675]N	78.88	LOW	SVTYPE=BND;POS=81626997;STRANDS=-+:12;CIPOS=-10,9;CIEND=-3,2;CIPOS95=0,0;CIEND95=0,0;MATEID=506763_2;EVENT=506763;SU=12;PE=2;SR=10;ALG=PROD;AF=3.419e-05;NSAMP=1;MSQ=77.99;RECLASSIFIED;AC=1;AN=29246;NFAM=1
chr3	81628675	506763_2	N	N[chr3:81626997[	78.88	LOW	SVTYPE=BND;POS=81626997;STRANDS=-+:12;CIPOS=-3,2;CIEND=-10,9;CIPOS95=0,0;CIEND95=0,0;MATEID=506763_1;EVENT=506763;SECONDARY;SU=12;PE=2;SR=10;ALG=PROD;AF=3.419e-05;NSAMP=1;MSQ=77.99;RECLASSIFIED;AC=1;AN=29246;NFAM=1
chr3	81629406	506764	N	<DUP>	448.27	PASS	SVTYPE=DUP;POS=81629406;SVLEN=464548;END=82093954;STRANDS=-+:43;CIPOS=-25,22;CIEND=-30,29;CIPOS95=0,0;CIEND95=0,0;SU=43;PE=22;SR=21;ALG=PROD;AF=0.0001026;NSAMP=2;MSQ=223.88;AC=3;AN=29246;NFAM=2
chr3	81641916	64196_1	N	[chr17:40305802[N	29.63	LOW	SVTYPE=BND;POS=81641916;STRANDS=--:7;CIPOS=-5,4;CIEND=-5,4;CIPOS95=0,0;CIEND95=0,0;MATEID=64196_2;EVENT=64196;SU=7;PE=0;SR=7;ALG=PROD;AF=3.419e-05;NSAMP=1;MSQ=29.62;AC=1;AN=29246;NFAM=1
chr3	81646525	49927_2	N	]chr2:117349076]N	50.85	LOW	SVTYPE=BND;POS=81646525;STRANDS=+-:4;IMPRECISE;CIPOS=-10,9;CIEND=-9,9;CIPOS95=-1,1;CIEND95=0,2;MATEID=49927_1;EVENT=49927;SECONDARY;SU=4;PE=2;SR=2;ALG=PROD;AF=3.419e-05;NSAMP=1;MSQ=50.85;AC=1;AN=29246;NFAM=1
chr3	81657307	318445	N	<DEL>	458.51	PASS	SVTYPE=DEL;POS=81657307;SVLEN=-1502;END=81658809;STRANDS=+-:22;CIPOS=-25,25;CIEND=-30,26;CIPOS95=0,0;CIEND95=0,0;SU=22;PE=13;SR=9;ALG=PROD;AF=6.839e-05;NSAMP=2;MSQ=229.22;AC=2;AN=29246;NFAM=1
chr3	81658716	318446	N	<DEL>	701.35	PASS	SVTYPE=DEL;POS=81658716;SVLEN=-4917;END=81663633;STRANDS=+-:30;CIPOS=-2,2;CIEND=-10,9;CIPOS95=0,0;CIEND95=0,0;SU=30;PE=20;SR=10;ALG=PROD;AF=3.419e-05;NSAMP=1;MSQ=701.35;AC=1;AN=29246;NFAM=1
chr3	81659337	62916_1	N	]chr14:78711455]N	917.84	LOW	SVTYPE=BND;POS=81659337;STRANDS=-+:4;IMPRECISE;CIPOS=-9,8;CIEND=-8,8;CIPOS95=0,0;CIEND95=-1,2;MATEID=62916_2;EVENT=62916;SU=4;PE=0;SR=4;ALG=PROD;AF=0.001231;NSAMP=36;MSQ=24.14;AC=36;AN=29246;NFAM=36
chr3	81665251	69968_1	N	]chr7:82441160]N	20.7	LOW	SVTYPE=BND;POS=81665251;STRANDS=-+:6;IMPRECISE;CIPOS=-50,48;CIEND=-50,49;CIPOS95=-1,1;CIEND95=-1,1;MATEID=69968_2;EVENT=69968;SU=6;PE=4;SR=2;ALG=PROD;AF=3.419e-05;NSAMP=1;MSQ=20.7;AC=1;AN=29246;NFAM=1
chr3	81665536	69969_1	N	N[chr7:82441146[	14.98	LOW	SVTYPE=BND;POS=81665536;STRANDS=+-:4;IMPRECISE;CIPOS=-50,564;CIEND=-535,49;CIPOS95=-50,113;CIEND95=-134,49;MATEID=69969_2;EVENT=69969;SU=4;PE=4;SR=0;ALG=PROD;AF=3.419e-05;NSAMP=1;MSQ=14.98;AC=1;AN=29246;NFAM=1
chr3	81690786	318448	N	<DEL>	4514.06	PASS	SVTYPE=DEL;POS=81690786;SVLEN=-6347;END=81697133;STRANDS=+-:182;CIPOS=-5,4;CIEND=-4,1;CIPOS95=0,0;CIEND95=0,0;SU=182;PE=109;SR=73;ALG=PROD;AF=0.000171;NSAMP=5;MSQ=642.03;AC=5;AN=29246;NFAM=5
chr3	81705389	318449	N	<DEL>	734.41	PASS	SVTYPE=DEL;POS=81705389;SVLEN=-6199;END=81711588;STRANDS=+-:31;CIPOS=-2,1;CIEND=-10,9;CIPOS95=0,0;CIEND95=0,0;SU=31;PE=17;SR=14;ALG=PROD;AF=3.419e-05;NSAMP=1;MSQ=734.41;AC=1;AN=29246;NFAM=1
chr3	81721211	71368_1	N	]chr9:77399204]N	71067.2	LOW	SVTYPE=BND;POS=81721211;STRANDS=-+:118;IMPRECISE;CIPOS=-250,23;CIEND=-8,408;CIPOS95=-6,6;CIEND95=-8,33;MATEID=71368_2;EVENT=71368;SU=118;PE=118;SR=0;ALG=PROD;AF=0.04534;NSAMP=1322;MSQ=40.57;AC=1326;AN=29246;NFAM=1310
chr3	81721336	66764_1	N	[chr4:90675685[N	167459	LOW	SVTYPE=BND;POS=81721336;STRANDS=--:4;IMPRECISE;CIPOS=-502,9;CIEND=-676,9;CIPOS95=-144,2;CIEND95=-219,0;MATEID=66764_2;EVENT=66764;SU=4;PE=4;SR=0;ALG=PROD;AF=0.05488;NSAMP=1603;MSQ=98.46;AC=1605;AN=29246;NFAM=1588
chr3	81728727	318450	N	<DEL>	728.34	PASS	SVTYPE=DEL;POS=81728727;SVLEN=-6016;END=81734743;STRANDS=+-:34;CIPOS=-2,1;CIEND=-2,0;CIPOS95=0,0;CIEND95=0,0;SU=34;PE=16;SR=18;ALG=PROD;AF=3.419e-05;NSAMP=1;MSQ=728.34;AC=1;AN=29246;NFAM=1
chr3	81737289	49928_2	N	]chr2:114372229]N	10331.8	LOW	SVTYPE=BND;POS=81737289;STRANDS=+-:450;IMPRECISE;CIPOS=-294,11;CIEND=-46,97;CIPOS95=-9,9;CIEND95=-7,7;MATEID=49928_1;EVENT=49928;SECONDARY;SU=450;PE=450;SR=0;ALG=PROD;AF=0.008001;NSAMP=234;MSQ=24.38;AC=234;AN=29246;NFAM=225
chr3	81737436	49929_2	N	N[chr2:114372105[	3222.65	LOW	SVTYPE=BND;POS=81737436;STRANDS=-+:198;IMPRECISE;CIPOS=-10,492;CIEND=-313,10;CIPOS95=-10,47;CIEND95=-11,10;MATEID=49929_1;EVENT=49929;SECONDARY;SU=198;PE=198;SR=0;ALG=PROD;AF=0.002667;NSAMP=78;MSQ=22.65;AC=78;AN=29246;NFAM=78
chr3	81739166	318454	N	<DEL>	557.51	PASS	SVTYPE=DEL;POS=81739166;SVLEN=-5713;END=81744879;STRANDS=+-:23;CIPOS=-10,9;CIEND=-5,9;CIPOS95=0,0;CIEND95=0,0;SU=23;PE=14;SR=9;ALG=PROD;AF=3.419e-05;NSAMP=1;MSQ=557.51;AC=1;AN=29246;NFAM=1
chr3	81739214	318453	N	<DEL>	452.71	PASS	SVTYPE=DEL;POS=81739214;SVLEN=-94;END=81739308;STRANDS=+-:16;CIPOS=-2,1;CIEND=-2,1;CIPOS95=0,0;CIEND95=0,0;SU=16;PE=0;SR=16;ALG=PROD;AF=3.419e-05;NSAMP=1;MSQ=452.69;AC=1;AN=29246;NFAM=1
chr3	81740962	62288_1	N	]chr13:50372797]N	12.11	LOW	SVTYPE=BND;POS=81740962;STRANDS=-+:4;CIPOS=-9,8;CIEND=-9,8;CIPOS95=0,0;CIEND95=0,0;MATEID=62288_2;EVENT=62288;SU=4;PE=0;SR=4;ALG=PROD;AF=3.419e-05;NSAMP=1;MSQ=12.11;AC=1;AN=29246;NFAM=1
chr3	81743496	583582	N	<INV>	209.72	LOW	SVTYPE=INV;POS=81743496;SVLEN=91;END=81743587;STRANDS=++:1,--:3;IMPRECISE;CIPOS=-10,9;CIEND=-10,9;CIPOS95=-1,1;CIEND95=-1,1;SU=4;PE=1;SR=3;ALG=PROD;AF=0.0002735;NSAMP=8;MSQ=9.94;AC=8;AN=29246;NFAM=8
chr3	81747164	318455	N	<DEL>	719.51	PASS	SVTYPE=DEL;POS=81747164;SVLEN=-15945;END=81763109;STRANDS=+-:20;CIPOS=-10,9;CIEND=-10,9;CIPOS95=0,0;CIEND95=0,0;SU=20;PE=13;SR=7;ALG=PROD;AF=3.419e-05;NSAMP=1;MSQ=719.51;AC=1;AN=29246;NFAM=1
chr3	81750522	67464_1	N	N]chr5:31850007]	3229.72	LOW	SVTYPE=BND;POS=81750522;STRANDS=++:88;IMPRECISE;CIPOS=-129,574;CIEND=-83,691;CIPOS95=-128,128;CIEND95=-83,149;MATEID=67464_2;EVENT=67464;SU=88;PE=88;SR=0;ALG=SUM;AF=0.00359;NSAMP=103;MSQ=26.51;AC=105;AN=29246;NFAM=102
chr3	81750524	72271_1	N	]chrX:87968900]N	252.78	LOW	SVTYPE=BND;POS=81750524;STRANDS=-+:4;IMPRECISE;CIPOS=-698,9;CIEND=-10,379;CIPOS95=-231,1;CIEND95=-2,124;MATEID=72271_2;EVENT=72271;SU=4;PE=4;SR=0;ALG=PROD;AF=0.0004787;NSAMP=14;MSQ=15.65;AC=14;AN=29246;NFAM=14
chr3	81750525	71452_1	N	]chr9:88096328]N	50361.7	LOW	SVTYPE=BND;POS=81750525;STRANDS=-+:4;CIPOS=-9,8;CIEND=-9,8;CIPOS95=0,0;CIEND95=0,0;MATEID=71452_2;EVENT=71452;SU=4;PE=0;SR=4;ALG=PROD;AF=0.04968;NSAMP=1449;MSQ=23.11;AC=1453;AN=29246;NFAM=1418
chr3	81750547	66442_1	N	N]chr4:26526845]	1831.85	LOW	SVTYPE=BND;POS=81750547;STRANDS=++:107;IMPRECISE;CIPOS=-141,573;CIEND=-80,715;CIPOS95=-107,107;CIEND95=-80,135;MATEID=66442_2;EVENT=66442;SU=107;PE=107;SR=0;ALG=SUM;AF=0.001949;NSAMP=57;MSQ=30.13;AC=57;AN=29246;NFAM=57
chr3	81750556	318456_1	N	N[chr3:81750660[	1786.94	LOW	SVTYPE=BND;POS=81750556;STRANDS=+-:17;CIPOS=-26,22;CIEND=-26,25;CIPOS95=0,0;CIEND95=0,0;MATEID=318456_2;EVENT=318456;SU=17;PE=0;SR=17;ALG=PROD;AF=0.0008551;NSAMP=25;MSQ=10.82;RECLASSIFIED;AC=25;AN=29236;NFAM=25
chr3	81750562	9856_2	N	N[chr1:248213399[	6123.49	LOW	SVTYPE=BND;POS=81750562;STRANDS=-+:59;IMPRECISE;CIPOS=-224,695;CIEND=-772,50;CIPOS95=-147,147;CIEND95=-186,50;MATEID=9856_1;EVENT=9856;SECONDARY;SU=59;PE=59;SR=0;ALG=SUM;AF=0.005881;NSAMP=171;MSQ=18.89;AC=172;AN=29246;NFAM=170
chr3	81750586	72524_1	N	N]chrX:144712537]	31552.9	LOW	SVTYPE=BND;POS=81750586;STRANDS=++:139;IMPRECISE;CIPOS=-138,620;CIEND=-53,722;CIPOS95=-78,78;CIEND95=-53,166;MATEID=72524_2;EVENT=72524;SU=139;PE=139;SR=0;ALG=SUM;AF=0.01775;NSAMP=519;MSQ=26.64;AC=519;AN=29246;NFAM=513
chr3	81750590	9857_2	N	]chr1:248213545]N	2583.46	LOW	SVTYPE=BND;POS=81750590;STRANDS=+-:28;IMPRECISE;CIPOS=-129,49;CIEND=-10,550;CIPOS95=-18,18;CIEND95=-10,99;MATEID=9857_1;EVENT=9857;SECONDARY;SU=28;PE=28;SR=0;ALG=PROD;AF=0.002393;NSAMP=69;MSQ=22.69;AC=70;AN=29246;NFAM=68
chr3	81750594	66763_1	N	]chr4:90113917]N	68.17	LOW	SVTYPE=BND;POS=81750594;STRANDS=-+:4;IMPRECISE;CIPOS=-457,9;CIEND=-10,658;CIPOS95=-105,2;CIEND95=-1,158;MATEID=66763_2;EVENT=66763;SU=4;PE=4;SR=0;ALG=PROD;AF=6.839e-05;NSAMP=2;MSQ=26.29;AC=2;AN=29246;NFAM=2
chr3	81750626	67944_1	N	N]chr5:127614852]	212.18	LOW	SVTYPE=BND;POS=81750626;STRANDS=++:5;IMPRECISE;CIPOS=-50,238;CIEND=-50,624;CIPOS95=-50,77;CIEND95=-50,148;MATEID=67944_2;EVENT=67944;SU=5;PE=5;SR=0;ALG=PROD;AF=0.0001368;NSAMP=4;MSQ=50.2;AC=4;AN=29246;NFAM=4
chr3	81750628	61485_1	N	N[chr12:23522727[	48897.2	LOW	SVTYPE=BND;POS=81750628;STRANDS=+-:4;IMPRECISE;CIPOS=-9,8;CIEND=-10,6;CIPOS95=-1,2;CIEND95=-3,1;MATEID=61485_2;EVENT=61485;SU=4;PE=2;SR=2;ALG=PROD;AF=0.04472;NSAMP=1261;MSQ=22.79;AC=1308;AN=29246;NFAM=1234
chr3	81750632	66441_1	N	[chr4:26526670[N	1104.4	LOW	SVTYPE=BND;POS=81750632;STRANDS=--:50;IMPRECISE;CIPOS=-532,122;CIEND=-714,49;CIPOS95=-90,90;CIEND95=-161,49;MATEID=66441_2;EVENT=66441;SU=50;PE=50;SR=0;ALG=SUM;AF=0.0009916;NSAMP=29;MSQ=36.82;AC=29;AN=29246;NFAM=28
chr3	81750650	67465_1	N	[chr5:31849860[N	1126.91	LOW	SVTYPE=BND;POS=81750650;STRANDS=--:47;IMPRECISE;CIPOS=-620,144;CIEND=-749,49;CIPOS95=-105,105;CIEND95=-163,49;MATEID=67465_2;EVENT=67465;SU=47;PE=47;SR=0;ALG=SUM;AF=0.001231;NSAMP=36;MSQ=29.65;AC=36;AN=29246;NFAM=36
chr3	81750660	318456_2	N	]chr3:81750556]N	1786.94	LOW	SVTYPE=BND;POS=81750556;STRANDS=+-:17;CIPOS=-26,25;CIEND=-26,22;CIPOS95=0,0;CIEND95=0,0;MATEID=318456_1;EVENT=318456;SECONDARY;SU=17;PE=0;SR=17;ALG=PROD;AF=0.0008551;NSAMP=25;MSQ=10.82;RECLASSIFIED;AC=25;AN=29236;NFAM=25
chr3	81750672	69764_1	N	N]chr7:41458450]	434.63	LOW	SVTYPE=BND;POS=81750672;STRANDS=++:4;IMPRECISE;CIPOS=-49,703;CIEND=-50,670;CIPOS95=-49,234;CIEND95=-50,213;MATEID=69764_2;EVENT=69764;SU=4;PE=4;SR=0;ALG=PROD;AF=0.0004787;NSAMP=14;MSQ=23.88;AC=14;AN=29246;NFAM=14
chr3	81750675	71622_1	N	]chr9:124825982]N	514.21	LOW	SVTYPE=BND;POS=81750675;STRANDS=-+:4;IMPRECISE;CIPOS=-644,9;CIEND=-10,648;CIPOS95=-206,1;CIEND95=-1,227;MATEID=71622_2;EVENT=71622;SU=4;PE=4;SR=0;ALG=PROD;AF=0.0005471;NSAMP=16;MSQ=24.62;AC=16;AN=29246;NFAM=16
chr3	81750685	72523_1	N	[chrX:144712399[N	28773.2	LOW	SVTYPE=BND;POS=81750685;STRANDS=--:87;IMPRECISE;CIPOS=-276,46;CIEND=-472,6;CIPOS95=-12,12;CIEND95=-74,6;MATEID=72523_2;EVENT=72523;SU=87;PE=87;SR=0;ALG=PROD;AF=0.01812;NSAMP=530;MSQ=25.41;AC=530;AN=29246;NFAM=521
chr3	81750699	67799_1	N	N[chr5:97180143[	441.99	LOW	SVTYPE=BND;POS=81750699;STRANDS=+-:8;IMPRECISE;CIPOS=-20,24;CIEND=-30,7;CIPOS95=-1,1;CIEND95=-22,7;MATEID=67799_2;EVENT=67799;SU=8;PE=5;SR=3;ALG=PROD;AF=0.0005471;NSAMP=16;MSQ=26.8;AC=16;AN=29246;NFAM=16
chr3	81750709	63972_1	N	N]chr17:38313296]	2593.92	LOW	SVTYPE=BND;POS=81750709;STRANDS=++:47;IMPRECISE;CIPOS=-7,467;CIEND=-26,281;CIPOS95=-7,88;CIEND95=-18,18;MATEID=63972_2;EVENT=63972;SU=47;PE=47;SR=0;ALG=PROD;AF=0.002428;NSAMP=71;MSQ=32;AC=71;AN=29246;NFAM=71
chr3	81750712	69564_1	N	N]chr7:5449215]	60940.1	LOW	SVTYPE=BND;POS=81750712;STRANDS=++:7;IMPRECISE;CIPOS=-9,7;CIEND=-10,9;CIPOS95=-1,2;CIEND95=-1,1;MATEID=69564_2;EVENT=69564;SU=7;PE=5;SR=2;ALG=PROD;AF=0.05341;NSAMP=1560;MSQ=24.94;AC=1562;AN=29246;NFAM=1527
chr3	81755906	318457_1	N	N[chr3:81755959[	350.44	PASS	SVTYPE=BND;POS=81755906;STRANDS=+-:15;CIPOS=-3,1;CIEND=-10,9;CIPOS95=0,0;CIEND95=0,0;MATEID=318457_2;EVENT=318457;SU=15;PE=0;SR=15;ALG=PROD;AF=3.419e-05;NSAMP=1;MSQ=338.65;RECLASSIFIED;AC=1;AN=29246;NFAM=1
chr3	81755959	318457_2	N	]chr3:81755906]N	350.44	PASS	SVTYPE=BND;POS=81755906;STRANDS=+-:15;CIPOS=-10,9;CIEND=-3,1;CIPOS95=0,0;CIEND95=0,0;MATEID=318457_1;EVENT=318457;SECONDARY;SU=15;PE=0;SR=15;ALG=PROD;AF=3.419e-05;NSAMP=1;MSQ=338.65;RECLASSIFIED;AC=1;AN=29246;NFAM=1
chr3	81768856	318458	N	<DEL>	293.4	PASS	SVTYPE=DEL;POS=81768856;SVLEN=-3131;END=81771987;STRANDS=+-:8;IMPRECISE;CIPOS=-30,445;CIEND=-454,26;CIPOS95=-30,102;CIEND95=-121,26;SU=8;PE=8;SR=0;ALG=PROD;AF=0.0001026;NSAMP=3;MSQ=97.8;AC=3;AN=29246;NFAM=3
chr3	81768981	63880_1	N	N[chr16:83632756[	442.46	LOW	SVTYPE=BND;POS=81768981;STRANDS=+-:30;IMPRECISE;CIPOS=-26,30;CIEND=-10,9;CIPOS95=-1,1;CIEND95=0,0;MATEID=63880_2;EVENT=63880;SU=30;PE=21;SR=9;ALG=PROD;AF=6.839e-05;NSAMP=2;MSQ=16.41;AC=2;AN=29246;NFAM=2
chr3	81768986	583302_2	N	N]chr3:69137835]	29076.6	LOW	SVTYPE=BND;POS=81768986;STRANDS=++:122;CIPOS=-5,6;CIEND=-7,6;CIPOS95=0,0;CIEND95=0,0;MATEID=583302_1;EVENT=583302;SECONDARY;SU=122;PE=52;SR=70;ALG=PROD;AF=0.01658;NSAMP=485;MSQ=42.77;AC=485;AN=29246;NFAM=479
chr3	81768993	71540_1	N	N]chr9:109650355]	146348	LOW	SVTYPE=BND;POS=81768993;STRANDS=++:61;IMPRECISE;CIPOS=-6,9;CIEND=-10,6;CIPOS95=-1,1;CIEND95=0,0;MATEID=71540_2;EVENT=71540;SU=61;PE=29;SR=32;ALG=PROD;AF=0.03648;NSAMP=1066;MSQ=113.93;AC=1067;AN=29246;NFAM=1048
chr3	81768996	67720_1	N	N[chr5:81712611[	108755	LOW	SVTYPE=BND;POS=81768996;STRANDS=+-:45;IMPRECISE;CIPOS=-9,9;CIEND=-10,9;CIPOS95=-1,1;CIEND95=-1,1;MATEID=67720_2;EVENT=67720;SU=45;PE=39;SR=6;ALG=PROD;AF=0.02158;NSAMP=605;MSQ=171.52;AC=631;AN=29246;NFAM=605
chr3	81768996	71536_1	N	N[chr9:108616506[	99634	LOW	SVTYPE=BND;POS=81768996;STRANDS=+-:58;IMPRECISE;CIPOS=-5,29;CIEND=-28,9;CIPOS95=-3,3;CIEND95=-1,1;MATEID=71536_2;EVENT=71536;SU=58;PE=55;SR=3;ALG=PROD;AF=0.01713;NSAMP=486;MSQ=196.34;AC=501;AN=29246;NFAM=486
chr3	81769379	506766	N	<DUP>	217.65	PASS	SVTYPE=DUP;POS=81769379;SVLEN=30917;END=81800296;STRANDS=-+:24;CIPOS=-10,7;CIEND=-10,9;CIPOS95=0,0;CIEND95=0,0;SU=24;PE=14;SR=10;ALG=PROD;AF=3.419e-05;NSAMP=1;MSQ=216.98;AC=1;AN=29246;NFAM=1
chr3	81771876	60316_1	N	]chr10:71213762]N	108.34	LOW	SVTYPE=BND;POS=81771876;STRANDS=-+:4;CIPOS=-9,8;CIEND=-9,8;CIPOS95=0,0;CIEND95=0,0;MATEID=60316_2;EVENT=60316;SU=4;PE=0;SR=4;ALG=PROD;AF=0.0001368;NSAMP=4;MSQ=24.01;AC=4;AN=29246;NFAM=4
chr3	81776329	66393_1	N	]chr4:17544676]N	142944	LOW	SVTYPE=BND;POS=81776329;STRANDS=-+:29;CIPOS=-9,8;CIEND=-9,8;CIPOS95=0,0;CIEND95=0,0;MATEID=66393_2;EVENT=66393;SU=29;PE=0;SR=29;ALG=PROD;AF=0.07738;NSAMP=2241;MSQ=39.22;AC=2263;AN=29246;NFAM=2139
chr3	81789327	318459_1	N	N[chr3:81789381[	107.39	LOW	SVTYPE=BND;POS=81789327;STRANDS=+-:4;CIPOS=-9,8;CIEND=-9,8;CIPOS95=0,0;CIEND95=0,0;MATEID=318459_2;EVENT=318459;SU=4;PE=0;SR=4;ALG=PROD;AF=3.42e-05;NSAMP=1;MSQ=83.85;RECLASSIFIED;AC=1;AN=29238;NFAM=1
chr3	81789381	318459_2	N	]chr3:81789327]N	107.39	LOW	SVTYPE=BND;POS=81789327;STRANDS=+-:4;CIPOS=-9,8;CIEND=-9,8;CIPOS95=0,0;CIEND95=0,0;MATEID=318459_1;EVENT=318459;SECONDARY;SU=4;PE=0;SR=4;ALG=PROD;AF=3.42e-05;NSAMP=1;MSQ=83.85;RECLASSIFIED;AC=1;AN=29238;NFAM=1
chr3	81791364	318460_1	N	N[chr3:81791445[	357.03	PASS	SVTYPE=BND;POS=81791364;STRANDS=+-:12;CIPOS=-10,6;CIEND=-10,9;CIPOS95=0,0;CIEND95=0,0;MATEID=318460_2;EVENT=318460;SU=12;PE=0;SR=12;ALG=PROD;AF=3.419e-05;NSAMP=1;MSQ=356.75;RECLASSIFIED;AC=1;AN=29246;NFAM=1
chr3	81791445	318460_2	N	]chr3:81791364]N	357.03	PASS	SVTYPE=BND;POS=81791364;STRANDS=+-:12;CIPOS=-10,9;CIEND=-10,6;CIPOS95=0,0;CIEND95=0,0;MATEID=318460_1;EVENT=318460;SECONDARY;SU=12;PE=0;SR=12;ALG=PROD;AF=3.419e-05;NSAMP=1;MSQ=356.75;RECLASSIFIED;AC=1;AN=29246;NFAM=1
chr3	81813271	9858_2	N	]chr1:207450699]N	155.68	LOW	SVTYPE=BND;POS=81813271;STRANDS=+-:8;IMPRECISE;CIPOS=-541,29;CIEND=-28,538;CIPOS95=-152,29;CIEND95=-28,162;MATEID=9858_1;EVENT=9858;SECONDARY;SU=8;PE=8;SR=0;ALG=PROD;AF=0.0002393;NSAMP=7;MSQ=19.29;AC=7;AN=29246;NFAM=7
chr3	81813272	583034_2	N	[chr3:52803326[N	3575.25	LOW	SVTYPE=BND;POS=81813272;STRANDS=--:132;IMPRECISE;CIPOS=-392,29;CIEND=-212,11;CIPOS95=-14,14;CIEND95=-4,4;MATEID=583034_1;EVENT=583034;SECONDARY;SU=132;PE=132;SR=0;ALG=PROD;AF=0.003283;NSAMP=96;MSQ=31.89;AC=96;AN=29246;NFAM=96
chr3	81813423	62944_1	N	N]chr14:83673651]	167.24	LOW	SVTYPE=BND;POS=81813423;STRANDS=++:6;IMPRECISE;CIPOS=-10,9;CIEND=-10,9;CIPOS95=-1,1;CIEND95=-1,1;MATEID=62944_2;EVENT=62944;SU=6;PE=4;SR=2;ALG=PROD;AF=0.0001368;NSAMP=4;MSQ=41.8;AC=4;AN=29246;NFAM=4
chr3	81813428	9859_2	N	N[chr1:207450685[	29309.5	LOW	SVTYPE=BND;POS=81813428;STRANDS=-+:1027;CIPOS=-1,3;CIEND=-1,1;CIPOS95=0,0;CIEND95=0,0;MATEID=9859_1;EVENT=9859;SECONDARY;SU=1027;PE=521;SR=506;ALG=PROD;AF=0.01313;NSAMP=384;MSQ=69.14;AC=384;AN=29246;NFAM=380
chr3	81813429	583584_1	N	N]chr3:89674696]	203.01	LOW	SVTYPE=BND;POS=81813429;STRANDS=++:7;IMPRECISE;CIPOS=-10,9;CIEND=-10,9;CIPOS95=-1,1;CIEND95=-1,1;MATEID=583584_2;EVENT=583584;SU=7;PE=4;SR=3;ALG=PROD;AF=0.0002052;NSAMP=6;MSQ=31.93;AC=6;AN=29246;NFAM=6
chr3	81813429	9860_2	N	N]chr1:58739645]	151.91	LOW	SVTYPE=BND;POS=81813429;STRANDS=++:8;CIPOS=-45,46;CIEND=-50,49;CIPOS95=0,0;CIEND95=0,0;MATEID=9860_1;EVENT=9860;SECONDARY;SU=8;PE=3;SR=5;ALG=PROD;AF=0.0002735;NSAMP=8;MSQ=16.57;AC=8;AN=29246;NFAM=8
chr3	81813432	67765_1	N	N[chr5:88570524[	786.61	LOW	SVTYPE=BND;POS=81813432;STRANDS=+-:102;IMPRECISE;CIPOS=-5,1;CIEND=-10,9;CIPOS95=-1,1;CIEND95=0,0;MATEID=67765_2;EVENT=67765;SU=102;PE=80;SR=22;ALG=PROD;AF=0.0007522;NSAMP=22;MSQ=32.05;AC=22;AN=29246;NFAM=22
chr3	81813433	71573_1	N	N]chr9:113340934]	6430.56	LOW	SVTYPE=BND;POS=81813433;STRANDS=++:134;CIPOS=-6,4;CIEND=-7,6;CIPOS95=0,0;CIEND95=0,0;MATEID=71573_2;EVENT=71573;SU=134;PE=70;SR=64;ALG=PROD;AF=0.005402;NSAMP=158;MSQ=34.09;AC=158;AN=29246;NFAM=157
chr3	81813436	583035_2	N	N]chr3:52803316]	1219.88	LOW	SVTYPE=BND;POS=81813436;STRANDS=++:81;IMPRECISE;CIPOS=-164,691;CIEND=-54,546;CIPOS95=-158,158;CIEND95=-54,75;MATEID=583035_1;EVENT=583035;SECONDARY;SU=81;PE=81;SR=0;ALG=SUM;AF=0.001607;NSAMP=47;MSQ=23.02;AC=47;AN=29246;NFAM=47
chr3	81816605	318461_1	N	N[chr3:81816660[	95.93	LOW	SVTYPE=BND;POS=81816605;STRANDS=+-:5;IMPRECISE;CIPOS=-10,2;CIEND=-10,9;CIPOS95=-3,0;CIEND95=0,0;MATEID=318461_2;EVENT=318461;SU=5;PE=0;SR=5;ALG=PROD;AF=3.419e-05;NSAMP=1;MSQ=95.87;RECLASSIFIED;AC=1;AN=29246;NFAM=1
chr3	81816660	318461_2	N	]chr3:81816605]N	95.93	LOW	SVTYPE=BND;POS=81816605;STRANDS=+-:5;IMPRECISE;CIPOS=-10,9;CIEND=-10,2;CIPOS95=0,0;CIEND95=-3,0;MATEID=318461_1;EVENT=318461;SECONDARY;SU=5;PE=0;SR=5;ALG=PROD;AF=3.419e-05;NSAMP=1;MSQ=95.87;RECLASSIFIED;AC=1;AN=29246;NFAM=1
chr3	81855055	318462_1	N	N[chr3:81855217[	1411.92	LOW	SVTYPE=BND;POS=81855055;STRANDS=+-:53;CIPOS=-5,4;CIEND=-5,4;CIPOS95=0,0;CIEND95=0,0;MATEID=318462_2;EVENT=318462;SU=53;PE=0;SR=53;ALG=PROD;AF=0.000171;NSAMP=5;MSQ=252.32;RECLASSIFIED;AC=5;AN=29246;NFAM=5
chr3	81855217	318462_2	N	]chr3:81855055]N	1411.92	LOW	SVTYPE=BND;POS=81855055;STRANDS=+-:53;CIPOS=-5,4;CIEND=-5,4;CIPOS95=0,0;CIEND95=0,0;MATEID=318462_1;EVENT=318462;SECONDARY;SU=53;PE=0;SR=53;ALG=PROD;AF=0.000171;NSAMP=5;MSQ=252.32;RECLASSIFIED;AC=5;AN=29246;NFAM=5
chr3	81858356	318463	N	<DEL:ME:SINE|Alu|AluYa5>	2.98138e+07	PASS	SVTYPE=MEI;POS=81858356;SVLEN=-305;END=81858661;STRANDS=+-:596404;CIPOS=0,0;CIEND=0,0;CIPOS95=0,0;CIEND95=0,0;SU=596404;PE=69391;SR=527013;AF=0.9168;NSAMP=14512;MSQ=1222.86;MEDGQR=2.45;Q10GQR=0.48;AC=26777;AN=29206;NFAM=13393
chr3	81865065	49930_2	N	N[chr2:100613862[	2827.41	LOW	SVTYPE=BND;POS=81865065;STRANDS=-+:83;CIPOS=-6,5;CIEND=-6,5;CIPOS95=0,0;CIEND95=0,0;MATEID=49930_1;EVENT=49930;SECONDARY;SU=83;PE=0;SR=83;ALG=PROD;AF=0.002838;NSAMP=83;MSQ=27.14;AC=83;AN=29246;NFAM=83
chr3	81870807	318464_1	N	N[chr3:81871039[	384.5	LOW	SVTYPE=BND;POS=81870807;STRANDS=+-:10;CIPOS=-10,9;CIEND=-4,3;CIPOS95=0,0;CIEND95=0,0;MATEID=318464_2;EVENT=318464;SU=10;PE=1;SR=9;ALG=PROD;AF=0.0001026;NSAMP=3;MSQ=15.52;RECLASSIFIED;AC=3;AN=29246;NFAM=3
chr3	81871039	318464_2	N	]chr3:81870807]N	384.5	LOW	SVTYPE=BND;POS=81870807;STRANDS=+-:10;CIPOS=-4,3;CIEND=-10,9;CIPOS95=0,0;CIEND95=0,0;MATEID=318464_1;EVENT=318464;SECONDARY;SU=10;PE=1;SR=9;ALG=PROD;AF=0.0001026;NSAMP=3;MSQ=15.52;RECLASSIFIED;AC=3;AN=29246;NFAM=3
chr3	81883247	583587_1	N	[chr3:82105873[N	175.39	LOW	SVTYPE=BND;POS=81883247;STRANDS=--:12;IMPRECISE;CIPOS=-631,29;CIEND=-506,29;CIPOS95=-88,29;CIEND95=-68,29;MATEID=583587_2;EVENT=583587;SU=12;PE=12;SR=0;ALG=PROD;AF=3.419e-05;NSAMP=1;MSQ=80.78;AC=1;AN=29246;NFAM=1
chr3	81883484	583588_1	N	N]chr3:82105673]	131.44	LOW	SVTYPE=BND;POS=81883484;STRANDS=++:4;IMPRECISE;CIPOS=-10,419;CIEND=-10,479;CIPOS95=-2,104;CIEND95=-1,134;MATEID=583588_2;EVENT=583588;SU=4;PE=4;SR=0;ALG=PROD;AF=0.0001026;NSAMP=3;MSQ=28.88;AC=3;AN=29246;NFAM=3
chr3	81916606	63695_1	N	]chr16:53389605]N	371.04	LOW	SVTYPE=BND;POS=81916606;STRANDS=-+:57;CIPOS=-6,5;CIEND=-6,5;CIPOS95=0,0;CIEND95=0,0;MATEID=63695_2;EVENT=63695;SU=57;PE=0;SR=57;ALG=PROD;AF=0.0004103;NSAMP=12;MSQ=14.07;AC=12;AN=29246;NFAM=12
chr3	81934328	583589	N	<INV>	457.3	LOW	SVTYPE=INV;POS=81934328;SVLEN=84;END=81934412;STRANDS=++:1,--:3;IMPRECISE;CIPOS=-10,9;CIEND=-10,9;CIPOS95=-3,3;CIEND95=-3,3;SU=4;PE=3;SR=1;ALG=PROD;AF=0.0006156;NSAMP=17;MSQ=19.98;AC=18;AN=29242;NFAM=17
chr3	81947096	318465	N	<DEL>	626.46	PASS	SVTYPE=DEL;POS=81947096;SVLEN=-3358;END=81950454;STRANDS=+-:24;CIPOS=-4,4;CIEND=-6,1;CIPOS95=0,0;CIEND95=0,0;SU=24;PE=18;SR=6;ALG=PROD;AF=3.419e-05;NSAMP=1;MSQ=626.46;AC=1;AN=29246;NFAM=1
chr3	81950897	318466_1	N	N[chr3:81951243[	972.17	LOW	SVTYPE=BND;POS=81950897;STRANDS=+-:9;CIPOS=-10,9;CIEND=-10,9;CIPOS95=0,0;CIEND95=0,0;MATEID=318466_2;EVENT=318466;SU=9;PE=1;SR=8;ALG=PROD;AF=0.0004787;NSAMP=14;MSQ=61.84;RECLASSIFIED;AC=14;AN=29246;NFAM=14
chr3	81951243	318466_2	N	]chr3:81950897]N	972.17	LOW	SVTYPE=BND;POS=81950897;STRANDS=+-:9;CIPOS=-10,9;CIEND=-10,9;CIPOS95=0,0;CIEND95=0,0;MATEID=318466_1;EVENT=318466;SECONDARY;SU=9;PE=1;SR=8;ALG=PROD;AF=0.0004787;NSAMP=14;MSQ=61.84;RECLASSIFIED;AC=14;AN=29246;NFAM=14
chr3	81953469	49931_2	N	[chr2:201281645[N	13767.2	LOW	SVTYPE=BND;POS=81953469;STRANDS=--:11;IMPRECISE;CIPOS=-377,29;CIEND=-444,25;CIPOS95=-67,29;CIEND95=-105,25;MATEID=49931_1;EVENT=49931;SECONDARY;SU=11;PE=11;SR=0;ALG=PROD;AF=0.007659;NSAMP=224;MSQ=37.13;AC=224;AN=29246;NFAM=221
chr3	81975903	318467	N	<DEL>	221.55	PASS	SVTYPE=DEL;POS=81975903;SVLEN=-25683;END=82001586;STRANDS=+-:15;CIPOS=-10,5;CIEND=-10,9;CIPOS95=0,0;CIEND95=0,0;SU=15;PE=7;SR=8;ALG=PROD;AF=3.419e-05;NSAMP=1;MSQ=221.55;AC=1;AN=29246;NFAM=1
chr3	81981661	318468	N	<DEL>	144.61	PASS	SVTYPE=DEL;POS=81981661;SVLEN=-98;END=81981759;STRANDS=+-:5;CIPOS=-10,8;CIEND=-9,8;CIPOS95=0,0;CIEND95=0,0;SU=5;PE=1;SR=4;ALG=PROD;AF=3.419e-05;NSAMP=1;MSQ=137.83;AC=1;AN=29246;NFAM=1
chr3	81988809	506769	N	<DUP>	94.06	PASS	SVTYPE=DUP;POS=81988809;SVLEN=167;END=81988976;STRANDS=-+:11;CIPOS=-3,2;CIEND=-3,2;CIPOS95=0,0;CIEND95=0,0;SU=11;PE=0;SR=11;ALG=PROD;AF=3.419e-05;NSAMP=1;MSQ=88.67;AC=1;AN=29246;NFAM=1
chr3	82003984	318472_1	N	N[chr3:82005395[	33542.2	PASS	SVTYPE=BND;POS=82003984;STRANDS=+-:1465;CIPOS=-1,0;CIEND=-1,0;CIPOS95=0,0;CIEND95=0,0;MATEID=318472_2;EVENT=318472;SU=1465;PE=830;SR=635;ALG=PROD;AF=0.000889;NSAMP=26;MSQ=668.52;RECLASSIFIED;AC=26;AN=29246;NFAM=21
chr3	82004043	318471_1	N	N[chr3:82004845[	7276.33	LOW	SVTYPE=BND;POS=82004043;STRANDS=+-:24;CIPOS=-10,9;CIEND=-10,9;CIPOS95=0,0;CIEND95=0,0;MATEID=318471_2;EVENT=318471;SU=24;PE=15;SR=9;ALG=PROD;AF=0.0005813;NSAMP=17;MSQ=190.87;RECLASSIFIED;AC=17;AN=29244;NFAM=12
chr3	82004845	318471_2	N	]chr3:82004043]N	7276.33	LOW	SVTYPE=BND;POS=82004043;STRANDS=+-:24;CIPOS=-10,9;CIEND=-10,9;CIPOS95=0,0;CIEND95=0,0;MATEID=318471_1;EVENT=318471;SECONDARY;SU=24;PE=15;SR=9;ALG=PROD;AF=0.0005813;NSAMP=17;MSQ=190.87;RECLASSIFIED;AC=17;AN=29244;NFAM=12
chr3	82005395	318472_2	N	]chr3:82003984]N	33542.2	PASS	SVTYPE=BND;POS=82003984;STRANDS=+-:1465;CIPOS=-1,0;CIEND=-1,0;CIPOS95=0,0;CIEND95=0,0;MATEID=318472_1;EVENT=318472;SECONDARY;SU=1465;PE=830;SR=635;ALG=PROD;AF=0.000889;NSAMP=26;MSQ=668.52;RECLASSIFIED;AC=26;AN=29246;NFAM=21
chr3	82006983	65038_1	N	]chr19:38923433]N	51766.3	LOW	SVTYPE=BND;POS=82006983;STRANDS=-+:956;IMPRECISE;CIPOS=-221,2;CIEND=-30,226;CIPOS95=-4,2;CIEND95=-11,11;MATEID=65038_2;EVENT=65038;SU=956;PE=956;SR=0;ALG=PROD;AF=0.02383;NSAMP=697;MSQ=56.68;AC=697;AN=29246;NFAM=683
chr3	82006994	65037_1	N	N[chr19:38923226[	13549.4	LOW	SVTYPE=BND;POS=82006994;STRANDS=+-:832;IMPRECISE;CIPOS=-4,185;CIEND=-243,5;CIPOS95=-2,2;CIEND95=-17,5;MATEID=65037_2;EVENT=65037;SU=832;PE=832;SR=0;ALG=PROD;AF=0.01135;NSAMP=332;MSQ=33.31;AC=332;AN=29246;NFAM=327
chr3	82012937	318474_1	N	N[chr3:82013328[	3129.22	LOW	SVTYPE=BND;POS=82012937;STRANDS=+-:79;CIPOS=-5,4;CIEND=-8,7;CIPOS95=0,0;CIEND95=0,0;MATEID=318474_2;EVENT=318474;SU=79;PE=27;SR=52;ALG=PROD;AF=0.000889;NSAMP=26;MSQ=94.57;RECLASSIFIED;AC=26;AN=29246;NFAM=26
chr3	82013328	318474_2	N	]chr3:82012937]N	3129.22	LOW	SVTYPE=BND;POS=82012937;STRANDS=+-:79;CIPOS=-8,7;CIEND=-5,4;CIPOS95=0,0;CIEND95=0,0;MATEID=318474_1;EVENT=318474;SECONDARY;SU=79;PE=27;SR=52;ALG=PROD;AF=0.000889;NSAMP=26;MSQ=94.57;RECLASSIFIED;AC=26;AN=29246;NFAM=26
chr3	82016016	318475	N	<DEL>	1580.06	PASS	SVTYPE=DEL;POS=82016016;SVLEN=-305;END=82016321;STRANDS=+-:31;CIPOS=-23,21;CIEND=-22,21;CIPOS95=0,0;CIEND95=0,0;SU=31;PE=3;SR=28;ALG=PROD;AF=6.839e-05;NSAMP=2;MSQ=5.73;AC=2;AN=29246;NFAM=2
chr3	82017679	62803_1	N	]chr14:57633049]N	587.41	LOW	SVTYPE=BND;POS=82017679;STRANDS=-+:35;CIPOS=-9,8;CIEND=-9,8;CIPOS95=0,0;CIEND95=0,0;MATEID=62803_2;EVENT=62803;SU=35;PE=0;SR=35;ALG=PROD;AF=0.0008548;NSAMP=25;MSQ=18.65;AC=25;AN=29246;NFAM=25
chr3	82024493	60106_1	N	]chr10:19990323]N	21.97	LOW	SVTYPE=BND;POS=82024493;STRANDS=-+:4;IMPRECISE;CIPOS=-10,8;CIEND=0,9;CIPOS95=-1,0;CIEND95=0,3;MATEID=60106_2;EVENT=60106;SU=4;PE=1;SR=3;ALG=PROD;AF=3.419e-05;NSAMP=1;MSQ=15.04;AC=1;AN=29246;NFAM=1
chr3	82028859	49932_2	N	N[chr2:62730863[	623139	LOW	SVTYPE=BND;POS=82028859;STRANDS=-+:4;IMPRECISE;CIPOS=-10,9;CIEND=-10,8;CIPOS95=-1,1;CIEND95=-1,0;MATEID=49932_1;EVENT=49932;SECONDARY;SU=4;PE=1;SR=3;ALG=PROD;AF=0.2744;NSAMP=8026;MSQ=48.2;AC=8026;AN=29246;NFAM=7528
chr3	82031398	318476_1	N	N[chr3:82031590[	68515.8	PASS	SVTYPE=BND;POS=82031398;STRANDS=+-:2324;CIPOS=0,0;CIEND=0,0;CIPOS95=0,0;CIEND95=0,0;MATEID=318476_2;EVENT=318476;SU=2324;PE=70;SR=2254;ALG=PROD;AF=0.007625;NSAMP=222;MSQ=272.54;RECLASSIFIED;AC=223;AN=29246;NFAM=217
chr3	82031590	318476_2	N	]chr3:82031398]N	68515.8	PASS	SVTYPE=BND;POS=82031398;STRANDS=+-:2324;CIPOS=0,0;CIEND=0,0;CIPOS95=0,0;CIEND95=0,0;MATEID=318476_1;EVENT=318476;SECONDARY;SU=2324;PE=70;SR=2254;ALG=PROD;AF=0.007625;NSAMP=222;MSQ=272.54;RECLASSIFIED;AC=223;AN=29246;NFAM=217
chr3	82041973	61460_1	N	N]chr12:16662881]	33.19	LOW	SVTYPE=BND;POS=82041973;STRANDS=++:4;IMPRECISE;CIPOS=-9,8;CIEND=-5,1;CIPOS95=0,0;CIEND95=-5,1;MATEID=61460_2;EVENT=61460;SU=4;PE=0;SR=4;ALG=PROD;AF=6.839e-05;NSAMP=1;MSQ=31.46;AC=2;AN=29246;NFAM=1
chr3	82042794	318480_1	N	N[chr3:82461190[	853.77	LOW	SVTYPE=BND;POS=82042794;STRANDS=+-:31;IMPRECISE;CIPOS=-8,0;CIEND=-10,7;CIPOS95=-8,0;CIEND95=0,0;MATEID=318480_2;EVENT=318480;SU=31;PE=15;SR=16;ALG=PROD;AF=6.839e-05;NSAMP=2;MSQ=18.17;RECLASSIFIED;AC=2;AN=29246;NFAM=2
chr3	82095121	60256_1	N	]chr10:56703798]N	225.27	LOW	SVTYPE=BND;POS=82095121;STRANDS=-+:21;IMPRECISE;CIPOS=-318,29;CIEND=-28,399;CIPOS95=-36,29;CIEND95=-28,60;MATEID=60256_2;EVENT=60256;SU=21;PE=21;SR=0;ALG=PROD;AF=0.0001026;NSAMP=3;MSQ=64.62;AC=3;AN=29238;NFAM=3
chr3	82095121	72473_1	N	[chrX:130849831[N	305.9	LOW	SVTYPE=BND;POS=82095121;STRANDS=--:24;IMPRECISE;CIPOS=-261,24;CIEND=-348,29;CIPOS95=-50,24;CIEND95=-53,29;MATEID=72473_2;EVENT=72473;SU=24;PE=24;SR=0;ALG=PROD;AF=0.0001026;NSAMP=3;MSQ=101.73;AC=3;AN=29244;NFAM=3
chr3	82095127	71472_1	N	]chr9:92545033]N	460.38	LOW	SVTYPE=BND;POS=82095127;STRANDS=-+:33;IMPRECISE;CIPOS=-347,43;CIEND=-48,323;CIPOS95=-64,43;CIEND95=-48,51;MATEID=71472_2;EVENT=71472;SU=33;PE=33;SR=0;ALG=PROD;AF=3.419e-05;NSAMP=1;MSQ=122.35;AC=1;AN=29246;NFAM=1
chr3	82095590	49933_2	N	]chr2:75741772]N	113.25	LOW	SVTYPE=BND;POS=82095590;STRANDS=+-:7;IMPRECISE;CIPOS=-502,9;CIEND=-9,369;CIPOS95=-141,0;CIEND95=0,117;MATEID=49933_1;EVENT=49933;SECONDARY;SU=7;PE=7;SR=0;ALG=PROD;AF=3.419e-05;NSAMP=1;MSQ=104.83;AC=1;AN=29246;NFAM=1
chr3	82095590	60190_1	N	]chr10:37907625]N	47.78	LOW	SVTYPE=BND;POS=82095590;STRANDS=-+:5;IMPRECISE;CIPOS=-782,7;CIEND=-10,529;CIPOS95=-168,0;CIEND95=-2,105;MATEID=60190_2;EVENT=60190;SU=5;PE=5;SR=0;ALG=PROD;AF=3.419e-05;NSAMP=1;MSQ=47.78;AC=1;AN=29246;NFAM=1
chr3	82095596	63118_1	N	]chr15:36698801]N	329.7	PASS	SVTYPE=BND;POS=82095596;STRANDS=-+:17;CIPOS=-4,1;CIEND=-5,3;CIPOS95=0,0;CIEND95=0,0;MATEID=63118_2;EVENT=63118;SU=17;PE=9;SR=8;ALG=PROD;AF=3.419e-05;NSAMP=1;MSQ=329.7;AC=1;AN=29246;NFAM=1
chr3	82095620	68962_1	N	]chr6:66857337]N	299.45	PASS	SVTYPE=BND;POS=82095620;STRANDS=++:5,-+:20;IMPRECISE;CIPOS=-15,20;CIEND=-22,21;CIPOS95=-15,17;CIEND95=0,0;MATEID=68962_2;EVENT=68962;SU=25;PE=12;SR=13;ALG=PROD;AF=3.419e-05;NSAMP=1;MSQ=299.45;AC=1;AN=29246;NFAM=1
chr3	82095623	71473_1	N	N[chr9:92545026[	1243.52	PASS	SVTYPE=BND;POS=82095623;STRANDS=+-:100;CIPOS=-42,41;CIEND=-43,41;CIPOS95=0,0;CIEND95=0,0;MATEID=71473_2;EVENT=71473;SU=100;PE=65;SR=35;ALG=PROD;AF=3.419e-05;NSAMP=1;MSQ=764.35;AC=1;AN=29246;NFAM=1
chr3	82095718	70034_1	N	N[chr7:96846586[	14421.8	LOW	SVTYPE=BND;POS=82095718;STRANDS=+-:24;CIPOS=-10,49;CIEND=-46,10;CIPOS95=0,0;CIEND95=0,0;MATEID=70034_2;EVENT=70034;SU=24;PE=18;SR=6;ALG=PROD;AF=0.01155;NSAMP=253;MSQ=41.59;AC=332;AN=28750;NFAM=246
chr3	82095718	71140_1	N	N[chr9:12556850[	201581	LOW	SVTYPE=BND;POS=82095718;STRANDS=+-:11044;CIPOS=0,0;CIEND=0,0;CIPOS95=0,0;CIEND95=0,0;MATEID=71140_2;EVENT=71140;SU=11044;PE=6997;SR=4047;ALG=PROD;AF=0.08262;NSAMP=2239;MSQ=64.71;AC=2416;AN=29242;NFAM=2168
chr3	82105673	583588_2	N	N]chr3:81883484]	131.44	LOW	SVTYPE=BND;POS=82105673;STRANDS=++:4;IMPRECISE;CIPOS=-10,479;CIEND=-10,419;CIPOS95=-1,134;CIEND95=-2,104;MATEID=583588_1;EVENT=583588;SECONDARY;SU=4;PE=4;SR=0;ALG=PROD;AF=0.0001026;NSAMP=3;MSQ=28.88;AC=3;AN=29246;NFAM=3
chr3	82105873	583587_2	N	[chr3:81883247[N	175.39	LOW	SVTYPE=BND;POS=82105873;STRANDS=--:12;IMPRECISE;CIPOS=-506,29;CIEND=-631,29;CIPOS95=-68,29;CIEND95=-88,29;MATEID=583587_1;EVENT=583587;SECONDARY;SU=12;PE=12;SR=0;ALG=PROD;AF=3.419e-05;NSAMP=1;MSQ=80.78;AC=1;AN=29246;NFAM=1
chr3	82154137	67061_1	N	N]chr4:161493676]	111.57	LOW	SVTYPE=BND;POS=82154137;STRANDS=++:8;CIPOS=-10,9;CIEND=-10,9;CIPOS95=0,0;CIEND95=0,0;MATEID=67061_2;EVENT=67061;SU=8;PE=0;SR=8;ALG=PROD;AF=3.419e-05;NSAMP=1;MSQ=110.77;AC=1;AN=29246;NFAM=1
chr3	82154399	583591	N	<INV>	1.1039e+06	LOW	SVTYPE=INV;POS=82154399;SVLEN=457;END=82154856;STRANDS=++:2,--:174909;CIPOS=0,0;CIEND=0,0;CIPOS95=0,0;CIEND95=0,0;SU=174911;PE=63377;SR=111534;ALG=PROD;AF=0.2614;NSAMP=5937;MSQ=133.18;AC=7646;AN=29246;NFAM=5665
chr3	82165229	583592_1	N	N]chr3:82175296]	524.33	PASS	SVTYPE=BND;POS=82165229;STRANDS=++:31;CIPOS=-10,9;CIEND=-10,9;CIPOS95=0,0;CIEND95=0,0;MATEID=583592_2;EVENT=583592;SU=31;PE=17;SR=14;ALG=PROD;AF=3.419e-05;NSAMP=1;MSQ=521.18;AC=1;AN=29246;NFAM=1
chr3	82166562	583593_1	N	[chr3:82169258[N	383.97	PASS	SVTYPE=BND;POS=82166562;STRANDS=--:24;CIPOS=-5,2;CIEND=-10,9;CIPOS95=0,0;CIEND95=0,0;MATEID=583593_2;EVENT=583593;SU=24;PE=17;SR=7;ALG=PROD;AF=3.419e-05;NSAMP=1;MSQ=383.36;AC=1;AN=29246;NFAM=1
chr3	82169258	583593_2	N	[chr3:82166562[N	383.97	PASS	SVTYPE=BND;POS=82169258;STRANDS=--:24;CIPOS=-10,9;CIEND=-5,2;CIPOS95=0,0;CIEND95=0,0;MATEID=583593_1;EVENT=583593;SECONDARY;SU=24;PE=17;SR=7;ALG=PROD;AF=3.419e-05;NSAMP=1;MSQ=383.36;AC=1;AN=29246;NFAM=1
chr3	82175296	583592_2	N	N]chr3:82165229]	524.33	PASS	SVTYPE=BND;POS=82175296;STRANDS=++:31;CIPOS=-10,9;CIEND=-10,9;CIPOS95=0,0;CIEND95=0,0;MATEID=583592_1;EVENT=583592;SECONDARY;SU=31;PE=17;SR=14;ALG=PROD;AF=3.419e-05;NSAMP=1;MSQ=521.18;AC=1;AN=29246;NFAM=1
chr3	82178543	318483	N	<DEL>	1213.65	PASS	SVTYPE=DEL;POS=82178543;SVLEN=-3250;END=82181793;STRANDS=+-:51;CIPOS=-24,24;CIEND=-25,22;CIPOS95=0,0;CIEND95=0,0;SU=51;PE=40;SR=11;ALG=PROD;AF=6.839e-05;NSAMP=2;MSQ=606.83;AC=2;AN=29246;NFAM=1
chr3	82205587	318484	N	<DEL>	386.68	PASS	SVTYPE=DEL;POS=82205587;SVLEN=-31609;END=82237196;STRANDS=+-:17;CIPOS=-10,9;CIEND=-4,1;CIPOS95=0,0;CIEND95=0,0;SU=17;PE=9;SR=8;ALG=PROD;AF=3.419e-05;NSAMP=1;MSQ=386.68;AC=1;AN=29246;NFAM=1
chr3	82226977	506771	N	<DUP>	200.86	PASS	SVTYPE=DUP;POS=82226977;SVLEN=21493;END=82248470;STRANDS=-+:20;CIPOS=-10,9;CIEND=-3,1;CIPOS95=0,0;CIEND95=0,0;SU=20;PE=8;SR=12;ALG=PROD;AF=3.419e-05;NSAMP=1;MSQ=199.78;AC=1;AN=29246;NFAM=1
chr3	82238363	318485_1	N	N[chr3:82238795[	709.54	LOW	SVTYPE=BND;POS=82238363;STRANDS=+-:10;CIPOS=-10,9;CIEND=-5,3;CIPOS95=0,0;CIEND95=0,0;MATEID=318485_2;EVENT=318485;SU=10;PE=2;SR=8;ALG=PROD;AF=0.0005813;NSAMP=17;MSQ=35.51;RECLASSIFIED;AC=17;AN=29246;NFAM=17
chr3	82238795	318485_2	N	]chr3:82238363]N	709.54	LOW	SVTYPE=BND;POS=82238363;STRANDS=+-:10;CIPOS=-5,3;CIEND=-10,9;CIPOS95=0,0;CIEND95=0,0;MATEID=318485_1;EVENT=318485;SECONDARY;SU=10;PE=2;SR=8;ALG=PROD;AF=0.0005813;NSAMP=17;MSQ=35.51;RECLASSIFIED;AC=17;AN=29246;NFAM=17
chr3	82265347	318487	N	<DEL>	3470.03	PASS	SVTYPE=DEL;POS=82265347;SVLEN=-5816;END=82271163;STRANDS=+-:152;CIPOS=-30,29;CIEND=-30,28;CIPOS95=0,0;CIEND95=0,0;SU=152;PE=89;SR=63;ALG=PROD;AF=0.0001026;NSAMP=3;MSQ=509.56;AC=3;AN=29246;NFAM=3
chr3	82277823	318488	N	<DEL>	531.54	PASS	SVTYPE=DEL;POS=82277823;SVLEN=-1011;END=82278834;STRANDS=+-:5;IMPRECISE;CIPOS=-10,597;CIEND=-547,9;CIPOS95=0,150;CIEND95=-117,2;SU=5;PE=5;SR=0;ALG=PROD;AF=0.0002735;NSAMP=8;MSQ=56.74;AC=8;AN=29246;NFAM=8
chr3	82286269	318489	N	<DEL>	455.5	PASS	SVTYPE=DEL;POS=82286269;SVLEN=-1039;END=82287308;STRANDS=+-:21;CIPOS=-3,2;CIEND=-4,2;CIPOS95=0,0;CIEND95=0,0;SU=21;PE=12;SR=9;ALG=PROD;AF=3.419e-05;NSAMP=1;MSQ=455.5;AC=1;AN=29246;NFAM=1
chr3	82294096	318490	N	<DEL>	6358.87	PASS	SVTYPE=DEL;POS=82294096;SVLEN=-2683;END=82296779;STRANDS=+-:250;CIPOS=-2,1;CIEND=-2,0;CIPOS95=0,0;CIEND95=0,0;SU=250;PE=159;SR=91;ALG=PROD;AF=6.839e-05;NSAMP=2;MSQ=487.12;AC=2;AN=29244;NFAM=2
chr3	82298141	72597_1	N	N[chrY:4980533[	2614.79	LOW	SVTYPE=BND;POS=82298141;STRANDS=+-:4;IMPRECISE;CIPOS=-30,421;CIEND=-661,29;CIPOS95=-30,113;CIEND95=-150,29;MATEID=72597_2;EVENT=72597;SU=4;PE=4;SR=0;ALG=PROD;AF=3.441e-05;NSAMP=1;MSQ=80.91;AC=1;AN=29058;NFAM=1
chr3	82323959	318495_1	N	N[chr3:82324067[	2.46042e+06	PASS	SVTYPE=BND;POS=82323959;STRANDS=+-:47644;CIPOS=0,0;CIEND=0,0;CIPOS95=0,0;CIEND95=0,0;MATEID=318495_2;EVENT=318495;SU=47644;PE=572;SR=47072;ALG=PROD;AF=0.1888;NSAMP=4937;MSQ=290.54;RECLASSIFIED;AC=5522;AN=29246;NFAM=4653
chr3	82324067	318495_2	N	]chr3:82323959]N	2.46042e+06	PASS	SVTYPE=BND;POS=82323959;STRANDS=+-:47644;CIPOS=0,0;CIEND=0,0;CIPOS95=0,0;CIEND95=0,0;MATEID=318495_1;EVENT=318495;SECONDARY;SU=47644;PE=572;SR=47072;ALG=PROD;AF=0.1888;NSAMP=4937;MSQ=290.54;RECLASSIFIED;AC=5522;AN=29246;NFAM=4653
chr3	82355619	318496	N	<DEL>	787.77	PASS	SVTYPE=DEL;POS=82355619;SVLEN=-709;END=82356328;STRANDS=+-:37;CIPOS=-23,22;CIEND=-24,22;CIPOS95=0,0;CIEND95=0,0;SU=37;PE=21;SR=16;ALG=PROD;AF=6.839e-05;NSAMP=2;MSQ=389.53;AC=2;AN=29246;NFAM=1
chr3	82356518	506772	N	<DUP>	283.13	PASS	SVTYPE=DUP;POS=82356518;SVLEN=22579;END=82379097;STRANDS=-+:24;CIPOS=-10,9;CIEND=-3,2;CIPOS95=0,0;CIEND95=0,0;SU=24;PE=13;SR=11;ALG=PROD;AF=3.419e-05;NSAMP=1;MSQ=282.06;AC=1;AN=29246;NFAM=1
chr3	82358567	71652_1	N	]chr9:129785401]N	17429.5	LOW	SVTYPE=BND;POS=82358567;STRANDS=-+:16;CIPOS=-25,24;CIEND=-25,24;CIPOS95=0,0;CIEND95=0,0;MATEID=71652_2;EVENT=71652;SU=16;PE=0;SR=16;ALG=PROD;AF=0.01522;NSAMP=445;MSQ=25.99;AC=445;AN=29246;NFAM=444
chr3	82358621	69290_1	N	N[chr6:129385146[	63291.6	LOW	SVTYPE=BND;POS=82358621;STRANDS=+-:5;IMPRECISE;CIPOS=-26,671;CIEND=-593,29;CIPOS95=-26,165;CIEND95=-94,29;MATEID=69290_2;EVENT=69290;SU=5;PE=5;SR=0;ALG=PROD;AF=0.06668;NSAMP=1950;MSQ=18.96;AC=1950;AN=29246;NFAM=1909
chr3	82370327	583594_1	N	[chr3:82403386[N	152.54	LOW	SVTYPE=BND;POS=82370327;STRANDS=--:10;IMPRECISE;CIPOS=-391,29;CIEND=-344,29;CIPOS95=-66,29;CIEND95=-57,29;MATEID=583594_2;EVENT=583594;SU=10;PE=10;SR=0;ALG=PROD;AF=3.419e-05;NSAMP=1;MSQ=104.76;AC=1;AN=29246;NFAM=1
chr3	82370988	583595_1	N	N]chr3:82402860]	230.5	LOW	SVTYPE=BND;POS=82370988;STRANDS=++:13;IMPRECISE;CIPOS=-30,300;CIEND=-30,335;CIPOS95=-30,43;CIEND95=-30,48;MATEID=583595_2;EVENT=583595;SU=13;PE=13;SR=0;ALG=PROD;AF=3.419e-05;NSAMP=1;MSQ=86.73;AC=1;AN=29246;NFAM=1
chr3	82372977	583596_1	N	[chr3:82400784[N	2922.84	LOW	SVTYPE=BND;POS=82372977;STRANDS=--:283;IMPRECISE;CIPOS=-356,11;CIEND=-319,11;CIPOS95=-14,11;CIEND95=-5,5;MATEID=583596_2;EVENT=583596;SU=283;PE=283;SR=0;ALG=PROD;AF=0.0009574;NSAMP=28;MSQ=62.93;AC=28;AN=29246;NFAM=27
chr3	82373257	583597_1	N	N]chr3:82400558]	3350.49	LOW	SVTYPE=BND;POS=82373257;STRANDS=++:226;IMPRECISE;CIPOS=-13,364;CIEND=-11,349;CIPOS95=-13,15;CIEND95=-11,11;MATEID=583597_2;EVENT=583597;SU=226;PE=226;SR=0;ALG=PROD;AF=0.0009574;NSAMP=28;MSQ=68.61;AC=28;AN=29246;NFAM=27
chr3	82380078	318497	N	<DEL>	2361.82	PASS	SVTYPE=DEL;POS=82380078;SVLEN=-290;END=82380368;STRANDS=+-:58;CIPOS=-5,3;CIEND=-4,4;CIPOS95=0,0;CIEND95=0,0;SU=58;PE=5;SR=53;ALG=PROD;AF=0.0002393;NSAMP=7;MSQ=94.19;AC=7;AN=29246;NFAM=7
chr3	82381340	318498	N	<DEL>	329.57	PASS	SVTYPE=DEL;POS=82381340;SVLEN=-1689;END=82383029;STRANDS=+-:12;IMPRECISE;CIPOS=-10,9;CIEND=-10,9;CIPOS95=-3,3;CIEND95=-3,0;SU=12;PE=11;SR=1;ALG=PROD;AF=3.419e-05;NSAMP=1;MSQ=329.57;AC=1;AN=29246;NFAM=1
chr3	82389170	318500	N	<DEL>	842.18	PASS	SVTYPE=DEL;POS=82389170;SVLEN=-2694;END=82391864;STRANDS=+-:41;IMPRECISE;CIPOS=-30,223;CIEND=-281,19;CIPOS95=-25,25;CIEND95=-18,18;SU=41;PE=41;SR=0;ALG=PROD;AF=0.0001026;NSAMP=3;MSQ=197.8;AC=3;AN=29246;NFAM=3
chr3	82400558	583597_2	N	N]chr3:82373257]	3350.49	LOW	SVTYPE=BND;POS=82400558;STRANDS=++:226;IMPRECISE;CIPOS=-11,349;CIEND=-13,364;CIPOS95=-11,11;CIEND95=-13,15;MATEID=583597_1;EVENT=583597;SECONDARY;SU=226;PE=226;SR=0;ALG=PROD;AF=0.0009574;NSAMP=28;MSQ=68.61;AC=28;AN=29246;NFAM=27
chr3	82400784	583596_2	N	[chr3:82372977[N	2922.84	LOW	SVTYPE=BND;POS=82400784;STRANDS=--:283;IMPRECISE;CIPOS=-319,11;CIEND=-356,11;CIPOS95=-5,5;CIEND95=-14,11;MATEID=583596_1;EVENT=583596;SECONDARY;SU=283;PE=283;SR=0;ALG=PROD;AF=0.0009574;NSAMP=28;MSQ=62.93;AC=28;AN=29246;NFAM=27
chr3	82402255	583598_1	N	[chr3:82720628[N	50.72	LOW	SVTYPE=BND;POS=82402255;STRANDS=--:5;IMPRECISE;CIPOS=-418,9;CIEND=-532,9;CIPOS95=-114,2;CIEND95=-155,1;MATEID=583598_2;EVENT=583598;SU=5;PE=5;SR=0;ALG=PROD;AF=3.419e-05;NSAMP=1;MSQ=50.72;AC=1;AN=29246;NFAM=1
chr3	82402860	583595_2	N	N]chr3:82370988]	230.5	LOW	SVTYPE=BND;POS=82402860;STRANDS=++:13;IMPRECISE;CIPOS=-30,335;CIEND=-30,300;CIPOS95=-30,48;CIEND95=-30,43;MATEID=583595_1;EVENT=583595;SECONDARY;SU=13;PE=13;SR=0;ALG=PROD;AF=3.419e-05;NSAMP=1;MSQ=86.73;AC=1;AN=29246;NFAM=1
chr3	82403386	583594_2	N	[chr3:82370327[N	152.54	LOW	SVTYPE=BND;POS=82403386;STRANDS=--:10;IMPRECISE;CIPOS=-344,29;CIEND=-391,29;CIPOS95=-57,29;CIEND95=-66,29;MATEID=583594_1;EVENT=583594;SECONDARY;SU=10;PE=10;SR=0;ALG=PROD;AF=3.419e-05;NSAMP=1;MSQ=104.76;AC=1;AN=29246;NFAM=1
chr3	82404265	583599	N	<INV>	180.63	LOW	SVTYPE=INV;POS=82404265;SVLEN=131;END=82404396;STRANDS=++:1,--:3;IMPRECISE;CIPOS=-10,9;CIEND=-7,9;CIPOS95=-3,3;CIEND95=-3,3;SU=4;PE=3;SR=1;ALG=PROD;AF=0.0001026;NSAMP=3;MSQ=37.08;AC=3;AN=29246;NFAM=3
chr3	82408810	318501_1	N	N[chr3:82409097[	5614.44	PASS	SVTYPE=BND;POS=82408810;STRANDS=+-:130;CIPOS=-22,21;CIEND=-22,21;CIPOS95=0,0;CIEND95=0,0;MATEID=318501_2;EVENT=318501;SU=130;PE=8;SR=122;ALG=PROD;AF=0.000171;NSAMP=5;MSQ=175.7;RECLASSIFIED;AC=5;AN=29246;NFAM=5
chr3	82409097	318501_2	N	]chr3:82408810]N	5614.44	PASS	SVTYPE=BND;POS=82408810;STRANDS=+-:130;CIPOS=-22,21;CIEND=-22,21;CIPOS95=0,0;CIEND95=0,0;MATEID=318501_1;EVENT=318501;SECONDARY;SU=130;PE=8;SR=122;ALG=PROD;AF=0.000171;NSAMP=5;MSQ=175.7;RECLASSIFIED;AC=5;AN=29246;NFAM=5
chr3	82413659	71319_1	N	N]chr9:70118331]	38.82	LOW	SVTYPE=BND;POS=82413659;STRANDS=++:6;IMPRECISE;CIPOS=-6,5;CIEND=-1,0;CIPOS95=0,1;CIEND95=-1,0;MATEID=71319_2;EVENT=71319;SU=6;PE=0;SR=6;ALG=PROD;AF=3.419e-05;NSAMP=1;MSQ=38.82;AC=1;AN=29246;NFAM=1
chr3	82419345	318502	N	<DEL>	490.56	PASS	SVTYPE=DEL;POS=82419345;SVLEN=-5049;END=82424394;STRANDS=+-:22;CIPOS=-10,1;CIEND=-2,1;CIPOS95=0,0;CIEND95=0,0;SU=22;PE=9;SR=13;ALG=PROD;AF=3.419e-05;NSAMP=1;MSQ=485.5;AC=1;AN=29246;NFAM=1
chr3	82427506	506773_1	N	]chr3:97195023]N	45.33	LOW	SVTYPE=BND;POS=82427506;STRANDS=-+:4;IMPRECISE;CIPOS=-10,9;CIEND=-10,9;CIPOS95=-3,1;CIEND95=-3,3;MATEID=506773_2;EVENT=506773;SU=4;PE=2;SR=2;ALG=PROD;AF=3.419e-05;NSAMP=1;MSQ=12.46;RECLASSIFIED;AC=1;AN=29246;NFAM=1
chr3	82429150	318503_1	N	N[chr3:82429481[	2800.78	PASS	SVTYPE=BND;POS=82429150;STRANDS=+-:78;CIPOS=-7,4;CIEND=-4,3;CIPOS95=0,0;CIEND95=0,0;MATEID=318503_2;EVENT=318503;SU=78;PE=9;SR=69;ALG=PROD;AF=0.0002735;NSAMP=8;MSQ=122.51;RECLASSIFIED;AC=8;AN=29246;NFAM=8
chr3	82429481	318503_2	N	]chr3:82429150]N	2800.78	PASS	SVTYPE=BND;POS=82429150;STRANDS=+-:78;CIPOS=-4,3;CIEND=-7,4;CIPOS95=0,0;CIEND95=0,0;MATEID=318503_1;EVENT=318503;SECONDARY;SU=78;PE=9;SR=69;ALG=PROD;AF=0.0002735;NSAMP=8;MSQ=122.51;RECLASSIFIED;AC=8;AN=29246;NFAM=8
chr3	82433831	318504	N	<DEL>	266.59	PASS	SVTYPE=DEL;POS=82433831;SVLEN=-3467;END=82437298;STRANDS=+-:14;CIPOS=-6,7;CIEND=-9,5;CIPOS95=0,0;CIEND95=0,0;SU=14;PE=10;SR=4;ALG=PROD;AF=3.419e-05;NSAMP=1;MSQ=266.57;AC=1;AN=29246;NFAM=1
chr3	82434851	318505	N	<DEL>	482.62	PASS	SVTYPE=DEL;POS=82434851;SVLEN=-8820;END=82443671;STRANDS=+-:19;CIPOS=-3,3;CIEND=-5,3;CIPOS95=0,0;CIEND95=0,0;SU=19;PE=11;SR=8;ALG=PROD;AF=3.419e-05;NSAMP=1;MSQ=482.62;AC=1;AN=29246;NFAM=1
chr3	82446521	318506	N	<DEL>	722.2	PASS	SVTYPE=DEL;POS=82446521;SVLEN=-7021;END=82453542;STRANDS=+-:32;CIPOS=-3,2;CIEND=-10,9;CIPOS95=0,0;CIEND95=0,0;SU=32;PE=21;SR=11;ALG=PROD;AF=3.419e-05;NSAMP=1;MSQ=722.2;AC=1;AN=29246;NFAM=1
chr3	82461190	318480_2	N	]chr3:82042794]N	853.77	LOW	SVTYPE=BND;POS=82042794;STRANDS=+-:31;IMPRECISE;CIPOS=-10,7;CIEND=-8,0;CIPOS95=0,0;CIEND95=-8,0;MATEID=318480_1;EVENT=318480;SECONDARY;SU=31;PE=15;SR=16;ALG=PROD;AF=6.839e-05;NSAMP=2;MSQ=18.17;RECLASSIFIED;AC=2;AN=29246;NFAM=2
chr3	82464418	60079_1	N	]chr10:13115088]N	458.59	LOW	SVTYPE=BND;POS=82464418;STRANDS=-+:4;CIPOS=-9,8;CIEND=-9,8;CIPOS95=0,0;CIEND95=0,0;MATEID=60079_2;EVENT=60079;SU=4;PE=0;SR=4;ALG=PROD;AF=0.0006155;NSAMP=18;MSQ=18.09;AC=18;AN=29246;NFAM=18
chr3	82464767	49934_2	N	N[chr2:66714595[	297169	LOW	SVTYPE=BND;POS=82464767;STRANDS=-+:4;CIPOS=-9,8;CIEND=-9,8;CIPOS95=0,0;CIEND95=0,0;MATEID=49934_1;EVENT=49934;SECONDARY;SU=4;PE=0;SR=4;ALG=PROD;AF=0.1472;NSAMP=3870;MSQ=48.82;AC=4305;AN=29246;NFAM=3704
chr3	82465023	62372_1	N	N]chr13:67857168]	143.31	LOW	SVTYPE=BND;POS=82465023;STRANDS=++:14;CIPOS=-29,28;CIEND=-29,28;CIPOS95=0,0;CIEND95=0,0;MATEID=62372_2;EVENT=62372;SU=14;PE=0;SR=14;ALG=PROD;AF=0.0001026;NSAMP=3;MSQ=42.85;AC=3;AN=29246;NFAM=3
chr3	82480624	318507_1	N	N[chr3:82480744[	9.37	LOW	SVTYPE=BND;POS=82480624;STRANDS=+-:4;CIPOS=-9,8;CIEND=-9,8;CIPOS95=0,0;CIEND95=0,0;MATEID=318507_2;EVENT=318507;SU=4;PE=0;SR=4;ALG=PROD;AF=3.419e-05;NSAMP=1;MSQ=9.3;RECLASSIFIED;AC=1;AN=29246;NFAM=1
chr3	82480744	318507_2	N	]chr3:82480624]N	9.37	LOW	SVTYPE=BND;POS=82480624;STRANDS=+-:4;CIPOS=-9,8;CIEND=-9,8;CIPOS95=0,0;CIEND95=0,0;MATEID=318507_1;EVENT=318507;SECONDARY;SU=4;PE=0;SR=4;ALG=PROD;AF=3.419e-05;NSAMP=1;MSQ=9.3;RECLASSIFIED;AC=1;AN=29246;NFAM=1
chr3	82487386	318510	N	<DEL>	446.12	PASS	SVTYPE=DEL;POS=82487386;SVLEN=-4509;END=82491895;STRANDS=+-:20;CIPOS=-10,9;CIEND=-3,1;CIPOS95=0,0;CIEND95=0,0;SU=20;PE=9;SR=11;ALG=PROD;AF=3.419e-05;NSAMP=1;MSQ=443.54;AC=1;AN=29246;NFAM=1
chr3	82502172	9861_2	N	N[chr1:54230249[	4361.47	PASS	SVTYPE=BND;POS=82502172;STRANDS=-+:254;CIPOS=-3,2;CIEND=-4,1;CIPOS95=0,0;CIEND95=0,0;MATEID=9861_1;EVENT=9861;SECONDARY;SU=254;PE=158;SR=96;ALG=PROD;AF=0.0002052;NSAMP=6;MSQ=493.79;AC=6;AN=29246;NFAM=5
chr3	82502193	9862_2	N	]chr1:54230820]N	3545.31	PASS	SVTYPE=BND;POS=82502193;STRANDS=+-:283;CIPOS=-4,5;CIEND=-3,4;CIPOS95=0,0;CIEND95=0,0;MATEID=9862_1;EVENT=9862;SECONDARY;SU=283;PE=175;SR=108;ALG=PROD;AF=0.0002052;NSAMP=6;MSQ=401.08;AC=6;AN=29246;NFAM=5
chr3	82508710	318511	N	<DEL>	656.52	PASS	SVTYPE=DEL;POS=82508710;SVLEN=-7422;END=82516132;STRANDS=+-:23;CIPOS=-10,9;CIEND=-10,9;CIPOS95=0,0;CIEND95=0,0;SU=23;PE=8;SR=15;ALG=PROD;AF=3.419e-05;NSAMP=1;MSQ=656.52;AC=1;AN=29246;NFAM=1
chr3	82511049	318512_1	N	N[chr3:82511139[	386.23	LOW	SVTYPE=BND;POS=82511049;STRANDS=+-:5;IMPRECISE;CIPOS=-10,9;CIEND=-6,8;CIPOS95=0,0;CIEND95=0,1;MATEID=318512_2;EVENT=318512;SU=5;PE=0;SR=5;ALG=PROD;AF=6.839e-05;NSAMP=2;MSQ=182.78;RECLASSIFIED;AC=2;AN=29246;NFAM=2
chr3	82511139	318512_2	N	]chr3:82511049]N	386.23	LOW	SVTYPE=BND;POS=82511049;STRANDS=+-:5;IMPRECISE;CIPOS=-6,8;CIEND=-10,9;CIPOS95=0,1;CIEND95=0,0;MATEID=318512_1;EVENT=318512;SECONDARY;SU=5;PE=0;SR=5;ALG=PROD;AF=6.839e-05;NSAMP=2;MSQ=182.78;RECLASSIFIED;AC=2;AN=29246;NFAM=2
chr3	82519195	318513	N	<DEL>	404.59	PASS	SVTYPE=DEL;POS=82519195;SVLEN=-1178;END=82520373;STRANDS=+-:20;CIPOS=-10,8;CIEND=-3,1;CIPOS95=0,0;CIEND95=0,0;SU=20;PE=8;SR=12;ALG=PROD;AF=3.419e-05;NSAMP=1;MSQ=404.59;AC=1;AN=29246;NFAM=1
chr3	82531037	318515_1	N	N[chr3:82532061[	32352.1	PASS	SVTYPE=BND;POS=82531037;STRANDS=+-:1707;CIPOS=0,0;CIEND=-1,0;CIPOS95=0,0;CIEND95=0,0;MATEID=318515_2;EVENT=318515;SU=1707;PE=862;SR=845;ALG=PROD;AF=0.00318;NSAMP=93;MSQ=297.24;RECLASSIFIED;AC=93;AN=29246;NFAM=90
chr3	82531075	506774_1	N	]chr3:82532245]N	17528.6	LOW	SVTYPE=BND;POS=82531075;STRANDS=-+:1769;CIPOS=0,0;CIEND=0,0;CIPOS95=0,0;CIEND95=0,0;MATEID=506774_2;EVENT=506774;SU=1769;PE=796;SR=973;ALG=PROD;AF=0.003214;NSAMP=94;MSQ=161.77;RECLASSIFIED;AC=94;AN=29246;NFAM=91
chr3	82531938	318516_1	N	N[chr3:82531997[	425.79	LOW	SVTYPE=BND;POS=82531938;STRANDS=+-:10;CIPOS=-10,9;CIEND=-10,9;CIPOS95=0,0;CIEND95=0,0;MATEID=318516_2;EVENT=318516;SU=10;PE=0;SR=10;ALG=PROD;AF=6.839e-05;NSAMP=2;MSQ=202.32;RECLASSIFIED;AC=2;AN=29246;NFAM=2
chr3	82531997	318516_2	N	]chr3:82531938]N	425.79	LOW	SVTYPE=BND;POS=82531938;STRANDS=+-:10;CIPOS=-10,9;CIEND=-10,9;CIPOS95=0,0;CIEND95=0,0;MATEID=318516_1;EVENT=318516;SECONDARY;SU=10;PE=0;SR=10;ALG=PROD;AF=6.839e-05;NSAMP=2;MSQ=202.32;RECLASSIFIED;AC=2;AN=29246;NFAM=2
chr3	82532061	318515_2	N	]chr3:82531037]N	32352.1	PASS	SVTYPE=BND;POS=82531037;STRANDS=+-:1707;CIPOS=-1,0;CIEND=0,0;CIPOS95=0,0;CIEND95=0,0;MATEID=318515_1;EVENT=318515;SECONDARY;SU=1707;PE=862;SR=845;ALG=PROD;AF=0.00318;NSAMP=93;MSQ=297.24;RECLASSIFIED;AC=93;AN=29246;NFAM=90
chr3	82532245	506774_2	N	N[chr3:82531075[	17528.6	LOW	SVTYPE=BND;POS=82531075;STRANDS=-+:1769;CIPOS=0,0;CIEND=0,0;CIPOS95=0,0;CIEND95=0,0;MATEID=506774_1;EVENT=506774;SECONDARY;SU=1769;PE=796;SR=973;ALG=PROD;AF=0.003214;NSAMP=94;MSQ=161.77;RECLASSIFIED;AC=94;AN=29246;NFAM=91
chr3	82535199	318517	N	<DEL>	214.88	PASS	SVTYPE=DEL;POS=82535199;SVLEN=-144;END=82535343;STRANDS=+-:9;CIPOS=-4,3;CIEND=-4,3;CIPOS95=0,0;CIEND95=0,0;SU=9;PE=0;SR=9;ALG=PROD;AF=3.419e-05;NSAMP=1;MSQ=212.66;AC=1;AN=29246;NFAM=1
chr3	82537921	318518_1	N	N[chr3:82548293[	102.02	LOW	SVTYPE=BND;POS=82537921;STRANDS=+-:12;CIPOS=-5,7;CIEND=-10,9;CIPOS95=0,0;CIEND95=0,0;MATEID=318518_2;EVENT=318518;SU=12;PE=8;SR=4;ALG=PROD;AF=3.419e-05;NSAMP=1;MSQ=101.5;RECLASSIFIED;AC=1;AN=29246;NFAM=1
chr3	82544476	506775	N	<DUP>	530.14	PASS	SVTYPE=DUP;POS=82544476;SVLEN=11968;END=82556444;STRANDS=-+:34;CIPOS=-3,1;CIEND=-3,2;CIPOS95=0,0;CIEND95=0,0;SU=34;PE=22;SR=12;ALG=PROD;AF=6.839e-05;NSAMP=1;MSQ=528.67;AC=2;AN=29246;NFAM=1
chr3	82548293	318518_2	N	]chr3:82537921]N	102.02	LOW	SVTYPE=BND;POS=82537921;STRANDS=+-:12;CIPOS=-10,9;CIEND=-5,7;CIPOS95=0,0;CIEND95=0,0;MATEID=318518_1;EVENT=318518;SECONDARY;SU=12;PE=8;SR=4;ALG=PROD;AF=3.419e-05;NSAMP=1;MSQ=101.5;RECLASSIFIED;AC=1;AN=29246;NFAM=1
chr3	82550035	318519_1	N	N[chr3:82550433[	2533.22	LOW	SVTYPE=BND;POS=82550035;STRANDS=+-:32;CIPOS=-24,22;CIEND=-23,22;CIPOS95=0,0;CIEND95=0,0;MATEID=318519_2;EVENT=318519;SU=32;PE=12;SR=20;ALG=PROD;AF=0.001197;NSAMP=35;MSQ=64.78;RECLASSIFIED;AC=35;AN=29246;NFAM=34
chr3	82550433	318519_2	N	]chr3:82550035]N	2533.22	LOW	SVTYPE=BND;POS=82550035;STRANDS=+-:32;CIPOS=-23,22;CIEND=-24,22;CIPOS95=0,0;CIEND95=0,0;MATEID=318519_1;EVENT=318519;SECONDARY;SU=32;PE=12;SR=20;ALG=PROD;AF=0.001197;NSAMP=35;MSQ=64.78;RECLASSIFIED;AC=35;AN=29246;NFAM=34
chr3	82563993	318520_1	N	N[chr3:82564060[	971.54	PASS	SVTYPE=BND;POS=82563993;STRANDS=+-:34;CIPOS=-23,21;CIEND=-30,29;CIPOS95=0,0;CIEND95=0,0;MATEID=318520_2;EVENT=318520;SU=34;PE=1;SR=33;ALG=PROD;AF=6.839e-05;NSAMP=2;MSQ=475.17;RECLASSIFIED;AC=2;AN=29244;NFAM=2
chr3	82564060	318520_2	N	]chr3:82563993]N	971.54	PASS	SVTYPE=BND;POS=82563993;STRANDS=+-:34;CIPOS=-30,29;CIEND=-23,21;CIPOS95=0,0;CIEND95=0,0;MATEID=318520_1;EVENT=318520;SECONDARY;SU=34;PE=1;SR=33;ALG=PROD;AF=6.839e-05;NSAMP=2;MSQ=475.17;RECLASSIFIED;AC=2;AN=29244;NFAM=2
chr3	82566426	49936_2	N	]chr2:34479352]N	31743.6	LOW	SVTYPE=BND;POS=82566426;STRANDS=+-:17;CIPOS=-10,9;CIEND=-10,9;CIPOS95=0,0;CIEND95=0,0;MATEID=49936_1;EVENT=49936;SECONDARY;SU=17;PE=0;SR=17;ALG=PROD;AF=0.0118;NSAMP=336;MSQ=87.83;AC=345;AN=29240;NFAM=336
chr3	82566426	61905_1	N	[chr12:95839812[N	266005	LOW	SVTYPE=BND;POS=82566426;STRANDS=--:140;CIPOS=-6,6;CIEND=-6,5;CIPOS95=0,0;CIEND95=0,0;MATEID=61905_2;EVENT=61905;SU=140;PE=42;SR=98;ALG=PROD;AF=0.1;NSAMP=2666;MSQ=67.21;AC=2925;AN=29246;NFAM=2555
chr3	82566431	68644_1	N	[chr6:56893564[N	269692	PASS	SVTYPE=BND;POS=82566431;STRANDS=--:23;IMPRECISE;CIPOS=-15,5;CIEND=-11,8;CIPOS95=0,0;CIEND95=-1,1;MATEID=68644_2;EVENT=68644;SU=23;PE=13;SR=10;ALG=PROD;AF=0.02872;NSAMP=787;MSQ=336.88;AC=839;AN=29214;NFAM=787
chr3	82575349	60044_1	N	N[chr10:4031193[	52.78	LOW	SVTYPE=BND;POS=82575349;STRANDS=+-:4;IMPRECISE;CIPOS=-10,439;CIEND=-679,9;CIPOS95=-2,115;CIEND95=-220,0;MATEID=60044_2;EVENT=60044;SU=4;PE=4;SR=0;ALG=PROD;AF=6.839e-05;NSAMP=2;MSQ=25.44;AC=2;AN=29246;NFAM=2
chr3	82575373	72628_1	N	N[chrY:11411234[	322.61	LOW	SVTYPE=BND;POS=82575373;STRANDS=+-:4;IMPRECISE;CIPOS=-10,363;CIEND=-505,9;CIPOS95=-2,105;CIEND95=-172,0;MATEID=72628_2;EVENT=72628;SU=4;PE=4;SR=0;ALG=PROD;AF=0.0006497;NSAMP=19;MSQ=15.36;AC=19;AN=29246;NFAM=19
chr3	82575448	67044_1	N	N]chr4:158413431]	1311.87	LOW	SVTYPE=BND;POS=82575448;STRANDS=++:4;CIPOS=-9,8;CIEND=-9,8;CIPOS95=0,0;CIEND95=0,0;MATEID=67044_2;EVENT=67044;SU=4;PE=0;SR=4;ALG=PROD;AF=0.00106;NSAMP=31;MSQ=30.35;AC=31;AN=29246;NFAM=31
chr3	82575457	72629_1	N	]chrY:11411335]N	1713.74	LOW	SVTYPE=BND;POS=82575457;STRANDS=-+:38;IMPRECISE;CIPOS=-278,29;CIEND=-11,462;CIPOS95=-15,15;CIEND95=-11,79;MATEID=72629_2;EVENT=72629;SU=38;PE=38;SR=0;ALG=PROD;AF=0.00212;NSAMP=62;MSQ=25.01;AC=62;AN=29246;NFAM=62
chr3	82582799	583601_1	N	[chr3:82583800[N	416.1	LOW	SVTYPE=BND;POS=82582799;STRANDS=--:27;CIPOS=-24,21;CIEND=-24,23;CIPOS95=0,0;CIEND95=0,0;MATEID=583601_2;EVENT=583601;SU=27;PE=12;SR=15;ALG=PROD;AF=3.419e-05;NSAMP=1;MSQ=152.6;AC=1;AN=29246;NFAM=1
chr3	82583800	583601_2	N	[chr3:82582799[N	416.1	LOW	SVTYPE=BND;POS=82583800;STRANDS=--:27;CIPOS=-24,23;CIEND=-24,21;CIPOS95=0,0;CIEND95=0,0;MATEID=583601_1;EVENT=583601;SECONDARY;SU=27;PE=12;SR=15;ALG=PROD;AF=3.419e-05;NSAMP=1;MSQ=152.6;AC=1;AN=29246;NFAM=1
chr3	82595918	318521_1	N	N[chr3:82596304[	16300.2	PASS	SVTYPE=BND;POS=82595918;STRANDS=+-:411;CIPOS=-2,1;CIEND=-2,1;CIPOS95=0,0;CIEND95=0,0;MATEID=318521_2;EVENT=318521;SU=411;PE=110;SR=301;ALG=PROD;AF=0.00147;NSAMP=43;MSQ=301.72;RECLASSIFIED;AC=43;AN=29246;NFAM=43
chr3	82596304	318521_2	N	]chr3:82595918]N	16300.2	PASS	SVTYPE=BND;POS=82595918;STRANDS=+-:411;CIPOS=-2,1;CIEND=-2,1;CIPOS95=0,0;CIEND95=0,0;MATEID=318521_1;EVENT=318521;SECONDARY;SU=411;PE=110;SR=301;ALG=PROD;AF=0.00147;NSAMP=43;MSQ=301.72;RECLASSIFIED;AC=43;AN=29246;NFAM=43
chr3	82609142	318523	N	<DEL>	751.46	PASS	SVTYPE=DEL;POS=82609142;SVLEN=-72;END=82609214;STRANDS=+-:29;CIPOS=-23,22;CIEND=-23,22;CIPOS95=0,0;CIEND95=0,0;SU=29;PE=0;SR=29;ALG=PROD;AF=3.419e-05;NSAMP=1;MSQ=245.79;AC=1;AN=29246;NFAM=1
chr3	82611204	318524	N	<DEL>	171.04	PASS	SVTYPE=DEL;POS=82611204;SVLEN=-67;END=82611271;STRANDS=+-:4;CIPOS=-9,8;CIEND=-9,8;CIPOS95=0,0;CIEND95=0,0;SU=4;PE=0;SR=4;ALG=PROD;AF=3.419e-05;NSAMP=1;MSQ=170.83;AC=1;AN=29246;NFAM=1
chr3	82615236	506777_1	N	]chr3:82616769]N	190.62	LOW	SVTYPE=BND;POS=82615236;STRANDS=-+:17;CIPOS=-3,1;CIEND=-10,9;CIPOS95=0,0;CIEND95=0,0;MATEID=506777_2;EVENT=506777;SU=17;PE=7;SR=10;ALG=PROD;AF=3.42e-05;NSAMP=1;MSQ=158.83;RECLASSIFIED;AC=1;AN=29240;NFAM=1
chr3	82615771	318528_1	N	N[chr3:82616787[	516.93	PASS	SVTYPE=BND;POS=82615771;STRANDS=+-:25;CIPOS=-10,9;CIEND=-10,9;CIPOS95=0,0;CIEND95=0,0;MATEID=318528_2;EVENT=318528;SU=25;PE=15;SR=10;ALG=PROD;AF=3.42e-05;NSAMP=1;MSQ=494.32;RECLASSIFIED;AC=1;AN=29236;NFAM=1
chr3	82616426	506778	N	<DUP>	262.41	PASS	SVTYPE=DUP;POS=82616426;SVLEN=6824;END=82623250;STRANDS=-+:24;CIPOS=-27,23;CIEND=-27,29;CIPOS95=0,0;CIEND95=0,0;SU=24;PE=16;SR=8;ALG=PROD;AF=6.839e-05;NSAMP=2;MSQ=130.45;AC=2;AN=29246;NFAM=2
chr3	82616769	506777_2	N	N[chr3:82615236[	190.62	LOW	SVTYPE=BND;POS=82615236;STRANDS=-+:17;CIPOS=-10,9;CIEND=-3,1;CIPOS95=0,0;CIEND95=0,0;MATEID=506777_1;EVENT=506777;SECONDARY;SU=17;PE=7;SR=10;ALG=PROD;AF=3.42e-05;NSAMP=1;MSQ=158.83;RECLASSIFIED;AC=1;AN=29240;NFAM=1
chr3	82616787	318528_2	N	]chr3:82615771]N	516.93	PASS	SVTYPE=BND;POS=82615771;STRANDS=+-:25;CIPOS=-10,9;CIEND=-10,9;CIPOS95=0,0;CIEND95=0,0;MATEID=318528_1;EVENT=318528;SECONDARY;SU=25;PE=15;SR=10;ALG=PROD;AF=3.42e-05;NSAMP=1;MSQ=494.32;RECLASSIFIED;AC=1;AN=29236;NFAM=1
chr3	82660986	72132_1	N	N[chrX:58133237[	842.17	LOW	SVTYPE=BND;POS=82660986;STRANDS=+-:43;CIPOS=-10,9;CIEND=-10,8;CIPOS95=0,0;CIEND95=0,0;MATEID=72132_2;EVENT=72132;SU=43;PE=19;SR=24;ALG=PROD;AF=0.00106;NSAMP=30;MSQ=23.76;AC=31;AN=29246;NFAM=29
chr3	82663686	583602_1	N	[chr3:95490832[N	2619.89	LOW	SVTYPE=BND;POS=82663686;STRANDS=--:11;CIPOS=-25,24;CIEND=-25,24;CIPOS95=0,0;CIEND95=0,0;MATEID=583602_2;EVENT=583602;SU=11;PE=0;SR=11;ALG=PROD;AF=0.003146;NSAMP=92;MSQ=20.57;AC=92;AN=29246;NFAM=92
chr3	82663686	61199_1	N	]chr11:104295983]N	1994.11	LOW	SVTYPE=BND;POS=82663686;STRANDS=-+:4;CIPOS=-9,8;CIEND=-9,8;CIPOS95=0,0;CIEND95=0,0;MATEID=61199_2;EVENT=61199;SU=4;PE=0;SR=4;ALG=PROD;AF=0.002052;NSAMP=60;MSQ=16.1;AC=60;AN=29246;NFAM=59
chr3	82663794	318531_1	N	N[chr3:82663845[	232429	LOW	SVTYPE=BND;POS=82663794;STRANDS=+-:14;CIPOS=-31,26;CIEND=-29,28;CIPOS95=0,0;CIEND95=0,0;MATEID=318531_2;EVENT=318531;SU=14;PE=0;SR=14;ALG=PROD;AF=0.1362;NSAMP=3043;MSQ=42.17;RECLASSIFIED;AC=3944;AN=28968;NFAM=2894
chr3	82663838	583603_1	N	N]chr3:125317679]	264.84	LOW	SVTYPE=BND;POS=82663838;STRANDS=++:6;CIPOS=-6,5;CIEND=-6,5;CIPOS95=0,0;CIEND95=0,0;MATEID=583603_2;EVENT=583603;SU=6;PE=0;SR=6;ALG=PROD;AF=0.000171;NSAMP=5;MSQ=16;AC=5;AN=29246;NFAM=5
chr3	82663845	318531_2	N	]chr3:82663794]N	232429	LOW	SVTYPE=BND;POS=82663794;STRANDS=+-:14;CIPOS=-29,28;CIEND=-31,26;CIPOS95=0,0;CIEND95=0,0;MATEID=318531_1;EVENT=318531;SECONDARY;SU=14;PE=0;SR=14;ALG=PROD;AF=0.1362;NSAMP=3043;MSQ=42.17;RECLASSIFIED;AC=3944;AN=28968;NFAM=2894
chr3	82663846	63470_1	N	[chr15:100972318[N	20522.1	LOW	SVTYPE=BND;POS=82663846;STRANDS=--:4;CIPOS=-9,8;CIEND=-9,8;CIPOS95=0,0;CIEND95=0,0;MATEID=63470_2;EVENT=63470;SU=4;PE=0;SR=4;ALG=PROD;AF=0.01395;NSAMP=386;MSQ=25.03;AC=408;AN=29246;NFAM=379
chr3	82667807	318532	N	<DEL>	295.52	PASS	SVTYPE=DEL;POS=82667807;SVLEN=-187;END=82667994;STRANDS=+-:13;CIPOS=-10,9;CIEND=-10,9;CIPOS95=0,0;CIEND95=0,0;SU=13;PE=0;SR=13;ALG=PROD;AF=3.419e-05;NSAMP=1;MSQ=290.68;AC=1;AN=29246;NFAM=1
chr3	82677506	64739_1	N	N]chr18:78393260]	408.14	LOW	SVTYPE=BND;POS=82677506;STRANDS=++:4;CIPOS=-9,8;CIEND=-9,8;CIPOS95=0,0;CIEND95=0,0;MATEID=64739_2;EVENT=64739;SU=4;PE=0;SR=4;ALG=PROD;AF=0.0004445;NSAMP=13;MSQ=17.03;AC=13;AN=29246;NFAM=13
chr3	82684738	318533	N	<DEL>	2679.52	PASS	SVTYPE=DEL;POS=82684738;SVLEN=-3506;END=82688244;STRANDS=+-:115;CIPOS=-8,9;CIEND=-10,7;CIPOS95=0,0;CIEND95=0,0;SU=115;PE=61;SR=54;ALG=PROD;AF=6.839e-05;NSAMP=2;MSQ=678.84;AC=2;AN=29246;NFAM=2
chr3	82708534	318534	N	<DEL>	803.36	PASS	SVTYPE=DEL;POS=82708534;SVLEN=-759;END=82709293;STRANDS=+-:33;CIPOS=-10,9;CIEND=-2,0;CIPOS95=0,0;CIEND95=0,0;SU=33;PE=16;SR=17;ALG=PROD;AF=3.419e-05;NSAMP=1;MSQ=803.36;AC=1;AN=29246;NFAM=1
chr3	82714272	318535	N	<DEL>	1696.51	PASS	SVTYPE=DEL;POS=82714272;SVLEN=-3606;END=82717878;STRANDS=+-:70;CIPOS=-22,21;CIEND=-23,21;CIPOS95=0,0;CIEND95=0,0;SU=70;PE=45;SR=25;ALG=PROD;AF=6.839e-05;NSAMP=2;MSQ=848.25;AC=2;AN=29246;NFAM=1
chr3	82718127	318536_1	N	N[chr3:82718328[	303.45	LOW	SVTYPE=BND;POS=82718127;STRANDS=+-:6;CIPOS=-6,5;CIEND=-6,5;CIPOS95=0,0;CIEND95=0,0;MATEID=318536_2;EVENT=318536;SU=6;PE=0;SR=6;ALG=PROD;AF=0.0001026;NSAMP=3;MSQ=99.43;RECLASSIFIED;AC=3;AN=29246;NFAM=3
chr3	82718328	318536_2	N	]chr3:82718127]N	303.45	LOW	SVTYPE=BND;POS=82718127;STRANDS=+-:6;CIPOS=-6,5;CIEND=-6,5;CIPOS95=0,0;CIEND95=0,0;MATEID=318536_1;EVENT=318536;SECONDARY;SU=6;PE=0;SR=6;ALG=PROD;AF=0.0001026;NSAMP=3;MSQ=99.43;RECLASSIFIED;AC=3;AN=29246;NFAM=3
chr3	82719268	318537	N	<DEL>	848.41	PASS	SVTYPE=DEL;POS=82719268;SVLEN=-19755;END=82739023;STRANDS=+-:34;CIPOS=-10,9;CIEND=-10,9;CIPOS95=0,0;CIEND95=0,0;SU=34;PE=25;SR=9;ALG=PROD;AF=3.419e-05;NSAMP=1;MSQ=848.39;AC=1;AN=29246;NFAM=1
chr3	82720206	69104_1	N	[chr6:96404618[N	587.57	LOW	SVTYPE=BND;POS=82720206;STRANDS=--:4;IMPRECISE;CIPOS=-10,9;CIEND=-8,7;CIPOS95=-3,3;CIEND95=-4,1;MATEID=69104_2;EVENT=69104;SU=4;PE=3;SR=1;ALG=PROD;AF=0.0008206;NSAMP=24;MSQ=19.12;AC=24;AN=29246;NFAM=24
chr3	82720628	583598_2	N	[chr3:82402255[N	50.72	LOW	SVTYPE=BND;POS=82720628;STRANDS=--:5;IMPRECISE;CIPOS=-532,9;CIEND=-418,9;CIPOS95=-155,1;CIEND95=-114,2;MATEID=583598_1;EVENT=583598;SECONDARY;SU=5;PE=5;SR=0;ALG=PROD;AF=3.419e-05;NSAMP=1;MSQ=50.72;AC=1;AN=29246;NFAM=1
chr3	82729802	583604	N	<INV>	480.73	LOW	SVTYPE=INV;POS=82729802;SVLEN=127;END=82729929;STRANDS=++:1,--:3;IMPRECISE;CIPOS=-637,9;CIEND=-5,9;CIPOS95=-198,2;CIEND95=-5,1;SU=4;PE=4;SR=0;ALG=PROD;AF=0.0007525;NSAMP=17;MSQ=20.96;AC=22;AN=29234;NFAM=17
chr3	82732862	318538	N	<DEL>	473.47	PASS	SVTYPE=DEL;POS=82732862;SVLEN=-139256;END=82872118;STRANDS=+-:21;CIPOS=-6,7;CIEND=-6,9;CIPOS95=0,0;CIEND95=0,0;SU=21;PE=17;SR=4;ALG=PROD;AF=3.419e-05;NSAMP=1;MSQ=473.47;AC=1;AN=29246;NFAM=1
chr3	82754571	318539	N	<DEL>	173.51	PASS	SVTYPE=DEL;POS=82754571;SVLEN=-4565;END=82759136;STRANDS=+-:11;CIPOS=-7,8;CIEND=-9,5;CIPOS95=0,0;CIEND95=0,0;SU=11;PE=7;SR=4;ALG=PROD;AF=3.419e-05;NSAMP=1;MSQ=173.51;AC=1;AN=29246;NFAM=1
chr3	82758413	318540_1	N	N[chr3:82758760[	342.75	LOW	SVTYPE=BND;POS=82758413;STRANDS=+-:7;IMPRECISE;CIPOS=-10,9;CIEND=-10,9;CIPOS95=-1,1;CIEND95=-1,1;MATEID=318540_2;EVENT=318540;SU=7;PE=5;SR=2;ALG=PROD;AF=0.0004103;NSAMP=12;MSQ=24.07;RECLASSIFIED;AC=12;AN=29246;NFAM=12
chr3	82758760	318540_2	N	]chr3:82758413]N	342.75	LOW	SVTYPE=BND;POS=82758413;STRANDS=+-:7;IMPRECISE;CIPOS=-10,9;CIEND=-10,9;CIPOS95=-1,1;CIEND95=-1,1;MATEID=318540_1;EVENT=318540;SECONDARY;SU=7;PE=5;SR=2;ALG=PROD;AF=0.0004103;NSAMP=12;MSQ=24.07;RECLASSIFIED;AC=12;AN=29246;NFAM=12
chr3	82761636	583605	N	<INV>	87.93	LOW	SVTYPE=INV;POS=82761636;SVLEN=1417;END=82763053;STRANDS=++:3,--:4;IMPRECISE;CIPOS=-10,9;CIEND=-10,9;CIPOS95=-3,3;CIEND95=-3,1;SU=7;PE=5;SR=2;ALG=PROD;AF=0.0001368;NSAMP=4;MSQ=21.98;RETAINED;AC=4;AN=29246;NFAM=4
chr3	82761926	583607_1	N	N]chr3:82762887]	18.25	LOW	SVTYPE=BND;POS=82761926;STRANDS=++:4;IMPRECISE;CIPOS=-30,519;CIEND=-30,553;CIPOS95=-30,127;CIEND95=-30,133;MATEID=583607_2;EVENT=583607;SU=4;PE=4;SR=0;ALG=PROD;AF=3.419e-05;NSAMP=1;MSQ=9.42;AC=1;AN=29246;NFAM=1
chr3	82762887	583607_2	N	N]chr3:82761926]	18.25	LOW	SVTYPE=BND;POS=82762887;STRANDS=++:4;IMPRECISE;CIPOS=-30,553;CIEND=-30,519;CIPOS95=-30,133;CIEND95=-30,127;MATEID=583607_1;EVENT=583607;SECONDARY;SU=4;PE=4;SR=0;ALG=PROD;AF=3.419e-05;NSAMP=1;MSQ=9.42;AC=1;AN=29246;NFAM=1
chr3	82773016	318541	N	<DEL>	2156.09	PASS	SVTYPE=DEL;POS=82773016;SVLEN=-630;END=82773646;STRANDS=+-:88;CIPOS=-23,22;CIEND=-27,29;CIPOS95=0,0;CIEND95=0,0;SU=88;PE=56;SR=32;ALG=PROD;AF=3.419e-05;NSAMP=1;MSQ=614.5;AC=1;AN=29246;NFAM=1
chr3	82773558	318542	N	<DEL>	419.49	PASS	SVTYPE=DEL;POS=82773558;SVLEN=-70577;END=82844135;STRANDS=+-:14;CIPOS=-10,9;CIEND=-10,9;CIPOS95=0,0;CIEND95=0,0;SU=14;PE=9;SR=5;ALG=PROD;AF=3.419e-05;NSAMP=1;MSQ=419.49;AC=1;AN=29246;NFAM=1
chr3	82774554	318543_1	N	N[chr3:82774946[	112881	PASS	SVTYPE=BND;POS=82774554;STRANDS=+-:3005;CIPOS=0,0;CIEND=0,0;CIPOS95=0,0;CIEND95=0,0;MATEID=318543_2;EVENT=318543;SU=3005;PE=829;SR=2176;ALG=PROD;AF=0.007762;NSAMP=227;MSQ=401.54;RECLASSIFIED;AC=227;AN=29246;NFAM=219
chr3	82774946	318543_2	N	]chr3:82774554]N	112881	PASS	SVTYPE=BND;POS=82774554;STRANDS=+-:3005;CIPOS=0,0;CIEND=0,0;CIPOS95=0,0;CIEND95=0,0;MATEID=318543_1;EVENT=318543;SECONDARY;SU=3005;PE=829;SR=2176;ALG=PROD;AF=0.007762;NSAMP=227;MSQ=401.54;RECLASSIFIED;AC=227;AN=29246;NFAM=219
chr3	82776062	318544	N	<DEL>	359.76	PASS	SVTYPE=DEL;POS=82776062;SVLEN=-2741;END=82778803;STRANDS=+-:14;CIPOS=-10,9;CIEND=-10,9;CIPOS95=0,0;CIEND95=0,0;SU=14;PE=7;SR=7;ALG=PROD;AF=3.419e-05;NSAMP=1;MSQ=359.76;AC=1;AN=29246;NFAM=1
chr3	82779155	318545	N	<DEL>	323.49	PASS	SVTYPE=DEL;POS=82779155;SVLEN=-1283;END=82780438;STRANDS=+-:14;CIPOS=-6,8;CIEND=-10,9;CIPOS95=0,0;CIEND95=0,0;SU=14;PE=10;SR=4;ALG=PROD;AF=3.419e-05;NSAMP=1;MSQ=323.49;AC=1;AN=29246;NFAM=1
chr3	82780896	71842_1	N	]chrX:11713309]N	1214.65	LOW	SVTYPE=BND;POS=82780896;STRANDS=-+:8;CIPOS=-50,49;CIEND=-50,49;CIPOS95=0,0;CIEND95=0,0;MATEID=71842_2;EVENT=71842;SU=8;PE=1;SR=7;ALG=PROD;AF=0.00106;NSAMP=31;MSQ=24.82;AC=31;AN=29246;NFAM=31
chr3	82806692	318546	N	<DEL>	434.65	PASS	SVTYPE=DEL;POS=82806692;SVLEN=-5359;END=82812051;STRANDS=+-:17;IMPRECISE;CIPOS=-5,5;CIEND=-10,7;CIPOS95=0,0;CIEND95=-1,0;SU=17;PE=11;SR=6;ALG=PROD;AF=3.419e-05;NSAMP=1;MSQ=434.65;AC=1;AN=29246;NFAM=1
chr3	82819689	318547	N	<DEL>	2.51632e+06	PASS	SVTYPE=DEL;POS=82819689;SVLEN=-4036;END=82823725;STRANDS=+-:104620;CIPOS=0,0;CIEND=0,0;CIPOS95=0,0;CIEND95=0,0;SU=104620;PE=60584;SR=44036;ALG=PROD;AF=0.08809;NSAMP=2407;MSQ=613.2;MEDGQR=4.68;Q10GQR=4.49;AC=2576;AN=29244;NFAM=2282
chr3	82825596	67508_1	N	[chr5:39793655[N	305137	LOW	SVTYPE=BND;POS=82825596;STRANDS=--:21925;CIPOS=0,0;CIEND=0,0;CIPOS95=0,0;CIEND95=0,0;MATEID=67508_2;EVENT=67508;SU=21925;PE=17082;SR=4843;ALG=PROD;AF=0.02722;NSAMP=796;MSQ=227.88;AC=796;AN=29246;NFAM=747
chr3	82825601	67510_1	N	N]chr5:39794082]	224655	LOW	SVTYPE=BND;POS=82825601;STRANDS=++:16296;CIPOS=-1,4;CIEND=-1,5;CIPOS95=0,0;CIEND95=0,0;MATEID=67510_2;EVENT=67510;SU=16296;PE=16235;SR=61;ALG=PROD;AF=0.02462;NSAMP=720;MSQ=173.6;AC=720;AN=29246;NFAM=671
chr3	82848452	583608_1	N	N]chr3:82854587]	9.25	LOW	SVTYPE=BND;POS=82848452;STRANDS=++:7;CIPOS=-8,6;CIEND=-6,6;CIPOS95=0,0;CIEND95=0,0;MATEID=583608_2;EVENT=583608;SU=7;PE=2;SR=5;ALG=PROD;AF=3.419e-05;NSAMP=1;MSQ=9.25;AC=1;AN=29246;NFAM=1
chr3	82853337	583609	N	<INV>	1207.52	LOW	SVTYPE=INV;POS=82853337;SVLEN=1340;END=82854677;STRANDS=++:29,--:31;IMPRECISE;CIPOS=-254,381;CIEND=-136,446;CIPOS95=-107,107;CIEND95=-84,84;SU=60;PE=60;SR=0;ALG=SUM;AF=0.0009916;NSAMP=29;MSQ=41.18;RETAINED;AC=29;AN=29246;NFAM=29
chr3	82854352	583612_1	N	[chr3:82854456[N	130.51	LOW	SVTYPE=BND;POS=82854352;STRANDS=--:5;CIPOS=-9,6;CIEND=-9,8;CIPOS95=0,0;CIEND95=0,0;MATEID=583612_2;EVENT=583612;SU=5;PE=1;SR=4;ALG=PROD;AF=6.839e-05;NSAMP=2;MSQ=63.77;AC=2;AN=29246;NFAM=2
chr3	82854456	583612_2	N	[chr3:82854352[N	130.51	LOW	SVTYPE=BND;POS=82854456;STRANDS=--:5;CIPOS=-9,8;CIEND=-9,6;CIPOS95=0,0;CIEND95=0,0;MATEID=583612_1;EVENT=583612;SECONDARY;SU=5;PE=1;SR=4;ALG=PROD;AF=6.839e-05;NSAMP=2;MSQ=63.77;AC=2;AN=29246;NFAM=2
chr3	82854456	583613_1	N	[chr3:82854603[N	96.38	LOW	SVTYPE=BND;POS=82854456;STRANDS=--:4;IMPRECISE;CIPOS=-558,9;CIEND=-15,9;CIPOS95=-191,1;CIEND95=-15,0;MATEID=583613_2;EVENT=583613;SU=4;PE=4;SR=0;ALG=PROD;AF=3.419e-05;NSAMP=1;MSQ=92.87;AC=1;AN=29246;NFAM=1
chr3	82854587	583608_2	N	N]chr3:82848452]	9.25	LOW	SVTYPE=BND;POS=82854587;STRANDS=++:7;CIPOS=-6,6;CIEND=-8,6;CIPOS95=0,0;CIEND95=0,0;MATEID=583608_1;EVENT=583608;SECONDARY;SU=7;PE=2;SR=5;ALG=PROD;AF=3.419e-05;NSAMP=1;MSQ=9.25;AC=1;AN=29246;NFAM=1
chr3	82854603	583613_2	N	[chr3:82854456[N	96.38	LOW	SVTYPE=BND;POS=82854603;STRANDS=--:4;IMPRECISE;CIPOS=-15,9;CIEND=-558,9;CIPOS95=-15,0;CIEND95=-191,1;MATEID=583613_1;EVENT=583613;SECONDARY;SU=4;PE=4;SR=0;ALG=PROD;AF=3.419e-05;NSAMP=1;MSQ=92.87;AC=1;AN=29246;NFAM=1
chr3	82860113	318548	N	<DEL>	171783	PASS	SVTYPE=DEL;POS=82860113;SVLEN=-2034;END=82862147;STRANDS=+-:8284;IMPRECISE;CIPOS=-6,26;CIEND=-15,11;CIPOS95=-1,1;CIEND95=0,0;SU=8284;PE=8284;SR=0;ALG=PROD;AF=0.01593;NSAMP=450;MSQ=223.85;MEDGQR=3.48;Q10GQR=3.21;AC=466;AN=29246;NFAM=427
chr3	82862233	318549	N	<DEL>	29.62	PASS	SVTYPE=DEL;POS=82862233;SVLEN=-2995;END=82865228;STRANDS=+-:5;IMPRECISE;CIPOS=-10,418;CIEND=-499,9;CIPOS95=-2,128;CIEND95=-174,0;SU=5;PE=5;SR=0;ALG=PROD;AF=3.419e-05;NSAMP=1;MSQ=29.62;AC=1;AN=29246;NFAM=1
chr3	82870722	67828_1	N	]chr5:102931842]N	352.25	LOW	SVTYPE=BND;POS=82870722;STRANDS=-+:4;CIPOS=-9,8;CIEND=-9,8;CIPOS95=0,0;CIEND95=0,0;MATEID=67828_2;EVENT=67828;SU=4;PE=0;SR=4;ALG=PROD;AF=0.0006497;NSAMP=19;MSQ=15.3;AC=19;AN=29246;NFAM=19
chr3	82881115	318550	N	<DEL>	989.15	PASS	SVTYPE=DEL;POS=82881115;SVLEN=-204;END=82881319;STRANDS=+-:37;CIPOS=-30,29;CIEND=-30,29;CIPOS95=0,0;CIEND95=0,0;SU=37;PE=1;SR=36;ALG=PROD;AF=0.0001026;NSAMP=3;MSQ=210.18;AC=3;AN=29242;NFAM=3
chr3	82886199	318551	N	<DEL>	1828.33	PASS	SVTYPE=DEL;POS=82886199;SVLEN=-2370;END=82888569;STRANDS=+-:81;CIPOS=-22,21;CIEND=-25,22;CIPOS95=0,0;CIEND95=0,0;SU=81;PE=44;SR=37;ALG=PROD;AF=0.0001026;NSAMP=3;MSQ=609.44;AC=3;AN=29246;NFAM=3
chr3	82886842	318552_1	N	N[chr3:82886918[	255.09	PASS	SVTYPE=BND;POS=82886842;STRANDS=+-:9;CIPOS=-4,3;CIEND=-4,3;CIPOS95=0,0;CIEND95=0,0;MATEID=318552_2;EVENT=318552;SU=9;PE=0;SR=9;ALG=PROD;AF=3.419e-05;NSAMP=1;MSQ=254.74;RECLASSIFIED;AC=1;AN=29246;NFAM=1
chr3	82886918	318552_2	N	]chr3:82886842]N	255.09	PASS	SVTYPE=BND;POS=82886842;STRANDS=+-:9;CIPOS=-4,3;CIEND=-4,3;CIPOS95=0,0;CIEND95=0,0;MATEID=318552_1;EVENT=318552;SECONDARY;SU=9;PE=0;SR=9;ALG=PROD;AF=3.419e-05;NSAMP=1;MSQ=254.74;RECLASSIFIED;AC=1;AN=29246;NFAM=1
chr3	82887507	318553_1	N	N[chr3:82887806[	1.96124e+07	PASS	SVTYPE=BND;POS=82887507;STRANDS=+-:372509;CIPOS=0,0;CIEND=0,0;CIPOS95=0,0;CIEND95=0,0;MATEID=318553_2;EVENT=318553;SU=372509;PE=42657;SR=329852;AF=0.6936;NSAMP=13541;MSQ=882.47;RECLASSIFIED;AC=20284;AN=29246;NFAM=12526
chr3	82887801	9863_2	N	N[chr1:248897263[	113926	LOW	SVTYPE=BND;POS=82887801;STRANDS=-+:19;IMPRECISE;CIPOS=-8,345;CIEND=-289,29;CIPOS95=-8,91;CIEND95=-43,29;MATEID=9863_1;EVENT=9863;SECONDARY;SU=19;PE=19;SR=0;ALG=PROD;AF=0.07222;NSAMP=1764;MSQ=49.13;AC=2112;AN=29246;NFAM=1715
chr3	82887806	318553_2	N	]chr3:82887507]N	1.96124e+07	PASS	SVTYPE=BND;POS=82887507;STRANDS=+-:372509;CIPOS=0,0;CIEND=0,0;CIPOS95=0,0;CIEND95=0,0;MATEID=318553_1;EVENT=318553;SECONDARY;SU=372509;PE=42657;SR=329852;AF=0.6936;NSAMP=13541;MSQ=882.47;RECLASSIFIED;AC=20284;AN=29246;NFAM=12526
chr3	82905559	63229_1	N	]chr15:64842423]N	7526.21	LOW	SVTYPE=BND;POS=82905559;STRANDS=-+:322;CIPOS=-2,2;CIEND=-2,2;CIPOS95=0,0;CIEND95=0,0;MATEID=63229_2;EVENT=63229;SU=322;PE=0;SR=322;ALG=PROD;AF=0.007146;NSAMP=209;MSQ=20.48;AC=209;AN=29246;NFAM=208
chr3	82905559	64235_1	N	]chr17:49120499]N	28551.8	LOW	SVTYPE=BND;POS=82905559;STRANDS=-+:4;IMPRECISE;CIPOS=-9,8;CIEND=0,6;CIPOS95=0,0;CIEND95=0,1;MATEID=64235_2;EVENT=64235;SU=4;PE=0;SR=4;ALG=PROD;AF=0.0277;NSAMP=810;MSQ=21.2;AC=810;AN=29246;NFAM=800
chr3	82905588	61632_1	N	N]chr12:44566567]	319.61	LOW	SVTYPE=BND;POS=82905588;STRANDS=++:28;CIPOS=-10,9;CIEND=-10,9;CIPOS95=0,0;CIEND95=0,0;MATEID=61632_2;EVENT=61632;SU=28;PE=0;SR=28;ALG=PROD;AF=0.0004787;NSAMP=14;MSQ=16.2;AC=14;AN=29246;NFAM=14
chr3	82905588	63708_1	N	N]chr16:55965797]	15.03	LOW	SVTYPE=BND;POS=82905588;STRANDS=++:4;CIPOS=-9,8;CIEND=-9,8;CIPOS95=0,0;CIEND95=0,0;MATEID=63708_2;EVENT=63708;SU=4;PE=0;SR=4;ALG=PROD;AF=3.419e-05;NSAMP=1;MSQ=14.85;AC=1;AN=29246;NFAM=1
chr3	82908176	318555_1	N	N[chr3:82917161[	176690	LOW	SVTYPE=BND;POS=82908176;STRANDS=+-:6;IMPRECISE;CIPOS=-10,513;CIEND=-351,9;CIPOS95=-1,127;CIEND95=-126,2;MATEID=318555_2;EVENT=318555;SU=6;PE=6;SR=0;ALG=PROD;AF=0.1446;NSAMP=4082;MSQ=30.73;RECLASSIFIED;AC=4229;AN=29246;NFAM=4009
chr3	82908177	318554_1	N	N[chr3:82908402[	3.52263e+06	LOW	SVTYPE=BND;POS=82908177;STRANDS=+-:9;IMPRECISE;CIPOS=-30,29;CIEND=-60,29;CIPOS95=-2,2;CIEND95=-32,29;MATEID=318554_2;EVENT=318554;SU=9;PE=5;SR=4;ALG=SUM;AF=0.431;NSAMP=11402;MSQ=212.87;RECLASSIFIED;AC=12603;AN=29240;NFAM=10604
chr3	82908177	505757_2	N	N[chr3:29863305[	31463.2	LOW	SVTYPE=BND;POS=29863305;STRANDS=-+:4;CIPOS=-9,8;CIEND=-9,8;CIPOS95=0,0;CIEND95=0,0;MATEID=505757_1;EVENT=505757;SECONDARY;SU=4;PE=0;SR=4;ALG=PROD;AF=0.04524;NSAMP=1323;MSQ=12.92;RECLASSIFIED;AC=1323;AN=29246;NFAM=1287
chr3	82908402	318554_2	N	]chr3:82908177]N	3.52263e+06	LOW	SVTYPE=BND;POS=82908177;STRANDS=+-:9;IMPRECISE;CIPOS=-60,29;CIEND=-30,29;CIPOS95=-32,29;CIEND95=-2,2;MATEID=318554_1;EVENT=318554;SECONDARY;SU=9;PE=5;SR=4;ALG=SUM;AF=0.431;NSAMP=11402;MSQ=212.87;RECLASSIFIED;AC=12603;AN=29240;NFAM=10604
chr3	82910144	318556	N	<DEL>	216.72	PASS	SVTYPE=DEL;POS=82910144;SVLEN=-46152;END=82956296;STRANDS=+-:9;CIPOS=-7,6;CIEND=-7,6;CIPOS95=0,0;CIEND95=0,0;SU=9;PE=4;SR=5;ALG=PROD;AF=3.42e-05;NSAMP=1;MSQ=188.67;AC=1;AN=29238;NFAM=1
chr3	82915315	318558_1	N	N[chr3:82915380[	4754.92	LOW	SVTYPE=BND;POS=82915315;STRANDS=+-:10;IMPRECISE;CIPOS=-30,66;CIEND=-30,82;CIPOS95=-30,37;CIEND95=-30,53;MATEID=318558_2;EVENT=318558;SU=10;PE=0;SR=10;ALG=SUM;AF=0.005917;NSAMP=173;MSQ=11.56;RETAINED;RECLASSIFIED;AC=173;AN=29238;NFAM=172
chr3	82915380	318558_2	N	]chr3:82915315]N	4754.92	LOW	SVTYPE=BND;POS=82915315;STRANDS=+-:10;IMPRECISE;CIPOS=-30,82;CIEND=-30,66;CIPOS95=-30,53;CIEND95=-30,37;MATEID=318558_1;EVENT=318558;SECONDARY;SU=10;PE=0;SR=10;ALG=SUM;AF=0.005917;NSAMP=173;MSQ=11.56;RETAINED;RECLASSIFIED;AC=173;AN=29238;NFAM=172
chr3	82915405	62118_1	N	]chr12:132164979]N	440.72	LOW	SVTYPE=BND;POS=82915405;STRANDS=-+:20;CIPOS=-9,8;CIEND=-9,8;CIPOS95=0,0;CIEND95=0,0;MATEID=62118_2;EVENT=62118;SU=20;PE=0;SR=20;ALG=PROD;AF=0.0002052;NSAMP=6;MSQ=30.3;AC=6;AN=29246;NFAM=6
chr3	82915413	318560	N	<DEL>	598.97	PASS	SVTYPE=DEL;POS=82915413;SVLEN=-2733;END=82918146;STRANDS=+-:18;IMPRECISE;CIPOS=-10,9;CIEND=-10,1;CIPOS95=-3,3;CIEND95=-3,0;SU=18;PE=17;SR=1;ALG=PROD;AF=3.419e-05;NSAMP=1;MSQ=596.65;AC=1;AN=29246;NFAM=1
chr3	82915414	583618_1	N	N]chr3:82916556]	310.2	LOW	SVTYPE=BND;POS=82915414;STRANDS=++:10;IMPRECISE;CIPOS=-30,380;CIEND=-30,588;CIPOS95=-30,88;CIEND95=-30,180;MATEID=583618_2;EVENT=583618;SU=10;PE=10;SR=0;ALG=PROD;AF=3.419e-05;NSAMP=1;MSQ=32.94;AC=1;AN=29246;NFAM=1
chr3	82915667	583619_1	N	[chr3:82918304[N	3754.3	LOW	SVTYPE=BND;POS=82915667;STRANDS=--:335;IMPRECISE;CIPOS=-640,92;CIEND=-676,66;CIPOS95=-81,81;CIEND95=-181,66;MATEID=583619_2;EVENT=583619;SU=335;PE=335;SR=0;ALG=SUM;AF=0.001231;NSAMP=36;MSQ=72.96;RETAINED;AC=36;AN=29246;NFAM=36
chr3	82915689	583622_1	N	N]chr3:82918328]	2120.63	LOW	SVTYPE=BND;POS=82915689;STRANDS=++:8;IMPRECISE;CIPOS=-30,462;CIEND=-30,446;CIPOS95=-30,88;CIEND95=-30,78;MATEID=583622_2;EVENT=583622;SU=8;PE=8;SR=0;ALG=PROD;AF=0.0007864;NSAMP=23;MSQ=69.15;AC=23;AN=29246;NFAM=23
chr3	82915966	583620	N	<INV>	1822.23	LOW	SVTYPE=INV;POS=82915966;SVLEN=2087;END=82918053;STRANDS=++:189,--:1;IMPRECISE;CIPOS=-20,121;CIEND=-11,44;CIPOS95=-10,10;CIEND95=-3,3;SU=190;PE=190;SR=0;ALG=PROD;AF=0.0007864;NSAMP=23;MSQ=65.63;AC=23;AN=29246;NFAM=23
chr3	82916222	583624_1	N	N]chr3:176223674]	134.33	LOW	SVTYPE=BND;POS=82916222;STRANDS=++:6;CIPOS=-6,5;CIEND=-6,5;CIPOS95=0,0;CIEND95=0,0;MATEID=583624_2;EVENT=583624;SU=6;PE=0;SR=6;ALG=PROD;AF=0.0002393;NSAMP=7;MSQ=11.13;AC=7;AN=29246;NFAM=7
chr3	82916363	583623_1	N	N]chr3:130040977]	768.52	LOW	SVTYPE=BND;POS=82916363;STRANDS=++:8;CIPOS=-29,28;CIEND=-29,28;CIPOS95=0,0;CIEND95=0,0;MATEID=583623_2;EVENT=583623;SU=8;PE=0;SR=8;ALG=PROD;AF=0.0008548;NSAMP=25;MSQ=25.87;AC=25;AN=29246;NFAM=25
chr3	82916556	583618_2	N	N]chr3:82915414]	310.2	LOW	SVTYPE=BND;POS=82916556;STRANDS=++:10;IMPRECISE;CIPOS=-30,588;CIEND=-30,380;CIPOS95=-30,180;CIEND95=-30,88;MATEID=583618_1;EVENT=583618;SECONDARY;SU=10;PE=10;SR=0;ALG=PROD;AF=3.419e-05;NSAMP=1;MSQ=32.94;AC=1;AN=29246;NFAM=1
chr3	82917088	70456_1	N	[chr8:18752579[N	10196	LOW	SVTYPE=BND;POS=82917088;STRANDS=--:154;CIPOS=-5,5;CIEND=-3,5;CIPOS95=0,0;CIEND95=0,0;MATEID=70456_2;EVENT=70456;SU=154;PE=0;SR=154;ALG=PROD;AF=0.0106;NSAMP=273;MSQ=25.7;AC=310;AN=29242;NFAM=270
chr3	82917161	318555_2	N	]chr3:82908176]N	176690	LOW	SVTYPE=BND;POS=82908176;STRANDS=+-:6;IMPRECISE;CIPOS=-351,9;CIEND=-10,513;CIPOS95=-126,2;CIEND95=-1,127;MATEID=318555_1;EVENT=318555;SECONDARY;SU=6;PE=6;SR=0;ALG=PROD;AF=0.1446;NSAMP=4082;MSQ=30.73;RECLASSIFIED;AC=4229;AN=29246;NFAM=4009
chr3	82917625	318561_1	N	N[chr3:82917789[	1742.59	LOW	SVTYPE=BND;POS=82917625;STRANDS=+-:8;CIPOS=-29,28;CIEND=-29,28;CIPOS95=0,0;CIEND95=0,0;MATEID=318561_2;EVENT=318561;SU=8;PE=1;SR=7;ALG=PROD;AF=0.001436;NSAMP=42;MSQ=20.1;RETAINED;RECLASSIFIED;AC=42;AN=29246;NFAM=42
chr3	82917789	318561_2	N	]chr3:82917625]N	1742.59	LOW	SVTYPE=BND;POS=82917625;STRANDS=+-:8;CIPOS=-29,28;CIEND=-29,28;CIPOS95=0,0;CIEND95=0,0;MATEID=318561_1;EVENT=318561;SECONDARY;SU=8;PE=1;SR=7;ALG=PROD;AF=0.001436;NSAMP=42;MSQ=20.1;RETAINED;RECLASSIFIED;AC=42;AN=29246;NFAM=42
chr3	82918304	583619_2	N	[chr3:82915667[N	3754.3	LOW	SVTYPE=BND;POS=82918304;STRANDS=--:335;IMPRECISE;CIPOS=-676,66;CIEND=-640,92;CIPOS95=-181,66;CIEND95=-81,81;MATEID=583619_1;EVENT=583619;SECONDARY;SU=335;PE=335;SR=0;ALG=SUM;AF=0.001231;NSAMP=36;MSQ=72.96;RETAINED;AC=36;AN=29246;NFAM=36
chr3	82918328	583622_2	N	N]chr3:82915689]	2120.63	LOW	SVTYPE=BND;POS=82918328;STRANDS=++:8;IMPRECISE;CIPOS=-30,446;CIEND=-30,462;CIPOS95=-30,78;CIEND95=-30,88;MATEID=583622_1;EVENT=583622;SECONDARY;SU=8;PE=8;SR=0;ALG=PROD;AF=0.0007864;NSAMP=23;MSQ=69.15;AC=23;AN=29246;NFAM=23
chr3	82920827	506781_1	N	]chr3:83033307]N	126.11	LOW	SVTYPE=BND;POS=82920827;STRANDS=-+:9;CIPOS=-7,4;CIEND=-8,6;CIPOS95=0,0;CIEND95=0,0;MATEID=506781_2;EVENT=506781;SU=9;PE=4;SR=5;ALG=PROD;AF=3.419e-05;NSAMP=1;MSQ=97.35;RECLASSIFIED;AC=1;AN=29246;NFAM=1
chr3	82923253	318563	N	<DEL>	453.19	PASS	SVTYPE=DEL;POS=82923253;SVLEN=-11217;END=82934470;STRANDS=+-:14;IMPRECISE;CIPOS=-7,365;CIEND=-500,9;CIPOS95=-1,119;CIEND95=-89,1;SU=14;PE=14;SR=0;ALG=PROD;AF=3.419e-05;NSAMP=1;MSQ=452.62;AC=1;AN=29246;NFAM=1
chr3	82923253	583625_1	N	N]chr3:82927843]	51.65	LOW	SVTYPE=BND;POS=82923253;STRANDS=++:7;CIPOS=-8,6;CIEND=-6,6;CIPOS95=0,0;CIEND95=0,0;MATEID=583625_2;EVENT=583625;SU=7;PE=2;SR=5;ALG=PROD;AF=3.419e-05;NSAMP=1;MSQ=50.78;AC=1;AN=29246;NFAM=1
chr3	82927786	583626_1	N	[chr3:82934472[N	53.75	LOW	SVTYPE=BND;POS=82927786;STRANDS=--:8;CIPOS=-5,3;CIEND=-5,4;CIPOS95=0,0;CIEND95=0,0;MATEID=583626_2;EVENT=583626;SU=8;PE=1;SR=7;ALG=PROD;AF=3.419e-05;NSAMP=1;MSQ=53.72;AC=1;AN=29246;NFAM=1
chr3	82927843	583625_2	N	N]chr3:82923253]	51.65	LOW	SVTYPE=BND;POS=82927843;STRANDS=++:7;CIPOS=-6,6;CIEND=-8,6;CIPOS95=0,0;CIEND95=0,0;MATEID=583625_1;EVENT=583625;SECONDARY;SU=7;PE=2;SR=5;ALG=PROD;AF=3.419e-05;NSAMP=1;MSQ=50.78;AC=1;AN=29246;NFAM=1
chr3	82934472	583626_2	N	[chr3:82927786[N	53.75	LOW	SVTYPE=BND;POS=82934472;STRANDS=--:8;CIPOS=-5,4;CIEND=-5,3;CIPOS95=0,0;CIEND95=0,0;MATEID=583626_1;EVENT=583626;SECONDARY;SU=8;PE=1;SR=7;ALG=PROD;AF=3.419e-05;NSAMP=1;MSQ=53.72;AC=1;AN=29246;NFAM=1
chr3	82936517	318564	N	<DEL>	1120.57	PASS	SVTYPE=DEL;POS=82936517;SVLEN=-7394;END=82943911;STRANDS=+-:41;CIPOS=-10,0;CIEND=-2,0;CIPOS95=0,0;CIEND95=0,0;SU=41;PE=22;SR=19;ALG=PROD;AF=3.42e-05;NSAMP=1;MSQ=1091.16;AC=1;AN=29240;NFAM=1
chr3	82941473	9864_2	N	[chr1:100225065[N	134025	LOW	SVTYPE=BND;POS=82941473;STRANDS=--:202;CIPOS=-4,4;CIEND=-4,4;CIPOS95=0,0;CIEND95=0,0;MATEID=9864_1;EVENT=9864;SECONDARY;SU=202;PE=0;SR=202;ALG=PROD;AF=0.09697;NSAMP=2829;MSQ=26.12;AC=2836;AN=29246;NFAM=2714
chr3	82948035	583627	N	<INV>	14.92	LOW	SVTYPE=INV;POS=82948035;SVLEN=107514448;END=190462483;STRANDS=++:5,--:4;IMPRECISE;CIPOS=0,3;CIEND=0,8;CIPOS95=0,3;CIEND95=0,3;SU=9;PE=4;SR=5;ALG=PROD;AF=3.419e-05;NSAMP=1;MSQ=14.92;AC=1;AN=29246;NFAM=1
chr3	82954134	49937_2	N	N[chr2:167774132[	26.83	LOW	SVTYPE=BND;POS=82954134;STRANDS=-+:7;IMPRECISE;CIPOS=-10,423;CIEND=-517,5;CIPOS95=-2,107;CIEND95=-182,0;MATEID=49937_1;EVENT=49937;SECONDARY;SU=7;PE=7;SR=0;ALG=PROD;AF=3.419e-05;NSAMP=1;MSQ=12.05;AC=1;AN=29246;NFAM=1
chr3	82968076	318566	N	<DEL>	223849	PASS	SVTYPE=DEL;POS=82968076;SVLEN=-3015;END=82971091;STRANDS=+-:6555;CIPOS=0,0;CIEND=0,0;CIPOS95=0,0;CIEND95=0,0;SU=6555;PE=5084;SR=1471;ALG=PROD;AF=0.01809;NSAMP=520;MSQ=359.16;MEDGQR=3.83;Q10GQR=3.59;AC=529;AN=29246;NFAM=499
chr3	82969296	583628	N	<INV>	59.18	LOW	SVTYPE=INV;POS=82969296;SVLEN=1834;END=82971130;STRANDS=++:3,--:1;IMPRECISE;CIPOS=-13,263;CIEND=-25,111;CIPOS95=-5,178;CIEND95=-15,95;SU=4;PE=4;SR=0;ALG=PROD;AF=6.839e-05;NSAMP=2;MSQ=8.3;AC=2;AN=29246;NFAM=2
chr3	82969595	318567_1	N	N[chr3:82971915[	18763.8	PASS	SVTYPE=BND;POS=82969595;STRANDS=+-:757;CIPOS=-3,5;CIEND=-2,4;CIPOS95=0,0;CIEND95=0,0;MATEID=318567_2;EVENT=318567;SU=757;PE=647;SR=110;ALG=PROD;AF=0.0006839;NSAMP=19;MSQ=285.08;RECLASSIFIED;AC=20;AN=29246;NFAM=17
chr3	82971741	583629	N	<INV>	266.11	LOW	SVTYPE=INV;POS=82971741;SVLEN=200;END=82971941;STRANDS=++:1,--:6;IMPRECISE;CIPOS=-65,9;CIEND=-10,2;CIPOS95=-54,0;CIEND95=-8,1;SU=7;PE=7;SR=0;ALG=PROD;AF=3.419e-05;NSAMP=1;MSQ=260.82;AC=1;AN=29246;NFAM=1
chr3	82971915	318567_2	N	]chr3:82969595]N	18763.8	PASS	SVTYPE=BND;POS=82969595;STRANDS=+-:757;CIPOS=-2,4;CIEND=-3,5;CIPOS95=0,0;CIEND95=0,0;MATEID=318567_1;EVENT=318567;SECONDARY;SU=757;PE=647;SR=110;ALG=PROD;AF=0.0006839;NSAMP=19;MSQ=285.08;RECLASSIFIED;AC=20;AN=29246;NFAM=17
chr3	82974584	583630	N	<INV>	136.86	LOW	SVTYPE=INV;POS=82974584;SVLEN=163;END=82974747;STRANDS=++:1,--:3;IMPRECISE;CIPOS=-99,2;CIEND=-35,9;CIPOS95=-85,2;CIEND95=-34,0;SU=4;PE=4;SR=0;ALG=PROD;AF=0.0002735;NSAMP=8;MSQ=15.69;AC=8;AN=29246;NFAM=8
chr3	82982447	318570	N	<DEL>	847.24	PASS	SVTYPE=DEL;POS=82982447;SVLEN=-10462;END=82992909;STRANDS=+-:33;CIPOS=-25,28;CIEND=-28,23;CIPOS95=0,0;CIEND95=0,0;SU=33;PE=22;SR=11;ALG=PROD;AF=6.839e-05;NSAMP=2;MSQ=422.56;AC=2;AN=29246;NFAM=2
chr3	82984975	506782	N	<DUP>	1525.66	PASS	SVTYPE=DUP;POS=82984975;SVLEN=8706;END=82993681;STRANDS=-+:126;CIPOS=-26,29;CIEND=-21,20;CIPOS95=0,0;CIEND95=0,0;SU=126;PE=76;SR=50;ALG=PROD;AF=0.0002052;NSAMP=3;MSQ=501.74;AC=6;AN=29246;NFAM=3
chr3	83008936	318572	N	<DEL>	788.94	PASS	SVTYPE=DEL;POS=83008936;SVLEN=-1598;END=83010534;STRANDS=+-:33;CIPOS=-3,2;CIEND=-3,0;CIPOS95=0,0;CIEND95=0,0;SU=33;PE=21;SR=12;ALG=PROD;AF=3.42e-05;NSAMP=1;MSQ=752.39;AC=1;AN=29242;NFAM=1
chr3	83011128	318573	N	<DEL>	1218.46	PASS	SVTYPE=DEL;POS=83011128;SVLEN=-4023;END=83015151;STRANDS=+-:49;CIPOS=-26,27;CIEND=-24,21;CIPOS95=0,0;CIEND95=0,0;SU=49;PE=34;SR=15;ALG=PROD;AF=0.0001026;NSAMP=3;MSQ=398.62;AC=3;AN=29246;NFAM=3
chr3	83014672	66407_1	N	N]chr4:19519889]	3538.05	LOW	SVTYPE=BND;POS=83014672;STRANDS=++:18;IMPRECISE;CIPOS=-13,658;CIEND=-32,554;CIPOS95=-13,162;CIEND95=-32,84;MATEID=66407_2;EVENT=66407;SU=18;PE=18;SR=0;ALG=PROD;AF=0.002599;NSAMP=76;MSQ=17.87;AC=76;AN=29246;NFAM=75
chr3	83031204	318574	N	<DEL>	215.61	PASS	SVTYPE=DEL;POS=83031204;SVLEN=-12657;END=83043861;STRANDS=+-:11;IMPRECISE;CIPOS=-10,9;CIEND=-10,9;CIPOS95=-1,1;CIEND95=-1,1;SU=11;PE=8;SR=3;ALG=PROD;AF=3.419e-05;NSAMP=1;MSQ=215.6;AC=1;AN=29246;NFAM=1
chr3	83032112	318575_1	N	N[chr3:83032443[	511.8	LOW	SVTYPE=BND;POS=83032112;STRANDS=+-:7;CIPOS=-5,4;CIEND=-5,4;CIPOS95=0,0;CIEND95=0,0;MATEID=318575_2;EVENT=318575;SU=7;PE=0;SR=7;ALG=PROD;AF=0.0003762;NSAMP=11;MSQ=40.09;RECLASSIFIED;AC=11;AN=29242;NFAM=11
chr3	83032443	318575_2	N	]chr3:83032112]N	511.8	LOW	SVTYPE=BND;POS=83032112;STRANDS=+-:7;CIPOS=-5,4;CIEND=-5,4;CIPOS95=0,0;CIEND95=0,0;MATEID=318575_1;EVENT=318575;SECONDARY;SU=7;PE=0;SR=7;ALG=PROD;AF=0.0003762;NSAMP=11;MSQ=40.09;RECLASSIFIED;AC=11;AN=29242;NFAM=11
chr3	83033202	318576	N	<DEL>	479.61	PASS	SVTYPE=DEL;POS=83033202;SVLEN=-27486;END=83060688;STRANDS=+-:22;CIPOS=-3,2;CIEND=-10,9;CIPOS95=0,0;CIEND95=0,0;SU=22;PE=11;SR=11;ALG=PROD;AF=3.419e-05;NSAMP=1;MSQ=479.61;AC=1;AN=29246;NFAM=1
chr3	83033307	506781_2	N	N[chr3:82920827[	126.11	LOW	SVTYPE=BND;POS=82920827;STRANDS=-+:9;CIPOS=-8,6;CIEND=-7,4;CIPOS95=0,0;CIEND95=0,0;MATEID=506781_1;EVENT=506781;SECONDARY;SU=9;PE=4;SR=5;ALG=PROD;AF=3.419e-05;NSAMP=1;MSQ=97.35;RECLASSIFIED;AC=1;AN=29246;NFAM=1
chr3	83035097	318577	N	<DEL>	1007.2	PASS	SVTYPE=DEL;POS=83035097;SVLEN=-704;END=83035801;STRANDS=+-:33;CIPOS=-24,23;CIEND=-24,21;CIPOS95=0,0;CIEND95=0,0;SU=33;PE=15;SR=18;ALG=PROD;AF=3.419e-05;NSAMP=1;MSQ=563.65;AC=1;AN=29246;NFAM=1
chr3	83038407	65313_1	N	]chr20:19420592]N	1197.78	LOW	SVTYPE=BND;POS=83038407;STRANDS=-+:4;CIPOS=-29,28;CIEND=-29,28;CIPOS95=0,0;CIEND95=0,0;MATEID=65313_2;EVENT=65313;SU=4;PE=0;SR=4;ALG=PROD;AF=0.001607;NSAMP=47;MSQ=18.95;AC=47;AN=29246;NFAM=47
chr3	83053216	66842_1	N	]chr4:108747253]N	169.48	LOW	SVTYPE=BND;POS=83053216;STRANDS=-+:5;IMPRECISE;CIPOS=-459,9;CIEND=-10,748;CIPOS95=-114,2;CIEND95=-2,141;MATEID=66842_2;EVENT=66842;SU=5;PE=5;SR=0;ALG=PROD;AF=0.0002052;NSAMP=6;MSQ=17.06;AC=6;AN=29246;NFAM=6
chr3	83053217	72289_1	N	]chrX:94647037]N	253.46	LOW	SVTYPE=BND;POS=83053217;STRANDS=-+:4;IMPRECISE;CIPOS=-10,9;CIEND=-10,9;CIPOS95=-3,3;CIEND95=-1,3;MATEID=72289_2;EVENT=72289;SU=4;PE=3;SR=1;ALG=PROD;AF=0.0005129;NSAMP=15;MSQ=11.95;AC=15;AN=29246;NFAM=15
chr3	83053232	49939_2	N	]chr2:159325136]N	10860.6	LOW	SVTYPE=BND;POS=83053232;STRANDS=+-:347;CIPOS=-6,0;CIEND=-5,4;CIPOS95=0,0;CIEND95=0,0;MATEID=49939_1;EVENT=49939;SECONDARY;SU=347;PE=212;SR=135;ALG=PROD;AF=0.01022;NSAMP=298;MSQ=25.3;AC=299;AN=29246;NFAM=296
chr3	83053233	69570_1	N	]chr7:6259828]N	36066.3	LOW	SVTYPE=BND;POS=83053233;STRANDS=-+:4;IMPRECISE;CIPOS=-30,29;CIEND=-29,29;CIPOS95=-1,1;CIEND95=-1,1;MATEID=69570_2;EVENT=69570;SU=4;PE=1;SR=3;ALG=PROD;AF=0.03655;NSAMP=1054;MSQ=19.46;AC=1069;AN=29244;NFAM=1014
chr3	83053233	72544_1	N	]chrX:147842393]N	29559.4	LOW	SVTYPE=BND;POS=83053233;STRANDS=-+:17;CIPOS=-10,9;CIEND=-10,9;CIPOS95=0,0;CIEND95=0,0;MATEID=72544_2;EVENT=72544;SU=17;PE=8;SR=9;ALG=PROD;AF=0.02821;NSAMP=813;MSQ=19.84;AC=825;AN=29246;NFAM=784
chr3	83053233	72610_1	N	[chrY:7491686[N	36511.1	LOW	SVTYPE=BND;POS=83053233;STRANDS=--:4;IMPRECISE;CIPOS=-10,9;CIEND=-10,9;CIPOS95=-1,1;CIEND95=-1,0;MATEID=72610_2;EVENT=72610;SU=4;PE=2;SR=2;ALG=PROD;AF=0.03542;NSAMP=1018;MSQ=20.04;AC=1035;AN=29224;NFAM=981
chr3	83053258	318578_1	N	N[chr3:83053708[	1247.98	LOW	SVTYPE=BND;POS=83053258;STRANDS=+-:20;CIPOS=-23,21;CIEND=-30,29;CIPOS95=0,0;CIEND95=0,0;MATEID=318578_2;EVENT=318578;SU=20;PE=5;SR=15;ALG=PROD;AF=0.000342;NSAMP=10;MSQ=112.06;RECLASSIFIED;AC=10;AN=29244;NFAM=9
chr3	83053265	62467_1	N	N]chr13:88610253]	683.88	LOW	SVTYPE=BND;POS=83053265;STRANDS=++:4;CIPOS=-9,8;CIEND=-9,8;CIPOS95=0,0;CIEND95=0,0;MATEID=62467_2;EVENT=62467;SU=4;PE=0;SR=4;ALG=PROD;AF=0.0007866;NSAMP=23;MSQ=19.2;AC=23;AN=29238;NFAM=23
chr3	83053266	49938_2	N	N[chr2:159325037[	45144	LOW	SVTYPE=BND;POS=83053266;STRANDS=-+:656;CIPOS=-3,2;CIEND=-2,2;CIPOS95=0,0;CIEND95=0,0;MATEID=49938_1;EVENT=49938;SECONDARY;SU=656;PE=352;SR=304;ALG=PROD;AF=0.03765;NSAMP=1095;MSQ=24.16;AC=1101;AN=29246;NFAM=1066
chr3	83053266	66841_1	N	N[chr4:108747129[	117.85	LOW	SVTYPE=BND;POS=83053266;STRANDS=+-:4;IMPRECISE;CIPOS=-10,9;CIEND=-10,8;CIPOS95=-3,3;CIEND95=-3,0;MATEID=66841_2;EVENT=66841;SU=4;PE=3;SR=1;ALG=PROD;AF=6.839e-05;NSAMP=2;MSQ=13.91;AC=2;AN=29246;NFAM=2
chr3	83053266	72288_1	N	N[chrX:94646954[	651.34	LOW	SVTYPE=BND;POS=83053266;STRANDS=+-:4;IMPRECISE;CIPOS=-10,9;CIEND=-10,8;CIPOS95=-1,1;CIEND95=-1,0;MATEID=72288_2;EVENT=72288;SU=4;PE=2;SR=2;ALG=PROD;AF=0.0009574;NSAMP=27;MSQ=12.99;AC=28;AN=29246;NFAM=27
chr3	83053708	318578_2	N	]chr3:83053258]N	1247.98	LOW	SVTYPE=BND;POS=83053258;STRANDS=+-:20;CIPOS=-30,29;CIEND=-23,21;CIPOS95=0,0;CIEND95=0,0;MATEID=318578_1;EVENT=318578;SECONDARY;SU=20;PE=5;SR=15;ALG=PROD;AF=0.000342;NSAMP=10;MSQ=112.06;RECLASSIFIED;AC=10;AN=29244;NFAM=9
chr3	83059361	318579	N	<DEL>	1157.07	PASS	SVTYPE=DEL;POS=83059361;SVLEN=-26970;END=83086331;STRANDS=+-:50;CIPOS=-2,0;CIEND=-2,0;CIPOS95=0,0;CIEND95=0,0;SU=50;PE=29;SR=21;ALG=PROD;AF=3.419e-05;NSAMP=1;MSQ=1157.04;AC=1;AN=29246;NFAM=1
chr3	83070304	318580	N	<DEL>	3731.49	PASS	SVTYPE=DEL;POS=83070304;SVLEN=-953;END=83071257;STRANDS=+-:159;CIPOS=-5,7;CIEND=-3,2;CIPOS95=0,0;CIEND95=0,0;SU=159;PE=100;SR=59;ALG=PROD;AF=6.839e-05;NSAMP=2;MSQ=659.46;AC=2;AN=29246;NFAM=1
chr3	83071265	318581	N	<DEL>	287.68	PASS	SVTYPE=DEL;POS=83071265;SVLEN=-37587;END=83108852;STRANDS=+-:13;CIPOS=-6,6;CIEND=-10,9;CIPOS95=0,0;CIEND95=0,0;SU=13;PE=8;SR=5;ALG=PROD;AF=3.419e-05;NSAMP=1;MSQ=287.68;AC=1;AN=29246;NFAM=1
chr3	83093895	583633	N	<INV>	907.26	LOW	SVTYPE=INV;POS=83093895;SVLEN=318;END=83094213;STRANDS=++:17,--:12;IMPRECISE;CIPOS=-131,152;CIEND=-139,503;CIPOS95=-77,77;CIEND95=-112,112;SU=29;PE=29;SR=0;ALG=SUM;AF=0.0008206;NSAMP=24;MSQ=33.98;RETAINED;AC=24;AN=29246;NFAM=24
chr3	83117049	318584_1	N	N[chr3:83117306[	35.23	LOW	SVTYPE=BND;POS=83117049;STRANDS=+-:4;CIPOS=-9,8;CIEND=-9,8;CIPOS95=0,0;CIEND95=0,0;MATEID=318584_2;EVENT=318584;SU=4;PE=0;SR=4;ALG=PROD;AF=0.0001368;NSAMP=4;MSQ=8.41;RECLASSIFIED;AC=4;AN=29246;NFAM=4
chr3	83117259	318585	N	<DEL>	416.55	PASS	SVTYPE=DEL;POS=83117259;SVLEN=-2335;END=83119594;STRANDS=+-:23;CIPOS=0,3;CIEND=-6,3;CIPOS95=0,0;CIEND95=0,0;SU=23;PE=16;SR=7;ALG=PROD;AF=3.419e-05;NSAMP=1;MSQ=416.55;AC=1;AN=29246;NFAM=1
chr3	83117306	318584_2	N	]chr3:83117049]N	35.23	LOW	SVTYPE=BND;POS=83117049;STRANDS=+-:4;CIPOS=-9,8;CIEND=-9,8;CIPOS95=0,0;CIEND95=0,0;MATEID=318584_1;EVENT=318584;SECONDARY;SU=4;PE=0;SR=4;ALG=PROD;AF=0.0001368;NSAMP=4;MSQ=8.41;RECLASSIFIED;AC=4;AN=29246;NFAM=4
chr3	83119834	583636	N	<INV>	50.25	LOW	SVTYPE=INV;POS=83119834;SVLEN=218;END=83120052;STRANDS=++:2,--:4;IMPRECISE;CIPOS=-10,3;CIEND=-40,9;CIPOS95=-7,2;CIEND95=-39,0;SU=6;PE=6;SR=0;ALG=PROD;AF=0.000171;NSAMP=5;MSQ=9.85;AC=5;AN=29246;NFAM=5
chr3	83129591	318586	N	<DEL>	159.57	PASS	SVTYPE=DEL;POS=83129591;SVLEN=-167;END=83129758;STRANDS=+-:7;CIPOS=-5,4;CIEND=-5,4;CIPOS95=0,0;CIEND95=0,0;SU=7;PE=0;SR=7;ALG=PROD;AF=3.419e-05;NSAMP=1;MSQ=155.67;AC=1;AN=29246;NFAM=1
chr3	83154728	71729_1	N	]chrX:850423]N	17549.4	LOW	SVTYPE=BND;POS=83154728;STRANDS=-+:482;IMPRECISE;CIPOS=-348,13;CIEND=-22,206;CIPOS95=-26,13;CIEND95=-8,8;MATEID=71729_2;EVENT=71729;SU=482;PE=482;SR=0;ALG=PROD;AF=0.01104;NSAMP=323;MSQ=32.37;AC=323;AN=29246;NFAM=318
chr3	83154728	9868_2	N	]chr1:219475569]N	16718.3	LOW	SVTYPE=BND;POS=83154728;STRANDS=+-:262;IMPRECISE;CIPOS=-777,73;CIEND=-174,525;CIPOS95=-162,73;CIEND95=-99,99;MATEID=9868_1;EVENT=9868;SECONDARY;SU=262;PE=262;SR=0;ALG=SUM;AF=0.008719;NSAMP=255;MSQ=34.13;AC=255;AN=29246;NFAM=251
chr3	83154734	62780_1	N	[chr14:53895187[N	4749.15	LOW	SVTYPE=BND;POS=83154734;STRANDS=--:37;IMPRECISE;CIPOS=-545,10;CIEND=-255,29;CIPOS95=-82,10;CIEND95=-18,18;MATEID=62780_2;EVENT=62780;SU=37;PE=37;SR=0;ALG=PROD;AF=0.00489;NSAMP=143;MSQ=22.71;AC=143;AN=29246;NFAM=142
chr3	83154734	9871_2	N	]chr1:169028904]N	5143.86	LOW	SVTYPE=BND;POS=83154734;STRANDS=+-:61;IMPRECISE;CIPOS=-519,14;CIEND=-49,108;CIPOS95=-52,14;CIEND95=-7,7;MATEID=9871_1;EVENT=9871;SECONDARY;SU=61;PE=61;SR=0;ALG=PROD;AF=0.003795;NSAMP=111;MSQ=28.55;AC=111;AN=29246;NFAM=111
chr3	83154735	49941_2	N	[chr2:144947403[N	2652.17	LOW	SVTYPE=BND;POS=83154735;STRANDS=--:30;IMPRECISE;CIPOS=-545,24;CIEND=-312,29;CIPOS95=-91,24;CIEND95=-21,21;MATEID=49941_1;EVENT=49941;SECONDARY;SU=30;PE=30;SR=0;ALG=PROD;AF=0.00253;NSAMP=74;MSQ=22.72;AC=74;AN=29246;NFAM=74
chr3	83154735	506785_1	N	]chr3:191007745]N	3807.88	LOW	SVTYPE=BND;POS=83154735;STRANDS=-+:4;IMPRECISE;CIPOS=-643,9;CIEND=-10,399;CIPOS95=-215,0;CIEND95=-2,139;MATEID=506785_2;EVENT=506785;SU=4;PE=4;SR=0;ALG=PROD;AF=0.006326;NSAMP=185;MSQ=9.62;RECLASSIFIED;AC=185;AN=29246;NFAM=183
chr3	83154735	583638_1	N	[chr3:85212844[N	5410.04	LOW	SVTYPE=BND;POS=83154735;STRANDS=--:94;IMPRECISE;CIPOS=-478,29;CIEND=-318,9;CIPOS95=-27,27;CIEND95=-12,9;MATEID=583638_2;EVENT=583638;SU=94;PE=94;SR=0;ALG=PROD;AF=0.004479;NSAMP=131;MSQ=24.92;AC=131;AN=29246;NFAM=131
chr3	83154735	60446_1	N	]chr10:99132175]N	528.11	LOW	SVTYPE=BND;POS=83154735;STRANDS=-+:4;IMPRECISE;CIPOS=-765,29;CIEND=-30,664;CIPOS95=-161,29;CIEND95=-30,133;MATEID=60446_2;EVENT=60446;SU=4;PE=4;SR=0;ALG=PROD;AF=0.000889;NSAMP=26;MSQ=11.36;AC=26;AN=29246;NFAM=26
chr3	83154735	61414_1	N	]chr12:9853086]N	1343.15	LOW	SVTYPE=BND;POS=83154735;STRANDS=-+:47;IMPRECISE;CIPOS=-27,19;CIEND=-26,49;CIPOS95=-26,19;CIEND95=-1,1;MATEID=61414_2;EVENT=61414;SU=47;PE=43;SR=4;ALG=PROD;AF=0.001641;NSAMP=48;MSQ=22.8;AC=48;AN=29246;NFAM=48
chr3	83154735	61545_1	N	[chr12:32963428[N	426.07	LOW	SVTYPE=BND;POS=83154735;STRANDS=--:4;IMPRECISE;CIPOS=-759,29;CIEND=-311,29;CIPOS95=-155,29;CIEND95=-97,29;MATEID=61545_2;EVENT=61545;SU=4;PE=4;SR=0;ALG=PROD;AF=0.0006155;NSAMP=18;MSQ=15.21;AC=18;AN=29246;NFAM=18
chr3	83154735	61932_1	N	]chr12:98468730]N	96.94	LOW	SVTYPE=BND;POS=83154735;STRANDS=-+:4;IMPRECISE;CIPOS=-570,49;CIEND=-50,494;CIPOS95=-183,49;CIEND95=-50,155;MATEID=61932_2;EVENT=61932;SU=4;PE=4;SR=0;ALG=PROD;AF=0.0001368;NSAMP=4;MSQ=16.12;AC=4;AN=29246;NFAM=4
chr3	83154735	62013_1	N	]chr12:113038890]N	736.08	LOW	SVTYPE=BND;POS=83154735;STRANDS=-+:8;IMPRECISE;CIPOS=-652,31;CIEND=-50,334;CIPOS95=-176,31;CIEND95=-50,57;MATEID=62013_2;EVENT=62013;SU=8;PE=8;SR=0;ALG=PROD;AF=0.001197;NSAMP=35;MSQ=15.3;AC=35;AN=29246;NFAM=35
chr3	83154735	62404_1	N	[chr13:75941356[N	50.75	LOW	SVTYPE=BND;POS=83154735;STRANDS=--:4;IMPRECISE;CIPOS=-565,47;CIEND=-447,49;CIPOS95=-182,47;CIEND95=-107,49;MATEID=62404_2;EVENT=62404;SU=4;PE=4;SR=0;ALG=PROD;AF=3.419e-05;NSAMP=1;MSQ=9.36;AC=1;AN=29246;NFAM=1
chr3	83154735	63037_1	N	[chr14:100796557[N	110.27	LOW	SVTYPE=BND;POS=83154735;STRANDS=--:7;IMPRECISE;CIPOS=-666,49;CIEND=-491,49;CIPOS95=-173,49;CIEND95=-92,49;MATEID=63037_2;EVENT=63037;SU=7;PE=7;SR=0;ALG=PROD;AF=0.0001026;NSAMP=3;MSQ=33.66;AC=3;AN=29246;NFAM=3
chr3	83154735	67093_1	N	]chr4:168297278]N	24.75	LOW	SVTYPE=BND;POS=83154735;STRANDS=-+:4;IMPRECISE;CIPOS=-681,29;CIEND=-30,590;CIPOS95=-224,29;CIEND95=-30,176;MATEID=67093_2;EVENT=67093;SU=4;PE=4;SR=0;ALG=PROD;AF=3.419e-05;NSAMP=1;MSQ=4.73;AC=1;AN=29246;NFAM=1
chr3	83154735	67625_1	N	[chr5:62598557[N	787.93	LOW	SVTYPE=BND;POS=83154735;STRANDS=--:17;IMPRECISE;CIPOS=-716,68;CIEND=-595,110;CIPOS95=-209,68;CIEND95=-160,110;MATEID=67625_2;EVENT=67625;SU=17;PE=17;SR=0;ALG=SUM;AF=0.00106;NSAMP=31;MSQ=14.24;AC=31;AN=29246;NFAM=31
chr3	83154735	9874_2	N	]chr1:221524232]N	2167.04	LOW	SVTYPE=BND;POS=83154735;STRANDS=+-:35;IMPRECISE;CIPOS=-568,9;CIEND=-50,321;CIPOS95=-106,9;CIEND95=-16,16;MATEID=9874_1;EVENT=9874;SECONDARY;SU=35;PE=35;SR=0;ALG=PROD;AF=0.002633;NSAMP=77;MSQ=18.6;AC=77;AN=29246;NFAM=77
chr3	83154736	61129_1	N	[chr11:84502411[N	70.08	LOW	SVTYPE=BND;POS=83154736;STRANDS=--:4;IMPRECISE;CIPOS=-707,49;CIEND=-589,49;CIPOS95=-232,49;CIEND95=-146,49;MATEID=61129_2;EVENT=61129;SU=4;PE=4;SR=0;ALG=PROD;AF=6.839e-05;NSAMP=2;MSQ=24.38;AC=2;AN=29246;NFAM=2
chr3	83154736	63680_1	N	[chr16:50475948[N	51.48	LOW	SVTYPE=BND;POS=83154736;STRANDS=--:4;IMPRECISE;CIPOS=-689,9;CIEND=-455,9;CIPOS95=-228,1;CIEND95=-157,2;MATEID=63680_2;EVENT=63680;SU=4;PE=4;SR=0;ALG=PROD;AF=3.419e-05;NSAMP=1;MSQ=50.78;AC=1;AN=29246;NFAM=1
chr3	83154736	9882_2	N	]chr1:66630725]N	62.88	LOW	SVTYPE=BND;POS=83154736;STRANDS=+-:4;IMPRECISE;CIPOS=-526,49;CIEND=-50,476;CIPOS95=-166,49;CIEND95=-50,137;MATEID=9882_1;EVENT=9882;SECONDARY;SU=4;PE=4;SR=0;ALG=PROD;AF=3.419e-05;NSAMP=1;MSQ=62.87;AC=1;AN=29246;NFAM=1
chr3	83154738	63262_1	N	]chr15:73661065]N	1679.7	LOW	SVTYPE=BND;POS=83154738;STRANDS=-+:36;IMPRECISE;CIPOS=-823,62;CIEND=-111,739;CIPOS95=-196,62;CIEND95=-111,152;MATEID=63262_2;EVENT=63262;SU=36;PE=36;SR=0;ALG=SUM;AF=0.001163;NSAMP=34;MSQ=25.26;AC=34;AN=29246;NFAM=34
chr3	83154738	63575_1	N	]chr16:17913094]N	2545.99	LOW	SVTYPE=BND;POS=83154738;STRANDS=-+:28;IMPRECISE;CIPOS=-565,19;CIEND=-50,366;CIPOS95=-80,19;CIEND95=-25,25;MATEID=63575_2;EVENT=63575;SU=28;PE=28;SR=0;ALG=PROD;AF=0.002633;NSAMP=77;MSQ=23.58;AC=77;AN=29246;NFAM=77
chr3	83154738	64070_1	N	]chr17:8107828]N	1843.58	LOW	SVTYPE=BND;POS=83154738;STRANDS=-+:25;IMPRECISE;CIPOS=-569,17;CIEND=-50,365;CIPOS95=-107,17;CIEND95=-22,22;MATEID=64070_2;EVENT=64070;SU=25;PE=25;SR=0;ALG=PROD;AF=0.001846;NSAMP=54;MSQ=22.06;AC=54;AN=29246;NFAM=54
chr3	83154738	64245_1	N	[chr17:50673999[N	553.21	LOW	SVTYPE=BND;POS=83154738;STRANDS=--:13;IMPRECISE;CIPOS=-388,29;CIEND=-253,29;CIPOS95=-91,29;CIEND95=-31,29;MATEID=64245_2;EVENT=64245;SU=13;PE=13;SR=0;ALG=PROD;AF=0.0007522;NSAMP=22;MSQ=19.56;AC=22;AN=29246;NFAM=22
chr3	83154738	69662_1	N	[chr7:20681164[N	105.9	LOW	SVTYPE=BND;POS=83154738;STRANDS=--:4;IMPRECISE;CIPOS=-567,49;CIEND=-464,49;CIPOS95=-171,49;CIEND95=-141,49;MATEID=69662_2;EVENT=69662;SU=4;PE=4;SR=0;ALG=PROD;AF=0.000171;NSAMP=5;MSQ=20.74;AC=5;AN=29246;NFAM=5
chr3	83154740	61096_1	N	[chr11:75127574[N	592.54	LOW	SVTYPE=BND;POS=83154740;STRANDS=--:6;IMPRECISE;CIPOS=-716,29;CIEND=-222,29;CIPOS95=-210,29;CIEND95=-102,29;MATEID=61096_2;EVENT=61096;SU=6;PE=6;SR=0;ALG=PROD;AF=0.0005813;NSAMP=17;MSQ=21.46;AC=17;AN=29246;NFAM=17
chr3	83154742	62403_1	N	[chr13:75910206[N	718.4	LOW	SVTYPE=BND;POS=83154742;STRANDS=--:14;IMPRECISE;CIPOS=-732,53;CIEND=-738,49;CIPOS95=-201,53;CIEND95=-211,49;MATEID=62403_2;EVENT=62403;SU=14;PE=14;SR=0;ALG=SUM;AF=0.0004103;NSAMP=12;MSQ=31.94;AC=12;AN=29246;NFAM=11
chr3	83154742	71363_1	N	]chr9:77155243]N	160.13	LOW	SVTYPE=BND;POS=83154742;STRANDS=-+:11;IMPRECISE;CIPOS=-514,47;CIEND=-50,359;CIPOS95=-179,47;CIEND95=-50,69;MATEID=71363_2;EVENT=71363;SU=11;PE=11;SR=0;ALG=PROD;AF=6.839e-05;NSAMP=2;MSQ=67.32;AC=2;AN=29246;NFAM=2
chr3	83154743	9878_2	N	]chr1:99682984]N	267.34	LOW	SVTYPE=BND;POS=83154743;STRANDS=+-:12;IMPRECISE;CIPOS=-755,53;CIEND=-94,751;CIPOS95=-154,53;CIEND95=-94,170;MATEID=9878_1;EVENT=9878;SECONDARY;SU=12;PE=12;SR=0;ALG=SUM;AF=0.0004445;NSAMP=13;MSQ=17.8;AC=13;AN=29246;NFAM=13
chr3	83154744	49940_2	N	[chr2:96659460[N	2245.35	LOW	SVTYPE=BND;POS=83154744;STRANDS=--:56;IMPRECISE;CIPOS=-473,11;CIEND=-300,48;CIPOS95=-52,11;CIEND95=-11,11;MATEID=49940_1;EVENT=49940;SECONDARY;SU=56;PE=56;SR=0;ALG=PROD;AF=0.001299;NSAMP=38;MSQ=34.81;AC=38;AN=29246;NFAM=38
chr3	83154746	61522_1	N	]chr12:29091039]N	2575.16	LOW	SVTYPE=BND;POS=83154746;STRANDS=-+:5;IMPRECISE;CIPOS=-310,49;CIEND=-50,226;CIPOS95=-98,49;CIEND95=-50,92;MATEID=61522_2;EVENT=61522;SU=5;PE=5;SR=0;ALG=PROD;AF=0.003556;NSAMP=104;MSQ=15.3;AC=104;AN=29246;NFAM=104
chr3	83154746	64756_1	N	[chr19:1692853[N	104.25	LOW	SVTYPE=BND;POS=83154746;STRANDS=--:4;IMPRECISE;CIPOS=-538,29;CIEND=-403,29;CIPOS95=-171,29;CIEND95=-96,29;MATEID=64756_2;EVENT=64756;SU=4;PE=4;SR=0;ALG=PROD;AF=0.0001026;NSAMP=3;MSQ=27.2;AC=3;AN=29246;NFAM=3
chr3	83154746	64848_1	N	[chr19:14774732[N	227.46	LOW	SVTYPE=BND;POS=83154746;STRANDS=--:9;IMPRECISE;CIPOS=-606,29;CIEND=-442,29;CIPOS95=-168,29;CIEND95=-93,29;MATEID=64848_2;EVENT=64848;SU=9;PE=9;SR=0;ALG=PROD;AF=0.0002393;NSAMP=7;MSQ=19.83;AC=7;AN=29246;NFAM=7
chr3	83154747	9883_2	N	]chr1:69781762]N	135.03	LOW	SVTYPE=BND;POS=83154747;STRANDS=+-:4;IMPRECISE;CIPOS=-596,49;CIEND=-50,317;CIPOS95=-116,49;CIEND95=-50,96;MATEID=9883_1;EVENT=9883;SECONDARY;SU=4;PE=4;SR=0;ALG=PROD;AF=0.000171;NSAMP=5;MSQ=21.13;AC=5;AN=29246;NFAM=5
chr3	83154750	60170_1	N	[chr10:33028305[N	2704.29	LOW	SVTYPE=BND;POS=83154750;STRANDS=--:18;IMPRECISE;CIPOS=-560,16;CIEND=-305,29;CIPOS95=-95,16;CIEND95=-23,23;MATEID=60170_2;EVENT=60170;SU=18;PE=18;SR=0;ALG=PROD;AF=0.002428;NSAMP=71;MSQ=24.19;AC=71;AN=29246;NFAM=71
chr3	83154750	64082_1	N	]chr17:9631011]N	1120.09	LOW	SVTYPE=BND;POS=83154750;STRANDS=-+:4;IMPRECISE;CIPOS=-717,28;CIEND=-30,477;CIPOS95=-153,28;CIEND95=-30,113;MATEID=64082_2;EVENT=64082;SU=4;PE=4;SR=0;ALG=PROD;AF=0.001504;NSAMP=44;MSQ=17.24;AC=44;AN=29246;NFAM=44
chr3	83154750	67988_1	N	[chr5:138740891[N	993.62	LOW	SVTYPE=BND;POS=83154750;STRANDS=--:5;IMPRECISE;CIPOS=-696,9;CIEND=-391,9;CIPOS95=-214,0;CIEND95=-123,2;MATEID=67988_2;EVENT=67988;SU=5;PE=5;SR=0;ALG=PROD;AF=0.001641;NSAMP=48;MSQ=18.85;AC=48;AN=29246;NFAM=48
chr3	83154750	9880_2	N	[chr1:7310732[N	398.88	LOW	SVTYPE=BND;POS=83154750;STRANDS=--:4;IMPRECISE;CIPOS=-708,49;CIEND=-493,49;CIPOS95=-164,49;CIEND95=-96,49;MATEID=9880_1;EVENT=9880;SECONDARY;SU=4;PE=4;SR=0;ALG=PROD;AF=0.0003419;NSAMP=10;MSQ=22.77;AC=10;AN=29246;NFAM=10
chr3	83154756	67933_1	N	[chr5:126700423[N	493.06	LOW	SVTYPE=BND;POS=83154756;STRANDS=--:9;IMPRECISE;CIPOS=-709,29;CIEND=-395,29;CIPOS95=-103,29;CIEND95=-61,29;MATEID=67933_2;EVENT=67933;SU=9;PE=9;SR=0;ALG=PROD;AF=0.0004103;NSAMP=12;MSQ=20.55;AC=12;AN=29246;NFAM=12
chr3	83154758	67040_1	N	]chr4:158073022]N	5287.07	LOW	SVTYPE=BND;POS=83154758;STRANDS=-+:44;IMPRECISE;CIPOS=-772,56;CIEND=-147,636;CIPOS95=-205,56;CIEND95=-137,137;MATEID=67040_2;EVENT=67040;SU=44;PE=44;SR=0;ALG=SUM;AF=0.005026;NSAMP=147;MSQ=23.22;AC=147;AN=29246;NFAM=147
chr3	83154761	60890_1	N	]chr11:32503751]N	309.16	LOW	SVTYPE=BND;POS=83154761;STRANDS=-+:4;IMPRECISE;CIPOS=-10,9;CIEND=-10,9;CIPOS95=-3,2;CIEND95=-3,3;MATEID=60890_2;EVENT=60890;SU=4;PE=3;SR=1;ALG=PROD;AF=0.0005471;NSAMP=16;MSQ=12.68;AC=16;AN=29246;NFAM=16
chr3	83154762	64893_1	N	]chr19:19865548]N	15835.5	LOW	SVTYPE=BND;POS=83154762;STRANDS=-+:8;IMPRECISE;CIPOS=-42,49;CIEND=-48,49;CIPOS95=-3,3;CIEND95=-2,2;MATEID=64893_2;EVENT=64893;SU=8;PE=5;SR=3;ALG=PROD;AF=0.01764;NSAMP=515;MSQ=19.47;AC=516;AN=29246;NFAM=511
chr3	83154763	69522_1	N	[chr7:284180[N	430.36	LOW	SVTYPE=BND;POS=83154763;STRANDS=--:4;IMPRECISE;CIPOS=-506,29;CIEND=-350,29;CIPOS95=-153,29;CIEND95=-84,29;MATEID=69522_2;EVENT=69522;SU=4;PE=4;SR=0;ALG=PROD;AF=0.0005471;NSAMP=16;MSQ=19.91;AC=16;AN=29246;NFAM=16
chr3	83154767	60876_1	N	]chr11:26152142]N	73.6	LOW	SVTYPE=BND;POS=83154767;STRANDS=-+:4;IMPRECISE;CIPOS=-712,9;CIEND=-10,431;CIPOS95=-241,1;CIEND95=-2,149;MATEID=60876_2;EVENT=60876;SU=4;PE=4;SR=0;ALG=PROD;AF=0.0001026;NSAMP=3;MSQ=15.4;AC=3;AN=29246;NFAM=3
chr3	83154768	64305_1	N	[chr17:67494186[N	379.02	LOW	SVTYPE=BND;POS=83154768;STRANDS=--:23;CIPOS=-26,33;CIEND=-28,31;CIPOS95=0,0;CIEND95=0,0;MATEID=64305_2;EVENT=64305;SU=23;PE=13;SR=10;ALG=PROD;AF=0.000171;NSAMP=5;MSQ=62.81;AC=5;AN=29246;NFAM=5
chr3	83154768	66583_1	N	[chr4:58635384[N	424.75	LOW	SVTYPE=BND;POS=83154768;STRANDS=--:9;IMPRECISE;CIPOS=-20,21;CIEND=-30,29;CIPOS95=-1,1;CIEND95=0,0;MATEID=66583_2;EVENT=66583;SU=9;PE=5;SR=4;ALG=PROD;AF=0.0006155;NSAMP=18;MSQ=21.57;AC=18;AN=29246;NFAM=18
chr3	83154770	62210_1	N	]chr13:37218574]N	456.82	LOW	SVTYPE=BND;POS=83154770;STRANDS=-+:4;IMPRECISE;CIPOS=-711,49;CIEND=-50,535;CIPOS95=-149,49;CIEND95=-50,127;MATEID=62210_2;EVENT=62210;SU=4;PE=4;SR=0;ALG=PROD;AF=0.0003761;NSAMP=11;MSQ=20.76;AC=11;AN=29246;NFAM=11
chr3	83154770	64818_1	N	]chr19:11811952]N	221.28	LOW	SVTYPE=BND;POS=83154770;STRANDS=-+:4;IMPRECISE;CIPOS=-756,29;CIEND=-30,452;CIPOS95=-171,29;CIEND95=-30,113;MATEID=64818_2;EVENT=64818;SU=4;PE=4;SR=0;ALG=PROD;AF=0.0005471;NSAMP=16;MSQ=9.92;AC=16;AN=29246;NFAM=16
chr3	83154775	65000_1	N	]chr19:33757597]N	260604	LOW	SVTYPE=BND;POS=83154775;STRANDS=-+:20;IMPRECISE;CIPOS=-282,49;CIEND=-50,372;CIPOS95=-18,18;CIEND95=-50,86;MATEID=65000_2;EVENT=65000;SU=20;PE=20;SR=0;ALG=PROD;AF=0.09974;NSAMP=2917;MSQ=52.53;RETAINED;AC=2917;AN=29246;NFAM=2806
chr3	83154802	506235_2	N	N[chr3:56483778[	8326.91	LOW	SVTYPE=BND;POS=56483778;STRANDS=-+:4;CIPOS=-9,8;CIEND=-9,8;CIPOS95=0,0;CIEND95=0,0;MATEID=506235_1;EVENT=506235;SECONDARY;SU=4;PE=0;SR=4;ALG=PROD;AF=0.01299;NSAMP=380;MSQ=12.32;RECLASSIFIED;AC=380;AN=29246;NFAM=377
chr3	83154829	61608_1	N	N]chr12:40539524]	2509.88	LOW	SVTYPE=BND;POS=83154829;STRANDS=++:75;IMPRECISE;CIPOS=-50,112;CIEND=-38,471;CIPOS95=-6,6;CIEND95=-38,43;MATEID=61608_2;EVENT=61608;SU=75;PE=75;SR=0;ALG=PROD;AF=0.002154;NSAMP=63;MSQ=21.02;AC=63;AN=29246;NFAM=63
chr3	83154838	70029_1	N	[chr7:95515150[N	18916.5	LOW	SVTYPE=BND;POS=83154838;STRANDS=--:1903;IMPRECISE;CIPOS=-40,11;CIEND=-186,13;CIPOS95=0,0;CIEND95=-6,6;MATEID=70029_2;EVENT=70029;SU=1903;PE=1903;SR=0;ALG=PROD;AF=0.01392;NSAMP=407;MSQ=33.7;AC=407;AN=29246;NFAM=406
chr3	83154842	61599_1	N	[chr12:40539290[N	1085.11	LOW	SVTYPE=BND;POS=83154842;STRANDS=--:52;IMPRECISE;CIPOS=-249,15;CIEND=-471,20;CIPOS95=-16,15;CIEND95=-60,20;MATEID=61599_2;EVENT=61599;SU=52;PE=52;SR=0;ALG=PROD;AF=0.001265;NSAMP=37;MSQ=23.1;AC=37;AN=29246;NFAM=37
chr3	83154842	64991_1	N	N[chr19:33757605[	14897	LOW	SVTYPE=BND;POS=83154842;STRANDS=-+:6066,+-:56;IMPRECISE;CIPOS=-795,786;CIEND=-970,919;CIPOS95=-128,128;CIEND95=-177,177;MATEID=64991_2;EVENT=64991;SU=6122;PE=6122;SR=0;ALG=SUM;AF=0.01118;NSAMP=327;MSQ=27.59;RETAINED;AC=327;AN=29246;NFAM=325
chr3	83154847	70945_1	N	[chr8:122332180[N	13.78	LOW	SVTYPE=BND;POS=83154847;STRANDS=--:4;CIPOS=-9,8;CIEND=-9,8;CIPOS95=0,0;CIEND95=0,0;MATEID=70945_2;EVENT=70945;SU=4;PE=0;SR=4;ALG=PROD;AF=3.419e-05;NSAMP=1;MSQ=11.99;AC=1;AN=29246;NFAM=1
chr3	83154855	64801_1	N	N]chr19:8441452]	34597.5	LOW	SVTYPE=BND;POS=83154855;STRANDS=++:4;CIPOS=-9,8;CIEND=-9,8;CIPOS95=0,0;CIEND95=0,0;MATEID=64801_2;EVENT=64801;SU=4;PE=0;SR=4;ALG=PROD;AF=0.01928;NSAMP=564;MSQ=28.32;AC=564;AN=29246;NFAM=553
chr3	83154858	65252_1	N	[chr20:7238724[N	50.47	LOW	SVTYPE=BND;POS=83154858;STRANDS=--:4,++:4;IMPRECISE;CIPOS=-569,586;CIEND=-695,442;CIPOS95=-198,198;CIEND95=-115,115;MATEID=65252_2;EVENT=65252;SU=8;PE=8;SR=0;ALG=SUM;AF=6.839e-05;NSAMP=2;MSQ=22.85;AC=2;AN=29246;NFAM=2
chr3	83154862	49943_2	N	N]chr2:96659292]	2171.03	LOW	SVTYPE=BND;POS=83154862;STRANDS=++:188;CIPOS=-4,6;CIEND=-8,6;CIPOS95=0,0;CIEND95=0,0;MATEID=49943_1;EVENT=49943;SECONDARY;SU=188;PE=105;SR=83;ALG=PROD;AF=0.00106;NSAMP=31;MSQ=42.58;AC=31;AN=29246;NFAM=30
chr3	83154865	62405_1	N	N]chr13:75941384]	198.08	LOW	SVTYPE=BND;POS=83154865;STRANDS=++:4;IMPRECISE;CIPOS=-50,550;CIEND=-50,458;CIPOS95=-50,187;CIEND95=-50,128;MATEID=62405_2;EVENT=62405;SU=4;PE=4;SR=0;ALG=PROD;AF=0.0001368;NSAMP=4;MSQ=41.9;AC=4;AN=29246;NFAM=4
chr3	83154865	63908_1	N	N]chr16:88256903]	11936.7	LOW	SVTYPE=BND;POS=83154865;STRANDS=++:64;CIPOS=-14,2;CIEND=-10,9;CIPOS95=0,0;CIEND95=0,0;MATEID=63908_2;EVENT=63908;SU=64;PE=50;SR=14;ALG=PROD;AF=0.008069;NSAMP=236;MSQ=26.74;AC=236;AN=29246;NFAM=229
chr3	83154865	66581_1	N	N]chr4:58635403]	88633.9	LOW	SVTYPE=BND;POS=83154865;STRANDS=++:49;IMPRECISE;CIPOS=-11,6;CIEND=-5,12;CIPOS95=-3,3;CIEND95=0,0;MATEID=66581_2;EVENT=66581;SU=49;PE=25;SR=24;ALG=PROD;AF=0.04513;NSAMP=1320;MSQ=35.92;AC=1320;AN=29246;NFAM=1275
chr3	83154866	62414_1	N	N[chr13:78659315[	2395.24	LOW	SVTYPE=BND;POS=83154866;STRANDS=+-:127;IMPRECISE;CIPOS=-50,852;CIEND=-613,134;CIPOS95=-50,224;CIEND95=-100,100;MATEID=62414_2;EVENT=62414;SU=127;PE=93;SR=34;ALG=SUM;AF=0.001197;NSAMP=35;MSQ=34.3;AC=35;AN=29246;NFAM=35
chr3	83154867	62402_1	N	N]chr13:75910080]	3705.79	LOW	SVTYPE=BND;POS=83154867;STRANDS=++:128;CIPOS=-8,3;CIEND=-9,6;CIPOS95=0,0;CIEND95=0,0;MATEID=62402_2;EVENT=62402;SU=128;PE=79;SR=49;ALG=PROD;AF=0.003624;NSAMP=106;MSQ=23.66;AC=106;AN=29246;NFAM=104
chr3	83154868	67482_1	N	N]chr5:36488595]	3492	LOW	SVTYPE=BND;POS=83154868;STRANDS=++:6;IMPRECISE;CIPOS=-30,628;CIEND=-30,211;CIPOS95=-30,131;CIEND95=-30,71;MATEID=67482_2;EVENT=67482;SU=6;PE=6;SR=0;ALG=PROD;AF=0.004377;NSAMP=128;MSQ=15.73;AC=128;AN=29246;NFAM=127
chr3	83154871	71362_1	N	N[chr9:77155331[	311.16	LOW	SVTYPE=BND;POS=83154871;STRANDS=+-:25;IMPRECISE;CIPOS=-14,29;CIEND=-30,9;CIPOS95=-1,1;CIEND95=-1,1;MATEID=71362_2;EVENT=71362;SU=25;PE=21;SR=4;ALG=PROD;AF=0.0001026;NSAMP=3;MSQ=87.9;AC=3;AN=29246;NFAM=3
chr3	83154874	66231_1	N	N[chr22:48401648[	214.63	LOW	SVTYPE=BND;POS=83154874;STRANDS=+-:4;IMPRECISE;CIPOS=-50,693;CIEND=-491,49;CIPOS95=-50,229;CIEND95=-136,49;MATEID=66231_2;EVENT=66231;SU=4;PE=4;SR=0;ALG=PROD;AF=0.0003077;NSAMP=9;MSQ=20.75;AC=9;AN=29246;NFAM=9
chr3	83154875	61930_1	N	N[chr12:98468910[	482.07	LOW	SVTYPE=BND;POS=83154875;STRANDS=+-:22;IMPRECISE;CIPOS=-61,696;CIEND=-569,116;CIPOS95=-61,166;CIEND95=-139,116;MATEID=61930_2;EVENT=61930;SU=22;PE=22;SR=0;ALG=SUM;AF=0.0005813;NSAMP=17;MSQ=27.15;AC=17;AN=29246;NFAM=17
chr3	83154875	71410_1	N	N[chr9:83928959[	14059.8	LOW	SVTYPE=BND;POS=83154875;STRANDS=+-:179;IMPRECISE;CIPOS=-13,462;CIEND=-248,17;CIPOS95=-13,44;CIEND95=-5,5;MATEID=71410_2;EVENT=71410;SU=179;PE=179;SR=0;ALG=PROD;AF=0.008548;NSAMP=250;MSQ=33.69;AC=250;AN=29246;NFAM=241
chr3	83154875	9877_2	N	N[chr1:99683141[	379.44	LOW	SVTYPE=BND;POS=83154875;STRANDS=-+:18;IMPRECISE;CIPOS=-14,44;CIEND=-50,49;CIPOS95=-3,3;CIEND95=-3,3;MATEID=9877_1;EVENT=9877;SECONDARY;SU=18;PE=17;SR=1;ALG=PROD;AF=0.0005129;NSAMP=15;MSQ=16.88;AC=15;AN=29246;NFAM=15
chr3	83154878	68626_1	N	N]chr6:54831939]	236.07	LOW	SVTYPE=BND;POS=83154878;STRANDS=++:8;IMPRECISE;CIPOS=-30,29;CIEND=-30,29;CIPOS95=-1,1;CIEND95=-1,1;MATEID=68626_2;EVENT=68626;SU=8;PE=6;SR=2;ALG=PROD;AF=0.0003077;NSAMP=9;MSQ=24.93;AC=9;AN=29246;NFAM=9
chr3	83154879	60691_1	N	N]chr11:75127436]	877.65	LOW	SVTYPE=BND;POS=83154879;STRANDS=++:30;IMPRECISE;CIPOS=-10,503;CIEND=-25,230;CIPOS95=-10,85;CIEND95=-17,17;MATEID=60691_2;EVENT=60691;SU=30;PE=30;SR=0;ALG=PROD;AF=0.0004445;NSAMP=13;MSQ=31.39;AC=13;AN=29246;NFAM=13
chr3	83154880	61413_1	N	N[chr12:9853058[	3441.98	LOW	SVTYPE=BND;POS=83154880;STRANDS=+-:72;IMPRECISE;CIPOS=-50,851;CIEND=-584,143;CIPOS95=-50,208;CIEND95=-84,84;MATEID=61413_2;EVENT=61413;SU=72;PE=70;SR=2;ALG=SUM;AF=0.002564;NSAMP=75;MSQ=34.72;AC=75;AN=29246;NFAM=75
chr3	83154882	583639_1	N	N]chr3:165860938]	7.88	LOW	SVTYPE=BND;POS=83154882;STRANDS=++:6;IMPRECISE;CIPOS=-6,598;CIEND=-10,565;CIPOS95=0,219;CIEND95=-1,185;MATEID=583639_2;EVENT=583639;SU=6;PE=6;SR=0;ALG=PROD;AF=3.419e-05;NSAMP=1;MSQ=4.52;AC=1;AN=29246;NFAM=1
chr3	83154884	63002_1	N	N]chr14:93146659]	290685	LOW	SVTYPE=BND;POS=83154884;STRANDS=++:6;IMPRECISE;CIPOS=-28,29;CIEND=-30,29;CIPOS95=-1,1;CIEND95=-1,1;MATEID=63002_2;EVENT=63002;SU=6;PE=3;SR=3;ALG=PROD;AF=0.1119;NSAMP=3273;MSQ=58.86;AC=3273;AN=29246;NFAM=3165
chr3	83154889	70038_1	N	N]chr7:97312674]	334.93	LOW	SVTYPE=BND;POS=83154889;STRANDS=++:11;IMPRECISE;CIPOS=-50,555;CIEND=-50,462;CIPOS95=-50,168;CIEND95=-50,72;MATEID=70038_2;EVENT=70038;SU=11;PE=11;SR=0;ALG=PROD;AF=0.0004445;NSAMP=13;MSQ=24.83;AC=13;AN=29246;NFAM=13
chr3	83154890	62983_1	N	N]chr14:90201867]	152.46	LOW	SVTYPE=BND;POS=83154890;STRANDS=++:4;IMPRECISE;CIPOS=-50,802;CIEND=-50,569;CIPOS95=-50,193;CIEND95=-50,121;MATEID=62983_2;EVENT=62983;SU=4;PE=4;SR=0;ALG=PROD;AF=0.0002052;NSAMP=6;MSQ=25.06;AC=6;AN=29246;NFAM=6
chr3	83154892	70789_1	N	N]chr8:86306686]	6514.34	LOW	SVTYPE=BND;POS=83154892;STRANDS=++:4;IMPRECISE;CIPOS=-10,758;CIEND=-10,410;CIPOS95=-1,188;CIEND95=-2,129;MATEID=70789_2;EVENT=70789;SU=4;PE=4;SR=0;ALG=PROD;AF=0.005437;NSAMP=159;MSQ=20.51;AC=159;AN=29246;NFAM=159
chr3	83154893	63744_1	N	N]chr16:61425736]	134.63	LOW	SVTYPE=BND;POS=83154893;STRANDS=++:4;IMPRECISE;CIPOS=-50,688;CIEND=-50,482;CIPOS95=-50,220;CIEND95=-50,133;MATEID=63744_2;EVENT=63744;SU=4;PE=4;SR=0;ALG=PROD;AF=6.839e-05;NSAMP=2;MSQ=50.72;AC=2;AN=29246;NFAM=2
chr3	83154894	68026_1	N	N]chr5:143973328]	86.05	LOW	SVTYPE=BND;POS=83154894;STRANDS=++:5;IMPRECISE;CIPOS=-30,621;CIEND=-30,509;CIPOS95=-30,215;CIEND95=-30,157;MATEID=68026_2;EVENT=68026;SU=5;PE=5;SR=0;ALG=PROD;AF=3.419e-05;NSAMP=1;MSQ=26.87;AC=1;AN=29246;NFAM=1
chr3	83154895	64755_1	N	N]chr19:1692706]	121.51	LOW	SVTYPE=BND;POS=83154895;STRANDS=++:13;IMPRECISE;CIPOS=-30,532;CIEND=-30,489;CIPOS95=-30,134;CIEND95=-30,73;MATEID=64755_2;EVENT=64755;SU=13;PE=13;SR=0;ALG=PROD;AF=6.839e-05;NSAMP=2;MSQ=15.12;AC=2;AN=29246;NFAM=2
chr3	83154897	60884_1	N	N[chr11:26874244[	38.88	LOW	SVTYPE=BND;POS=83154897;STRANDS=+-:4;IMPRECISE;CIPOS=-10,844;CIEND=-215,9;CIPOS95=-1,175;CIEND95=-117,2;MATEID=60884_2;EVENT=60884;SU=4;PE=4;SR=0;ALG=PROD;AF=3.419e-05;NSAMP=1;MSQ=23.87;AC=1;AN=29246;NFAM=1
chr3	83154897	66632_1	N	N[chr4:69064097[	41.85	LOW	SVTYPE=BND;POS=83154897;STRANDS=+-:5;IMPRECISE;CIPOS=-8,657;CIEND=-545,9;CIPOS95=0,148;CIEND95=-97,2;MATEID=66632_2;EVENT=66632;SU=5;PE=5;SR=0;ALG=PROD;AF=6.839e-05;NSAMP=2;MSQ=20.92;AC=2;AN=29246;NFAM=2
chr3	83154898	583640_1	N	N]chr3:189312128]	628.05	LOW	SVTYPE=BND;POS=83154898;STRANDS=++:17;IMPRECISE;CIPOS=-30,405;CIEND=-21,365;CIPOS95=-30,63;CIEND95=-21,52;MATEID=583640_2;EVENT=583640;SU=17;PE=17;SR=0;ALG=PROD;AF=0.0006155;NSAMP=18;MSQ=30.66;AC=18;AN=29246;NFAM=18
chr3	83154898	72650_1	N	N[chrY:17325134[	612.7	LOW	SVTYPE=BND;POS=83154898;STRANDS=+-:4;IMPRECISE;CIPOS=-50,725;CIEND=-567,49;CIPOS95=-50,178;CIEND95=-121,49;MATEID=72650_2;EVENT=72650;SU=4;PE=4;SR=0;ALG=PROD;AF=0.0005129;NSAMP=15;MSQ=20.11;AC=15;AN=29246;NFAM=15
chr3	83154898	9875_2	N	[chr1:163374041[N	517.83	LOW	SVTYPE=BND;POS=83154898;STRANDS=--:31;IMPRECISE;CIPOS=-699,135;CIEND=-777,71;CIPOS95=-130,130;CIEND95=-170,71;MATEID=9875_1;EVENT=9875;SECONDARY;SU=31;PE=31;SR=0;ALG=SUM;AF=0.0009574;NSAMP=28;MSQ=13.86;AC=28;AN=29246;NFAM=28
chr3	83154900	61276_1	N	N[chr11:122282218[	239.71	LOW	SVTYPE=BND;POS=83154900;STRANDS=+-:4;IMPRECISE;CIPOS=-10,642;CIEND=-300,9;CIPOS95=-1,149;CIEND95=-107,2;MATEID=61276_2;EVENT=61276;SU=4;PE=4;SR=0;ALG=PROD;AF=0.0003419;NSAMP=10;MSQ=14.85;AC=10;AN=29246;NFAM=10
chr3	83154900	70639_1	N	N]chr8:57409327]	160.86	LOW	SVTYPE=BND;POS=83154900;STRANDS=++:8;IMPRECISE;CIPOS=-30,483;CIEND=-30,399;CIPOS95=-30,137;CIEND95=-30,82;MATEID=70639_2;EVENT=70639;SU=8;PE=8;SR=0;ALG=PROD;AF=0.0001368;NSAMP=4;MSQ=39.95;AC=4;AN=29246;NFAM=4
chr3	83154901	60400_1	N	N[chr10:91573322[	351.98	LOW	SVTYPE=BND;POS=83154901;STRANDS=+-:14;IMPRECISE;CIPOS=-57,612;CIEND=-595,88;CIPOS95=-57,145;CIEND95=-133,88;MATEID=60400_2;EVENT=60400;SU=14;PE=14;SR=0;ALG=SUM;AF=0.0004103;NSAMP=12;MSQ=15.88;AC=12;AN=29246;NFAM=12
chr3	83154901	60445_1	N	N[chr10:99132192[	339.6	LOW	SVTYPE=BND;POS=83154901;STRANDS=+-:13;IMPRECISE;CIPOS=-30,474;CIEND=-157,29;CIPOS95=-30,109;CIEND95=-37,29;MATEID=60445_2;EVENT=60445;SU=13;PE=13;SR=0;ALG=PROD;AF=0.0003419;NSAMP=10;MSQ=21.46;AC=10;AN=29246;NFAM=10
chr3	83154901	63201_1	N	N]chr15:57075738]	276.49	LOW	SVTYPE=BND;POS=83154901;STRANDS=++:4;IMPRECISE;CIPOS=-30,531;CIEND=-30,399;CIPOS95=-30,183;CIEND95=-30,108;MATEID=63201_2;EVENT=63201;SU=4;PE=4;SR=0;ALG=PROD;AF=0.0002393;NSAMP=7;MSQ=21.1;AC=7;AN=29246;NFAM=7
chr3	83154902	49946_2	N	N]chr2:33277794]	364.53	LOW	SVTYPE=BND;POS=83154902;STRANDS=++:8;IMPRECISE;CIPOS=-34,564;CIEND=-30,472;CIPOS95=-34,169;CIEND95=-30,76;MATEID=49946_1;EVENT=49946;SECONDARY;SU=8;PE=8;SR=0;ALG=PROD;AF=0.0003761;NSAMP=11;MSQ=24.72;AC=11;AN=29246;NFAM=11
chr3	83154904	69663_1	N	N]chr7:20680910]	148.74	LOW	SVTYPE=BND;POS=83154904;STRANDS=++:4;IMPRECISE;CIPOS=-30,704;CIEND=-30,600;CIPOS95=-30,244;CIEND95=-30,167;MATEID=69663_2;EVENT=69663;SU=4;PE=4;SR=0;ALG=PROD;AF=0.0002052;NSAMP=6;MSQ=21.66;AC=6;AN=29246;NFAM=6
chr3	83154904	71483_1	N	N[chr9:93871974[	262.98	LOW	SVTYPE=BND;POS=83154904;STRANDS=+-:9;IMPRECISE;CIPOS=-30,676;CIEND=-566,29;CIPOS95=-30,121;CIEND95=-75,29;MATEID=71483_2;EVENT=71483;SU=9;PE=9;SR=0;ALG=PROD;AF=0.0002393;NSAMP=7;MSQ=22.16;AC=7;AN=29246;NFAM=7
chr3	83154904	71524_1	N	N[chr9:105351587[	448.74	LOW	SVTYPE=BND;POS=83154904;STRANDS=+-:10;IMPRECISE;CIPOS=-30,519;CIEND=-308,29;CIPOS95=-30,136;CIEND95=-41,29;MATEID=71524_2;EVENT=71524;SU=10;PE=10;SR=0;ALG=PROD;AF=0.0004445;NSAMP=13;MSQ=33.46;AC=13;AN=29246;NFAM=13
chr3	83154905	49944_2	N	N]chr2:181313243]	1217.49	LOW	SVTYPE=BND;POS=83154905;STRANDS=++:74;IMPRECISE;CIPOS=-14,477;CIEND=-34,293;CIPOS95=-14,50;CIEND95=-7,7;MATEID=49944_1;EVENT=49944;SECONDARY;SU=74;PE=74;SR=0;ALG=PROD;AF=0.001026;NSAMP=30;MSQ=26.94;AC=30;AN=29246;NFAM=30
chr3	83154905	64989_1	N	N]chr19:33218674]	158966	LOW	SVTYPE=BND;POS=83154905;STRANDS=++:8;IMPRECISE;CIPOS=-30,646;CIEND=-30,434;CIPOS95=-30,132;CIEND95=-30,82;MATEID=64989_2;EVENT=64989;SU=8;PE=8;SR=0;ALG=PROD;AF=0.07608;NSAMP=2225;MSQ=44.62;AC=2225;AN=29246;NFAM=2140
chr3	83154905	65737_1	N	N]chr20:62476945]	650.7	LOW	SVTYPE=BND;POS=83154905;STRANDS=++:10;IMPRECISE;CIPOS=-48,531;CIEND=-50,260;CIPOS95=-48,124;CIEND95=-44,44;MATEID=65737_2;EVENT=65737;SU=10;PE=10;SR=0;ALG=PROD;AF=0.000889;NSAMP=26;MSQ=23.7;AC=26;AN=29246;NFAM=26
chr3	83154905	67624_1	N	N]chr5:62598432]	1539.89	LOW	SVTYPE=BND;POS=83154905;STRANDS=++:49;IMPRECISE;CIPOS=-17,508;CIEND=-30,123;CIPOS95=-17,70;CIEND95=-9,9;MATEID=67624_2;EVENT=67624;SU=49;PE=49;SR=0;ALG=PROD;AF=0.001265;NSAMP=37;MSQ=26.05;AC=37;AN=29246;NFAM=37
chr3	83154906	9873_2	N	N[chr1:18503016[	2266.3	LOW	SVTYPE=BND;POS=83154906;STRANDS=-+:42;IMPRECISE;CIPOS=-87,722;CIEND=-570,101;CIPOS95=-87,161;CIEND95=-124,101;MATEID=9873_1;EVENT=9873;SECONDARY;SU=42;PE=42;SR=0;ALG=SUM;AF=0.001402;NSAMP=41;MSQ=31.66;AC=41;AN=29246;NFAM=41
chr3	83154907	68400_1	N	N]chr6:29795548]	377.41	LOW	SVTYPE=BND;POS=83154907;STRANDS=++:12;IMPRECISE;CIPOS=-30,574;CIEND=-30,418;CIPOS95=-30,162;CIEND95=-30,68;MATEID=68400_2;EVENT=68400;SU=12;PE=12;SR=0;ALG=PROD;AF=0.0003419;NSAMP=10;MSQ=23.04;AC=10;AN=29246;NFAM=10
chr3	83154907	69521_1	N	N]chr7:284048]	2056.75	LOW	SVTYPE=BND;POS=83154907;STRANDS=++:19;IMPRECISE;CIPOS=-35,662;CIEND=-35,304;CIPOS95=-35,125;CIEND95=-35,35;MATEID=69521_2;EVENT=69521;SU=19;PE=19;SR=0;ALG=PROD;AF=0.00171;NSAMP=50;MSQ=21.81;AC=50;AN=29246;NFAM=50
chr3	83154908	60251_1	N	]chr10:55464062]N	860.08	LOW	SVTYPE=BND;POS=83154908;STRANDS=-+:35;IMPRECISE;CIPOS=-562,73;CIEND=-60,1078;CIPOS95=-140,73;CIEND95=-60,172;MATEID=60251_2;EVENT=60251;SU=35;PE=35;SR=0;ALG=SUM;AF=0.001231;NSAMP=36;MSQ=22.88;AC=36;AN=29246;NFAM=36
chr3	83154908	67589_1	N	N[chr5:55202985[	1217.84	LOW	SVTYPE=BND;POS=83154908;STRANDS=+-:16;IMPRECISE;CIPOS=-64,650;CIEND=-719,85;CIPOS95=-64,201;CIEND95=-214,85;MATEID=67589_2;EVENT=67589;SU=16;PE=16;SR=0;ALG=SUM;AF=0.001163;NSAMP=34;MSQ=32.74;AC=34;AN=29246;NFAM=34
chr3	83154908	71728_1	N	N[chrX:850427[	14646.2	LOW	SVTYPE=BND;POS=83154908;STRANDS=+-:458;IMPRECISE;CIPOS=-18,10;CIEND=-41,14;CIPOS95=-9,9;CIEND95=-2,2;MATEID=71728_2;EVENT=71728;SU=458;PE=456;SR=2;ALG=PROD;AF=0.008822;NSAMP=258;MSQ=33.55;AC=258;AN=29246;NFAM=257
chr3	83154909	62209_1	N	N[chr13:37218593[	1610.17	LOW	SVTYPE=BND;POS=83154909;STRANDS=+-:41;IMPRECISE;CIPOS=-16,534;CIEND=-232,38;CIPOS95=-16,75;CIEND95=-11,11;MATEID=62209_2;EVENT=62209;SU=41;PE=41;SR=0;ALG=PROD;AF=0.00106;NSAMP=31;MSQ=27.58;AC=31;AN=29246;NFAM=30
chr3	83154910	60064_1	N	N[chr10:8024649[	30.55	LOW	SVTYPE=BND;POS=83154910;STRANDS=+-:5;IMPRECISE;CIPOS=-10,670;CIEND=-587,9;CIPOS95=0,207;CIEND95=-158,1;MATEID=60064_2;EVENT=60064;SU=5;PE=5;SR=0;ALG=PROD;AF=6.839e-05;NSAMP=2;MSQ=8.06;AC=2;AN=29246;NFAM=2
chr3	83154911	64004_1	N	N]chr17:60570103]	114.42	LOW	SVTYPE=BND;POS=83154911;STRANDS=++:9;IMPRECISE;CIPOS=-30,497;CIEND=-30,185;CIPOS95=-30,149;CIEND95=-30,53;MATEID=64004_2;EVENT=64004;SU=9;PE=9;SR=0;ALG=PROD;AF=0.0002393;NSAMP=7;MSQ=15.53;AC=7;AN=29246;NFAM=7
chr3	83154912	61435_1	N	N]chr12:12923782]	142.26	LOW	SVTYPE=BND;POS=83154912;STRANDS=++:4;IMPRECISE;CIPOS=-30,511;CIEND=-30,476;CIPOS95=-30,160;CIEND95=-30,148;MATEID=61435_2;EVENT=61435;SU=4;PE=4;SR=0;ALG=PROD;AF=0.0002052;NSAMP=6;MSQ=23.24;AC=6;AN=29246;NFAM=6
chr3	83154912	63573_1	N	N[chr16:17913074[	13206.2	LOW	SVTYPE=BND;POS=83154912;STRANDS=+-:280;IMPRECISE;CIPOS=-16,359;CIEND=-151,10;CIPOS95=-16,26;CIEND95=-4,4;MATEID=63573_2;EVENT=63573;SU=280;PE=280;SR=0;ALG=PROD;AF=0.009095;NSAMP=266;MSQ=33.18;AC=266;AN=29246;NFAM=262
chr3	83154913	49945_2	N	N[chr2:30800135[	234.85	LOW	SVTYPE=BND;POS=83154913;STRANDS=-+:10;IMPRECISE;CIPOS=-50,536;CIEND=-407,49;CIPOS95=-50,149;CIEND95=-77,49;MATEID=49945_1;EVENT=49945;SECONDARY;SU=10;PE=10;SR=0;ALG=PROD;AF=0.000171;NSAMP=5;MSQ=26.71;AC=5;AN=29246;NFAM=5
chr3	83154913	9876_2	N	]chr1:66836332]N	165.46	LOW	SVTYPE=BND;POS=83154913;STRANDS=-+:4,+-:19;IMPRECISE;CIPOS=-52,0;CIEND=-50,25;CIPOS95=-52,0;CIEND95=-24,24;MATEID=9876_1;EVENT=9876;SECONDARY;SU=23;PE=23;SR=0;ALG=PROD;AF=6.839e-05;NSAMP=2;MSQ=26.84;AC=2;AN=29246;NFAM=2
chr3	83154915	505651_2	N	N[chr3:22473988[	51.07	LOW	SVTYPE=BND;POS=22473988;STRANDS=-+:5;IMPRECISE;CIPOS=-10,547;CIEND=-382,9;CIPOS95=-1,183;CIEND95=-119,2;MATEID=505651_1;EVENT=505651;SECONDARY;SU=5;PE=5;SR=0;ALG=PROD;AF=6.839e-05;NSAMP=2;MSQ=20.52;RECLASSIFIED;AC=2;AN=29246;NFAM=2
chr3	83154917	64817_1	N	N[chr19:11811913[	275.31	LOW	SVTYPE=BND;POS=83154917;STRANDS=+-:18;IMPRECISE;CIPOS=-16,557;CIEND=-256,29;CIPOS95=-16,115;CIEND95=-18,18;MATEID=64817_2;EVENT=64817;SU=18;PE=18;SR=0;ALG=PROD;AF=0.0002052;NSAMP=6;MSQ=17.54;AC=6;AN=29246;NFAM=6
chr3	83154917	65253_1	N	N]chr20:7238853]	140.3	LOW	SVTYPE=BND;POS=83154917;STRANDS=++:4;IMPRECISE;CIPOS=-30,586;CIEND=-30,336;CIPOS95=-30,181;CIEND95=-30,77;MATEID=65253_2;EVENT=65253;SU=4;PE=4;SR=0;ALG=PROD;AF=0.0001026;NSAMP=3;MSQ=34.86;AC=3;AN=29246;NFAM=2
chr3	83154917	70235_1	N	N]chr7:135761515]	443.89	LOW	SVTYPE=BND;POS=83154917;STRANDS=++:19;IMPRECISE;CIPOS=-38,544;CIEND=-50,197;CIPOS95=-38,92;CIEND95=-23,23;MATEID=70235_2;EVENT=70235;SU=19;PE=19;SR=0;ALG=PROD;AF=0.0003419;NSAMP=10;MSQ=27.43;AC=10;AN=29246;NFAM=10
chr3	83154918	64802_1	N	N]chr19:8652985]	200.59	LOW	SVTYPE=BND;POS=83154918;STRANDS=++:6;IMPRECISE;CIPOS=-10,637;CIEND=-10,539;CIPOS95=-1,156;CIEND95=-2,102;MATEID=64802_2;EVENT=64802;SU=6;PE=6;SR=0;ALG=PROD;AF=0.0002052;NSAMP=6;MSQ=29.36;AC=6;AN=29246;NFAM=6
chr3	83154919	318588_1	N	N[chr3:169378537[	5228.97	LOW	SVTYPE=BND;POS=83154919;STRANDS=+-:39;IMPRECISE;CIPOS=-52,747;CIEND=-625,151;CIPOS95=-52,133;CIEND95=-108,108;MATEID=318588_2;EVENT=318588;SU=39;PE=39;SR=0;ALG=SUM;AF=0.005813;NSAMP=170;MSQ=18.03;RECLASSIFIED;AC=170;AN=29246;NFAM=170
chr3	83154919	59929_1	N	N]chr10:8125980]	338.48	LOW	SVTYPE=BND;POS=83154919;STRANDS=++:8;IMPRECISE;CIPOS=-30,676;CIEND=-30,335;CIPOS95=-30,134;CIEND95=-30,66;MATEID=59929_2;EVENT=59929;SU=8;PE=8;SR=0;ALG=PROD;AF=0.0003761;NSAMP=11;MSQ=16.57;AC=11;AN=29246;NFAM=11
chr3	83154919	59930_1	N	N]chr10:33028272]	4767.16	LOW	SVTYPE=BND;POS=83154919;STRANDS=++:124;IMPRECISE;CIPOS=-10,482;CIEND=-18,293;CIPOS95=-10,48;CIEND95=-5,5;MATEID=59930_2;EVENT=59930;SU=124;PE=124;SR=0;ALG=PROD;AF=0.00359;NSAMP=105;MSQ=27.44;AC=105;AN=29246;NFAM=105
chr3	83154919	61517_1	N	N[chr12:29091062[	845.57	LOW	SVTYPE=BND;POS=83154919;STRANDS=+-:19;IMPRECISE;CIPOS=-12,611;CIEND=-421,49;CIPOS95=-12,153;CIEND95=-33,33;MATEID=61517_2;EVENT=61517;SU=19;PE=19;SR=0;ALG=PROD;AF=0.0008206;NSAMP=24;MSQ=21.8;AC=24;AN=29246;NFAM=24
chr3	83154919	62571_1	N	N[chr13:113945624[	617.9	LOW	SVTYPE=BND;POS=83154919;STRANDS=+-:23;IMPRECISE;CIPOS=-32,618;CIEND=-463,101;CIPOS95=-32,173;CIEND95=-111,101;MATEID=62571_2;EVENT=62571;SU=23;PE=23;SR=0;ALG=SUM;AF=0.0005471;NSAMP=16;MSQ=31.48;AC=16;AN=29246;NFAM=16
chr3	83154919	63994_1	N	N]chr17:50673978]	610.08	LOW	SVTYPE=BND;POS=83154919;STRANDS=++:24;IMPRECISE;CIPOS=-11,518;CIEND=-32,309;CIPOS95=-11,79;CIEND95=-24,24;MATEID=63994_2;EVENT=63994;SU=24;PE=24;SR=0;ALG=PROD;AF=0.0005813;NSAMP=17;MSQ=24.13;AC=17;AN=29246;NFAM=17
chr3	83154919	64017_1	N	N]chr17:67494215]	1372.49	LOW	SVTYPE=BND;POS=83154919;STRANDS=++:74;IMPRECISE;CIPOS=-17,503;CIEND=-29,316;CIPOS95=-17,62;CIEND95=-10,10;MATEID=64017_2;EVENT=64017;SU=74;PE=74;SR=0;ALG=PROD;AF=0.001641;NSAMP=48;MSQ=22.61;AC=48;AN=29246;NFAM=48
chr3	83154919	64081_1	N	N[chr17:9631081[	1452.74	LOW	SVTYPE=BND;POS=83154919;STRANDS=+-:82;IMPRECISE;CIPOS=-74,821;CIEND=-737,136;CIPOS95=-74,169;CIEND95=-104,104;MATEID=64081_2;EVENT=64081;SU=82;PE=82;SR=0;ALG=SUM;AF=0.00147;NSAMP=43;MSQ=27.81;AC=43;AN=29246;NFAM=43
chr3	83154919	64850_1	N	N]chr19:14774689]	273329	LOW	SVTYPE=BND;POS=83154919;STRANDS=++:6;IMPRECISE;CIPOS=-29,28;CIEND=-30,29;CIPOS95=-3,3;CIEND95=-3,3;MATEID=64850_2;EVENT=64850;SU=6;PE=5;SR=1;ALG=PROD;AF=0.1092;NSAMP=3195;MSQ=48.24;AC=3195;AN=29246;NFAM=3019
chr3	83154919	67934_1	N	N]chr5:126700286]	312.97	LOW	SVTYPE=BND;POS=83154919;STRANDS=++:9;IMPRECISE;CIPOS=-30,514;CIEND=-30,363;CIPOS95=-30,143;CIEND95=-30,67;MATEID=67934_2;EVENT=67934;SU=9;PE=9;SR=0;ALG=PROD;AF=0.0003761;NSAMP=11;MSQ=24.24;AC=11;AN=29246;NFAM=11
chr3	83154919	68214_1	N	N[chr5:179521430[	821.48	LOW	SVTYPE=BND;POS=83154919;STRANDS=+-:35;IMPRECISE;CIPOS=-13,462;CIEND=-245,49;CIPOS95=-13,102;CIEND95=-16,16;MATEID=68214_2;EVENT=68214;SU=35;PE=35;SR=0;ALG=PROD;AF=0.0008548;NSAMP=25;MSQ=20.89;AC=25;AN=29246;NFAM=24
chr3	83154919	68292_1	N	N[chr6:15084596[	662.36	LOW	SVTYPE=BND;POS=83154919;STRANDS=+-:10;IMPRECISE;CIPOS=-30,528;CIEND=-345,29;CIPOS95=-30,141;CIEND95=-47,29;MATEID=68292_2;EVENT=68292;SU=10;PE=10;SR=0;ALG=PROD;AF=0.0007522;NSAMP=22;MSQ=27.92;AC=22;AN=29246;NFAM=22
chr3	83154919	70925_1	N	N[chr8:119385701[	165.03	LOW	SVTYPE=BND;POS=83154919;STRANDS=+-:23;IMPRECISE;CIPOS=-50,710;CIEND=-511,57;CIPOS95=-50,197;CIEND95=-162,57;MATEID=70925_2;EVENT=70925;SU=23;PE=23;SR=0;ALG=SUM;AF=6.839e-05;NSAMP=2;MSQ=6.78;AC=2;AN=29246;NFAM=2
chr3	83154919	71469_1	N	N[chr9:91622294[	954.51	LOW	SVTYPE=BND;POS=83154919;STRANDS=+-:88;IMPRECISE;CIPOS=-30,455;CIEND=-318,29;CIPOS95=-30,47;CIEND95=-12,12;MATEID=71469_2;EVENT=71469;SU=88;PE=88;SR=0;ALG=PROD;AF=0.001265;NSAMP=37;MSQ=17.23;AC=37;AN=29246;NFAM=35
chr3	83154919	72389_1	N	N]chrX:115705752]	133.69	LOW	SVTYPE=BND;POS=83154919;STRANDS=++:6;IMPRECISE;CIPOS=-30,706;CIEND=-30,542;CIPOS95=-30,196;CIEND95=-30,162;MATEID=72389_2;EVENT=72389;SU=6;PE=6;SR=0;ALG=PROD;AF=6.839e-05;NSAMP=2;MSQ=29.88;AC=2;AN=29246;NFAM=2
chr3	83154919	9872_2	N	N[chr1:14883426[	363.24	LOW	SVTYPE=BND;POS=83154919;STRANDS=-+:30;IMPRECISE;CIPOS=-52,719;CIEND=-493,162;CIPOS95=-52,194;CIEND95=-139,139;MATEID=9872_1;EVENT=9872;SECONDARY;SU=30;PE=30;SR=0;ALG=SUM;AF=0.0004103;NSAMP=12;MSQ=22.19;AC=12;AN=29246;NFAM=12
chr3	83154919	9881_2	N	N[chr1:28247132[	8940.32	LOW	SVTYPE=BND;POS=83154919;STRANDS=-+:4;IMPRECISE;CIPOS=-50,594;CIEND=-355,49;CIPOS95=-50,189;CIEND95=-99,49;MATEID=9881_1;EVENT=9881;SECONDARY;SU=4;PE=4;SR=0;ALG=PROD;AF=0.009471;NSAMP=277;MSQ=21.01;AC=277;AN=29246;NFAM=275
chr3	83154920	506542_2	N	N[chr3:72502383[	13616.3	LOW	SVTYPE=BND;POS=72502383;STRANDS=-+:13;IMPRECISE;CIPOS=-28,497;CIEND=-284,29;CIPOS95=-28,136;CIEND95=-49,29;MATEID=506542_1;EVENT=506542;SECONDARY;SU=13;PE=13;SR=0;ALG=PROD;AF=0.01918;NSAMP=561;MSQ=14.52;RECLASSIFIED;AC=561;AN=29246;NFAM=551
chr3	83154920	583637_1	N	N]chr3:85212894]	19888.4	LOW	SVTYPE=BND;POS=83154920;STRANDS=++:788;IMPRECISE;CIPOS=-15,293;CIEND=-10,151;CIPOS95=-9,9;CIEND95=-1,1;MATEID=583637_2;EVENT=583637;SU=788;PE=788;SR=0;ALG=PROD;AF=0.009677;NSAMP=283;MSQ=39.33;AC=283;AN=29246;NFAM=281
chr3	83154920	59931_1	N	N]chr10:68624612]	33.56	LOW	SVTYPE=BND;POS=83154920;STRANDS=++:4;IMPRECISE;CIPOS=-10,535;CIEND=-10,444;CIPOS95=-1,184;CIEND95=-2,118;MATEID=59931_2;EVENT=59931;SU=4;PE=4;SR=0;ALG=PROD;AF=3.419e-05;NSAMP=1;MSQ=32.81;AC=1;AN=29246;NFAM=1
chr3	83154920	61544_1	N	N]chr12:32963413]	1489.87	LOW	SVTYPE=BND;POS=83154920;STRANDS=++:43;IMPRECISE;CIPOS=-16,427;CIEND=-32,345;CIPOS95=-16,69;CIEND95=-16,16;MATEID=61544_2;EVENT=61544;SU=43;PE=43;SR=0;ALG=PROD;AF=0.00106;NSAMP=31;MSQ=32.49;AC=31;AN=29246;NFAM=31
chr3	83154920	63628_1	N	N[chr16:27946634[	145.6	LOW	SVTYPE=BND;POS=83154920;STRANDS=+-:12;IMPRECISE;CIPOS=-30,529;CIEND=-419,29;CIPOS95=-30,103;CIEND95=-52,29;MATEID=63628_2;EVENT=63628;SU=12;PE=12;SR=0;ALG=PROD;AF=0.000171;NSAMP=5;MSQ=13.25;AC=5;AN=29246;NFAM=5
chr3	83154920	64879_1	N	N]chr19:17349162]	4178.08	LOW	SVTYPE=BND;POS=83154920;STRANDS=++:4;IMPRECISE;CIPOS=-29,520;CIEND=-30,487;CIPOS95=-29,177;CIEND95=-30,151;MATEID=64879_2;EVENT=64879;SU=4;PE=4;SR=0;ALG=PROD;AF=0.004821;NSAMP=141;MSQ=23.03;AC=141;AN=29246;NFAM=141
chr3	83154920	64891_1	N	N[chr19:19865588[	8093.25	LOW	SVTYPE=BND;POS=83154920;STRANDS=+-:132;IMPRECISE;CIPOS=-75,772;CIEND=-619,254;CIPOS95=-75,165;CIEND95=-158,158;MATEID=64891_2;EVENT=64891;SU=132;PE=132;SR=0;ALG=SUM;AF=0.00677;NSAMP=198;MSQ=29.31;AC=198;AN=29246;NFAM=197
chr3	83154920	69119_1	N	N[chr6:100412748[	3997.91	LOW	SVTYPE=BND;POS=83154920;STRANDS=+-:167;IMPRECISE;CIPOS=-68,729;CIEND=-675,202;CIPOS95=-68,155;CIEND95=-150,150;MATEID=69119_2;EVENT=69119;SU=167;PE=167;SR=0;ALG=SUM;AF=0.002393;NSAMP=70;MSQ=30.51;AC=70;AN=29246;NFAM=69
chr3	83154920	69903_1	N	N[chr7:68959718[	4354.31	LOW	SVTYPE=BND;POS=83154920;STRANDS=+-:180;IMPRECISE;CIPOS=-70,738;CIEND=-595,163;CIPOS95=-70,150;CIEND95=-103,103;MATEID=69903_2;EVENT=69903;SU=180;PE=180;SR=0;ALG=SUM;AF=0.002701;NSAMP=79;MSQ=39.34;AC=79;AN=29246;NFAM=77
chr3	83154920	9869_2	N	N]chr1:7310670]	7053.48	LOW	SVTYPE=BND;POS=83154920;STRANDS=++:193;IMPRECISE;CIPOS=-10,376;CIEND=-31,219;CIPOS95=-10,50;CIEND95=-8,8;MATEID=9869_1;EVENT=9869;SECONDARY;SU=193;PE=193;SR=0;ALG=PROD;AF=0.005095;NSAMP=149;MSQ=32.43;AC=149;AN=29246;NFAM=147
chr3	83154920	9870_2	N	N[chr1:219475616[	7206.49	LOW	SVTYPE=BND;POS=83154920;STRANDS=-+:86;IMPRECISE;CIPOS=-10,550;CIEND=-165,27;CIPOS95=-10,55;CIEND95=-8,8;MATEID=9870_1;EVENT=9870;SECONDARY;SU=86;PE=86;SR=0;ALG=PROD;AF=0.004582;NSAMP=134;MSQ=26.48;AC=134;AN=29246;NFAM=134
chr3	83154921	62779_1	N	N]chr14:53895102]	4848.06	LOW	SVTYPE=BND;POS=83154921;STRANDS=++:71;IMPRECISE;CIPOS=-14,429;CIEND=-30,309;CIPOS95=-14,63;CIEND95=-13,13;MATEID=62779_2;EVENT=62779;SU=71;PE=71;SR=0;ALG=PROD;AF=0.004035;NSAMP=118;MSQ=24.38;AC=118;AN=29246;NFAM=118
chr3	83154921	64069_1	N	N[chr17:8108006[	10366.4	LOW	SVTYPE=BND;POS=83154921;STRANDS=+-:400;IMPRECISE;CIPOS=-85,749;CIEND=-645,158;CIPOS95=-85,123;CIEND95=-197,158;MATEID=64069_2;EVENT=64069;SU=400;PE=400;SR=0;ALG=SUM;AF=0.005813;NSAMP=170;MSQ=34.23;RETAINED;AC=170;AN=29246;NFAM=167
chr3	83154921	71242_1	N	N]chr9:30205726]	653.41	LOW	SVTYPE=BND;POS=83154921;STRANDS=++:15;IMPRECISE;CIPOS=-30,533;CIEND=-50,311;CIPOS95=-30,103;CIEND95=-29,29;MATEID=71242_2;EVENT=71242;SU=15;PE=15;SR=0;ALG=PROD;AF=0.0004787;NSAMP=14;MSQ=26.59;AC=14;AN=29246;NFAM=14
chr3	83154922	49942_2	N	N]chr2:144947425]	10240	LOW	SVTYPE=BND;POS=83154922;STRANDS=++:467;IMPRECISE;CIPOS=-90,825;CIEND=-191,643;CIPOS95=-90,125;CIEND95=-70,70;MATEID=49942_1;EVENT=49942;SECONDARY;SU=467;PE=467;SR=0;ALG=SUM;AF=0.00636;NSAMP=186;MSQ=32.32;AC=186;AN=29246;NFAM=184
chr3	83154922	60704_1	N	N]chr11:84502201]	72634.4	LOW	SVTYPE=BND;POS=83154922;STRANDS=++:8;IMPRECISE;CIPOS=-30,637;CIEND=-30,464;CIPOS95=-30,180;CIEND95=-30,104;MATEID=60704_2;EVENT=60704;SU=8;PE=8;SR=0;ALG=PROD;AF=0.05553;NSAMP=1624;MSQ=31.67;AC=1624;AN=29246;NFAM=1591
chr3	83154922	63261_1	N	N[chr15:73661196[	4126.14	LOW	SVTYPE=BND;POS=83154922;STRANDS=+-:158;IMPRECISE;CIPOS=-12,428;CIEND=-106,29;CIPOS95=-12,45;CIEND95=-5,5;MATEID=63261_2;EVENT=63261;SU=158;PE=158;SR=0;ALG=PROD;AF=0.002599;NSAMP=76;MSQ=25.85;AC=76;AN=29246;NFAM=76
chr3	83154922	69423_1	N	N]chr6:153914469]	432.84	LOW	SVTYPE=BND;POS=83154922;STRANDS=++:9;IMPRECISE;CIPOS=-29,576;CIEND=-30,305;CIPOS95=-29,143;CIEND95=-30,62;MATEID=69423_2;EVENT=69423;SU=9;PE=9;SR=0;ALG=PROD;AF=0.0005471;NSAMP=16;MSQ=19.77;AC=16;AN=29246;NFAM=16
chr3	83154922	9866_2	N	N[chr1:169028944[	10868	LOW	SVTYPE=BND;POS=83154922;STRANDS=-+:400;IMPRECISE;CIPOS=-12,359;CIEND=-197,38;CIPOS95=-12,26;CIEND95=-6,6;MATEID=9866_1;EVENT=9866;SECONDARY;SU=400;PE=400;SR=0;ALG=PROD;AF=0.008206;NSAMP=240;MSQ=29.07;AC=240;AN=29246;NFAM=236
chr3	83154922	9867_2	N	N[chr1:221524267[	5547.25	LOW	SVTYPE=BND;POS=83154922;STRANDS=-+:209;IMPRECISE;CIPOS=-12,461;CIEND=-239,33;CIPOS95=-12,29;CIEND95=-8,8;MATEID=9867_1;EVENT=9867;SECONDARY;SU=209;PE=209;SR=0;ALG=PROD;AF=0.004274;NSAMP=125;MSQ=28.81;AC=125;AN=29246;NFAM=123
chr3	83154922	9879_2	N	N]chr1:22227558]	395.98	LOW	SVTYPE=BND;POS=83154922;STRANDS=++:12;IMPRECISE;CIPOS=-50,463;CIEND=-50,373;CIPOS95=-50,125;CIEND95=-49,49;MATEID=9879_1;EVENT=9879;SECONDARY;SU=12;PE=12;SR=0;ALG=PROD;AF=0.000171;NSAMP=5;MSQ=63.41;AC=5;AN=29246;NFAM=5
chr3	83154924	60910_1	N	N[chr11:37801895[	12.12	LOW	SVTYPE=BND;POS=83154924;STRANDS=+-:4;IMPRECISE;CIPOS=-10,755;CIEND=-689,9;CIPOS95=-1,176;CIEND95=-165,2;MATEID=60910_2;EVENT=60910;SU=4;PE=4;SR=0;ALG=PROD;AF=3.419e-05;NSAMP=1;MSQ=12.11;AC=1;AN=29246;NFAM=1
chr3	83154924	67041_1	N	N[chr4:158073163[	1919.86	LOW	SVTYPE=BND;POS=83154924;STRANDS=+-:54;IMPRECISE;CIPOS=-57,761;CIEND=-624,69;CIPOS95=-57,181;CIEND95=-124,69;MATEID=67041_2;EVENT=67041;SU=54;PE=54;SR=0;ALG=SUM;AF=0.001949;NSAMP=57;MSQ=23.39;AC=57;AN=29246;NFAM=57
chr3	83155008	70469_1	N	]chr8:19667083]N	60.68	LOW	SVTYPE=BND;POS=83155008;STRANDS=-+:6;IMPRECISE;CIPOS=-485,49;CIEND=-46,524;CIPOS95=-122,49;CIEND95=-46,179;MATEID=70469_2;EVENT=70469;SU=6;PE=6;SR=0;ALG=PROD;AF=6.839e-05;NSAMP=2;MSQ=30.34;AC=2;AN=29246;NFAM=2
chr3	83168116	63819_1	N	]chr16:74239841]N	705.09	LOW	SVTYPE=BND;POS=83168116;STRANDS=-+:13;IMPRECISE;CIPOS=-29,28;CIEND=-30,27;CIPOS95=0,0;CIEND95=-1,1;MATEID=63819_2;EVENT=63819;SU=13;PE=0;SR=13;ALG=PROD;AF=0.0007522;NSAMP=22;MSQ=19.12;AC=22;AN=29246;NFAM=21
chr3	83176536	318589	N	<DEL>	659.39	PASS	SVTYPE=DEL;POS=83176536;SVLEN=-1381;END=83177917;STRANDS=+-:28;CIPOS=-10,5;CIEND=-10,9;CIPOS95=0,0;CIEND95=0,0;SU=28;PE=16;SR=12;ALG=PROD;AF=3.419e-05;NSAMP=1;MSQ=659.39;AC=1;AN=29246;NFAM=1
chr3	83188527	318590_1	N	N[chr3:83188972[	2798.79	LOW	SVTYPE=BND;POS=83188527;STRANDS=+-:63;CIPOS=-7,9;CIEND=-30,4;CIPOS95=0,0;CIEND95=0,0;MATEID=318590_2;EVENT=318590;SU=63;PE=41;SR=22;ALG=PROD;AF=0.0003761;NSAMP=11;MSQ=112.86;RECLASSIFIED;AC=11;AN=29246;NFAM=11
chr3	83188972	318590_2	N	]chr3:83188527]N	2798.79	LOW	SVTYPE=BND;POS=83188527;STRANDS=+-:63;CIPOS=-30,4;CIEND=-7,9;CIPOS95=0,0;CIEND95=0,0;MATEID=318590_1;EVENT=318590;SECONDARY;SU=63;PE=41;SR=22;ALG=PROD;AF=0.0003761;NSAMP=11;MSQ=112.86;RECLASSIFIED;AC=11;AN=29246;NFAM=11
chr3	83238853	506786	N	<DUP>	1035.75	PASS	SVTYPE=DUP;POS=83238853;SVLEN=44656;END=83283509;STRANDS=-+:91;CIPOS=-20,20;CIEND=-21,20;CIPOS95=0,0;CIEND95=0,0;SU=91;PE=46;SR=45;ALG=PROD;AF=0.0001026;NSAMP=2;MSQ=489.9;AC=3;AN=29246;NFAM=1
chr3	83254915	62333_1	N	]chr13:59181644]N	30151.6	LOW	SVTYPE=BND;POS=83254915;STRANDS=-+:230;CIPOS=-3,3;CIEND=-1,7;CIPOS95=0,0;CIEND95=0,0;MATEID=62333_2;EVENT=62333;SU=230;PE=0;SR=230;ALG=PROD;AF=0.02965;NSAMP=867;MSQ=22.85;AC=867;AN=29246;NFAM=858
chr3	83259656	69826_1	N	[chr7:53580797[N	303.69	LOW	SVTYPE=BND;POS=83259656;STRANDS=--:15;IMPRECISE;CIPOS=-382,29;CIEND=-435,29;CIPOS95=-59,29;CIEND95=-96,29;MATEID=69826_2;EVENT=69826;SU=15;PE=15;SR=0;ALG=PROD;AF=3.42e-05;NSAMP=1;MSQ=239.52;AC=1;AN=29238;NFAM=1
chr3	83259670	69827_1	N	N[chr7:53582631[	166.24	LOW	SVTYPE=BND;POS=83259670;STRANDS=+-:17;CIPOS=-4,3;CIEND=-4,1;CIPOS95=0,0;CIEND95=0,0;MATEID=69827_2;EVENT=69827;SU=17;PE=9;SR=8;ALG=PROD;AF=3.42e-05;NSAMP=1;MSQ=155.73;AC=1;AN=29244;NFAM=1
chr3	83274336	318592_1	N	N[chr3:83274390[	612.2	LOW	SVTYPE=BND;POS=83274336;STRANDS=+-:19;CIPOS=-30,29;CIEND=-30,29;CIPOS95=0,0;CIEND95=0,0;MATEID=318592_2;EVENT=318592;SU=19;PE=0;SR=19;ALG=PROD;AF=0.000171;NSAMP=5;MSQ=122.27;RECLASSIFIED;AC=5;AN=29246;NFAM=5
chr3	83274390	318592_2	N	]chr3:83274336]N	612.2	LOW	SVTYPE=BND;POS=83274336;STRANDS=+-:19;CIPOS=-30,29;CIEND=-30,29;CIPOS95=0,0;CIEND95=0,0;MATEID=318592_1;EVENT=318592;SECONDARY;SU=19;PE=0;SR=19;ALG=PROD;AF=0.000171;NSAMP=5;MSQ=122.27;RECLASSIFIED;AC=5;AN=29246;NFAM=5
chr3	83289487	318593_1	N	N[chr3:87095230[	176.33	LOW	SVTYPE=BND;POS=83289487;STRANDS=+-:13;IMPRECISE;CIPOS=-30,190;CIEND=-444,29;CIPOS95=-28,28;CIEND95=-114,29;MATEID=318593_2;EVENT=318593;SU=13;PE=13;SR=0;ALG=PROD;AF=3.419e-05;NSAMP=1;MSQ=95.68;RECLASSIFIED;AC=1;AN=29246;NFAM=1
chr3	83290137	318594	N	<DEL>	149834	PASS	SVTYPE=DEL;POS=83290137;SVLEN=-3435;END=83293572;STRANDS=+-:6038;CIPOS=0,0;CIEND=0,0;CIPOS95=0,0;CIEND95=0,0;SU=6038;PE=4108;SR=1930;ALG=PROD;AF=0.0108;NSAMP=309;MSQ=401.51;AC=316;AN=29246;NFAM=299
chr3	83292700	318595	N	<DEL>	1564.99	PASS	SVTYPE=DEL;POS=83292700;SVLEN=-847;END=83293547;STRANDS=+-:56;CIPOS=-23,23;CIEND=-25,23;CIPOS95=0,0;CIEND95=0,0;SU=56;PE=36;SR=20;ALG=PROD;AF=0.0001026;NSAMP=3;MSQ=518.48;AC=3;AN=29236;NFAM=3
chr3	83305561	318596	N	<DEL>	929.29	PASS	SVTYPE=DEL;POS=83305561;SVLEN=-4174;END=83309735;STRANDS=+-:39;CIPOS=-22,21;CIEND=-22,20;CIPOS95=0,0;CIEND95=0,0;SU=39;PE=20;SR=19;ALG=PROD;AF=3.419e-05;NSAMP=1;MSQ=620.57;AC=1;AN=29246;NFAM=1
chr3	83323889	318598_1	N	N[chr3:83324289[	637.73	LOW	SVTYPE=BND;POS=83323889;STRANDS=+-:5;CIPOS=-10,9;CIEND=-10,9;CIPOS95=0,0;CIEND95=0,0;MATEID=318598_2;EVENT=318598;SU=5;PE=0;SR=5;ALG=PROD;AF=0.0007864;NSAMP=23;MSQ=20.56;RECLASSIFIED;AC=23;AN=29246;NFAM=23
chr3	83324289	318598_2	N	]chr3:83323889]N	637.73	LOW	SVTYPE=BND;POS=83323889;STRANDS=+-:5;CIPOS=-10,9;CIEND=-10,9;CIPOS95=0,0;CIEND95=0,0;MATEID=318598_1;EVENT=318598;SECONDARY;SU=5;PE=0;SR=5;ALG=PROD;AF=0.0007864;NSAMP=23;MSQ=20.56;RECLASSIFIED;AC=23;AN=29246;NFAM=23
chr3	83327869	62915_1	N	]chr14:78516366]N	251879	LOW	SVTYPE=BND;POS=83327869;STRANDS=-+:547;IMPRECISE;CIPOS=-200,13;CIEND=-4,134;CIPOS95=-6,6;CIEND95=-4,4;MATEID=62915_2;EVENT=62915;SU=547;PE=547;SR=0;ALG=PROD;AF=0.08606;NSAMP=2517;MSQ=62.05;AC=2517;AN=29246;NFAM=2435
chr3	83334176	318599_1	N	N[chr3:83335415[	8090.15	PASS	SVTYPE=BND;POS=83334176;STRANDS=+-:349;CIPOS=-3,2;CIEND=-3,1;CIPOS95=0,0;CIEND95=0,0;MATEID=318599_2;EVENT=318599;SU=349;PE=198;SR=151;ALG=PROD;AF=0.0002393;NSAMP=7;MSQ=474.03;RECLASSIFIED;AC=7;AN=29246;NFAM=7
chr3	83335022	318600_1	N	N[chr3:83335461[	2558.2	LOW	SVTYPE=BND;POS=83335022;STRANDS=+-:52;CIPOS=-23,22;CIEND=-23,21;CIPOS95=0,0;CIEND95=0,0;MATEID=318600_2;EVENT=318600;SU=52;PE=20;SR=32;ALG=PROD;AF=0.0004445;NSAMP=13;MSQ=22.61;RECLASSIFIED;AC=13;AN=29244;NFAM=13
chr3	83335415	318599_2	N	]chr3:83334176]N	8090.15	PASS	SVTYPE=BND;POS=83334176;STRANDS=+-:349;CIPOS=-3,1;CIEND=-3,2;CIPOS95=0,0;CIEND95=0,0;MATEID=318599_1;EVENT=318599;SECONDARY;SU=349;PE=198;SR=151;ALG=PROD;AF=0.0002393;NSAMP=7;MSQ=474.03;RECLASSIFIED;AC=7;AN=29246;NFAM=7
chr3	83335461	318600_2	N	]chr3:83335022]N	2558.2	LOW	SVTYPE=BND;POS=83335022;STRANDS=+-:52;CIPOS=-23,21;CIEND=-23,22;CIPOS95=0,0;CIEND95=0,0;MATEID=318600_1;EVENT=318600;SECONDARY;SU=52;PE=20;SR=32;ALG=PROD;AF=0.0004445;NSAMP=13;MSQ=22.61;RECLASSIFIED;AC=13;AN=29244;NFAM=13
chr3	83348266	318603_1	N	N[chr3:83348333[	665.31	LOW	SVTYPE=BND;POS=83348266;STRANDS=+-:22;CIPOS=-30,29;CIEND=-23,22;CIPOS95=0,0;CIEND95=0,0;MATEID=318603_2;EVENT=318603;SU=22;PE=0;SR=22;ALG=PROD;AF=3.419e-05;NSAMP=1;MSQ=401.71;RECLASSIFIED;AC=1;AN=29246;NFAM=1
chr3	83348333	318603_2	N	]chr3:83348266]N	665.31	LOW	SVTYPE=BND;POS=83348266;STRANDS=+-:22;CIPOS=-23,22;CIEND=-30,29;CIPOS95=0,0;CIEND95=0,0;MATEID=318603_1;EVENT=318603;SECONDARY;SU=22;PE=0;SR=22;ALG=PROD;AF=3.419e-05;NSAMP=1;MSQ=401.71;RECLASSIFIED;AC=1;AN=29246;NFAM=1
chr3	83391754	318604	N	<DEL>	692.46	PASS	SVTYPE=DEL;POS=83391754;SVLEN=-2328;END=83394082;STRANDS=+-:27;CIPOS=-2,1;CIEND=-10,9;CIPOS95=0,0;CIEND95=0,0;SU=27;PE=14;SR=13;ALG=PROD;AF=3.419e-05;NSAMP=1;MSQ=692.46;AC=1;AN=29246;NFAM=1
chr3	83401282	66233_1	N	]chr22:48880280]N	605.54	LOW	SVTYPE=BND;POS=83401282;STRANDS=-+:101;CIPOS=-5,4;CIEND=-4,5;CIPOS95=0,0;CIEND95=0,0;MATEID=66233_2;EVENT=66233;SU=101;PE=0;SR=101;ALG=PROD;AF=0.0008548;NSAMP=25;MSQ=15.47;AC=25;AN=29246;NFAM=25
chr3	83428936	60527_1	N	N[chr10:116963035[	458.76	LOW	SVTYPE=BND;POS=83428936;STRANDS=+-:18;IMPRECISE;CIPOS=-29,210;CIEND=-452,11;CIPOS95=-29,53;CIEND95=-83,11;MATEID=60527_2;EVENT=60527;SU=18;PE=18;SR=0;ALG=PROD;AF=0.0004787;NSAMP=14;MSQ=32.23;AC=14;AN=29246;NFAM=14
chr3	83435667	318606_1	N	N[chr3:83435724[	216.19	LOW	SVTYPE=BND;POS=83435667;STRANDS=+-:9;CIPOS=-10,8;CIEND=-4,3;CIPOS95=0,0;CIEND95=0,0;MATEID=318606_2;EVENT=318606;SU=9;PE=0;SR=9;ALG=PROD;AF=3.419e-05;NSAMP=1;MSQ=215.79;RECLASSIFIED;AC=1;AN=29246;NFAM=1
chr3	83435724	318606_2	N	]chr3:83435667]N	216.19	LOW	SVTYPE=BND;POS=83435667;STRANDS=+-:9;CIPOS=-4,3;CIEND=-10,8;CIPOS95=0,0;CIEND95=0,0;MATEID=318606_1;EVENT=318606;SECONDARY;SU=9;PE=0;SR=9;ALG=PROD;AF=3.419e-05;NSAMP=1;MSQ=215.79;RECLASSIFIED;AC=1;AN=29246;NFAM=1
chr3	83436415	318607	N	<DEL>	236.64	PASS	SVTYPE=DEL;POS=83436415;SVLEN=-20899;END=83457314;STRANDS=+-:14;CIPOS=-5,5;CIEND=-10,9;CIPOS95=0,0;CIEND95=0,0;SU=14;PE=8;SR=6;ALG=PROD;AF=3.419e-05;NSAMP=1;MSQ=236.64;AC=1;AN=29246;NFAM=1
chr3	83458243	66917_1	N	N]chr4:129213097]	4854.76	LOW	SVTYPE=BND;POS=83458243;STRANDS=++:208;CIPOS=-3,3;CIEND=-3,3;CIPOS95=0,0;CIEND95=0,0;MATEID=66917_2;EVENT=66917;SU=208;PE=0;SR=208;ALG=PROD;AF=0.004137;NSAMP=121;MSQ=20.48;AC=121;AN=29246;NFAM=121
chr3	83469500	317665_2	N	]chr3:73943892]N	398.58	PASS	SVTYPE=BND;POS=73943892;STRANDS=+-:20;CIPOS=-3,1;CIEND=-3,2;CIPOS95=0,0;CIEND95=0,0;MATEID=317665_1;EVENT=317665;SECONDARY;SU=20;PE=10;SR=10;ALG=PROD;AF=3.419e-05;NSAMP=1;MSQ=398.58;RECLASSIFIED;AC=1;AN=29246;NFAM=1
chr3	83469736	583390_2	N	[chr3:73943889[N	89.73	LOW	SVTYPE=BND;POS=83469736;STRANDS=--:9;IMPRECISE;CIPOS=-10,9;CIEND=-10,9;CIPOS95=-1,0;CIEND95=-1,0;MATEID=583390_1;EVENT=583390;SECONDARY;SU=9;PE=6;SR=3;ALG=PROD;AF=3.419e-05;NSAMP=1;MSQ=89.73;AC=1;AN=29246;NFAM=1
chr3	83469736	583641_1	N	N]chr3:83492460]	398.51	PASS	SVTYPE=BND;POS=83469736;STRANDS=++:21;CIPOS=-3,1;CIEND=-2,1;CIPOS95=0,0;CIEND95=0,0;MATEID=583641_2;EVENT=583641;SU=21;PE=7;SR=14;ALG=PROD;AF=3.419e-05;NSAMP=1;MSQ=398.51;AC=1;AN=29246;NFAM=1
chr3	83470346	312586_2	N	]chr3:19170714]N	452692	LOW	SVTYPE=BND;POS=19170714;STRANDS=+-:9360;CIPOS=0,0;CIEND=0,0;CIPOS95=0,0;CIEND95=0,0;MATEID=312586_1;EVENT=312586;SECONDARY;SU=9360;PE=0;SR=9360;ALG=PROD;AF=0.2146;NSAMP=6277;MSQ=44.73;RECLASSIFIED;AC=6277;AN=29246;NFAM=6000
chr3	83470351	62383_1	N	]chr13:71024978]N	269.81	LOW	SVTYPE=BND;POS=83470351;STRANDS=-+:10;CIPOS=-30,29;CIEND=-28,26;CIPOS95=0,0;CIEND95=0,0;MATEID=62383_2;EVENT=62383;SU=10;PE=0;SR=10;ALG=PROD;AF=0.0004787;NSAMP=14;MSQ=17.87;AC=14;AN=29246;NFAM=14
chr3	83484769	506791	N	<DUP>	356.68	PASS	SVTYPE=DUP;POS=83484769;SVLEN=10406;END=83495175;STRANDS=-+:30;CIPOS=-30,28;CIEND=-27,29;CIPOS95=0,0;CIEND95=0,0;SU=30;PE=21;SR=9;ALG=PROD;AF=6.839e-05;NSAMP=2;MSQ=177.29;AC=2;AN=29246;NFAM=2
chr3	83490183	318611	N	<DEL>	410.61	PASS	SVTYPE=DEL;POS=83490183;SVLEN=-29563;END=83519746;STRANDS=+-:19;CIPOS=-4,4;CIEND=-5,2;CIPOS95=0,0;CIEND95=0,0;SU=19;PE=12;SR=7;ALG=PROD;AF=3.419e-05;NSAMP=1;MSQ=410.54;AC=1;AN=29246;NFAM=1
chr3	83492460	583641_2	N	N]chr3:83469736]	398.51	PASS	SVTYPE=BND;POS=83492460;STRANDS=++:21;CIPOS=-2,1;CIEND=-3,1;CIPOS95=0,0;CIEND95=0,0;MATEID=583641_1;EVENT=583641;SECONDARY;SU=21;PE=7;SR=14;ALG=PROD;AF=3.419e-05;NSAMP=1;MSQ=398.51;AC=1;AN=29246;NFAM=1
chr3	83495590	70761_1	N	]chr8:77358545]N	523.07	LOW	SVTYPE=BND;POS=83495590;STRANDS=-+:4;CIPOS=-9,8;CIEND=-9,8;CIPOS95=0,0;CIEND95=0,0;MATEID=70761_2;EVENT=70761;SU=4;PE=0;SR=4;ALG=PROD;AF=0.0008206;NSAMP=24;MSQ=14.45;AC=24;AN=29246;NFAM=24
chr3	83495642	9884_2	N	N]chr1:222138933]	25.27	LOW	SVTYPE=BND;POS=83495642;STRANDS=++:4;CIPOS=-9,8;CIEND=-9,8;CIPOS95=0,0;CIEND95=0,0;MATEID=9884_1;EVENT=9884;SECONDARY;SU=4;PE=0;SR=4;ALG=PROD;AF=3.419e-05;NSAMP=1;MSQ=4.64;AC=1;AN=29246;NFAM=1
chr3	83499513	506792	N	<DUP>	486.44	PASS	SVTYPE=DUP;POS=83499513;SVLEN=30890;END=83530403;STRANDS=-+:47;CIPOS=-23,21;CIEND=-22,21;CIPOS95=0,0;CIEND95=0,0;SU=47;PE=27;SR=20;ALG=PROD;AF=6.839e-05;NSAMP=2;MSQ=240.69;AC=2;AN=29246;NFAM=1
chr3	83501370	318613	N	<DEL>	1693.18	PASS	SVTYPE=DEL;POS=83501370;SVLEN=-15821;END=83517191;STRANDS=+-:79;CIPOS=-25,26;CIEND=-30,29;CIPOS95=0,0;CIEND95=0,0;SU=79;PE=49;SR=30;ALG=PROD;AF=3.419e-05;NSAMP=1;MSQ=221.67;AC=1;AN=29246;NFAM=1
chr3	83501555	318614	N	<DEL>	110.73	PASS	SVTYPE=DEL;POS=83501555;SVLEN=-134;END=83501689;STRANDS=+-:7;CIPOS=-5,4;CIEND=-5,4;CIPOS95=0,0;CIEND95=0,0;SU=7;PE=0;SR=7;ALG=PROD;AF=3.419e-05;NSAMP=1;MSQ=110.71;AC=1;AN=29246;NFAM=1
chr3	83508077	318615_1	N	N[chr3:83508338[	67442.3	PASS	SVTYPE=BND;POS=83508077;STRANDS=+-:1825;CIPOS=0,0;CIEND=0,0;CIPOS95=0,0;CIEND95=0,0;MATEID=318615_2;EVENT=318615;SU=1825;PE=94;SR=1731;ALG=PROD;AF=0.003624;NSAMP=106;MSQ=339.56;RECLASSIFIED;AC=106;AN=29246;NFAM=104
chr3	83508338	318615_2	N	]chr3:83508077]N	67442.3	PASS	SVTYPE=BND;POS=83508077;STRANDS=+-:1825;CIPOS=0,0;CIEND=0,0;CIPOS95=0,0;CIEND95=0,0;MATEID=318615_1;EVENT=318615;SECONDARY;SU=1825;PE=94;SR=1731;ALG=PROD;AF=0.003624;NSAMP=106;MSQ=339.56;RECLASSIFIED;AC=106;AN=29246;NFAM=104
chr3	83511755	506793	N	<DUP>	461.68	PASS	SVTYPE=DUP;POS=83511755;SVLEN=7393;END=83519148;STRANDS=-+:37;CIPOS=-2,0;CIEND=-10,5;CIPOS95=0,0;CIEND95=0,0;SU=37;PE=21;SR=16;ALG=PROD;AF=6.839e-05;NSAMP=1;MSQ=461.35;AC=2;AN=29246;NFAM=1
chr3	83531498	318617	N	<DEL>	565.42	PASS	SVTYPE=DEL;POS=83531498;SVLEN=-200;END=83531698;STRANDS=+-:24;CIPOS=-23,21;CIEND=-22,21;CIPOS95=0,0;CIEND95=0,0;SU=24;PE=4;SR=20;ALG=PROD;AF=3.42e-05;NSAMP=1;MSQ=419.62;AC=1;AN=29238;NFAM=1
chr3	83539525	318619	N	<DEL>	272.71	PASS	SVTYPE=DEL;POS=83539525;SVLEN=-4300;END=83543825;STRANDS=+-:15;CIPOS=-4,2;CIEND=-10,9;CIPOS95=0,0;CIEND95=0,0;SU=15;PE=6;SR=9;ALG=PROD;AF=3.419e-05;NSAMP=1;MSQ=272.71;AC=1;AN=29246;NFAM=1
chr3	83544689	506794_1	N	]chr3:86197734]N	21.6	LOW	SVTYPE=BND;POS=83544689;STRANDS=-+:8;IMPRECISE;CIPOS=-476,9;CIEND=-10,355;CIPOS95=-175,0;CIEND95=-2,80;MATEID=506794_2;EVENT=506794;SU=8;PE=8;SR=0;ALG=PROD;AF=3.419e-05;NSAMP=1;MSQ=21.58;RECLASSIFIED;AC=1;AN=29246;NFAM=1
chr3	83558100	318620	N	<DEL>	1372.57	PASS	SVTYPE=DEL;POS=83558100;SVLEN=-4408;END=83562508;STRANDS=+-:59;CIPOS=-30,29;CIEND=-30,25;CIPOS95=0,0;CIEND95=0,0;SU=59;PE=45;SR=14;ALG=PROD;AF=6.839e-05;NSAMP=2;MSQ=686.28;AC=2;AN=29246;NFAM=1
chr3	83558622	67168_1	N	N[chr4:181448362[	11442.7	LOW	SVTYPE=BND;POS=83558622;STRANDS=+-:14;IMPRECISE;CIPOS=-30,611;CIEND=-265,29;CIPOS95=-30,160;CIEND95=-62,29;MATEID=67168_2;EVENT=67168;SU=14;PE=14;SR=0;ALG=PROD;AF=0.007625;NSAMP=223;MSQ=31.92;AC=223;AN=29246;NFAM=222
chr3	83567342	318622_1	N	N[chr3:83591076[	11048.7	PASS	SVTYPE=BND;POS=83567342;STRANDS=+-:457;CIPOS=-2,1;CIEND=-2,0;CIPOS95=0,0;CIEND95=0,0;MATEID=318622_2;EVENT=318622;SU=457;PE=280;SR=177;ALG=PROD;AF=0.0002052;NSAMP=6;MSQ=600.47;RECLASSIFIED;AC=6;AN=29246;NFAM=5
chr3	83570730	318623	N	<DEL>	197.75	PASS	SVTYPE=DEL;POS=83570730;SVLEN=-10266;END=83580996;STRANDS=+-:8;IMPRECISE;CIPOS=-10,332;CIEND=-407,9;CIPOS95=-1,100;CIEND95=-106,0;SU=8;PE=8;SR=0;ALG=PROD;AF=3.419e-05;NSAMP=1;MSQ=197.75;AC=1;AN=29246;NFAM=1
chr3	83591076	318622_2	N	]chr3:83567342]N	11048.7	PASS	SVTYPE=BND;POS=83567342;STRANDS=+-:457;CIPOS=-2,0;CIEND=-2,1;CIPOS95=0,0;CIEND95=0,0;MATEID=318622_1;EVENT=318622;SECONDARY;SU=457;PE=280;SR=177;ALG=PROD;AF=0.0002052;NSAMP=6;MSQ=600.47;RECLASSIFIED;AC=6;AN=29246;NFAM=5
chr3	83598143	583643_1	N	N]chr3:85791871]	89.8	LOW	SVTYPE=BND;POS=83598143;STRANDS=++:7;IMPRECISE;CIPOS=-10,484;CIEND=-10,486;CIPOS95=-2,106;CIEND95=-2,96;MATEID=583643_2;EVENT=583643;SU=7;PE=7;SR=0;ALG=PROD;AF=3.419e-05;NSAMP=1;MSQ=89.8;AC=1;AN=29246;NFAM=1
chr3	83611629	318624	N	<DEL>	707.77	PASS	SVTYPE=DEL;POS=83611629;SVLEN=-69;END=83611698;STRANDS=+-:25;CIPOS=-23,22;CIEND=-23,22;CIPOS95=0,0;CIEND95=0,0;SU=25;PE=0;SR=25;ALG=PROD;AF=6.839e-05;NSAMP=2;MSQ=206.8;AC=2;AN=29246;NFAM=2
chr3	83625672	506795	N	<DUP>	403.91	PASS	SVTYPE=DUP;POS=83625672;SVLEN=98036;END=83723708;STRANDS=-+:32;CIPOS=-3,1;CIEND=-10,9;CIPOS95=0,0;CIEND95=0,0;SU=32;PE=22;SR=10;ALG=PROD;AF=6.839e-05;NSAMP=1;MSQ=402.75;AC=2;AN=29246;NFAM=1
chr3	83626042	318625_1	N	N[chr3:83626321[	55.01	LOW	SVTYPE=BND;POS=83626042;STRANDS=+-:5;IMPRECISE;CIPOS=-9,9;CIEND=-3,9;CIPOS95=0,1;CIEND95=0,3;MATEID=318625_2;EVENT=318625;SU=5;PE=0;SR=5;ALG=PROD;AF=6.839e-05;NSAMP=2;MSQ=23.94;RECLASSIFIED;AC=2;AN=29246;NFAM=2
chr3	83626321	318625_2	N	]chr3:83626042]N	55.01	LOW	SVTYPE=BND;POS=83626042;STRANDS=+-:5;IMPRECISE;CIPOS=-3,9;CIEND=-9,9;CIPOS95=0,3;CIEND95=0,1;MATEID=318625_1;EVENT=318625;SECONDARY;SU=5;PE=0;SR=5;ALG=PROD;AF=6.839e-05;NSAMP=2;MSQ=23.94;RECLASSIFIED;AC=2;AN=29246;NFAM=2
chr3	83631099	318627_1	N	N[chr3:83637795[	25785.2	PASS	SVTYPE=BND;POS=83631099;STRANDS=+-:1086;CIPOS=-1,0;CIEND=-1,0;CIPOS95=0,0;CIEND95=0,0;MATEID=318627_2;EVENT=318627;SU=1086;PE=650;SR=436;ALG=PROD;AF=0.0007864;NSAMP=23;MSQ=591.07;RECLASSIFIED;AC=23;AN=29246;NFAM=23
chr3	83637795	318627_2	N	]chr3:83631099]N	25785.2	PASS	SVTYPE=BND;POS=83631099;STRANDS=+-:1086;CIPOS=-1,0;CIEND=-1,0;CIPOS95=0,0;CIEND95=0,0;MATEID=318627_1;EVENT=318627;SECONDARY;SU=1086;PE=650;SR=436;ALG=PROD;AF=0.0007864;NSAMP=23;MSQ=591.07;RECLASSIFIED;AC=23;AN=29246;NFAM=23
chr3	83642317	583644	N	<INV>	8373.68	LOW	SVTYPE=INV;POS=83642317;SVLEN=297;END=83642614;STRANDS=++:74,--:53;IMPRECISE;CIPOS=-424,142;CIEND=-171,564;CIPOS95=-105,105;CIEND95=-114,114;SU=127;PE=126;SR=1;ALG=SUM;AF=0.005916;NSAMP=169;MSQ=45.9;RETAINED;AC=173;AN=29244;NFAM=169
chr3	83649635	583650_1	N	N]chr3:83649793]	7.55	LOW	SVTYPE=BND;POS=83649635;STRANDS=++:4;CIPOS=-9,8;CIEND=-9,8;CIPOS95=0,0;CIEND95=0,0;MATEID=583650_2;EVENT=583650;SU=4;PE=0;SR=4;ALG=PROD;AF=3.419e-05;NSAMP=1;MSQ=4.64;AC=1;AN=29246;NFAM=1
chr3	83649793	583650_2	N	N]chr3:83649635]	7.55	LOW	SVTYPE=BND;POS=83649793;STRANDS=++:4;CIPOS=-9,8;CIEND=-9,8;CIPOS95=0,0;CIEND95=0,0;MATEID=583650_1;EVENT=583650;SECONDARY;SU=4;PE=0;SR=4;ALG=PROD;AF=3.419e-05;NSAMP=1;MSQ=4.64;AC=1;AN=29246;NFAM=1
chr3	83672021	506796_1	N	]chr3:140353269]N	5296.53	LOW	SVTYPE=BND;POS=83672021;STRANDS=-+:209;CIPOS=-3,3;CIEND=-5,1;CIPOS95=0,0;CIEND95=0,0;MATEID=506796_2;EVENT=506796;SU=209;PE=0;SR=209;ALG=PROD;AF=0.004958;NSAMP=145;MSQ=19.72;RECLASSIFIED;AC=145;AN=29246;NFAM=138
chr3	83689164	583651_1	N	[chr3:83691156[N	95.49	LOW	SVTYPE=BND;POS=83689164;STRANDS=--:9;IMPRECISE;CIPOS=-413,7;CIEND=-305,9;CIPOS95=-110,0;CIEND95=-90,1;MATEID=583651_2;EVENT=583651;SU=9;PE=9;SR=0;ALG=PROD;AF=3.419e-05;NSAMP=1;MSQ=95.49;AC=1;AN=29246;NFAM=1
chr3	83689569	583652_1	N	N]chr3:83691125]	341.37	PASS	SVTYPE=BND;POS=83689569;STRANDS=++:20;IMPRECISE;CIPOS=-9,9;CIEND=-8,9;CIPOS95=-2,2;CIEND95=-1,3;MATEID=583652_2;EVENT=583652;SU=20;PE=19;SR=1;ALG=PROD;AF=3.419e-05;NSAMP=1;MSQ=341.34;AC=1;AN=29246;NFAM=1
chr3	83691125	583652_2	N	N]chr3:83689569]	341.37	PASS	SVTYPE=BND;POS=83691125;STRANDS=++:20;IMPRECISE;CIPOS=-8,9;CIEND=-9,9;CIPOS95=-1,3;CIEND95=-2,2;MATEID=583652_1;EVENT=583652;SECONDARY;SU=20;PE=19;SR=1;ALG=PROD;AF=3.419e-05;NSAMP=1;MSQ=341.34;AC=1;AN=29246;NFAM=1
chr3	83691156	583651_2	N	[chr3:83689164[N	95.49	LOW	SVTYPE=BND;POS=83691156;STRANDS=--:9;IMPRECISE;CIPOS=-305,9;CIEND=-413,7;CIPOS95=-90,1;CIEND95=-110,0;MATEID=583651_1;EVENT=583651;SECONDARY;SU=9;PE=9;SR=0;ALG=PROD;AF=3.419e-05;NSAMP=1;MSQ=95.49;AC=1;AN=29246;NFAM=1
chr3	83691676	318632_1	N	N[chr3:83691742[	256.98	LOW	SVTYPE=BND;POS=83691676;STRANDS=+-:9;CIPOS=-10,9;CIEND=-4,3;CIPOS95=0,0;CIEND95=0,0;MATEID=318632_2;EVENT=318632;SU=9;PE=1;SR=8;ALG=PROD;AF=3.419e-05;NSAMP=1;MSQ=242.84;RECLASSIFIED;AC=1;AN=29246;NFAM=1
chr3	83691742	318632_2	N	]chr3:83691676]N	256.98	LOW	SVTYPE=BND;POS=83691676;STRANDS=+-:9;CIPOS=-4,3;CIEND=-10,9;CIPOS95=0,0;CIEND95=0,0;MATEID=318632_1;EVENT=318632;SECONDARY;SU=9;PE=1;SR=8;ALG=PROD;AF=3.419e-05;NSAMP=1;MSQ=242.84;RECLASSIFIED;AC=1;AN=29246;NFAM=1
chr3	83692639	64782_1	N	N[chr19:6621400[	20.16	LOW	SVTYPE=BND;POS=83692639;STRANDS=+-:4;IMPRECISE;CIPOS=-10,9;CIEND=-10,9;CIPOS95=-3,3;CIEND95=-3,1;MATEID=64782_2;EVENT=64782;SU=4;PE=2;SR=2;ALG=PROD;AF=3.419e-05;NSAMP=1;MSQ=18.1;AC=1;AN=29246;NFAM=1
chr3	83693421	66422_1	N	N]chr4:21757250]	259.02	LOW	SVTYPE=BND;POS=83693421;STRANDS=++:15;IMPRECISE;CIPOS=-40,291;CIEND=-39,639;CIPOS95=-40,62;CIEND95=-39,155;MATEID=66422_2;EVENT=66422;SU=15;PE=15;SR=0;ALG=PROD;AF=0.0004103;NSAMP=12;MSQ=14.72;AC=12;AN=29246;NFAM=12
chr3	83693464	49947_2	N	N[chr2:66773540[	13385.7	LOW	SVTYPE=BND;POS=83693464;STRANDS=-+:418;IMPRECISE;CIPOS=-177,654;CIEND=-733,73;CIPOS95=-127,127;CIEND95=-156,73;MATEID=49947_1;EVENT=49947;SECONDARY;SU=418;PE=418;SR=0;ALG=SUM;AF=0.008309;NSAMP=243;MSQ=30.67;AC=243;AN=29246;NFAM=242
chr3	83693508	72605_1	N	N]chrY:6479800]	15813.5	LOW	SVTYPE=BND;POS=83693508;STRANDS=++:147;IMPRECISE;CIPOS=-239,613;CIEND=-77,703;CIPOS95=-129,129;CIEND95=-77,155;MATEID=72605_2;EVENT=72605;SU=147;PE=147;SR=0;ALG=SUM;AF=0.0118;NSAMP=345;MSQ=28.09;AC=345;AN=29246;NFAM=335
chr3	83693555	72604_1	N	[chrY:6479632[N	54058.2	LOW	SVTYPE=BND;POS=83693555;STRANDS=--:16;IMPRECISE;CIPOS=-30,29;CIEND=-30,9;CIPOS95=-3,3;CIEND95=-3,3;MATEID=72604_2;EVENT=72604;SU=16;PE=15;SR=1;ALG=PROD;AF=0.05532;NSAMP=1570;MSQ=20.95;AC=1618;AN=29246;NFAM=1546
chr3	83695882	67387_1	N	N]chr5:17903198]	190.8	LOW	SVTYPE=BND;POS=83695882;STRANDS=++:43;CIPOS=-9,8;CIEND=-26,9;CIPOS95=0,0;CIEND95=0,0;MATEID=67387_2;EVENT=67387;SU=43;PE=0;SR=43;ALG=PROD;AF=0.0002052;NSAMP=6;MSQ=21.35;AC=6;AN=29246;NFAM=6
chr3	83696837	506798	N	<DUP>	147.17	PASS	SVTYPE=DUP;POS=83696837;SVLEN=57365;END=83754202;STRANDS=-+:10;CIPOS=-10,9;CIEND=-5,5;CIPOS95=0,0;CIEND95=0,0;SU=10;PE=4;SR=6;ALG=PROD;AF=3.42e-05;NSAMP=1;MSQ=93.55;AC=1;AN=29242;NFAM=1
chr3	83697281	64589_1	N	]chr18:53699850]N	40489.9	LOW	SVTYPE=BND;POS=83697281;STRANDS=-+:79;CIPOS=-7,7;CIEND=-6,6;CIPOS95=0,0;CIEND95=0,0;MATEID=64589_2;EVENT=64589;SU=79;PE=0;SR=79;ALG=PROD;AF=0.0332;NSAMP=971;MSQ=30.7;AC=971;AN=29246;NFAM=952
chr3	83697281	68124_1	N	[chr5:161463554[N	53106.5	LOW	SVTYPE=BND;POS=83697281;STRANDS=--:4;CIPOS=-9,8;CIEND=-9,8;CIPOS95=0,0;CIEND95=0,0;MATEID=68124_2;EVENT=68124;SU=4;PE=0;SR=4;ALG=PROD;AF=0.04233;NSAMP=1238;MSQ=29.41;AC=1238;AN=29244;NFAM=1210
chr3	83697281	69958_1	N	[chr7:80051431[N	57634	LOW	SVTYPE=BND;POS=83697281;STRANDS=--:125;CIPOS=-5,4;CIEND=-6,1;CIPOS95=0,0;CIEND95=0,0;MATEID=69958_2;EVENT=69958;SU=125;PE=0;SR=125;ALG=PROD;AF=0.04493;NSAMP=1312;MSQ=30.61;AC=1314;AN=29246;NFAM=1285
chr3	83697281	71539_1	N	]chr9:109226629]N	12807.4	LOW	SVTYPE=BND;POS=83697281;STRANDS=-+:8;CIPOS=-29,28;CIEND=-29,28;CIPOS95=0,0;CIEND95=0,0;MATEID=71539_2;EVENT=71539;SU=8;PE=0;SR=8;ALG=PROD;AF=0.01422;NSAMP=416;MSQ=23.81;AC=416;AN=29246;NFAM=414
chr3	83707509	72080_1	N	]chrX:45813407]N	306998	LOW	SVTYPE=BND;POS=83707509;STRANDS=-+:335;IMPRECISE;CIPOS=-314,8;CIEND=-7,404;CIPOS95=-12,8;CIEND95=-7,49;MATEID=72080_2;EVENT=72080;SU=335;PE=335;SR=0;ALG=PROD;AF=0.07194;NSAMP=2104;MSQ=71.41;AC=2104;AN=29246;NFAM=1999
chr3	83707510	69638_1	N	]chr7:17117400]N	198262	LOW	SVTYPE=BND;POS=83707510;STRANDS=-+:8069;CIPOS=-10,4;CIEND=-2,1;CIPOS95=0,0;CIEND95=0,0;MATEID=69638_2;EVENT=69638;SU=8069;PE=8024;SR=45;ALG=PROD;AF=0.06209;NSAMP=1816;MSQ=66.1;AC=1816;AN=29246;NFAM=1767
chr3	83707511	72079_1	N	N[chrX:45813218[	753107	LOW	SVTYPE=BND;POS=83707511;STRANDS=+-:2687;IMPRECISE;CIPOS=-7,71;CIEND=-177,3;CIPOS95=0,0;CIEND95=-5,3;MATEID=72079_2;EVENT=72079;SU=2687;PE=2686;SR=1;ALG=PROD;AF=0.17;NSAMP=4971;MSQ=82.32;AC=4972;AN=29246;NFAM=4647
chr3	83707514	69637_1	N	N[chr7:17117217[	28537.8	LOW	SVTYPE=BND;POS=83707514;STRANDS=+-:1354;IMPRECISE;CIPOS=-4,77;CIEND=-234,9;CIPOS95=-3,3;CIEND95=-17,9;MATEID=69637_2;EVENT=69637;SU=1354;PE=1354;SR=0;ALG=PROD;AF=0.01522;NSAMP=445;MSQ=30.56;AC=445;AN=29246;NFAM=436
chr3	83714517	318634	N	<DEL>	854.08	PASS	SVTYPE=DEL;POS=83714517;SVLEN=-216592;END=83931109;STRANDS=+-:39;CIPOS=-30,29;CIEND=-30,27;CIPOS95=0,0;CIEND95=0,0;SU=39;PE=26;SR=13;ALG=PROD;AF=6.839e-05;NSAMP=2;MSQ=427.04;AC=2;AN=29246;NFAM=2
chr3	83724143	583654_1	N	N]chr3:83746201]	609.28	PASS	SVTYPE=BND;POS=83724143;STRANDS=++:27;CIPOS=-10,9;CIEND=-5,5;CIPOS95=0,0;CIEND95=0,0;MATEID=583654_2;EVENT=583654;SU=27;PE=21;SR=6;ALG=PROD;AF=3.42e-05;NSAMP=1;MSQ=587.57;AC=1;AN=29244;NFAM=1
chr3	83736778	583655	N	<INV>	195.88	LOW	SVTYPE=INV;POS=83736778;SVLEN=109;END=83736887;STRANDS=++:1,--:3;IMPRECISE;CIPOS=-10,9;CIEND=-10,9;CIPOS95=-1,1;CIEND95=-1,1;SU=4;PE=2;SR=2;ALG=PROD;AF=0.0003764;NSAMP=10;MSQ=11.37;AC=11;AN=29226;NFAM=10
chr3	83737437	583656_1	N	[chr3:83746225[N	484.31	PASS	SVTYPE=BND;POS=83737437;STRANDS=--:24;CIPOS=-10,9;CIEND=-4,2;CIPOS95=0,0;CIEND95=0,0;MATEID=583656_2;EVENT=583656;SU=24;PE=15;SR=9;ALG=PROD;AF=3.42e-05;NSAMP=1;MSQ=473.54;AC=1;AN=29242;NFAM=1
chr3	83741475	71230_1	N	]chr9:27444130]N	17.73	LOW	SVTYPE=BND;POS=83741475;STRANDS=-+:6;IMPRECISE;CIPOS=-556,9;CIEND=-10,528;CIPOS95=-191,1;CIEND95=-1,184;MATEID=71230_2;EVENT=71230;SU=6;PE=6;SR=0;ALG=PROD;AF=3.419e-05;NSAMP=1;MSQ=17.73;AC=1;AN=29246;NFAM=1
chr3	83741499	318637_1	N	N[chr3:83741581[	194.06	LOW	SVTYPE=BND;POS=83741499;STRANDS=+-:5;IMPRECISE;CIPOS=-6,8;CIEND=-8,9;CIPOS95=0,1;CIEND95=0,1;MATEID=318637_2;EVENT=318637;SU=5;PE=0;SR=5;ALG=PROD;AF=0.0003419;NSAMP=10;MSQ=10.82;RECLASSIFIED;AC=10;AN=29246;NFAM=10
chr3	83741581	318637_2	N	]chr3:83741499]N	194.06	LOW	SVTYPE=BND;POS=83741499;STRANDS=+-:5;IMPRECISE;CIPOS=-8,9;CIEND=-6,8;CIPOS95=0,1;CIEND95=0,1;MATEID=318637_1;EVENT=318637;SECONDARY;SU=5;PE=0;SR=5;ALG=PROD;AF=0.0003419;NSAMP=10;MSQ=10.82;RECLASSIFIED;AC=10;AN=29246;NFAM=10
chr3	83746201	583654_2	N	N]chr3:83724143]	609.28	PASS	SVTYPE=BND;POS=83746201;STRANDS=++:27;CIPOS=-5,5;CIEND=-10,9;CIPOS95=0,0;CIEND95=0,0;MATEID=583654_1;EVENT=583654;SECONDARY;SU=27;PE=21;SR=6;ALG=PROD;AF=3.42e-05;NSAMP=1;MSQ=587.57;AC=1;AN=29244;NFAM=1
chr3	83746225	583656_2	N	[chr3:83737437[N	484.31	PASS	SVTYPE=BND;POS=83746225;STRANDS=--:24;CIPOS=-4,2;CIEND=-10,9;CIPOS95=0,0;CIEND95=0,0;MATEID=583656_1;EVENT=583656;SECONDARY;SU=24;PE=15;SR=9;ALG=PROD;AF=3.42e-05;NSAMP=1;MSQ=473.54;AC=1;AN=29242;NFAM=1
chr3	83758489	318638	N	<DEL>	1199.79	PASS	SVTYPE=DEL;POS=83758489;SVLEN=-75321;END=83833810;STRANDS=+-:53;CIPOS=-24,23;CIEND=-26,23;CIPOS95=0,0;CIEND95=0,0;SU=53;PE=32;SR=21;ALG=PROD;AF=0.0001026;NSAMP=3;MSQ=394.63;AC=3;AN=29246;NFAM=3
chr3	83761768	65978_1	N	]chr21:42192492]N	67.53	LOW	SVTYPE=BND;POS=83761768;STRANDS=-+:4;IMPRECISE;CIPOS=-10,8;CIEND=-9,9;CIPOS95=-1,0;CIEND95=0,1;MATEID=65978_2;EVENT=65978;SU=4;PE=0;SR=4;ALG=PROD;AF=0.000171;NSAMP=5;MSQ=12.89;AC=5;AN=29246;NFAM=5
chr3	83762592	506799	N	<DUP>	74.02	PASS	SVTYPE=DUP;POS=83762592;SVLEN=159;END=83762751;STRANDS=-+:4;CIPOS=-9,8;CIEND=-9,8;CIPOS95=0,0;CIEND95=0,0;SU=4;PE=0;SR=4;ALG=PROD;AF=3.419e-05;NSAMP=1;MSQ=51.34;AC=1;AN=29246;NFAM=1
chr3	83775332	318639	N	<DEL>	793.97	PASS	SVTYPE=DEL;POS=83775332;SVLEN=-115;END=83775447;STRANDS=+-:10;CIPOS=-30,29;CIEND=-30,29;CIPOS95=0,0;CIEND95=0,0;SU=10;PE=0;SR=10;ALG=PROD;AF=0.0001368;NSAMP=4;MSQ=198.47;AC=4;AN=29246;NFAM=4
chr3	83777766	318640	N	<DEL>	343.16	PASS	SVTYPE=DEL;POS=83777766;SVLEN=-188;END=83777954;STRANDS=+-:14;CIPOS=-30,29;CIEND=-30,29;CIPOS95=0,0;CIEND95=0,0;SU=14;PE=1;SR=13;ALG=PROD;AF=3.423e-05;NSAMP=1;MSQ=6.83;AC=1;AN=29216;NFAM=1
chr3	83783148	506800	N	<DUP>	308.47	PASS	SVTYPE=DUP;POS=83783148;SVLEN=14908;END=83798056;STRANDS=-+:24;CIPOS=-3,1;CIEND=-2,1;CIPOS95=0,0;CIEND95=0,0;SU=24;PE=12;SR=12;ALG=PROD;AF=3.42e-05;NSAMP=1;MSQ=267.52;AC=1;AN=29236;NFAM=1
chr3	83788028	318641	N	<DEL>	5722.08	PASS	SVTYPE=DEL;POS=83788028;SVLEN=-865;END=83788893;STRANDS=+-:218;CIPOS=-4,4;CIEND=-3,2;CIPOS95=0,0;CIEND95=0,0;SU=218;PE=120;SR=98;ALG=PROD;AF=0.0001368;NSAMP=4;MSQ=562.75;AC=4;AN=29246;NFAM=4
chr3	83798288	506801_1	N	]chr3:102701826]N	154.93	LOW	SVTYPE=BND;POS=83798288;STRANDS=-+:5;IMPRECISE;CIPOS=-10,9;CIEND=-9,3;CIPOS95=0,0;CIEND95=-1,0;MATEID=506801_2;EVENT=506801;SU=5;PE=0;SR=5;ALG=PROD;AF=0.0001368;NSAMP=4;MSQ=38.71;RECLASSIFIED;AC=4;AN=29246;NFAM=4
chr3	83803977	318642	N	<DEL:ME:LINE|L1|L1HS>	3.0446e+07	PASS	SVTYPE=MEI;POS=83803977;SVLEN=-2221;END=83806198;STRANDS=+-:1015869;CIPOS=0,0;CIEND=0,0;CIPOS95=0,0;CIEND95=0,0;SU=1015869;PE=574424;SR=441445;AF=0.844;NSAMP=14229;MSQ=1207.15;MEDGQR=9.8;Q10GQR=9.45;AC=24667;AN=29228;NFAM=13128
chr3	83810734	318643	N	<DEL>	252713	PASS	SVTYPE=DEL;POS=83810734;SVLEN=-3752;END=83814486;STRANDS=+-:10858;CIPOS=0,0;CIEND=0,0;CIPOS95=0,0;CIEND95=0,0;SU=10858;PE=6298;SR=4560;ALG=PROD;AF=0.01443;NSAMP=410;MSQ=505.32;MEDGQR=4.77;Q10GQR=4.58;AC=422;AN=29242;NFAM=392
chr3	83814864	583657	N	<INV>	119.96	LOW	SVTYPE=INV;POS=83814864;SVLEN=87;END=83814951;STRANDS=++:1,--:3;IMPRECISE;CIPOS=-3,9;CIEND=0,9;CIPOS95=-1,1;CIEND95=0,1;SU=4;PE=1;SR=3;ALG=PROD;AF=6.839e-05;NSAMP=2;MSQ=5.83;AC=2;AN=29246;NFAM=2
chr3	83820856	506802	N	<DUP>	417.96	PASS	SVTYPE=DUP;POS=83820856;SVLEN=16623;END=83837479;STRANDS=-+:30;CIPOS=-3,0;CIEND=-3,2;CIPOS95=0,0;CIEND95=0,0;SU=30;PE=18;SR=12;ALG=PROD;AF=6.839e-05;NSAMP=1;MSQ=403.18;AC=2;AN=29246;NFAM=1
chr3	83836176	506803	N	<DUP>	170.97	PASS	SVTYPE=DUP;POS=83836176;SVLEN=5435;END=83841611;STRANDS=-+:16;CIPOS=-4,2;CIEND=-10,7;CIPOS95=0,0;CIEND95=0,0;SU=16;PE=7;SR=9;ALG=PROD;AF=3.419e-05;NSAMP=1;MSQ=163.13;AC=1;AN=29246;NFAM=1
chr3	83836961	318644_1	N	N[chr3:83837612[	551.08	PASS	SVTYPE=BND;POS=83836961;STRANDS=+-:18;CIPOS=-3,2;CIEND=-10,9;CIPOS95=0,0;CIEND95=0,0;MATEID=318644_2;EVENT=318644;SU=18;PE=9;SR=9;ALG=PROD;AF=3.419e-05;NSAMP=1;MSQ=506.41;RECLASSIFIED;AC=1;AN=29246;NFAM=1
chr3	83837612	318644_2	N	]chr3:83836961]N	551.08	PASS	SVTYPE=BND;POS=83836961;STRANDS=+-:18;CIPOS=-10,9;CIEND=-3,2;CIPOS95=0,0;CIEND95=0,0;MATEID=318644_1;EVENT=318644;SECONDARY;SU=18;PE=9;SR=9;ALG=PROD;AF=3.419e-05;NSAMP=1;MSQ=506.41;RECLASSIFIED;AC=1;AN=29246;NFAM=1
chr3	83840131	318645	N	<DEL>	749.32	PASS	SVTYPE=DEL;POS=83840131;SVLEN=-1118;END=83841249;STRANDS=+-:32;CIPOS=-2,1;CIEND=-6,9;CIPOS95=0,0;CIEND95=0,0;SU=32;PE=17;SR=15;ALG=PROD;AF=3.419e-05;NSAMP=1;MSQ=749.32;AC=1;AN=29246;NFAM=1
chr3	83842858	318646_1	N	N[chr3:83845675[	6922.05	PASS	SVTYPE=BND;POS=83842858;STRANDS=+-:303;CIPOS=-3,3;CIEND=-2,1;CIPOS95=0,0;CIEND95=0,0;MATEID=318646_2;EVENT=318646;SU=303;PE=168;SR=135;ALG=PROD;AF=0.0004103;NSAMP=12;MSQ=389.37;RECLASSIFIED;AC=12;AN=29246;NFAM=12
chr3	83845214	506804	N	<DUP>	203.54	PASS	SVTYPE=DUP;POS=83845214;SVLEN=24952;END=83870166;STRANDS=-+:12;IMPRECISE;CIPOS=-376,9;CIEND=-7,301;CIPOS95=-76,0;CIEND95=-1,103;SU=12;PE=12;SR=0;ALG=PROD;AF=3.419e-05;NSAMP=1;MSQ=175.99;AC=1;AN=29246;NFAM=1
chr3	83845261	318647_1	N	N[chr3:83845354[	603.68	LOW	SVTYPE=BND;POS=83845261;STRANDS=+-:34;CIPOS=-24,23;CIEND=-10,10;CIPOS95=0,0;CIEND95=0,0;MATEID=318647_2;EVENT=318647;SU=34;PE=0;SR=34;ALG=PROD;AF=6.839e-05;NSAMP=2;MSQ=169.26;RECLASSIFIED;AC=2;AN=29246;NFAM=2
chr3	83845354	318647_2	N	]chr3:83845261]N	603.68	LOW	SVTYPE=BND;POS=83845261;STRANDS=+-:34;CIPOS=-10,10;CIEND=-24,23;CIPOS95=0,0;CIEND95=0,0;MATEID=318647_1;EVENT=318647;SECONDARY;SU=34;PE=0;SR=34;ALG=PROD;AF=6.839e-05;NSAMP=2;MSQ=169.26;RECLASSIFIED;AC=2;AN=29246;NFAM=2
chr3	83845578	318648	N	<DEL>	261.4	PASS	SVTYPE=DEL;POS=83845578;SVLEN=-75;END=83845653;STRANDS=+-:5;CIPOS=-10,9;CIEND=-10,9;CIPOS95=0,0;CIEND95=0,0;SU=5;PE=0;SR=5;ALG=PROD;AF=0.0001026;NSAMP=3;MSQ=45.92;AC=3;AN=29226;NFAM=3
chr3	83845675	318646_2	N	]chr3:83842858]N	6922.05	PASS	SVTYPE=BND;POS=83842858;STRANDS=+-:303;CIPOS=-2,1;CIEND=-3,3;CIPOS95=0,0;CIEND95=0,0;MATEID=318646_1;EVENT=318646;SECONDARY;SU=303;PE=168;SR=135;ALG=PROD;AF=0.0004103;NSAMP=12;MSQ=389.37;RECLASSIFIED;AC=12;AN=29246;NFAM=12
chr3	83846142	318649_1	N	N[chr3:83847820[	3887.51	PASS	SVTYPE=BND;POS=83846142;STRANDS=+-:186;CIPOS=-4,4;CIEND=-4,3;CIPOS95=0,0;CIEND95=0,0;MATEID=318649_2;EVENT=318649;SU=186;PE=105;SR=81;ALG=PROD;AF=0.0003077;NSAMP=9;MSQ=356.63;RECLASSIFIED;AC=9;AN=29246;NFAM=9
chr3	83847820	318649_2	N	]chr3:83846142]N	3887.51	PASS	SVTYPE=BND;POS=83846142;STRANDS=+-:186;CIPOS=-4,3;CIEND=-4,4;CIPOS95=0,0;CIEND95=0,0;MATEID=318649_1;EVENT=318649;SECONDARY;SU=186;PE=105;SR=81;ALG=PROD;AF=0.0003077;NSAMP=9;MSQ=356.63;RECLASSIFIED;AC=9;AN=29246;NFAM=9
chr3	83851089	318650	N	<DEL>	754.73	PASS	SVTYPE=DEL;POS=83851089;SVLEN=-2748;END=83853837;STRANDS=+-:32;CIPOS=-3,1;CIEND=-8,9;CIPOS95=0,0;CIEND95=0,0;SU=32;PE=18;SR=14;ALG=PROD;AF=3.42e-05;NSAMP=1;MSQ=737.36;AC=1;AN=29244;NFAM=1
chr3	83877084	318651_1	N	N[chr3:83877580[	486.53	LOW	SVTYPE=BND;POS=83877084;STRANDS=+-:15;CIPOS=-10,9;CIEND=-10,9;CIPOS95=0,0;CIEND95=0,0;MATEID=318651_2;EVENT=318651;SU=15;PE=8;SR=7;ALG=PROD;AF=0.0002052;NSAMP=6;MSQ=77.12;RECLASSIFIED;AC=6;AN=29246;NFAM=6
chr3	83877580	318651_2	N	]chr3:83877084]N	486.53	LOW	SVTYPE=BND;POS=83877084;STRANDS=+-:15;CIPOS=-10,9;CIEND=-10,9;CIPOS95=0,0;CIEND95=0,0;MATEID=318651_1;EVENT=318651;SECONDARY;SU=15;PE=8;SR=7;ALG=PROD;AF=0.0002052;NSAMP=6;MSQ=77.12;RECLASSIFIED;AC=6;AN=29246;NFAM=6
chr3	83898082	318652	N	<DEL>	212.28	PASS	SVTYPE=DEL;POS=83898082;SVLEN=-1296;END=83899378;STRANDS=+-:15;IMPRECISE;CIPOS=-30,372;CIEND=-478,24;CIPOS95=-30,73;CIEND95=-116,24;SU=15;PE=15;SR=0;ALG=PROD;AF=6.839e-05;NSAMP=2;MSQ=106.14;AC=2;AN=29246;NFAM=1
chr3	83907492	62356_1	N	N]chr13:63467019]	1963.75	LOW	SVTYPE=BND;POS=83907492;STRANDS=++:4;IMPRECISE;CIPOS=-6,7;CIEND=-9,8;CIPOS95=-1,3;CIEND95=0,0;MATEID=62356_2;EVENT=62356;SU=4;PE=0;SR=4;ALG=PROD;AF=0.002564;NSAMP=59;MSQ=31.32;AC=75;AN=29246;NFAM=59
chr3	83910301	318654	N	<DEL>	81.05	PASS	SVTYPE=DEL;POS=83910301;SVLEN=-4320;END=83914621;STRANDS=+-:9;IMPRECISE;CIPOS=-10,314;CIEND=-435,9;CIPOS95=-3,59;CIEND95=-138,1;SU=9;PE=9;SR=0;ALG=PROD;AF=3.419e-05;NSAMP=1;MSQ=80.65;AC=1;AN=29246;NFAM=1
chr3	83911012	506806	N	<DUP>	280.13	PASS	SVTYPE=DUP;POS=83911012;SVLEN=46671;END=83957683;STRANDS=-+:22;CIPOS=-10,9;CIEND=-4,4;CIPOS95=0,0;CIEND95=0,0;SU=22;PE=15;SR=7;ALG=PROD;AF=3.42e-05;NSAMP=1;MSQ=268.68;AC=1;AN=29244;NFAM=1
chr3	83913467	583659	N	<INV>	1323.18	LOW	SVTYPE=INV;POS=83913467;SVLEN=276;END=83913743;STRANDS=++:14,--:6;IMPRECISE;CIPOS=-52,47;CIEND=-95,25;CIPOS95=-25,25;CIEND95=-55,25;SU=20;PE=20;SR=0;ALG=SUM;AF=0.001436;NSAMP=39;MSQ=32.42;RETAINED;AC=42;AN=29246;NFAM=39
chr3	83916260	318655	N	<DEL>	1114.83	PASS	SVTYPE=DEL;POS=83916260;SVLEN=-6141;END=83922401;STRANDS=+-:19;CIPOS=-24,23;CIEND=-24,23;CIPOS95=0,0;CIEND95=0,0;SU=19;PE=0;SR=19;ALG=PROD;AF=6.839e-05;NSAMP=2;MSQ=557.41;AC=2;AN=29246;NFAM=2
chr3	83933966	583661_1	N	N]chr3:83958057]	871.99	PASS	SVTYPE=BND;POS=83933966;STRANDS=++:48;IMPRECISE;CIPOS=-21,20;CIEND=-29,21;CIPOS95=0,0;CIEND95=-1,1;MATEID=583661_2;EVENT=583661;SU=48;PE=19;SR=29;ALG=PROD;AF=6.839e-05;NSAMP=2;MSQ=435.99;AC=2;AN=29246;NFAM=2
chr3	83934512	506807_1	N	]chr3:83966503]N	602.19	PASS	SVTYPE=BND;POS=83934512;STRANDS=-+:47;CIPOS=-23,21;CIEND=-30,25;CIPOS95=0,0;CIEND95=0,0;MATEID=506807_2;EVENT=506807;SU=47;PE=24;SR=23;ALG=PROD;AF=6.839e-05;NSAMP=2;MSQ=301.1;RECLASSIFIED;AC=2;AN=29246;NFAM=2
chr3	83938434	318656	N	<DEL>	233.83	PASS	SVTYPE=DEL;POS=83938434;SVLEN=-130;END=83938564;STRANDS=+-:8;CIPOS=-10,9;CIEND=-10,9;CIPOS95=0,0;CIEND95=0,0;SU=8;PE=0;SR=8;ALG=PROD;AF=3.419e-05;NSAMP=1;MSQ=233.83;AC=1;AN=29246;NFAM=1
chr3	83951634	62580_1	N	]chr14:20237636]N	440.44	LOW	SVTYPE=BND;POS=83951634;STRANDS=-+:19;CIPOS=-10,9;CIEND=-10,9;CIPOS95=0,0;CIEND95=0,0;MATEID=62580_2;EVENT=62580;SU=19;PE=0;SR=19;ALG=PROD;AF=0.000342;NSAMP=10;MSQ=23.58;AC=10;AN=29240;NFAM=9
chr3	83957656	318657	N	<DEL>	812.38	PASS	SVTYPE=DEL;POS=83957656;SVLEN=-10884;END=83968540;STRANDS=+-:33;CIPOS=-9,9;CIEND=-10,9;CIPOS95=0,0;CIEND95=0,0;SU=33;PE=23;SR=10;ALG=PROD;AF=3.419e-05;NSAMP=1;MSQ=812.38;AC=1;AN=29246;NFAM=1
chr3	83958057	583661_2	N	N]chr3:83933966]	871.99	PASS	SVTYPE=BND;POS=83958057;STRANDS=++:48;IMPRECISE;CIPOS=-29,21;CIEND=-21,20;CIPOS95=-1,1;CIEND95=0,0;MATEID=583661_1;EVENT=583661;SECONDARY;SU=48;PE=19;SR=29;ALG=PROD;AF=6.839e-05;NSAMP=2;MSQ=435.99;AC=2;AN=29246;NFAM=2
chr3	83958069	583662_1	N	[chr3:83969269[N	997.98	PASS	SVTYPE=BND;POS=83958069;STRANDS=--:51;CIPOS=-23,21;CIEND=-24,21;CIPOS95=0,0;CIEND95=0,0;MATEID=583662_2;EVENT=583662;SU=51;PE=28;SR=23;ALG=PROD;AF=6.839e-05;NSAMP=2;MSQ=498.99;AC=2;AN=29246;NFAM=2
chr3	83966503	506807_2	N	N[chr3:83934512[	602.19	PASS	SVTYPE=BND;POS=83934512;STRANDS=-+:47;CIPOS=-30,25;CIEND=-23,21;CIPOS95=0,0;CIEND95=0,0;MATEID=506807_1;EVENT=506807;SECONDARY;SU=47;PE=24;SR=23;ALG=PROD;AF=6.839e-05;NSAMP=2;MSQ=301.1;RECLASSIFIED;AC=2;AN=29246;NFAM=2
chr3	83969269	583662_2	N	[chr3:83958069[N	997.98	PASS	SVTYPE=BND;POS=83969269;STRANDS=--:51;CIPOS=-24,21;CIEND=-23,21;CIPOS95=0,0;CIEND95=0,0;MATEID=583662_1;EVENT=583662;SECONDARY;SU=51;PE=28;SR=23;ALG=PROD;AF=6.839e-05;NSAMP=2;MSQ=498.99;AC=2;AN=29246;NFAM=2
chr3	83973757	318659_1	N	N[chr3:83973921[	195.2	LOW	SVTYPE=BND;POS=83973757;STRANDS=+-:7;CIPOS=-5,4;CIEND=-5,4;CIPOS95=0,0;CIEND95=0,0;MATEID=318659_2;EVENT=318659;SU=7;PE=0;SR=7;ALG=PROD;AF=0.0001026;NSAMP=3;MSQ=65.04;RECLASSIFIED;AC=3;AN=29246;NFAM=3
chr3	83973921	318659_2	N	]chr3:83973757]N	195.2	LOW	SVTYPE=BND;POS=83973757;STRANDS=+-:7;CIPOS=-5,4;CIEND=-5,4;CIPOS95=0,0;CIEND95=0,0;MATEID=318659_1;EVENT=318659;SECONDARY;SU=7;PE=0;SR=7;ALG=PROD;AF=0.0001026;NSAMP=3;MSQ=65.04;RECLASSIFIED;AC=3;AN=29246;NFAM=3
chr3	83974612	318660_1	N	N[chr3:83974913[	2539.3	LOW	SVTYPE=BND;POS=83974612;STRANDS=+-:47;CIPOS=-22,20;CIEND=-22,21;CIPOS95=0,0;CIEND95=0,0;MATEID=318660_2;EVENT=318660;SU=47;PE=6;SR=41;ALG=PROD;AF=0.000342;NSAMP=10;MSQ=12.91;RECLASSIFIED;AC=10;AN=29244;NFAM=10
chr3	83974913	318660_2	N	]chr3:83974612]N	2539.3	LOW	SVTYPE=BND;POS=83974612;STRANDS=+-:47;CIPOS=-22,21;CIEND=-22,20;CIPOS95=0,0;CIEND95=0,0;MATEID=318660_1;EVENT=318660;SECONDARY;SU=47;PE=6;SR=41;ALG=PROD;AF=0.000342;NSAMP=10;MSQ=12.91;RECLASSIFIED;AC=10;AN=29244;NFAM=10
```
