## Supplementary File 1 for "Mapping and characterization of structural variation in 17,795 deeply sequenced human genomes": B38.callset.public.vcf (part 36 of 199)

```
chr3	83976670	318661	N	<DEL>	503.6	PASS	SVTYPE=DEL;POS=83976670;SVLEN=-2557;END=83979227;STRANDS=+-:23;CIPOS=-4,3;CIEND=-10,9;CIPOS95=0,0;CIEND95=0,0;SU=23;PE=15;SR=8;ALG=PROD;AF=3.419e-05;NSAMP=1;MSQ=503.47;AC=1;AN=29246;NFAM=1
chr3	83979277	318662	N	<DEL>	3109.13	PASS	SVTYPE=DEL;POS=83979277;SVLEN=-582;END=83979859;STRANDS=+-:121;CIPOS=-3,2;CIEND=-9,6;CIPOS95=0,0;CIEND95=0,0;SU=121;PE=63;SR=58;ALG=PROD;AF=6.839e-05;NSAMP=2;MSQ=662.4;AC=2;AN=29246;NFAM=2
chr3	83981733	318663	N	<DEL>	1253.79	PASS	SVTYPE=DEL;POS=83981733;SVLEN=-2258;END=83983991;STRANDS=+-:16;CIPOS=-24,23;CIEND=-24,23;CIPOS95=0,0;CIEND95=0,0;SU=16;PE=0;SR=16;ALG=PROD;AF=6.839e-05;NSAMP=2;MSQ=623.42;AC=2;AN=29246;NFAM=2
chr3	83990296	71144_1	N	N[chr9:12556850[	564.01	LOW	SVTYPE=BND;POS=83990296;STRANDS=+-:8;IMPRECISE;CIPOS=-50,44;CIEND=-49,43;CIPOS95=-1,1;CIEND95=0,0;MATEID=71144_2;EVENT=71144;SU=8;PE=4;SR=4;ALG=PROD;AF=0.0004103;NSAMP=12;MSQ=11.86;AC=12;AN=29246;NFAM=11
chr3	83991576	583663	N	<INV>	153.32	LOW	SVTYPE=INV;POS=83991576;SVLEN=266;END=83991842;STRANDS=++:6,--:2;IMPRECISE;CIPOS=-7,2;CIEND=-10,8;CIPOS95=0,0;CIEND95=-1,0;SU=8;PE=4;SR=4;ALG=PROD;AF=3.42e-05;NSAMP=1;MSQ=116.72;AC=1;AN=29242;NFAM=1
chr3	83991581	583664_1	N	[chr3:83993936[N	133.64	LOW	SVTYPE=BND;POS=83991581;STRANDS=--:6;CIPOS=-6,5;CIEND=-6,5;CIPOS95=0,0;CIEND95=0,0;MATEID=583664_2;EVENT=583664;SU=6;PE=0;SR=6;ALG=PROD;AF=3.42e-05;NSAMP=1;MSQ=101.76;AC=1;AN=29238;NFAM=1
chr3	83991841	506808_1	N	]chr3:83994001]N	66.27	LOW	SVTYPE=BND;POS=83991841;STRANDS=-+:7;CIPOS=-10,9;CIEND=-6,6;CIPOS95=0,0;CIEND95=0,0;MATEID=506808_2;EVENT=506808;SU=7;PE=2;SR=5;ALG=PROD;AF=3.42e-05;NSAMP=1;MSQ=44.55;RECLASSIFIED;AC=1;AN=29244;NFAM=1
chr3	83993936	583664_2	N	[chr3:83991581[N	133.64	LOW	SVTYPE=BND;POS=83993936;STRANDS=--:6;CIPOS=-6,5;CIEND=-6,5;CIPOS95=0,0;CIEND95=0,0;MATEID=583664_1;EVENT=583664;SECONDARY;SU=6;PE=0;SR=6;ALG=PROD;AF=3.42e-05;NSAMP=1;MSQ=101.76;AC=1;AN=29238;NFAM=1
chr3	83994001	506808_2	N	N[chr3:83991841[	66.27	LOW	SVTYPE=BND;POS=83991841;STRANDS=-+:7;CIPOS=-6,6;CIEND=-10,9;CIPOS95=0,0;CIEND95=0,0;MATEID=506808_1;EVENT=506808;SECONDARY;SU=7;PE=2;SR=5;ALG=PROD;AF=3.42e-05;NSAMP=1;MSQ=44.55;RECLASSIFIED;AC=1;AN=29244;NFAM=1
chr3	84001361	583665_1	N	[chr3:161703913[N	3949.08	LOW	SVTYPE=BND;POS=84001361;STRANDS=--:12;CIPOS=-29,28;CIEND=-29,28;CIPOS95=0,0;CIEND95=0,0;MATEID=583665_2;EVENT=583665;SU=12;PE=0;SR=12;ALG=PROD;AF=0.004513;NSAMP=132;MSQ=17.67;AC=132;AN=29246;NFAM=132
chr3	84013851	61134_1	N	]chr11:85012139]N	145664	LOW	SVTYPE=BND;POS=84013851;STRANDS=-+:754;CIPOS=-1,1;CIEND=-1,1;CIPOS95=0,0;CIEND95=0,0;MATEID=61134_2;EVENT=61134;SU=754;PE=0;SR=754;ALG=PROD;AF=0.08996;NSAMP=2631;MSQ=32.74;AC=2631;AN=29246;NFAM=2563
chr3	84014190	318665	N	<DEL>	2400.86	PASS	SVTYPE=DEL;POS=84014190;SVLEN=-2963;END=84017153;STRANDS=+-:87;CIPOS=-23,22;CIEND=-23,21;CIPOS95=0,0;CIEND95=0,0;SU=87;PE=50;SR=37;ALG=PROD;AF=3.419e-05;NSAMP=1;MSQ=644.36;AC=1;AN=29246;NFAM=1
chr3	84019350	318666	N	<DEL>	828.22	PASS	SVTYPE=DEL;POS=84019350;SVLEN=-240;END=84019590;STRANDS=+-:24;CIPOS=-23,22;CIEND=-23,22;CIPOS95=0,0;CIEND95=0,0;SU=24;PE=0;SR=24;ALG=PROD;AF=6.839e-05;NSAMP=2;MSQ=264.02;AC=2;AN=29246;NFAM=2
chr3	84020692	583666	N	<INV>	42.6	LOW	SVTYPE=INV;POS=84020692;SVLEN=221;END=84020913;STRANDS=++:1,--:3;IMPRECISE;CIPOS=-105,76;CIEND=0,14;CIPOS95=-86,76;CIEND95=0,6;SU=4;PE=4;SR=0;ALG=PROD;AF=3.419e-05;NSAMP=1;MSQ=12.17;AC=1;AN=29246;NFAM=1
chr3	84021338	506809	N	<DUP>	69.99	PASS	SVTYPE=DUP;POS=84021338;SVLEN=8053;END=84029391;STRANDS=-+:11;IMPRECISE;CIPOS=-10,9;CIEND=-7,9;CIPOS95=-1,0;CIEND95=-1,1;SU=11;PE=8;SR=3;ALG=PROD;AF=3.419e-05;NSAMP=1;MSQ=69;AC=1;AN=29246;NFAM=1
chr3	84038729	318668_1	N	N[chr3:84042080[	6281.94	PASS	SVTYPE=BND;POS=84038729;STRANDS=+-:244;IMPRECISE;CIPOS=-10,10;CIEND=-13,8;CIPOS95=-1,1;CIEND95=-8,8;MATEID=318668_2;EVENT=318668;SU=244;PE=241;SR=3;ALG=PROD;AF=0.0004787;NSAMP=13;MSQ=311.48;RECLASSIFIED;AC=14;AN=29246;NFAM=12
chr3	84042080	318668_2	N	]chr3:84038729]N	6281.94	PASS	SVTYPE=BND;POS=84038729;STRANDS=+-:244;IMPRECISE;CIPOS=-13,8;CIEND=-10,10;CIPOS95=-8,8;CIEND95=-1,1;MATEID=318668_1;EVENT=318668;SECONDARY;SU=244;PE=241;SR=3;ALG=PROD;AF=0.0004787;NSAMP=13;MSQ=311.48;RECLASSIFIED;AC=14;AN=29246;NFAM=12
chr3	84053620	64626_1	N	]chr18:58732757]N	17957.2	LOW	SVTYPE=BND;POS=84053620;STRANDS=-+:152;CIPOS=-5,5;CIEND=-5,4;CIPOS95=0,0;CIEND95=0,0;MATEID=64626_2;EVENT=64626;SU=152;PE=0;SR=152;ALG=PROD;AF=0.01422;NSAMP=416;MSQ=32.02;AC=416;AN=29246;NFAM=413
chr3	84055791	318670	N	<DEL>	5.2166e+06	PASS	SVTYPE=DEL;POS=84055791;SVLEN=-2442;END=84058233;STRANDS=+-:206201;CIPOS=0,0;CIEND=0,0;CIPOS95=0,0;CIEND95=0,0;SU=206201;PE=117665;SR=88536;ALG=PROD;AF=0.153;NSAMP=4023;MSQ=677.46;MEDGQR=4.68;Q10GQR=4.37;AC=4474;AN=29244;NFAM=3731
chr3	84065591	506810	N	<DUP>	336.22	PASS	SVTYPE=DUP;POS=84065591;SVLEN=6159;END=84071750;STRANDS=-+:26;CIPOS=-5,1;CIEND=-10,9;CIPOS95=0,0;CIEND95=0,0;SU=26;PE=19;SR=7;ALG=PROD;AF=3.419e-05;NSAMP=1;MSQ=335.65;AC=1;AN=29246;NFAM=1
chr3	84071420	318671	N	<DEL>	372.04	PASS	SVTYPE=DEL;POS=84071420;SVLEN=-5353;END=84076773;STRANDS=+-:18;CIPOS=-4,3;CIEND=-10,9;CIPOS95=0,0;CIEND95=0,0;SU=18;PE=10;SR=8;ALG=PROD;AF=3.419e-05;NSAMP=1;MSQ=371.52;AC=1;AN=29246;NFAM=1
chr3	84077767	318672	N	<DEL>	1537.79	PASS	SVTYPE=DEL;POS=84077767;SVLEN=-207;END=84077974;STRANDS=+-:43;CIPOS=-30,29;CIEND=-22,21;CIPOS95=0,0;CIEND95=0,0;SU=43;PE=2;SR=41;ALG=PROD;AF=0.0002052;NSAMP=6;MSQ=255.78;AC=6;AN=29246;NFAM=6
chr3	84084303	318673_1	N	N[chr3:84095487[	16510.7	PASS	SVTYPE=BND;POS=84084303;STRANDS=+-:670;CIPOS=-2,1;CIEND=-2,0;CIPOS95=0,0;CIEND95=0,0;MATEID=318673_2;EVENT=318673;SU=670;PE=378;SR=292;ALG=PROD;AF=0.0008206;NSAMP=24;MSQ=573.59;RECLASSIFIED;AC=24;AN=29246;NFAM=23
chr3	84095487	318673_2	N	]chr3:84084303]N	16510.7	PASS	SVTYPE=BND;POS=84084303;STRANDS=+-:670;CIPOS=-2,0;CIEND=-2,1;CIPOS95=0,0;CIEND95=0,0;MATEID=318673_1;EVENT=318673;SECONDARY;SU=670;PE=378;SR=292;ALG=PROD;AF=0.0008206;NSAMP=24;MSQ=573.59;RECLASSIFIED;AC=24;AN=29246;NFAM=23
chr3	84104139	70350_1	N	N]chr7:156680404]	244.33	LOW	SVTYPE=BND;POS=84104139;STRANDS=++:5;CIPOS=-10,9;CIEND=-10,9;CIPOS95=0,0;CIEND95=0,0;MATEID=70350_2;EVENT=70350;SU=5;PE=0;SR=5;ALG=PROD;AF=0.0003761;NSAMP=11;MSQ=19.56;AC=11;AN=29246;NFAM=11
chr3	84106715	318675_1	N	N[chr3:84107073[	462.77	LOW	SVTYPE=BND;POS=84106715;STRANDS=+-:13;CIPOS=-26,29;CIEND=-27,20;CIPOS95=0,0;CIEND95=0,0;MATEID=318675_2;EVENT=318675;SU=13;PE=0;SR=13;ALG=PROD;AF=0.0006839;NSAMP=20;MSQ=15.97;RECLASSIFIED;AC=20;AN=29246;NFAM=20
chr3	84107073	318675_2	N	]chr3:84106715]N	462.77	LOW	SVTYPE=BND;POS=84106715;STRANDS=+-:13;CIPOS=-27,20;CIEND=-26,29;CIPOS95=0,0;CIEND95=0,0;MATEID=318675_1;EVENT=318675;SECONDARY;SU=13;PE=0;SR=13;ALG=PROD;AF=0.0006839;NSAMP=20;MSQ=15.97;RECLASSIFIED;AC=20;AN=29246;NFAM=20
chr3	84108681	318676_1	N	N[chr3:84108742[	1411.74	LOW	SVTYPE=BND;POS=84108681;STRANDS=+-:47;CIPOS=-5,8;CIEND=-6,5;CIPOS95=0,0;CIEND95=0,0;MATEID=318676_2;EVENT=318676;SU=47;PE=2;SR=45;ALG=PROD;AF=0.0002393;NSAMP=7;MSQ=106.57;RECLASSIFIED;AC=7;AN=29246;NFAM=7
chr3	84108742	318676_2	N	]chr3:84108681]N	1411.74	LOW	SVTYPE=BND;POS=84108681;STRANDS=+-:47;CIPOS=-6,5;CIEND=-5,8;CIPOS95=0,0;CIEND95=0,0;MATEID=318676_1;EVENT=318676;SECONDARY;SU=47;PE=2;SR=45;ALG=PROD;AF=0.0002393;NSAMP=7;MSQ=106.57;RECLASSIFIED;AC=7;AN=29246;NFAM=7
chr3	84120774	506811	N	<DUP>	482.16	PASS	SVTYPE=DUP;POS=84120774;SVLEN=36866;END=84157640;STRANDS=-+:45;CIPOS=-30,29;CIEND=-22,21;CIPOS95=0,0;CIEND95=0,0;SU=45;PE=23;SR=22;ALG=PROD;AF=6.839e-05;NSAMP=1;MSQ=216.98;AC=2;AN=29246;NFAM=1
chr3	84124696	66024_1	N	[chr22:16656149[N	4013.75	LOW	SVTYPE=BND;POS=84124696;STRANDS=--:149;CIPOS=-5,5;CIEND=-5,5;CIPOS95=0,0;CIEND95=0,0;MATEID=66024_2;EVENT=66024;SU=149;PE=0;SR=149;ALG=PROD;AF=0.003761;NSAMP=110;MSQ=26.75;AC=110;AN=29246;NFAM=110
chr3	84125465	318677	N	<DEL>	629.21	PASS	SVTYPE=DEL;POS=84125465;SVLEN=-4493;END=84129958;STRANDS=+-:30;CIPOS=-3,2;CIEND=-10,9;CIPOS95=0,0;CIEND95=0,0;SU=30;PE=19;SR=11;ALG=PROD;AF=3.419e-05;NSAMP=1;MSQ=629.21;AC=1;AN=29246;NFAM=1
chr3	84136546	506812	N	<DUP>	2874.59	PASS	SVTYPE=DUP;POS=84136546;SVLEN=7102;END=84143648;STRANDS=-+:281;CIPOS=-3,2;CIEND=-2,1;CIPOS95=0,0;CIEND95=0,0;SU=281;PE=165;SR=116;ALG=PROD;AF=0.0002393;NSAMP=6;MSQ=227.87;AC=7;AN=29246;NFAM=6
chr3	84139933	318679	N	<DEL>	440.47	PASS	SVTYPE=DEL;POS=84139933;SVLEN=-4104;END=84144037;STRANDS=+-:21;CIPOS=-3,2;CIEND=-10,9;CIPOS95=0,0;CIEND95=0,0;SU=21;PE=9;SR=12;ALG=PROD;AF=3.419e-05;NSAMP=1;MSQ=440.47;AC=1;AN=29246;NFAM=1
chr3	84141527	318680_1	N	N[chr3:84144431[	159226	LOW	SVTYPE=BND;POS=84141527;STRANDS=+-:8;IMPRECISE;CIPOS=-10,388;CIEND=-233,8;CIPOS95=-2,67;CIEND95=-80,0;MATEID=318680_2;EVENT=318680;SU=8;PE=8;SR=0;ALG=PROD;AF=0.09612;NSAMP=2811;MSQ=30.45;RECLASSIFIED;AC=2811;AN=29246;NFAM=2658
chr3	84144431	318680_2	N	]chr3:84141527]N	159226	LOW	SVTYPE=BND;POS=84141527;STRANDS=+-:8;IMPRECISE;CIPOS=-233,8;CIEND=-10,388;CIPOS95=-80,0;CIEND95=-2,67;MATEID=318680_1;EVENT=318680;SECONDARY;SU=8;PE=8;SR=0;ALG=PROD;AF=0.09612;NSAMP=2811;MSQ=30.45;RECLASSIFIED;AC=2811;AN=29246;NFAM=2658
chr3	84146907	318681	N	<DEL>	368.82	PASS	SVTYPE=DEL;POS=84146907;SVLEN=-2648;END=84149555;STRANDS=+-:12;IMPRECISE;CIPOS=-10,9;CIEND=-10,6;CIPOS95=-1,1;CIEND95=-1,0;SU=12;PE=9;SR=3;ALG=PROD;AF=3.419e-05;NSAMP=1;MSQ=368.65;AC=1;AN=29246;NFAM=1
chr3	84149598	583669	N	<INV>	222.67	LOW	SVTYPE=INV;POS=84149598;SVLEN=1035;END=84150633;STRANDS=++:3,--:7;IMPRECISE;CIPOS=-245,29;CIEND=-231,95;CIPOS95=-183,29;CIEND95=-103,95;SU=10;PE=10;SR=0;ALG=SUM;AF=0.0003077;NSAMP=9;MSQ=14.33;AC=9;AN=29246;NFAM=9
chr3	84170755	318682_1	N	N[chr3:84171216[	3431.57	LOW	SVTYPE=BND;POS=84170755;STRANDS=+-:9;IMPRECISE;CIPOS=-5,7;CIEND=-7,9;CIPOS95=0,0;CIEND95=0,1;MATEID=318682_2;EVENT=318682;SU=9;PE=5;SR=4;ALG=PROD;AF=0.003693;NSAMP=108;MSQ=28.93;RECLASSIFIED;AC=108;AN=29246;NFAM=108
chr3	84171105	66531_1	N	[chr4:42762993[N	388.29	LOW	SVTYPE=BND;POS=84171105;STRANDS=--:37;CIPOS=-6,8;CIEND=-9,8;CIPOS95=0,0;CIEND95=0,0;MATEID=66531_2;EVENT=66531;SU=37;PE=0;SR=37;ALG=PROD;AF=0.0002393;NSAMP=7;MSQ=45.76;AC=7;AN=29246;NFAM=6
chr3	84171216	318682_2	N	]chr3:84170755]N	3431.57	LOW	SVTYPE=BND;POS=84170755;STRANDS=+-:9;IMPRECISE;CIPOS=-7,9;CIEND=-5,7;CIPOS95=0,1;CIEND95=0,0;MATEID=318682_1;EVENT=318682;SECONDARY;SU=9;PE=5;SR=4;ALG=PROD;AF=0.003693;NSAMP=108;MSQ=28.93;RECLASSIFIED;AC=108;AN=29246;NFAM=108
chr3	84171244	506813	N	<DUP>	251.65	PASS	SVTYPE=DUP;POS=84171244;SVLEN=9950;END=84181194;STRANDS=-+:23;CIPOS=-10,8;CIEND=-3,2;CIPOS95=0,0;CIEND95=0,0;SU=23;PE=12;SR=11;ALG=PROD;AF=3.419e-05;NSAMP=1;MSQ=249.84;AC=1;AN=29246;NFAM=1
chr3	84171263	49948_2	N	N[chr2:184967195[	503.45	LOW	SVTYPE=BND;POS=84171263;STRANDS=-+:23;CIPOS=-9,8;CIEND=-9,8;CIPOS95=0,0;CIEND95=0,0;MATEID=49948_1;EVENT=49948;SECONDARY;SU=23;PE=0;SR=23;ALG=PROD;AF=0.0004445;NSAMP=13;MSQ=32.86;AC=13;AN=29246;NFAM=13
chr3	84171293	318683	N	<DEL>	769.73	PASS	SVTYPE=DEL;POS=84171293;SVLEN=-112;END=84171405;STRANDS=+-:26;CIPOS=-24,23;CIEND=-24,23;CIPOS95=0,0;CIEND95=0,0;SU=26;PE=0;SR=26;ALG=PROD;AF=3.422e-05;NSAMP=1;MSQ=113.72;AC=1;AN=29226;NFAM=1
chr3	84171684	49949_2	N	N[chr2:226453307[	491038	LOW	SVTYPE=BND;POS=84171684;STRANDS=-+:8;CIPOS=-29,28;CIEND=-29,28;CIPOS95=0,0;CIEND95=0,0;MATEID=49949_1;EVENT=49949;SECONDARY;SU=8;PE=0;SR=8;ALG=PROD;AF=0.1876;NSAMP=5482;MSQ=59.08;AC=5485;AN=29236;NFAM=5071
chr3	84176785	506814	N	<DUP>	155.02	PASS	SVTYPE=DUP;POS=84176785;SVLEN=7393;END=84184178;STRANDS=-+:18;IMPRECISE;CIPOS=-30,27;CIEND=-30,29;CIPOS95=-3,3;CIEND95=-3,3;SU=18;PE=17;SR=1;ALG=PROD;AF=6.839e-05;NSAMP=2;MSQ=75.08;AC=2;AN=29246;NFAM=2
chr3	84190868	67948_1	N	[chr5:128732113[N	2550.94	LOW	SVTYPE=BND;POS=84190868;STRANDS=--:67;IMPRECISE;CIPOS=-458,11;CIEND=-436,11;CIPOS95=-33,11;CIEND95=-26,11;MATEID=67948_2;EVENT=67948;SU=67;PE=67;SR=0;ALG=PROD;AF=0.003043;NSAMP=89;MSQ=21.18;AC=89;AN=29246;NFAM=89
chr3	84202317	62966_1	N	[chr14:87428276[N	16615.4	LOW	SVTYPE=BND;POS=84202317;STRANDS=--:4;IMPRECISE;CIPOS=-473,9;CIEND=-665,9;CIPOS95=-117,2;CIEND95=-214,1;MATEID=62966_2;EVENT=62966;SU=4;PE=4;SR=0;ALG=PROD;AF=0.01525;NSAMP=446;MSQ=28.48;AC=446;AN=29246;NFAM=444
chr3	84203444	318685	N	<DEL>	512.42	PASS	SVTYPE=DEL;POS=84203444;SVLEN=-18441;END=84221885;STRANDS=+-:24;CIPOS=-4,2;CIEND=-8,9;CIPOS95=0,0;CIEND95=0,0;SU=24;PE=15;SR=9;ALG=PROD;AF=3.419e-05;NSAMP=1;MSQ=512.42;AC=1;AN=29246;NFAM=1
chr3	84204427	318686	N	<DEL>	619.28	PASS	SVTYPE=DEL;POS=84204427;SVLEN=-4823;END=84209250;STRANDS=+-:30;CIPOS=-25,23;CIEND=-30,29;CIPOS95=0,0;CIEND95=0,0;SU=30;PE=16;SR=14;ALG=PROD;AF=6.839e-05;NSAMP=2;MSQ=305.65;AC=2;AN=29246;NFAM=2
chr3	84208421	318687	N	<DEL>	1869.84	PASS	SVTYPE=DEL;POS=84208421;SVLEN=-75;END=84208496;STRANDS=+-:68;CIPOS=-28,28;CIEND=-28,28;CIPOS95=0,0;CIEND95=0,0;SU=68;PE=0;SR=68;ALG=PROD;AF=0.0002394;NSAMP=7;MSQ=264.18;AC=7;AN=29242;NFAM=7
chr3	84209316	318688_1	N	N[chr3:84209837[	269.89	LOW	SVTYPE=BND;POS=84209316;STRANDS=+-:6;CIPOS=-10,8;CIEND=-9,8;CIPOS95=0,0;CIEND95=0,0;MATEID=318688_2;EVENT=318688;SU=6;PE=2;SR=4;ALG=PROD;AF=0.0001368;NSAMP=4;MSQ=9.56;RECLASSIFIED;AC=4;AN=29246;NFAM=4
chr3	84209837	318688_2	N	]chr3:84209316]N	269.89	LOW	SVTYPE=BND;POS=84209316;STRANDS=+-:6;CIPOS=-9,8;CIEND=-10,8;CIPOS95=0,0;CIEND95=0,0;MATEID=318688_1;EVENT=318688;SECONDARY;SU=6;PE=2;SR=4;ALG=PROD;AF=0.0001368;NSAMP=4;MSQ=9.56;RECLASSIFIED;AC=4;AN=29246;NFAM=4
chr3	84225317	318690	N	<DEL>	409.14	PASS	SVTYPE=DEL;POS=84225317;SVLEN=-269;END=84225586;STRANDS=+-:20;CIPOS=-30,29;CIEND=-30,29;CIPOS95=0,0;CIEND95=0,0;SU=20;PE=1;SR=19;ALG=PROD;AF=3.419e-05;NSAMP=1;MSQ=9.3;AC=1;AN=29246;NFAM=1
chr3	84237799	318691_1	N	N[chr3:84237891[	5448.8	LOW	SVTYPE=BND;POS=84237799;STRANDS=+-:93;CIPOS=-4,3;CIEND=-4,3;CIPOS95=0,0;CIEND95=0,0;MATEID=318691_2;EVENT=318691;SU=93;PE=2;SR=91;ALG=PROD;AF=0.0007522;NSAMP=22;MSQ=188.98;RECLASSIFIED;AC=22;AN=29246;NFAM=22
chr3	84237839	66503_1	N	]chr4:39990302]N	8027.19	LOW	SVTYPE=BND;POS=84237839;STRANDS=-+:4;CIPOS=-9,8;CIEND=-9,8;CIPOS95=0,0;CIEND95=0,0;MATEID=66503_2;EVENT=66503;SU=4;PE=0;SR=4;ALG=PROD;AF=0.009369;NSAMP=273;MSQ=18.56;AC=274;AN=29246;NFAM=270
chr3	84237865	67738_1	N	N]chr5:84943797]	1.05739e+06	LOW	SVTYPE=BND;POS=84237865;STRANDS=++:379;CIPOS=-2,2;CIEND=-2,2;CIPOS95=0,0;CIEND95=0,0;MATEID=67738_2;EVENT=67738;SU=379;PE=0;SR=379;ALG=PROD;AF=0.2242;NSAMP=6557;MSQ=89.01;AC=6557;AN=29246;NFAM=6123
chr3	84237891	318691_2	N	]chr3:84237799]N	5448.8	LOW	SVTYPE=BND;POS=84237799;STRANDS=+-:93;CIPOS=-4,3;CIEND=-4,3;CIPOS95=0,0;CIEND95=0,0;MATEID=318691_1;EVENT=318691;SECONDARY;SU=93;PE=2;SR=91;ALG=PROD;AF=0.0007522;NSAMP=22;MSQ=188.98;RECLASSIFIED;AC=22;AN=29246;NFAM=22
chr3	84243564	506816	N	<DUP>	525.9	PASS	SVTYPE=DUP;POS=84243564;SVLEN=5330;END=84248894;STRANDS=-+:43;IMPRECISE;CIPOS=-260,29;CIEND=-30,205;CIPOS95=-35,29;CIEND95=-17,17;SU=43;PE=43;SR=0;ALG=PROD;AF=0.000171;NSAMP=3;MSQ=172.09;AC=5;AN=29246;NFAM=2
chr3	84249505	318693	N	<DEL>	3216.25	PASS	SVTYPE=DEL;POS=84249505;SVLEN=-1676;END=84251181;STRANDS=+-:130;CIPOS=-42,41;CIEND=-42,40;CIPOS95=0,0;CIEND95=0,0;SU=130;PE=82;SR=48;ALG=PROD;AF=6.839e-05;NSAMP=2;MSQ=668.41;AC=2;AN=29246;NFAM=2
chr3	84262244	583673_1	N	[chr3:84263632[N	1324.91	LOW	SVTYPE=BND;POS=84262244;STRANDS=--:12;IMPRECISE;CIPOS=-322,49;CIEND=-278,49;CIPOS95=-32,32;CIEND95=-31,31;MATEID=583673_2;EVENT=583673;SU=12;PE=12;SR=0;ALG=PROD;AF=0.001094;NSAMP=32;MSQ=34.5;AC=32;AN=29246;NFAM=32
chr3	84262608	583670	N	<INV>	9374.27	LOW	SVTYPE=INV;POS=84262608;SVLEN=682;END=84263290;STRANDS=++:20,--:116;IMPRECISE;CIPOS=-708,522;CIEND=-496,383;CIPOS95=-364,364;CIEND95=-280,280;SU=136;PE=136;SR=0;ALG=SUM;AF=0.004787;NSAMP=140;MSQ=59.05;RETAINED;AC=140;AN=29246;NFAM=140
chr3	84262713	583675_1	N	N]chr3:84263605]	434.67	LOW	SVTYPE=BND;POS=84262713;STRANDS=++:5;IMPRECISE;CIPOS=-30,134;CIEND=-30,152;CIPOS95=-30,93;CIEND95=-30,62;MATEID=583675_2;EVENT=583675;SU=5;PE=5;SR=0;ALG=PROD;AF=0.0004787;NSAMP=14;MSQ=29.25;AC=14;AN=29246;NFAM=14
chr3	84263605	583675_2	N	N]chr3:84262713]	434.67	LOW	SVTYPE=BND;POS=84263605;STRANDS=++:5;IMPRECISE;CIPOS=-30,152;CIEND=-30,134;CIPOS95=-30,62;CIEND95=-30,93;MATEID=583675_1;EVENT=583675;SECONDARY;SU=5;PE=5;SR=0;ALG=PROD;AF=0.0004787;NSAMP=14;MSQ=29.25;AC=14;AN=29246;NFAM=14
chr3	84263632	583673_2	N	[chr3:84262244[N	1324.91	LOW	SVTYPE=BND;POS=84263632;STRANDS=--:12;IMPRECISE;CIPOS=-278,49;CIEND=-322,49;CIPOS95=-31,31;CIEND95=-32,32;MATEID=583673_1;EVENT=583673;SECONDARY;SU=12;PE=12;SR=0;ALG=PROD;AF=0.001094;NSAMP=32;MSQ=34.5;AC=32;AN=29246;NFAM=32
chr3	84277698	582078_2	N	[chr3:8074308[N	9406.51	LOW	SVTYPE=BND;POS=84277698;STRANDS=--:357;CIPOS=-2,2;CIEND=-2,2;CIPOS95=0,0;CIEND95=0,0;MATEID=582078_1;EVENT=582078;SECONDARY;SU=357;PE=0;SR=357;ALG=PROD;AF=0.00677;NSAMP=197;MSQ=20.82;AC=198;AN=29246;NFAM=196
chr3	84277742	68273_1	N	N]chr6:12168093]	13839.8	LOW	SVTYPE=BND;POS=84277742;STRANDS=++:17;CIPOS=-10,9;CIEND=-10,9;CIPOS95=0,0;CIEND95=0,0;MATEID=68273_2;EVENT=68273;SU=17;PE=0;SR=17;ALG=PROD;AF=0.009813;NSAMP=287;MSQ=27.31;AC=287;AN=29246;NFAM=280
chr3	84282429	318694_1	N	N[chr3:84286728[	6616.88	PASS	SVTYPE=BND;POS=84282429;STRANDS=+-:307;CIPOS=-3,2;CIEND=-3,1;CIPOS95=0,0;CIEND95=0,0;MATEID=318694_2;EVENT=318694;SU=307;PE=183;SR=124;ALG=PROD;AF=0.0003077;NSAMP=9;MSQ=510.11;RECLASSIFIED;AC=9;AN=29246;NFAM=9
chr3	84286728	318694_2	N	]chr3:84282429]N	6616.88	PASS	SVTYPE=BND;POS=84282429;STRANDS=+-:307;CIPOS=-3,1;CIEND=-3,2;CIPOS95=0,0;CIEND95=0,0;MATEID=318694_1;EVENT=318694;SECONDARY;SU=307;PE=183;SR=124;ALG=PROD;AF=0.0003077;NSAMP=9;MSQ=510.11;RECLASSIFIED;AC=9;AN=29246;NFAM=9
chr3	84295813	72140_1	N	]chrX:63121345]N	26.52	LOW	SVTYPE=BND;POS=84295813;STRANDS=-+:5;CIPOS=-9,6;CIEND=-8,8;CIPOS95=0,0;CIEND95=0,0;MATEID=72140_2;EVENT=72140;SU=5;PE=1;SR=4;ALG=PROD;AF=3.419e-05;NSAMP=1;MSQ=17.91;AC=1;AN=29246;NFAM=1
chr3	84302993	583679	N	<INV>	91.15	LOW	SVTYPE=INV;POS=84302993;SVLEN=175;END=84303168;STRANDS=++:2,--:5;IMPRECISE;CIPOS=-75,75;CIEND=-25,31;CIPOS95=-62,63;CIEND95=-15,22;SU=7;PE=4;SR=3;ALG=PROD;AF=0.0001368;NSAMP=4;MSQ=19.27;AC=4;AN=29246;NFAM=4
chr3	84304517	68255_1	N	N]chr6:8361964]	156.36	LOW	SVTYPE=BND;POS=84304517;STRANDS=++:30;CIPOS=-9,8;CIEND=-9,8;CIPOS95=0,0;CIEND95=0,0;MATEID=68255_2;EVENT=68255;SU=30;PE=0;SR=30;ALG=PROD;AF=0.0002052;NSAMP=6;MSQ=13.96;AC=6;AN=29246;NFAM=6
chr3	84305519	583680	N	<INV>	4.97	LOW	SVTYPE=INV;POS=84305519;SVLEN=766;END=84306285;STRANDS=++:1,--:3;IMPRECISE;CIPOS=-123,66;CIEND=-41,9;CIPOS95=-94,57;CIEND95=-31,0;SU=4;PE=4;SR=0;ALG=PROD;AF=3.419e-05;NSAMP=1;MSQ=4.64;AC=1;AN=29246;NFAM=1
chr3	84316109	583682_1	N	N]chr3:84316807]	7345.17	PASS	SVTYPE=BND;POS=84316109;STRANDS=++:432;CIPOS=-2,3;CIEND=-2,9;CIPOS95=0,0;CIEND95=0,0;MATEID=583682_2;EVENT=583682;SU=432;PE=266;SR=166;ALG=PROD;AF=0.0004445;NSAMP=13;MSQ=443.85;AC=13;AN=29246;NFAM=13
chr3	84316116	583681_1	N	[chr3:84316504[N	5504	PASS	SVTYPE=BND;POS=84316116;STRANDS=--:333;CIPOS=-4,2;CIEND=-4,2;CIPOS95=0,0;CIEND95=0,0;MATEID=583681_2;EVENT=583681;SU=333;PE=181;SR=152;ALG=PROD;AF=0.0004445;NSAMP=13;MSQ=302.21;AC=13;AN=29246;NFAM=13
chr3	84316504	583681_2	N	[chr3:84316116[N	5504	PASS	SVTYPE=BND;POS=84316504;STRANDS=--:333;CIPOS=-4,2;CIEND=-4,2;CIPOS95=0,0;CIEND95=0,0;MATEID=583681_1;EVENT=583681;SECONDARY;SU=333;PE=181;SR=152;ALG=PROD;AF=0.0004445;NSAMP=13;MSQ=302.21;AC=13;AN=29246;NFAM=13
chr3	84316807	583682_2	N	N]chr3:84316109]	7345.17	PASS	SVTYPE=BND;POS=84316807;STRANDS=++:432;CIPOS=-2,9;CIEND=-2,3;CIPOS95=0,0;CIEND95=0,0;MATEID=583682_1;EVENT=583682;SECONDARY;SU=432;PE=266;SR=166;ALG=PROD;AF=0.0004445;NSAMP=13;MSQ=443.85;AC=13;AN=29246;NFAM=13
chr3	84333294	506819	N	<DUP>	215.35	PASS	SVTYPE=DUP;POS=84333294;SVLEN=177311;END=84510605;STRANDS=-+:16;CIPOS=-10,9;CIEND=-4,4;CIPOS95=0,0;CIEND95=0,0;SU=16;PE=10;SR=6;ALG=PROD;AF=3.419e-05;NSAMP=1;MSQ=214.12;AC=1;AN=29246;NFAM=1
chr3	84336723	49950_2	N	[chr2:155671309[N	4020.98	LOW	SVTYPE=BND;POS=84336723;STRANDS=--:12;IMPRECISE;CIPOS=-326,9;CIEND=-364,9;CIPOS95=-67,0;CIEND95=-107,2;MATEID=49950_1;EVENT=49950;SECONDARY;SU=12;PE=12;SR=0;ALG=PROD;AF=0.004035;NSAMP=118;MSQ=21.62;AC=118;AN=29246;NFAM=116
chr3	84344261	318697	N	<DEL>	878.02	PASS	SVTYPE=DEL;POS=84344261;SVLEN=-693;END=84344954;STRANDS=+-:31;CIPOS=-24,22;CIEND=-26,25;CIPOS95=0,0;CIEND95=0,0;SU=31;PE=15;SR=16;ALG=PROD;AF=6.839e-05;NSAMP=2;MSQ=439;AC=2;AN=29246;NFAM=2
chr3	84355020	318698	N	<DEL>	1.9112e+06	PASS	SVTYPE=DEL;POS=84355020;SVLEN=-72;END=84355092;STRANDS=+-:64556;CIPOS=0,0;CIEND=0,0;CIPOS95=0,0;CIEND95=0,0;SU=64556;PE=353;SR=64203;AF=0.1599;NSAMP=4213;MSQ=302.83;MEDGQR=4.57;Q10GQR=4.22;AC=4674;AN=29234;NFAM=4013
chr3	84359985	506820	N	<DUP>	263.13	PASS	SVTYPE=DUP;POS=84359985;SVLEN=10342;END=84370327;STRANDS=-+:25;CIPOS=-10,8;CIEND=-10,9;CIPOS95=0,0;CIEND95=0,0;SU=25;PE=16;SR=9;ALG=PROD;AF=3.419e-05;NSAMP=1;MSQ=261.6;AC=1;AN=29246;NFAM=1
chr3	84364168	72209_1	N	[chrX:76161553[N	179.72	LOW	SVTYPE=BND;POS=84364168;STRANDS=--:10;IMPRECISE;CIPOS=-316,9;CIEND=-474,6;CIPOS95=-64,2;CIEND95=-109,1;MATEID=72209_2;EVENT=72209;SU=10;PE=10;SR=0;ALG=PROD;AF=3.419e-05;NSAMP=1;MSQ=179.72;AC=1;AN=29246;NFAM=1
chr3	84372368	318699	N	<DEL>	233.76	PASS	SVTYPE=DEL;POS=84372368;SVLEN=-112;END=84372480;STRANDS=+-:9;CIPOS=-4,3;CIEND=-4,3;CIPOS95=0,0;CIEND95=0,0;SU=9;PE=0;SR=9;ALG=PROD;AF=3.419e-05;NSAMP=1;MSQ=233.76;AC=1;AN=29246;NFAM=1
chr3	84384234	64555_1	N	]chr18:43452568]N	316359	LOW	SVTYPE=BND;POS=84384234;STRANDS=-+:52;CIPOS=-9,8;CIEND=-8,8;CIPOS95=0,0;CIEND95=0,0;MATEID=64555_2;EVENT=64555;SU=52;PE=4;SR=48;ALG=PROD;AF=0.1316;NSAMP=3431;MSQ=62.8;AC=3850;AN=29246;NFAM=3285
chr3	84384238	65250_1	N	[chr20:7116142[N	3352.52	LOW	SVTYPE=BND;POS=84384238;STRANDS=--:50;CIPOS=-11,5;CIEND=-10,7;CIPOS95=0,0;CIEND95=0,0;MATEID=65250_2;EVENT=65250;SU=50;PE=32;SR=18;ALG=PROD;AF=0.002711;NSAMP=63;MSQ=26.05;AC=79;AN=29144;NFAM=63
chr3	84384244	63249_1	N	N[chr15:70729655[	574901	LOW	SVTYPE=BND;POS=84384244;STRANDS=+-:38132;CIPOS=0,0;CIEND=0,0;CIPOS95=0,0;CIEND95=0,0;MATEID=63249_2;EVENT=63249;SU=38132;PE=24516;SR=13616;ALG=PROD;AF=0.1339;NSAMP=3881;MSQ=96.48;AC=3917;AN=29246;NFAM=3697
chr3	84388785	64106_1	N	]chr17:16556192]N	70.05	LOW	SVTYPE=BND;POS=84388785;STRANDS=-+:5;CIPOS=-10,9;CIEND=-10,9;CIPOS95=0,0;CIEND95=0,0;MATEID=64106_2;EVENT=64106;SU=5;PE=0;SR=5;ALG=PROD;AF=3.419e-05;NSAMP=1;MSQ=44.77;AC=1;AN=29246;NFAM=1
chr3	84388801	68592_1	N	]chr6:51447553]N	20.97	LOW	SVTYPE=BND;POS=84388801;STRANDS=-+:4;IMPRECISE;CIPOS=-8,9;CIEND=-10,8;CIPOS95=0,1;CIEND95=-1,0;MATEID=68592_2;EVENT=68592;SU=4;PE=0;SR=4;ALG=PROD;AF=3.419e-05;NSAMP=1;MSQ=20.82;AC=1;AN=29246;NFAM=1
chr3	84392020	583683_1	N	N]chr3:88891192]	23.56	LOW	SVTYPE=BND;POS=84392020;STRANDS=++:7;IMPRECISE;CIPOS=-10,669;CIEND=-10,410;CIPOS95=0,192;CIEND95=-2,108;MATEID=583683_2;EVENT=583683;SU=7;PE=7;SR=0;ALG=PROD;AF=3.419e-05;NSAMP=1;MSQ=23.56;AC=1;AN=29246;NFAM=1
chr3	84401827	583686_1	N	N]chr3:84403688]	71.73	LOW	SVTYPE=BND;POS=84401827;STRANDS=++:5;IMPRECISE;CIPOS=-10,156;CIEND=-10,81;CIPOS95=-3,55;CIEND95=-2,48;MATEID=583686_2;EVENT=583686;SU=5;PE=5;SR=0;ALG=PROD;AF=3.419e-05;NSAMP=1;MSQ=68.82;AC=1;AN=29246;NFAM=1
chr3	84401860	583684	N	<INV>	234.33	LOW	SVTYPE=INV;POS=84401860;SVLEN=1293;END=84403153;STRANDS=++:4,--:4;IMPRECISE;CIPOS=-99,29;CIEND=-64,159;CIPOS95=-69,29;CIEND95=-64,121;SU=8;PE=8;SR=0;ALG=SUM;AF=0.0001026;NSAMP=3;MSQ=58.8;AC=3;AN=29246;NFAM=3
chr3	84401882	583685_1	N	N]chr3:84403348]	11.23	LOW	SVTYPE=BND;POS=84401882;STRANDS=++:5;IMPRECISE;CIPOS=-10,95;CIEND=-10,196;CIPOS95=-2,62;CIEND95=-3,47;MATEID=583685_2;EVENT=583685;SU=5;PE=5;SR=0;ALG=PROD;AF=3.419e-05;NSAMP=1;MSQ=9.25;AC=1;AN=29246;NFAM=1
chr3	84403348	583685_2	N	N]chr3:84401882]	11.23	LOW	SVTYPE=BND;POS=84403348;STRANDS=++:5;IMPRECISE;CIPOS=-10,196;CIEND=-10,95;CIPOS95=-3,47;CIEND95=-2,62;MATEID=583685_1;EVENT=583685;SECONDARY;SU=5;PE=5;SR=0;ALG=PROD;AF=3.419e-05;NSAMP=1;MSQ=9.25;AC=1;AN=29246;NFAM=1
chr3	84403688	583686_2	N	N]chr3:84401827]	71.73	LOW	SVTYPE=BND;POS=84403688;STRANDS=++:5;IMPRECISE;CIPOS=-10,81;CIEND=-10,156;CIPOS95=-2,48;CIEND95=-3,55;MATEID=583686_1;EVENT=583686;SECONDARY;SU=5;PE=5;SR=0;ALG=PROD;AF=3.419e-05;NSAMP=1;MSQ=68.82;AC=1;AN=29246;NFAM=1
chr3	84404913	318700	N	<DEL>	518.5	PASS	SVTYPE=DEL;POS=84404913;SVLEN=-2941;END=84407854;STRANDS=+-:23;CIPOS=-2,1;CIEND=-2,1;CIPOS95=0,0;CIEND95=0,0;SU=23;PE=10;SR=13;ALG=PROD;AF=3.419e-05;NSAMP=1;MSQ=518.5;AC=1;AN=29246;NFAM=1
chr3	84415424	318702_1	N	N[chr3:84420065[	2069.43	LOW	SVTYPE=BND;POS=84415424;STRANDS=+-:144;CIPOS=-4,4;CIEND=-4,3;CIPOS95=0,0;CIEND95=0,0;MATEID=318702_2;EVENT=318702;SU=144;PE=1;SR=143;ALG=PROD;AF=0.0008207;NSAMP=24;MSQ=73.58;RECLASSIFIED;AC=24;AN=29244;NFAM=23
chr3	84415425	318701_1	N	N[chr3:84417593[	10122.2	PASS	SVTYPE=BND;POS=84415425;STRANDS=+-:369;IMPRECISE;CIPOS=-5,191;CIEND=-242,5;CIPOS95=-3,3;CIEND95=-4,4;MATEID=318701_2;EVENT=318701;SU=369;PE=369;SR=0;ALG=PROD;AF=0.0009232;NSAMP=27;MSQ=320.75;RECLASSIFIED;AC=27;AN=29246;NFAM=26
chr3	84417242	506821	N	<DUP>	166.26	PASS	SVTYPE=DUP;POS=84417242;SVLEN=91269;END=84508511;STRANDS=-+:15;CIPOS=-6,3;CIEND=-4,4;CIPOS95=0,0;CIEND95=0,0;SU=15;PE=9;SR=6;ALG=PROD;AF=3.419e-05;NSAMP=1;MSQ=164.1;AC=1;AN=29246;NFAM=1
chr3	84417593	318701_2	N	]chr3:84415425]N	10122.2	PASS	SVTYPE=BND;POS=84415425;STRANDS=+-:369;IMPRECISE;CIPOS=-242,5;CIEND=-5,191;CIPOS95=-4,4;CIEND95=-3,3;MATEID=318701_1;EVENT=318701;SECONDARY;SU=369;PE=369;SR=0;ALG=PROD;AF=0.0009232;NSAMP=27;MSQ=320.75;RECLASSIFIED;AC=27;AN=29246;NFAM=26
chr3	84417594	506822_1	N	]chr3:84420106]N	752.45	LOW	SVTYPE=BND;POS=84417594;STRANDS=-+:61;CIPOS=-6,5;CIEND=-6,4;CIPOS95=0,0;CIEND95=0,0;MATEID=506822_2;EVENT=506822;SU=61;PE=0;SR=61;ALG=PROD;AF=0.0006497;NSAMP=19;MSQ=32.93;RECLASSIFIED;AC=19;AN=29246;NFAM=19
chr3	84420065	318702_2	N	]chr3:84415424]N	2069.43	LOW	SVTYPE=BND;POS=84415424;STRANDS=+-:144;CIPOS=-4,3;CIEND=-4,4;CIPOS95=0,0;CIEND95=0,0;MATEID=318702_1;EVENT=318702;SECONDARY;SU=144;PE=1;SR=143;ALG=PROD;AF=0.0008207;NSAMP=24;MSQ=73.58;RECLASSIFIED;AC=24;AN=29244;NFAM=23
chr3	84420106	506822_2	N	N[chr3:84417594[	752.45	LOW	SVTYPE=BND;POS=84417594;STRANDS=-+:61;CIPOS=-6,4;CIEND=-6,5;CIPOS95=0,0;CIEND95=0,0;MATEID=506822_1;EVENT=506822;SECONDARY;SU=61;PE=0;SR=61;ALG=PROD;AF=0.0006497;NSAMP=19;MSQ=32.93;RECLASSIFIED;AC=19;AN=29246;NFAM=19
chr3	84421418	318703	N	<DEL>	2838.62	PASS	SVTYPE=DEL;POS=84421418;SVLEN=-6764;END=84428182;STRANDS=+-:4;IMPRECISE;CIPOS=-10,572;CIEND=-717,6;CIPOS95=-1,201;CIEND95=-252,0;SU=4;PE=4;SR=0;ALG=PROD;AF=0.002462;NSAMP=72;MSQ=33.86;AC=72;AN=29246;NFAM=72
chr3	84421786	506823	N	<DUP>	27.81	PASS	SVTYPE=DUP;POS=84421786;SVLEN=17100;END=84438886;STRANDS=-+:6;IMPRECISE;CIPOS=-425,9;CIEND=-10,443;CIPOS95=-141,1;CIEND95=-2,121;SU=6;PE=6;SR=0;ALG=PROD;AF=3.419e-05;NSAMP=1;MSQ=25.29;AC=1;AN=29246;NFAM=1
chr3	84421945	318704	N	<DEL>	185.87	PASS	SVTYPE=DEL;POS=84421945;SVLEN=-8847;END=84430792;STRANDS=+-:7;IMPRECISE;CIPOS=-9,9;CIEND=-10,9;CIPOS95=-1,3;CIEND95=-3,1;SU=7;PE=6;SR=1;ALG=PROD;AF=3.419e-05;NSAMP=1;MSQ=185.73;AC=1;AN=29246;NFAM=1
chr3	84428902	72466_1	N	]chrX:128860685]N	46.6	LOW	SVTYPE=BND;POS=84428902;STRANDS=-+:5;CIPOS=-9,6;CIEND=-8,8;CIPOS95=0,0;CIEND95=0,0;MATEID=72466_2;EVENT=72466;SU=5;PE=1;SR=4;ALG=PROD;AF=3.42e-05;NSAMP=1;MSQ=14.98;AC=1;AN=29244;NFAM=1
chr3	84429197	318706	N	<DEL>	692.65	PASS	SVTYPE=DEL;POS=84429197;SVLEN=-619;END=84429816;STRANDS=+-:29;CIPOS=-3,2;CIEND=-8,9;CIPOS95=0,0;CIEND95=0,0;SU=29;PE=17;SR=12;ALG=PROD;AF=3.419e-05;NSAMP=1;MSQ=677.3;AC=1;AN=29246;NFAM=1
chr3	84436035	318707_1	N	N[chr3:84436104[	1807.44	PASS	SVTYPE=BND;POS=84436035;STRANDS=+-:69;CIPOS=-5,5;CIEND=-5,5;CIPOS95=0,0;CIEND95=0,0;MATEID=318707_2;EVENT=318707;SU=69;PE=0;SR=69;ALG=PROD;AF=0.0002052;NSAMP=6;MSQ=239.27;RECLASSIFIED;AC=6;AN=29246;NFAM=6
chr3	84436104	318707_2	N	]chr3:84436035]N	1807.44	PASS	SVTYPE=BND;POS=84436035;STRANDS=+-:69;CIPOS=-5,5;CIEND=-5,5;CIPOS95=0,0;CIEND95=0,0;MATEID=318707_1;EVENT=318707;SECONDARY;SU=69;PE=0;SR=69;ALG=PROD;AF=0.0002052;NSAMP=6;MSQ=239.27;RECLASSIFIED;AC=6;AN=29246;NFAM=6
chr3	84438415	318708_1	N	N[chr3:84438553[	437.26	LOW	SVTYPE=BND;POS=84438415;STRANDS=+-:18;CIPOS=-26,25;CIEND=-28,29;CIPOS95=0,0;CIEND95=0,0;MATEID=318708_2;EVENT=318708;SU=18;PE=0;SR=18;ALG=PROD;AF=6.839e-05;NSAMP=2;MSQ=217.26;RECLASSIFIED;AC=2;AN=29246;NFAM=2
chr3	84438553	318708_2	N	]chr3:84438415]N	437.26	LOW	SVTYPE=BND;POS=84438415;STRANDS=+-:18;CIPOS=-28,29;CIEND=-26,25;CIPOS95=0,0;CIEND95=0,0;MATEID=318708_1;EVENT=318708;SECONDARY;SU=18;PE=0;SR=18;ALG=PROD;AF=6.839e-05;NSAMP=2;MSQ=217.26;RECLASSIFIED;AC=2;AN=29246;NFAM=2
chr3	84443723	318709	N	<DEL>	821.27	PASS	SVTYPE=DEL;POS=84443723;SVLEN=-735;END=84444458;STRANDS=+-:35;CIPOS=-2,0;CIEND=-10,9;CIPOS95=0,0;CIEND95=0,0;SU=35;PE=16;SR=19;ALG=PROD;AF=3.419e-05;NSAMP=1;MSQ=821.27;AC=1;AN=29246;NFAM=1
chr3	84445250	318711_1	N	N[chr3:84445656[	945.62	LOW	SVTYPE=BND;POS=84445250;STRANDS=+-:7;CIPOS=-5,4;CIEND=-5,4;CIPOS95=0,0;CIEND95=0,0;MATEID=318711_2;EVENT=318711;SU=7;PE=0;SR=7;ALG=PROD;AF=0.0006497;NSAMP=19;MSQ=38.37;RECLASSIFIED;AC=19;AN=29246;NFAM=19
chr3	84445656	318711_2	N	]chr3:84445250]N	945.62	LOW	SVTYPE=BND;POS=84445250;STRANDS=+-:7;CIPOS=-5,4;CIEND=-5,4;CIPOS95=0,0;CIEND95=0,0;MATEID=318711_1;EVENT=318711;SECONDARY;SU=7;PE=0;SR=7;ALG=PROD;AF=0.0006497;NSAMP=19;MSQ=38.37;RECLASSIFIED;AC=19;AN=29246;NFAM=19
chr3	84452962	583687	N	<INV>	399.92	LOW	SVTYPE=INV;POS=84452962;SVLEN=878;END=84453840;STRANDS=++:4,--:1;IMPRECISE;CIPOS=-42,143;CIEND=-26,29;CIPOS95=-42,104;CIEND95=-5,5;SU=5;PE=5;SR=0;ALG=PROD;AF=0.0004103;NSAMP=12;MSQ=32.05;AC=12;AN=29246;NFAM=12
chr3	84453224	583688	N	<INV>	301.19	LOW	SVTYPE=INV;POS=84453224;SVLEN=636;END=84453860;STRANDS=++:28,--:2;IMPRECISE;CIPOS=-10,40;CIEND=-45,26;CIPOS95=0,0;CIEND95=-6,6;SU=30;PE=30;SR=0;ALG=PROD;AF=0.0004103;NSAMP=12;MSQ=21.96;AC=12;AN=29246;NFAM=12
chr3	84459805	60105_1	N	[chr10:19248937[N	57567.8	LOW	SVTYPE=BND;POS=84459805;STRANDS=--:274;CIPOS=-2,2;CIEND=-2,2;CIPOS95=0,0;CIEND95=0,0;MATEID=60105_2;EVENT=60105;SU=274;PE=0;SR=274;ALG=PROD;AF=0.03536;NSAMP=1034;MSQ=26.58;AC=1034;AN=29246;NFAM=1006
chr3	84463434	69085_1	N	N[chr6:93686905[	23.07	LOW	SVTYPE=BND;POS=84463434;STRANDS=+-:4;IMPRECISE;CIPOS=-10,9;CIEND=-10,9;CIPOS95=-2,3;CIEND95=-3,3;MATEID=69085_2;EVENT=69085;SU=4;PE=2;SR=2;ALG=PROD;AF=3.419e-05;NSAMP=1;MSQ=21.31;AC=1;AN=29246;NFAM=1
chr3	84468736	506824	N	<DUP>	329.49	PASS	SVTYPE=DUP;POS=84468736;SVLEN=162;END=84468898;STRANDS=-+:26;CIPOS=-9,8;CIEND=-30,8;CIPOS95=0,0;CIEND95=0,0;SU=26;PE=0;SR=26;ALG=PROD;AF=0.000171;NSAMP=5;MSQ=65;AC=5;AN=29246;NFAM=5
chr3	84498575	315633_2	N	]chr3:49613349]N	105658	LOW	SVTYPE=BND;POS=49613349;STRANDS=+-:13;CIPOS=-29,28;CIEND=-29,28;CIPOS95=0,0;CIEND95=0,0;MATEID=315633_1;EVENT=315633;SECONDARY;SU=13;PE=0;SR=13;ALG=PROD;AF=0.07427;NSAMP=2172;MSQ=25.08;RECLASSIFIED;AC=2172;AN=29246;NFAM=2109
chr3	84498576	49951_2	N	[chr2:198525930[N	24422	LOW	SVTYPE=BND;POS=84498576;STRANDS=--:642;CIPOS=-1,1;CIEND=-1,1;CIPOS95=0,0;CIEND95=0,0;MATEID=49951_1;EVENT=49951;SECONDARY;SU=642;PE=0;SR=642;ALG=PROD;AF=0.01532;NSAMP=448;MSQ=29.81;AC=448;AN=29246;NFAM=446
chr3	84498576	62016_1	N	]chr12:113044287]N	5829.96	LOW	SVTYPE=BND;POS=84498576;STRANDS=-+:37;CIPOS=-9,8;CIEND=-9,8;CIPOS95=0,0;CIEND95=0,0;MATEID=62016_2;EVENT=62016;SU=37;PE=0;SR=37;ALG=PROD;AF=0.005642;NSAMP=165;MSQ=22.68;AC=165;AN=29246;NFAM=165
chr3	84498576	62659_1	N	]chr14:32938524]N	24908.4	LOW	SVTYPE=BND;POS=84498576;STRANDS=-+:4;CIPOS=-9,8;CIEND=-9,8;CIPOS95=0,0;CIEND95=0,0;MATEID=62659_2;EVENT=62659;SU=4;PE=0;SR=4;ALG=PROD;AF=0.02838;NSAMP=826;MSQ=19.12;AC=830;AN=29246;NFAM=818
chr3	84498576	62686_1	N	]chr14:36574843]N	17699.3	LOW	SVTYPE=BND;POS=84498576;STRANDS=-+:4;CIPOS=-9,8;CIEND=-9,8;CIPOS95=0,0;CIEND95=0,0;MATEID=62686_2;EVENT=62686;SU=4;PE=0;SR=4;ALG=PROD;AF=0.01197;NSAMP=350;MSQ=24.33;AC=350;AN=29246;NFAM=340
chr3	84498576	69888_1	N	]chr7:66705487]N	1071.66	LOW	SVTYPE=BND;POS=84498576;STRANDS=-+:9;CIPOS=-29,28;CIEND=-29,28;CIPOS95=0,0;CIEND95=0,0;MATEID=69888_2;EVENT=69888;SU=9;PE=0;SR=9;ALG=PROD;AF=0.001128;NSAMP=33;MSQ=18.33;AC=33;AN=29246;NFAM=33
chr3	84500392	318714	N	<DEL>	569.53	PASS	SVTYPE=DEL;POS=84500392;SVLEN=-945;END=84501337;STRANDS=+-:24;CIPOS=-10,9;CIEND=-3,1;CIPOS95=0,0;CIEND95=0,0;SU=24;PE=15;SR=9;ALG=PROD;AF=3.419e-05;NSAMP=1;MSQ=569.53;AC=1;AN=29246;NFAM=1
chr3	84502474	318715	N	<DEL>	716.19	PASS	SVTYPE=DEL;POS=84502474;SVLEN=-267;END=84502741;STRANDS=+-:16;CIPOS=-2,1;CIEND=-2,1;CIPOS95=0,0;CIEND95=0,0;SU=16;PE=0;SR=16;ALG=PROD;AF=3.419e-05;NSAMP=1;MSQ=710.43;AC=1;AN=29246;NFAM=1
chr3	84504005	318717_1	N	N[chr3:84504414[	1128.77	LOW	SVTYPE=BND;POS=84504005;STRANDS=+-:16;CIPOS=-5,3;CIEND=-10,9;CIPOS95=0,0;CIEND95=0,0;MATEID=318717_2;EVENT=318717;SU=16;PE=7;SR=9;ALG=PROD;AF=0.0006497;NSAMP=19;MSQ=18.39;RECLASSIFIED;AC=19;AN=29246;NFAM=19
chr3	84504414	318717_2	N	]chr3:84504005]N	1128.77	LOW	SVTYPE=BND;POS=84504005;STRANDS=+-:16;CIPOS=-10,9;CIEND=-5,3;CIPOS95=0,0;CIEND95=0,0;MATEID=318717_1;EVENT=318717;SECONDARY;SU=16;PE=7;SR=9;ALG=PROD;AF=0.0006497;NSAMP=19;MSQ=18.39;RECLASSIFIED;AC=19;AN=29246;NFAM=19
chr3	84504715	318719_1	N	N[chr3:84511980[	26246.3	PASS	SVTYPE=BND;POS=84504715;STRANDS=+-:1134;CIPOS=-1,1;CIEND=-1,0;CIPOS95=0,0;CIEND95=0,0;MATEID=318719_2;EVENT=318719;SU=1134;PE=660;SR=474;ALG=PROD;AF=0.001539;NSAMP=45;MSQ=487.58;RECLASSIFIED;AC=45;AN=29246;NFAM=42
chr3	84511980	318719_2	N	]chr3:84504715]N	26246.3	PASS	SVTYPE=BND;POS=84504715;STRANDS=+-:1134;CIPOS=-1,0;CIEND=-1,1;CIPOS95=0,0;CIEND95=0,0;MATEID=318719_1;EVENT=318719;SECONDARY;SU=1134;PE=660;SR=474;ALG=PROD;AF=0.001539;NSAMP=45;MSQ=487.58;RECLASSIFIED;AC=45;AN=29246;NFAM=42
chr3	84515252	506825_1	N	]chr3:158530916]N	529.11	LOW	SVTYPE=BND;POS=84515252;STRANDS=-+:9;CIPOS=-29,28;CIEND=-29,28;CIPOS95=0,0;CIEND95=0,0;MATEID=506825_2;EVENT=506825;SU=9;PE=0;SR=9;ALG=PROD;AF=0.0003419;NSAMP=9;MSQ=45.88;RECLASSIFIED;AC=10;AN=29246;NFAM=8
chr3	84516973	49952_2	N	N[chr2:42441733[	1330.3	LOW	SVTYPE=BND;POS=84516973;STRANDS=-+:277;CIPOS=-2,2;CIEND=-2,2;CIPOS95=0,0;CIEND95=0,0;MATEID=49952_1;EVENT=49952;SECONDARY;SU=277;PE=0;SR=277;ALG=PROD;AF=0.001436;NSAMP=42;MSQ=18.75;AC=42;AN=29246;NFAM=42
chr3	84517286	318720_1	N	N[chr3:84517361[	29143	LOW	SVTYPE=BND;POS=84517286;STRANDS=+-:11;CIPOS=-25,24;CIEND=-25,24;CIPOS95=0,0;CIEND95=0,0;MATEID=318720_2;EVENT=318720;SU=11;PE=0;SR=11;ALG=PROD;AF=0.0304;NSAMP=889;MSQ=20.41;RECLASSIFIED;AC=889;AN=29246;NFAM=875
chr3	84517361	318720_2	N	]chr3:84517286]N	29143	LOW	SVTYPE=BND;POS=84517286;STRANDS=+-:11;CIPOS=-25,24;CIEND=-25,24;CIPOS95=0,0;CIEND95=0,0;MATEID=318720_1;EVENT=318720;SECONDARY;SU=11;PE=0;SR=11;ALG=PROD;AF=0.0304;NSAMP=889;MSQ=20.41;RECLASSIFIED;AC=889;AN=29246;NFAM=875
chr3	84519997	318721	N	<DEL>	1362.72	PASS	SVTYPE=DEL;POS=84519997;SVLEN=-91;END=84520088;STRANDS=+-:52;CIPOS=-5,4;CIEND=-5,4;CIPOS95=0,0;CIEND95=0,0;SU=52;PE=0;SR=52;ALG=PROD;AF=0.0001368;NSAMP=4;MSQ=247.22;AC=4;AN=29240;NFAM=4
chr3	84524831	506826_1	N	]chr3:86098920]N	304.5	LOW	SVTYPE=BND;POS=84524831;STRANDS=-+:6;IMPRECISE;CIPOS=-437,9;CIEND=-10,464;CIPOS95=-142,0;CIEND95=-1,123;MATEID=506826_2;EVENT=506826;SU=6;PE=6;SR=0;ALG=PROD;AF=0.0004103;NSAMP=12;MSQ=9.33;RECLASSIFIED;AC=12;AN=29246;NFAM=12
chr3	84529692	506827	N	<DUP>	290.81	PASS	SVTYPE=DUP;POS=84529692;SVLEN=312;END=84530004;STRANDS=-+:12;CIPOS=-30,29;CIEND=-28,28;CIPOS95=0,0;CIEND95=0,0;SU=12;PE=3;SR=9;ALG=PROD;AF=0.0001026;NSAMP=3;MSQ=95.34;AC=3;AN=29246;NFAM=3
chr3	84545394	316390_2	N	]chr3:57924974]N	554934	LOW	SVTYPE=BND;POS=57924974;STRANDS=+-:4;CIPOS=-9,8;CIEND=-9,8;CIPOS95=0,0;CIEND95=0,0;MATEID=316390_1;EVENT=316390;SECONDARY;SU=4;PE=0;SR=4;ALG=PROD;AF=0.2139;NSAMP=6256;MSQ=50.02;RECLASSIFIED;AC=6257;AN=29246;NFAM=5917
chr3	84545394	70860_1	N	[chr8:102392605[N	277552	LOW	SVTYPE=BND;POS=84545394;STRANDS=--:256;CIPOS=-3,3;CIEND=-3,3;CIPOS95=0,0;CIEND95=0,0;MATEID=70860_2;EVENT=70860;SU=256;PE=0;SR=256;ALG=PROD;AF=0.1414;NSAMP=4103;MSQ=37.51;AC=4134;AN=29246;NFAM=3926
chr3	84545406	9885_2	N	N[chr1:182936116[	256916	LOW	SVTYPE=BND;POS=84545406;STRANDS=-+:4;CIPOS=-9,8;CIEND=-9,8;CIPOS95=0,0;CIEND95=0,0;MATEID=9885_1;EVENT=9885;SECONDARY;SU=4;PE=0;SR=4;ALG=PROD;AF=0.1282;NSAMP=3748;MSQ=36.73;AC=3748;AN=29246;NFAM=3588
chr3	84558499	318722	N	<DEL>	924.42	PASS	SVTYPE=DEL;POS=84558499;SVLEN=-178;END=84558677;STRANDS=+-:37;CIPOS=-30,29;CIEND=-5,4;CIPOS95=0,0;CIEND95=0,0;SU=37;PE=0;SR=37;ALG=PROD;AF=0.0001368;NSAMP=4;MSQ=230.61;AC=4;AN=29246;NFAM=4
chr3	84561195	506828	N	<DUP>	295.78	PASS	SVTYPE=DUP;POS=84561195;SVLEN=50739;END=84611934;STRANDS=-+:22;CIPOS=-5,2;CIEND=-10,9;CIPOS95=0,0;CIEND95=0,0;SU=22;PE=15;SR=7;ALG=PROD;AF=6.843e-05;NSAMP=1;MSQ=243.2;AC=2;AN=29226;NFAM=1
chr3	84561260	583690	N	<INV>	75.74	LOW	SVTYPE=INV;POS=84561260;SVLEN=137;END=84561397;STRANDS=++:2,--:2;IMPRECISE;CIPOS=-36,7;CIEND=-6,0;CIPOS95=-26,7;CIEND95=-6,0;SU=4;PE=4;SR=0;ALG=PROD;AF=6.839e-05;NSAMP=2;MSQ=26.29;AC=2;AN=29242;NFAM=2
chr3	84566105	70779_1	N	]chr8:83459784]N	147.23	LOW	SVTYPE=BND;POS=84566105;STRANDS=-+:11;CIPOS=-26,25;CIEND=-26,25;CIPOS95=0,0;CIEND95=0,0;MATEID=70779_2;EVENT=70779;SU=11;PE=0;SR=11;ALG=PROD;AF=0.000171;NSAMP=5;MSQ=23.49;AC=5;AN=29246;NFAM=5
chr3	84579950	506829	N	<DUP>	137.8	PASS	SVTYPE=DUP;POS=84579950;SVLEN=791;END=84580741;STRANDS=-+:14;CIPOS=-5,2;CIEND=-10,9;CIPOS95=0,0;CIEND95=0,0;SU=14;PE=6;SR=8;ALG=PROD;AF=3.42e-05;NSAMP=1;MSQ=104.41;AC=1;AN=29238;NFAM=1
chr3	84593396	59932_1	N	N]chr10:99103476]	276.1	LOW	SVTYPE=BND;POS=84593396;STRANDS=++:18;IMPRECISE;CIPOS=-50,458;CIEND=-50,553;CIPOS95=-50,60;CIEND95=-50,98;MATEID=59932_2;EVENT=59932;SU=18;PE=18;SR=0;ALG=PROD;AF=0.0002052;NSAMP=6;MSQ=27.46;AC=6;AN=29246;NFAM=6
chr3	84593624	60443_1	N	[chr10:99103219[N	141.63	LOW	SVTYPE=BND;POS=84593624;STRANDS=--:12;IMPRECISE;CIPOS=-269,29;CIEND=-499,29;CIPOS95=-52,29;CIEND95=-96,29;MATEID=60443_2;EVENT=60443;SU=12;PE=12;SR=0;ALG=PROD;AF=0.0001026;NSAMP=3;MSQ=46.09;AC=3;AN=29246;NFAM=3
chr3	84601043	61270_1	N	]chr11:120328778]N	7003.54	LOW	SVTYPE=BND;POS=84601043;STRANDS=-+:21;CIPOS=-9,8;CIEND=-9,8;CIPOS95=0,0;CIEND95=0,0;MATEID=61270_2;EVENT=61270;SU=21;PE=0;SR=21;ALG=PROD;AF=0.00612;NSAMP=179;MSQ=24.03;AC=179;AN=29246;NFAM=179
chr3	84601075	65798_1	N	N]chr21:20345815]	4.57	LOW	SVTYPE=BND;POS=84601075;STRANDS=++:4;CIPOS=-9,8;CIEND=-9,8;CIPOS95=0,0;CIEND95=0,0;MATEID=65798_2;EVENT=65798;SU=4;PE=0;SR=4;ALG=PROD;AF=3.419e-05;NSAMP=1;MSQ=4.56;AC=1;AN=29246;NFAM=1
chr3	84602246	318724	N	<DEL>	2259.11	PASS	SVTYPE=DEL;POS=84602246;SVLEN=-6430;END=84608676;STRANDS=+-:98;CIPOS=-3,3;CIEND=-10,9;CIPOS95=0,0;CIEND95=0,0;SU=98;PE=48;SR=50;ALG=PROD;AF=0.0001026;NSAMP=3;MSQ=472.36;AC=3;AN=29246;NFAM=3
chr3	84607239	318725	N	<DEL>	2182.14	PASS	SVTYPE=DEL;POS=84607239;SVLEN=-14156;END=84621395;STRANDS=+-:94;CIPOS=-30,29;CIEND=-30,25;CIPOS95=0,0;CIEND95=0,0;SU=94;PE=55;SR=39;ALG=PROD;AF=3.419e-05;NSAMP=1;MSQ=416.55;AC=1;AN=29246;NFAM=1
chr3	84617186	69918_1	N	[chr7:72487738[N	65.39	LOW	SVTYPE=BND;POS=84617186;STRANDS=--:4;IMPRECISE;CIPOS=-530,7;CIEND=-309,9;CIPOS95=-180,0;CIEND95=-83,2;MATEID=69918_2;EVENT=69918;SU=4;PE=4;SR=0;ALG=PROD;AF=0.0001368;NSAMP=4;MSQ=14.54;AC=4;AN=29246;NFAM=4
chr3	84619054	506831_1	N	]chr3:115537023]N	11447.7	LOW	SVTYPE=BND;POS=84619054;STRANDS=-+:8;CIPOS=-29,28;CIEND=-29,28;CIPOS95=0,0;CIEND95=0,0;MATEID=506831_2;EVENT=506831;SU=8;PE=0;SR=8;ALG=PROD;AF=0.01457;NSAMP=425;MSQ=12.36;RECLASSIFIED;AC=426;AN=29246;NFAM=417
chr3	84625135	318726	N	<DEL>	1628.85	PASS	SVTYPE=DEL;POS=84625135;SVLEN=-3207;END=84628342;STRANDS=+-:68;IMPRECISE;CIPOS=-9,365;CIEND=-333,9;CIPOS95=-9,27;CIEND95=-26,9;SU=68;PE=68;SR=0;ALG=PROD;AF=0.0002052;NSAMP=6;MSQ=231.61;AC=6;AN=29246;NFAM=6
chr3	84645671	318727	N	<DEL>	493.4	PASS	SVTYPE=DEL;POS=84645671;SVLEN=-1446;END=84647117;STRANDS=+-:20;CIPOS=-3,2;CIEND=-10,9;CIPOS95=0,0;CIEND95=0,0;SU=20;PE=11;SR=9;ALG=PROD;AF=3.419e-05;NSAMP=1;MSQ=488.63;AC=1;AN=29246;NFAM=1
chr3	84650411	318728	N	<DEL>	1.05544e+06	PASS	SVTYPE=DEL;POS=84650411;SVLEN=-3253;END=84653664;STRANDS=+-:47769;CIPOS=-3,6;CIEND=-5,1;CIPOS95=0,0;CIEND95=0,0;SU=47769;PE=47769;SR=0;ALG=PROD;AF=0.07789;NSAMP=2168;MSQ=244.77;MEDGQR=4.14;Q10GQR=3.87;AC=2278;AN=29246;NFAM=2024
chr3	84653637	318729	N	<DEL>	131.69	PASS	SVTYPE=DEL;POS=84653637;SVLEN=-6783;END=84660420;STRANDS=+-:6;IMPRECISE;CIPOS=-10,362;CIEND=-514,4;CIPOS95=-3,63;CIEND95=-123,0;SU=6;PE=6;SR=0;ALG=PROD;AF=3.419e-05;NSAMP=1;MSQ=131.69;AC=1;AN=29246;NFAM=1
chr3	84662448	506832	N	<DUP>	574.17	PASS	SVTYPE=DUP;POS=84662448;SVLEN=65178;END=84727626;STRANDS=-+:61;CIPOS=-25,23;CIEND=-25,24;CIPOS95=0,0;CIEND95=0,0;SU=61;PE=35;SR=26;ALG=PROD;AF=3.419e-05;NSAMP=1;MSQ=144.36;AC=1;AN=29246;NFAM=1
chr3	84664959	318731_1	N	N[chr3:84665016[	774.45	LOW	SVTYPE=BND;POS=84664959;STRANDS=+-:15;CIPOS=-25,24;CIEND=-25,24;CIPOS95=0,0;CIEND95=0,0;MATEID=318731_2;EVENT=318731;SU=15;PE=0;SR=15;ALG=PROD;AF=0.0001026;NSAMP=3;MSQ=214.83;RECLASSIFIED;AC=3;AN=29244;NFAM=3
chr3	84664990	60357_1	N	]chr10:80406790]N	76428.8	LOW	SVTYPE=BND;POS=84664990;STRANDS=-+:100;CIPOS=-8,8;CIEND=-8,8;CIPOS95=0,0;CIEND95=0,0;MATEID=60357_2;EVENT=60357;SU=100;PE=0;SR=100;ALG=PROD;AF=0.05601;NSAMP=1638;MSQ=26.91;AC=1638;AN=29246;NFAM=1577
chr3	84665016	318731_2	N	]chr3:84664959]N	774.45	LOW	SVTYPE=BND;POS=84664959;STRANDS=+-:15;CIPOS=-25,24;CIEND=-25,24;CIPOS95=0,0;CIEND95=0,0;MATEID=318731_1;EVENT=318731;SECONDARY;SU=15;PE=0;SR=15;ALG=PROD;AF=0.0001026;NSAMP=3;MSQ=214.83;RECLASSIFIED;AC=3;AN=29244;NFAM=3
chr3	84665030	60780_1	N	]chr11:6264743]N	730.46	LOW	SVTYPE=BND;POS=84665030;STRANDS=-+:4;IMPRECISE;CIPOS=-7,7;CIEND=-9,9;CIPOS95=-2,3;CIEND95=0,1;MATEID=60780_2;EVENT=60780;SU=4;PE=0;SR=4;ALG=PROD;AF=0.001197;NSAMP=33;MSQ=14.81;AC=35;AN=29246;NFAM=33
chr3	84665242	506833	N	<DUP>	592.93	PASS	SVTYPE=DUP;POS=84665242;SVLEN=3845;END=84669087;STRANDS=-+:41;CIPOS=-2,0;CIEND=-2,1;CIPOS95=0,0;CIEND95=0,0;SU=41;PE=26;SR=15;ALG=PROD;AF=6.839e-05;NSAMP=1;MSQ=566.13;AC=2;AN=29244;NFAM=1
chr3	84673249	583693	N	<INV>	41.15	LOW	SVTYPE=INV;POS=84673249;SVLEN=411;END=84673660;STRANDS=++:2,--:2;IMPRECISE;CIPOS=-26,0;CIEND=0,41;CIPOS95=-26,0;CIEND95=0,31;SU=4;PE=4;SR=0;ALG=PROD;AF=3.42e-05;NSAMP=1;MSQ=17.85;AC=1;AN=29242;NFAM=1
chr3	84688650	318732_1	N	N[chr3:84688735[	491.65	LOW	SVTYPE=BND;POS=84688650;STRANDS=+-:14;CIPOS=-26,25;CIEND=-26,25;CIPOS95=0,0;CIEND95=0,0;MATEID=318732_2;EVENT=318732;SU=14;PE=0;SR=14;ALG=PROD;AF=6.842e-05;NSAMP=2;MSQ=223.28;RECLASSIFIED;AC=2;AN=29232;NFAM=2
chr3	84688735	318732_2	N	]chr3:84688650]N	491.65	LOW	SVTYPE=BND;POS=84688650;STRANDS=+-:14;CIPOS=-26,25;CIEND=-26,25;CIPOS95=0,0;CIEND95=0,0;MATEID=318732_1;EVENT=318732;SECONDARY;SU=14;PE=0;SR=14;ALG=PROD;AF=6.842e-05;NSAMP=2;MSQ=223.28;RECLASSIFIED;AC=2;AN=29232;NFAM=2
chr3	84691377	318733	N	<DEL>	308.86	PASS	SVTYPE=DEL;POS=84691377;SVLEN=-80;END=84691457;STRANDS=+-:11;CIPOS=-3,2;CIEND=-4,3;CIPOS95=0,0;CIEND95=0,0;SU=11;PE=0;SR=11;ALG=PROD;AF=3.419e-05;NSAMP=1;MSQ=308.78;AC=1;AN=29246;NFAM=1
chr3	84707233	506835	N	<DUP>	624.76	PASS	SVTYPE=DUP;POS=84707233;SVLEN=622268;END=85329501;STRANDS=-+:57;CIPOS=-27,23;CIEND=-24,24;CIPOS95=0,0;CIEND95=0,0;SU=57;PE=42;SR=15;ALG=PROD;AF=3.419e-05;NSAMP=1;MSQ=154.65;AC=1;AN=29246;NFAM=1
chr3	84718779	318735	N	<DEL>	931.32	PASS	SVTYPE=DEL;POS=84718779;SVLEN=-5641;END=84724420;STRANDS=+-:34;CIPOS=-10,4;CIEND=-2,0;CIPOS95=0,0;CIEND95=0,0;SU=34;PE=19;SR=15;ALG=PROD;AF=3.419e-05;NSAMP=1;MSQ=923.34;AC=1;AN=29246;NFAM=1
chr3	84721815	506836	N	<DUP>	34.92	PASS	SVTYPE=DUP;POS=84721815;SVLEN=163;END=84721978;STRANDS=-+:6;CIPOS=-6,5;CIEND=-7,5;CIPOS95=0,0;CIEND95=0,0;SU=6;PE=0;SR=6;ALG=PROD;AF=3.419e-05;NSAMP=1;MSQ=31.8;AC=1;AN=29246;NFAM=1
chr3	84746289	506837	N	<DUP>	404.54	PASS	SVTYPE=DUP;POS=84746289;SVLEN=40660;END=84786949;STRANDS=-+:40;CIPOS=-24,21;CIEND=-30,28;CIPOS95=0,0;CIEND95=0,0;SU=40;PE=23;SR=17;ALG=PROD;AF=6.839e-05;NSAMP=2;MSQ=201.81;AC=2;AN=29246;NFAM=2
chr3	84752358	60384_1	N	]chr10:85361636]N	1347.28	LOW	SVTYPE=BND;POS=84752358;STRANDS=-+:4;IMPRECISE;CIPOS=-466,29;CIEND=-30,693;CIPOS95=-140,29;CIEND95=-30,237;MATEID=60384_2;EVENT=60384;SU=4;PE=4;SR=0;ALG=PROD;AF=0.001026;NSAMP=30;MSQ=16.97;AC=30;AN=29246;NFAM=30
chr3	84769492	318737	N	<DEL>	179.21	PASS	SVTYPE=DEL;POS=84769492;SVLEN=-210;END=84769702;STRANDS=+-:8;CIPOS=-6,4;CIEND=-10,9;CIPOS95=0,0;CIEND95=0,0;SU=8;PE=1;SR=7;ALG=PROD;AF=0.0001026;NSAMP=3;MSQ=58.98;AC=3;AN=29246;NFAM=3
chr3	84781811	506838	N	<DUP>	981.26	PASS	SVTYPE=DUP;POS=84781811;SVLEN=36541;END=84818352;STRANDS=-+:88;CIPOS=-30,29;CIEND=-30,29;CIPOS95=0,0;CIEND95=0,0;SU=88;PE=52;SR=36;ALG=PROD;AF=0.0001026;NSAMP=2;MSQ=291.05;AC=3;AN=29246;NFAM=2
chr3	84792625	72104_1	N	[chrX:51958798[N	51762.8	LOW	SVTYPE=BND;POS=84792625;STRANDS=--:5653;IMPRECISE;CIPOS=-126,1;CIEND=-111,7;CIPOS95=-3,1;CIEND95=-2,2;MATEID=72104_2;EVENT=72104;SU=5653;PE=5653;SR=0;ALG=PROD;AF=0.04093;NSAMP=1197;MSQ=37.81;AC=1197;AN=29246;NFAM=1195
chr3	84792626	61869_1	N	]chr12:88483054]N	14.01	LOW	SVTYPE=BND;POS=84792626;STRANDS=-+:4;IMPRECISE;CIPOS=-671,6;CIEND=-10,663;CIPOS95=-233,0;CIEND95=0,231;MATEID=61869_2;EVENT=61869;SU=4;PE=4;SR=0;ALG=PROD;AF=3.419e-05;NSAMP=1;MSQ=6.73;AC=1;AN=29246;NFAM=1
chr3	84792672	71196_1	N	N]chr9:20858951]	190.5	LOW	SVTYPE=BND;POS=84792672;STRANDS=++:14;IMPRECISE;CIPOS=-27,536;CIEND=-30,531;CIPOS95=-27,130;CIEND95=-30,126;MATEID=71196_2;EVENT=71196;SU=14;PE=14;SR=0;ALG=PROD;AF=0.0002735;NSAMP=8;MSQ=21.79;AC=8;AN=29246;NFAM=8
chr3	84792677	49953_2	N	N]chr2:77827809]	13.54	LOW	SVTYPE=BND;POS=84792677;STRANDS=++:5;IMPRECISE;CIPOS=-10,304;CIEND=-7,307;CIPOS95=-1,101;CIEND95=0,103;MATEID=49953_1;EVENT=49953;SECONDARY;SU=5;PE=5;SR=0;ALG=PROD;AF=3.419e-05;NSAMP=1;MSQ=12.05;AC=1;AN=29246;NFAM=1
chr3	84792682	72404_1	N	N[chrX:117880753[	977.27	LOW	SVTYPE=BND;POS=84792682;STRANDS=+-:4;IMPRECISE;CIPOS=-10,378;CIEND=-392,6;CIPOS95=-1,124;CIEND95=-129,0;MATEID=72404_2;EVENT=72404;SU=4;PE=4;SR=0;ALG=PROD;AF=0.001436;NSAMP=42;MSQ=19.63;AC=42;AN=29246;NFAM=42
chr3	84792697	72197_1	N	N]chrX:74833136]	39090.8	LOW	SVTYPE=BND;POS=84792697;STRANDS=++:3233;IMPRECISE;CIPOS=-10,122;CIEND=-8,127;CIPOS95=-2,2;CIEND95=-7,7;MATEID=72197_2;EVENT=72197;SU=3233;PE=3233;SR=0;ALG=PROD;AF=0.03457;NSAMP=1011;MSQ=33.1;AC=1011;AN=29246;NFAM=1004
chr3	84797055	318739	N	<DEL>	332.81	PASS	SVTYPE=DEL;POS=84797055;SVLEN=-91;END=84797146;STRANDS=+-:10;CIPOS=-10,9;CIEND=-10,9;CIPOS95=0,0;CIEND95=0,0;SU=10;PE=0;SR=10;ALG=PROD;AF=3.419e-05;NSAMP=1;MSQ=332.77;AC=1;AN=29246;NFAM=1
chr3	84800288	318740	N	<DEL>	24833	PASS	SVTYPE=DEL;POS=84800288;SVLEN=-26691;END=84826979;STRANDS=+-:1047;CIPOS=-1,1;CIEND=-1,0;CIPOS95=0,0;CIEND95=0,0;SU=1047;PE=629;SR=418;ALG=PROD;AF=0.0005813;NSAMP=17;MSQ=563.64;AC=17;AN=29246;NFAM=16
chr3	84817387	583694_1	N	N]chr3:84817512]	9380.07	LOW	SVTYPE=BND;POS=84817387;STRANDS=++:474;CIPOS=-10,6;CIEND=-5,9;CIPOS95=0,0;CIEND95=0,0;MATEID=583694_2;EVENT=583694;SU=474;PE=322;SR=152;ALG=PROD;AF=0.002086;NSAMP=57;MSQ=160.37;AC=61;AN=29246;NFAM=57
chr3	84817390	318741_1	N	N[chr3:84822759[	20968.3	PASS	SVTYPE=BND;POS=84817390;STRANDS=+-:458;IMPRECISE;CIPOS=-16,265;CIEND=-244,10;CIPOS95=-9,9;CIEND95=-8,8;MATEID=318741_2;EVENT=318741;SU=458;PE=458;SR=0;ALG=PROD;AF=0.002291;NSAMP=63;MSQ=327.69;RECLASSIFIED;AC=67;AN=29246;NFAM=63
chr3	84817407	583695_1	N	[chr3:84822761[N	13523.9	LOW	SVTYPE=BND;POS=84817407;STRANDS=--:623;CIPOS=-10,9;CIEND=-5,4;CIPOS95=0,0;CIEND95=0,0;MATEID=583695_2;EVENT=583695;SU=623;PE=216;SR=407;ALG=PROD;AF=0.002223;NSAMP=61;MSQ=217.94;AC=65;AN=29246;NFAM=61
chr3	84817512	583694_2	N	N]chr3:84817387]	9380.07	LOW	SVTYPE=BND;POS=84817512;STRANDS=++:474;CIPOS=-5,9;CIEND=-10,6;CIPOS95=0,0;CIEND95=0,0;MATEID=583694_1;EVENT=583694;SECONDARY;SU=474;PE=322;SR=152;ALG=PROD;AF=0.002086;NSAMP=57;MSQ=160.37;AC=61;AN=29246;NFAM=57
chr3	84822759	318741_2	N	]chr3:84817390]N	20968.3	PASS	SVTYPE=BND;POS=84817390;STRANDS=+-:458;IMPRECISE;CIPOS=-244,10;CIEND=-16,265;CIPOS95=-8,8;CIEND95=-9,9;MATEID=318741_1;EVENT=318741;SECONDARY;SU=458;PE=458;SR=0;ALG=PROD;AF=0.002291;NSAMP=63;MSQ=327.69;RECLASSIFIED;AC=67;AN=29246;NFAM=63
chr3	84822761	583695_2	N	[chr3:84817407[N	13523.9	LOW	SVTYPE=BND;POS=84822761;STRANDS=--:623;CIPOS=-5,4;CIEND=-10,9;CIPOS95=0,0;CIEND95=0,0;MATEID=583695_1;EVENT=583695;SECONDARY;SU=623;PE=216;SR=407;ALG=PROD;AF=0.002223;NSAMP=61;MSQ=217.94;AC=65;AN=29246;NFAM=61
chr3	84823913	318742_1	N	N[chr3:84823966[	275.85	PASS	SVTYPE=BND;POS=84823913;STRANDS=+-:13;CIPOS=-3,1;CIEND=-8,9;CIPOS95=0,0;CIEND95=0,0;MATEID=318742_2;EVENT=318742;SU=13;PE=0;SR=13;ALG=PROD;AF=3.419e-05;NSAMP=1;MSQ=275.65;RECLASSIFIED;AC=1;AN=29246;NFAM=1
chr3	84823966	318742_2	N	]chr3:84823913]N	275.85	PASS	SVTYPE=BND;POS=84823913;STRANDS=+-:13;CIPOS=-8,9;CIEND=-3,1;CIPOS95=0,0;CIEND95=0,0;MATEID=318742_1;EVENT=318742;SECONDARY;SU=13;PE=0;SR=13;ALG=PROD;AF=3.419e-05;NSAMP=1;MSQ=275.65;RECLASSIFIED;AC=1;AN=29246;NFAM=1
chr3	84833109	583696	N	<INV>	39.28	LOW	SVTYPE=INV;POS=84833109;SVLEN=217;END=84833326;STRANDS=++:1,--:3;IMPRECISE;CIPOS=-67,0;CIEND=0,12;CIPOS95=-56,0;CIEND95=0,5;SU=4;PE=4;SR=0;ALG=PROD;AF=3.419e-05;NSAMP=1;MSQ=38.82;AC=1;AN=29246;NFAM=1
chr3	84833445	318744	N	<DEL>	542.42	PASS	SVTYPE=DEL;POS=84833445;SVLEN=-33877;END=84867322;STRANDS=+-:17;IMPRECISE;CIPOS=-6,288;CIEND=-420,9;CIPOS95=0,69;CIEND95=-80,0;SU=17;PE=17;SR=0;ALG=PROD;AF=3.419e-05;NSAMP=1;MSQ=542.42;AC=1;AN=29246;NFAM=1
chr3	84833446	583697_1	N	N]chr3:84862114]	59.74	LOW	SVTYPE=BND;POS=84833446;STRANDS=++:7;CIPOS=-5,4;CIEND=-5,4;CIPOS95=0,0;CIEND95=0,0;MATEID=583697_2;EVENT=583697;SU=7;PE=0;SR=7;ALG=PROD;AF=3.419e-05;NSAMP=1;MSQ=59.74;AC=1;AN=29246;NFAM=1
chr3	84833518	318743_1	N	N[chr3:84833915[	728.23	LOW	SVTYPE=BND;POS=84833518;STRANDS=+-:10;CIPOS=-10,9;CIEND=-10,9;CIPOS95=0,0;CIEND95=0,0;MATEID=318743_2;EVENT=318743;SU=10;PE=0;SR=10;ALG=PROD;AF=0.0003761;NSAMP=11;MSQ=60.78;RECLASSIFIED;AC=11;AN=29246;NFAM=11
chr3	84833915	318743_2	N	]chr3:84833518]N	728.23	LOW	SVTYPE=BND;POS=84833518;STRANDS=+-:10;CIPOS=-10,9;CIEND=-10,9;CIPOS95=0,0;CIEND95=0,0;MATEID=318743_1;EVENT=318743;SECONDARY;SU=10;PE=0;SR=10;ALG=PROD;AF=0.0003761;NSAMP=11;MSQ=60.78;RECLASSIFIED;AC=11;AN=29246;NFAM=11
chr3	84834949	318746_1	N	N[chr3:84835014[	156.08	LOW	SVTYPE=BND;POS=84834949;STRANDS=+-:7;IMPRECISE;CIPOS=-10,9;CIEND=-9,0;CIPOS95=0,0;CIEND95=-9,0;MATEID=318746_2;EVENT=318746;SU=7;PE=1;SR=6;ALG=PROD;AF=3.419e-05;NSAMP=1;MSQ=155.86;RECLASSIFIED;AC=1;AN=29246;NFAM=1
chr3	84835014	318746_2	N	]chr3:84834949]N	156.08	LOW	SVTYPE=BND;POS=84834949;STRANDS=+-:7;IMPRECISE;CIPOS=-9,0;CIEND=-10,9;CIPOS95=-9,0;CIEND95=0,0;MATEID=318746_1;EVENT=318746;SECONDARY;SU=7;PE=1;SR=6;ALG=PROD;AF=3.419e-05;NSAMP=1;MSQ=155.86;RECLASSIFIED;AC=1;AN=29246;NFAM=1
chr3	84842473	68336_1	N	N]chr6:21711883]	64.85	LOW	SVTYPE=BND;POS=84842473;STRANDS=++:4;CIPOS=-9,8;CIEND=-9,8;CIPOS95=0,0;CIEND95=0,0;MATEID=68336_2;EVENT=68336;SU=4;PE=0;SR=4;ALG=PROD;AF=6.839e-05;NSAMP=2;MSQ=31.29;AC=2;AN=29246;NFAM=2
chr3	84842488	49954_2	N	N[chr2:225971098[	1067.44	LOW	SVTYPE=BND;POS=84842488;STRANDS=-+:4;CIPOS=-9,8;CIEND=-9,8;CIPOS95=0,0;CIEND95=0,0;MATEID=49954_1;EVENT=49954;SECONDARY;SU=4;PE=0;SR=4;ALG=PROD;AF=0.001265;NSAMP=37;MSQ=24.53;AC=37;AN=29246;NFAM=37
chr3	84842488	70904_1	N	N]chr8:114655694]	25021.4	LOW	SVTYPE=BND;POS=84842488;STRANDS=++:116;CIPOS=-6,5;CIEND=-6,5;CIPOS95=0,0;CIEND95=0,0;MATEID=70904_2;EVENT=70904;SU=116;PE=0;SR=116;ALG=PROD;AF=0.02246;NSAMP=657;MSQ=28.24;AC=657;AN=29246;NFAM=652
chr3	84852401	318748	N	<DEL>	379.08	PASS	SVTYPE=DEL;POS=84852401;SVLEN=-5309;END=84857710;STRANDS=+-:15;CIPOS=-10,9;CIEND=-10,9;CIPOS95=0,0;CIEND95=0,0;SU=15;PE=7;SR=8;ALG=PROD;AF=3.42e-05;NSAMP=1;MSQ=353.68;AC=1;AN=29240;NFAM=1
chr3	84862114	583697_2	N	N]chr3:84833446]	59.74	LOW	SVTYPE=BND;POS=84862114;STRANDS=++:7;CIPOS=-5,4;CIEND=-5,4;CIPOS95=0,0;CIEND95=0,0;MATEID=583697_1;EVENT=583697;SECONDARY;SU=7;PE=0;SR=7;ALG=PROD;AF=3.419e-05;NSAMP=1;MSQ=59.74;AC=1;AN=29246;NFAM=1
chr3	84863082	9886_2	N	N]chr1:190033726]	1865.28	LOW	SVTYPE=BND;POS=84863082;STRANDS=++:6;CIPOS=-10,9;CIEND=-10,8;CIPOS95=0,0;CIEND95=0,0;MATEID=9886_1;EVENT=9886;SECONDARY;SU=6;PE=2;SR=4;ALG=PROD;AF=0.002052;NSAMP=60;MSQ=24.34;AC=60;AN=29246;NFAM=58
chr3	84871098	318749	N	<DEL>	445.18	PASS	SVTYPE=DEL;POS=84871098;SVLEN=-119388;END=84990486;STRANDS=+-:8;CIPOS=-10,9;CIEND=-10,9;CIPOS95=0,0;CIEND95=0,0;SU=8;PE=0;SR=8;ALG=PROD;AF=3.419e-05;NSAMP=1;MSQ=437.59;AC=1;AN=29246;NFAM=1
chr3	84872338	583698	N	<INV>	233.78	LOW	SVTYPE=INV;POS=84872338;SVLEN=113;END=84872451;STRANDS=++:1,--:3;IMPRECISE;CIPOS=-10,9;CIEND=-10,9;CIPOS95=-3,3;CIEND95=-3,3;SU=4;PE=3;SR=1;ALG=PROD;AF=0.0003419;NSAMP=10;MSQ=20.4;AC=10;AN=29246;NFAM=10
chr3	84889764	583700_1	N	[chr3:84899799[N	462.37	LOW	SVTYPE=BND;POS=84889764;STRANDS=--:48;IMPRECISE;CIPOS=-704,49;CIEND=-337,334;CIPOS95=-284,49;CIEND95=-285,285;MATEID=583700_2;EVENT=583700;SU=48;PE=48;SR=0;ALG=SUM;AF=0.000171;NSAMP=5;MSQ=92.28;AC=5;AN=29246;NFAM=5
chr3	84890085	583699_1	N	N]chr3:84899890]	1027.34	LOW	SVTYPE=BND;POS=84890085;STRANDS=++:81;IMPRECISE;CIPOS=-27,249;CIEND=-50,53;CIPOS95=-6,6;CIEND95=-8,8;MATEID=583699_2;EVENT=583699;SU=81;PE=81;SR=0;ALG=PROD;AF=0.0002735;NSAMP=8;MSQ=122.82;AC=8;AN=29246;NFAM=8
chr3	84896732	318750	N	<DEL>	4832.18	PASS	SVTYPE=DEL;POS=84896732;SVLEN=-17699;END=84914431;STRANDS=+-:167;CIPOS=-4,4;CIEND=-30,29;CIPOS95=0,0;CIEND95=0,0;SU=167;PE=121;SR=46;ALG=PROD;AF=3.419e-05;NSAMP=1;MSQ=425.63;AC=1;AN=29246;NFAM=1
chr3	84899799	583700_2	N	[chr3:84889764[N	462.37	LOW	SVTYPE=BND;POS=84899799;STRANDS=--:48;IMPRECISE;CIPOS=-337,334;CIEND=-704,49;CIPOS95=-285,285;CIEND95=-284,49;MATEID=583700_1;EVENT=583700;SECONDARY;SU=48;PE=48;SR=0;ALG=SUM;AF=0.000171;NSAMP=5;MSQ=92.28;AC=5;AN=29246;NFAM=5
chr3	84899890	583699_2	N	N]chr3:84890085]	1027.34	LOW	SVTYPE=BND;POS=84899890;STRANDS=++:81;IMPRECISE;CIPOS=-50,53;CIEND=-27,249;CIPOS95=-8,8;CIEND95=-6,6;MATEID=583699_1;EVENT=583699;SECONDARY;SU=81;PE=81;SR=0;ALG=PROD;AF=0.0002735;NSAMP=8;MSQ=122.82;AC=8;AN=29246;NFAM=8
chr3	84900186	67681_1	N	]chr5:74023492]N	78.42	LOW	SVTYPE=BND;POS=84900186;STRANDS=-+:6;CIPOS=-6,5;CIEND=-6,5;CIPOS95=0,0;CIEND95=0,0;MATEID=67681_2;EVENT=67681;SU=6;PE=0;SR=6;ALG=PROD;AF=0.0001368;NSAMP=4;MSQ=15.35;AC=4;AN=29246;NFAM=4
chr3	84900368	72494_1	N	]chrX:136978899]N	9170.03	LOW	SVTYPE=BND;POS=84900368;STRANDS=-+:82;IMPRECISE;CIPOS=-389,23;CIEND=-10,593;CIPOS95=-19,19;CIEND95=-10,94;MATEID=72494_2;EVENT=72494;SU=82;PE=82;SR=0;ALG=PROD;AF=0.008411;NSAMP=246;MSQ=20.04;AC=246;AN=29246;NFAM=246
chr3	84908877	62722_1	N	]chr14:44005235]N	3350.26	LOW	SVTYPE=BND;POS=84908877;STRANDS=-+:12;IMPRECISE;CIPOS=-588,49;CIEND=-50,396;CIPOS95=-107,49;CIEND95=-50,64;MATEID=62722_2;EVENT=62722;SU=12;PE=12;SR=0;ALG=PROD;AF=0.003693;NSAMP=108;MSQ=23.14;AC=108;AN=29246;NFAM=107
chr3	84908960	65061_1	N	]chr19:41174585]N	23.48	LOW	SVTYPE=BND;POS=84908960;STRANDS=-+:4;IMPRECISE;CIPOS=-542,9;CIEND=-10,480;CIPOS95=-180,1;CIEND95=-1,160;MATEID=65061_2;EVENT=65061;SU=4;PE=4;SR=0;ALG=PROD;AF=3.419e-05;NSAMP=1;MSQ=20.89;AC=1;AN=29246;NFAM=1
chr3	84909009	62160_1	N	N[chr13:26473568[	45.04	LOW	SVTYPE=BND;POS=84909009;STRANDS=+-:9;IMPRECISE;CIPOS=-30,526;CIEND=-370,29;CIPOS95=-30,160;CIEND95=-80,29;MATEID=62160_2;EVENT=62160;SU=9;PE=9;SR=0;ALG=PROD;AF=0.0001026;NSAMP=3;MSQ=9.83;AC=3;AN=29246;NFAM=3
chr3	84909064	66967_1	N	N]chr4:140362300]	416404	LOW	SVTYPE=BND;POS=84909064;STRANDS=++:4;IMPRECISE;CIPOS=-30,684;CIEND=-30,442;CIPOS95=-30,154;CIEND95=-30,125;MATEID=66967_2;EVENT=66967;SU=4;PE=4;SR=0;ALG=PROD;AF=0.2044;NSAMP=5978;MSQ=41.23;AC=5979;AN=29246;NFAM=5636
chr3	84909067	72192_1	N	N[chrX:74398522[	99.08	LOW	SVTYPE=BND;POS=84909067;STRANDS=+-:4;IMPRECISE;CIPOS=-49,826;CIEND=-760,49;CIPOS95=-49,192;CIEND95=-166,49;MATEID=72192_2;EVENT=72192;SU=4;PE=4;SR=0;ALG=PROD;AF=0.0002393;NSAMP=7;MSQ=12.28;AC=7;AN=29246;NFAM=7
chr3	84909072	59933_1	N	N]chr10:56537193]	21157.6	LOW	SVTYPE=BND;POS=84909072;STRANDS=++:4;IMPRECISE;CIPOS=-10,9;CIEND=-10,9;CIPOS95=-1,3;CIEND95=-2,3;MATEID=59933_2;EVENT=59933;SU=4;PE=3;SR=1;ALG=PROD;AF=0.01727;NSAMP=505;MSQ=28.8;AC=505;AN=29246;NFAM=504
chr3	84909089	66142_1	N	N]chr22:32424602]	45653.2	LOW	SVTYPE=BND;POS=84909089;STRANDS=++:532;CIPOS=-23,20;CIEND=-29,29;CIPOS95=0,0;CIEND95=0,0;MATEID=66142_2;EVENT=66142;SU=532;PE=516;SR=16;ALG=PROD;AF=0.03074;NSAMP=899;MSQ=40.35;RETAINED;AC=899;AN=29246;NFAM=891
chr3	84909109	62720_1	N	N[chr14:44005263[	401544	LOW	SVTYPE=BND;POS=84909109;STRANDS=+-:16255;IMPRECISE;CIPOS=-148,914;CIEND=-767,359;CIPOS95=-148,156;CIEND95=-132,132;MATEID=62720_2;EVENT=62720;SU=16255;PE=16255;SR=0;AF=0.1533;NSAMP=4483;MSQ=53.28;AC=4483;AN=29246;NFAM=4262
chr3	84909110	9887_2	N	N[chr1:9380336[	459.31	LOW	SVTYPE=BND;POS=84909110;STRANDS=-+:33;IMPRECISE;CIPOS=-30,430;CIEND=-249,29;CIPOS95=-30,54;CIEND95=-18,18;MATEID=9887_1;EVENT=9887;SECONDARY;SU=33;PE=33;SR=0;ALG=PROD;AF=0.0005471;NSAMP=16;MSQ=17.73;AC=16;AN=29246;NFAM=16
chr3	84916904	318751_1	N	N[chr3:84917028[	77.84	LOW	SVTYPE=BND;POS=84916904;STRANDS=+-:5;CIPOS=-10,9;CIEND=-10,9;CIPOS95=0,0;CIEND95=0,0;MATEID=318751_2;EVENT=318751;SU=5;PE=0;SR=5;ALG=PROD;AF=3.419e-05;NSAMP=1;MSQ=77.84;RECLASSIFIED;AC=1;AN=29246;NFAM=1
chr3	84917028	318751_2	N	]chr3:84916904]N	77.84	LOW	SVTYPE=BND;POS=84916904;STRANDS=+-:5;CIPOS=-10,9;CIEND=-10,9;CIPOS95=0,0;CIEND95=0,0;MATEID=318751_1;EVENT=318751;SECONDARY;SU=5;PE=0;SR=5;ALG=PROD;AF=3.419e-05;NSAMP=1;MSQ=77.84;RECLASSIFIED;AC=1;AN=29246;NFAM=1
chr3	84920905	63962_1	N	N]chr17:31701774]	1918.89	LOW	SVTYPE=BND;POS=84920905;STRANDS=++:17;CIPOS=-10,9;CIEND=-10,9;CIPOS95=0,0;CIEND95=0,0;MATEID=63962_2;EVENT=63962;SU=17;PE=0;SR=17;ALG=PROD;AF=0.003009;NSAMP=88;MSQ=15.09;AC=88;AN=29246;NFAM=88
chr3	84940187	9888_2	N	N]chr1:19705470]	15020.1	LOW	SVTYPE=BND;POS=84940187;STRANDS=++:1332;CIPOS=0,0;CIEND=0,0;CIPOS95=0,0;CIEND95=0,0;MATEID=9888_1;EVENT=9888;SECONDARY;SU=1332;PE=0;SR=1332;ALG=PROD;AF=0.01443;NSAMP=421;MSQ=27.8;AC=422;AN=29246;NFAM=419
chr3	84941015	583701_1	N	[chr3:84941125[N	527.11	LOW	SVTYPE=BND;POS=84941015;STRANDS=--:17;CIPOS=-27,29;CIEND=-29,28;CIPOS95=0,0;CIEND95=0,0;MATEID=583701_2;EVENT=583701;SU=17;PE=0;SR=17;ALG=PROD;AF=3.419e-05;NSAMP=1;MSQ=62.68;AC=1;AN=29246;NFAM=1
chr3	84941125	583701_2	N	[chr3:84941015[N	527.11	LOW	SVTYPE=BND;POS=84941125;STRANDS=--:17;CIPOS=-29,28;CIEND=-27,29;CIPOS95=0,0;CIEND95=0,0;MATEID=583701_1;EVENT=583701;SECONDARY;SU=17;PE=0;SR=17;ALG=PROD;AF=3.419e-05;NSAMP=1;MSQ=62.68;AC=1;AN=29246;NFAM=1
chr3	84944025	318752	N	<DEL>	506.56	PASS	SVTYPE=DEL;POS=84944025;SVLEN=-3722;END=84947747;STRANDS=+-:22;CIPOS=-3,2;CIEND=-10,7;CIPOS95=0,0;CIEND95=0,0;SU=22;PE=13;SR=9;ALG=PROD;AF=3.419e-05;NSAMP=1;MSQ=506.54;AC=1;AN=29246;NFAM=1
chr3	84950378	64091_1	N	[chr17:11694863[N	11935.8	LOW	SVTYPE=BND;POS=84950378;STRANDS=--:133;IMPRECISE;CIPOS=-506,10;CIEND=-295,16;CIPOS95=-71,10;CIEND95=-12,12;MATEID=64091_2;EVENT=64091;SU=133;PE=133;SR=0;ALG=PROD;AF=0.006668;NSAMP=195;MSQ=27.63;AC=195;AN=29246;NFAM=191
chr3	84950380	9889_2	N	]chr1:242951722]N	186.16	LOW	SVTYPE=BND;POS=84950380;STRANDS=+-:4;IMPRECISE;CIPOS=-673,9;CIEND=-10,666;CIPOS95=-222,1;CIEND95=-1,220;MATEID=9889_1;EVENT=9889;SECONDARY;SU=4;PE=4;SR=0;ALG=PROD;AF=0.0002735;NSAMP=8;MSQ=13.88;AC=8;AN=29246;NFAM=8
chr3	84950406	66911_1	N	]chr4:127548315]N	12451.3	LOW	SVTYPE=BND;POS=84950406;STRANDS=-+:4;IMPRECISE;CIPOS=-671,29;CIEND=-30,550;CIPOS95=-226,29;CIEND95=-30,152;MATEID=66911_2;EVENT=66911;SU=4;PE=4;SR=0;ALG=PROD;AF=0.01381;NSAMP=404;MSQ=25.09;AC=404;AN=29246;NFAM=397
chr3	84950502	9890_2	N	N[chr1:242951672[	872232	LOW	SVTYPE=BND;POS=84950502;STRANDS=-+:8;IMPRECISE;CIPOS=-28,671;CIEND=-343,29;CIPOS95=-28,198;CIEND95=-65,29;MATEID=9890_1;EVENT=9890;SECONDARY;SU=8;PE=8;SR=0;ALG=PROD;AF=0.3471;NSAMP=10143;MSQ=52.18;AC=10152;AN=29246;NFAM=9479
chr3	84950514	65820_1	N	N]chr21:23072422]	3817.29	LOW	SVTYPE=BND;POS=84950514;STRANDS=++:71;CIPOS=-7,9;CIEND=-11,7;CIPOS95=0,0;CIEND95=0,0;MATEID=65820_2;EVENT=65820;SU=71;PE=29;SR=42;ALG=PROD;AF=0.002667;NSAMP=78;MSQ=35.75;AC=78;AN=29246;NFAM=78
chr3	84950519	67721_1	N	N]chr5:81993264]	33.42	LOW	SVTYPE=BND;POS=84950519;STRANDS=++:4;IMPRECISE;CIPOS=-10,379;CIEND=-10,217;CIPOS95=-1,109;CIEND95=-2,64;MATEID=67721_2;EVENT=67721;SU=4;PE=4;SR=0;ALG=PROD;AF=3.419e-05;NSAMP=1;MSQ=32.88;AC=1;AN=29246;NFAM=1
chr3	84950526	49955_2	N	N[chr2:151133512[	6953.77	LOW	SVTYPE=BND;POS=84950526;STRANDS=-+:32;IMPRECISE;CIPOS=-30,710;CIEND=-493,161;CIPOS95=-30,167;CIEND95=-118,118;MATEID=49955_1;EVENT=49955;SECONDARY;SU=32;PE=32;SR=0;ALG=SUM;AF=0.006189;NSAMP=181;MSQ=22.84;AC=181;AN=29246;NFAM=179
chr3	84950526	63936_1	N	N]chr17:11694673]	35344.4	LOW	SVTYPE=BND;POS=84950526;STRANDS=++:586;CIPOS=-2,9;CIEND=-3,8;CIPOS95=0,0;CIEND95=0,0;MATEID=63936_2;EVENT=63936;SU=586;PE=511;SR=75;ALG=PROD;AF=0.01853;NSAMP=542;MSQ=39.74;AC=542;AN=29246;NFAM=530
chr3	84950587	506839_1	N	]chr3:102747206]N	8790.96	LOW	SVTYPE=BND;POS=84950587;STRANDS=-+:18;CIPOS=-10,9;CIEND=-10,9;CIPOS95=0,0;CIEND95=0,0;MATEID=506839_2;EVENT=506839;SU=18;PE=0;SR=18;ALG=PROD;AF=0.01474;NSAMP=427;MSQ=13.25;RECLASSIFIED;AC=431;AN=29246;NFAM=421
chr3	84961611	66719_1	N	]chr4:81960124]N	94.24	LOW	SVTYPE=BND;POS=84961611;STRANDS=-+:15;CIPOS=-30,29;CIEND=-30,29;CIPOS95=0,0;CIEND95=0,0;MATEID=66719_2;EVENT=66719;SU=15;PE=0;SR=15;ALG=PROD;AF=0.000171;NSAMP=5;MSQ=17.33;AC=5;AN=29246;NFAM=5
chr3	84966335	318755_1	N	N[chr3:84966423[	520.11	LOW	SVTYPE=BND;POS=84966335;STRANDS=+-:19;CIPOS=-24,22;CIEND=-24,23;CIPOS95=0,0;CIEND95=0,0;MATEID=318755_2;EVENT=318755;SU=19;PE=0;SR=19;ALG=PROD;AF=6.842e-05;NSAMP=2;MSQ=235.26;RECLASSIFIED;AC=2;AN=29232;NFAM=2
chr3	84966423	318755_2	N	]chr3:84966335]N	520.11	LOW	SVTYPE=BND;POS=84966335;STRANDS=+-:19;CIPOS=-24,23;CIEND=-24,22;CIPOS95=0,0;CIEND95=0,0;MATEID=318755_1;EVENT=318755;SECONDARY;SU=19;PE=0;SR=19;ALG=PROD;AF=6.842e-05;NSAMP=2;MSQ=235.26;RECLASSIFIED;AC=2;AN=29232;NFAM=2
chr3	84982695	67584_1	N	]chr5:54493126]N	35868.5	LOW	SVTYPE=BND;POS=84982695;STRANDS=-+:13;CIPOS=-29,28;CIEND=-29,21;CIPOS95=0,0;CIEND95=0,0;MATEID=67584_2;EVENT=67584;SU=13;PE=0;SR=13;ALG=PROD;AF=0.03159;NSAMP=924;MSQ=25.02;AC=924;AN=29246;NFAM=911
chr3	84982705	318757	N	<DEL>	1387.93	PASS	SVTYPE=DEL;POS=84982705;SVLEN=-2485;END=84985190;STRANDS=+-:61;CIPOS=-22,21;CIEND=-30,29;CIPOS95=0,0;CIEND95=0,0;SU=61;PE=36;SR=25;ALG=PROD;AF=6.839e-05;NSAMP=2;MSQ=693.96;AC=2;AN=29246;NFAM=2
chr3	84982735	318758_1	N	N[chr3:198210196[	75519.5	LOW	SVTYPE=BND;POS=84982735;STRANDS=+-:13;CIPOS=-29,28;CIEND=-29,28;CIPOS95=0,0;CIEND95=0,0;MATEID=318758_2;EVENT=318758;SU=13;PE=0;SR=13;ALG=PROD;AF=0.05956;NSAMP=1739;MSQ=26.53;RECLASSIFIED;AC=1742;AN=29246;NFAM=1679
chr3	84982915	318759_1	N	N[chr3:84982980[	69871.4	LOW	SVTYPE=BND;POS=84982915;STRANDS=+-:1817;CIPOS=0,0;CIEND=0,0;CIPOS95=0,0;CIEND95=0,0;MATEID=318759_2;EVENT=318759;SU=1817;PE=11;SR=1806;ALG=PROD;AF=0.01327;NSAMP=382;MSQ=160.78;RECLASSIFIED;AC=388;AN=29246;NFAM=371
chr3	84982980	318759_2	N	]chr3:84982915]N	69871.4	LOW	SVTYPE=BND;POS=84982915;STRANDS=+-:1817;CIPOS=0,0;CIEND=0,0;CIPOS95=0,0;CIEND95=0,0;MATEID=318759_1;EVENT=318759;SECONDARY;SU=1817;PE=11;SR=1806;ALG=PROD;AF=0.01327;NSAMP=382;MSQ=160.78;RECLASSIFIED;AC=388;AN=29246;NFAM=371
chr3	84992682	318760_1	N	N[chr3:84993212[	399.88	LOW	SVTYPE=BND;POS=84992682;STRANDS=+-:16;CIPOS=-10,9;CIEND=-4,2;CIPOS95=0,0;CIEND95=0,0;MATEID=318760_2;EVENT=318760;SU=16;PE=7;SR=9;ALG=PROD;AF=6.839e-05;NSAMP=2;MSQ=194.72;RECLASSIFIED;AC=2;AN=29246;NFAM=2
chr3	84993212	318760_2	N	]chr3:84992682]N	399.88	LOW	SVTYPE=BND;POS=84992682;STRANDS=+-:16;CIPOS=-4,2;CIEND=-10,9;CIPOS95=0,0;CIEND95=0,0;MATEID=318760_1;EVENT=318760;SECONDARY;SU=16;PE=7;SR=9;ALG=PROD;AF=6.839e-05;NSAMP=2;MSQ=194.72;RECLASSIFIED;AC=2;AN=29246;NFAM=2
chr3	85009594	583702	N	<INV>	12.23	LOW	SVTYPE=INV;POS=85009594;SVLEN=1525;END=85011119;STRANDS=++:3,--:6;IMPRECISE;CIPOS=-10,9;CIEND=-10,8;CIPOS95=-1,1;CIEND95=-1,0;SU=9;PE=6;SR=3;ALG=PROD;AF=3.419e-05;NSAMP=1;MSQ=9.25;AC=1;AN=29246;NFAM=1
chr3	85018512	318761	N	<DEL>	530.46	PASS	SVTYPE=DEL;POS=85018512;SVLEN=-8842;END=85027354;STRANDS=+-:20;IMPRECISE;CIPOS=-10,9;CIEND=-10,9;CIPOS95=-1,1;CIEND95=-1,0;SU=20;PE=17;SR=3;ALG=PROD;AF=3.419e-05;NSAMP=1;MSQ=530.46;AC=1;AN=29246;NFAM=1
chr3	85021021	318762_1	N	N[chr3:85021523[	651.46	LOW	SVTYPE=BND;POS=85021021;STRANDS=+-:6;IMPRECISE;CIPOS=-7,6;CIEND=-8,7;CIPOS95=0,0;CIEND95=0,1;MATEID=318762_2;EVENT=318762;SU=6;PE=1;SR=5;ALG=PROD;AF=0.0001026;NSAMP=3;MSQ=185.65;RECLASSIFIED;AC=3;AN=29246;NFAM=3
chr3	85021523	318762_2	N	]chr3:85021021]N	651.46	LOW	SVTYPE=BND;POS=85021021;STRANDS=+-:6;IMPRECISE;CIPOS=-8,7;CIEND=-7,6;CIPOS95=0,1;CIEND95=0,0;MATEID=318762_1;EVENT=318762;SECONDARY;SU=6;PE=1;SR=5;ALG=PROD;AF=0.0001026;NSAMP=3;MSQ=185.65;RECLASSIFIED;AC=3;AN=29246;NFAM=3
chr3	85050463	318764_1	N	N[chr3:85050527[	108.03	LOW	SVTYPE=BND;POS=85050463;STRANDS=+-:5;CIPOS=-10,9;CIEND=-10,9;CIPOS95=0,0;CIEND95=0,0;MATEID=318764_2;EVENT=318764;SU=5;PE=0;SR=5;ALG=PROD;AF=3.419e-05;NSAMP=1;MSQ=107.89;RECLASSIFIED;AC=1;AN=29246;NFAM=1
chr3	85050527	318764_2	N	]chr3:85050463]N	108.03	LOW	SVTYPE=BND;POS=85050463;STRANDS=+-:5;CIPOS=-10,9;CIEND=-10,9;CIPOS95=0,0;CIEND95=0,0;MATEID=318764_1;EVENT=318764;SECONDARY;SU=5;PE=0;SR=5;ALG=PROD;AF=3.419e-05;NSAMP=1;MSQ=107.89;RECLASSIFIED;AC=1;AN=29246;NFAM=1
chr3	85052056	318765_1	N	N[chr3:85052147[	160.98	LOW	SVTYPE=BND;POS=85052056;STRANDS=+-:6;CIPOS=-6,5;CIEND=-6,5;CIPOS95=0,0;CIEND95=0,0;MATEID=318765_2;EVENT=318765;SU=6;PE=0;SR=6;ALG=PROD;AF=3.42e-05;NSAMP=1;MSQ=146.78;RECLASSIFIED;AC=1;AN=29244;NFAM=1
chr3	85052147	318765_2	N	]chr3:85052056]N	160.98	LOW	SVTYPE=BND;POS=85052056;STRANDS=+-:6;CIPOS=-6,5;CIEND=-6,5;CIPOS95=0,0;CIEND95=0,0;MATEID=318765_1;EVENT=318765;SECONDARY;SU=6;PE=0;SR=6;ALG=PROD;AF=3.42e-05;NSAMP=1;MSQ=146.78;RECLASSIFIED;AC=1;AN=29244;NFAM=1
chr3	85062053	65742_1	N	N]chr20:63441144]	352.55	LOW	SVTYPE=BND;POS=85062053;STRANDS=++:4;IMPRECISE;CIPOS=-9,709;CIEND=-10,638;CIPOS95=0,244;CIEND95=-1,206;MATEID=65742_2;EVENT=65742;SU=4;PE=4;SR=0;ALG=PROD;AF=0.0005129;NSAMP=15;MSQ=11.49;AC=15;AN=29246;NFAM=15
chr3	85063432	318768_1	N	N[chr3:85064504[	43.43	LOW	SVTYPE=BND;POS=85063432;STRANDS=+-:5;IMPRECISE;CIPOS=-10,741;CIEND=-706,9;CIPOS95=-2,244;CIEND95=-234,2;MATEID=318768_2;EVENT=318768;SU=5;PE=5;SR=0;ALG=PROD;AF=3.419e-05;NSAMP=1;MSQ=6.83;RECLASSIFIED;AC=1;AN=29246;NFAM=1
chr3	85064504	318768_2	N	]chr3:85063432]N	43.43	LOW	SVTYPE=BND;POS=85063432;STRANDS=+-:5;IMPRECISE;CIPOS=-706,9;CIEND=-10,741;CIPOS95=-234,2;CIEND95=-2,244;MATEID=318768_1;EVENT=318768;SECONDARY;SU=5;PE=5;SR=0;ALG=PROD;AF=3.419e-05;NSAMP=1;MSQ=6.83;RECLASSIFIED;AC=1;AN=29246;NFAM=1
chr3	85073502	318769	N	<DEL>	852.27	PASS	SVTYPE=DEL;POS=85073502;SVLEN=-50578;END=85124080;STRANDS=+-:36;CIPOS=-2,0;CIEND=-2,0;CIPOS95=0,0;CIEND95=0,0;SU=36;PE=16;SR=20;ALG=PROD;AF=3.419e-05;NSAMP=1;MSQ=851.26;AC=1;AN=29246;NFAM=1
chr3	85076564	583703	N	<INV>	188.56	LOW	SVTYPE=INV;POS=85076564;SVLEN=226;END=85076790;STRANDS=++:5,--:7;IMPRECISE;CIPOS=-71,20;CIEND=-44,44;CIPOS95=-25,20;CIEND95=-22,22;SU=12;PE=12;SR=0;ALG=PROD;AF=0.0002052;NSAMP=6;MSQ=29.62;AC=6;AN=29246;NFAM=6
chr3	85096242	318771_1	N	N[chr3:85096850[	329.29	LOW	SVTYPE=BND;POS=85096242;STRANDS=+-:14;CIPOS=-10,5;CIEND=-6,3;CIPOS95=0,0;CIEND95=0,0;MATEID=318771_2;EVENT=318771;SU=14;PE=8;SR=6;ALG=PROD;AF=0.0001026;NSAMP=3;MSQ=106.97;RECLASSIFIED;AC=3;AN=29246;NFAM=3
chr3	85096850	318771_2	N	]chr3:85096242]N	329.29	LOW	SVTYPE=BND;POS=85096242;STRANDS=+-:14;CIPOS=-6,3;CIEND=-10,5;CIPOS95=0,0;CIEND95=0,0;MATEID=318771_1;EVENT=318771;SECONDARY;SU=14;PE=8;SR=6;ALG=PROD;AF=0.0001026;NSAMP=3;MSQ=106.97;RECLASSIFIED;AC=3;AN=29246;NFAM=3
chr3	85106239	318773	N	<DEL>	713.37	PASS	SVTYPE=DEL;POS=85106239;SVLEN=-4482;END=85110721;STRANDS=+-:30;CIPOS=-2,1;CIEND=-3,1;CIPOS95=0,0;CIEND95=0,0;SU=30;PE=18;SR=12;ALG=PROD;AF=3.419e-05;NSAMP=1;MSQ=713.37;AC=1;AN=29246;NFAM=1
chr3	85110413	318774	N	<DEL>	4690.47	PASS	SVTYPE=DEL;POS=85110413;SVLEN=-1045;END=85111458;STRANDS=+-:179;CIPOS=-23,22;CIEND=-6,5;CIPOS95=0,0;CIEND95=0,0;SU=179;PE=99;SR=80;ALG=PROD;AF=0.0002394;NSAMP=6;MSQ=773.62;AC=7;AN=29244;NFAM=6
chr3	85133988	506841	N	<DUP>	525.49	PASS	SVTYPE=DUP;POS=85133988;SVLEN=50700;END=85184688;STRANDS=-+:29;IMPRECISE;CIPOS=-262,29;CIEND=-26,387;CIPOS95=-30,29;CIEND95=-26,62;SU=29;PE=29;SR=0;ALG=PROD;AF=6.839e-05;NSAMP=2;MSQ=262.17;AC=2;AN=29246;NFAM=2
chr3	85136336	69761_1	N	]chr7:40924293]N	339.53	LOW	SVTYPE=BND;POS=85136336;STRANDS=-+:4;IMPRECISE;CIPOS=-9,8;CIEND=-8,5;CIPOS95=0,0;CIEND95=-4,2;MATEID=69761_2;EVENT=69761;SU=4;PE=0;SR=4;ALG=PROD;AF=0.0003419;NSAMP=10;MSQ=14.78;AC=10;AN=29246;NFAM=10
chr3	85151388	318776_1	N	N[chr3:85156546[	18492.8	PASS	SVTYPE=BND;POS=85151388;STRANDS=+-:561;CIPOS=-3,3;CIEND=-3,1;CIPOS95=0,0;CIEND95=0,0;MATEID=318776_2;EVENT=318776;SU=561;PE=380;SR=181;ALG=PROD;AF=0.0006497;NSAMP=19;MSQ=505.3;RECLASSIFIED;AC=19;AN=29246;NFAM=18
chr3	85155076	318777_1	N	N[chr3:85291826[	11721.3	LOW	SVTYPE=BND;POS=85155076;STRANDS=+-:395;IMPRECISE;CIPOS=-21,242;CIEND=-245,18;CIPOS95=-6,6;CIEND95=-6,6;MATEID=318777_2;EVENT=318777;SU=395;PE=395;SR=0;ALG=PROD;AF=0.009711;NSAMP=284;MSQ=37.14;RECLASSIFIED;AC=284;AN=29246;NFAM=281
chr3	85156546	318776_2	N	]chr3:85151388]N	18492.8	PASS	SVTYPE=BND;POS=85151388;STRANDS=+-:561;CIPOS=-3,1;CIEND=-3,3;CIPOS95=0,0;CIEND95=0,0;MATEID=318776_1;EVENT=318776;SECONDARY;SU=561;PE=380;SR=181;ALG=PROD;AF=0.0006497;NSAMP=19;MSQ=505.3;RECLASSIFIED;AC=19;AN=29246;NFAM=18
chr3	85162682	71883_1	N	N[chrX:11934865[	28.44	LOW	SVTYPE=BND;POS=85162682;STRANDS=+-:4;IMPRECISE;CIPOS=-50,662;CIEND=-607,49;CIPOS95=-50,149;CIEND95=-140,49;MATEID=71883_2;EVENT=71883;SU=4;PE=4;SR=0;ALG=PROD;AF=3.419e-05;NSAMP=1;MSQ=26.87;AC=1;AN=29246;NFAM=1
chr3	85162705	318778_1	N	N[chr3:85164153[	5527.46	PASS	SVTYPE=BND;POS=85162705;STRANDS=+-:236;CIPOS=-3,3;CIEND=-3,1;CIPOS95=0,0;CIEND95=0,0;MATEID=318778_2;EVENT=318778;SU=236;PE=122;SR=114;ALG=PROD;AF=0.0003761;NSAMP=11;MSQ=332.92;RECLASSIFIED;AC=11;AN=29246;NFAM=11
chr3	85164153	318778_2	N	]chr3:85162705]N	5527.46	PASS	SVTYPE=BND;POS=85162705;STRANDS=+-:236;CIPOS=-3,1;CIEND=-3,3;CIPOS95=0,0;CIEND95=0,0;MATEID=318778_1;EVENT=318778;SECONDARY;SU=236;PE=122;SR=114;ALG=PROD;AF=0.0003761;NSAMP=11;MSQ=332.92;RECLASSIFIED;AC=11;AN=29246;NFAM=11
chr3	85175923	318779	N	<DEL:ME:SINE|Alu|AluYa8>	20450.3	PASS	SVTYPE=MEI;POS=85175923;SVLEN=-126;END=85176049;STRANDS=+-:870;CIPOS=0,0;CIEND=0,1;CIPOS95=0,0;CIEND95=0,0;SU=870;PE=13;SR=857;ALG=PROD;AF=0.002941;NSAMP=84;MSQ=214.5;AC=86;AN=29246;NFAM=81
chr3	85180094	583704_1	N	[chr3:85186818[N	529.94	PASS	SVTYPE=BND;POS=85180094;STRANDS=--:33;CIPOS=-24,21;CIEND=-23,22;CIPOS95=0,0;CIEND95=0,0;MATEID=583704_2;EVENT=583704;SU=33;PE=11;SR=22;ALG=PROD;AF=6.839e-05;NSAMP=2;MSQ=264.97;AC=2;AN=29246;NFAM=2
chr3	85180174	583705_1	N	N]chr3:85186803]	257.17	LOW	SVTYPE=BND;POS=85180174;STRANDS=++:20;CIPOS=-30,29;CIEND=-30,29;CIPOS95=0,0;CIEND95=0,0;MATEID=583705_2;EVENT=583705;SU=20;PE=9;SR=11;ALG=PROD;AF=6.839e-05;NSAMP=2;MSQ=128.59;AC=2;AN=29246;NFAM=2
chr3	85186803	583705_2	N	N]chr3:85180174]	257.17	LOW	SVTYPE=BND;POS=85186803;STRANDS=++:20;CIPOS=-30,29;CIEND=-30,29;CIPOS95=0,0;CIEND95=0,0;MATEID=583705_1;EVENT=583705;SECONDARY;SU=20;PE=9;SR=11;ALG=PROD;AF=6.839e-05;NSAMP=2;MSQ=128.59;AC=2;AN=29246;NFAM=2
chr3	85186818	583704_2	N	[chr3:85180094[N	529.94	PASS	SVTYPE=BND;POS=85186818;STRANDS=--:33;CIPOS=-23,22;CIEND=-24,21;CIPOS95=0,0;CIEND95=0,0;MATEID=583704_1;EVENT=583704;SECONDARY;SU=33;PE=11;SR=22;ALG=PROD;AF=6.839e-05;NSAMP=2;MSQ=264.97;AC=2;AN=29246;NFAM=2
chr3	85191970	9891_2	N	N[chr1:213287233[	165.37	LOW	SVTYPE=BND;POS=85191970;STRANDS=-+:9;CIPOS=-29,28;CIEND=-29,28;CIPOS95=0,0;CIEND95=0,0;MATEID=9891_1;EVENT=9891;SECONDARY;SU=9;PE=0;SR=9;ALG=PROD;AF=0.0002393;NSAMP=7;MSQ=18.57;AC=7;AN=29246;NFAM=7
chr3	85212811	61516_1	N	[chr12:29090907[N	2858.81	LOW	SVTYPE=BND;POS=85212811;STRANDS=--:36;IMPRECISE;CIPOS=-306,49;CIEND=-565,10;CIPOS95=-13,13;CIEND95=-68,10;MATEID=61516_2;EVENT=61516;SU=36;PE=36;SR=0;ALG=PROD;AF=0.002496;NSAMP=73;MSQ=24.05;AC=73;AN=29246;NFAM=73
chr3	85212835	59934_1	N	N]chr10:91573346]	144.74	LOW	SVTYPE=BND;POS=85212835;STRANDS=++:4;IMPRECISE;CIPOS=-10,368;CIEND=-10,596;CIPOS95=-2,100;CIEND95=0,123;MATEID=59934_2;EVENT=59934;SU=4;PE=4;SR=0;ALG=PROD;AF=0.0002393;NSAMP=7;MSQ=20.45;AC=7;AN=29246;NFAM=7
chr3	85212844	583638_2	N	[chr3:83154735[N	5410.04	LOW	SVTYPE=BND;POS=85212844;STRANDS=--:94;IMPRECISE;CIPOS=-318,9;CIEND=-478,29;CIPOS95=-12,9;CIEND95=-27,27;MATEID=583638_1;EVENT=583638;SECONDARY;SU=94;PE=94;SR=0;ALG=PROD;AF=0.004479;NSAMP=131;MSQ=24.92;AC=131;AN=29246;NFAM=131
chr3	85212888	61512_1	N	N]chr12:29091084]	85992.2	LOW	SVTYPE=BND;POS=85212888;STRANDS=++:3427;IMPRECISE;CIPOS=-7,49;CIEND=-10,171;CIPOS95=0,0;CIEND95=-5,5;MATEID=61512_2;EVENT=61512;SU=3427;PE=3427;SR=0;ALG=PROD;AF=0.03532;NSAMP=1033;MSQ=45.57;AC=1033;AN=29246;NFAM=997
chr3	85212894	583637_2	N	N]chr3:83154920]	19888.4	LOW	SVTYPE=BND;POS=85212894;STRANDS=++:788;IMPRECISE;CIPOS=-10,151;CIEND=-15,293;CIPOS95=-1,1;CIEND95=-9,9;MATEID=583637_1;EVENT=583637;SECONDARY;SU=788;PE=788;SR=0;ALG=PROD;AF=0.009677;NSAMP=283;MSQ=39.33;AC=283;AN=29246;NFAM=281
chr3	85213565	318784_1	N	N[chr3:85224958[	5094.53	PASS	SVTYPE=BND;POS=85213565;STRANDS=+-:232;CIPOS=-5,4;CIEND=-5,2;CIPOS95=0,0;CIEND95=0,0;MATEID=318784_2;EVENT=318784;SU=232;PE=152;SR=80;ALG=PROD;AF=0.0004787;NSAMP=14;MSQ=342.49;RECLASSIFIED;AC=14;AN=29246;NFAM=14
chr3	85213789	318785_1	N	N[chr3:85215964[	260.43	PASS	SVTYPE=BND;POS=85213789;STRANDS=+-:15;CIPOS=-10,9;CIEND=-3,2;CIPOS95=0,0;CIEND95=0,0;MATEID=318785_2;EVENT=318785;SU=15;PE=5;SR=10;ALG=PROD;AF=3.419e-05;NSAMP=1;MSQ=260.43;RECLASSIFIED;AC=1;AN=29246;NFAM=1
chr3	85215271	506842_1	N	]chr3:85216189]N	251.89	LOW	SVTYPE=BND;POS=85215271;STRANDS=-+:21;CIPOS=-10,9;CIEND=-10,9;CIPOS95=0,0;CIEND95=0,0;MATEID=506842_2;EVENT=506842;SU=21;PE=13;SR=8;ALG=PROD;AF=3.419e-05;NSAMP=1;MSQ=247.23;RECLASSIFIED;AC=1;AN=29246;NFAM=1
chr3	85215458	318786	N	<DEL>	725.2	PASS	SVTYPE=DEL;POS=85215458;SVLEN=-2472;END=85217930;STRANDS=+-:36;CIPOS=-22,21;CIEND=-25,22;CIPOS95=0,0;CIEND95=0,0;SU=36;PE=16;SR=20;ALG=PROD;AF=3.419e-05;NSAMP=1;MSQ=248.66;AC=1;AN=29246;NFAM=1
chr3	85215964	318785_2	N	]chr3:85213789]N	260.43	PASS	SVTYPE=BND;POS=85213789;STRANDS=+-:15;CIPOS=-3,2;CIEND=-10,9;CIPOS95=0,0;CIEND95=0,0;MATEID=318785_1;EVENT=318785;SECONDARY;SU=15;PE=5;SR=10;ALG=PROD;AF=3.419e-05;NSAMP=1;MSQ=260.43;RECLASSIFIED;AC=1;AN=29246;NFAM=1
chr3	85216189	506842_2	N	N[chr3:85215271[	251.89	LOW	SVTYPE=BND;POS=85215271;STRANDS=-+:21;CIPOS=-10,9;CIEND=-10,9;CIPOS95=0,0;CIEND95=0,0;MATEID=506842_1;EVENT=506842;SECONDARY;SU=21;PE=13;SR=8;ALG=PROD;AF=3.419e-05;NSAMP=1;MSQ=247.23;RECLASSIFIED;AC=1;AN=29246;NFAM=1
chr3	85219005	506843	N	<DUP>	156.47	PASS	SVTYPE=DUP;POS=85219005;SVLEN=24556;END=85243561;STRANDS=-+:20;CIPOS=-10,8;CIEND=-10,5;CIPOS95=0,0;CIEND95=0,0;SU=20;PE=13;SR=7;ALG=PROD;AF=3.419e-05;NSAMP=1;MSQ=153.68;AC=1;AN=29246;NFAM=1
chr3	85224958	318784_2	N	]chr3:85213565]N	5094.53	PASS	SVTYPE=BND;POS=85213565;STRANDS=+-:232;CIPOS=-5,2;CIEND=-5,4;CIPOS95=0,0;CIEND95=0,0;MATEID=318784_1;EVENT=318784;SECONDARY;SU=232;PE=152;SR=80;ALG=PROD;AF=0.0004787;NSAMP=14;MSQ=342.49;RECLASSIFIED;AC=14;AN=29246;NFAM=14
chr3	85246628	318788_1	N	N[chr3:85247029[	38015.3	PASS	SVTYPE=BND;POS=85246628;STRANDS=+-:868;CIPOS=-1,1;CIEND=-1,1;CIPOS95=0,0;CIEND95=0,0;MATEID=318788_2;EVENT=318788;SU=868;PE=275;SR=593;ALG=PROD;AF=0.003248;NSAMP=95;MSQ=340.44;RECLASSIFIED;AC=95;AN=29246;NFAM=90
chr3	85247029	318788_2	N	]chr3:85246628]N	38015.3	PASS	SVTYPE=BND;POS=85246628;STRANDS=+-:868;CIPOS=-1,1;CIEND=-1,1;CIPOS95=0,0;CIEND95=0,0;MATEID=318788_1;EVENT=318788;SECONDARY;SU=868;PE=275;SR=593;ALG=PROD;AF=0.003248;NSAMP=95;MSQ=340.44;RECLASSIFIED;AC=95;AN=29246;NFAM=90
chr3	85249136	318789	N	<DEL>	860.71	PASS	SVTYPE=DEL;POS=85249136;SVLEN=-2571;END=85251707;STRANDS=+-:40;CIPOS=-30,25;CIEND=-24,21;CIPOS95=0,0;CIEND95=0,0;SU=40;PE=22;SR=18;ALG=PROD;AF=6.839e-05;NSAMP=2;MSQ=424;AC=2;AN=29242;NFAM=2
chr3	85256037	318790	N	<DEL>	506.41	PASS	SVTYPE=DEL;POS=85256037;SVLEN=-4373;END=85260410;STRANDS=+-:21;CIPOS=-4,4;CIEND=-10,9;CIPOS95=0,0;CIEND95=0,0;SU=21;PE=15;SR=6;ALG=PROD;AF=3.419e-05;NSAMP=1;MSQ=506.41;AC=1;AN=29246;NFAM=1
chr3	85259781	318791	N	<DEL>	776.76	PASS	SVTYPE=DEL;POS=85259781;SVLEN=-3925;END=85263706;STRANDS=+-:33;CIPOS=-1,0;CIEND=-2,0;CIPOS95=0,0;CIEND95=0,0;SU=33;PE=15;SR=18;ALG=PROD;AF=3.419e-05;NSAMP=1;MSQ=770.36;AC=1;AN=29246;NFAM=1
chr3	85265543	506844	N	<DUP>	242.59	PASS	SVTYPE=DUP;POS=85265543;SVLEN=5374;END=85270917;STRANDS=-+:20;CIPOS=-3,1;CIEND=-3,2;CIPOS95=0,0;CIEND95=0,0;SU=20;PE=10;SR=10;ALG=PROD;AF=6.839e-05;NSAMP=1;MSQ=222.89;AC=2;AN=29242;NFAM=1
chr3	85269977	318793	N	<DEL>	404.59	PASS	SVTYPE=DEL;POS=85269977;SVLEN=-12500;END=85282477;STRANDS=+-:16;CIPOS=-5,7;CIEND=-9,2;CIPOS95=0,0;CIEND95=0,0;SU=16;PE=12;SR=4;ALG=PROD;AF=3.419e-05;NSAMP=1;MSQ=404.59;AC=1;AN=29246;NFAM=1
chr3	85273881	318794	N	<DEL>	313.15	PASS	SVTYPE=DEL;POS=85273881;SVLEN=-103;END=85273984;STRANDS=+-:12;CIPOS=-29,28;CIEND=-29,28;CIPOS95=0,0;CIEND95=0,0;SU=12;PE=0;SR=12;ALG=PROD;AF=6.839e-05;NSAMP=2;MSQ=149.81;AC=2;AN=29244;NFAM=2
chr3	85275032	49957_2	N	N[chr2:81383341[	62.55	LOW	SVTYPE=BND;POS=85275032;STRANDS=-+:5;CIPOS=-8,8;CIEND=-9,6;CIPOS95=0,0;CIEND95=0,0;MATEID=49957_1;EVENT=49957;SECONDARY;SU=5;PE=1;SR=4;ALG=PROD;AF=3.419e-05;NSAMP=1;MSQ=47.9;AC=1;AN=29246;NFAM=1
chr3	85291826	318777_2	N	]chr3:85155076]N	11721.3	LOW	SVTYPE=BND;POS=85155076;STRANDS=+-:395;IMPRECISE;CIPOS=-245,18;CIEND=-21,242;CIPOS95=-6,6;CIEND95=-6,6;MATEID=318777_1;EVENT=318777;SECONDARY;SU=395;PE=395;SR=0;ALG=PROD;AF=0.009711;NSAMP=284;MSQ=37.14;RECLASSIFIED;AC=284;AN=29246;NFAM=281
chr3	85321087	69698_1	N	]chr7:27720256]N	107915	LOW	SVTYPE=BND;POS=85321087;STRANDS=-+:4;CIPOS=-9,8;CIEND=-9,8;CIPOS95=0,0;CIEND95=0,0;MATEID=69698_2;EVENT=69698;SU=4;PE=0;SR=4;ALG=PROD;AF=0.05895;NSAMP=1724;MSQ=35.39;AC=1724;AN=29246;NFAM=1672
chr3	85321089	67077_1	N	]chr4:164850901]N	12517.5	LOW	SVTYPE=BND;POS=85321089;STRANDS=-+:31;CIPOS=-9,8;CIEND=-9,8;CIPOS95=0,0;CIEND95=0,0;MATEID=67077_2;EVENT=67077;SU=31;PE=0;SR=31;ALG=PROD;AF=0.009677;NSAMP=281;MSQ=26.82;AC=283;AN=29246;NFAM=273
chr3	85321165	66455_1	N	N]chr4:29661142]	83.86	LOW	SVTYPE=BND;POS=85321165;STRANDS=++:4;IMPRECISE;CIPOS=-8,728;CIEND=-10,667;CIPOS95=0,186;CIEND95=-1,163;MATEID=66455_2;EVENT=66455;SU=4;PE=4;SR=0;ALG=PROD;AF=0.0001026;NSAMP=3;MSQ=18.06;AC=3;AN=29246;NFAM=3
chr3	85321165	67078_1	N	N[chr4:164851142[	32.78	LOW	SVTYPE=BND;POS=85321165;STRANDS=+-:4;IMPRECISE;CIPOS=-30,720;CIEND=-641,29;CIPOS95=-30,226;CIEND95=-195,29;MATEID=67078_2;EVENT=67078;SU=4;PE=4;SR=0;ALG=PROD;AF=0.0001026;NSAMP=3;MSQ=10.06;AC=3;AN=29246;NFAM=3
chr3	85321165	9892_2	N	N[chr1:56655414[	37454.6	LOW	SVTYPE=BND;POS=85321165;STRANDS=-+:4;IMPRECISE;CIPOS=-10,567;CIEND=-489,9;CIPOS95=0,185;CIEND95=-164,1;MATEID=9892_1;EVENT=9892;SECONDARY;SU=4;PE=4;SR=0;ALG=PROD;AF=0.03392;NSAMP=958;MSQ=25.45;AC=992;AN=29246;NFAM=935
chr3	85321166	61191_1	N	N[chr11:101925705[	38321.9	LOW	SVTYPE=BND;POS=85321166;STRANDS=+-:59;IMPRECISE;CIPOS=-10,507;CIEND=-179,9;CIPOS95=-10,79;CIEND95=-15,9;MATEID=61191_2;EVENT=61191;SU=59;PE=59;SR=0;ALG=PROD;AF=0.03173;NSAMP=922;MSQ=23.99;AC=928;AN=29246;NFAM=904
chr3	85321166	62593_1	N	N[chr14:21599225[	1026.83	LOW	SVTYPE=BND;POS=85321166;STRANDS=+-:35;IMPRECISE;CIPOS=-9,397;CIEND=-166,49;CIPOS95=-9,62;CIEND95=-13,13;MATEID=62593_2;EVENT=62593;SU=35;PE=35;SR=0;ALG=PROD;AF=0.001504;NSAMP=44;MSQ=16.47;AC=44;AN=29246;NFAM=44
chr3	85326087	318798	N	<DEL>	599.53	PASS	SVTYPE=DEL;POS=85326087;SVLEN=-214791;END=85540878;STRANDS=+-:25;CIPOS=-3,2;CIEND=-2,0;CIPOS95=0,0;CIEND95=0,0;SU=25;PE=13;SR=12;ALG=PROD;AF=3.419e-05;NSAMP=1;MSQ=599.53;AC=1;AN=29246;NFAM=1
chr3	85326232	506845	N	<DUP>	353.48	PASS	SVTYPE=DUP;POS=85326232;SVLEN=25187;END=85351419;STRANDS=-+:30;CIPOS=-3,1;CIEND=-2,1;CIPOS95=0,0;CIEND95=0,0;SU=30;PE=17;SR=13;ALG=PROD;AF=6.839e-05;NSAMP=1;MSQ=352.17;AC=2;AN=29246;NFAM=1
chr3	85329907	506846_1	N	]chr3:85332564]N	2264.88	LOW	SVTYPE=BND;POS=85329907;STRANDS=-+:225;CIPOS=-3,1;CIEND=-3,2;CIPOS95=0,0;CIEND95=0,0;MATEID=506846_2;EVENT=506846;SU=225;PE=126;SR=99;ALG=PROD;AF=0.0003761;NSAMP=11;MSQ=178.1;RECLASSIFIED;AC=11;AN=29246;NFAM=11
chr3	85330301	318799_1	N	N[chr3:85332565[	4483.72	PASS	SVTYPE=BND;POS=85330301;STRANDS=+-:236;CIPOS=-3,2;CIEND=-3,1;CIPOS95=0,0;CIEND95=0,0;MATEID=318799_2;EVENT=318799;SU=236;PE=131;SR=105;ALG=PROD;AF=0.0003761;NSAMP=11;MSQ=376.36;RECLASSIFIED;AC=11;AN=29244;NFAM=11
chr3	85332564	506846_2	N	N[chr3:85329907[	2264.88	LOW	SVTYPE=BND;POS=85329907;STRANDS=-+:225;CIPOS=-3,2;CIEND=-3,1;CIPOS95=0,0;CIEND95=0,0;MATEID=506846_1;EVENT=506846;SECONDARY;SU=225;PE=126;SR=99;ALG=PROD;AF=0.0003761;NSAMP=11;MSQ=178.1;RECLASSIFIED;AC=11;AN=29246;NFAM=11
chr3	85332565	318799_2	N	]chr3:85330301]N	4483.72	PASS	SVTYPE=BND;POS=85330301;STRANDS=+-:236;CIPOS=-3,1;CIEND=-3,2;CIPOS95=0,0;CIEND95=0,0;MATEID=318799_1;EVENT=318799;SECONDARY;SU=236;PE=131;SR=105;ALG=PROD;AF=0.0003761;NSAMP=11;MSQ=376.36;RECLASSIFIED;AC=11;AN=29244;NFAM=11
chr3	85333231	318800	N	<DEL>	239.98	PASS	SVTYPE=DEL;POS=85333231;SVLEN=-26713;END=85359944;STRANDS=+-:10;CIPOS=-7,5;CIEND=-5,8;CIPOS95=0,0;CIEND95=0,0;SU=10;PE=4;SR=6;ALG=PROD;AF=3.42e-05;NSAMP=1;MSQ=200.76;AC=1;AN=29238;NFAM=1
chr3	85337040	70798_1	N	N]chr8:89456192]	538.1	LOW	SVTYPE=BND;POS=85337040;STRANDS=++:8;CIPOS=-29,28;CIEND=-29,28;CIPOS95=0,0;CIEND95=0,0;MATEID=70798_2;EVENT=70798;SU=8;PE=0;SR=8;ALG=PROD;AF=0.0005129;NSAMP=15;MSQ=14.77;AC=15;AN=29246;NFAM=15
chr3	85347106	583706	N	<INV>	45.4	LOW	SVTYPE=INV;POS=85347106;SVLEN=882;END=85347988;STRANDS=++:4,--:1;IMPRECISE;CIPOS=-10,413;CIEND=-10,373;CIPOS95=-2,123;CIEND95=-2,106;SU=5;PE=5;SR=0;ALG=PROD;AF=6.839e-05;NSAMP=2;MSQ=22.56;AC=2;AN=29246;NFAM=2
chr3	85354643	9893_2	N	N]chr1:190706726]	25675.1	LOW	SVTYPE=BND;POS=85354643;STRANDS=++:508;CIPOS=-1,1;CIEND=0,2;CIPOS95=0,0;CIEND95=0,0;MATEID=9893_1;EVENT=9893;SECONDARY;SU=508;PE=0;SR=508;ALG=PROD;AF=0.01771;NSAMP=518;MSQ=28.27;AC=518;AN=29246;NFAM=512
chr3	85363775	318803_1	N	N[chr3:85363894[	120.08	LOW	SVTYPE=BND;POS=85363775;STRANDS=+-:9;CIPOS=-29,25;CIEND=-29,28;CIPOS95=0,0;CIEND95=0,0;MATEID=318803_2;EVENT=318803;SU=9;PE=0;SR=9;ALG=PROD;AF=6.839e-05;NSAMP=2;MSQ=59.8;RECLASSIFIED;AC=2;AN=29246;NFAM=2
chr3	85363894	318803_2	N	]chr3:85363775]N	120.08	LOW	SVTYPE=BND;POS=85363775;STRANDS=+-:9;CIPOS=-29,28;CIEND=-29,25;CIPOS95=0,0;CIEND95=0,0;MATEID=318803_1;EVENT=318803;SECONDARY;SU=9;PE=0;SR=9;ALG=PROD;AF=6.839e-05;NSAMP=2;MSQ=59.8;RECLASSIFIED;AC=2;AN=29246;NFAM=2
chr3	85364868	68343_1	N	]chr6:23490792]N	10997.4	LOW	SVTYPE=BND;POS=85364868;STRANDS=-+:73;CIPOS=-6,5;CIEND=-6,5;CIPOS95=0,0;CIEND95=0,0;MATEID=68343_2;EVENT=68343;SU=73;PE=0;SR=73;ALG=PROD;AF=0.00995;NSAMP=291;MSQ=17.92;AC=291;AN=29246;NFAM=291
chr3	85369712	506847	N	<DUP>	55.3	PASS	SVTYPE=DUP;POS=85369712;SVLEN=2390;END=85372102;STRANDS=-+:9;IMPRECISE;CIPOS=-368,29;CIEND=-30,301;CIPOS95=-65,29;CIEND95=-30,57;SU=9;PE=9;SR=0;ALG=PROD;AF=6.839e-05;NSAMP=2;MSQ=27.16;AC=2;AN=29246;NFAM=2
chr3	85369799	318805	N	<DEL>	254.74	PASS	SVTYPE=DEL;POS=85369799;SVLEN=-2232;END=85372031;STRANDS=+-:13;IMPRECISE;CIPOS=-10,276;CIEND=-471,9;CIPOS95=-3,45;CIEND95=-59,2;SU=13;PE=13;SR=0;ALG=PROD;AF=3.419e-05;NSAMP=1;MSQ=254.74;AC=1;AN=29246;NFAM=1
chr3	85369942	318804_1	N	N[chr3:85370031[	290.85	PASS	SVTYPE=BND;POS=85369942;STRANDS=+-:6;CIPOS=-6,5;CIEND=-6,5;CIPOS95=0,0;CIEND95=0,0;MATEID=318804_2;EVENT=318804;SU=6;PE=0;SR=6;ALG=PROD;AF=3.419e-05;NSAMP=1;MSQ=290.75;RECLASSIFIED;AC=1;AN=29246;NFAM=1
chr3	85370031	318804_2	N	]chr3:85369942]N	290.85	PASS	SVTYPE=BND;POS=85369942;STRANDS=+-:6;CIPOS=-6,5;CIEND=-6,5;CIPOS95=0,0;CIEND95=0,0;MATEID=318804_1;EVENT=318804;SECONDARY;SU=6;PE=0;SR=6;ALG=PROD;AF=3.419e-05;NSAMP=1;MSQ=290.75;RECLASSIFIED;AC=1;AN=29246;NFAM=1
chr3	85370729	318806_1	N	N[chr3:85371876[	5266.45	PASS	SVTYPE=BND;POS=85370729;STRANDS=+-:234;CIPOS=-3,2;CIEND=-4,1;CIPOS95=0,0;CIEND95=0,0;MATEID=318806_2;EVENT=318806;SU=234;PE=134;SR=100;ALG=PROD;AF=0.0003419;NSAMP=10;MSQ=432.82;RECLASSIFIED;AC=10;AN=29246;NFAM=10
chr3	85371529	318807_1	N	N[chr3:85371701[	131.74	LOW	SVTYPE=BND;POS=85371529;STRANDS=+-:4;CIPOS=-9,8;CIEND=-9,8;CIPOS95=0,0;CIEND95=0,0;MATEID=318807_2;EVENT=318807;SU=4;PE=0;SR=4;ALG=PROD;AF=0.0001368;NSAMP=4;MSQ=31.55;RECLASSIFIED;AC=4;AN=29246;NFAM=4
chr3	85371666	49958_2	N	[chr2:26439923[N	52642.5	LOW	SVTYPE=BND;POS=85371666;STRANDS=--:8;CIPOS=-29,28;CIEND=-29,28;CIPOS95=0,0;CIEND95=0,0;MATEID=49958_1;EVENT=49958;SECONDARY;SU=8;PE=0;SR=8;ALG=PROD;AF=0.05553;NSAMP=1624;MSQ=19.44;AC=1624;AN=29246;NFAM=1588
chr3	85371701	318807_2	N	]chr3:85371529]N	131.74	LOW	SVTYPE=BND;POS=85371529;STRANDS=+-:4;CIPOS=-9,8;CIEND=-9,8;CIPOS95=0,0;CIEND95=0,0;MATEID=318807_1;EVENT=318807;SECONDARY;SU=4;PE=0;SR=4;ALG=PROD;AF=0.0001368;NSAMP=4;MSQ=31.55;RECLASSIFIED;AC=4;AN=29246;NFAM=4
chr3	85371876	318806_2	N	]chr3:85370729]N	5266.45	PASS	SVTYPE=BND;POS=85370729;STRANDS=+-:234;CIPOS=-4,1;CIEND=-3,2;CIPOS95=0,0;CIEND95=0,0;MATEID=318806_1;EVENT=318806;SECONDARY;SU=234;PE=134;SR=100;ALG=PROD;AF=0.0003419;NSAMP=10;MSQ=432.82;RECLASSIFIED;AC=10;AN=29246;NFAM=10
chr3	85371975	318808_1	N	N[chr3:85372143[	2179.98	LOW	SVTYPE=BND;POS=85371975;STRANDS=+-:77;CIPOS=-5,4;CIEND=-5,4;CIPOS95=0,0;CIEND95=0,0;MATEID=318808_2;EVENT=318808;SU=77;PE=0;SR=77;ALG=PROD;AF=0.0003419;NSAMP=10;MSQ=188.16;RECLASSIFIED;AC=10;AN=29246;NFAM=10
chr3	85372143	318808_2	N	]chr3:85371975]N	2179.98	LOW	SVTYPE=BND;POS=85371975;STRANDS=+-:77;CIPOS=-5,4;CIEND=-5,4;CIPOS95=0,0;CIEND95=0,0;MATEID=318808_1;EVENT=318808;SECONDARY;SU=77;PE=0;SR=77;ALG=PROD;AF=0.0003419;NSAMP=10;MSQ=188.16;RECLASSIFIED;AC=10;AN=29246;NFAM=10
chr3	85372403	67750_1	N	]chr5:86575467]N	265.22	LOW	SVTYPE=BND;POS=85372403;STRANDS=-+:33;CIPOS=-9,8;CIEND=-9,8;CIPOS95=0,0;CIEND95=0,0;MATEID=67750_2;EVENT=67750;SU=33;PE=0;SR=33;ALG=PROD;AF=0.0003761;NSAMP=11;MSQ=11.39;AC=11;AN=29246;NFAM=11
chr3	85408016	318811	N	<DEL>	155.67	PASS	SVTYPE=DEL;POS=85408016;SVLEN=-1383;END=85409399;STRANDS=+-:4;IMPRECISE;CIPOS=-10,9;CIEND=-10,9;CIPOS95=-1,1;CIEND95=-1,1;SU=4;PE=2;SR=2;ALG=PROD;AF=6.839e-05;NSAMP=2;MSQ=77.83;AC=2;AN=29246;NFAM=2
chr3	85408071	318812	N	<DEL>	221.74	PASS	SVTYPE=DEL;POS=85408071;SVLEN=-1604;END=85409675;STRANDS=+-:12;CIPOS=0,8;CIEND=-6,3;CIPOS95=0,0;CIEND95=0,0;SU=12;PE=6;SR=6;ALG=PROD;AF=3.419e-05;NSAMP=1;MSQ=221.74;AC=1;AN=29246;NFAM=1
chr3	85411780	318813	N	<DEL>	299.57	PASS	SVTYPE=DEL;POS=85411780;SVLEN=-18165;END=85429945;STRANDS=+-:16;CIPOS=-10,9;CIEND=-10,9;CIPOS95=0,0;CIEND95=0,0;SU=16;PE=9;SR=7;ALG=PROD;AF=3.419e-05;NSAMP=1;MSQ=299.57;AC=1;AN=29246;NFAM=1
chr3	85413703	318814	N	<DEL>	692.33	PASS	SVTYPE=DEL;POS=85413703;SVLEN=-73319;END=85487022;STRANDS=+-:33;CIPOS=-2,1;CIEND=-3,1;CIPOS95=0,0;CIEND95=0,0;SU=33;PE=21;SR=12;ALG=PROD;AF=3.419e-05;NSAMP=1;MSQ=692.33;AC=1;AN=29246;NFAM=1
chr3	85417087	49959_2	N	]chr2:155671569]N	81.39	LOW	SVTYPE=BND;POS=85417087;STRANDS=+-:10;IMPRECISE;CIPOS=-373,29;CIEND=-30,464;CIPOS95=-99,29;CIEND95=-30,116;MATEID=49959_1;EVENT=49959;SECONDARY;SU=10;PE=10;SR=0;ALG=PROD;AF=6.839e-05;NSAMP=2;MSQ=40.43;AC=2;AN=29246;NFAM=2
chr3	85431291	318815	N	<DEL>	533.53	PASS	SVTYPE=DEL;POS=85431291;SVLEN=-33694;END=85464985;STRANDS=+-:19;CIPOS=-10,9;CIEND=-5,2;CIPOS95=0,0;CIEND95=0,0;SU=19;PE=12;SR=7;ALG=PROD;AF=3.419e-05;NSAMP=1;MSQ=533.53;AC=1;AN=29246;NFAM=1
chr3	85431861	67931_1	N	[chr5:125820525[N	293933	LOW	SVTYPE=BND;POS=85431861;STRANDS=--:16;CIPOS=-9,8;CIEND=-14,8;CIPOS95=0,0;CIEND95=0,0;MATEID=67931_2;EVENT=67931;SU=16;PE=0;SR=16;ALG=PROD;AF=0.1753;NSAMP=4981;MSQ=36.36;AC=5128;AN=29246;NFAM=4746
chr3	85431872	9894_2	N	N[chr1:96014417[	603192	LOW	SVTYPE=BND;POS=85431872;STRANDS=-+:97;IMPRECISE;CIPOS=-8,8;CIEND=-8,2;CIPOS95=0,0;CIEND95=-2,2;MATEID=9894_1;EVENT=9894;SECONDARY;SU=97;PE=0;SR=97;ALG=PROD;AF=0.2862;NSAMP=7679;MSQ=45.85;AC=8369;AN=29246;NFAM=7122
chr3	85438976	318817_1	N	N[chr3:85439399[	424.53	LOW	SVTYPE=BND;POS=85438976;STRANDS=+-:4;CIPOS=-9,8;CIEND=-9,8;CIPOS95=0,0;CIEND95=0,0;MATEID=318817_2;EVENT=318817;SU=4;PE=0;SR=4;ALG=PROD;AF=0.0005813;NSAMP=17;MSQ=20.22;RECLASSIFIED;AC=17;AN=29246;NFAM=17
chr3	85439399	318817_2	N	]chr3:85438976]N	424.53	LOW	SVTYPE=BND;POS=85438976;STRANDS=+-:4;CIPOS=-9,8;CIEND=-9,8;CIPOS95=0,0;CIEND95=0,0;MATEID=318817_1;EVENT=318817;SECONDARY;SU=4;PE=0;SR=4;ALG=PROD;AF=0.0005813;NSAMP=17;MSQ=20.22;RECLASSIFIED;AC=17;AN=29246;NFAM=17
chr3	85447993	318819	N	<DEL>	1489.55	PASS	SVTYPE=DEL;POS=85447993;SVLEN=-176885;END=85624878;STRANDS=+-:66;CIPOS=-22,21;CIEND=-22,20;CIPOS95=0,0;CIEND95=0,0;SU=66;PE=38;SR=28;ALG=PROD;AF=6.839e-05;NSAMP=2;MSQ=412.04;AC=2;AN=29246;NFAM=2
chr3	85449053	65579_1	N	]chr20:32261538]N	2333.53	LOW	SVTYPE=BND;POS=85449053;STRANDS=-+:52;CIPOS=-7,7;CIEND=-7,7;CIPOS95=0,0;CIEND95=0,0;MATEID=65579_2;EVENT=65579;SU=52;PE=0;SR=52;ALG=PROD;AF=0.001573;NSAMP=46;MSQ=25.35;AC=46;AN=29246;NFAM=46
chr3	85449076	49960_2	N	N[chr2:99532741[	724.58	LOW	SVTYPE=BND;POS=85449076;STRANDS=-+:43;CIPOS=-9,8;CIEND=-9,8;CIPOS95=0,0;CIEND95=0,0;MATEID=49960_1;EVENT=49960;SECONDARY;SU=43;PE=0;SR=43;ALG=PROD;AF=0.0009574;NSAMP=28;MSQ=18.72;AC=28;AN=29246;NFAM=28
chr3	85454872	318820	N	<DEL>	322.7	PASS	SVTYPE=DEL;POS=85454872;SVLEN=-151446;END=85606318;STRANDS=+-:14;CIPOS=-10,9;CIEND=-10,9;CIPOS95=0,0;CIEND95=0,0;SU=14;PE=8;SR=6;ALG=PROD;AF=3.419e-05;NSAMP=1;MSQ=317.61;AC=1;AN=29246;NFAM=1
chr3	85459442	318821	N	<DEL>	278.6	PASS	SVTYPE=DEL;POS=85459442;SVLEN=-33537;END=85492979;STRANDS=+-:13;CIPOS=-5,4;CIEND=-5,2;CIPOS95=0,0;CIEND95=0,0;SU=13;PE=6;SR=7;ALG=PROD;AF=3.419e-05;NSAMP=1;MSQ=278.6;AC=1;AN=29246;NFAM=1
chr3	85459524	318822	N	<DEL>	341.66	PASS	SVTYPE=DEL;POS=85459524;SVLEN=-46126;END=85505650;STRANDS=+-:16;CIPOS=-5,3;CIEND=-10,9;CIPOS95=0,0;CIEND95=0,0;SU=16;PE=8;SR=8;ALG=PROD;AF=3.419e-05;NSAMP=1;MSQ=341.66;AC=1;AN=29246;NFAM=1
chr3	85460696	318823	N	<DEL>	293.75	PASS	SVTYPE=DEL;POS=85460696;SVLEN=-6015;END=85466711;STRANDS=+-:11;CIPOS=-10,9;CIEND=-10,9;CIPOS95=0,0;CIEND95=0,0;SU=11;PE=5;SR=6;ALG=PROD;AF=3.419e-05;NSAMP=1;MSQ=293.75;AC=1;AN=29246;NFAM=1
chr3	85462874	318824	N	<DEL>	851.44	PASS	SVTYPE=DEL;POS=85462874;SVLEN=-201749;END=85664623;STRANDS=+-:36;CIPOS=-10,9;CIEND=-10,9;CIPOS95=0,0;CIEND95=0,0;SU=36;PE=23;SR=13;ALG=PROD;AF=3.419e-05;NSAMP=1;MSQ=845.06;AC=1;AN=29246;NFAM=1
chr3	85465268	318825	N	<DEL>	2426.24	PASS	SVTYPE=DEL;POS=85465268;SVLEN=-264;END=85465532;STRANDS=+-:79;CIPOS=-5,3;CIEND=-4,9;CIPOS95=0,0;CIEND95=0,0;SU=79;PE=4;SR=75;ALG=PROD;AF=0.0002052;NSAMP=6;MSQ=219.89;AC=6;AN=29246;NFAM=6
chr3	85472441	318826	N	<DEL>	421.89	PASS	SVTYPE=DEL;POS=85472441;SVLEN=-9867;END=85482308;STRANDS=+-:18;CIPOS=-10,9;CIEND=-10,9;CIPOS95=0,0;CIEND95=0,0;SU=18;PE=11;SR=7;ALG=PROD;AF=3.42e-05;NSAMP=1;MSQ=395.57;AC=1;AN=29244;NFAM=1
chr3	85476921	318827_1	N	N[chr3:85477247[	1049.82	LOW	SVTYPE=BND;POS=85476921;STRANDS=+-:71;CIPOS=-3,4;CIEND=-2,5;CIPOS95=0,0;CIEND95=0,0;MATEID=318827_2;EVENT=318827;SU=71;PE=0;SR=71;ALG=PROD;AF=0.001026;NSAMP=30;MSQ=20.6;RECLASSIFIED;AC=30;AN=29246;NFAM=30
chr3	85477247	318827_2	N	]chr3:85476921]N	1049.82	LOW	SVTYPE=BND;POS=85476921;STRANDS=+-:71;CIPOS=-2,5;CIEND=-3,4;CIPOS95=0,0;CIEND95=0,0;MATEID=318827_1;EVENT=318827;SECONDARY;SU=71;PE=0;SR=71;ALG=PROD;AF=0.001026;NSAMP=30;MSQ=20.6;RECLASSIFIED;AC=30;AN=29246;NFAM=30
chr3	85480759	318829_1	N	N[chr3:85485561[	10098.6	PASS	SVTYPE=BND;POS=85480759;STRANDS=+-:429;CIPOS=-2,1;CIEND=-2,1;CIPOS95=0,0;CIEND95=0,0;MATEID=318829_2;EVENT=318829;SU=429;PE=254;SR=175;ALG=PROD;AF=0.000171;NSAMP=5;MSQ=718.09;RECLASSIFIED;AC=5;AN=29244;NFAM=5
chr3	85481150	318830	N	<DEL>	746.5	PASS	SVTYPE=DEL;POS=85481150;SVLEN=-23553;END=85504703;STRANDS=+-:22;IMPRECISE;CIPOS=-4,7;CIEND=-9,2;CIPOS95=0,0;CIEND95=-1,0;SU=22;PE=18;SR=4;ALG=PROD;AF=3.419e-05;NSAMP=1;MSQ=746.5;AC=1;AN=29246;NFAM=1
chr3	85485384	318831	N	<DEL>	815.38	PASS	SVTYPE=DEL;POS=85485384;SVLEN=-97334;END=85582718;STRANDS=+-:34;CIPOS=-2,1;CIEND=-3,1;CIPOS95=0,0;CIEND95=0,0;SU=34;PE=21;SR=13;ALG=PROD;AF=3.419e-05;NSAMP=1;MSQ=815.38;AC=1;AN=29246;NFAM=1
chr3	85485561	318829_2	N	]chr3:85480759]N	10098.6	PASS	SVTYPE=BND;POS=85480759;STRANDS=+-:429;CIPOS=-2,1;CIEND=-2,1;CIPOS95=0,0;CIEND95=0,0;MATEID=318829_1;EVENT=318829;SECONDARY;SU=429;PE=254;SR=175;ALG=PROD;AF=0.000171;NSAMP=5;MSQ=718.09;RECLASSIFIED;AC=5;AN=29244;NFAM=5
chr3	85488554	318832	N	<DEL>	412.96	PASS	SVTYPE=DEL;POS=85488554;SVLEN=-520;END=85489074;STRANDS=+-:18;CIPOS=-10,9;CIEND=-4,2;CIPOS95=0,0;CIEND95=0,0;SU=18;PE=9;SR=9;ALG=PROD;AF=3.461e-05;NSAMP=1;MSQ=350.55;AC=1;AN=28894;NFAM=1
chr3	85489758	60723_1	N	N]chr11:101558496]	22.86	LOW	SVTYPE=BND;POS=85489758;STRANDS=++:4;IMPRECISE;CIPOS=-9,8;CIEND=-10,7;CIPOS95=0,0;CIEND95=-2,0;MATEID=60723_2;EVENT=60723;SU=4;PE=0;SR=4;ALG=PROD;AF=6.839e-05;NSAMP=2;MSQ=10.93;AC=2;AN=29246;NFAM=2
chr3	85496672	318834	N	<DEL>	749.32	PASS	SVTYPE=DEL;POS=85496672;SVLEN=-13952;END=85510624;STRANDS=+-:33;CIPOS=-2,1;CIEND=-2,0;CIPOS95=0,0;CIEND95=0,0;SU=33;PE=18;SR=15;ALG=PROD;AF=3.419e-05;NSAMP=1;MSQ=749.32;AC=1;AN=29246;NFAM=1
chr3	85499557	318835_1	N	N[chr3:85499622[	671.76	LOW	SVTYPE=BND;POS=85499557;STRANDS=+-:20;CIPOS=-25,23;CIEND=-24,23;CIPOS95=0,0;CIEND95=0,0;MATEID=318835_2;EVENT=318835;SU=20;PE=1;SR=19;ALG=PROD;AF=0.0001026;NSAMP=3;MSQ=212.72;RECLASSIFIED;AC=3;AN=29236;NFAM=2
chr3	85499622	318835_2	N	]chr3:85499557]N	671.76	LOW	SVTYPE=BND;POS=85499557;STRANDS=+-:20;CIPOS=-24,23;CIEND=-25,23;CIPOS95=0,0;CIEND95=0,0;MATEID=318835_1;EVENT=318835;SECONDARY;SU=20;PE=1;SR=19;ALG=PROD;AF=0.0001026;NSAMP=3;MSQ=212.72;RECLASSIFIED;AC=3;AN=29236;NFAM=2
chr3	85503707	318836	N	<DEL>	1276.83	PASS	SVTYPE=DEL;POS=85503707;SVLEN=-115510;END=85619217;STRANDS=+-:55;CIPOS=-22,21;CIEND=-25,22;CIPOS95=0,0;CIEND95=0,0;SU=55;PE=34;SR=21;ALG=PROD;AF=6.839e-05;NSAMP=2;MSQ=638.41;AC=2;AN=29246;NFAM=2
chr3	85519610	318837	N	<DEL>	796.45	PASS	SVTYPE=DEL;POS=85519610;SVLEN=-118567;END=85638177;STRANDS=+-:33;CIPOS=-10,9;CIEND=-2,0;CIPOS95=0,0;CIEND95=0,0;SU=33;PE=14;SR=19;ALG=PROD;AF=3.42e-05;NSAMP=1;MSQ=767.22;AC=1;AN=29244;NFAM=1
chr3	85525022	318839	N	<DEL>	1049.21	PASS	SVTYPE=DEL;POS=85525022;SVLEN=-45130;END=85570152;STRANDS=+-:40;CIPOS=-2,1;CIEND=-10,9;CIPOS95=0,0;CIEND95=0,0;SU=40;PE=24;SR=16;ALG=PROD;AF=3.419e-05;NSAMP=1;MSQ=1049.21;AC=1;AN=29246;NFAM=1
chr3	85527445	9895_2	N	]chr1:113503256]N	167.91	LOW	SVTYPE=BND;POS=85527445;STRANDS=+-:4;IMPRECISE;CIPOS=-633,9;CIEND=-8,641;CIPOS95=-144,1;CIEND95=0,152;MATEID=9895_1;EVENT=9895;SECONDARY;SU=4;PE=4;SR=0;ALG=PROD;AF=3.419e-05;NSAMP=1;MSQ=92.87;AC=1;AN=29246;NFAM=1
chr3	85528176	318841_1	N	N[chr3:85531282[	5619.66	PASS	SVTYPE=BND;POS=85528176;STRANDS=+-:246;CIPOS=-3,2;CIEND=-5,2;CIPOS95=0,0;CIEND95=0,0;MATEID=318841_2;EVENT=318841;SU=246;PE=151;SR=95;ALG=PROD;AF=0.0002393;NSAMP=7;MSQ=411.04;RECLASSIFIED;AC=7;AN=29246;NFAM=7
chr3	85530354	583709_1	N	N]chr3:85532162]	20.91	LOW	SVTYPE=BND;POS=85530354;STRANDS=++:4;IMPRECISE;CIPOS=-10,432;CIEND=-10,330;CIPOS95=-1,146;CIEND95=-2,76;MATEID=583709_2;EVENT=583709;SU=4;PE=4;SR=0;ALG=PROD;AF=3.419e-05;NSAMP=1;MSQ=20.89;AC=1;AN=29246;NFAM=1
chr3	85531282	318841_2	N	]chr3:85528176]N	5619.66	PASS	SVTYPE=BND;POS=85528176;STRANDS=+-:246;CIPOS=-5,2;CIEND=-3,2;CIPOS95=0,0;CIEND95=0,0;MATEID=318841_1;EVENT=318841;SECONDARY;SU=246;PE=151;SR=95;ALG=PROD;AF=0.0002393;NSAMP=7;MSQ=411.04;RECLASSIFIED;AC=7;AN=29246;NFAM=7
chr3	85532162	583709_2	N	N]chr3:85530354]	20.91	LOW	SVTYPE=BND;POS=85532162;STRANDS=++:4;IMPRECISE;CIPOS=-10,330;CIEND=-10,432;CIPOS95=-2,76;CIEND95=-1,146;MATEID=583709_1;EVENT=583709;SECONDARY;SU=4;PE=4;SR=0;ALG=PROD;AF=3.419e-05;NSAMP=1;MSQ=20.89;AC=1;AN=29246;NFAM=1
chr3	85541724	60145_1	N	]chr10:27885769]N	99.4	LOW	SVTYPE=BND;POS=85541724;STRANDS=-+:5;CIPOS=-10,9;CIEND=-10,9;CIPOS95=0,0;CIEND95=0,0;MATEID=60145_2;EVENT=60145;SU=5;PE=0;SR=5;ALG=PROD;AF=0.0001026;NSAMP=3;MSQ=24.67;AC=3;AN=29246;NFAM=3
chr3	85541888	9896_2	N	]chr1:31908202]N	1009.29	LOW	SVTYPE=BND;POS=85541888;STRANDS=+-:10;IMPRECISE;CIPOS=-528,29;CIEND=-34,618;CIPOS95=-177,29;CIEND95=-34,194;MATEID=9896_1;EVENT=9896;SECONDARY;SU=10;PE=10;SR=0;ALG=SUM;AF=0.001094;NSAMP=32;MSQ=24.72;AC=32;AN=29246;NFAM=32
chr3	85543421	64107_1	N	[chr17:16990835[N	7085.09	LOW	SVTYPE=BND;POS=85543421;STRANDS=--:158;CIPOS=-5,4;CIEND=-5,4;CIPOS95=0,0;CIEND95=0,0;MATEID=64107_2;EVENT=64107;SU=158;PE=0;SR=158;ALG=PROD;AF=0.006633;NSAMP=194;MSQ=18.97;AC=194;AN=29246;NFAM=193
chr3	85543421	68983_1	N	[chr6:71504235[N	5976.22	LOW	SVTYPE=BND;POS=85543421;STRANDS=--:55;CIPOS=-7,7;CIEND=-7,7;CIPOS95=0,0;CIEND95=0,0;MATEID=68983_2;EVENT=68983;SU=55;PE=0;SR=55;ALG=PROD;AF=0.005984;NSAMP=175;MSQ=20.14;AC=175;AN=29246;NFAM=175
chr3	85543421	70598_1	N	]chr8:47735135]N	1138.3	LOW	SVTYPE=BND;POS=85543421;STRANDS=-+:4;CIPOS=-9,8;CIEND=-9,8;CIPOS95=0,0;CIEND95=0,0;MATEID=70598_2;EVENT=70598;SU=4;PE=0;SR=4;ALG=PROD;AF=0.001539;NSAMP=45;MSQ=15.33;AC=45;AN=29246;NFAM=45
chr3	85543422	67963_1	N	[chr5:133322213[N	4297.57	LOW	SVTYPE=BND;POS=85543422;STRANDS=--:4;CIPOS=-9,8;CIEND=-9,8;CIPOS95=0,0;CIEND95=0,0;MATEID=67963_2;EVENT=67963;SU=4;PE=0;SR=4;ALG=PROD;AF=0.004001;NSAMP=117;MSQ=16.79;AC=117;AN=29246;NFAM=117
chr3	85549507	318843	N	<DEL>	1180.7	PASS	SVTYPE=DEL;POS=85549507;SVLEN=-125;END=85549632;STRANDS=+-:43;CIPOS=-9,8;CIEND=-6,8;CIPOS95=0,0;CIEND95=0,0;SU=43;PE=1;SR=42;ALG=PROD;AF=0.0002052;NSAMP=6;MSQ=196.78;AC=6;AN=29246;NFAM=6
chr3	85551974	318844_1	N	N[chr3:85552489[	375.46	LOW	SVTYPE=BND;POS=85551974;STRANDS=+-:12;IMPRECISE;CIPOS=-7,9;CIEND=-10,9;CIPOS95=-1,1;CIEND95=-1,0;MATEID=318844_2;EVENT=318844;SU=12;PE=10;SR=2;ALG=PROD;AF=0.0001026;NSAMP=3;MSQ=117.12;RECLASSIFIED;AC=3;AN=29246;NFAM=3
chr3	85551996	318845	N	<DEL>	221.61	PASS	SVTYPE=DEL;POS=85551996;SVLEN=-940;END=85552936;STRANDS=+-:12;CIPOS=-10,9;CIEND=-9,5;CIPOS95=0,0;CIEND95=0,0;SU=12;PE=8;SR=4;ALG=PROD;AF=3.419e-05;NSAMP=1;MSQ=221.61;AC=1;AN=29246;NFAM=1
chr3	85552489	318844_2	N	]chr3:85551974]N	375.46	LOW	SVTYPE=BND;POS=85551974;STRANDS=+-:12;IMPRECISE;CIPOS=-10,9;CIEND=-7,9;CIPOS95=-1,0;CIEND95=-1,1;MATEID=318844_1;EVENT=318844;SECONDARY;SU=12;PE=10;SR=2;ALG=PROD;AF=0.0001026;NSAMP=3;MSQ=117.12;RECLASSIFIED;AC=3;AN=29246;NFAM=3
chr3	85559992	318846_1	N	N[chr3:85560284[	481.21	LOW	SVTYPE=BND;POS=85559992;STRANDS=+-:12;CIPOS=-10,9;CIEND=-4,2;CIPOS95=0,0;CIEND95=0,0;MATEID=318846_2;EVENT=318846;SU=12;PE=4;SR=8;ALG=PROD;AF=0.0002052;NSAMP=6;MSQ=79.06;RECLASSIFIED;AC=6;AN=29246;NFAM=6
chr3	85560284	318846_2	N	]chr3:85559992]N	481.21	LOW	SVTYPE=BND;POS=85559992;STRANDS=+-:12;CIPOS=-4,2;CIEND=-10,9;CIPOS95=0,0;CIEND95=0,0;MATEID=318846_1;EVENT=318846;SECONDARY;SU=12;PE=4;SR=8;ALG=PROD;AF=0.0002052;NSAMP=6;MSQ=79.06;RECLASSIFIED;AC=6;AN=29246;NFAM=6
chr3	85568393	66928_1	N	]chr4:133709324]N	53.81	LOW	SVTYPE=BND;POS=85568393;STRANDS=-+:5;IMPRECISE;CIPOS=-476,25;CIEND=-30,368;CIPOS95=-158,25;CIEND95=-30,85;MATEID=66928_2;EVENT=66928;SU=5;PE=5;SR=0;ALG=PROD;AF=3.419e-05;NSAMP=1;MSQ=53.79;AC=1;AN=29246;NFAM=1
chr3	85568511	65578_1	N	N]chr20:32094854]	1262.48	LOW	SVTYPE=BND;POS=85568511;STRANDS=++:160;IMPRECISE;CIPOS=-20,124;CIEND=-12,317;CIPOS95=-3,3;CIEND95=-12,29;MATEID=65578_2;EVENT=65578;SU=160;PE=160;SR=0;ALG=PROD;AF=0.001094;NSAMP=32;MSQ=33.53;AC=32;AN=29246;NFAM=32
chr3	85568540	64549_1	N	]chr18:40103676]N	44.6	LOW	SVTYPE=BND;POS=85568540;STRANDS=-+:4;IMPRECISE;CIPOS=-288,9;CIEND=-10,361;CIPOS95=-88,2;CIEND95=0,119;MATEID=64549_2;EVENT=64549;SU=4;PE=4;SR=0;ALG=PROD;AF=3.419e-05;NSAMP=1;MSQ=32.81;AC=1;AN=29246;NFAM=1
chr3	85571464	67002_1	N	]chr4:149811537]N	1997.88	PASS	SVTYPE=BND;POS=85571464;STRANDS=-+:119;CIPOS=-9,9;CIEND=-5,7;CIPOS95=0,0;CIEND95=0,0;MATEID=67002_2;EVENT=67002;SU=119;PE=72;SR=47;ALG=PROD;AF=0.0001026;NSAMP=3;MSQ=579.19;AC=3;AN=29246;NFAM=3
chr3	85571989	71320_1	N	N]chr9:70192395]	1397.32	PASS	SVTYPE=BND;POS=85571989;STRANDS=++:136;CIPOS=-8,9;CIEND=-10,9;CIPOS95=0,0;CIEND95=0,0;MATEID=71320_2;EVENT=71320;SU=136;PE=82;SR=54;ALG=PROD;AF=0.0001026;NSAMP=3;MSQ=385;AC=3;AN=29246;NFAM=3
chr3	85573185	318847_1	N	N[chr3:119553127[	112870	LOW	SVTYPE=BND;POS=85573185;STRANDS=+-:61;CIPOS=-9,8;CIEND=-9,8;CIPOS95=0,0;CIEND95=0,0;MATEID=318847_2;EVENT=318847;SU=61;PE=0;SR=61;ALG=PROD;AF=0.04893;NSAMP=1342;MSQ=42.56;RECLASSIFIED;AC=1431;AN=29246;NFAM=1295
chr3	85601159	60375_1	N	[chr10:83437054[N	60509.8	LOW	SVTYPE=BND;POS=85601159;STRANDS=--:50;CIPOS=-9,8;CIEND=-9,8;CIPOS95=0,0;CIEND95=0,0;MATEID=60375_2;EVENT=60375;SU=50;PE=0;SR=50;ALG=PROD;AF=0.0426;NSAMP=992;MSQ=31.18;AC=1246;AN=29246;NFAM=956
chr3	85601937	318850	N	<DEL>	593.52	PASS	SVTYPE=DEL;POS=85601937;SVLEN=-112380;END=85714317;STRANDS=+-:10;CIPOS=-10,9;CIEND=-10,9;CIPOS95=0,0;CIEND95=0,0;SU=10;PE=0;SR=10;ALG=PROD;AF=3.419e-05;NSAMP=1;MSQ=593.52;AC=1;AN=29246;NFAM=1
chr3	85613928	318851	N	<DEL>	296.5	PASS	SVTYPE=DEL;POS=85613928;SVLEN=-3334;END=85617262;STRANDS=+-:4;CIPOS=-9,8;CIEND=-9,8;CIPOS95=0,0;CIEND95=0,0;SU=4;PE=0;SR=4;ALG=PROD;AF=3.419e-05;NSAMP=1;MSQ=296.5;AC=1;AN=29246;NFAM=1
chr3	85628005	506849	N	<DUP>	330.88	PASS	SVTYPE=DUP;POS=85628005;SVLEN=476;END=85628481;STRANDS=-+:29;CIPOS=-3,1;CIEND=-10,9;CIPOS95=0,0;CIEND95=0,0;SU=29;PE=17;SR=12;ALG=PROD;AF=3.419e-05;NSAMP=1;MSQ=324.46;AC=1;AN=29246;NFAM=1
chr3	85637491	66031_1	N	[chr22:17567655[N	1142.58	LOW	SVTYPE=BND;POS=85637491;STRANDS=--:18;IMPRECISE;CIPOS=-599,43;CIEND=-638,9;CIPOS95=-126,43;CIEND95=-134,9;MATEID=66031_2;EVENT=66031;SU=18;PE=18;SR=0;ALG=PROD;AF=0.0009916;NSAMP=29;MSQ=19.45;AC=29;AN=29246;NFAM=29
chr3	85637509	67872_1	N	]chr5:112938165]N	100.38	LOW	SVTYPE=BND;POS=85637509;STRANDS=-+:8;IMPRECISE;CIPOS=-568,29;CIEND=-30,352;CIPOS95=-123,29;CIEND95=-30,45;MATEID=67872_2;EVENT=67872;SU=8;PE=8;SR=0;ALG=PROD;AF=0.0001026;NSAMP=3;MSQ=29.94;AC=3;AN=29246;NFAM=3
chr3	85637639	66810_1	N	N[chr4:102212183[	7627.52	LOW	SVTYPE=BND;POS=85637639;STRANDS=+-:1432;CIPOS=-1,1;CIEND=-1,1;CIPOS95=0,0;CIEND95=0,0;MATEID=66810_2;EVENT=66810;SU=1432;PE=705;SR=727;ALG=PROD;AF=0.005539;NSAMP=162;MSQ=38.65;AC=162;AN=29246;NFAM=161
chr3	85637651	49961_2	N	N[chr2:35064813[	25279.4	LOW	SVTYPE=BND;POS=85637651;STRANDS=-+:981;CIPOS=-1,1;CIEND=-2,1;CIPOS95=0,0;CIEND95=0,0;MATEID=49961_1;EVENT=49961;SECONDARY;SU=981;PE=569;SR=412;ALG=PROD;AF=0.009916;NSAMP=290;MSQ=60.89;AC=290;AN=29246;NFAM=282
chr3	85637652	65288_1	N	N]chr20:15730828]	61.09	LOW	SVTYPE=BND;POS=85637652;STRANDS=++:9;IMPRECISE;CIPOS=-30,726;CIEND=-30,636;CIPOS95=-30,162;CIEND95=-30,167;MATEID=65288_2;EVENT=65288;SU=9;PE=9;SR=0;ALG=PROD;AF=0.0001026;NSAMP=3;MSQ=19.36;AC=3;AN=29246;NFAM=3
chr3	85637654	67873_1	N	N[chr5:112938198[	118.83	LOW	SVTYPE=BND;POS=85637654;STRANDS=+-:5;IMPRECISE;CIPOS=-27,476;CIEND=-464,29;CIPOS95=-27,149;CIEND95=-127,29;MATEID=67873_2;EVENT=67873;SU=5;PE=5;SR=0;ALG=PROD;AF=0.0002052;NSAMP=6;MSQ=19.56;AC=6;AN=29246;NFAM=6
chr3	85637655	60831_1	N	N[chr11:19941448[	1825.06	LOW	SVTYPE=BND;POS=85637655;STRANDS=+-:78;CIPOS=-5,9;CIEND=-10,9;CIPOS95=0,0;CIEND95=0,0;MATEID=60831_2;EVENT=60831;SU=78;PE=50;SR=28;ALG=PROD;AF=0.001675;NSAMP=49;MSQ=32.07;AC=49;AN=29246;NFAM=49
chr3	85637655	63230_1	N	N[chr15:65843928[	158.88	LOW	SVTYPE=BND;POS=85637655;STRANDS=+-:8;IMPRECISE;CIPOS=-29,406;CIEND=-408,29;CIPOS95=-29,97;CIEND95=-88,29;MATEID=63230_2;EVENT=63230;SU=8;PE=8;SR=0;ALG=PROD;AF=0.000171;NSAMP=5;MSQ=30.6;AC=5;AN=29246;NFAM=5
chr3	85637655	63243_1	N	N]chr15:69390347]	7669.76	LOW	SVTYPE=BND;POS=85637655;STRANDS=++:857;CIPOS=0,0;CIEND=0,0;CIPOS95=0,0;CIEND95=0,0;MATEID=63243_2;EVENT=63243;SU=857;PE=0;SR=857;ALG=PROD;AF=0.004513;NSAMP=132;MSQ=37.96;AC=132;AN=29246;NFAM=132
chr3	85637655	66030_1	N	N]chr22:17567669]	690250	LOW	SVTYPE=BND;POS=85637655;STRANDS=++:1045;CIPOS=-1,5;CIEND=-6,3;CIPOS95=0,0;CIEND95=0,0;MATEID=66030_2;EVENT=66030;SU=1045;PE=963;SR=82;ALG=PROD;AF=0.1857;NSAMP=5432;MSQ=81.73;AC=5432;AN=29246;NFAM=5177
chr3	85637655	67617_1	N	N[chr5:60284854[	26.87	LOW	SVTYPE=BND;POS=85637655;STRANDS=+-:4;IMPRECISE;CIPOS=-10,9;CIEND=-10,9;CIPOS95=-1,3;CIEND95=-3,3;MATEID=67617_2;EVENT=67617;SU=4;PE=3;SR=1;ALG=PROD;AF=3.419e-05;NSAMP=1;MSQ=26.87;AC=1;AN=29246;NFAM=1
chr3	85637655	68391_1	N	N[chr6:28546560[	27.16	LOW	SVTYPE=BND;POS=85637655;STRANDS=+-:5;IMPRECISE;CIPOS=-10,9;CIEND=-10,9;CIPOS95=-1,1;CIEND95=-1,1;MATEID=68391_2;EVENT=68391;SU=5;PE=3;SR=2;ALG=PROD;AF=3.419e-05;NSAMP=1;MSQ=26.87;AC=1;AN=29246;NFAM=1
chr3	85637655	70800_1	N	N]chr8:89657677]	587708	LOW	SVTYPE=BND;POS=85637655;STRANDS=++:154;CIPOS=-5,9;CIEND=-8,6;CIPOS95=0,0;CIEND95=0,0;MATEID=70800_2;EVENT=70800;SU=154;PE=88;SR=66;ALG=PROD;AF=0.1365;NSAMP=3992;MSQ=80.64;AC=3992;AN=29246;NFAM=3773
chr3	85637655	9897_2	N	N[chr1:216821710[	8283.94	LOW	SVTYPE=BND;POS=85637655;STRANDS=-+:4;CIPOS=-9,8;CIEND=-9,8;CIPOS95=0,0;CIEND95=0,0;MATEID=9897_1;EVENT=9897;SECONDARY;SU=4;PE=0;SR=4;ALG=PROD;AF=0.006291;NSAMP=184;MSQ=21.24;AC=184;AN=29246;NFAM=184
chr3	85638745	9898_2	N	N]chr1:187528297]	176.42	LOW	SVTYPE=BND;POS=85638745;STRANDS=++:12;IMPRECISE;CIPOS=-30,373;CIEND=-27,414;CIPOS95=-30,88;CIEND95=-27,120;MATEID=9898_1;EVENT=9898;SECONDARY;SU=12;PE=12;SR=0;ALG=PROD;AF=6.839e-05;NSAMP=2;MSQ=79.34;AC=2;AN=29246;NFAM=2
chr3	85652849	506850	N	<DUP>	682.94	PASS	SVTYPE=DUP;POS=85652849;SVLEN=31163;END=85684012;STRANDS=-+:50;CIPOS=-23,21;CIEND=-23,22;CIPOS95=0,0;CIEND95=0,0;SU=50;PE=32;SR=18;ALG=PROD;AF=0.0001368;NSAMP=2;MSQ=340.58;AC=4;AN=29246;NFAM=2
chr3	85657773	64666_1	N	N]chr18:65216709]	1185.5	LOW	SVTYPE=BND;POS=85657773;STRANDS=++:20;CIPOS=-9,8;CIEND=-9,8;CIPOS95=0,0;CIEND95=0,0;MATEID=64666_2;EVENT=64666;SU=20;PE=0;SR=20;ALG=PROD;AF=0.001163;NSAMP=30;MSQ=24.9;AC=34;AN=29244;NFAM=30
chr3	85657778	9899_2	N	N]chr1:240159974]	3880.37	LOW	SVTYPE=BND;POS=85657778;STRANDS=++:4;CIPOS=-9,8;CIEND=-9,8;CIPOS95=0,0;CIEND95=0,0;MATEID=9899_1;EVENT=9899;SECONDARY;SU=4;PE=0;SR=4;ALG=PROD;AF=0.004137;NSAMP=121;MSQ=18.92;AC=121;AN=29246;NFAM=121
chr3	85676089	318854_1	N	N[chr3:85676401[	1280.27	LOW	SVTYPE=BND;POS=85676089;STRANDS=+-:30;CIPOS=-24,22;CIEND=-23,21;CIPOS95=0,0;CIEND95=0,0;MATEID=318854_2;EVENT=318854;SU=30;PE=7;SR=23;ALG=PROD;AF=0.0003761;NSAMP=11;MSQ=110.58;RECLASSIFIED;AC=11;AN=29246;NFAM=11
chr3	85676401	318854_2	N	]chr3:85676089]N	1280.27	LOW	SVTYPE=BND;POS=85676089;STRANDS=+-:30;CIPOS=-23,21;CIEND=-24,22;CIPOS95=0,0;CIEND95=0,0;MATEID=318854_1;EVENT=318854;SECONDARY;SU=30;PE=7;SR=23;ALG=PROD;AF=0.0003761;NSAMP=11;MSQ=110.58;RECLASSIFIED;AC=11;AN=29246;NFAM=11
chr3	85676738	318855	N	<DEL>	1304.43	PASS	SVTYPE=DEL;POS=85676738;SVLEN=-228;END=85676966;STRANDS=+-:29;CIPOS=-24,22;CIEND=-26,25;CIPOS95=0,0;CIEND95=0,0;SU=29;PE=0;SR=29;ALG=PROD;AF=0.000171;NSAMP=5;MSQ=257.98;AC=5;AN=29246;NFAM=5
chr3	85716171	583712_1	N	N]chr3:86187276]	29.74	LOW	SVTYPE=BND;POS=85716171;STRANDS=++:6;IMPRECISE;CIPOS=-10,612;CIEND=-10,471;CIPOS95=-1,147;CIEND95=-2,100;MATEID=583712_2;EVENT=583712;SU=6;PE=6;SR=0;ALG=PROD;AF=3.419e-05;NSAMP=1;MSQ=29.74;AC=1;AN=29246;NFAM=1
chr3	85718032	318856_1	N	N[chr3:85718580[	663.38	PASS	SVTYPE=BND;POS=85718032;STRANDS=+-:11;CIPOS=-10,9;CIEND=-4,3;CIPOS95=0,0;CIEND95=0,0;MATEID=318856_2;EVENT=318856;SU=11;PE=3;SR=8;ALG=PROD;AF=6.839e-05;NSAMP=2;MSQ=330;RECLASSIFIED;AC=2;AN=29246;NFAM=2
chr3	85718580	318856_2	N	]chr3:85718032]N	663.38	PASS	SVTYPE=BND;POS=85718032;STRANDS=+-:11;CIPOS=-4,3;CIEND=-10,9;CIPOS95=0,0;CIEND95=0,0;MATEID=318856_1;EVENT=318856;SECONDARY;SU=11;PE=3;SR=8;ALG=PROD;AF=6.839e-05;NSAMP=2;MSQ=330;RECLASSIFIED;AC=2;AN=29246;NFAM=2
chr3	85719621	318857_1	N	N[chr3:85719737[	26630.7	LOW	SVTYPE=BND;POS=85719621;STRANDS=+-:1048;CIPOS=-1,0;CIEND=0,1;CIPOS95=0,0;CIEND95=0,0;MATEID=318857_2;EVENT=318857;SU=1048;PE=14;SR=1034;ALG=PROD;AF=0.003624;NSAMP=104;MSQ=217.61;RECLASSIFIED;AC=106;AN=29246;NFAM=99
chr3	85719737	318857_2	N	]chr3:85719621]N	26630.7	LOW	SVTYPE=BND;POS=85719621;STRANDS=+-:1048;CIPOS=0,1;CIEND=-1,0;CIPOS95=0,0;CIEND95=0,0;MATEID=318857_1;EVENT=318857;SECONDARY;SU=1048;PE=14;SR=1034;ALG=PROD;AF=0.003624;NSAMP=104;MSQ=217.61;RECLASSIFIED;AC=106;AN=29246;NFAM=99
chr3	85721994	318858_1	N	N[chr3:85722246[	76.25	LOW	SVTYPE=BND;POS=85721994;STRANDS=+-:6;CIPOS=-6,5;CIEND=-6,5;CIPOS95=0,0;CIEND95=0,0;MATEID=318858_2;EVENT=318858;SU=6;PE=0;SR=6;ALG=PROD;AF=0.0001368;NSAMP=4;MSQ=16.16;RECLASSIFIED;AC=4;AN=29246;NFAM=4
chr3	85722246	318858_2	N	]chr3:85721994]N	76.25	LOW	SVTYPE=BND;POS=85721994;STRANDS=+-:6;CIPOS=-6,5;CIEND=-6,5;CIPOS95=0,0;CIEND95=0,0;MATEID=318858_1;EVENT=318858;SECONDARY;SU=6;PE=0;SR=6;ALG=PROD;AF=0.0001368;NSAMP=4;MSQ=16.16;RECLASSIFIED;AC=4;AN=29246;NFAM=4
chr3	85743339	318859_1	N	N[chr3:85744314[	557.64	PASS	SVTYPE=BND;POS=85743339;STRANDS=+-:25;CIPOS=-3,2;CIEND=-3,1;CIPOS95=0,0;CIEND95=0,0;MATEID=318859_2;EVENT=318859;SU=25;PE=15;SR=10;ALG=PROD;AF=3.419e-05;NSAMP=1;MSQ=557.38;RECLASSIFIED;AC=1;AN=29246;NFAM=1
chr3	85743344	506851_1	N	]chr3:85745008]N	176.24	LOW	SVTYPE=BND;POS=85743344;STRANDS=-+:18;CIPOS=-10,9;CIEND=-10,9;CIPOS95=0,0;CIEND95=0,0;MATEID=506851_2;EVENT=506851;SU=18;PE=14;SR=4;ALG=PROD;AF=3.419e-05;NSAMP=1;MSQ=176.23;RECLASSIFIED;AC=1;AN=29246;NFAM=1
chr3	85744314	318859_2	N	]chr3:85743339]N	557.64	PASS	SVTYPE=BND;POS=85743339;STRANDS=+-:25;CIPOS=-3,1;CIEND=-3,2;CIPOS95=0,0;CIEND95=0,0;MATEID=318859_1;EVENT=318859;SECONDARY;SU=25;PE=15;SR=10;ALG=PROD;AF=3.419e-05;NSAMP=1;MSQ=557.38;RECLASSIFIED;AC=1;AN=29246;NFAM=1
chr3	85745008	506851_2	N	N[chr3:85743344[	176.24	LOW	SVTYPE=BND;POS=85743344;STRANDS=-+:18;CIPOS=-10,9;CIEND=-10,9;CIPOS95=0,0;CIEND95=0,0;MATEID=506851_1;EVENT=506851;SECONDARY;SU=18;PE=14;SR=4;ALG=PROD;AF=3.419e-05;NSAMP=1;MSQ=176.23;RECLASSIFIED;AC=1;AN=29246;NFAM=1
chr3	85745174	583715	N	<INV>	510.78	LOW	SVTYPE=INV;POS=85745174;SVLEN=1036;END=85746210;STRANDS=++:9,--:5;IMPRECISE;CIPOS=-30,200;CIEND=-165,33;CIPOS95=-30,145;CIEND95=-110,33;SU=14;PE=14;SR=0;ALG=SUM;AF=0.0006839;NSAMP=20;MSQ=24.96;RETAINED;AC=20;AN=29246;NFAM=20
chr3	85745239	583713_1	N	[chr3:85745805[N	84.84	LOW	SVTYPE=BND;POS=85745239;STRANDS=--:4;IMPRECISE;CIPOS=-194,9;CIEND=-72,9;CIPOS95=-86,2;CIEND95=-41,3;MATEID=583713_2;EVENT=583713;SU=4;PE=4;SR=0;ALG=PROD;AF=0.0002393;NSAMP=7;MSQ=9.37;AC=7;AN=29246;NFAM=7
chr3	85745605	583717_1	N	N]chr3:85745890]	93.9	LOW	SVTYPE=BND;POS=85745605;STRANDS=++:4;IMPRECISE;CIPOS=-10,2;CIEND=-10,241;CIPOS95=-10,2;CIEND95=-1,85;MATEID=583717_2;EVENT=583717;SU=4;PE=4;SR=0;ALG=PROD;AF=0.000171;NSAMP=5;MSQ=17.41;AC=5;AN=29246;NFAM=5
chr3	85745805	583713_2	N	[chr3:85745239[N	84.84	LOW	SVTYPE=BND;POS=85745805;STRANDS=--:4;IMPRECISE;CIPOS=-72,9;CIEND=-194,9;CIPOS95=-41,3;CIEND95=-86,2;MATEID=583713_1;EVENT=583713;SECONDARY;SU=4;PE=4;SR=0;ALG=PROD;AF=0.0002393;NSAMP=7;MSQ=9.37;AC=7;AN=29246;NFAM=7
chr3	85745890	583717_2	N	N]chr3:85745605]	93.9	LOW	SVTYPE=BND;POS=85745890;STRANDS=++:4;IMPRECISE;CIPOS=-10,241;CIEND=-10,2;CIPOS95=-1,85;CIEND95=-10,2;MATEID=583717_1;EVENT=583717;SECONDARY;SU=4;PE=4;SR=0;ALG=PROD;AF=0.000171;NSAMP=5;MSQ=17.41;AC=5;AN=29246;NFAM=5
chr3	85749042	318860_1	N	N[chr3:85749251[	10260	PASS	SVTYPE=BND;POS=85749042;STRANDS=+-:342;CIPOS=-2,1;CIEND=-2,1;CIPOS95=0,0;CIEND95=0,0;MATEID=318860_2;EVENT=318860;SU=342;PE=12;SR=330;ALG=PROD;AF=0.001094;NSAMP=32;MSQ=284.53;RECLASSIFIED;AC=32;AN=29244;NFAM=32
chr3	85749066	583718	N	<INV>	178.08	LOW	SVTYPE=INV;POS=85749066;SVLEN=898;END=85749964;STRANDS=++:3,--:5;IMPRECISE;CIPOS=-30,28;CIEND=-9,29;CIPOS95=-3,3;CIEND95=-9,28;SU=8;PE=6;SR=2;ALG=PROD;AF=0.0001368;NSAMP=4;MSQ=40.44;AC=4;AN=29246;NFAM=4
chr3	85749251	318860_2	N	]chr3:85749042]N	10260	PASS	SVTYPE=BND;POS=85749042;STRANDS=+-:342;CIPOS=-2,1;CIEND=-2,1;CIPOS95=0,0;CIEND95=0,0;MATEID=318860_1;EVENT=318860;SECONDARY;SU=342;PE=12;SR=330;ALG=PROD;AF=0.001094;NSAMP=32;MSQ=284.53;RECLASSIFIED;AC=32;AN=29244;NFAM=32
chr3	85768744	68536_1	N	]chr6:40583244]N	940.86	LOW	SVTYPE=BND;POS=85768744;STRANDS=-+:57;CIPOS=-8,0;CIEND=-9,8;CIPOS95=0,0;CIEND95=0,0;MATEID=68536_2;EVENT=68536;SU=57;PE=1;SR=56;ALG=PROD;AF=0.001163;NSAMP=34;MSQ=25.7;AC=34;AN=29246;NFAM=34
chr3	85769497	66082_1	N	[chr22:26495592[N	58193.8	LOW	SVTYPE=BND;POS=85769497;STRANDS=--:8;CIPOS=-29,28;CIEND=-29,28;CIPOS95=0,0;CIEND95=0,0;MATEID=66082_2;EVENT=66082;SU=8;PE=0;SR=8;ALG=PROD;AF=0.03324;NSAMP=957;MSQ=32.29;AC=972;AN=29246;NFAM=928
chr3	85769497	69099_1	N	]chr6:95206741]N	30150.2	LOW	SVTYPE=BND;POS=85769497;STRANDS=-+:857;CIPOS=0,0;CIEND=0,0;CIPOS95=0,0;CIEND95=0,0;MATEID=69099_2;EVENT=69099;SU=857;PE=0;SR=857;ALG=PROD;AF=0.01635;NSAMP=478;MSQ=34.41;AC=478;AN=29244;NFAM=470
chr3	85769611	60643_1	N	N]chr11:37347956]	2564.6	LOW	SVTYPE=BND;POS=85769611;STRANDS=++:8;IMPRECISE;CIPOS=-30,660;CIEND=-30,649;CIPOS95=-30,129;CIEND95=-30,132;MATEID=60643_2;EVENT=60643;SU=8;PE=8;SR=0;ALG=PROD;AF=0.003556;NSAMP=104;MSQ=17.07;AC=104;AN=29246;NFAM=104
chr3	85769650	70880_1	N	N]chr8:107543024]	251154	LOW	SVTYPE=BND;POS=85769650;STRANDS=++:6298;IMPRECISE;CIPOS=-126,796;CIEND=-340,636;CIPOS95=-126,130;CIEND95=-124,124;MATEID=70880_2;EVENT=70880;SU=6298;PE=6293;SR=5;ALG=SUM;AF=0.1032;NSAMP=3018;MSQ=50.14;AC=3018;AN=29246;NFAM=2923
chr3	85769905	583719	N	<INV>	3041.36	LOW	SVTYPE=INV;POS=85769905;SVLEN=50;END=85769955;STRANDS=++:67,--:6;CIPOS=-7,2;CIEND=0,1;CIPOS95=0,0;CIEND95=0,0;SU=73;PE=6;SR=67;ALG=PROD;AF=0.002325;NSAMP=68;MSQ=29.88;AC=68;AN=29246;NFAM=68
chr3	85788920	583720	N	<INV>	194.94	LOW	SVTYPE=INV;POS=85788920;SVLEN=138;END=85789058;STRANDS=++:1,--:3;IMPRECISE;CIPOS=-44,13;CIEND=-3,25;CIPOS95=-34,13;CIEND95=-3,16;SU=4;PE=4;SR=0;ALG=PROD;AF=0.0002394;NSAMP=7;MSQ=23.74;AC=7;AN=29242;NFAM=7
chr3	85791871	583643_2	N	N]chr3:83598143]	89.8	LOW	SVTYPE=BND;POS=85791871;STRANDS=++:7;IMPRECISE;CIPOS=-10,486;CIEND=-10,484;CIPOS95=-2,96;CIEND95=-2,106;MATEID=583643_1;EVENT=583643;SECONDARY;SU=7;PE=7;SR=0;ALG=PROD;AF=3.419e-05;NSAMP=1;MSQ=89.8;AC=1;AN=29246;NFAM=1
chr3	85798440	318861	N	<DEL>	938.05	PASS	SVTYPE=DEL;POS=85798440;SVLEN=-1431;END=85799871;STRANDS=+-:38;IMPRECISE;CIPOS=-29,29;CIEND=-30,24;CIPOS95=-2,2;CIEND95=-3,3;SU=38;PE=37;SR=1;ALG=PROD;AF=6.839e-05;NSAMP=2;MSQ=469.02;AC=2;AN=29246;NFAM=2
chr3	85799872	583721_1	N	[chr3:85800990[N	26.74	LOW	SVTYPE=BND;POS=85799872;STRANDS=--:6;CIPOS=-6,5;CIEND=-6,5;CIPOS95=0,0;CIEND95=0,0;MATEID=583721_2;EVENT=583721;SU=6;PE=0;SR=6;ALG=PROD;AF=3.419e-05;NSAMP=1;MSQ=26.74;AC=1;AN=29246;NFAM=1
chr3	85800990	583721_2	N	[chr3:85799872[N	26.74	LOW	SVTYPE=BND;POS=85800990;STRANDS=--:6;CIPOS=-6,5;CIEND=-6,5;CIPOS95=0,0;CIEND95=0,0;MATEID=583721_1;EVENT=583721;SECONDARY;SU=6;PE=0;SR=6;ALG=PROD;AF=3.419e-05;NSAMP=1;MSQ=26.74;AC=1;AN=29246;NFAM=1
chr3	85812289	318862_1	N	N[chr3:85812362[	340.38	LOW	SVTYPE=BND;POS=85812289;STRANDS=+-:11;CIPOS=-25,24;CIEND=-25,24;CIPOS95=0,0;CIEND95=0,0;MATEID=318862_2;EVENT=318862;SU=11;PE=0;SR=11;ALG=PROD;AF=6.839e-05;NSAMP=2;MSQ=169.36;RECLASSIFIED;AC=2;AN=29246;NFAM=2
chr3	85812362	318862_2	N	]chr3:85812289]N	340.38	LOW	SVTYPE=BND;POS=85812289;STRANDS=+-:11;CIPOS=-25,24;CIEND=-25,24;CIPOS95=0,0;CIEND95=0,0;MATEID=318862_1;EVENT=318862;SECONDARY;SU=11;PE=0;SR=11;ALG=PROD;AF=6.839e-05;NSAMP=2;MSQ=169.36;RECLASSIFIED;AC=2;AN=29246;NFAM=2
chr3	85829327	318863	N	<DEL>	2137.3	PASS	SVTYPE=DEL;POS=85829327;SVLEN=-6493;END=85835820;STRANDS=+-:86;CIPOS=-10,5;CIEND=-8,8;CIPOS95=0,0;CIEND95=0,0;SU=86;PE=41;SR=45;ALG=PROD;AF=0.0001026;NSAMP=3;MSQ=558.45;AC=3;AN=29246;NFAM=3
chr3	85831737	64579_1	N	]chr18:52072499]N	1021.17	LOW	SVTYPE=BND;POS=85831737;STRANDS=-+:4;IMPRECISE;CIPOS=-384,9;CIEND=-8,360;CIPOS95=-119,0;CIEND95=0,119;MATEID=64579_2;EVENT=64579;SU=4;PE=4;SR=0;ALG=PROD;AF=0.0007522;NSAMP=22;MSQ=34.67;AC=22;AN=29246;NFAM=22
chr3	85831779	72238_1	N	N]chrX:80286854]	3152.06	LOW	SVTYPE=BND;POS=85831779;STRANDS=++:28;IMPRECISE;CIPOS=-8,528;CIEND=-8,528;CIPOS95=-8,127;CIEND95=-8,127;MATEID=72238_2;EVENT=72238;SU=28;PE=28;SR=0;ALG=PROD;AF=0.003419;NSAMP=100;MSQ=19.37;AC=100;AN=29246;NFAM=100
chr3	85834470	318864	N	<DEL>	206.58	PASS	SVTYPE=DEL;POS=85834470;SVLEN=-88;END=85834558;STRANDS=+-:6;CIPOS=-6,5;CIEND=-6,5;CIPOS95=0,0;CIEND95=0,0;SU=6;PE=0;SR=6;ALG=PROD;AF=3.42e-05;NSAMP=1;MSQ=161.87;AC=1;AN=29238;NFAM=1
chr3	85855569	70103_1	N	]chr7:108839794]N	20601	LOW	SVTYPE=BND;POS=85855569;STRANDS=-+:131;CIPOS=-6,5;CIEND=-6,5;CIPOS95=0,0;CIEND95=0,0;MATEID=70103_2;EVENT=70103;SU=131;PE=1;SR=130;ALG=PROD;AF=0.01217;NSAMP=341;MSQ=37.5;AC=356;AN=29246;NFAM=337
chr3	85855654	9900_2	N	]chr1:169375430]N	885.95	LOW	SVTYPE=BND;POS=85855654;STRANDS=+-:44;IMPRECISE;CIPOS=-281,32;CIEND=-7,513;CIPOS95=-15,15;CIEND95=-7,86;MATEID=9900_1;EVENT=9900;SECONDARY;SU=44;PE=44;SR=0;ALG=PROD;AF=0.0009232;NSAMP=27;MSQ=21.36;AC=27;AN=29246;NFAM=27
chr3	85891717	318867	N	<DEL>	445.32	PASS	SVTYPE=DEL;POS=85891717;SVLEN=-623;END=85892340;STRANDS=+-:21;CIPOS=-10,9;CIEND=-3,1;CIPOS95=0,0;CIEND95=0,0;SU=21;PE=8;SR=13;ALG=PROD;AF=3.419e-05;NSAMP=1;MSQ=443.48;AC=1;AN=29246;NFAM=1
chr3	85897243	318868	N	<DEL:ME:SINE|Alu|AluYb8>	11644.5	PASS	SVTYPE=MEI;POS=85897243;SVLEN=-325;END=85897568;STRANDS=+-:334;CIPOS=-2,2;CIEND=-2,1;CIPOS95=0,0;CIEND95=0,0;SU=334;PE=61;SR=273;ALG=PROD;AF=0.001436;NSAMP=42;MSQ=268.68;AC=42;AN=29246;NFAM=42
chr3	85897280	318869_1	N	N[chr3:85898955[	511257	LOW	SVTYPE=BND;POS=85897280;STRANDS=+-:36;IMPRECISE;CIPOS=-26,270;CIEND=-281,29;CIPOS95=-26,39;CIEND95=-19,19;MATEID=318869_2;EVENT=318869;SU=36;PE=36;SR=0;ALG=PROD;AF=0.25;NSAMP=7300;MSQ=42.63;RECLASSIFIED;AC=7312;AN=29246;NFAM=6914
chr3	85898955	318869_2	N	]chr3:85897280]N	511257	LOW	SVTYPE=BND;POS=85897280;STRANDS=+-:36;IMPRECISE;CIPOS=-281,29;CIEND=-26,270;CIPOS95=-19,19;CIEND95=-26,39;MATEID=318869_1;EVENT=318869;SECONDARY;SU=36;PE=36;SR=0;ALG=PROD;AF=0.25;NSAMP=7300;MSQ=42.63;RECLASSIFIED;AC=7312;AN=29246;NFAM=6914
chr3	85902138	506853	N	<DUP>	644.45	PASS	SVTYPE=DUP;POS=85902138;SVLEN=415;END=85902553;STRANDS=-+:39;CIPOS=-23,21;CIEND=-22,21;CIPOS95=0,0;CIEND95=0,0;SU=39;PE=16;SR=23;ALG=PROD;AF=3.422e-05;NSAMP=1;MSQ=3.31;AC=1;AN=29226;NFAM=1
chr3	85917670	583722_1	N	[chr3:85946337[N	103295	LOW	SVTYPE=BND;POS=85917670;STRANDS=--:8771;IMPRECISE;CIPOS=-60,8;CIEND=-20,4;CIPOS95=-1,1;CIEND95=-1,1;MATEID=583722_2;EVENT=583722;SU=8771;PE=8771;SR=0;ALG=PROD;AF=0.03802;NSAMP=1112;MSQ=68.96;AC=1112;AN=29246;NFAM=1090
chr3	85917948	583723_1	N	N]chr3:85946299]	71965.8	LOW	SVTYPE=BND;POS=85917948;STRANDS=++:3933;IMPRECISE;CIPOS=-23,147;CIEND=-16,57;CIPOS95=-4,4;CIEND95=-2,2;MATEID=583723_2;EVENT=583723;SU=3933;PE=3933;SR=0;ALG=PROD;AF=0.03388;NSAMP=991;MSQ=58.32;AC=991;AN=29246;NFAM=975
chr3	85943880	318870_1	N	N[chr3:85943961[	737.62	LOW	SVTYPE=BND;POS=85943880;STRANDS=+-:19;CIPOS=-24,23;CIEND=-26,29;CIPOS95=0,0;CIEND95=0,0;MATEID=318870_2;EVENT=318870;SU=19;PE=0;SR=19;ALG=PROD;AF=0.0001026;NSAMP=3;MSQ=245.77;RECLASSIFIED;AC=3;AN=29246;NFAM=3
chr3	85943961	318870_2	N	]chr3:85943880]N	737.62	LOW	SVTYPE=BND;POS=85943880;STRANDS=+-:19;CIPOS=-26,29;CIEND=-24,23;CIPOS95=0,0;CIEND95=0,0;MATEID=318870_1;EVENT=318870;SECONDARY;SU=19;PE=0;SR=19;ALG=PROD;AF=0.0001026;NSAMP=3;MSQ=245.77;RECLASSIFIED;AC=3;AN=29246;NFAM=3
chr3	85945198	506854_1	N	]chr3:86042568]N	80.73	LOW	SVTYPE=BND;POS=85945198;STRANDS=-+:8;IMPRECISE;CIPOS=-353,9;CIEND=-10,224;CIPOS95=-112,1;CIEND95=-2,71;MATEID=506854_2;EVENT=506854;SU=8;PE=8;SR=0;ALG=PROD;AF=3.419e-05;NSAMP=1;MSQ=80.73;RECLASSIFIED;AC=1;AN=29246;NFAM=1
chr3	85945366	583725_1	N	N]chr3:86020796]	158.48	LOW	SVTYPE=BND;POS=85945366;STRANDS=++:10;CIPOS=-8,6;CIEND=-10,9;CIPOS95=0,0;CIEND95=0,0;MATEID=583725_2;EVENT=583725;SU=10;PE=5;SR=5;ALG=PROD;AF=3.419e-05;NSAMP=1;MSQ=158.48;AC=1;AN=29246;NFAM=1
chr3	85946299	583723_2	N	N]chr3:85917948]	71965.8	LOW	SVTYPE=BND;POS=85946299;STRANDS=++:3933;IMPRECISE;CIPOS=-16,57;CIEND=-23,147;CIPOS95=-2,2;CIEND95=-4,4;MATEID=583723_1;EVENT=583723;SECONDARY;SU=3933;PE=3933;SR=0;ALG=PROD;AF=0.03388;NSAMP=991;MSQ=58.32;AC=991;AN=29246;NFAM=975
chr3	85946337	583722_2	N	[chr3:85917670[N	103295	LOW	SVTYPE=BND;POS=85946337;STRANDS=--:8771;IMPRECISE;CIPOS=-20,4;CIEND=-60,8;CIPOS95=-1,1;CIEND95=-1,1;MATEID=583722_1;EVENT=583722;SECONDARY;SU=8771;PE=8771;SR=0;ALG=PROD;AF=0.03802;NSAMP=1112;MSQ=68.96;AC=1112;AN=29246;NFAM=1090
chr3	85971632	318873	N	<DEL>	452.23	PASS	SVTYPE=DEL;POS=85971632;SVLEN=-162;END=85971794;STRANDS=+-:20;CIPOS=-24,23;CIEND=-24,23;CIPOS95=0,0;CIEND95=0,0;SU=20;PE=0;SR=20;ALG=PROD;AF=0.0001026;NSAMP=3;MSQ=141.81;AC=3;AN=29244;NFAM=3
chr3	85973570	318874	N	<DEL>	2171.11	PASS	SVTYPE=DEL;POS=85973570;SVLEN=-1145;END=85974715;STRANDS=+-:97;CIPOS=-22,21;CIEND=-23,21;CIPOS95=0,0;CIEND95=0,0;SU=97;PE=58;SR=39;ALG=PROD;AF=3.419e-05;NSAMP=1;MSQ=794.34;AC=1;AN=29246;NFAM=1
chr3	85989578	318875_1	N	N[chr3:85989636[	210.87	LOW	SVTYPE=BND;POS=85989578;STRANDS=+-:9;CIPOS=-4,3;CIEND=-4,3;CIPOS95=0,0;CIEND95=0,0;MATEID=318875_2;EVENT=318875;SU=9;PE=0;SR=9;ALG=PROD;AF=3.419e-05;NSAMP=1;MSQ=209.78;RECLASSIFIED;AC=1;AN=29246;NFAM=1
chr3	85989636	318875_2	N	]chr3:85989578]N	210.87	LOW	SVTYPE=BND;POS=85989578;STRANDS=+-:9;CIPOS=-4,3;CIEND=-4,3;CIPOS95=0,0;CIEND95=0,0;MATEID=318875_1;EVENT=318875;SECONDARY;SU=9;PE=0;SR=9;ALG=PROD;AF=3.419e-05;NSAMP=1;MSQ=209.78;RECLASSIFIED;AC=1;AN=29246;NFAM=1
chr3	86017838	70071_1	N	]chr7:104128517]N	35.88	LOW	SVTYPE=BND;POS=86017838;STRANDS=-+:4;CIPOS=-9,8;CIEND=-9,8;CIPOS95=0,0;CIEND95=0,0;MATEID=70071_2;EVENT=70071;SU=4;PE=0;SR=4;ALG=PROD;AF=3.419e-05;NSAMP=1;MSQ=35.88;AC=1;AN=29246;NFAM=1
chr3	86019757	506855_1	N	]chr3:87094218]N	2164.89	LOW	SVTYPE=BND;POS=86019757;STRANDS=-+:201;IMPRECISE;CIPOS=-290,12;CIEND=-12,276;CIPOS95=-4,4;CIEND95=-12,13;MATEID=506855_2;EVENT=506855;SU=201;PE=201;SR=0;ALG=PROD;AF=0.001573;NSAMP=46;MSQ=38.33;RECLASSIFIED;AC=46;AN=29246;NFAM=45
chr3	86019782	583727_1	N	[chr3:86043334[N	179.72	LOW	SVTYPE=BND;POS=86019782;STRANDS=--:8;IMPRECISE;CIPOS=-339,9;CIEND=-401,9;CIPOS95=-75,2;CIEND95=-100,2;MATEID=583727_2;EVENT=583727;SU=8;PE=8;SR=0;ALG=PROD;AF=3.419e-05;NSAMP=1;MSQ=179.72;AC=1;AN=29246;NFAM=1
chr3	86020796	583725_2	N	N]chr3:85945366]	158.48	LOW	SVTYPE=BND;POS=86020796;STRANDS=++:10;CIPOS=-10,9;CIEND=-8,6;CIPOS95=0,0;CIEND95=0,0;MATEID=583725_1;EVENT=583725;SECONDARY;SU=10;PE=5;SR=5;ALG=PROD;AF=3.419e-05;NSAMP=1;MSQ=158.48;AC=1;AN=29246;NFAM=1
chr3	86026879	318876_1	N	N[chr3:86027076[	277.86	LOW	SVTYPE=BND;POS=86026879;STRANDS=+-:9;CIPOS=-4,3;CIEND=-4,3;CIPOS95=0,0;CIEND95=0,0;MATEID=318876_2;EVENT=318876;SU=9;PE=0;SR=9;ALG=PROD;AF=6.839e-05;NSAMP=2;MSQ=124.72;RECLASSIFIED;AC=2;AN=29244;NFAM=2
chr3	86027076	318876_2	N	]chr3:86026879]N	277.86	LOW	SVTYPE=BND;POS=86026879;STRANDS=+-:9;CIPOS=-4,3;CIEND=-4,3;CIPOS95=0,0;CIEND95=0,0;MATEID=318876_1;EVENT=318876;SECONDARY;SU=9;PE=0;SR=9;ALG=PROD;AF=6.839e-05;NSAMP=2;MSQ=124.72;RECLASSIFIED;AC=2;AN=29244;NFAM=2
chr3	86027879	318877_1	N	N[chr3:86028334[	800.66	LOW	SVTYPE=BND;POS=86027879;STRANDS=+-:17;CIPOS=-10,9;CIEND=-2,1;CIPOS95=0,0;CIEND95=0,0;MATEID=318877_2;EVENT=318877;SU=17;PE=4;SR=13;ALG=PROD;AF=0.0001368;NSAMP=4;MSQ=20.16;RECLASSIFIED;AC=4;AN=29246;NFAM=4
chr3	86028334	318877_2	N	]chr3:86027879]N	800.66	LOW	SVTYPE=BND;POS=86027879;STRANDS=+-:17;CIPOS=-2,1;CIEND=-10,9;CIPOS95=0,0;CIEND95=0,0;MATEID=318877_1;EVENT=318877;SECONDARY;SU=17;PE=4;SR=13;ALG=PROD;AF=0.0001368;NSAMP=4;MSQ=20.16;RECLASSIFIED;AC=4;AN=29246;NFAM=4
chr3	86033661	506856_1	N	]chr3:99350342]N	405.48	LOW	SVTYPE=BND;POS=86033661;STRANDS=-+:6;CIPOS=-6,5;CIEND=-6,5;CIPOS95=0,0;CIEND95=0,0;MATEID=506856_2;EVENT=506856;SU=6;PE=0;SR=6;ALG=PROD;AF=0.0009232;NSAMP=27;MSQ=7.36;RECLASSIFIED;AC=27;AN=29246;NFAM=27
chr3	86039151	318878_1	N	N[chr3:86039211[	640.47	LOW	SVTYPE=BND;POS=86039151;STRANDS=+-:17;CIPOS=-23,22;CIEND=-23,22;CIPOS95=0,0;CIEND95=0,0;MATEID=318878_2;EVENT=318878;SU=17;PE=0;SR=17;ALG=PROD;AF=0.0001026;NSAMP=3;MSQ=194.89;RECLASSIFIED;AC=3;AN=29246;NFAM=2
chr3	86039211	318878_2	N	]chr3:86039151]N	640.47	LOW	SVTYPE=BND;POS=86039151;STRANDS=+-:17;CIPOS=-23,22;CIEND=-23,22;CIPOS95=0,0;CIEND95=0,0;MATEID=318878_1;EVENT=318878;SECONDARY;SU=17;PE=0;SR=17;ALG=PROD;AF=0.0001026;NSAMP=3;MSQ=194.89;RECLASSIFIED;AC=3;AN=29246;NFAM=2
chr3	86042568	506854_2	N	N[chr3:85945198[	80.73	LOW	SVTYPE=BND;POS=85945198;STRANDS=-+:8;IMPRECISE;CIPOS=-10,224;CIEND=-353,9;CIPOS95=-2,71;CIEND95=-112,1;MATEID=506854_1;EVENT=506854;SECONDARY;SU=8;PE=8;SR=0;ALG=PROD;AF=3.419e-05;NSAMP=1;MSQ=80.73;RECLASSIFIED;AC=1;AN=29246;NFAM=1
chr3	86042665	506857_1	N	]chr3:86096638]N	109.54	LOW	SVTYPE=BND;POS=86042665;STRANDS=-+:8;IMPRECISE;CIPOS=-404,9;CIEND=-10,291;CIPOS95=-122,1;CIEND95=-3,47;MATEID=506857_2;EVENT=506857;SU=8;PE=8;SR=0;ALG=PROD;AF=3.419e-05;NSAMP=1;MSQ=109.54;RECLASSIFIED;AC=1;AN=29246;NFAM=1
chr3	86043334	583727_2	N	[chr3:86019782[N	179.72	LOW	SVTYPE=BND;POS=86043334;STRANDS=--:8;IMPRECISE;CIPOS=-401,9;CIEND=-339,9;CIPOS95=-100,2;CIEND95=-75,2;MATEID=583727_1;EVENT=583727;SECONDARY;SU=8;PE=8;SR=0;ALG=PROD;AF=3.419e-05;NSAMP=1;MSQ=179.72;AC=1;AN=29246;NFAM=1
chr3	86045839	318879	N	<DEL>	82.57	PASS	SVTYPE=DEL;POS=86045839;SVLEN=-8632;END=86054471;STRANDS=+-:7;IMPRECISE;CIPOS=-10,9;CIEND=-10,8;CIPOS95=-1,1;CIEND95=-1,0;SU=7;PE=4;SR=3;ALG=PROD;AF=3.419e-05;NSAMP=1;MSQ=74.77;AC=1;AN=29246;NFAM=1
chr3	86056506	318880	N	<DEL>	2350.1	PASS	SVTYPE=DEL;POS=86056506;SVLEN=-3604;END=86060110;STRANDS=+-:98;CIPOS=-22,21;CIEND=-30,29;CIPOS95=0,0;CIEND95=0,0;SU=98;PE=56;SR=42;ALG=PROD;AF=3.419e-05;NSAMP=1;MSQ=710.37;AC=1;AN=29246;NFAM=1
chr3	86064047	49962_2	N	[chr2:17888660[N	71.96	LOW	SVTYPE=BND;POS=86064047;STRANDS=--:4;CIPOS=-9,8;CIEND=-9,8;CIPOS95=0,0;CIEND95=0,0;MATEID=49962_1;EVENT=49962;SECONDARY;SU=4;PE=0;SR=4;ALG=PROD;AF=0.0001368;NSAMP=4;MSQ=17.26;AC=4;AN=29246;NFAM=4
chr3	86066816	318881	N	<DEL>	869.48	PASS	SVTYPE=DEL;POS=86066816;SVLEN=-132;END=86066948;STRANDS=+-:38;CIPOS=-30,29;CIEND=-30,29;CIPOS95=0,0;CIEND95=0,0;SU=38;PE=0;SR=38;ALG=PROD;AF=3.419e-05;NSAMP=1;MSQ=341.59;AC=1;AN=29246;NFAM=1
chr3	86072400	506859	N	<DUP>	269.41	PASS	SVTYPE=DUP;POS=86072400;SVLEN=188392;END=86260792;STRANDS=-+:24;CIPOS=-10,9;CIEND=-3,2;CIPOS95=0,0;CIEND95=0,0;SU=24;PE=13;SR=11;ALG=PROD;AF=3.42e-05;NSAMP=1;MSQ=248.31;AC=1;AN=29244;NFAM=1
chr3	86084900	583728	N	<INV>	196.37	LOW	SVTYPE=INV;POS=86084900;SVLEN=135;END=86085035;STRANDS=++:2,--:2;IMPRECISE;CIPOS=-10,9;CIEND=-5,4;CIPOS95=-3,3;CIEND95=-5,1;SU=4;PE=3;SR=1;ALG=PROD;AF=0.000171;NSAMP=5;MSQ=20.65;AC=5;AN=29246;NFAM=5
chr3	86092346	318882	N	<DEL>	5484.35	PASS	SVTYPE=DEL;POS=86092346;SVLEN=-1808;END=86094154;STRANDS=+-:210;CIPOS=-6,9;CIEND=-10,4;CIPOS95=0,0;CIEND95=0,0;SU=210;PE=180;SR=30;ALG=PROD;AF=3.419e-05;NSAMP=1;MSQ=485.5;AC=1;AN=29246;NFAM=1
chr3	86093283	318883	N	<DEL>	161.55	PASS	SVTYPE=DEL;POS=86093283;SVLEN=-1221;END=86094504;STRANDS=+-:7;IMPRECISE;CIPOS=-10,381;CIEND=-203,9;CIPOS95=0,75;CIEND95=-42,3;SU=7;PE=7;SR=0;ALG=PROD;AF=3.419e-05;NSAMP=1;MSQ=161.55;AC=1;AN=29246;NFAM=1
chr3	86096638	506857_2	N	N[chr3:86042665[	109.54	LOW	SVTYPE=BND;POS=86042665;STRANDS=-+:8;IMPRECISE;CIPOS=-10,291;CIEND=-404,9;CIPOS95=-3,47;CIEND95=-122,1;MATEID=506857_1;EVENT=506857;SECONDARY;SU=8;PE=8;SR=0;ALG=PROD;AF=3.419e-05;NSAMP=1;MSQ=109.54;RECLASSIFIED;AC=1;AN=29246;NFAM=1
chr3	86098511	318884	N	<DEL>	314.69	PASS	SVTYPE=DEL;POS=86098511;SVLEN=-74;END=86098585;STRANDS=+-:8;CIPOS=-10,9;CIEND=-10,9;CIPOS95=0,0;CIEND95=0,0;SU=8;PE=0;SR=8;ALG=PROD;AF=3.419e-05;NSAMP=1;MSQ=314.67;AC=1;AN=29246;NFAM=1
chr3	86098920	506826_2	N	N[chr3:84524831[	304.5	LOW	SVTYPE=BND;POS=84524831;STRANDS=-+:6;IMPRECISE;CIPOS=-10,464;CIEND=-437,9;CIPOS95=-1,123;CIEND95=-142,0;MATEID=506826_1;EVENT=506826;SECONDARY;SU=6;PE=6;SR=0;ALG=PROD;AF=0.0004103;NSAMP=12;MSQ=9.33;RECLASSIFIED;AC=12;AN=29246;NFAM=12
chr3	86128020	318886	N	<DEL>	2499.75	PASS	SVTYPE=DEL;POS=86128020;SVLEN=-11570;END=86139590;STRANDS=+-:108;CIPOS=-3,4;CIEND=-9,8;CIPOS95=0,0;CIEND95=0,0;SU=108;PE=58;SR=50;ALG=PROD;AF=0.000171;NSAMP=5;MSQ=499.95;AC=5;AN=29246;NFAM=5
chr3	86150126	506860	N	<DUP>	156.39	PASS	SVTYPE=DUP;POS=86150126;SVLEN=3716;END=86153842;STRANDS=-+:19;CIPOS=-5,1;CIEND=-4,3;CIPOS95=0,0;CIEND95=0,0;SU=19;PE=11;SR=8;ALG=PROD;AF=3.419e-05;NSAMP=1;MSQ=155.53;AC=1;AN=29246;NFAM=1
chr3	86152066	64321_1	N	]chr17:70465037]N	32792.8	LOW	SVTYPE=BND;POS=86152066;STRANDS=-+:9;IMPRECISE;CIPOS=-50,44;CIEND=-45,49;CIPOS95=-5,5;CIEND95=-1,1;MATEID=64321_2;EVENT=64321;SU=9;PE=7;SR=2;ALG=PROD;AF=0.02274;NSAMP=665;MSQ=43.96;AC=665;AN=29246;NFAM=663
chr3	86161238	9901_2	N	N[chr1:63567455[	26.87	LOW	SVTYPE=BND;POS=86161238;STRANDS=-+:4;IMPRECISE;CIPOS=-9,9;CIEND=-9,8;CIPOS95=0,1;CIEND95=0,0;MATEID=9901_1;EVENT=9901;SECONDARY;SU=4;PE=0;SR=4;ALG=PROD;AF=3.419e-05;NSAMP=1;MSQ=26.87;AC=1;AN=29246;NFAM=1
chr3	86164256	318887	N	<DEL>	5.42613e+06	PASS	SVTYPE=DEL;POS=86164256;SVLEN=-314;END=86164570;STRANDS=+-:121461;CIPOS=0,0;CIEND=0,0;CIPOS95=0,0;CIEND95=0,0;SU=121461;PE=14571;SR=106890;ALG=PROD;AF=0.1832;NSAMP=4729;MSQ=613.38;MEDGQR=3.02;Q10GQR=2.49;AC=5357;AN=29246;NFAM=4375
chr3	86171210	63944_1	N	N]chr17:18364785]	81142.5	LOW	SVTYPE=BND;POS=86171210;STRANDS=++:276;CIPOS=-2,2;CIEND=-2,2;CIPOS95=0,0;CIEND95=0,0;MATEID=63944_2;EVENT=63944;SU=276;PE=0;SR=276;ALG=PROD;AF=0.05799;NSAMP=1696;MSQ=30.29;AC=1696;AN=29246;NFAM=1660
chr3	86186569	318888_1	N	N[chr3:86186672[	7627.68	LOW	SVTYPE=BND;POS=86186569;STRANDS=+-:289;CIPOS=-2,2;CIEND=-2,2;CIPOS95=0,0;CIEND95=0,0;MATEID=318888_2;EVENT=318888;SU=289;PE=4;SR=285;ALG=PROD;AF=0.00106;NSAMP=30;MSQ=227.34;RECLASSIFIED;AC=31;AN=29246;NFAM=30
chr3	86186672	318888_2	N	]chr3:86186569]N	7627.68	LOW	SVTYPE=BND;POS=86186569;STRANDS=+-:289;CIPOS=-2,2;CIEND=-2,2;CIPOS95=0,0;CIEND95=0,0;MATEID=318888_1;EVENT=318888;SECONDARY;SU=289;PE=4;SR=285;ALG=PROD;AF=0.00106;NSAMP=30;MSQ=227.34;RECLASSIFIED;AC=31;AN=29246;NFAM=30
chr3	86187276	583712_2	N	N]chr3:85716171]	29.74	LOW	SVTYPE=BND;POS=86187276;STRANDS=++:6;IMPRECISE;CIPOS=-10,471;CIEND=-10,612;CIPOS95=-2,100;CIEND95=-1,147;MATEID=583712_1;EVENT=583712;SECONDARY;SU=6;PE=6;SR=0;ALG=PROD;AF=3.419e-05;NSAMP=1;MSQ=29.74;AC=1;AN=29246;NFAM=1
chr3	86197734	506794_2	N	N[chr3:83544689[	21.6	LOW	SVTYPE=BND;POS=83544689;STRANDS=-+:8;IMPRECISE;CIPOS=-10,355;CIEND=-476,9;CIPOS95=-2,80;CIEND95=-175,0;MATEID=506794_1;EVENT=506794;SECONDARY;SU=8;PE=8;SR=0;ALG=PROD;AF=3.419e-05;NSAMP=1;MSQ=21.58;RECLASSIFIED;AC=1;AN=29246;NFAM=1
chr3	86197980	61446_1	N	]chr12:14019028]N	315657	LOW	SVTYPE=BND;POS=86197980;STRANDS=-+:4;IMPRECISE;CIPOS=-50,49;CIEND=-49,49;CIPOS95=-1,1;CIEND95=-1,1;MATEID=61446_2;EVENT=61446;SU=4;PE=2;SR=2;ALG=PROD;AF=0.1355;NSAMP=3961;MSQ=42.91;AC=3962;AN=29246;NFAM=3769
chr3	86212960	583729	N	<INV>	116.62	LOW	SVTYPE=INV;POS=86212960;SVLEN=1012;END=86213972;STRANDS=++:3,--:6;IMPRECISE;CIPOS=-139,29;CIEND=-128,29;CIPOS95=-101,29;CIEND95=-91,29;SU=9;PE=9;SR=0;ALG=PROD;AF=0.000171;NSAMP=5;MSQ=19.98;AC=5;AN=29246;NFAM=5
chr3	86215796	70193_1	N	N]chr7:129867742]	1810.05	LOW	SVTYPE=BND;POS=86215796;STRANDS=++:10;IMPRECISE;CIPOS=-26,29;CIEND=-30,29;CIPOS95=-2,2;CIEND95=-1,1;MATEID=70193_2;EVENT=70193;SU=10;PE=7;SR=3;ALG=PROD;AF=0.002223;NSAMP=65;MSQ=26.69;AC=65;AN=29246;NFAM=65
chr3	86215799	60988_1	N	N[chr11:60048655[	3530.91	LOW	SVTYPE=BND;POS=86215799;STRANDS=+-:17;IMPRECISE;CIPOS=-30,388;CIEND=-606,9;CIPOS95=-30,43;CIEND95=-104,9;MATEID=60988_2;EVENT=60988;SU=17;PE=17;SR=0;ALG=PROD;AF=0.003591;NSAMP=102;MSQ=29.1;AC=105;AN=29240;NFAM=101
chr3	86215800	70288_1	N	N[chr7:144685666[	25179.6	LOW	SVTYPE=BND;POS=86215800;STRANDS=+-:8;IMPRECISE;CIPOS=-50,49;CIEND=-49,45;CIPOS95=0,0;CIEND95=-1,1;MATEID=70288_2;EVENT=70288;SU=8;PE=4;SR=4;ALG=PROD;AF=0.01156;NSAMP=332;MSQ=74.45;AC=338;AN=29246;NFAM=331
chr3	86224240	318889_1	N	N[chr3:86225683[	1517.2	LOW	SVTYPE=BND;POS=86224240;STRANDS=+-:84;IMPRECISE;CIPOS=-74,516;CIEND=-756,143;CIPOS95=-74,91;CIEND95=-93,93;MATEID=318889_2;EVENT=318889;SU=84;PE=84;SR=0;ALG=SUM;AF=0.0002737;NSAMP=8;MSQ=112.46;RECLASSIFIED;AC=8;AN=29228;NFAM=8
chr3	86225683	318889_2	N	]chr3:86224240]N	1517.2	LOW	SVTYPE=BND;POS=86224240;STRANDS=+-:84;IMPRECISE;CIPOS=-756,143;CIEND=-74,516;CIPOS95=-93,93;CIEND95=-74,91;MATEID=318889_1;EVENT=318889;SECONDARY;SU=84;PE=84;SR=0;ALG=SUM;AF=0.0002737;NSAMP=8;MSQ=112.46;RECLASSIFIED;AC=8;AN=29228;NFAM=8
chr3	86239611	71884_1	N	N[chrX:11935076[	192.59	LOW	SVTYPE=BND;POS=86239611;STRANDS=+-:9;CIPOS=-50,49;CIEND=-50,49;CIPOS95=0,0;CIEND95=0,0;MATEID=71884_2;EVENT=71884;SU=9;PE=4;SR=5;ALG=PROD;AF=3.42e-05;NSAMP=1;MSQ=164.88;AC=1;AN=29242;NFAM=1
chr3	86244644	506861_1	N	]chr3:86251161]N	52.96	LOW	SVTYPE=BND;POS=86244644;STRANDS=-+:5;CIPOS=-10,9;CIEND=-10,9;CIPOS95=0,0;CIEND95=0,0;MATEID=506861_2;EVENT=506861;SU=5;PE=0;SR=5;ALG=PROD;AF=3.419e-05;NSAMP=1;MSQ=52.91;RECLASSIFIED;AC=1;AN=29246;NFAM=1
chr3	86244693	318890_1	N	N[chr3:86251177[	92.61	LOW	SVTYPE=BND;POS=86244693;STRANDS=+-:6;CIPOS=-6,5;CIEND=-6,5;CIPOS95=0,0;CIEND95=0,0;MATEID=318890_2;EVENT=318890;SU=6;PE=0;SR=6;ALG=PROD;AF=3.419e-05;NSAMP=1;MSQ=92.61;RECLASSIFIED;AC=1;AN=29246;NFAM=1
chr3	86248459	64009_1	N	N]chr17:62996994]	101097	LOW	SVTYPE=BND;POS=86248459;STRANDS=++:4;CIPOS=-9,8;CIEND=-9,8;CIPOS95=0,0;CIEND95=0,0;MATEID=64009_2;EVENT=64009;SU=4;PE=0;SR=4;ALG=PROD;AF=0.069;NSAMP=2018;MSQ=35.55;AC=2018;AN=29246;NFAM=1958
chr3	86248487	318891	N	<DEL>	91.06	PASS	SVTYPE=DEL;POS=86248487;SVLEN=-51;END=86248538;STRANDS=+-:4;IMPRECISE;CIPOS=-10,5;CIEND=-9,8;CIPOS95=-1,0;CIEND95=0,0;SU=4;PE=0;SR=4;ALG=PROD;AF=3.419e-05;NSAMP=1;MSQ=89.93;AC=1;AN=29246;NFAM=1
chr3	86251161	506861_2	N	N[chr3:86244644[	52.96	LOW	SVTYPE=BND;POS=86244644;STRANDS=-+:5;CIPOS=-10,9;CIEND=-10,9;CIPOS95=0,0;CIEND95=0,0;MATEID=506861_1;EVENT=506861;SECONDARY;SU=5;PE=0;SR=5;ALG=PROD;AF=3.419e-05;NSAMP=1;MSQ=52.91;RECLASSIFIED;AC=1;AN=29246;NFAM=1
chr3	86251177	318890_2	N	]chr3:86244693]N	92.61	LOW	SVTYPE=BND;POS=86244693;STRANDS=+-:6;CIPOS=-6,5;CIEND=-6,5;CIPOS95=0,0;CIEND95=0,0;MATEID=318890_1;EVENT=318890;SECONDARY;SU=6;PE=0;SR=6;ALG=PROD;AF=3.419e-05;NSAMP=1;MSQ=92.61;RECLASSIFIED;AC=1;AN=29246;NFAM=1
chr3	86280803	318892_1	N	N[chr3:86280935[	1830.4	LOW	SVTYPE=BND;POS=86280803;STRANDS=+-:29;CIPOS=-49,48;CIEND=-48,48;CIPOS95=0,0;CIEND95=0,0;MATEID=318892_2;EVENT=318892;SU=29;PE=1;SR=28;ALG=PROD;AF=0.0006155;NSAMP=18;MSQ=62.56;RECLASSIFIED;AC=18;AN=29246;NFAM=18
chr3	86280935	318892_2	N	]chr3:86280803]N	1830.4	LOW	SVTYPE=BND;POS=86280803;STRANDS=+-:29;CIPOS=-48,48;CIEND=-49,48;CIPOS95=0,0;CIEND95=0,0;MATEID=318892_1;EVENT=318892;SECONDARY;SU=29;PE=1;SR=28;ALG=PROD;AF=0.0006155;NSAMP=18;MSQ=62.56;RECLASSIFIED;AC=18;AN=29246;NFAM=18
chr3	86283534	318893	N	<DEL>	338.46	PASS	SVTYPE=DEL;POS=86283534;SVLEN=-2748;END=86286282;STRANDS=+-:17;CIPOS=-27,29;CIEND=-30,29;CIPOS95=0,0;CIEND95=0,0;SU=17;PE=12;SR=5;ALG=PROD;AF=6.839e-05;NSAMP=2;MSQ=169.23;AC=2;AN=29246;NFAM=2
chr3	86283712	318894_1	N	N[chr3:86283969[	660.45	LOW	SVTYPE=BND;POS=86283712;STRANDS=+-:14;CIPOS=-10,9;CIEND=-10,9;CIPOS95=0,0;CIEND95=0,0;MATEID=318894_2;EVENT=318894;SU=14;PE=0;SR=14;ALG=PROD;AF=6.839e-05;NSAMP=2;MSQ=20.96;RECLASSIFIED;AC=2;AN=29246;NFAM=2
chr3	86283969	318894_2	N	]chr3:86283712]N	660.45	LOW	SVTYPE=BND;POS=86283712;STRANDS=+-:14;CIPOS=-10,9;CIEND=-10,9;CIPOS95=0,0;CIEND95=0,0;MATEID=318894_1;EVENT=318894;SECONDARY;SU=14;PE=0;SR=14;ALG=PROD;AF=6.839e-05;NSAMP=2;MSQ=20.96;RECLASSIFIED;AC=2;AN=29246;NFAM=2
chr3	86286070	318895_1	N	N[chr3:86286513[	464.06	LOW	SVTYPE=BND;POS=86286070;STRANDS=+-:10;CIPOS=-10,9;CIEND=-10,9;CIPOS95=0,0;CIEND95=0,0;MATEID=318895_2;EVENT=318895;SU=10;PE=5;SR=5;ALG=PROD;AF=0.0003077;NSAMP=9;MSQ=48.79;RECLASSIFIED;AC=9;AN=29246;NFAM=9
chr3	86286513	318895_2	N	]chr3:86286070]N	464.06	LOW	SVTYPE=BND;POS=86286070;STRANDS=+-:10;CIPOS=-10,9;CIEND=-10,9;CIPOS95=0,0;CIEND95=0,0;MATEID=318895_1;EVENT=318895;SECONDARY;SU=10;PE=5;SR=5;ALG=PROD;AF=0.0003077;NSAMP=9;MSQ=48.79;RECLASSIFIED;AC=9;AN=29246;NFAM=9
chr3	86290781	318896_1	N	N[chr3:86290992[	86.79	LOW	SVTYPE=BND;POS=86290781;STRANDS=+-:6;CIPOS=-6,5;CIEND=-6,5;CIPOS95=0,0;CIEND95=0,0;MATEID=318896_2;EVENT=318896;SU=6;PE=0;SR=6;ALG=PROD;AF=6.839e-05;NSAMP=2;MSQ=42.57;RECLASSIFIED;AC=2;AN=29246;NFAM=2
chr3	86290992	318896_2	N	]chr3:86290781]N	86.79	LOW	SVTYPE=BND;POS=86290781;STRANDS=+-:6;CIPOS=-6,5;CIEND=-6,5;CIPOS95=0,0;CIEND95=0,0;MATEID=318896_1;EVENT=318896;SECONDARY;SU=6;PE=0;SR=6;ALG=PROD;AF=6.839e-05;NSAMP=2;MSQ=42.57;RECLASSIFIED;AC=2;AN=29246;NFAM=2
chr3	86292037	318897_1	N	N[chr3:86292158[	325.95	LOW	SVTYPE=BND;POS=86292037;STRANDS=+-:10;CIPOS=-10,9;CIEND=-10,9;CIPOS95=0,0;CIEND95=0,0;MATEID=318897_2;EVENT=318897;SU=10;PE=0;SR=10;ALG=PROD;AF=6.839e-05;NSAMP=2;MSQ=156.68;RECLASSIFIED;AC=2;AN=29244;NFAM=2
chr3	86292158	318897_2	N	]chr3:86292037]N	325.95	LOW	SVTYPE=BND;POS=86292037;STRANDS=+-:10;CIPOS=-10,9;CIEND=-10,9;CIPOS95=0,0;CIEND95=0,0;MATEID=318897_1;EVENT=318897;SECONDARY;SU=10;PE=0;SR=10;ALG=PROD;AF=6.839e-05;NSAMP=2;MSQ=156.68;RECLASSIFIED;AC=2;AN=29244;NFAM=2
chr3	86292535	62924_1	N	]chr14:81714884]N	8581.21	LOW	SVTYPE=BND;POS=86292535;STRANDS=-+:227;CIPOS=-3,3;CIEND=-3,3;CIPOS95=0,0;CIEND95=0,0;MATEID=62924_2;EVENT=62924;SU=227;PE=0;SR=227;ALG=PROD;AF=0.007044;NSAMP=206;MSQ=28.11;AC=206;AN=29246;NFAM=206
chr3	86300055	318898	N	<DEL>	428.32	PASS	SVTYPE=DEL;POS=86300055;SVLEN=-19672;END=86319727;STRANDS=+-:9;IMPRECISE;CIPOS=-10,448;CIEND=-462,9;CIPOS95=-1,82;CIEND95=-130,0;SU=9;PE=9;SR=0;ALG=PROD;AF=3.419e-05;NSAMP=1;MSQ=428.32;AC=1;AN=29246;NFAM=1
chr3	86306166	318899	N	<DEL>	1122.88	PASS	SVTYPE=DEL;POS=86306166;SVLEN=-1049;END=86307215;STRANDS=+-:50;CIPOS=-24,24;CIEND=-30,29;CIPOS95=0,0;CIEND95=0,0;SU=50;PE=29;SR=21;ALG=PROD;AF=6.839e-05;NSAMP=2;MSQ=332.61;AC=2;AN=29244;NFAM=2
chr3	86312266	506862	N	<DUP>	310.33	PASS	SVTYPE=DUP;POS=86312266;SVLEN=197;END=86312463;STRANDS=-+:15;CIPOS=-26,25;CIEND=-26,25;CIPOS95=0,0;CIEND95=0,0;SU=15;PE=0;SR=15;ALG=PROD;AF=0.0002394;NSAMP=7;MSQ=37.46;AC=7;AN=29244;NFAM=7
chr3	86326113	318901	N	<DEL>	650.5	PASS	SVTYPE=DEL;POS=86326113;SVLEN=-4790;END=86330903;STRANDS=+-:28;CIPOS=-3,2;CIEND=-4,2;CIPOS95=0,0;CIEND95=0,0;SU=28;PE=18;SR=10;ALG=PROD;AF=3.419e-05;NSAMP=1;MSQ=650.5;AC=1;AN=29246;NFAM=1
chr3	86328159	69361_1	N	[chr6:141586639[N	32.81	LOW	SVTYPE=BND;POS=86328159;STRANDS=--:4;IMPRECISE;CIPOS=-10,8;CIEND=-9,8;CIPOS95=-1,0;CIEND95=0,0;MATEID=69361_2;EVENT=69361;SU=4;PE=0;SR=4;ALG=PROD;AF=3.419e-05;NSAMP=1;MSQ=32.81;AC=1;AN=29246;NFAM=1
chr3	86330158	59935_1	N	N]chr10:27560831]	158.26	LOW	SVTYPE=BND;POS=86330158;STRANDS=++:14;IMPRECISE;CIPOS=-30,29;CIEND=-28,28;CIPOS95=-3,3;CIEND95=-3,3;MATEID=59935_2;EVENT=59935;SU=14;PE=13;SR=1;ALG=PROD;AF=0.0002393;NSAMP=7;MSQ=21.72;AC=7;AN=29246;NFAM=7
chr3	86330173	60142_1	N	[chr10:27560688[N	133.49	LOW	SVTYPE=BND;POS=86330173;STRANDS=--:8;IMPRECISE;CIPOS=-433,29;CIEND=-663,29;CIPOS95=-70,29;CIEND95=-185,29;MATEID=60142_2;EVENT=60142;SU=8;PE=8;SR=0;ALG=PROD;AF=6.839e-05;NSAMP=2;MSQ=46.34;AC=2;AN=29246;NFAM=2
chr3	86331127	318902_1	N	N[chr3:86331453[	1038	LOW	SVTYPE=BND;POS=86331127;STRANDS=+-:10;CIPOS=-5,3;CIEND=-10,9;CIPOS95=0,0;CIEND95=0,0;MATEID=318902_2;EVENT=318902;SU=10;PE=2;SR=8;ALG=PROD;AF=0.0005813;NSAMP=17;MSQ=58.71;RECLASSIFIED;AC=17;AN=29246;NFAM=17
chr3	86331453	318902_2	N	]chr3:86331127]N	1038	LOW	SVTYPE=BND;POS=86331127;STRANDS=+-:10;CIPOS=-10,9;CIEND=-5,3;CIPOS95=0,0;CIEND95=0,0;MATEID=318902_1;EVENT=318902;SECONDARY;SU=10;PE=2;SR=8;ALG=PROD;AF=0.0005813;NSAMP=17;MSQ=58.71;RECLASSIFIED;AC=17;AN=29246;NFAM=17
chr3	86335731	71816_1	N	N]chrX:9792160]	273.26	LOW	SVTYPE=BND;POS=86335731;STRANDS=++:4;IMPRECISE;CIPOS=-50,290;CIEND=-49,706;CIPOS95=-50,125;CIEND95=-49,234;MATEID=71816_2;EVENT=71816;SU=4;PE=4;SR=0;ALG=PROD;AF=0.0003077;NSAMP=9;MSQ=20.41;AC=9;AN=29246;NFAM=9
chr3	86335754	67586_1	N	N]chr5:55106274]	611.07	LOW	SVTYPE=BND;POS=86335754;STRANDS=++:22;IMPRECISE;CIPOS=-30,285;CIEND=-20,435;CIPOS95=-30,35;CIEND95=-20,128;MATEID=67586_2;EVENT=67586;SU=22;PE=22;SR=0;ALG=PROD;AF=0.0009232;NSAMP=27;MSQ=17.88;AC=27;AN=29246;NFAM=27
chr3	86335772	65295_1	N	N[chr20:17081248[	69.81	LOW	SVTYPE=BND;POS=86335772;STRANDS=+-:11;IMPRECISE;CIPOS=-30,378;CIEND=-562,25;CIPOS95=-30,63;CIEND95=-153,25;MATEID=65295_2;EVENT=65295;SU=11;PE=11;SR=0;ALG=PROD;AF=0.0001026;NSAMP=3;MSQ=13.75;AC=3;AN=29246;NFAM=3
chr3	86335792	49964_2	N	N[chr2:78664886[	867.36	LOW	SVTYPE=BND;POS=86335792;STRANDS=-+:12;IMPRECISE;CIPOS=-50,218;CIEND=-545,44;CIPOS95=-34,34;CIEND95=-101,44;MATEID=49964_1;EVENT=49964;SECONDARY;SU=12;PE=12;SR=0;ALG=PROD;AF=0.0007522;NSAMP=22;MSQ=35.98;AC=22;AN=29246;NFAM=22
chr3	86335799	66421_1	N	N[chr4:21714940[	267.55	LOW	SVTYPE=BND;POS=86335799;STRANDS=+-:10;IMPRECISE;CIPOS=-30,441;CIEND=-583,28;CIPOS95=-30,76;CIEND95=-174,28;MATEID=66421_2;EVENT=66421;SU=10;PE=10;SR=0;ALG=PROD;AF=0.0005471;NSAMP=16;MSQ=9.47;AC=16;AN=29246;NFAM=16
chr3	86335807	49963_2	N	]chr2:78664988]N	505.45	LOW	SVTYPE=BND;POS=86335807;STRANDS=+-:43;CIPOS=-12,7;CIEND=-4,4;CIPOS95=0,0;CIEND95=0,0;MATEID=49963_1;EVENT=49963;SECONDARY;SU=43;PE=29;SR=14;ALG=PROD;AF=0.0005471;NSAMP=16;MSQ=28.86;AC=16;AN=29246;NFAM=16
chr3	86340266	506863	N	<DUP>	974.87	PASS	SVTYPE=DUP;POS=86340266;SVLEN=108240;END=86448506;STRANDS=-+:94;CIPOS=-22,20;CIEND=-22,20;CIPOS95=0,0;CIEND95=0,0;SU=94;PE=53;SR=41;ALG=PROD;AF=0.0001026;NSAMP=2;MSQ=298.02;AC=3;AN=29246;NFAM=2
chr3	86345631	318903	N	<DEL>	341.66	PASS	SVTYPE=DEL;POS=86345631;SVLEN=-1331;END=86346962;STRANDS=+-:16;CIPOS=-4,4;CIEND=-10,9;CIPOS95=0,0;CIEND95=0,0;SU=16;PE=10;SR=6;ALG=PROD;AF=3.419e-05;NSAMP=1;MSQ=341.66;AC=1;AN=29246;NFAM=1
chr3	86346375	506864_1	N	]chr3:86351535]N	7438.59	LOW	SVTYPE=BND;POS=86346375;STRANDS=-+:766;CIPOS=-2,0;CIEND=-2,2;CIPOS95=0,0;CIEND95=0,0;MATEID=506864_2;EVENT=506864;SU=766;PE=490;SR=276;ALG=PROD;AF=0.001334;NSAMP=39;MSQ=180.52;RECLASSIFIED;AC=39;AN=29246;NFAM=38
chr3	86351100	318904	N	<DEL>	704.48	PASS	SVTYPE=DEL;POS=86351100;SVLEN=-731;END=86351831;STRANDS=+-:24;CIPOS=-3,2;CIEND=-10,9;CIPOS95=0,0;CIEND95=0,0;SU=24;PE=15;SR=9;ALG=PROD;AF=3.419e-05;NSAMP=1;MSQ=704.48;AC=1;AN=29246;NFAM=1
chr3	86351535	506864_2	N	N[chr3:86346375[	7438.59	LOW	SVTYPE=BND;POS=86346375;STRANDS=-+:766;CIPOS=-2,2;CIEND=-2,0;CIPOS95=0,0;CIEND95=0,0;MATEID=506864_1;EVENT=506864;SECONDARY;SU=766;PE=490;SR=276;ALG=PROD;AF=0.001334;NSAMP=39;MSQ=180.52;RECLASSIFIED;AC=39;AN=29246;NFAM=38
chr3	86352348	583730_1	N	N]chr3:86475206]	185.28	LOW	SVTYPE=BND;POS=86352348;STRANDS=++:19;IMPRECISE;CIPOS=-30,261;CIEND=-30,386;CIPOS95=-30,47;CIEND95=-30,103;MATEID=583730_2;EVENT=583730;SU=19;PE=19;SR=0;ALG=PROD;AF=6.839e-05;NSAMP=2;MSQ=92.64;AC=2;AN=29246;NFAM=2
chr3	86353496	583731_1	N	N]chr3:86353930]	224.86	LOW	SVTYPE=BND;POS=86353496;STRANDS=++:4;IMPRECISE;CIPOS=-10,35;CIEND=-10,382;CIPOS95=0,35;CIEND95=-1,110;MATEID=583731_2;EVENT=583731;SU=4;PE=4;SR=0;ALG=PROD;AF=0.0002394;NSAMP=6;MSQ=33;AC=7;AN=29244;NFAM=6
chr3	86353930	583731_2	N	N]chr3:86353496]	224.86	LOW	SVTYPE=BND;POS=86353930;STRANDS=++:4;IMPRECISE;CIPOS=-10,382;CIEND=-10,35;CIPOS95=-1,110;CIEND95=0,35;MATEID=583731_1;EVENT=583731;SECONDARY;SU=4;PE=4;SR=0;ALG=PROD;AF=0.0002394;NSAMP=6;MSQ=33;AC=7;AN=29244;NFAM=6
chr3	86372735	318906	N	<DEL>	997.44	PASS	SVTYPE=DEL;POS=86372735;SVLEN=-662;END=86373397;STRANDS=+-:40;CIPOS=-2,1;CIEND=-10,9;CIPOS95=0,0;CIEND95=0,0;SU=40;PE=27;SR=13;ALG=PROD;AF=3.422e-05;NSAMP=1;MSQ=941.25;AC=1;AN=29224;NFAM=1
chr3	86374191	318907	N	<DEL>	344.75	PASS	SVTYPE=DEL;POS=86374191;SVLEN=-6432;END=86380623;STRANDS=+-:11;IMPRECISE;CIPOS=-10,9;CIEND=-10,6;CIPOS95=-1,1;CIEND95=-1,0;SU=11;PE=8;SR=3;ALG=PROD;AF=3.419e-05;NSAMP=1;MSQ=344.73;AC=1;AN=29246;NFAM=1
chr3	86383127	318908	N	<DEL>	131.72	PASS	SVTYPE=DEL;POS=86383127;SVLEN=-638;END=86383765;STRANDS=+-:7;CIPOS=-10,9;CIEND=-9,6;CIPOS95=0,0;CIEND95=0,0;SU=7;PE=3;SR=4;ALG=PROD;AF=3.42e-05;NSAMP=1;MSQ=131.69;AC=1;AN=29244;NFAM=1
chr3	86384046	318909	N	<DEL>	395.77	PASS	SVTYPE=DEL;POS=86384046;SVLEN=-1646;END=86385692;STRANDS=+-:17;CIPOS=-4,2;CIEND=-9,9;CIPOS95=0,0;CIEND95=0,0;SU=17;PE=7;SR=10;ALG=PROD;AF=3.419e-05;NSAMP=1;MSQ=395.7;AC=1;AN=29246;NFAM=1
chr3	86384892	60758_1	N	]chr11:1136069]N	88.43	LOW	SVTYPE=BND;POS=86384892;STRANDS=-+:4;IMPRECISE;CIPOS=-680,29;CIEND=-30,491;CIPOS95=-152,29;CIEND95=-30,112;MATEID=60758_2;EVENT=60758;SU=4;PE=4;SR=0;ALG=PROD;AF=0.000171;NSAMP=5;MSQ=9.55;AC=5;AN=29246;NFAM=5
chr3	86384894	71096_1	N	]chr9:2570449]N	87.69	LOW	SVTYPE=BND;POS=86384894;STRANDS=-+:6;IMPRECISE;CIPOS=-684,49;CIEND=-50,537;CIPOS95=-133,49;CIEND95=-50,85;MATEID=71096_2;EVENT=71096;SU=6;PE=6;SR=0;ALG=PROD;AF=3.419e-05;NSAMP=1;MSQ=86.73;AC=1;AN=29246;NFAM=1
chr3	86384899	66637_1	N	[chr4:70010246[N	38.76	LOW	SVTYPE=BND;POS=86384899;STRANDS=--:4;IMPRECISE;CIPOS=-699,9;CIEND=-599,9;CIPOS95=-168,1;CIEND95=-152,2;MATEID=66637_2;EVENT=66637;SU=4;PE=4;SR=0;ALG=PROD;AF=3.419e-05;NSAMP=1;MSQ=38.76;AC=1;AN=29246;NFAM=1
chr3	86384909	62477_1	N	]chr13:92385398]N	20189	LOW	SVTYPE=BND;POS=86384909;STRANDS=-+:838;IMPRECISE;CIPOS=-258,9;CIEND=-8,40;CIPOS95=-14,9;CIEND95=-8,8;MATEID=62477_2;EVENT=62477;SU=838;PE=838;SR=0;ALG=PROD;AF=0.01617;NSAMP=473;MSQ=30.21;AC=473;AN=29246;NFAM=473
chr3	86384919	60505_1	N	[chr10:112926195[N	365.51	LOW	SVTYPE=BND;POS=86384919;STRANDS=--:14;IMPRECISE;CIPOS=-532,29;CIEND=-267,29;CIPOS95=-94,29;CIEND95=-44,29;MATEID=60505_2;EVENT=60505;SU=14;PE=14;SR=0;ALG=PROD;AF=0.0004787;NSAMP=14;MSQ=24.05;AC=14;AN=29246;NFAM=14
chr3	86384935	60481_1	N	[chr10:103909401[N	210545	LOW	SVTYPE=BND;POS=86384935;STRANDS=--:10913;IMPRECISE;CIPOS=-80,9;CIEND=-14,6;CIPOS95=-2,2;CIEND95=0,0;MATEID=60481_2;EVENT=60481;SU=10913;PE=10913;SR=0;ALG=PROD;AF=0.08401;NSAMP=2457;MSQ=51.24;AC=2457;AN=29246;NFAM=2373
chr3	86384945	9902_2	N	[chr1:35202949[N	951.7	LOW	SVTYPE=BND;POS=86384945;STRANDS=--:41;IMPRECISE;CIPOS=-479,17;CIEND=-273,29;CIPOS95=-62,17;CIEND95=-10,10;MATEID=9902_1;EVENT=9902;SECONDARY;SU=41;PE=41;SR=0;ALG=PROD;AF=0.001197;NSAMP=35;MSQ=24.18;AC=35;AN=29246;NFAM=35
chr3	86384953	71497_1	N	[chr9:96428754[N	7985.52	LOW	SVTYPE=BND;POS=86384953;STRANDS=--:56;IMPRECISE;CIPOS=-627,15;CIEND=-266,11;CIPOS95=-84,15;CIEND95=-18,11;MATEID=71497_2;EVENT=71497;SU=56;PE=56;SR=0;ALG=PROD;AF=0.005779;NSAMP=169;MSQ=28.67;AC=169;AN=29246;NFAM=168
chr3	86384955	71767_1	N	[chrX:3570229[N	53.52	LOW	SVTYPE=BND;POS=86384955;STRANDS=--:4;IMPRECISE;CIPOS=-731,9;CIEND=-645,9;CIPOS95=-174,1;CIEND95=-161,2;MATEID=71767_2;EVENT=71767;SU=4;PE=4;SR=0;ALG=PROD;AF=3.419e-05;NSAMP=1;MSQ=47.84;AC=1;AN=29246;NFAM=1
chr3	86384960	506865_1	N	]chr3:130040896]N	1096.28	LOW	SVTYPE=BND;POS=86384960;STRANDS=-+:6;IMPRECISE;CIPOS=-609,9;CIEND=-10,454;CIPOS95=-173,1;CIEND95=-1,136;MATEID=506865_2;EVENT=506865;SU=6;PE=6;SR=0;ALG=PROD;AF=0.001675;NSAMP=49;MSQ=8.68;RECLASSIFIED;AC=49;AN=29246;NFAM=49
chr3	86384962	69928_1	N	N]chr7:75324980]	423.94	LOW	SVTYPE=BND;POS=86384962;STRANDS=++:22;IMPRECISE;CIPOS=-30,379;CIEND=-12,472;CIPOS95=-30,30;CIEND95=-12,85;MATEID=69928_2;EVENT=69928;SU=22;PE=22;SR=0;ALG=PROD;AF=0.0005471;NSAMP=16;MSQ=20.82;AC=16;AN=29246;NFAM=16
chr3	86384964	69841_1	N	[chr7:55709997[N	2089.98	LOW	SVTYPE=BND;POS=86384964;STRANDS=--:21;IMPRECISE;CIPOS=-676,62;CIEND=-549,49;CIPOS95=-170,62;CIEND95=-126,49;MATEID=69841_2;EVENT=69841;SU=21;PE=21;SR=0;ALG=SUM;AF=0.002393;NSAMP=70;MSQ=26.13;AC=70;AN=29246;NFAM=69
chr3	86384966	49965_2	N	[chr2:227045959[N	2483.88	LOW	SVTYPE=BND;POS=86384966;STRANDS=--:26;IMPRECISE;CIPOS=-617,74;CIEND=-499,153;CIPOS95=-173,74;CIEND95=-107,107;MATEID=49965_1;EVENT=49965;SECONDARY;SU=26;PE=26;SR=0;ALG=SUM;AF=0.002906;NSAMP=85;MSQ=21.57;AC=85;AN=29246;NFAM=85
chr3	86385008	69927_1	N	[chr7:75324811[N	109.95	LOW	SVTYPE=BND;POS=86385008;STRANDS=--:14;IMPRECISE;CIPOS=-379,29;CIEND=-546,29;CIPOS95=-62,29;CIEND95=-140,29;MATEID=69927_2;EVENT=69927;SU=14;PE=14;SR=0;ALG=PROD;AF=0.0001026;NSAMP=3;MSQ=31.86;AC=3;AN=29246;NFAM=3
chr3	86385046	60759_1	N	N[chr11:1136183[	84.81	LOW	SVTYPE=BND;POS=86385046;STRANDS=+-:4;IMPRECISE;CIPOS=-30,673;CIEND=-496,29;CIPOS95=-30,234;CIEND95=-142,29;MATEID=60759_2;EVENT=60759;SU=4;PE=4;SR=0;ALG=PROD;AF=6.839e-05;NSAMP=2;MSQ=22.65;AC=2;AN=29246;NFAM=2
chr3	86385078	60625_1	N	N]chr11:24601801]	392.3	LOW	SVTYPE=BND;POS=86385078;STRANDS=++:4;IMPRECISE;CIPOS=-30,497;CIEND=-30,492;CIPOS95=-30,154;CIEND95=-30,151;MATEID=60625_2;EVENT=60625;SU=4;PE=4;SR=0;ALG=PROD;AF=0.0006839;NSAMP=20;MSQ=16.18;AC=20;AN=29246;NFAM=20
chr3	86385091	9904_2	N	N[chr1:182721032[	67.67	LOW	SVTYPE=BND;POS=86385091;STRANDS=-+:4;IMPRECISE;CIPOS=-30,631;CIEND=-562,29;CIPOS95=-30,136;CIEND95=-115,29;MATEID=9904_1;EVENT=9904;SECONDARY;SU=4;PE=4;SR=0;ALG=PROD;AF=0.0001026;NSAMP=3;MSQ=11.83;AC=3;AN=29246;NFAM=3
chr3	86385108	69908_1	N	N]chr7:69459169]	95.69	LOW	SVTYPE=BND;POS=86385108;STRANDS=++:4;IMPRECISE;CIPOS=-10,723;CIEND=-10,693;CIPOS95=-1,170;CIEND95=-2,157;MATEID=69908_2;EVENT=69908;SU=4;PE=4;SR=0;ALG=PROD;AF=6.839e-05;NSAMP=2;MSQ=10.93;AC=2;AN=29246;NFAM=2
chr3	86385109	71095_1	N	N[chr9:2570396[	105.07	LOW	SVTYPE=BND;POS=86385109;STRANDS=+-:13;IMPRECISE;CIPOS=-30,501;CIEND=-278,49;CIPOS95=-30,102;CIEND95=-31,31;MATEID=71095_2;EVENT=71095;SU=13;PE=13;SR=0;ALG=PROD;AF=0.0001026;NSAMP=3;MSQ=33.78;AC=3;AN=29246;NFAM=3
chr3	86385120	318910_1	N	N[chr3:130041010[	1448.8	LOW	SVTYPE=BND;POS=86385120;STRANDS=+-:5;IMPRECISE;CIPOS=-10,430;CIEND=-407,9;CIPOS95=-1,144;CIEND95=-115,2;MATEID=318910_2;EVENT=318910;SU=5;PE=5;SR=0;ALG=PROD;AF=0.002223;NSAMP=65;MSQ=16.74;RECLASSIFIED;AC=65;AN=29246;NFAM=65
chr3	86385128	67712_1	N	N[chr5:80869776[	265.06	LOW	SVTYPE=BND;POS=86385128;STRANDS=+-:4;IMPRECISE;CIPOS=-8,618;CIEND=-443,9;CIPOS95=0,156;CIEND95=-105,2;MATEID=67712_2;EVENT=67712;SU=4;PE=4;SR=0;ALG=PROD;AF=0.0002052;NSAMP=6;MSQ=21.14;AC=6;AN=29246;NFAM=6
chr3	86385145	69843_1	N	N]chr7:55710030]	771.47	LOW	SVTYPE=BND;POS=86385145;STRANDS=++:4;IMPRECISE;CIPOS=-30,669;CIEND=-30,517;CIPOS95=-30,156;CIEND95=-30,114;MATEID=69843_2;EVENT=69843;SU=4;PE=4;SR=0;ALG=PROD;AF=0.0009232;NSAMP=27;MSQ=24.06;AC=27;AN=29246;NFAM=27
chr3	86385146	62478_1	N	N[chr13:92385411[	21401.3	LOW	SVTYPE=BND;POS=86385146;STRANDS=+-:766;IMPRECISE;CIPOS=-12,248;CIEND=-102,27;CIPOS95=-5,5;CIEND95=-2,2;MATEID=62478_2;EVENT=62478;SU=766;PE=766;SR=0;ALG=PROD;AF=0.01039;NSAMP=304;MSQ=34.59;AC=304;AN=29246;NFAM=302
chr3	86385146	72279_1	N	N[chrX:90225862[	96009.6	LOW	SVTYPE=BND;POS=86385146;STRANDS=+-:2122;IMPRECISE;CIPOS=-13,181;CIEND=-101,28;CIPOS95=-3,3;CIEND95=-3,3;MATEID=72279_2;EVENT=72279;SU=2122;PE=2122;SR=0;ALG=PROD;AF=0.03891;NSAMP=1138;MSQ=41.53;AC=1138;AN=29246;NFAM=1087
chr3	86385147	59938_1	N	N]chr10:112926042]	292.41	LOW	SVTYPE=BND;POS=86385147;STRANDS=++:18;IMPRECISE;CIPOS=-85,737;CIEND=-90,736;CIPOS95=-85,139;CIEND95=-90,265;MATEID=59938_2;EVENT=59938;SU=18;PE=18;SR=0;ALG=SUM;AF=0.0003077;NSAMP=9;MSQ=13.03;AC=9;AN=29246;NFAM=9
chr3	86385147	71498_1	N	N]chr9:96428991]	28679	LOW	SVTYPE=BND;POS=86385147;STRANDS=++:5;IMPRECISE;CIPOS=-30,590;CIEND=-30,374;CIPOS95=-30,110;CIEND95=-30,79;MATEID=71498_2;EVENT=71498;SU=5;PE=5;SR=0;ALG=PROD;AF=0.02205;NSAMP=645;MSQ=32.5;RETAINED;AC=645;AN=29246;NFAM=638
chr3	86385148	49966_2	N	N]chr2:227045809]	3169.42	LOW	SVTYPE=BND;POS=86385148;STRANDS=++:24;IMPRECISE;CIPOS=-50,663;CIEND=-30,808;CIPOS95=-50,197;CIEND95=-30,275;MATEID=49966_1;EVENT=49966;SECONDARY;SU=24;PE=24;SR=0;ALG=SUM;AF=0.004103;NSAMP=120;MSQ=20.44;AC=120;AN=29246;NFAM=120
chr3	86385148	9903_2	N	N]chr1:35202948]	741.99	LOW	SVTYPE=BND;POS=86385148;STRANDS=++:28;IMPRECISE;CIPOS=-65,750;CIEND=-69,611;CIPOS95=-65,156;CIEND95=-69,126;MATEID=9903_1;EVENT=9903;SECONDARY;SU=28;PE=28;SR=0;ALG=SUM;AF=0.0009232;NSAMP=27;MSQ=19.61;AC=27;AN=29246;NFAM=26
chr3	86385150	59936_1	N	N]chr10:103909480]	164419	LOW	SVTYPE=BND;POS=86385150;STRANDS=++:7549;IMPRECISE;CIPOS=-4,115;CIEND=-2,8;CIPOS95=-2,2;CIEND95=0,0;MATEID=59936_2;EVENT=59936;SU=7549;PE=7549;SR=0;ALG=PROD;AF=0.06941;NSAMP=2030;MSQ=49.54;RETAINED;AC=2030;AN=29246;NFAM=1966
chr3	86385912	318911_1	N	N[chr3:86388161[	5622.93	PASS	SVTYPE=BND;POS=86385912;STRANDS=+-:260;CIPOS=-4,3;CIEND=-3,2;CIPOS95=0,0;CIEND95=0,0;MATEID=318911_2;EVENT=318911;SU=260;PE=139;SR=121;ALG=PROD;AF=0.0004787;NSAMP=14;MSQ=364.62;RECLASSIFIED;AC=14;AN=29246;NFAM=14
chr3	86388161	318911_2	N	]chr3:86385912]N	5622.93	PASS	SVTYPE=BND;POS=86385912;STRANDS=+-:260;CIPOS=-3,2;CIEND=-4,3;CIPOS95=0,0;CIEND95=0,0;MATEID=318911_1;EVENT=318911;SECONDARY;SU=260;PE=139;SR=121;ALG=PROD;AF=0.0004787;NSAMP=14;MSQ=364.62;RECLASSIFIED;AC=14;AN=29246;NFAM=14
chr3	86400251	49967_2	N	]chr2:206983696]N	182.85	LOW	SVTYPE=BND;POS=86400251;STRANDS=+-:16;CIPOS=-6,3;CIEND=-10,9;CIPOS95=0,0;CIEND95=0,0;MATEID=49967_1;EVENT=49967;SECONDARY;SU=16;PE=9;SR=7;ALG=PROD;AF=3.419e-05;NSAMP=1;MSQ=182.85;AC=1;AN=29246;NFAM=1
chr3	86400474	49968_2	N	N[chr2:206983721[	284.61	PASS	SVTYPE=BND;POS=86400474;STRANDS=-+:17;CIPOS=-10,9;CIEND=-4,2;CIPOS95=0,0;CIEND95=0,0;MATEID=49968_1;EVENT=49968;SECONDARY;SU=17;PE=8;SR=9;ALG=PROD;AF=3.419e-05;NSAMP=1;MSQ=284.61;AC=1;AN=29246;NFAM=1
chr3	86410206	318912_1	N	N[chr3:86410891[	55935.4	PASS	SVTYPE=BND;POS=86410206;STRANDS=+-:2272;CIPOS=0,0;CIEND=0,0;CIPOS95=0,0;CIEND95=0,0;MATEID=318912_2;EVENT=318912;SU=2272;PE=1386;SR=886;ALG=PROD;AF=0.002735;NSAMP=80;MSQ=512.91;RECLASSIFIED;AC=80;AN=29246;NFAM=76
chr3	86410891	318912_2	N	]chr3:86410206]N	55935.4	PASS	SVTYPE=BND;POS=86410206;STRANDS=+-:2272;CIPOS=0,0;CIEND=0,0;CIPOS95=0,0;CIEND95=0,0;MATEID=318912_1;EVENT=318912;SECONDARY;SU=2272;PE=1386;SR=886;ALG=PROD;AF=0.002735;NSAMP=80;MSQ=512.91;RECLASSIFIED;AC=80;AN=29246;NFAM=76
chr3	86421251	318914	N	<DEL>	452.56	PASS	SVTYPE=DEL;POS=86421251;SVLEN=-1642;END=86422893;STRANDS=+-:20;CIPOS=-10,9;CIEND=-3,1;CIPOS95=0,0;CIEND95=0,0;SU=20;PE=10;SR=10;ALG=PROD;AF=3.419e-05;NSAMP=1;MSQ=452.56;AC=1;AN=29246;NFAM=1
chr3	86446434	62122_1	N	]chr12:132748883]N	10210.5	LOW	SVTYPE=BND;POS=86446434;STRANDS=-+:24;CIPOS=-9,8;CIEND=-9,8;CIPOS95=0,0;CIEND95=0,0;MATEID=62122_2;EVENT=62122;SU=24;PE=0;SR=24;ALG=PROD;AF=0.008514;NSAMP=249;MSQ=20.86;AC=249;AN=29246;NFAM=242
chr3	86475206	583730_2	N	N]chr3:86352348]	185.28	LOW	SVTYPE=BND;POS=86475206;STRANDS=++:19;IMPRECISE;CIPOS=-30,386;CIEND=-30,261;CIPOS95=-30,103;CIEND95=-30,47;MATEID=583730_1;EVENT=583730;SECONDARY;SU=19;PE=19;SR=0;ALG=PROD;AF=6.839e-05;NSAMP=2;MSQ=92.64;AC=2;AN=29246;NFAM=2
chr3	86476250	582917_2	N	[chr3:47550010[N	255.75	LOW	SVTYPE=BND;POS=86476250;STRANDS=--:4;CIPOS=-9,8;CIEND=-9,8;CIPOS95=0,0;CIEND95=0,0;MATEID=582917_1;EVENT=582917;SECONDARY;SU=4;PE=0;SR=4;ALG=PROD;AF=0.0002393;NSAMP=7;MSQ=17.37;AC=7;AN=29246;NFAM=7
chr3	86488044	318918_1	N	N[chr3:86488336[	9922.74	PASS	SVTYPE=BND;POS=86488044;STRANDS=+-:290;CIPOS=-2,2;CIEND=-3,1;CIPOS95=0,0;CIEND95=0,0;MATEID=318918_2;EVENT=318918;SU=290;PE=37;SR=253;ALG=PROD;AF=0.001128;NSAMP=33;MSQ=257.89;RECLASSIFIED;AC=33;AN=29246;NFAM=33
chr3	86488336	318918_2	N	]chr3:86488044]N	9922.74	PASS	SVTYPE=BND;POS=86488044;STRANDS=+-:290;CIPOS=-3,1;CIEND=-2,2;CIPOS95=0,0;CIEND95=0,0;MATEID=318918_1;EVENT=318918;SECONDARY;SU=290;PE=37;SR=253;ALG=PROD;AF=0.001128;NSAMP=33;MSQ=257.89;RECLASSIFIED;AC=33;AN=29246;NFAM=33
chr3	86489280	318919	N	<DEL>	461.49	PASS	SVTYPE=DEL;POS=86489280;SVLEN=-3207;END=86492487;STRANDS=+-:12;CIPOS=-10,8;CIEND=-4,9;CIPOS95=0,0;CIEND95=0,0;SU=12;PE=0;SR=12;ALG=PROD;AF=3.419e-05;NSAMP=1;MSQ=461.45;AC=1;AN=29246;NFAM=1
chr3	86490332	318920_1	N	N[chr3:86490418[	11415.5	LOW	SVTYPE=BND;POS=86490332;STRANDS=+-:392;CIPOS=-2,1;CIEND=-1,1;CIPOS95=0,0;CIEND95=0,0;MATEID=318920_2;EVENT=318920;SU=392;PE=4;SR=388;ALG=PROD;AF=0.001778;NSAMP=52;MSQ=204.25;RECLASSIFIED;AC=52;AN=29242;NFAM=50
chr3	86490418	318920_2	N	]chr3:86490332]N	11415.5	LOW	SVTYPE=BND;POS=86490332;STRANDS=+-:392;CIPOS=-1,1;CIEND=-2,1;CIPOS95=0,0;CIEND95=0,0;MATEID=318920_1;EVENT=318920;SECONDARY;SU=392;PE=4;SR=388;ALG=PROD;AF=0.001778;NSAMP=52;MSQ=204.25;RECLASSIFIED;AC=52;AN=29242;NFAM=50
chr3	86493066	318921	N	<DEL>	411.05	PASS	SVTYPE=DEL;POS=86493066;SVLEN=-1202;END=86494268;STRANDS=+-:17;CIPOS=-3,2;CIEND=-3,1;CIPOS95=0,0;CIEND95=0,0;SU=17;PE=7;SR=10;ALG=PROD;AF=3.419e-05;NSAMP=1;MSQ=380.67;AC=1;AN=29246;NFAM=1
chr3	86495192	61280_1	N	[chr11:123548384[N	26.56	LOW	SVTYPE=BND;POS=86495192;STRANDS=--:4;IMPRECISE;CIPOS=-540,7;CIEND=-473,9;CIPOS95=-182,0;CIEND95=-139,1;MATEID=61280_2;EVENT=61280;SU=4;PE=4;SR=0;ALG=PROD;AF=6.839e-05;NSAMP=2;MSQ=8.39;AC=2;AN=29246;NFAM=2
chr3	86495204	318922_1	N	N[chr3:86495673[	64.26	LOW	SVTYPE=BND;POS=86495204;STRANDS=+-:4;IMPRECISE;CIPOS=-8,9;CIEND=-10,8;CIPOS95=0,2;CIEND95=-1,0;MATEID=318922_2;EVENT=318922;SU=4;PE=0;SR=4;ALG=PROD;AF=0.0001026;NSAMP=3;MSQ=15.23;RECLASSIFIED;AC=3;AN=29246;NFAM=3
chr3	86495297	70413_1	N	N]chr8:11345882]	535349	LOW	SVTYPE=BND;POS=86495297;STRANDS=++:6560,--:3;CIPOS=0,0;CIEND=0,0;CIPOS95=0,0;CIEND95=0,0;MATEID=70413_2;EVENT=70413;SU=6563;PE=203;SR=6360;ALG=PROD;AF=0.1713;NSAMP=4960;MSQ=60.76;AC=5011;AN=29246;NFAM=4734
chr3	86495633	318923	N	<DEL>	1167.22	PASS	SVTYPE=DEL;POS=86495633;SVLEN=-856;END=86496489;STRANDS=+-:52;CIPOS=-30,29;CIEND=-25,28;CIPOS95=0,0;CIEND95=0,0;SU=52;PE=32;SR=20;ALG=PROD;AF=6.839e-05;NSAMP=2;MSQ=579.89;AC=2;AN=29242;NFAM=1
chr3	86495673	318922_2	N	]chr3:86495204]N	64.26	LOW	SVTYPE=BND;POS=86495204;STRANDS=+-:4;IMPRECISE;CIPOS=-10,8;CIEND=-8,9;CIPOS95=-1,0;CIEND95=0,2;MATEID=318922_1;EVENT=318922;SECONDARY;SU=4;PE=0;SR=4;ALG=PROD;AF=0.0001026;NSAMP=3;MSQ=15.23;RECLASSIFIED;AC=3;AN=29246;NFAM=3
chr3	86496881	583733	N	<INV>	179.57	LOW	SVTYPE=INV;POS=86496881;SVLEN=139;END=86497020;STRANDS=++:2,--:2;IMPRECISE;CIPOS=0,0;CIEND=-1,0;CIPOS95=0,0;CIEND95=-1,0;SU=4;PE=3;SR=1;ALG=PROD;AF=0.0001026;NSAMP=3;MSQ=24.93;AC=3;AN=29238;NFAM=3
chr3	86505541	318924_1	N	N[chr3:86505617[	204.79	LOW	SVTYPE=BND;POS=86505541;STRANDS=+-:8;CIPOS=-10,9;CIEND=-10,9;CIPOS95=0,0;CIEND95=0,0;MATEID=318924_2;EVENT=318924;SU=8;PE=0;SR=8;ALG=PROD;AF=3.419e-05;NSAMP=1;MSQ=197.75;RECLASSIFIED;AC=1;AN=29246;NFAM=1
chr3	86505617	318924_2	N	]chr3:86505541]N	204.79	LOW	SVTYPE=BND;POS=86505541;STRANDS=+-:8;CIPOS=-10,9;CIEND=-10,9;CIPOS95=0,0;CIEND95=0,0;MATEID=318924_1;EVENT=318924;SECONDARY;SU=8;PE=0;SR=8;ALG=PROD;AF=3.419e-05;NSAMP=1;MSQ=197.75;RECLASSIFIED;AC=1;AN=29246;NFAM=1
chr3	86515454	63723_1	N	[chr16:58460003[N	3535.14	LOW	SVTYPE=BND;POS=86515454;STRANDS=--:251;CIPOS=-3,3;CIEND=-3,3;CIPOS95=0,0;CIEND95=0,0;MATEID=63723_2;EVENT=63723;SU=251;PE=0;SR=251;ALG=PROD;AF=0.001402;NSAMP=41;MSQ=50.41;AC=41;AN=29246;NFAM=39
chr3	86535352	318929	N	<DEL>	2328.27	PASS	SVTYPE=DEL;POS=86535352;SVLEN=-9927;END=86545279;STRANDS=+-:93;CIPOS=-10,9;CIEND=-10,5;CIPOS95=0,0;CIEND95=0,0;SU=93;PE=71;SR=22;ALG=PROD;AF=0.0002052;NSAMP=6;MSQ=351.1;AC=6;AN=29246;NFAM=6
chr3	86536692	59939_1	N	N]chr10:8819777]	7838.17	LOW	SVTYPE=BND;POS=86536692;STRANDS=++:46;CIPOS=-9,8;CIEND=-9,8;CIPOS95=0,0;CIEND95=0,0;MATEID=59939_2;EVENT=59939;SU=46;PE=0;SR=46;ALG=PROD;AF=0.008138;NSAMP=238;MSQ=21.21;AC=238;AN=29246;NFAM=238
chr3	86537501	318931	N	<DEL>	802.85	PASS	SVTYPE=DEL;POS=86537501;SVLEN=-6337;END=86543838;STRANDS=+-:43;IMPRECISE;CIPOS=-30,303;CIEND=-216,29;CIPOS95=-30,31;CIEND95=-18,18;SU=43;PE=43;SR=0;ALG=PROD;AF=3.419e-05;NSAMP=1;MSQ=428.38;AC=1;AN=29246;NFAM=1
chr3	86541509	67947_1	N	[chr5:128732109[N	6160.75	LOW	SVTYPE=BND;POS=86541509;STRANDS=--:63;IMPRECISE;CIPOS=-474,9;CIEND=-418,13;CIPOS95=-62,9;CIEND95=-35,13;MATEID=67947_2;EVENT=67947;SU=63;PE=63;SR=0;ALG=PROD;AF=0.008514;NSAMP=249;MSQ=21.26;AC=249;AN=29246;NFAM=249
chr3	86541681	583734_1	N	N]chr3:93940119]	1015.1	LOW	SVTYPE=BND;POS=86541681;STRANDS=++:19;IMPRECISE;CIPOS=-34,463;CIEND=-20,444;CIPOS95=-34,120;CIEND95=-20,108;MATEID=583734_2;EVENT=583734;SU=19;PE=19;SR=0;ALG=PROD;AF=0.001573;NSAMP=46;MSQ=19.67;AC=46;AN=29246;NFAM=46
chr3	86573592	318933_1	N	N[chr3:86574922[	89585.4	PASS	SVTYPE=BND;POS=86573592;STRANDS=+-:3814;CIPOS=0,0;CIEND=0,0;CIPOS95=0,0;CIEND95=0,0;MATEID=318933_2;EVENT=318933;SU=3814;PE=2202;SR=1612;ALG=PROD;AF=0.005334;NSAMP=155;MSQ=505.88;RECLASSIFIED;AC=156;AN=29246;NFAM=152
chr3	86574922	318933_2	N	]chr3:86573592]N	89585.4	PASS	SVTYPE=BND;POS=86573592;STRANDS=+-:3814;CIPOS=0,0;CIEND=0,0;CIPOS95=0,0;CIEND95=0,0;MATEID=318933_1;EVENT=318933;SECONDARY;SU=3814;PE=2202;SR=1612;ALG=PROD;AF=0.005334;NSAMP=155;MSQ=505.88;RECLASSIFIED;AC=156;AN=29246;NFAM=152
chr3	86576233	318934	N	<DEL>	1621.61	PASS	SVTYPE=DEL;POS=86576233;SVLEN=-3735;END=86579968;STRANDS=+-:70;CIPOS=-22,21;CIEND=-23,21;CIPOS95=0,0;CIEND95=0,0;SU=70;PE=37;SR=33;ALG=PROD;AF=6.839e-05;NSAMP=2;MSQ=514.09;AC=2;AN=29246;NFAM=2
chr3	86579703	318935	N	<DEL>	1091.02	PASS	SVTYPE=DEL;POS=86579703;SVLEN=-118;END=86579821;STRANDS=+-:44;CIPOS=-22,21;CIEND=-22,21;CIPOS95=0,0;CIEND95=0,0;SU=44;PE=0;SR=44;ALG=PROD;AF=3.419e-05;NSAMP=1;MSQ=416.61;AC=1;AN=29246;NFAM=1
chr3	86587432	318937	N	<DEL>	752.32	PASS	SVTYPE=DEL;POS=86587432;SVLEN=-1653;END=86589085;STRANDS=+-:33;CIPOS=-10,9;CIEND=-10,9;CIPOS95=0,0;CIEND95=0,0;SU=33;PE=19;SR=14;ALG=PROD;AF=3.419e-05;NSAMP=1;MSQ=752.32;AC=1;AN=29246;NFAM=1
chr3	86622327	318939	N	<DEL>	293.82	PASS	SVTYPE=DEL;POS=86622327;SVLEN=-59815;END=86682142;STRANDS=+-:13;CIPOS=-10,9;CIEND=-7,4;CIPOS95=0,0;CIEND95=0,0;SU=13;PE=7;SR=6;ALG=PROD;AF=3.419e-05;NSAMP=1;MSQ=293.82;AC=1;AN=29246;NFAM=1
chr3	86627193	583735	N	<INV>	515.76	PASS	SVTYPE=INV;POS=86627193;SVLEN=3110;END=86630303;STRANDS=++:12,--:18;CIPOS=-10,9;CIEND=-3,1;CIPOS95=0,0;CIEND95=0,0;SU=30;PE=16;SR=14;ALG=PROD;AF=3.419e-05;NSAMP=1;MSQ=515.68;AC=1;AN=29246;NFAM=1
chr3	86627924	318940	N	<DEL>	499.89	PASS	SVTYPE=DEL;POS=86627924;SVLEN=-113;END=86628037;STRANDS=+-:16;CIPOS=-2,1;CIEND=-2,1;CIPOS95=0,0;CIEND95=0,0;SU=16;PE=0;SR=16;ALG=PROD;AF=3.421e-05;NSAMP=1;MSQ=452.56;AC=1;AN=29230;NFAM=1
chr3	86630197	582811_2	N	[chr3:42743601[N	68.48	LOW	SVTYPE=BND;POS=86630197;STRANDS=--:4;CIPOS=-9,8;CIEND=-9,8;CIPOS95=0,0;CIEND95=0,0;MATEID=582811_1;EVENT=582811;SECONDARY;SU=4;PE=0;SR=4;ALG=PROD;AF=0.000171;NSAMP=5;MSQ=10.3;AC=5;AN=29246;NFAM=5
chr3	86630280	67567_1	N	N]chr5:51420499]	10648.5	LOW	SVTYPE=BND;POS=86630280;STRANDS=++:21;CIPOS=-9,8;CIEND=-9,8;CIPOS95=0,0;CIEND95=0,0;MATEID=67567_2;EVENT=67567;SU=21;PE=0;SR=21;ALG=PROD;AF=0.01303;NSAMP=379;MSQ=20.29;AC=381;AN=29246;NFAM=379
chr3	86630288	582812_2	N	N]chr3:42743601]	4926.44	LOW	SVTYPE=BND;POS=86630288;STRANDS=++:25;IMPRECISE;CIPOS=-51,722;CIEND=-50,494;CIPOS95=-51,163;CIEND95=-50,73;MATEID=582812_1;EVENT=582812;SECONDARY;SU=25;PE=24;SR=1;ALG=SUM;AF=0.005368;NSAMP=157;MSQ=21.01;AC=157;AN=29246;NFAM=157
chr3	86630292	68389_1	N	]chr6:28528865]N	41.36	LOW	SVTYPE=BND;POS=86630292;STRANDS=-+:5;IMPRECISE;CIPOS=-356,9;CIEND=-8,623;CIPOS95=-88,3;CIEND95=0,143;MATEID=68389_2;EVENT=68389;SU=5;PE=5;SR=0;ALG=PROD;AF=3.419e-05;NSAMP=1;MSQ=4.68;AC=1;AN=29246;NFAM=1
chr3	86644831	318942	N	<DEL>	153.92	PASS	SVTYPE=DEL;POS=86644831;SVLEN=-71;END=86644902;STRANDS=+-:4;CIPOS=-9,8;CIEND=-9,8;CIPOS95=0,0;CIEND95=0,0;SU=4;PE=0;SR=4;ALG=PROD;AF=3.419e-05;NSAMP=1;MSQ=143.77;AC=1;AN=29246;NFAM=1
chr3	86652293	506868	N	<DUP>	1443.79	PASS	SVTYPE=DUP;POS=86652293;SVLEN=94490;END=86746783;STRANDS=-+:147;CIPOS=-6,7;CIEND=-4,3;CIPOS95=0,0;CIEND95=0,0;SU=147;PE=81;SR=66;ALG=PROD;AF=0.0002052;NSAMP=6;MSQ=205.6;AC=6;AN=29246;NFAM=6
chr3	86683661	318944_1	N	N[chr3:86686132[	15362	PASS	SVTYPE=BND;POS=86683661;STRANDS=+-:697;CIPOS=-2,1;CIEND=-2,0;CIPOS95=0,0;CIEND95=0,0;MATEID=318944_2;EVENT=318944;SU=697;PE=393;SR=304;ALG=PROD;AF=0.00106;NSAMP=31;MSQ=329.15;RECLASSIFIED;AC=31;AN=29246;NFAM=31
chr3	86686132	318944_2	N	]chr3:86683661]N	15362	PASS	SVTYPE=BND;POS=86683661;STRANDS=+-:697;CIPOS=-2,0;CIEND=-2,1;CIPOS95=0,0;CIEND95=0,0;MATEID=318944_1;EVENT=318944;SECONDARY;SU=697;PE=393;SR=304;ALG=PROD;AF=0.00106;NSAMP=31;MSQ=329.15;RECLASSIFIED;AC=31;AN=29246;NFAM=31
chr3	86687914	318945	N	<DEL>	242.81	PASS	SVTYPE=DEL;POS=86687914;SVLEN=-86;END=86688000;STRANDS=+-:7;CIPOS=-5,4;CIEND=-5,4;CIPOS95=0,0;CIEND95=0,0;SU=7;PE=0;SR=7;ALG=PROD;AF=3.419e-05;NSAMP=1;MSQ=242.78;AC=1;AN=29246;NFAM=1
chr3	86716666	318947	N	<DEL>	454.97	PASS	SVTYPE=DEL;POS=86716666;SVLEN=-220;END=86716886;STRANDS=+-:10;CIPOS=-26,25;CIEND=-26,25;CIPOS95=0,0;CIEND95=0,0;SU=10;PE=0;SR=10;ALG=PROD;AF=0.0001368;NSAMP=4;MSQ=70.06;AC=4;AN=29246;NFAM=4
chr3	86721416	318948	N	<DEL>	548.36	PASS	SVTYPE=DEL;POS=86721416;SVLEN=-3433;END=86724849;STRANDS=+-:28;IMPRECISE;CIPOS=-30,232;CIEND=-168,29;CIPOS95=-30,32;CIEND95=-15,15;SU=28;PE=28;SR=0;ALG=PROD;AF=6.839e-05;NSAMP=2;MSQ=274.18;AC=2;AN=29246;NFAM=2
chr3	86724678	583736_1	N	[chr3:86725472[N	56.8	LOW	SVTYPE=BND;POS=86724678;STRANDS=--:5;IMPRECISE;CIPOS=-322,9;CIEND=-235,9;CIPOS95=-78,2;CIEND95=-57,3;MATEID=583736_2;EVENT=583736;SU=5;PE=5;SR=0;ALG=PROD;AF=3.419e-05;NSAMP=1;MSQ=56.79;AC=1;AN=29246;NFAM=1
chr3	86724757	583737	N	<INV>	44.88	LOW	SVTYPE=INV;POS=86724757;SVLEN=849;END=86725606;STRANDS=++:3,--:2;IMPRECISE;CIPOS=-30,26;CIEND=-47,70;CIPOS95=-20,17;CIEND95=-37,57;SU=5;PE=5;SR=0;ALG=PROD;AF=6.839e-05;NSAMP=2;MSQ=22.43;AC=2;AN=29246;NFAM=2
chr3	86725472	583736_2	N	[chr3:86724678[N	56.8	LOW	SVTYPE=BND;POS=86725472;STRANDS=--:5;IMPRECISE;CIPOS=-235,9;CIEND=-322,9;CIPOS95=-57,3;CIEND95=-78,2;MATEID=583736_1;EVENT=583736;SECONDARY;SU=5;PE=5;SR=0;ALG=PROD;AF=3.419e-05;NSAMP=1;MSQ=56.79;AC=1;AN=29246;NFAM=1
chr3	86737145	318949	N	<DEL>	3550.41	PASS	SVTYPE=DEL;POS=86737145;SVLEN=-9790;END=86746935;STRANDS=+-:147;CIPOS=-5,2;CIEND=-5,4;CIPOS95=0,0;CIEND95=0,0;SU=147;PE=84;SR=63;ALG=PROD;AF=6.839e-05;NSAMP=2;MSQ=575.48;AC=2;AN=29246;NFAM=2
chr3	86759130	318950_1	N	N[chr3:86759414[	113.31	LOW	SVTYPE=BND;POS=86759130;STRANDS=+-:23;CIPOS=-9,9;CIEND=-9,8;CIPOS95=0,0;CIEND95=0,0;MATEID=318950_2;EVENT=318950;SU=23;PE=0;SR=23;ALG=PROD;AF=0.000171;NSAMP=5;MSQ=17.76;RECLASSIFIED;AC=5;AN=29246;NFAM=5
chr3	86759414	318950_2	N	]chr3:86759130]N	113.31	LOW	SVTYPE=BND;POS=86759130;STRANDS=+-:23;CIPOS=-9,8;CIEND=-9,9;CIPOS95=0,0;CIEND95=0,0;MATEID=318950_1;EVENT=318950;SECONDARY;SU=23;PE=0;SR=23;ALG=PROD;AF=0.000171;NSAMP=5;MSQ=17.76;RECLASSIFIED;AC=5;AN=29246;NFAM=5
chr3	86761010	68997_1	N	[chr6:73446684[N	44.9	LOW	SVTYPE=BND;POS=86761010;STRANDS=--:4;CIPOS=-29,28;CIEND=-29,28;CIPOS95=0,0;CIEND95=0,0;MATEID=68997_2;EVENT=68997;SU=4;PE=0;SR=4;ALG=PROD;AF=3.419e-05;NSAMP=1;MSQ=44.83;AC=1;AN=29246;NFAM=1
chr3	86767547	318951_1	N	N[chr3:86767606[	120731	LOW	SVTYPE=BND;POS=86767547;STRANDS=+-:4092;CIPOS=0,0;CIEND=0,0;CIPOS95=0,0;CIEND95=0,0;MATEID=318951_2;EVENT=318951;SU=4092;PE=18;SR=4074;ALG=PROD;AF=0.01624;NSAMP=467;MSQ=204.89;RECLASSIFIED;AC=475;AN=29246;NFAM=453
chr3	86767606	318951_2	N	]chr3:86767547]N	120731	LOW	SVTYPE=BND;POS=86767547;STRANDS=+-:4092;CIPOS=0,0;CIEND=0,0;CIPOS95=0,0;CIEND95=0,0;MATEID=318951_1;EVENT=318951;SECONDARY;SU=4092;PE=18;SR=4074;ALG=PROD;AF=0.01624;NSAMP=467;MSQ=204.89;RECLASSIFIED;AC=475;AN=29246;NFAM=453
chr3	86769677	71108_1	N	N]chr9:6760465]	852.77	LOW	SVTYPE=BND;POS=86769677;STRANDS=++:26;IMPRECISE;CIPOS=-8,9;CIEND=-9,8;CIPOS95=-2,2;CIEND95=0,0;MATEID=71108_2;EVENT=71108;SU=26;PE=0;SR=26;ALG=PROD;AF=0.0009916;NSAMP=29;MSQ=19.71;AC=29;AN=29246;NFAM=29
chr3	86784014	506870	N	<DUP>	372.93	PASS	SVTYPE=DUP;POS=86784014;SVLEN=1031332;END=87815346;STRANDS=-+:36;CIPOS=-24,22;CIEND=-24,24;CIPOS95=0,0;CIEND95=0,0;SU=36;PE=20;SR=16;ALG=PROD;AF=6.844e-05;NSAMP=2;MSQ=169.01;AC=2;AN=29224;NFAM=2
chr3	86789104	318952_1	N	N[chr3:86791763[	7969.44	PASS	SVTYPE=BND;POS=86789104;STRANDS=+-:348;CIPOS=-2,1;CIEND=-2,0;CIPOS95=0,0;CIEND95=0,0;MATEID=318952_2;EVENT=318952;SU=348;PE=199;SR=149;ALG=PROD;AF=0.0001368;NSAMP=4;MSQ=426.26;RECLASSIFIED;AC=4;AN=29246;NFAM=4
chr3	86791763	318952_2	N	]chr3:86789104]N	7969.44	PASS	SVTYPE=BND;POS=86789104;STRANDS=+-:348;CIPOS=-2,0;CIEND=-2,1;CIPOS95=0,0;CIEND95=0,0;MATEID=318952_1;EVENT=318952;SECONDARY;SU=348;PE=199;SR=149;ALG=PROD;AF=0.0001368;NSAMP=4;MSQ=426.26;RECLASSIFIED;AC=4;AN=29246;NFAM=4
chr3	86799089	318954	N	<DEL>	161944	PASS	SVTYPE=DEL;POS=86799089;SVLEN=-7036;END=86806125;STRANDS=+-:6821;CIPOS=0,0;CIEND=0,0;CIPOS95=0,0;CIEND95=0,0;SU=6821;PE=4179;SR=2642;ALG=PROD;AF=0.01169;NSAMP=337;MSQ=417.51;AC=342;AN=29246;NFAM=329
chr3	86806773	64700_1	N	]chr18:71856616]N	183.63	LOW	SVTYPE=BND;POS=86806773;STRANDS=-+:4;IMPRECISE;CIPOS=-595,9;CIEND=-10,539;CIPOS95=-200,0;CIEND95=0,193;MATEID=64700_2;EVENT=64700;SU=4;PE=4;SR=0;ALG=PROD;AF=0.0003419;NSAMP=10;MSQ=17.2;AC=10;AN=29246;NFAM=10
chr3	86812262	583738	N	<INV>	14.92	LOW	SVTYPE=INV;POS=86812262;SVLEN=374;END=86812636;STRANDS=++:2,--:2;IMPRECISE;CIPOS=-17,54;CIEND=0,50;CIPOS95=-7,53;CIEND95=0,39;SU=4;PE=4;SR=0;ALG=PROD;AF=3.419e-05;NSAMP=1;MSQ=14.92;AC=1;AN=29246;NFAM=1
chr3	86819526	506871_1	N	]chr3:86820461]N	50946.9	LOW	SVTYPE=BND;POS=86819526;STRANDS=-+:2679;IMPRECISE;CIPOS=-927,278;CIEND=-287,851;CIPOS95=-118,118;CIEND95=-152,152;MATEID=506871_2;EVENT=506871;SU=2679;PE=2679;SR=0;ALG=SUM;AF=0.03676;NSAMP=1069;MSQ=31.19;RECLASSIFIED;AC=1075;AN=29246;NFAM=1053
chr3	86819539	318956_1	N	N[chr3:86820184[	609548	LOW	SVTYPE=BND;POS=86819539;STRANDS=+-:19477;CIPOS=0,0;CIEND=0,0;CIPOS95=0,0;CIEND95=0,0;MATEID=318956_2;EVENT=318956;SU=19477;PE=12711;SR=6766;AF=0.1508;NSAMP=4366;MSQ=84.17;RECLASSIFIED;AC=4409;AN=29246;NFAM=4171
chr3	86820184	318956_2	N	]chr3:86819539]N	609548	LOW	SVTYPE=BND;POS=86819539;STRANDS=+-:19477;CIPOS=0,0;CIEND=0,0;CIPOS95=0,0;CIEND95=0,0;MATEID=318956_1;EVENT=318956;SECONDARY;SU=19477;PE=12711;SR=6766;AF=0.1508;NSAMP=4366;MSQ=84.17;RECLASSIFIED;AC=4409;AN=29246;NFAM=4171
chr3	86820461	506871_2	N	N[chr3:86819526[	50946.9	LOW	SVTYPE=BND;POS=86819526;STRANDS=-+:2679;IMPRECISE;CIPOS=-287,851;CIEND=-927,278;CIPOS95=-152,152;CIEND95=-118,118;MATEID=506871_1;EVENT=506871;SECONDARY;SU=2679;PE=2679;SR=0;ALG=SUM;AF=0.03676;NSAMP=1069;MSQ=31.19;RECLASSIFIED;AC=1075;AN=29246;NFAM=1053
chr3	86831757	506872_1	N	]chr3:86838509]N	3174.32	LOW	SVTYPE=BND;POS=86831757;STRANDS=-+:419;CIPOS=-6,3;CIEND=-4,4;CIPOS95=0,0;CIEND95=0,0;MATEID=506872_2;EVENT=506872;SU=419;PE=297;SR=122;ALG=PROD;AF=0.0006839;NSAMP=20;MSQ=90.48;RECLASSIFIED;AC=20;AN=29246;NFAM=19
chr3	86836949	506873	N	<DUP>	149.97	PASS	SVTYPE=DUP;POS=86836949;SVLEN=8985;END=86845934;STRANDS=-+:14;CIPOS=-7,3;CIEND=-10,9;CIPOS95=0,0;CIEND95=0,0;SU=14;PE=9;SR=5;ALG=PROD;AF=3.419e-05;NSAMP=1;MSQ=148.73;AC=1;AN=29246;NFAM=1
chr3	86838509	506872_2	N	N[chr3:86831757[	3174.32	LOW	SVTYPE=BND;POS=86831757;STRANDS=-+:419;CIPOS=-4,4;CIEND=-6,3;CIPOS95=0,0;CIEND95=0,0;MATEID=506872_1;EVENT=506872;SECONDARY;SU=419;PE=297;SR=122;ALG=PROD;AF=0.0006839;NSAMP=20;MSQ=90.48;RECLASSIFIED;AC=20;AN=29246;NFAM=19
chr3	86846841	318957_1	N	N[chr3:86846901[	2135.26	LOW	SVTYPE=BND;POS=86846841;STRANDS=+-:81;CIPOS=-10,4;CIEND=-10,4;CIPOS95=0,0;CIEND95=0,0;MATEID=318957_2;EVENT=318957;SU=81;PE=1;SR=80;ALG=PROD;AF=0.0001368;NSAMP=4;MSQ=208.29;RECLASSIFIED;AC=4;AN=29246;NFAM=3
chr3	86846901	318957_2	N	]chr3:86846841]N	2135.26	LOW	SVTYPE=BND;POS=86846841;STRANDS=+-:81;CIPOS=-10,4;CIEND=-10,4;CIPOS95=0,0;CIEND95=0,0;MATEID=318957_1;EVENT=318957;SECONDARY;SU=81;PE=1;SR=80;ALG=PROD;AF=0.0001368;NSAMP=4;MSQ=208.29;RECLASSIFIED;AC=4;AN=29246;NFAM=3
chr3	86858110	506874	N	<DUP>	653.74	PASS	SVTYPE=DUP;POS=86858110;SVLEN=13073;END=86871183;STRANDS=-+:62;CIPOS=-22,20;CIEND=-22,21;CIPOS95=0,0;CIEND95=0,0;SU=62;PE=37;SR=25;ALG=PROD;AF=6.839e-05;NSAMP=2;MSQ=325.81;AC=2;AN=29246;NFAM=2
chr3	86858641	583739_1	N	N]chr3:86858784]	59.99	LOW	SVTYPE=BND;POS=86858641;STRANDS=++:4;IMPRECISE;CIPOS=-10,9;CIEND=-10,9;CIPOS95=-1,1;CIEND95=-1,1;MATEID=583739_2;EVENT=583739;SU=4;PE=1;SR=3;ALG=PROD;AF=3.419e-05;NSAMP=1;MSQ=4.73;AC=1;AN=29246;NFAM=1
chr3	86858784	583739_2	N	N]chr3:86858641]	59.99	LOW	SVTYPE=BND;POS=86858784;STRANDS=++:4;IMPRECISE;CIPOS=-10,9;CIEND=-10,9;CIPOS95=-1,1;CIEND95=-1,1;MATEID=583739_1;EVENT=583739;SECONDARY;SU=4;PE=1;SR=3;ALG=PROD;AF=3.419e-05;NSAMP=1;MSQ=4.73;AC=1;AN=29246;NFAM=1
chr3	86859667	506875_1	N	]chr3:86860584]N	251041	LOW	SVTYPE=BND;POS=86859667;STRANDS=-+:494;IMPRECISE;CIPOS=-50,49;CIEND=-59,108;CIPOS95=-1,1;CIEND95=-59,59;MATEID=506875_2;EVENT=506875;SU=494;PE=34;SR=460;ALG=SUM;AF=0.1628;NSAMP=4657;MSQ=33;RETAINED;RECLASSIFIED;AC=4762;AN=29242;NFAM=4445
chr3	86860176	65275_1	N	N[chr20:13934325[	72943.2	LOW	SVTYPE=BND;POS=86860176;STRANDS=+-:52;IMPRECISE;CIPOS=-139,683;CIEND=-748,55;CIPOS95=-117,117;CIEND95=-189,55;MATEID=65275_2;EVENT=65275;SU=52;PE=52;SR=0;ALG=SUM;AF=0.04996;NSAMP=1461;MSQ=26.57;AC=1461;AN=29246;NFAM=1396
chr3	86860199	67965_1	N	N[chr5:133625749[	26125.7	LOW	SVTYPE=BND;POS=86860199;STRANDS=+-:4;IMPRECISE;CIPOS=-10,368;CIEND=-704,9;CIPOS95=-2,120;CIEND95=-175,1;MATEID=67965_2;EVENT=67965;SU=4;PE=4;SR=0;ALG=PROD;AF=0.02018;NSAMP=589;MSQ=24.58;AC=590;AN=29234;NFAM=568
chr3	86860205	583740_1	N	N]chr3:152694352]	20998.6	LOW	SVTYPE=BND;POS=86860205;STRANDS=++:49;CIPOS=-10,9;CIEND=-10,9;CIPOS95=0,0;CIEND95=0,0;MATEID=583740_2;EVENT=583740;SU=49;PE=31;SR=18;ALG=PROD;AF=0.01564;NSAMP=453;MSQ=22.98;AC=457;AN=29226;NFAM=447
chr3	86860319	49969_2	N	N[chr2:12123067[	538033	LOW	SVTYPE=BND;POS=86860319;STRANDS=-+:959;IMPRECISE;CIPOS=-282,753;CIEND=-812,125;CIPOS95=-93,93;CIEND95=-87,87;MATEID=49969_1;EVENT=49969;SECONDARY;SU=959;PE=959;SR=0;ALG=SUM;AF=0.2333;NSAMP=6794;MSQ=47.07;AC=6822;AN=29246;NFAM=6341
chr3	86860584	506875_2	N	N[chr3:86859667[	251041	LOW	SVTYPE=BND;POS=86859667;STRANDS=-+:494;IMPRECISE;CIPOS=-59,108;CIEND=-50,49;CIPOS95=-59,59;CIEND95=-1,1;MATEID=506875_1;EVENT=506875;SECONDARY;SU=494;PE=34;SR=460;ALG=SUM;AF=0.1628;NSAMP=4657;MSQ=33;RETAINED;RECLASSIFIED;AC=4762;AN=29242;NFAM=4445
chr3	86865417	318958	N	<DEL>	360.38	PASS	SVTYPE=DEL;POS=86865417;SVLEN=-2883;END=86868300;STRANDS=+-:15;CIPOS=-4,3;CIEND=-5,2;CIPOS95=0,0;CIEND95=0,0;SU=15;PE=8;SR=7;ALG=PROD;AF=3.419e-05;NSAMP=1;MSQ=356.75;AC=1;AN=29246;NFAM=1
chr3	86870686	318960	N	<DEL>	428.38	PASS	SVTYPE=DEL;POS=86870686;SVLEN=-5000;END=86875686;STRANDS=+-:12;IMPRECISE;CIPOS=-25,136;CIEND=-428,29;CIPOS95=-25,61;CIEND95=-59,29;SU=12;PE=12;SR=0;ALG=PROD;AF=3.419e-05;NSAMP=1;MSQ=149.72;AC=1;AN=29246;NFAM=1
chr3	86870687	318959	N	<DEL>	671.23	PASS	SVTYPE=DEL;POS=86870687;SVLEN=-2468;END=86873155;STRANDS=+-:31;CIPOS=-24,23;CIEND=-30,29;CIPOS95=0,0;CIEND95=0,0;SU=31;PE=15;SR=16;ALG=PROD;AF=3.419e-05;NSAMP=1;MSQ=413.61;AC=1;AN=29246;NFAM=1
chr3	86873141	318961_1	N	N[chr3:86873214[	1.70712e+06	PASS	SVTYPE=BND;POS=86873141;STRANDS=+-:57335;CIPOS=0,0;CIEND=0,0;CIPOS95=0,0;CIEND95=0,0;MATEID=318961_2;EVENT=318961;SU=57335;PE=334;SR=57001;ALG=PROD;AF=0.1418;NSAMP=3660;MSQ=299.11;RECLASSIFIED;AC=4146;AN=29246;NFAM=3512
chr3	86873214	318961_2	N	]chr3:86873141]N	1.70712e+06	PASS	SVTYPE=BND;POS=86873141;STRANDS=+-:57335;CIPOS=0,0;CIEND=0,0;CIPOS95=0,0;CIEND95=0,0;MATEID=318961_1;EVENT=318961;SECONDARY;SU=57335;PE=334;SR=57001;ALG=PROD;AF=0.1418;NSAMP=3660;MSQ=299.11;RECLASSIFIED;AC=4146;AN=29246;NFAM=3512
chr3	86873254	318962	N	<DEL>	497.26	PASS	SVTYPE=DEL;POS=86873254;SVLEN=-2432;END=86875686;STRANDS=+-:22;CIPOS=-30,29;CIEND=-27,26;CIPOS95=0,0;CIEND95=0,0;SU=22;PE=11;SR=11;ALG=PROD;AF=3.419e-05;NSAMP=1;MSQ=287.55;AC=1;AN=29246;NFAM=1
chr3	86890710	318964	N	<DEL>	526.15	PASS	SVTYPE=DEL;POS=86890710;SVLEN=-63;END=86890773;STRANDS=+-:20;CIPOS=-23,22;CIEND=-23,22;CIPOS95=0,0;CIEND95=0,0;SU=20;PE=0;SR=20;ALG=PROD;AF=6.839e-05;NSAMP=2;MSQ=257.75;AC=2;AN=29246;NFAM=2
chr3	86896153	318965	N	<DEL>	1334.75	PASS	SVTYPE=DEL;POS=86896153;SVLEN=-5796;END=86901949;STRANDS=+-:57;CIPOS=-22,21;CIEND=-23,21;CIPOS95=0,0;CIEND95=0,0;SU=57;PE=31;SR=26;ALG=PROD;AF=0.0001026;NSAMP=3;MSQ=434.59;AC=3;AN=29240;NFAM=3
chr3	86899072	318966	N	<DEL>	104.76	PASS	SVTYPE=DEL;POS=86899072;SVLEN=-6735;END=86905807;STRANDS=+-:6;IMPRECISE;CIPOS=-10,9;CIEND=-10,9;CIPOS95=-1,3;CIEND95=-3,3;SU=6;PE=5;SR=1;ALG=PROD;AF=3.419e-05;NSAMP=1;MSQ=104.76;AC=1;AN=29246;NFAM=1
chr3	86912283	506878_1	N	]chr3:86915266]N	188.29	LOW	SVTYPE=BND;POS=86912283;STRANDS=-+:31;CIPOS=-30,29;CIEND=-30,29;CIPOS95=0,0;CIEND95=0,0;MATEID=506878_2;EVENT=506878;SU=31;PE=11;SR=20;ALG=PROD;AF=6.839e-05;NSAMP=2;MSQ=94.15;RECLASSIFIED;AC=2;AN=29246;NFAM=1
chr3	86912387	318967_1	N	N[chr3:86915271[	151.65	LOW	SVTYPE=BND;POS=86912387;STRANDS=+-:26;CIPOS=-23,22;CIEND=-23,22;CIPOS95=0,0;CIEND95=0,0;MATEID=318967_2;EVENT=318967;SU=26;PE=8;SR=18;ALG=PROD;AF=6.839e-05;NSAMP=2;MSQ=75.83;RECLASSIFIED;AC=2;AN=29246;NFAM=1
chr3	86915266	506878_2	N	N[chr3:86912283[	188.29	LOW	SVTYPE=BND;POS=86912283;STRANDS=-+:31;CIPOS=-30,29;CIEND=-30,29;CIPOS95=0,0;CIEND95=0,0;MATEID=506878_1;EVENT=506878;SECONDARY;SU=31;PE=11;SR=20;ALG=PROD;AF=6.839e-05;NSAMP=2;MSQ=94.15;RECLASSIFIED;AC=2;AN=29246;NFAM=1
chr3	86915271	318967_2	N	]chr3:86912387]N	151.65	LOW	SVTYPE=BND;POS=86912387;STRANDS=+-:26;CIPOS=-23,22;CIEND=-23,22;CIPOS95=0,0;CIEND95=0,0;MATEID=318967_1;EVENT=318967;SECONDARY;SU=26;PE=8;SR=18;ALG=PROD;AF=6.839e-05;NSAMP=2;MSQ=75.83;RECLASSIFIED;AC=2;AN=29246;NFAM=1
chr3	86926756	67865_1	N	[chr5:110144497[N	55.53	LOW	SVTYPE=BND;POS=86926756;STRANDS=--:5;IMPRECISE;CIPOS=-472,49;CIEND=-605,49;CIPOS95=-130,49;CIEND95=-172,49;MATEID=67865_2;EVENT=67865;SU=5;PE=5;SR=0;ALG=PROD;AF=3.419e-05;NSAMP=1;MSQ=50.85;AC=1;AN=29246;NFAM=1
chr3	86939811	318971_1	N	N[chr3:86940222[	846.11	LOW	SVTYPE=BND;POS=86939811;STRANDS=+-:15;CIPOS=-10,9;CIEND=-10,9;CIPOS95=0,0;CIEND95=0,0;MATEID=318971_2;EVENT=318971;SU=15;PE=8;SR=7;ALG=PROD;AF=0.0005813;NSAMP=17;MSQ=40.09;RECLASSIFIED;AC=17;AN=29246;NFAM=17
chr3	86940222	318971_2	N	]chr3:86939811]N	846.11	LOW	SVTYPE=BND;POS=86939811;STRANDS=+-:15;CIPOS=-10,9;CIEND=-10,9;CIPOS95=0,0;CIEND95=0,0;MATEID=318971_1;EVENT=318971;SECONDARY;SU=15;PE=8;SR=7;ALG=PROD;AF=0.0005813;NSAMP=17;MSQ=40.09;RECLASSIFIED;AC=17;AN=29246;NFAM=17
chr3	86947719	318972_1	N	N[chr3:86954679[	11152.4	PASS	SVTYPE=BND;POS=86947719;STRANDS=+-:502;CIPOS=-3,2;CIEND=-2,1;CIPOS95=0,0;CIEND95=0,0;MATEID=318972_2;EVENT=318972;SU=502;PE=294;SR=208;ALG=PROD;AF=0.0002735;NSAMP=8;MSQ=477.62;RECLASSIFIED;AC=8;AN=29246;NFAM=8
chr3	86952093	318973	N	<DEL>	971.12	PASS	SVTYPE=DEL;POS=86952093;SVLEN=-4307;END=86956400;STRANDS=+-:38;CIPOS=-3,2;CIEND=-4,1;CIPOS95=0,0;CIEND95=0,0;SU=38;PE=27;SR=11;ALG=PROD;AF=3.419e-05;NSAMP=1;MSQ=971.12;AC=1;AN=29246;NFAM=1
chr3	86953840	583741	N	<INV>	228.88	LOW	SVTYPE=INV;POS=86953840;SVLEN=104;END=86953944;STRANDS=++:1,--:3;IMPRECISE;CIPOS=-10,9;CIEND=-5,9;CIPOS95=-3,3;CIEND95=-3,3;SU=4;PE=3;SR=1;ALG=PROD;AF=0.0004445;NSAMP=13;MSQ=13.79;AC=13;AN=29246;NFAM=13
chr3	86954679	318972_2	N	]chr3:86947719]N	11152.4	PASS	SVTYPE=BND;POS=86947719;STRANDS=+-:502;CIPOS=-2,1;CIEND=-3,2;CIPOS95=0,0;CIEND95=0,0;MATEID=318972_1;EVENT=318972;SECONDARY;SU=502;PE=294;SR=208;ALG=PROD;AF=0.0002735;NSAMP=8;MSQ=477.62;RECLASSIFIED;AC=8;AN=29246;NFAM=8
chr3	86954903	64554_1	N	]chr18:42289341]N	15606.3	LOW	SVTYPE=BND;POS=86954903;STRANDS=-+:4;CIPOS=-9,8;CIEND=-9,8;CIPOS95=0,0;CIEND95=0,0;MATEID=64554_2;EVENT=64554;SU=4;PE=0;SR=4;ALG=PROD;AF=0.01241;NSAMP=363;MSQ=32.16;AC=363;AN=29246;NFAM=360
chr3	86962521	583742	N	<INV>	211.38	LOW	SVTYPE=INV;POS=86962521;SVLEN=72;END=86962593;STRANDS=++:1,--:3;IMPRECISE;CIPOS=-10,9;CIEND=-5,9;CIPOS95=-3,3;CIEND95=-3,3;SU=4;PE=3;SR=1;ALG=PROD;AF=0.0003419;NSAMP=10;MSQ=16.55;AC=10;AN=29246;NFAM=10
chr3	86971704	583743	N	<INV>	124.49	LOW	SVTYPE=INV;POS=86971704;SVLEN=126;END=86971830;STRANDS=++:1,--:3;IMPRECISE;CIPOS=-10,9;CIEND=-7,9;CIPOS95=-3,3;CIEND95=-3,3;SU=4;PE=3;SR=1;ALG=PROD;AF=0.0001368;NSAMP=4;MSQ=30.22;AC=4;AN=29246;NFAM=4
chr3	86986137	318975	N	<DEL>	270.06	PASS	SVTYPE=DEL;POS=86986137;SVLEN=-75;END=86986212;STRANDS=+-:9;CIPOS=-4,3;CIEND=-4,3;CIPOS95=0,0;CIEND95=0,0;SU=9;PE=0;SR=9;ALG=PROD;AF=3.419e-05;NSAMP=1;MSQ=269.77;AC=1;AN=29246;NFAM=1
chr3	86988658	9905_2	N	N[chr1:85128133[	2340.52	LOW	SVTYPE=BND;POS=86988658;STRANDS=-+:10;CIPOS=-26,25;CIEND=-26,25;CIPOS95=0,0;CIEND95=0,0;MATEID=9905_1;EVENT=9905;SECONDARY;SU=10;PE=0;SR=10;ALG=PROD;AF=0.003727;NSAMP=98;MSQ=19.59;AC=109;AN=29246;NFAM=97
chr3	86988715	70641_1	N	]chr8:57808590]N	5816.73	LOW	SVTYPE=BND;POS=86988715;STRANDS=-+:8;CIPOS=-29,28;CIEND=-29,28;CIPOS95=0,0;CIEND95=0,0;MATEID=70641_2;EVENT=70641;SU=8;PE=0;SR=8;ALG=PROD;AF=0.006565;NSAMP=192;MSQ=24.15;AC=192;AN=29246;NFAM=190
chr3	86992741	62490_1	N	]chr13:94586776]N	4425.15	LOW	SVTYPE=BND;POS=86992741;STRANDS=-+:4;CIPOS=-9,8;CIEND=-9,8;CIPOS95=0,0;CIEND95=0,0;MATEID=62490_2;EVENT=62490;SU=4;PE=0;SR=4;ALG=PROD;AF=0.005163;NSAMP=151;MSQ=19.06;AC=151;AN=29246;NFAM=151
chr3	86992741	67338_1	N	]chr5:9840893]N	32064.3	LOW	SVTYPE=BND;POS=86992741;STRANDS=-+:4;CIPOS=-9,8;CIEND=-9,8;CIPOS95=0,0;CIEND95=0,0;MATEID=67338_2;EVENT=67338;SU=4;PE=0;SR=4;ALG=PROD;AF=0.02995;NSAMP=876;MSQ=23.34;AC=876;AN=29246;NFAM=868
chr3	86995487	583744_1	N	[chr3:86995652[N	170.85	LOW	SVTYPE=BND;POS=86995487;STRANDS=--:4;IMPRECISE;CIPOS=-612,9;CIEND=-46,9;CIPOS95=-133,0;CIEND95=-44,0;MATEID=583744_2;EVENT=583744;SU=4;PE=4;SR=0;ALG=PROD;AF=0.0002393;NSAMP=7;MSQ=17.92;AC=7;AN=29246;NFAM=7
chr3	86995513	318976_1	N	N[chr3:86995596[	4736.12	LOW	SVTYPE=BND;POS=86995513;STRANDS=+-:276;IMPRECISE;CIPOS=-42,60;CIEND=-88,41;CIPOS95=-12,12;CIEND95=-39,39;MATEID=318976_2;EVENT=318976;SU=276;PE=0;SR=276;ALG=SUM;AF=0.0007865;NSAMP=20;MSQ=180.91;RECLASSIFIED;AC=23;AN=29244;NFAM=16
chr3	86995549	583745_1	N	N]chr3:180398571]	106.02	LOW	SVTYPE=BND;POS=86995549;STRANDS=++:11;IMPRECISE;CIPOS=-25,24;CIEND=-21,24;CIPOS95=-1,1;CIEND95=-1,1;MATEID=583745_2;EVENT=583745;SU=11;PE=0;SR=11;ALG=PROD;AF=3.419e-05;NSAMP=1;MSQ=12.17;AC=1;AN=29246;NFAM=1
chr3	86995596	318976_2	N	]chr3:86995513]N	4736.12	LOW	SVTYPE=BND;POS=86995513;STRANDS=+-:276;IMPRECISE;CIPOS=-88,41;CIEND=-42,60;CIPOS95=-39,39;CIEND95=-12,12;MATEID=318976_1;EVENT=318976;SECONDARY;SU=276;PE=0;SR=276;ALG=SUM;AF=0.0007865;NSAMP=20;MSQ=180.91;RECLASSIFIED;AC=23;AN=29244;NFAM=16
chr3	86995652	583744_2	N	[chr3:86995487[N	170.85	LOW	SVTYPE=BND;POS=86995652;STRANDS=--:4;IMPRECISE;CIPOS=-46,9;CIEND=-612,9;CIPOS95=-44,0;CIEND95=-133,0;MATEID=583744_1;EVENT=583744;SECONDARY;SU=4;PE=4;SR=0;ALG=PROD;AF=0.0002393;NSAMP=7;MSQ=17.92;AC=7;AN=29246;NFAM=7
chr3	87000140	506879	N	<DUP>	287.83	PASS	SVTYPE=DUP;POS=87000140;SVLEN=17543;END=87017683;STRANDS=-+:26;CIPOS=-26,23;CIEND=-25,26;CIPOS95=0,0;CIEND95=0,0;SU=26;PE=15;SR=11;ALG=PROD;AF=6.839e-05;NSAMP=2;MSQ=143.57;AC=2;AN=29246;NFAM=2
chr3	87004514	70939_1	N	N[chr8:120918365[	1026.64	LOW	SVTYPE=BND;POS=87004514;STRANDS=+-:4;IMPRECISE;CIPOS=-50,665;CIEND=-729,47;CIPOS95=-50,203;CIEND95=-239,47;MATEID=70939_2;EVENT=70939;SU=4;PE=4;SR=0;ALG=PROD;AF=0.001778;NSAMP=52;MSQ=11.33;AC=52;AN=29246;NFAM=52
chr3	87004599	67386_1	N	]chr5:17493400]N	393538	LOW	SVTYPE=BND;POS=87004599;STRANDS=-+:179;CIPOS=-4,4;CIEND=-4,4;CIPOS95=0,0;CIEND95=0,0;MATEID=67386_2;EVENT=67386;SU=179;PE=0;SR=179;ALG=PROD;AF=0.2202;NSAMP=6437;MSQ=36.64;AC=6441;AN=29246;NFAM=6062
chr3	87004609	67630_1	N	]chr5:63640556]N	30016.1	LOW	SVTYPE=BND;POS=87004609;STRANDS=-+:18;CIPOS=-9,8;CIEND=-9,8;CIPOS95=0,0;CIEND95=0,0;MATEID=67630_2;EVENT=67630;SU=18;PE=0;SR=18;ALG=PROD;AF=0.0278;NSAMP=813;MSQ=21.22;AC=813;AN=29246;NFAM=805
chr3	87011009	583746	N	<INV>	327.6	LOW	SVTYPE=INV;POS=87011009;SVLEN=112;END=87011121;STRANDS=++:1,--:3;IMPRECISE;CIPOS=-5,9;CIEND=-5,9;CIPOS95=-1,1;CIEND95=-1,1;SU=4;PE=1;SR=3;ALG=PROD;AF=0.0003077;NSAMP=7;MSQ=28.9;AC=9;AN=29246;NFAM=7
chr3	87013335	583747	N	<INV>	241.44	LOW	SVTYPE=INV;POS=87013335;SVLEN=103;END=87013438;STRANDS=++:3,--:1;IMPRECISE;CIPOS=-10,2;CIEND=-10,9;CIPOS95=-1,1;CIEND95=-1,1;SU=4;PE=1;SR=3;ALG=PROD;AF=0.000171;NSAMP=5;MSQ=18.72;AC=5;AN=29244;NFAM=5
chr3	87036581	318977	N	<DEL>	3206.92	PASS	SVTYPE=DEL;POS=87036581;SVLEN=-914;END=87037495;STRANDS=+-:137;CIPOS=-3,2;CIEND=-10,8;CIPOS95=0,0;CIEND95=0,0;SU=137;PE=73;SR=64;ALG=PROD;AF=3.419e-05;NSAMP=1;MSQ=323.49;AC=1;AN=29246;NFAM=1
chr3	87036866	318978	N	<DEL>	749.32	PASS	SVTYPE=DEL;POS=87036866;SVLEN=-1842;END=87038708;STRANDS=+-:33;CIPOS=-10,9;CIEND=-10,9;CIPOS95=0,0;CIEND95=0,0;SU=33;PE=13;SR=20;ALG=PROD;AF=3.419e-05;NSAMP=1;MSQ=749.32;AC=1;AN=29246;NFAM=1
chr3	87054915	318981_1	N	N[chr3:87055229[	849.85	LOW	SVTYPE=BND;POS=87054915;STRANDS=+-:16;CIPOS=-25,23;CIEND=-26,25;CIPOS95=0,0;CIEND95=0,0;MATEID=318981_2;EVENT=318981;SU=16;PE=1;SR=15;ALG=PROD;AF=0.0004787;NSAMP=14;MSQ=42.36;RECLASSIFIED;AC=14;AN=29246;NFAM=14
chr3	87055229	318981_2	N	]chr3:87054915]N	849.85	LOW	SVTYPE=BND;POS=87054915;STRANDS=+-:16;CIPOS=-26,25;CIEND=-25,23;CIPOS95=0,0;CIEND95=0,0;MATEID=318981_1;EVENT=318981;SECONDARY;SU=16;PE=1;SR=15;ALG=PROD;AF=0.0004787;NSAMP=14;MSQ=42.36;RECLASSIFIED;AC=14;AN=29246;NFAM=14
chr3	87065370	63507_1	N	]chr16:7228248]N	29.9	LOW	SVTYPE=BND;POS=87065370;STRANDS=-+:6;CIPOS=-6,5;CIEND=-6,5;CIPOS95=0,0;CIEND95=0,0;MATEID=63507_2;EVENT=63507;SU=6;PE=0;SR=6;ALG=PROD;AF=0.0001026;NSAMP=3;MSQ=9.35;AC=3;AN=29246;NFAM=3
chr3	87079277	318982	N	<DEL:ME:SINE|Alu|AluYb8>	17413.2	PASS	SVTYPE=MEI;POS=87079277;SVLEN=-240;END=87079517;STRANDS=+-:588;CIPOS=-1,0;CIEND=-1,1;CIPOS95=0,0;CIEND95=0,0;SU=588;PE=29;SR=559;ALG=PROD;AF=0.001573;NSAMP=45;MSQ=330.91;AC=46;AN=29246;NFAM=43
chr3	87093185	318984_1	N	N[chr3:87341382[	2294.62	LOW	SVTYPE=BND;POS=87093185;STRANDS=+-:120;IMPRECISE;CIPOS=-30,260;CIEND=-319,13;CIPOS95=-6,6;CIEND95=-11,11;MATEID=318984_2;EVENT=318984;SU=120;PE=120;SR=0;ALG=PROD;AF=0.000171;NSAMP=5;MSQ=113.34;RECLASSIFIED;AC=5;AN=29246;NFAM=5
chr3	87093617	506881_1	N	]chr3:87341962]N	759.15	LOW	SVTYPE=BND;POS=87093617;STRANDS=-+:71;IMPRECISE;CIPOS=-619,103;CIEND=-101,587;CIPOS95=-105,103;CIEND95=-101,101;MATEID=506881_2;EVENT=506881;SU=71;PE=71;SR=0;ALG=SUM;AF=0.000171;NSAMP=5;MSQ=56.07;RECLASSIFIED;AC=5;AN=29246;NFAM=5
chr3	87093653	318983_1	N	N[chr3:87093733[	9731.67	LOW	SVTYPE=BND;POS=87093653;STRANDS=+-:105;CIPOS=-5,4;CIEND=-5,4;CIPOS95=0,0;CIEND95=0,0;MATEID=318983_2;EVENT=318983;SU=105;PE=1;SR=104;ALG=PROD;AF=0.001163;NSAMP=34;MSQ=191.77;RECLASSIFIED;AC=34;AN=29246;NFAM=34
chr3	87093733	318983_2	N	]chr3:87093653]N	9731.67	LOW	SVTYPE=BND;POS=87093653;STRANDS=+-:105;CIPOS=-5,4;CIEND=-5,4;CIPOS95=0,0;CIEND95=0,0;MATEID=318983_1;EVENT=318983;SECONDARY;SU=105;PE=1;SR=104;ALG=PROD;AF=0.001163;NSAMP=34;MSQ=191.77;RECLASSIFIED;AC=34;AN=29246;NFAM=34
chr3	87094218	506855_2	N	N[chr3:86019757[	2164.89	LOW	SVTYPE=BND;POS=86019757;STRANDS=-+:201;IMPRECISE;CIPOS=-12,276;CIEND=-290,12;CIPOS95=-12,13;CIEND95=-4,4;MATEID=506855_1;EVENT=506855;SECONDARY;SU=201;PE=201;SR=0;ALG=PROD;AF=0.001573;NSAMP=46;MSQ=38.33;RECLASSIFIED;AC=46;AN=29246;NFAM=45
chr3	87095230	318593_2	N	]chr3:83289487]N	176.33	LOW	SVTYPE=BND;POS=83289487;STRANDS=+-:13;IMPRECISE;CIPOS=-444,29;CIEND=-30,190;CIPOS95=-114,29;CIEND95=-28,28;MATEID=318593_1;EVENT=318593;SECONDARY;SU=13;PE=13;SR=0;ALG=PROD;AF=3.419e-05;NSAMP=1;MSQ=95.68;RECLASSIFIED;AC=1;AN=29246;NFAM=1
chr3	87113867	318985_1	N	N[chr3:87113919[	276.04	PASS	SVTYPE=BND;POS=87113867;STRANDS=+-:8;CIPOS=-10,9;CIEND=-4,5;CIPOS95=0,0;CIEND95=0,0;MATEID=318985_2;EVENT=318985;SU=8;PE=0;SR=8;ALG=PROD;AF=3.419e-05;NSAMP=1;MSQ=275.88;RECLASSIFIED;AC=1;AN=29246;NFAM=1
chr3	87113919	318985_2	N	]chr3:87113867]N	276.04	PASS	SVTYPE=BND;POS=87113867;STRANDS=+-:8;CIPOS=-4,5;CIEND=-10,9;CIPOS95=0,0;CIEND95=0,0;MATEID=318985_1;EVENT=318985;SECONDARY;SU=8;PE=0;SR=8;ALG=PROD;AF=3.419e-05;NSAMP=1;MSQ=275.88;RECLASSIFIED;AC=1;AN=29246;NFAM=1
chr3	87116167	318986_1	N	N[chr3:87116577[	1407.19	LOW	SVTYPE=BND;POS=87116167;STRANDS=+-:27;CIPOS=-24,23;CIEND=-30,29;CIPOS95=0,0;CIEND95=0,0;MATEID=318986_2;EVENT=318986;SU=27;PE=10;SR=17;ALG=PROD;AF=0.0008206;NSAMP=24;MSQ=37.57;RECLASSIFIED;AC=24;AN=29246;NFAM=24
chr3	87116577	318986_2	N	]chr3:87116167]N	1407.19	LOW	SVTYPE=BND;POS=87116167;STRANDS=+-:27;CIPOS=-30,29;CIEND=-24,23;CIPOS95=0,0;CIEND95=0,0;MATEID=318986_1;EVENT=318986;SECONDARY;SU=27;PE=10;SR=17;ALG=PROD;AF=0.0008206;NSAMP=24;MSQ=37.57;RECLASSIFIED;AC=24;AN=29246;NFAM=24
chr3	87130877	71843_1	N	]chrX:11713315]N	8553.35	LOW	SVTYPE=BND;POS=87130877;STRANDS=-+:8;IMPRECISE;CIPOS=-462,49;CIEND=-44,559;CIPOS95=-71,49;CIEND95=-44,149;MATEID=71843_2;EVENT=71843;SU=8;PE=8;SR=0;ALG=PROD;AF=0.006291;NSAMP=184;MSQ=32.94;AC=184;AN=29246;NFAM=184
chr3	87148116	318988	N	<DEL>	233.51	PASS	SVTYPE=DEL;POS=87148116;SVLEN=-112;END=87148228;STRANDS=+-:27;CIPOS=-30,22;CIEND=-23,20;CIPOS95=0,0;CIEND95=0,0;SU=27;PE=1;SR=26;ALG=PROD;AF=6.839e-05;NSAMP=2;MSQ=116.75;AC=2;AN=29246;NFAM=2
chr3	87152546	318989	N	<DEL>	413.48	PASS	SVTYPE=DEL;POS=87152546;SVLEN=-5099;END=87157645;STRANDS=+-:20;CIPOS=-5,4;CIEND=-5,2;CIPOS95=0,0;CIEND95=0,0;SU=20;PE=14;SR=6;ALG=PROD;AF=3.419e-05;NSAMP=1;MSQ=413.48;AC=1;AN=29246;NFAM=1
chr3	87167324	506882	N	<DUP>	665.06	PASS	SVTYPE=DUP;POS=87167324;SVLEN=430;END=87167754;STRANDS=-+:41;CIPOS=-23,21;CIEND=-23,22;CIPOS95=0,0;CIEND95=0,0;SU=41;PE=20;SR=21;ALG=PROD;AF=6.839e-05;NSAMP=2;MSQ=109.95;AC=2;AN=29244;NFAM=2
chr3	87168446	318991	N	<DEL>	1058.23	PASS	SVTYPE=DEL;POS=87168446;SVLEN=-2525;END=87170971;STRANDS=+-:42;CIPOS=-23,22;CIEND=-23,21;CIPOS95=0,0;CIEND95=0,0;SU=42;PE=26;SR=16;ALG=PROD;AF=6.839e-05;NSAMP=2;MSQ=529.12;AC=2;AN=29246;NFAM=2
chr3	87168931	60484_1	N	[chr10:105672054[N	26763.2	LOW	SVTYPE=BND;POS=87168931;STRANDS=--:4;CIPOS=-9,8;CIEND=-9,8;CIPOS95=0,0;CIEND95=0,0;MATEID=60484_2;EVENT=60484;SU=4;PE=0;SR=4;ALG=PROD;AF=0.02158;NSAMP=631;MSQ=22.1;AC=631;AN=29246;NFAM=624
chr3	87168931	63129_1	N	]chr15:41531628]N	55691.2	LOW	SVTYPE=BND;POS=87168931;STRANDS=-+:4;CIPOS=-9,8;CIEND=-9,8;CIPOS95=0,0;CIEND95=0,0;MATEID=63129_2;EVENT=63129;SU=4;PE=0;SR=4;ALG=PROD;AF=0.0436;NSAMP=1274;MSQ=24.86;AC=1275;AN=29246;NFAM=1239
chr3	87171753	318992	N	<DEL>	384.95	PASS	SVTYPE=DEL;POS=87171753;SVLEN=-722;END=87172475;STRANDS=+-:18;CIPOS=-10,9;CIEND=-10,9;CIPOS95=0,0;CIEND95=0,0;SU=18;PE=10;SR=8;ALG=PROD;AF=3.42e-05;NSAMP=1;MSQ=347.48;AC=1;AN=29244;NFAM=1
chr3	87174184	318993	N	<DEL>	1061.11	PASS	SVTYPE=DEL;POS=87174184;SVLEN=-1066;END=87175250;STRANDS=+-:42;CIPOS=-23,22;CIEND=-23,21;CIPOS95=0,0;CIEND95=0,0;SU=42;PE=27;SR=15;ALG=PROD;AF=6.839e-05;NSAMP=2;MSQ=530.56;AC=2;AN=29246;NFAM=2
chr3	87183785	318994	N	<DEL>	155.8	PASS	SVTYPE=DEL;POS=87183785;SVLEN=-140;END=87183925;STRANDS=+-:7;CIPOS=-5,4;CIEND=-5,4;CIPOS95=0,0;CIEND95=0,0;SU=7;PE=0;SR=7;ALG=PROD;AF=3.419e-05;NSAMP=1;MSQ=155.8;AC=1;AN=29246;NFAM=1
chr3	87186577	318995	N	<DEL>	362.57	PASS	SVTYPE=DEL;POS=87186577;SVLEN=-333366;END=87519943;STRANDS=+-:17;CIPOS=-4,4;CIEND=-10,9;CIPOS95=0,0;CIEND95=0,0;SU=17;PE=11;SR=6;ALG=PROD;AF=3.419e-05;NSAMP=1;MSQ=362.57;AC=1;AN=29246;NFAM=1
chr3	87202584	506883	N	<DUP>	2453.23	PASS	SVTYPE=DUP;POS=87202584;SVLEN=24471;END=87227055;STRANDS=-+:233;CIPOS=-7,3;CIEND=-3,5;CIPOS95=0,0;CIEND95=0,0;SU=233;PE=143;SR=90;ALG=PROD;AF=0.0001368;NSAMP=4;MSQ=268.63;AC=4;AN=29246;NFAM=4
chr3	87205646	318996_1	N	N[chr3:87208782[	10150.8	PASS	SVTYPE=BND;POS=87205646;STRANDS=+-:440;CIPOS=-2,1;CIEND=-2,0;CIPOS95=0,0;CIEND95=0,0;MATEID=318996_2;EVENT=318996;SU=440;PE=238;SR=202;ALG=PROD;AF=0.0004445;NSAMP=13;MSQ=593.91;RECLASSIFIED;AC=13;AN=29246;NFAM=12
chr3	87208782	318996_2	N	]chr3:87205646]N	10150.8	PASS	SVTYPE=BND;POS=87205646;STRANDS=+-:440;CIPOS=-2,0;CIEND=-2,1;CIPOS95=0,0;CIEND95=0,0;MATEID=318996_1;EVENT=318996;SECONDARY;SU=440;PE=238;SR=202;ALG=PROD;AF=0.0004445;NSAMP=13;MSQ=593.91;RECLASSIFIED;AC=13;AN=29246;NFAM=12
chr3	87208900	67874_1	N	[chr5:112938020[N	77.71	LOW	SVTYPE=BND;POS=87208900;STRANDS=--:4;IMPRECISE;CIPOS=-464,29;CIEND=-590,29;CIPOS95=-166,29;CIEND95=-197,29;MATEID=67874_2;EVENT=67874;SU=4;PE=4;SR=0;ALG=PROD;AF=3.419e-05;NSAMP=1;MSQ=77.71;AC=1;AN=29246;NFAM=1
chr3	87214262	318997_1	N	N[chr3:87214530[	253408	PASS	SVTYPE=BND;POS=87214262;STRANDS=+-:6900;CIPOS=0,0;CIEND=0,0;CIPOS95=0,0;CIEND95=0,0;MATEID=318997_2;EVENT=318997;SU=6900;PE=533;SR=6367;ALG=PROD;AF=0.02192;NSAMP=631;MSQ=342.67;RECLASSIFIED;AC=641;AN=29240;NFAM=613
chr3	87214530	318997_2	N	]chr3:87214262]N	253408	PASS	SVTYPE=BND;POS=87214262;STRANDS=+-:6900;CIPOS=0,0;CIEND=0,0;CIPOS95=0,0;CIEND95=0,0;MATEID=318997_1;EVENT=318997;SECONDARY;SU=6900;PE=533;SR=6367;ALG=PROD;AF=0.02192;NSAMP=631;MSQ=342.67;RECLASSIFIED;AC=641;AN=29240;NFAM=613
chr3	87217374	318998	N	<DEL>	671.48	PASS	SVTYPE=DEL;POS=87217374;SVLEN=-7347;END=87224721;STRANDS=+-:26;CIPOS=-2,1;CIEND=-3,1;CIPOS95=0,0;CIEND95=0,0;SU=26;PE=14;SR=12;ALG=PROD;AF=3.419e-05;NSAMP=1;MSQ=671.48;AC=1;AN=29246;NFAM=1
chr3	87256450	318999	N	<DEL>	118484	PASS	SVTYPE=DEL;POS=87256450;SVLEN=-1041;END=87257491;STRANDS=+-:4734;CIPOS=0,0;CIEND=0,0;CIPOS95=0,0;CIEND95=0,0;SU=4734;PE=3034;SR=1700;ALG=PROD;AF=0.008446;NSAMP=244;MSQ=417.97;AC=247;AN=29246;NFAM=236
chr3	87257400	319000_1	N	N[chr3:87257493[	8738.96	LOW	SVTYPE=BND;POS=87257400;STRANDS=+-:24;CIPOS=-23,22;CIEND=-23,22;CIPOS95=0,0;CIEND95=0,0;MATEID=319000_2;EVENT=319000;SU=24;PE=0;SR=24;ALG=PROD;AF=0.005505;NSAMP=158;MSQ=48.31;RECLASSIFIED;AC=161;AN=29246;NFAM=154
chr3	87257493	319000_2	N	]chr3:87257400]N	8738.96	LOW	SVTYPE=BND;POS=87257400;STRANDS=+-:24;CIPOS=-23,22;CIEND=-23,22;CIPOS95=0,0;CIEND95=0,0;MATEID=319000_1;EVENT=319000;SECONDARY;SU=24;PE=0;SR=24;ALG=PROD;AF=0.005505;NSAMP=158;MSQ=48.31;RECLASSIFIED;AC=161;AN=29246;NFAM=154
chr3	87260855	311736_2	N	]chr3:10802203]N	64557.6	LOW	SVTYPE=BND;POS=10802203;STRANDS=+-:8;CIPOS=-29,28;CIEND=-29,28;CIPOS95=0,0;CIEND95=0,0;MATEID=311736_1;EVENT=311736;SECONDARY;SU=8;PE=0;SR=8;ALG=PROD;AF=0.02776;NSAMP=812;MSQ=37.23;RECLASSIFIED;AC=812;AN=29246;NFAM=790
chr3	87260867	69331_1	N	]chr6:136316680]N	783.28	LOW	SVTYPE=BND;POS=87260867;STRANDS=-+:14;CIPOS=-26,25;CIEND=-26,25;CIPOS95=0,0;CIEND95=0,0;MATEID=69331_2;EVENT=69331;SU=14;PE=0;SR=14;ALG=PROD;AF=0.001026;NSAMP=30;MSQ=15.36;AC=30;AN=29246;NFAM=30
chr3	87262986	319001	N	<DEL>	1025.26	PASS	SVTYPE=DEL;POS=87262986;SVLEN=-932;END=87263918;STRANDS=+-:47;CIPOS=-24,24;CIEND=-25,23;CIPOS95=0,0;CIEND95=0,0;SU=47;PE=29;SR=18;ALG=PROD;AF=0.0001026;NSAMP=3;MSQ=334.69;AC=3;AN=29246;NFAM=2
chr3	87269936	319003	N	<DEL>	4058.57	PASS	SVTYPE=DEL;POS=87269936;SVLEN=-1029;END=87270965;STRANDS=+-:172;CIPOS=-30,29;CIEND=-30,27;CIPOS95=0,0;CIEND95=0,0;SU=172;PE=107;SR=65;ALG=PROD;AF=3.419e-05;NSAMP=1;MSQ=1070.25;AC=1;AN=29246;NFAM=1
chr3	87288020	319004	N	<DEL>	455.44	PASS	SVTYPE=DEL;POS=87288020;SVLEN=-6125;END=87294145;STRANDS=+-:24;CIPOS=-10,9;CIEND=-3,1;CIPOS95=0,0;CIEND95=0,0;SU=24;PE=10;SR=14;ALG=PROD;AF=3.419e-05;NSAMP=1;MSQ=455.44;AC=1;AN=29246;NFAM=1
chr3	87296322	319005	N	<DEL>	341.47	PASS	SVTYPE=DEL;POS=87296322;SVLEN=-4845;END=87301167;STRANDS=+-:20;CIPOS=-3,3;CIEND=-4,2;CIPOS95=0,0;CIEND95=0,0;SU=20;PE=12;SR=8;ALG=PROD;AF=3.419e-05;NSAMP=1;MSQ=341.4;AC=1;AN=29246;NFAM=1
chr3	87303749	583750	N	<INV>	34.48	LOW	SVTYPE=INV;POS=87303749;SVLEN=1433;END=87305182;STRANDS=++:5,--:4;IMPRECISE;CIPOS=-30,35;CIEND=-52,29;CIPOS95=-7,7;CIEND95=-21,21;SU=9;PE=9;SR=0;ALG=PROD;AF=0.0001026;NSAMP=3;MSQ=11.19;AC=3;AN=29246;NFAM=3
chr3	87310751	319006	N	<DEL>	2511.51	PASS	SVTYPE=DEL;POS=87310751;SVLEN=-1558;END=87312309;STRANDS=+-:93;CIPOS=-10,9;CIEND=-5,3;CIPOS95=0,0;CIEND95=0,0;SU=93;PE=42;SR=51;ALG=PROD;AF=3.419e-05;NSAMP=1;MSQ=974.19;AC=1;AN=29246;NFAM=1
chr3	87313616	506886	N	<DUP>	129.99	PASS	SVTYPE=DUP;POS=87313616;SVLEN=166;END=87313782;STRANDS=-+:5;IMPRECISE;CIPOS=-10,9;CIEND=-8,6;CIPOS95=0,0;CIEND95=-1,0;SU=5;PE=0;SR=5;ALG=PROD;AF=3.419e-05;NSAMP=1;MSQ=84.87;AC=1;AN=29246;NFAM=1
chr3	87314782	319007	N	<DEL>	1116.47	PASS	SVTYPE=DEL;POS=87314782;SVLEN=-238;END=87315020;STRANDS=+-:39;CIPOS=-23,22;CIEND=-23,22;CIPOS95=0,0;CIEND95=0,0;SU=39;PE=5;SR=34;ALG=PROD;AF=0.0001026;NSAMP=3;MSQ=268.63;AC=3;AN=29246;NFAM=3
chr3	87316963	70303_1	N	[chr7:146390939[N	337.46	LOW	SVTYPE=BND;POS=87316963;STRANDS=--:8;IMPRECISE;CIPOS=-561,29;CIEND=-366,29;CIPOS95=-155,29;CIEND95=-63,29;MATEID=70303_2;EVENT=70303;SU=8;PE=8;SR=0;ALG=PROD;AF=0.0004787;NSAMP=14;MSQ=19.94;AC=14;AN=29246;NFAM=14
chr3	87317051	70302_1	N	N]chr7:146390973]	4326.74	LOW	SVTYPE=BND;POS=87317051;STRANDS=++:21;CIPOS=-9,28;CIEND=-30,29;CIPOS95=0,0;CIEND95=0,0;MATEID=70302_2;EVENT=70302;SU=21;PE=15;SR=6;ALG=PROD;AF=0.004137;NSAMP=121;MSQ=27.32;AC=121;AN=29246;NFAM=121
chr3	87321529	319008_1	N	N[chr3:87321873[	215.66	LOW	SVTYPE=BND;POS=87321529;STRANDS=+-:5;CIPOS=-10,9;CIEND=-10,9;CIPOS95=0,0;CIEND95=0,0;MATEID=319008_2;EVENT=319008;SU=5;PE=0;SR=5;ALG=PROD;AF=0.0002052;NSAMP=6;MSQ=22.22;RECLASSIFIED;AC=6;AN=29246;NFAM=6
chr3	87321873	319008_2	N	]chr3:87321529]N	215.66	LOW	SVTYPE=BND;POS=87321529;STRANDS=+-:5;CIPOS=-10,9;CIEND=-10,9;CIPOS95=0,0;CIEND95=0,0;MATEID=319008_1;EVENT=319008;SECONDARY;SU=5;PE=0;SR=5;ALG=PROD;AF=0.0002052;NSAMP=6;MSQ=22.22;RECLASSIFIED;AC=6;AN=29246;NFAM=6
chr3	87322392	319009	N	<DEL>	959.35	PASS	SVTYPE=DEL;POS=87322392;SVLEN=-2682;END=87325074;STRANDS=+-:37;CIPOS=-2,1;CIEND=-3,1;CIPOS95=0,0;CIEND95=0,0;SU=37;PE=25;SR=12;ALG=PROD;AF=3.419e-05;NSAMP=1;MSQ=959.35;AC=1;AN=29246;NFAM=1
chr3	87322422	67492_1	N	]chr5:37857924]N	1956.24	LOW	SVTYPE=BND;POS=87322422;STRANDS=-+:176;CIPOS=-4,4;CIEND=-4,3;CIPOS95=0,0;CIEND95=0,0;MATEID=67492_2;EVENT=67492;SU=176;PE=0;SR=176;ALG=PROD;AF=0.001846;NSAMP=54;MSQ=24.81;AC=54;AN=29246;NFAM=53
chr3	87325968	70317_1	N	[chr7:150463145[N	15.23	LOW	SVTYPE=BND;POS=87325968;STRANDS=--:4;CIPOS=-9,8;CIEND=-9,8;CIPOS95=0,0;CIEND95=0,0;MATEID=70317_2;EVENT=70317;SU=4;PE=0;SR=4;ALG=PROD;AF=3.419e-05;NSAMP=1;MSQ=14.98;AC=1;AN=29246;NFAM=1
chr3	87331606	319010	N	<DEL>	695.63	PASS	SVTYPE=DEL;POS=87331606;SVLEN=-15610;END=87347216;STRANDS=+-:33;CIPOS=-24,24;CIEND=-26,22;CIPOS95=0,0;CIEND95=0,0;SU=33;PE=22;SR=11;ALG=PROD;AF=6.839e-05;NSAMP=2;MSQ=347.64;AC=2;AN=29246;NFAM=2
chr3	87341382	318984_2	N	]chr3:87093185]N	2294.62	LOW	SVTYPE=BND;POS=87093185;STRANDS=+-:120;IMPRECISE;CIPOS=-319,13;CIEND=-30,260;CIPOS95=-11,11;CIEND95=-6,6;MATEID=318984_1;EVENT=318984;SECONDARY;SU=120;PE=120;SR=0;ALG=PROD;AF=0.000171;NSAMP=5;MSQ=113.34;RECLASSIFIED;AC=5;AN=29246;NFAM=5
chr3	87341962	506881_2	N	N[chr3:87093617[	759.15	LOW	SVTYPE=BND;POS=87093617;STRANDS=-+:71;IMPRECISE;CIPOS=-101,587;CIEND=-619,103;CIPOS95=-101,101;CIEND95=-105,103;MATEID=506881_1;EVENT=506881;SECONDARY;SU=71;PE=71;SR=0;ALG=SUM;AF=0.000171;NSAMP=5;MSQ=56.07;RECLASSIFIED;AC=5;AN=29246;NFAM=5
chr3	87343363	583751_1	N	N]chr3:87404553]	53.73	LOW	SVTYPE=BND;POS=87343363;STRANDS=++:8;IMPRECISE;CIPOS=-10,194;CIEND=-10,434;CIPOS95=-2,36;CIEND95=-2,122;MATEID=583751_2;EVENT=583751;SU=8;PE=8;SR=0;ALG=PROD;AF=3.419e-05;NSAMP=1;MSQ=53.66;AC=1;AN=29246;NFAM=1
chr3	87360799	583752_1	N	[chr3:87360915[N	267.95	LOW	SVTYPE=BND;POS=87360799;STRANDS=--:9;CIPOS=-30,29;CIEND=-30,29;CIPOS95=0,0;CIEND95=0,0;MATEID=583752_2;EVENT=583752;SU=9;PE=4;SR=5;ALG=PROD;AF=6.839e-05;NSAMP=2;MSQ=119.76;AC=2;AN=29246;NFAM=2
chr3	87360888	69954_1	N	]chr7:79324753]N	23713	LOW	SVTYPE=BND;POS=87360888;STRANDS=-+:1006;IMPRECISE;CIPOS=-36,8;CIEND=-4,43;CIPOS95=-1,1;CIEND95=-2,2;MATEID=69954_2;EVENT=69954;SU=1006;PE=1005;SR=1;ALG=PROD;AF=0.01768;NSAMP=516;MSQ=35.96;AC=517;AN=29246;NFAM=512
chr3	87360904	66615_1	N	]chr4:65701206]N	5235.57	LOW	SVTYPE=BND;POS=87360904;STRANDS=-+:63;CIPOS=-9,8;CIEND=-9,8;CIPOS95=0,0;CIEND95=0,0;MATEID=66615_2;EVENT=66615;SU=63;PE=0;SR=63;ALG=PROD;AF=0.004342;NSAMP=127;MSQ=18.83;AC=127;AN=29246;NFAM=125
chr3	87360915	583752_2	N	[chr3:87360799[N	267.95	LOW	SVTYPE=BND;POS=87360915;STRANDS=--:9;CIPOS=-30,29;CIEND=-30,29;CIPOS95=0,0;CIEND95=0,0;MATEID=583752_1;EVENT=583752;SECONDARY;SU=9;PE=4;SR=5;ALG=PROD;AF=6.839e-05;NSAMP=2;MSQ=119.76;AC=2;AN=29246;NFAM=2
chr3	87360928	67961_1	N	[chr5:132306407[N	83086.1	LOW	SVTYPE=BND;POS=87360928;STRANDS=--:1593;CIPOS=0,0;CIEND=0,1;CIPOS95=0,0;CIEND95=0,0;MATEID=67961_2;EVENT=67961;SU=1593;PE=0;SR=1593;ALG=PROD;AF=0.05659;NSAMP=1492;MSQ=38.51;AC=1655;AN=29246;NFAM=1456
chr3	87360951	69955_1	N	N[chr7:79324581[	6911.15	LOW	SVTYPE=BND;POS=87360951;STRANDS=+-:238;IMPRECISE;CIPOS=-11,177;CIEND=-415,13;CIPOS95=-4,4;CIEND95=-18,13;MATEID=69955_2;EVENT=69955;SU=238;PE=238;SR=0;ALG=PROD;AF=0.007454;NSAMP=218;MSQ=25.71;AC=218;AN=29246;NFAM=216
chr3	87366717	319015_1	N	N[chr3:87367163[	4250.28	LOW	SVTYPE=BND;POS=87366717;STRANDS=+-:74;CIPOS=-47,44;CIEND=-46,45;CIPOS95=0,0;CIEND95=0,0;MATEID=319015_2;EVENT=319015;SU=74;PE=26;SR=48;ALG=PROD;AF=0.0004103;NSAMP=12;MSQ=25.54;RECLASSIFIED;AC=12;AN=29246;NFAM=12
chr3	87367163	319015_2	N	]chr3:87366717]N	4250.28	LOW	SVTYPE=BND;POS=87366717;STRANDS=+-:74;CIPOS=-46,45;CIEND=-47,44;CIPOS95=0,0;CIEND95=0,0;MATEID=319015_1;EVENT=319015;SECONDARY;SU=74;PE=26;SR=48;ALG=PROD;AF=0.0004103;NSAMP=12;MSQ=25.54;RECLASSIFIED;AC=12;AN=29246;NFAM=12
chr3	87371850	506887	N	<DUP>	217.16	PASS	SVTYPE=DUP;POS=87371850;SVLEN=7100;END=87378950;STRANDS=-+:21;CIPOS=-3,1;CIEND=-3,2;CIPOS95=0,0;CIEND95=0,0;SU=21;PE=10;SR=11;ALG=PROD;AF=3.42e-05;NSAMP=1;MSQ=184.43;AC=1;AN=29238;NFAM=1
chr3	87397469	319019	N	<DEL>	2.41268e+06	PASS	SVTYPE=DEL;POS=87397469;SVLEN=-163;END=87397632;STRANDS=+-:83902;CIPOS=0,0;CIEND=0,0;CIPOS95=0,0;CIEND95=0,0;SU=83902;PE=1278;SR=82624;ALG=PROD;AF=0.2326;NSAMP=5377;MSQ=349.53;MEDGQR=3.76;Q10GQR=3.54;AC=6803;AN=29246;NFAM=5137
chr3	87398524	319020	N	<DEL>	40234.8	PASS	SVTYPE=DEL;POS=87398524;SVLEN=-8850;END=87407374;STRANDS=+-:1728;CIPOS=-1,0;CIEND=-1,0;CIPOS95=0,0;CIEND95=0,0;SU=1728;PE=1037;SR=691;ALG=PROD;AF=0.002223;NSAMP=65;MSQ=537.39;AC=65;AN=29246;NFAM=60
chr3	87404553	583751_2	N	N]chr3:87343363]	53.73	LOW	SVTYPE=BND;POS=87404553;STRANDS=++:8;IMPRECISE;CIPOS=-10,434;CIEND=-10,194;CIPOS95=-2,122;CIEND95=-2,36;MATEID=583751_1;EVENT=583751;SECONDARY;SU=8;PE=8;SR=0;ALG=PROD;AF=3.419e-05;NSAMP=1;MSQ=53.66;AC=1;AN=29246;NFAM=1
chr3	87409084	319021_1	N	N[chr3:87411037[	15465.3	LOW	SVTYPE=BND;POS=87409084;STRANDS=+-:780;IMPRECISE;CIPOS=-10,42;CIEND=-46,35;CIPOS95=-1,1;CIEND95=0,0;MATEID=319021_2;EVENT=319021;SU=780;PE=780;SR=0;ALG=PROD;AF=0.0006497;NSAMP=19;MSQ=172.09;RECLASSIFIED;AC=19;AN=29246;NFAM=19
chr3	87409738	319022_1	N	N[chr3:87410316[	739.46	PASS	SVTYPE=BND;POS=87409738;STRANDS=+-:28;CIPOS=-10,9;CIEND=-3,0;CIPOS95=0,0;CIEND95=0,0;MATEID=319022_2;EVENT=319022;SU=28;PE=18;SR=10;ALG=PROD;AF=3.419e-05;NSAMP=1;MSQ=722.39;RECLASSIFIED;AC=1;AN=29246;NFAM=1
chr3	87409752	583753	N	<INV>	123.77	LOW	SVTYPE=INV;POS=87409752;SVLEN=194;END=87409946;STRANDS=++:2,--:2;IMPRECISE;CIPOS=-45,74;CIEND=-15,16;CIPOS95=-35,69;CIEND95=-15,7;SU=4;PE=4;SR=0;ALG=PROD;AF=6.839e-05;NSAMP=2;MSQ=23.96;AC=2;AN=29246;NFAM=2
chr3	87410316	319022_2	N	]chr3:87409738]N	739.46	PASS	SVTYPE=BND;POS=87409738;STRANDS=+-:28;CIPOS=-3,0;CIEND=-10,9;CIPOS95=0,0;CIEND95=0,0;MATEID=319022_1;EVENT=319022;SECONDARY;SU=28;PE=18;SR=10;ALG=PROD;AF=3.419e-05;NSAMP=1;MSQ=722.39;RECLASSIFIED;AC=1;AN=29246;NFAM=1
chr3	87411037	319021_2	N	]chr3:87409084]N	15465.3	LOW	SVTYPE=BND;POS=87409084;STRANDS=+-:780;IMPRECISE;CIPOS=-46,35;CIEND=-10,42;CIPOS95=0,0;CIEND95=-1,1;MATEID=319021_1;EVENT=319021;SECONDARY;SU=780;PE=780;SR=0;ALG=PROD;AF=0.0006497;NSAMP=19;MSQ=172.09;RECLASSIFIED;AC=19;AN=29246;NFAM=19
chr3	87412497	319023	N	<DEL>	383.68	PASS	SVTYPE=DEL;POS=87412497;SVLEN=-10879;END=87423376;STRANDS=+-:18;CIPOS=-10,2;CIEND=-10,9;CIPOS95=0,0;CIEND95=0,0;SU=18;PE=6;SR=12;ALG=PROD;AF=3.419e-05;NSAMP=1;MSQ=383.68;AC=1;AN=29246;NFAM=1
chr3	87417916	65784_1	N	]chr21:18248938]N	70.95	LOW	SVTYPE=BND;POS=87417916;STRANDS=-+:4;CIPOS=-9,8;CIEND=-9,8;CIPOS95=0,0;CIEND95=0,0;MATEID=65784_2;EVENT=65784;SU=4;PE=0;SR=4;ALG=PROD;AF=0.0001026;NSAMP=3;MSQ=14.51;AC=3;AN=29246;NFAM=3
chr3	87433374	319024_1	N	N[chr3:87433456[	1.51e+06	PASS	SVTYPE=BND;POS=87433374;STRANDS=+-:37633;CIPOS=0,0;CIEND=0,0;CIPOS95=0,0;CIEND95=0,0;MATEID=319024_2;EVENT=319024;SU=37633;PE=263;SR=37370;ALG=PROD;AF=0.1466;NSAMP=3875;MSQ=273.23;RECLASSIFIED;AC=4287;AN=29246;NFAM=3719
chr3	87433456	319024_2	N	]chr3:87433374]N	1.51e+06	PASS	SVTYPE=BND;POS=87433374;STRANDS=+-:37633;CIPOS=0,0;CIEND=0,0;CIPOS95=0,0;CIEND95=0,0;MATEID=319024_1;EVENT=319024;SECONDARY;SU=37633;PE=263;SR=37370;ALG=PROD;AF=0.1466;NSAMP=3875;MSQ=273.23;RECLASSIFIED;AC=4287;AN=29246;NFAM=3719
chr3	87445916	319025_1	N	N[chr3:87449178[	4510.22	PASS	SVTYPE=BND;POS=87445916;STRANDS=+-:183;CIPOS=-4,2;CIEND=-7,3;CIPOS95=0,0;CIEND95=0,0;MATEID=319025_2;EVENT=319025;SU=183;PE=110;SR=73;ALG=PROD;AF=0.0003761;NSAMP=11;MSQ=359.13;RECLASSIFIED;AC=11;AN=29246;NFAM=10
chr3	87449178	319025_2	N	]chr3:87445916]N	4510.22	PASS	SVTYPE=BND;POS=87445916;STRANDS=+-:183;CIPOS=-7,3;CIEND=-4,2;CIPOS95=0,0;CIEND95=0,0;MATEID=319025_1;EVENT=319025;SECONDARY;SU=183;PE=110;SR=73;ALG=PROD;AF=0.0003761;NSAMP=11;MSQ=359.13;RECLASSIFIED;AC=11;AN=29246;NFAM=10
chr3	87471332	60665_1	N	N]chr11:55567895]	20.85	LOW	SVTYPE=BND;POS=87471332;STRANDS=++:5;IMPRECISE;CIPOS=-10,377;CIEND=-8,590;CIPOS95=-1,133;CIEND95=-1,211;MATEID=60665_2;EVENT=60665;SU=5;PE=5;SR=0;ALG=PROD;AF=6.839e-05;NSAMP=2;MSQ=9.39;AC=2;AN=29246;NFAM=2
chr3	87494584	65967_1	N	]chr21:40969963]N	10449.2	LOW	SVTYPE=BND;POS=87494584;STRANDS=-+:75;CIPOS=-9,8;CIEND=-9,8;CIPOS95=0,0;CIEND95=0,0;MATEID=65967_2;EVENT=65967;SU=75;PE=0;SR=75;ALG=PROD;AF=0.01245;NSAMP=364;MSQ=18.47;AC=364;AN=29246;NFAM=363
chr3	87494666	72376_1	N	[chrX:113126000[N	74055.8	LOW	SVTYPE=BND;POS=87494666;STRANDS=--:171;IMPRECISE;CIPOS=-49,53;CIEND=-49,81;CIPOS95=-4,4;CIEND95=-32,32;MATEID=72376_2;EVENT=72376;SU=171;PE=0;SR=171;ALG=SUM;AF=0.05885;NSAMP=1721;MSQ=24.72;AC=1721;AN=29246;NFAM=1691
chr3	87494669	314349_2	N	]chr3:36628228]N	76199.1	LOW	SVTYPE=BND;POS=36628228;STRANDS=+-:330;CIPOS=-2,2;CIEND=-2,2;CIPOS95=0,0;CIEND95=0,0;MATEID=314349_1;EVENT=314349;SECONDARY;SU=330;PE=0;SR=330;ALG=PROD;AF=0.04137;NSAMP=1210;MSQ=33.62;RECLASSIFIED;AC=1210;AN=29246;NFAM=1186
chr3	87494670	61230_1	N	[chr11:109347752[N	10992.2	LOW	SVTYPE=BND;POS=87494670;STRANDS=--:81;CIPOS=-9,8;CIEND=-9,8;CIPOS95=0,0;CIEND95=0,0;MATEID=61230_2;EVENT=61230;SU=81;PE=0;SR=81;ALG=PROD;AF=0.008548;NSAMP=250;MSQ=22.02;AC=250;AN=29246;NFAM=248
chr3	87503005	319027_1	N	N[chr3:87503414[	1442.84	LOW	SVTYPE=BND;POS=87503005;STRANDS=+-:41;CIPOS=-25,23;CIEND=-30,29;CIPOS95=0,0;CIEND95=0,0;MATEID=319027_2;EVENT=319027;SU=41;PE=17;SR=24;ALG=PROD;AF=0.0004103;NSAMP=12;MSQ=80.5;RECLASSIFIED;AC=12;AN=29246;NFAM=12
chr3	87503414	319027_2	N	]chr3:87503005]N	1442.84	LOW	SVTYPE=BND;POS=87503005;STRANDS=+-:41;CIPOS=-30,29;CIEND=-25,23;CIPOS95=0,0;CIEND95=0,0;MATEID=319027_1;EVENT=319027;SECONDARY;SU=41;PE=17;SR=24;ALG=PROD;AF=0.0004103;NSAMP=12;MSQ=80.5;RECLASSIFIED;AC=12;AN=29246;NFAM=12
chr3	87516898	506889	N	<DUP>	822.25	PASS	SVTYPE=DUP;POS=87516898;SVLEN=5982;END=87522880;STRANDS=-+:78;CIPOS=-25,22;CIEND=-24,24;CIPOS95=0,0;CIEND95=0,0;SU=78;PE=45;SR=33;ALG=PROD;AF=0.0001368;NSAMP=4;MSQ=205.27;AC=4;AN=29246;NFAM=4
chr3	87526112	9906_2	N	[chr1:79883736[N	3524.95	LOW	SVTYPE=BND;POS=87526112;STRANDS=--:13;CIPOS=-29,28;CIEND=-29,28;CIPOS95=0,0;CIEND95=0,0;MATEID=9906_1;EVENT=9906;SECONDARY;SU=13;PE=0;SR=13;ALG=PROD;AF=0.004924;NSAMP=144;MSQ=17.57;AC=144;AN=29246;NFAM=144
chr3	87534194	319028	N	<DEL>	1761.81	PASS	SVTYPE=DEL;POS=87534194;SVLEN=-3871;END=87538065;STRANDS=+-:79;CIPOS=-26,25;CIEND=-9,7;CIPOS95=0,0;CIEND95=0,0;SU=79;PE=58;SR=21;ALG=PROD;AF=3.419e-05;NSAMP=1;MSQ=398.39;AC=1;AN=29246;NFAM=1
chr3	87538212	583754	N	<INV>	11.14	LOW	SVTYPE=INV;POS=87538212;SVLEN=569;END=87538781;STRANDS=++:4,--:1;IMPRECISE;CIPOS=-10,9;CIEND=-5,4;CIPOS95=-3,3;CIEND95=-5,4;SU=5;PE=4;SR=1;ALG=PROD;AF=3.419e-05;NSAMP=1;MSQ=9.3;AC=1;AN=29246;NFAM=1
chr3	87538922	60652_1	N	N]chr11:44072176]	1516.85	LOW	SVTYPE=BND;POS=87538922;STRANDS=++:20;CIPOS=-9,8;CIEND=-9,8;CIPOS95=0,0;CIEND95=0,0;MATEID=60652_2;EVENT=60652;SU=20;PE=0;SR=20;ALG=PROD;AF=0.001334;NSAMP=39;MSQ=24.84;AC=39;AN=29246;NFAM=38
chr3	87542626	506890	N	<DUP>	715.9	PASS	SVTYPE=DUP;POS=87542626;SVLEN=7643;END=87550269;STRANDS=-+:65;CIPOS=-22,20;CIEND=-22,21;CIPOS95=0,0;CIEND95=0,0;SU=65;PE=37;SR=28;ALG=PROD;AF=6.839e-05;NSAMP=1;MSQ=395.78;AC=2;AN=29246;NFAM=1
chr3	87543327	63463_1	N	[chr15:95531814[N	42999.3	LOW	SVTYPE=BND;POS=87543327;STRANDS=--:8;CIPOS=-29,28;CIEND=-26,28;CIPOS95=0,0;CIEND95=0,0;MATEID=63463_2;EVENT=63463;SU=8;PE=0;SR=8;ALG=PROD;AF=0.03317;NSAMP=969;MSQ=24.46;AC=970;AN=29246;NFAM=944
chr3	87544885	506891_1	N	]chr3:87545477]N	287.36	LOW	SVTYPE=BND;POS=87544885;STRANDS=-+:20;CIPOS=-10,9;CIEND=-10,9;CIPOS95=0,0;CIEND95=0,0;MATEID=506891_2;EVENT=506891;SU=20;PE=10;SR=10;ALG=PROD;AF=3.419e-05;NSAMP=1;MSQ=282.52;RECLASSIFIED;AC=1;AN=29246;NFAM=1
chr3	87545477	506891_2	N	N[chr3:87544885[	287.36	LOW	SVTYPE=BND;POS=87544885;STRANDS=-+:20;CIPOS=-10,9;CIEND=-10,9;CIPOS95=0,0;CIEND95=0,0;MATEID=506891_1;EVENT=506891;SECONDARY;SU=20;PE=10;SR=10;ALG=PROD;AF=3.419e-05;NSAMP=1;MSQ=282.52;RECLASSIFIED;AC=1;AN=29246;NFAM=1
chr3	87548158	319029_1	N	N[chr3:87548349[	10060.9	LOW	SVTYPE=BND;POS=87548158;STRANDS=+-:394;CIPOS=-2,2;CIEND=-2,2;CIPOS95=0,0;CIEND95=0,0;MATEID=319029_2;EVENT=319029;SU=394;PE=4;SR=390;ALG=PROD;AF=0.001368;NSAMP=40;MSQ=188.19;RECLASSIFIED;AC=40;AN=29246;NFAM=39
chr3	87548349	319029_2	N	]chr3:87548158]N	10060.9	LOW	SVTYPE=BND;POS=87548158;STRANDS=+-:394;CIPOS=-2,2;CIEND=-2,2;CIPOS95=0,0;CIEND95=0,0;MATEID=319029_1;EVENT=319029;SECONDARY;SU=394;PE=4;SR=390;ALG=PROD;AF=0.001368;NSAMP=40;MSQ=188.19;RECLASSIFIED;AC=40;AN=29246;NFAM=39
chr3	87548411	70975_1	N	[chr8:128294260[N	953.27	LOW	SVTYPE=BND;POS=87548411;STRANDS=--:4;CIPOS=-9,8;CIEND=-9,8;CIPOS95=0,0;CIEND95=0,0;MATEID=70975_2;EVENT=70975;SU=4;PE=0;SR=4;ALG=PROD;AF=0.001265;NSAMP=37;MSQ=18.13;AC=37;AN=29246;NFAM=37
chr3	87554183	506892	N	<DUP>	1115.99	PASS	SVTYPE=DUP;POS=87554183;SVLEN=6190;END=87560373;STRANDS=-+:94;CIPOS=-22,20;CIEND=-22,21;CIPOS95=0,0;CIEND95=0,0;SU=94;PE=58;SR=36;ALG=PROD;AF=0.0001368;NSAMP=2;MSQ=557.65;AC=4;AN=29246;NFAM=2
chr3	87566784	319032	N	<DEL>	182.8	PASS	SVTYPE=DEL;POS=87566784;SVLEN=-22485;END=87589269;STRANDS=+-:10;CIPOS=-10,9;CIEND=-10,9;CIPOS95=0,0;CIEND95=0,0;SU=10;PE=4;SR=6;ALG=PROD;AF=3.419e-05;NSAMP=1;MSQ=182.79;AC=1;AN=29246;NFAM=1
chr3	87569761	319033	N	<DEL>	851.08	PASS	SVTYPE=DEL;POS=87569761;SVLEN=-924;END=87570685;STRANDS=+-:29;CIPOS=-30,29;CIEND=-30,26;CIPOS95=0,0;CIEND95=0,0;SU=29;PE=25;SR=4;ALG=PROD;AF=0.0001368;NSAMP=4;MSQ=212.75;AC=4;AN=29246;NFAM=4
chr3	87570689	319034_1	N	N[chr3:87575402[	124439	LOW	SVTYPE=BND;POS=87570689;STRANDS=+-:4;IMPRECISE;CIPOS=-10,552;CIEND=-700,6;CIPOS95=0,205;CIEND95=-249,0;MATEID=319034_2;EVENT=319034;SU=4;PE=4;SR=0;ALG=PROD;AF=0.08121;NSAMP=2375;MSQ=33.73;RECLASSIFIED;AC=2375;AN=29246;NFAM=2313
chr3	87570689	64035_1	N	N]chr17:80258348]	408.58	LOW	SVTYPE=BND;POS=87570689;STRANDS=++:8;IMPRECISE;CIPOS=-28,693;CIEND=-30,681;CIPOS95=-28,197;CIEND95=-30,196;MATEID=64035_2;EVENT=64035;SU=8;PE=8;SR=0;ALG=PROD;AF=0.0003077;NSAMP=9;MSQ=14.94;AC=9;AN=29246;NFAM=9
chr3	87570689	65308_1	N	N[chr20:19170804[	10127	LOW	SVTYPE=BND;POS=87570689;STRANDS=+-:108;IMPRECISE;CIPOS=-10,374;CIEND=-501,5;CIPOS95=-10,19;CIEND95=-70,5;MATEID=65308_2;EVENT=65308;SU=108;PE=108;SR=0;ALG=PROD;AF=0.01176;NSAMP=344;MSQ=21.42;AC=344;AN=29246;NFAM=344
chr3	87570689	72568_1	N	N]chrX:151692194]	23954.1	LOW	SVTYPE=BND;POS=87570689;STRANDS=++:59;IMPRECISE;CIPOS=-10,350;CIEND=-7,487;CIPOS95=-10,22;CIEND95=-7,97;MATEID=72568_2;EVENT=72568;SU=59;PE=59;SR=0;ALG=PROD;AF=0.02571;NSAMP=752;MSQ=20.77;AC=752;AN=29246;NFAM=749
chr3	87570730	582427_2	N	[chr3:26164765[N	131598	LOW	SVTYPE=BND;POS=87570730;STRANDS=--:4;IMPRECISE;CIPOS=-420,9;CIEND=-672,8;CIPOS95=-156,2;CIEND95=-236,0;MATEID=582427_1;EVENT=582427;SECONDARY;SU=4;PE=4;SR=0;ALG=PROD;AF=0.08189;NSAMP=2395;MSQ=33.82;AC=2395;AN=29246;NFAM=2321
chr3	87570730	9907_2	N	[chr1:20044990[N	868107	LOW	SVTYPE=BND;POS=87570730;STRANDS=--:2747;IMPRECISE;CIPOS=-607,379;CIEND=-821,86;CIPOS95=-138,138;CIEND95=-172,86;MATEID=9907_1;EVENT=9907;SECONDARY;SU=2747;PE=2747;SR=0;ALG=SUM;AF=0.2449;NSAMP=7161;MSQ=73.27;AC=7161;AN=29246;NFAM=6750
chr3	87573198	319035	N	<DEL>	479.55	PASS	SVTYPE=DEL;POS=87573198;SVLEN=-86;END=87573284;STRANDS=+-:13;CIPOS=-24,23;CIEND=-24,23;CIPOS95=0,0;CIEND95=0,0;SU=13;PE=0;SR=13;ALG=PROD;AF=6.839e-05;NSAMP=2;MSQ=239.78;AC=2;AN=29246;NFAM=2
chr3	87575402	319034_2	N	]chr3:87570689]N	124439	LOW	SVTYPE=BND;POS=87570689;STRANDS=+-:4;IMPRECISE;CIPOS=-700,6;CIEND=-10,552;CIPOS95=-249,0;CIEND95=0,205;MATEID=319034_1;EVENT=319034;SECONDARY;SU=4;PE=4;SR=0;ALG=PROD;AF=0.08121;NSAMP=2375;MSQ=33.73;RECLASSIFIED;AC=2375;AN=29246;NFAM=2313
chr3	87580010	506893_1	N	]chr3:164746422]N	2187.71	LOW	SVTYPE=BND;POS=87580010;STRANDS=-+:4;CIPOS=-9,8;CIEND=-9,8;CIPOS95=0,0;CIEND95=0,0;MATEID=506893_2;EVENT=506893;SU=4;PE=0;SR=4;ALG=PROD;AF=0.004582;NSAMP=133;MSQ=9.81;RECLASSIFIED;AC=134;AN=29246;NFAM=133
chr3	87597242	319037	N	<DEL>	179.78	PASS	SVTYPE=DEL;POS=87597242;SVLEN=-136;END=87597378;STRANDS=+-:5;CIPOS=-10,9;CIEND=-10,9;CIPOS95=0,0;CIEND95=0,0;SU=5;PE=0;SR=5;ALG=PROD;AF=3.419e-05;NSAMP=1;MSQ=179.78;AC=1;AN=29246;NFAM=1
chr3	87598920	319038	N	<DEL>	2867.27	PASS	SVTYPE=DEL;POS=87598920;SVLEN=-528;END=87599448;STRANDS=+-:108;CIPOS=-4,3;CIEND=-4,3;CIPOS95=0,0;CIEND95=0,0;SU=108;PE=50;SR=58;ALG=PROD;AF=0.0002735;NSAMP=8;MSQ=310.31;AC=8;AN=29246;NFAM=8
chr3	87607696	319039	N	<DEL>	1546.48	PASS	SVTYPE=DEL;POS=87607696;SVLEN=-8473;END=87616169;STRANDS=+-:85;IMPRECISE;CIPOS=-15,297;CIEND=-248,24;CIPOS95=-12,12;CIEND95=-8,8;SU=85;PE=85;SR=0;ALG=PROD;AF=0.0003077;NSAMP=9;MSQ=171.8;AC=9;AN=29246;NFAM=7
chr3	87628544	506896	N	<DUP>	124.29	PASS	SVTYPE=DUP;POS=87628544;SVLEN=188;END=87628732;STRANDS=-+:7;CIPOS=-5,4;CIEND=-5,4;CIPOS95=0,0;CIEND95=0,0;SU=7;PE=0;SR=7;ALG=PROD;AF=3.42e-05;NSAMP=1;MSQ=96.97;AC=1;AN=29244;NFAM=1
chr3	87631673	319040	N	<DEL>	416.49	PASS	SVTYPE=DEL;POS=87631673;SVLEN=-957;END=87632630;STRANDS=+-:19;CIPOS=-3,3;CIEND=-4,1;CIPOS95=0,0;CIEND95=0,0;SU=19;PE=11;SR=8;ALG=PROD;AF=3.419e-05;NSAMP=1;MSQ=416.49;AC=1;AN=29246;NFAM=1
chr3	87633945	71952_1	N	[chrX:19478184[N	1963.78	LOW	SVTYPE=BND;POS=87633945;STRANDS=--:4;IMPRECISE;CIPOS=-643,9;CIEND=-615,9;CIPOS95=-142,1;CIEND95=-137,2;MATEID=71952_2;EVENT=71952;SU=4;PE=4;SR=0;ALG=PROD;AF=0.002188;NSAMP=64;MSQ=13.89;AC=64;AN=29246;NFAM=64
chr3	87633955	9909_2	N	[chr1:237883729[N	25218.3	LOW	SVTYPE=BND;POS=87633955;STRANDS=--:4;IMPRECISE;CIPOS=-50,42;CIEND=-50,49;CIPOS95=-8,8;CIEND95=-3,3;MATEID=9909_1;EVENT=9909;SECONDARY;SU=4;PE=3;SR=1;ALG=PROD;AF=0.03177;NSAMP=924;MSQ=16.5;AC=929;AN=29246;NFAM=913
chr3	87633968	319041_1	N	N[chr3:87634060[	34383.2	LOW	SVTYPE=BND;POS=87633968;STRANDS=+-:97;CIPOS=-9,8;CIEND=0,1;CIPOS95=0,0;CIEND95=0,0;MATEID=319041_2;EVENT=319041;SU=97;PE=2;SR=95;ALG=PROD;AF=0.04379;NSAMP=1268;MSQ=15.07;RECLASSIFIED;AC=1280;AN=29232;NFAM=1254
chr3	87634001	9908_2	N	]chr1:47179129]N	11155.6	LOW	SVTYPE=BND;POS=87634001;STRANDS=+-:105;CIPOS=-12,4;CIEND=-10,7;CIPOS95=0,0;CIEND95=0,0;MATEID=9908_1;EVENT=9908;SECONDARY;SU=105;PE=86;SR=19;ALG=PROD;AF=0.01231;NSAMP=360;MSQ=20.22;AC=360;AN=29246;NFAM=360
chr3	87634034	64636_1	N	N]chr18:59547076]	8785.42	LOW	SVTYPE=BND;POS=87634034;STRANDS=++:72;CIPOS=-4,8;CIEND=-6,8;CIPOS95=0,0;CIEND95=0,0;MATEID=64636_2;EVENT=64636;SU=72;PE=0;SR=72;ALG=PROD;AF=0.012;NSAMP=351;MSQ=15.61;AC=351;AN=29246;NFAM=347
chr3	87634060	319041_2	N	]chr3:87633968]N	34383.2	LOW	SVTYPE=BND;POS=87633968;STRANDS=+-:97;CIPOS=0,1;CIEND=-9,8;CIPOS95=0,0;CIEND95=0,0;MATEID=319041_1;EVENT=319041;SECONDARY;SU=97;PE=2;SR=95;ALG=PROD;AF=0.04379;NSAMP=1268;MSQ=15.07;RECLASSIFIED;AC=1280;AN=29232;NFAM=1254
chr3	87635033	319042_1	N	N[chr3:87635471[	753.81	LOW	SVTYPE=BND;POS=87635033;STRANDS=+-:24;CIPOS=-10,9;CIEND=-10,9;CIPOS95=0,0;CIEND95=0,0;MATEID=319042_2;EVENT=319042;SU=24;PE=14;SR=10;ALG=PROD;AF=0.0001368;NSAMP=4;MSQ=176.14;RECLASSIFIED;AC=4;AN=29246;NFAM=4
chr3	87635471	319042_2	N	]chr3:87635033]N	753.81	LOW	SVTYPE=BND;POS=87635033;STRANDS=+-:24;CIPOS=-10,9;CIEND=-10,9;CIPOS95=0,0;CIEND95=0,0;MATEID=319042_1;EVENT=319042;SECONDARY;SU=24;PE=14;SR=10;ALG=PROD;AF=0.0001368;NSAMP=4;MSQ=176.14;RECLASSIFIED;AC=4;AN=29246;NFAM=4
chr3	87635940	319044_1	N	N[chr3:87636147[	16442.6	LOW	SVTYPE=BND;POS=87635940;STRANDS=+-:475;CIPOS=-1,1;CIEND=-1,1;CIPOS95=0,0;CIEND95=0,0;MATEID=319044_2;EVENT=319044;SU=475;PE=9;SR=466;ALG=PROD;AF=0.001983;NSAMP=58;MSQ=238.92;RECLASSIFIED;AC=58;AN=29246;NFAM=57
chr3	87636147	319044_2	N	]chr3:87635940]N	16442.6	LOW	SVTYPE=BND;POS=87635940;STRANDS=+-:475;CIPOS=-1,1;CIEND=-1,1;CIPOS95=0,0;CIEND95=0,0;MATEID=319044_1;EVENT=319044;SECONDARY;SU=475;PE=9;SR=466;ALG=PROD;AF=0.001983;NSAMP=58;MSQ=238.92;RECLASSIFIED;AC=58;AN=29246;NFAM=57
chr3	87640628	506897	N	<DUP>	122.66	PASS	SVTYPE=DUP;POS=87640628;SVLEN=8914;END=87649542;STRANDS=-+:12;IMPRECISE;CIPOS=-10,9;CIEND=-10,9;CIPOS95=-3,1;CIEND95=-2,3;SU=12;PE=11;SR=1;ALG=PROD;AF=3.419e-05;NSAMP=1;MSQ=121.33;AC=1;AN=29246;NFAM=1
chr3	87650632	582926_2	N	[chr3:48210627[N	7529.41	LOW	SVTYPE=BND;POS=87650632;STRANDS=--:514;CIPOS=-3,2;CIEND=-4,1;CIPOS95=0,0;CIEND95=0,0;MATEID=582926_1;EVENT=582926;SECONDARY;SU=514;PE=365;SR=149;ALG=PROD;AF=0.0009574;NSAMP=28;MSQ=163.02;AC=28;AN=29246;NFAM=28
chr3	87652592	319046	N	<DEL>	683242	PASS	SVTYPE=DEL;POS=87652592;SVLEN=-1478;END=87654070;STRANDS=+-:26271;CIPOS=0,0;CIEND=0,0;CIPOS95=0,0;CIEND95=0,0;SU=26271;PE=16706;SR=9565;ALG=PROD;AF=0.04554;NSAMP=1255;MSQ=438.6;MEDGQR=4.5;Q10GQR=4.26;AC=1332;AN=29246;NFAM=1218
chr3	87673286	319047	N	<DEL>	242.72	PASS	SVTYPE=DEL;POS=87673286;SVLEN=-4030;END=87677316;STRANDS=+-:12;CIPOS=-10,9;CIEND=-10,9;CIPOS95=0,0;CIEND95=0,0;SU=12;PE=6;SR=6;ALG=PROD;AF=3.419e-05;NSAMP=1;MSQ=242.72;AC=1;AN=29246;NFAM=1
chr3	87674921	506898	N	<DUP>	243.07	PASS	SVTYPE=DUP;POS=87674921;SVLEN=8782;END=87683703;STRANDS=-+:15;IMPRECISE;CIPOS=-296,9;CIEND=-10,249;CIPOS95=-63,0;CIEND95=-1,44;SU=15;PE=15;SR=0;ALG=PROD;AF=6.839e-05;NSAMP=2;MSQ=121.16;AC=2;AN=29246;NFAM=2
chr3	87674922	583755_1	N	[chr3:87685021[N	146.59	LOW	SVTYPE=BND;POS=87674922;STRANDS=--:12;CIPOS=-10,9;CIEND=-10,9;CIPOS95=0,0;CIEND95=0,0;MATEID=583755_2;EVENT=583755;SU=12;PE=0;SR=12;ALG=PROD;AF=3.419e-05;NSAMP=1;MSQ=146.59;AC=1;AN=29246;NFAM=1
chr3	87677929	319048	N	<DEL>	1474.2	PASS	SVTYPE=DEL;POS=87677929;SVLEN=-5208;END=87683137;STRANDS=+-:75;CIPOS=-10,29;CIEND=-27,24;CIPOS95=0,0;CIEND95=0,0;SU=75;PE=45;SR=30;ALG=PROD;AF=6.839e-05;NSAMP=2;MSQ=272.68;AC=2;AN=29246;NFAM=2
chr3	87681669	583756	N	<INV>	132	LOW	SVTYPE=INV;POS=87681669;SVLEN=234;END=87681903;STRANDS=++:1,--:3;IMPRECISE;CIPOS=-115,0;CIEND=0,57;CIPOS95=-100,0;CIEND95=0,46;SU=4;PE=4;SR=0;ALG=PROD;AF=0.0002052;NSAMP=5;MSQ=16.12;AC=6;AN=29246;NFAM=5
chr3	87685021	583755_2	N	[chr3:87674922[N	146.59	LOW	SVTYPE=BND;POS=87685021;STRANDS=--:12;CIPOS=-10,9;CIEND=-10,9;CIPOS95=0,0;CIEND95=0,0;MATEID=583755_1;EVENT=583755;SECONDARY;SU=12;PE=0;SR=12;ALG=PROD;AF=3.419e-05;NSAMP=1;MSQ=146.59;AC=1;AN=29246;NFAM=1
chr3	87687810	310633_2	N	]chr3:3234029]N	26639.7	LOW	SVTYPE=BND;POS=3234029;STRANDS=+-:30;CIPOS=-25,8;CIEND=-11,29;CIPOS95=0,0;CIEND95=0,0;MATEID=310633_1;EVENT=310633;SECONDARY;SU=30;PE=25;SR=5;ALG=PROD;AF=0.02277;NSAMP=660;MSQ=26.96;RECLASSIFIED;AC=666;AN=29246;NFAM=647
chr3	87687811	67126_1	N	]chr4:172528964]N	789603	LOW	SVTYPE=BND;POS=87687811;STRANDS=-+:8;IMPRECISE;CIPOS=-27,28;CIEND=-30,29;CIPOS95=-1,1;CIEND95=0,0;MATEID=67126_2;EVENT=67126;SU=8;PE=4;SR=4;ALG=PROD;AF=0.3258;NSAMP=9453;MSQ=48.61;AC=9528;AN=29246;NFAM=8752
chr3	87687811	72172_1	N	]chrX:69645593]N	93342.9	LOW	SVTYPE=BND;POS=87687811;STRANDS=-+:14;IMPRECISE;CIPOS=-30,24;CIEND=-30,29;CIPOS95=-1,1;CIEND95=-1,1;MATEID=72172_2;EVENT=72172;SU=14;PE=12;SR=2;ALG=PROD;AF=0.07218;NSAMP=2091;MSQ=26.97;AC=2111;AN=29246;NFAM=2026
chr3	87687813	64059_1	N	]chr17:5756274]N	15491.6	LOW	SVTYPE=BND;POS=87687813;STRANDS=-+:37;CIPOS=-8,7;CIEND=-10,9;CIPOS95=0,0;CIEND95=0,0;MATEID=64059_2;EVENT=64059;SU=37;PE=11;SR=26;ALG=PROD;AF=0.01747;NSAMP=511;MSQ=21.44;AC=511;AN=29246;NFAM=506
chr3	87687815	61283_1	N	[chr11:124834364[N	150.17	LOW	SVTYPE=BND;POS=87687815;STRANDS=--:15;IMPRECISE;CIPOS=-24,25;CIEND=-30,29;CIPOS95=-2,2;CIEND95=0,0;MATEID=61283_2;EVENT=61283;SU=15;PE=7;SR=8;ALG=PROD;AF=0.0001368;NSAMP=4;MSQ=36.52;AC=4;AN=29246;NFAM=4
chr3	87687816	49971_2	N	]chr2:188904449]N	324.98	LOW	SVTYPE=BND;POS=87687816;STRANDS=+-:4;IMPRECISE;CIPOS=-10,9;CIEND=-10,9;CIPOS95=-3,0;CIEND95=-3,3;MATEID=49971_1;EVENT=49971;SECONDARY;SU=4;PE=3;SR=1;ALG=PROD;AF=0.0004445;NSAMP=13;MSQ=18.03;AC=13;AN=29246;NFAM=13
chr3	87687844	62696_1	N	]chr14:39277776]N	10119.8	LOW	SVTYPE=BND;POS=87687844;STRANDS=-+:10;IMPRECISE;CIPOS=-508,29;CIEND=-30,701;CIPOS95=-58,29;CIEND95=-30,107;MATEID=62696_2;EVENT=62696;SU=10;PE=10;SR=0;ALG=PROD;AF=0.01022;NSAMP=298;MSQ=17.9;AC=299;AN=29246;NFAM=295
chr3	87687861	63765_1	N	]chr16:65537137]N	219.64	LOW	SVTYPE=BND;POS=87687861;STRANDS=-+:6;IMPRECISE;CIPOS=-384,29;CIEND=-27,605;CIPOS95=-75,29;CIEND95=-27,214;MATEID=63765_2;EVENT=63765;SU=6;PE=6;SR=0;ALG=PROD;AF=0.0002735;NSAMP=8;MSQ=14;AC=8;AN=29246;NFAM=8
chr3	87687872	9911_2	N	N]chr1:109072115]	352.19	LOW	SVTYPE=BND;POS=87687872;STRANDS=++:6;IMPRECISE;CIPOS=-50,429;CIEND=-47,625;CIPOS95=-50,67;CIEND95=-47,139;MATEID=9911_1;EVENT=9911;SECONDARY;SU=6;PE=6;SR=0;ALG=PROD;AF=0.0005813;NSAMP=17;MSQ=15.77;AC=17;AN=29246;NFAM=17
chr3	87687886	9910_2	N	[chr1:109071986[N	718.14	LOW	SVTYPE=BND;POS=87687886;STRANDS=--:14;IMPRECISE;CIPOS=-500,29;CIEND=-649,32;CIPOS95=-41,29;CIEND95=-102,32;MATEID=9910_1;EVENT=9910;SECONDARY;SU=14;PE=14;SR=0;ALG=PROD;AF=0.001197;NSAMP=34;MSQ=17.19;AC=35;AN=29246;NFAM=32
chr3	87687888	63840_1	N	[chr16:78144430[N	169.06	LOW	SVTYPE=BND;POS=87687888;STRANDS=--:15;IMPRECISE;CIPOS=-459,49;CIEND=-751,49;CIPOS95=-113,49;CIEND95=-176,49;MATEID=63840_2;EVENT=63840;SU=15;PE=15;SR=0;ALG=SUM;AF=0.0002735;NSAMP=8;MSQ=17.77;AC=8;AN=29246;NFAM=8
chr3	87687899	49972_2	N	N[chr2:188904425[	407678	LOW	SVTYPE=BND;POS=87687899;STRANDS=-+:8;CIPOS=-29,29;CIEND=-30,29;CIPOS95=0,0;CIEND95=0,0;MATEID=49972_1;EVENT=49972;SECONDARY;SU=8;PE=3;SR=5;ALG=PROD;AF=0.198;NSAMP=5780;MSQ=39.91;AC=5791;AN=29246;NFAM=5421
chr3	87687899	505212_2	N	N[chr3:3234066[	9103.11	LOW	SVTYPE=BND;POS=3234066;STRANDS=-+:10;IMPRECISE;CIPOS=-30,29;CIEND=-30,29;CIPOS95=-1,1;CIEND95=-1,1;MATEID=505212_1;EVENT=505212;SECONDARY;SU=10;PE=8;SR=2;ALG=PROD;AF=0.01727;NSAMP=491;MSQ=11.12;RECLASSIFIED;AC=505;AN=29246;NFAM=485
chr3	87687899	60744_1	N	N]chr11:124834376]	6053.4	LOW	SVTYPE=BND;POS=87687899;STRANDS=++:5;IMPRECISE;CIPOS=-10,9;CIEND=-10,9;CIPOS95=-1,1;CIEND95=-1,1;MATEID=60744_2;EVENT=60744;SU=5;PE=3;SR=2;ALG=PROD;AF=0.006086;NSAMP=174;MSQ=28.09;AC=178;AN=29246;NFAM=172
chr3	87690977	319050_1	N	N[chr3:87691035[	237.81	LOW	SVTYPE=BND;POS=87690977;STRANDS=+-:10;CIPOS=-10,9;CIEND=-10,9;CIPOS95=0,0;CIEND95=0,0;MATEID=319050_2;EVENT=319050;SU=10;PE=0;SR=10;ALG=PROD;AF=3.419e-05;NSAMP=1;MSQ=236.77;RECLASSIFIED;AC=1;AN=29246;NFAM=1
chr3	87691035	319050_2	N	]chr3:87690977]N	237.81	LOW	SVTYPE=BND;POS=87690977;STRANDS=+-:10;CIPOS=-10,9;CIEND=-10,9;CIPOS95=0,0;CIEND95=0,0;MATEID=319050_1;EVENT=319050;SECONDARY;SU=10;PE=0;SR=10;ALG=PROD;AF=3.419e-05;NSAMP=1;MSQ=236.77;RECLASSIFIED;AC=1;AN=29246;NFAM=1
chr3	87697512	65950_1	N	]chr21:38247628]N	40643.9	LOW	SVTYPE=BND;POS=87697512;STRANDS=+-:8,-+:6515;CIPOS=0,0;CIEND=0,0;CIPOS95=0,0;CIEND95=0,0;MATEID=65950_2;EVENT=65950;SU=6523;PE=0;SR=6523;ALG=PROD;AF=0.02045;NSAMP=598;MSQ=42.89;AC=598;AN=29246;NFAM=596
chr3	87699267	506899	N	<DUP>	1244.52	PASS	SVTYPE=DUP;POS=87699267;SVLEN=10571;END=87709838;STRANDS=-+:117;CIPOS=-10,7;CIEND=-9,9;CIPOS95=0,0;CIEND95=0,0;SU=117;PE=107;SR=10;ALG=PROD;AF=0.0002393;NSAMP=7;MSQ=144.13;AC=7;AN=29246;NFAM=6
chr3	87704575	506900	N	<DUP>	954.67	PASS	SVTYPE=DUP;POS=87704575;SVLEN=10931;END=87715506;STRANDS=-+:93;CIPOS=-30,29;CIEND=-30,29;CIPOS95=0,0;CIEND95=0,0;SU=93;PE=54;SR=39;ALG=PROD;AF=0.0001026;NSAMP=2;MSQ=281.49;AC=3;AN=29246;NFAM=1
chr3	87716183	506901	N	<DUP>	420.87	PASS	SVTYPE=DUP;POS=87716183;SVLEN=7970;END=87724153;STRANDS=-+:33;CIPOS=-4,1;CIEND=-3,2;CIPOS95=0,0;CIEND95=0,0;SU=33;PE=23;SR=10;ALG=PROD;AF=6.839e-05;NSAMP=1;MSQ=419.79;AC=2;AN=29246;NFAM=1
chr3	87721372	583758	N	<INV>	432.18	LOW	SVTYPE=INV;POS=87721372;SVLEN=1043;END=87722415;STRANDS=++:11,--:1;IMPRECISE;CIPOS=-51,285;CIEND=-30,404;CIPOS95=-51,58;CIEND95=-30,130;SU=12;PE=12;SR=0;ALG=SUM;AF=0.0003761;NSAMP=11;MSQ=38.21;RETAINED;AC=11;AN=29246;NFAM=11
chr3	87726119	506902	N	<DUP>	105.27	PASS	SVTYPE=DUP;POS=87726119;SVLEN=157;END=87726276;STRANDS=-+:12;CIPOS=-10,9;CIEND=-10,9;CIPOS95=0,0;CIEND95=0,0;SU=12;PE=0;SR=12;ALG=PROD;AF=6.839e-05;NSAMP=2;MSQ=49.2;AC=2;AN=29246;NFAM=2
chr3	87738506	319053_1	N	N[chr3:87738586[	116397	LOW	SVTYPE=BND;POS=87738506;STRANDS=+-:3762;CIPOS=0,0;CIEND=0,0;CIPOS95=0,0;CIEND95=0,0;MATEID=319053_2;EVENT=319053;SU=3762;PE=35;SR=3727;ALG=PROD;AF=0.01552;NSAMP=449;MSQ=224.04;RECLASSIFIED;AC=454;AN=29246;NFAM=435
chr3	87738586	319053_2	N	]chr3:87738506]N	116397	LOW	SVTYPE=BND;POS=87738506;STRANDS=+-:3762;CIPOS=0,0;CIEND=0,0;CIPOS95=0,0;CIEND95=0,0;MATEID=319053_1;EVENT=319053;SECONDARY;SU=3762;PE=35;SR=3727;ALG=PROD;AF=0.01552;NSAMP=449;MSQ=224.04;RECLASSIFIED;AC=454;AN=29246;NFAM=435
chr3	87763510	319054	N	<DEL>	1720.18	PASS	SVTYPE=DEL;POS=87763510;SVLEN=-6393;END=87769903;STRANDS=+-:81;CIPOS=-22,21;CIEND=-23,21;CIPOS95=0,0;CIEND95=0,0;SU=81;PE=44;SR=37;ALG=PROD;AF=3.419e-05;NSAMP=1;MSQ=338.59;AC=1;AN=29246;NFAM=1
chr3	87764250	319055	N	<DEL>	214.62	PASS	SVTYPE=DEL;POS=87764250;SVLEN=-109;END=87764359;STRANDS=+-:7;CIPOS=-5,4;CIEND=-5,4;CIPOS95=0,0;CIEND95=0,0;SU=7;PE=0;SR=7;ALG=PROD;AF=3.419e-05;NSAMP=1;MSQ=209.71;AC=1;AN=29246;NFAM=1
chr3	87771152	63710_1	N	N]chr16:56566733]	20.89	LOW	SVTYPE=BND;POS=87771152;STRANDS=++:4;IMPRECISE;CIPOS=-9,8;CIEND=-7,8;CIPOS95=0,0;CIEND95=-1,3;MATEID=63710_2;EVENT=63710;SU=4;PE=0;SR=4;ALG=PROD;AF=3.419e-05;NSAMP=1;MSQ=20.89;AC=1;AN=29246;NFAM=1
chr3	87772709	506903	N	<DUP>	82.32	PASS	SVTYPE=DUP;POS=87772709;SVLEN=8072;END=87780781;STRANDS=-+:9;IMPRECISE;CIPOS=-10,9;CIEND=-10,9;CIPOS95=-1,0;CIEND95=-1,1;SU=9;PE=6;SR=3;ALG=PROD;AF=3.419e-05;NSAMP=1;MSQ=79.23;AC=1;AN=29246;NFAM=1
chr3	87804280	319060	N	<DEL>	917.08	PASS	SVTYPE=DEL;POS=87804280;SVLEN=-98126;END=87902406;STRANDS=+-:41;CIPOS=-23,22;CIEND=-23,21;CIPOS95=0,0;CIEND95=0,0;SU=41;PE=23;SR=18;ALG=PROD;AF=6.839e-05;NSAMP=2;MSQ=458.54;AC=2;AN=29246;NFAM=1
chr3	87806983	319061_1	N	N[chr3:87807360[	1049.4	LOW	SVTYPE=BND;POS=87806983;STRANDS=+-:13;CIPOS=-10,9;CIEND=-10,9;CIPOS95=0,0;CIEND95=0,0;MATEID=319061_2;EVENT=319061;SU=13;PE=8;SR=5;ALG=PROD;AF=0.001299;NSAMP=38;MSQ=25.83;RECLASSIFIED;AC=38;AN=29246;NFAM=38
chr3	87807360	319061_2	N	]chr3:87806983]N	1049.4	LOW	SVTYPE=BND;POS=87806983;STRANDS=+-:13;CIPOS=-10,9;CIEND=-10,9;CIPOS95=0,0;CIEND95=0,0;MATEID=319061_1;EVENT=319061;SECONDARY;SU=13;PE=8;SR=5;ALG=PROD;AF=0.001299;NSAMP=38;MSQ=25.83;RECLASSIFIED;AC=38;AN=29246;NFAM=38
chr3	87819474	506905	N	<DUP>	546.57	PASS	SVTYPE=DUP;POS=87819474;SVLEN=141368;END=87960842;STRANDS=-+:42;CIPOS=-2,0;CIEND=-10,9;CIPOS95=0,0;CIEND95=0,0;SU=42;PE=25;SR=17;ALG=PROD;AF=6.839e-05;NSAMP=1;MSQ=540.82;AC=2;AN=29246;NFAM=1
chr3	87820312	319062	N	<DEL>	312.22	PASS	SVTYPE=DEL;POS=87820312;SVLEN=-3156;END=87823468;STRANDS=+-:15;IMPRECISE;CIPOS=-30,477;CIEND=-541,26;CIPOS95=-30,53;CIEND95=-68,26;SU=15;PE=15;SR=0;ALG=PROD;AF=0.0001026;NSAMP=3;MSQ=35.99;AC=3;AN=29246;NFAM=3
chr3	87824053	583759	N	<INV>	33.88	LOW	SVTYPE=INV;POS=87824053;SVLEN=142;END=87824195;STRANDS=++:3,--:1;IMPRECISE;CIPOS=-10,0;CIEND=-10,9;CIPOS95=-10,0;CIEND95=-3,3;SU=4;PE=3;SR=1;ALG=PROD;AF=3.419e-05;NSAMP=1;MSQ=20.89;AC=1;AN=29246;NFAM=1
chr3	87833650	319063_1	N	N[chr3:87833707[	377.64	LOW	SVTYPE=BND;POS=87833650;STRANDS=+-:10;CIPOS=-26,25;CIEND=-26,25;CIPOS95=0,0;CIEND95=0,0;MATEID=319063_2;EVENT=319063;SU=10;PE=0;SR=10;ALG=PROD;AF=6.839e-05;NSAMP=2;MSQ=188.8;RECLASSIFIED;AC=2;AN=29246;NFAM=2
chr3	87833707	319063_2	N	]chr3:87833650]N	377.64	LOW	SVTYPE=BND;POS=87833650;STRANDS=+-:10;CIPOS=-26,25;CIEND=-26,25;CIPOS95=0,0;CIEND95=0,0;MATEID=319063_1;EVENT=319063;SECONDARY;SU=10;PE=0;SR=10;ALG=PROD;AF=6.839e-05;NSAMP=2;MSQ=188.8;RECLASSIFIED;AC=2;AN=29246;NFAM=2
chr3	87839981	67794_1	N	[chr5:94516510[N	21.41	LOW	SVTYPE=BND;POS=87839981;STRANDS=--:4;CIPOS=-9,8;CIEND=-9,8;CIPOS95=0,0;CIEND95=0,0;MATEID=67794_2;EVENT=67794;SU=4;PE=0;SR=4;ALG=PROD;AF=6.839e-05;NSAMP=2;MSQ=10.71;AC=2;AN=29246;NFAM=2
chr3	87840625	319064	N	<DEL>	135523	PASS	SVTYPE=DEL;POS=87840625;SVLEN=-12582;END=87853207;STRANDS=+-:5806;CIPOS=0,0;CIEND=0,0;CIPOS95=0,0;CIEND95=0,0;SU=5806;PE=3542;SR=2264;ALG=PROD;AF=0.008788;NSAMP=254;MSQ=431.02;AC=257;AN=29246;NFAM=248
chr3	87841577	71844_1	N	N]chrX:11713315]	11761.4	LOW	SVTYPE=BND;POS=87841577;STRANDS=++:5;IMPRECISE;CIPOS=-50,584;CIEND=-47,600;CIPOS95=-50,99;CIEND95=-47,106;MATEID=71844_2;EVENT=71844;SU=5;PE=5;SR=0;ALG=PROD;AF=0.007933;NSAMP=232;MSQ=34.24;AC=232;AN=29246;NFAM=231
chr3	87866586	319065	N	<DEL>	299381	PASS	SVTYPE=DEL;POS=87866586;SVLEN=-1033;END=87867619;STRANDS=+-:12320;CIPOS=0,0;CIEND=0,0;CIPOS95=0,0;CIEND95=0,0;SU=12320;PE=7549;SR=4771;ALG=PROD;AF=0.009574;NSAMP=279;MSQ=556.22;MEDGQR=4.07;Q10GQR=3.81;AC=280;AN=29246;NFAM=268
chr3	87866820	62528_1	N	]chr13:101797782]N	285.9	LOW	SVTYPE=BND;POS=87866820;STRANDS=-+:20;CIPOS=-9,8;CIEND=-9,8;CIPOS95=0,0;CIEND95=0,0;MATEID=62528_2;EVENT=62528;SU=20;PE=0;SR=20;ALG=PROD;AF=0.0002052;NSAMP=6;MSQ=19.96;AC=6;AN=29246;NFAM=6
chr3	87876069	506906	N	<DUP>	166.69	PASS	SVTYPE=DUP;POS=87876069;SVLEN=13911;END=87889980;STRANDS=-+:17;CIPOS=-6,3;CIEND=-10,9;CIPOS95=0,0;CIEND95=0,0;SU=17;PE=10;SR=7;ALG=PROD;AF=3.419e-05;NSAMP=1;MSQ=166.08;AC=1;AN=29246;NFAM=1
chr3	87879821	319067	N	<DEL>	4324.59	PASS	SVTYPE=DEL;POS=87879821;SVLEN=-8779;END=87888600;STRANDS=+-:195;CIPOS=-4,3;CIEND=-5,2;CIPOS95=0,0;CIEND95=0,0;SU=195;PE=108;SR=87;ALG=PROD;AF=0.0001026;NSAMP=3;MSQ=651.38;AC=3;AN=29246;NFAM=3
chr3	87880285	319068	N	<DEL>	404.56	PASS	SVTYPE=DEL;POS=87880285;SVLEN=-103;END=87880388;STRANDS=+-:16;CIPOS=-2,1;CIEND=-2,1;CIPOS95=0,0;CIEND95=0,0;SU=16;PE=0;SR=16;ALG=PROD;AF=3.419e-05;NSAMP=1;MSQ=395.64;AC=1;AN=29246;NFAM=1
chr3	87882436	319069	N	<DEL>	224.74	PASS	SVTYPE=DEL;POS=87882436;SVLEN=-21366;END=87903802;STRANDS=+-:11;IMPRECISE;CIPOS=-10,279;CIEND=-377,9;CIPOS95=-2,80;CIEND95=-80,1;SU=11;PE=11;SR=0;ALG=PROD;AF=3.419e-05;NSAMP=1;MSQ=224.74;AC=1;AN=29246;NFAM=1
chr3	87888612	319070	N	<DEL>	176.8	PASS	SVTYPE=DEL;POS=87888612;SVLEN=-122;END=87888734;STRANDS=+-:9;CIPOS=-10,9;CIEND=-10,9;CIPOS95=0,0;CIEND95=0,0;SU=9;PE=1;SR=8;ALG=PROD;AF=3.419e-05;NSAMP=1;MSQ=176.78;AC=1;AN=29246;NFAM=1
chr3	87891486	9912_2	N	]chr1:199471110]N	545.44	LOW	SVTYPE=BND;POS=87891486;STRANDS=+-:33;CIPOS=-10,9;CIEND=-30,9;CIPOS95=0,0;CIEND95=0,0;MATEID=9912_1;EVENT=9912;SECONDARY;SU=33;PE=23;SR=10;ALG=PROD;AF=0.0004445;NSAMP=13;MSQ=37.25;AC=13;AN=29246;NFAM=13
chr3	87891574	9913_2	N	[chr1:63239714[N	229.61	LOW	SVTYPE=BND;POS=87891574;STRANDS=--:5;IMPRECISE;CIPOS=-536,29;CIEND=-612,26;CIPOS95=-163,29;CIEND95=-209,26;MATEID=9913_1;EVENT=9913;SECONDARY;SU=5;PE=5;SR=0;ALG=PROD;AF=0.0002735;NSAMP=8;MSQ=15.6;AC=8;AN=29246;NFAM=8
chr3	87892038	506907	N	<DUP>	1355.01	PASS	SVTYPE=DUP;POS=87892038;SVLEN=46386;END=87938424;STRANDS=-+:136;CIPOS=-30,28;CIEND=-23,22;CIPOS95=0,0;CIEND95=0,0;SU=136;PE=70;SR=66;ALG=PROD;AF=0.0002735;NSAMP=7;MSQ=193.48;AC=8;AN=29246;NFAM=7
chr3	87897252	49973_2	N	N[chr2:130562846[	156.3	LOW	SVTYPE=BND;POS=87897252;STRANDS=-+:10;CIPOS=-26,25;CIEND=-26,25;CIPOS95=0,0;CIEND95=0,0;MATEID=49973_1;EVENT=49973;SECONDARY;SU=10;PE=0;SR=10;ALG=PROD;AF=3.419e-05;NSAMP=1;MSQ=56.86;AC=1;AN=29246;NFAM=1
chr3	87897809	319071	N	<DEL>	318.16	PASS	SVTYPE=DEL;POS=87897809;SVLEN=-1258;END=87899067;STRANDS=+-:14;CIPOS=-5,4;CIEND=-6,3;CIPOS95=0,0;CIEND95=0,0;SU=14;PE=7;SR=7;ALG=PROD;AF=3.419e-05;NSAMP=1;MSQ=317.74;AC=1;AN=29246;NFAM=1
chr3	87899434	319072	N	<DEL>	2160.84	PASS	SVTYPE=DEL;POS=87899434;SVLEN=-57511;END=87956945;STRANDS=+-:67;CIPOS=-10,5;CIEND=-10,9;CIPOS95=0,0;CIEND95=0,0;SU=67;PE=19;SR=48;ALG=PROD;AF=6.839e-05;NSAMP=2;MSQ=659.37;AC=2;AN=29246;NFAM=2
chr3	87901026	506908	N	<DUP>	606.69	PASS	SVTYPE=DUP;POS=87901026;SVLEN=3377;END=87904403;STRANDS=-+:47;CIPOS=-2,0;CIEND=-2,0;CIPOS95=0,0;CIEND95=0,0;SU=47;PE=28;SR=19;ALG=PROD;AF=6.839e-05;NSAMP=1;MSQ=603.45;AC=2;AN=29246;NFAM=1
chr3	87912594	9915_2	N	]chr1:113503747]N	140.9	LOW	SVTYPE=BND;POS=87912594;STRANDS=+-:8;IMPRECISE;CIPOS=-457,49;CIEND=-50,484;CIPOS95=-101,49;CIEND95=-50,125;MATEID=9915_1;EVENT=9915;SECONDARY;SU=8;PE=8;SR=0;ALG=PROD;AF=3.419e-05;NSAMP=1;MSQ=140.83;AC=1;AN=29246;NFAM=1
chr3	87912600	9914_2	N	N[chr1:113497196[	219.1	LOW	SVTYPE=BND;POS=87912600;STRANDS=-+:11;CIPOS=-50,49;CIEND=-50,49;CIPOS95=0,0;CIEND95=0,0;MATEID=9914_1;EVENT=9914;SECONDARY;SU=11;PE=4;SR=7;ALG=PROD;AF=0.0001368;NSAMP=4;MSQ=50.34;AC=4;AN=29246;NFAM=4
chr3	87917628	319074	N	<DEL>	1762.51	PASS	SVTYPE=DEL;POS=87917628;SVLEN=-7350;END=87924978;STRANDS=+-:74;CIPOS=-22,21;CIEND=-22,20;CIPOS95=0,0;CIEND95=0,0;SU=74;PE=47;SR=27;ALG=PROD;AF=6.839e-05;NSAMP=2;MSQ=881.26;AC=2;AN=29246;NFAM=2
chr3	87924645	583760_1	N	[chr3:87927290[N	224.62	LOW	SVTYPE=BND;POS=87924645;STRANDS=--:15;CIPOS=-10,9;CIEND=-6,2;CIPOS95=0,0;CIEND95=0,0;MATEID=583760_2;EVENT=583760;SU=15;PE=9;SR=6;ALG=PROD;AF=3.419e-05;NSAMP=1;MSQ=224.62;AC=1;AN=29246;NFAM=1
chr3	87925688	319075	N	<DEL>	623.38	PASS	SVTYPE=DEL;POS=87925688;SVLEN=-99;END=87925787;STRANDS=+-:27;CIPOS=-22,21;CIEND=-22,21;CIPOS95=0,0;CIEND95=0,0;SU=27;PE=1;SR=26;ALG=PROD;AF=3.419e-05;NSAMP=1;MSQ=344.66;AC=1;AN=29246;NFAM=1
chr3	87927290	583760_2	N	[chr3:87924645[N	224.62	LOW	SVTYPE=BND;POS=87927290;STRANDS=--:15;CIPOS=-6,2;CIEND=-10,9;CIPOS95=0,0;CIEND95=0,0;MATEID=583760_1;EVENT=583760;SECONDARY;SU=15;PE=9;SR=6;ALG=PROD;AF=3.419e-05;NSAMP=1;MSQ=224.62;AC=1;AN=29246;NFAM=1
chr3	87928794	71900_1	N	]chrX:11935218]N	81.47	LOW	SVTYPE=BND;POS=87928794;STRANDS=-+:7;IMPRECISE;CIPOS=-400,29;CIEND=-30,537;CIPOS95=-106,29;CIEND95=-30,139;MATEID=71900_2;EVENT=71900;SU=7;PE=7;SR=0;ALG=PROD;AF=3.419e-05;NSAMP=1;MSQ=80.46;AC=1;AN=29246;NFAM=1
chr3	87928810	71885_1	N	N[chrX:11935077[	21.4	LOW	SVTYPE=BND;POS=87928810;STRANDS=+-:15;CIPOS=-44,42;CIEND=-49,48;CIPOS95=0,0;CIEND95=0,0;MATEID=71885_2;EVENT=71885;SU=15;PE=4;SR=11;ALG=PROD;AF=3.419e-05;NSAMP=1;MSQ=20.82;AC=1;AN=29246;NFAM=1
chr3	87931060	583761_1	N	[chr3:88119497[N	95.87	LOW	SVTYPE=BND;POS=87931060;STRANDS=--:6;IMPRECISE;CIPOS=-549,9;CIEND=-501,9;CIPOS95=-95,1;CIEND95=-91,2;MATEID=583761_2;EVENT=583761;SU=6;PE=6;SR=0;ALG=PROD;AF=3.419e-05;NSAMP=1;MSQ=95.87;AC=1;AN=29246;NFAM=1
chr3	87935044	319076_1	N	N[chr3:87935155[	290.68	PASS	SVTYPE=BND;POS=87935044;STRANDS=+-:10;CIPOS=-10,9;CIEND=-10,9;CIPOS95=0,0;CIEND95=0,0;MATEID=319076_2;EVENT=319076;SU=10;PE=0;SR=10;ALG=PROD;AF=3.419e-05;NSAMP=1;MSQ=290.68;RECLASSIFIED;AC=1;AN=29246;NFAM=1
chr3	87935155	319076_2	N	]chr3:87935044]N	290.68	PASS	SVTYPE=BND;POS=87935044;STRANDS=+-:10;CIPOS=-10,9;CIEND=-10,9;CIPOS95=0,0;CIEND95=0,0;MATEID=319076_1;EVENT=319076;SECONDARY;SU=10;PE=0;SR=10;ALG=PROD;AF=3.419e-05;NSAMP=1;MSQ=290.68;RECLASSIFIED;AC=1;AN=29246;NFAM=1
chr3	87945163	319077_1	N	N[chr3:87945216[	198.11	LOW	SVTYPE=BND;POS=87945163;STRANDS=+-:5;CIPOS=-10,9;CIEND=-10,9;CIPOS95=0,0;CIEND95=0,0;MATEID=319077_2;EVENT=319077;SU=5;PE=0;SR=5;ALG=PROD;AF=3.419e-05;NSAMP=1;MSQ=197.91;RECLASSIFIED;AC=1;AN=29246;NFAM=1
chr3	87945216	319077_2	N	]chr3:87945163]N	198.11	LOW	SVTYPE=BND;POS=87945163;STRANDS=+-:5;CIPOS=-10,9;CIEND=-10,9;CIPOS95=0,0;CIEND95=0,0;MATEID=319077_1;EVENT=319077;SECONDARY;SU=5;PE=0;SR=5;ALG=PROD;AF=3.419e-05;NSAMP=1;MSQ=197.91;RECLASSIFIED;AC=1;AN=29246;NFAM=1
chr3	87946612	61542_1	N	]chr12:32663533]N	6368.48	LOW	SVTYPE=BND;POS=87946612;STRANDS=-+:5;CIPOS=-10,9;CIEND=-10,9;CIPOS95=0,0;CIEND95=0,0;MATEID=61542_2;EVENT=61542;SU=5;PE=0;SR=5;ALG=PROD;AF=0.005915;NSAMP=168;MSQ=21.77;AC=173;AN=29246;NFAM=168
chr3	87956002	319078_1	N	N[chr3:87956073[	626.54	LOW	SVTYPE=BND;POS=87956002;STRANDS=+-:21;CIPOS=-29,28;CIEND=-29,28;CIPOS95=0,0;CIEND95=0,0;MATEID=319078_2;EVENT=319078;SU=21;PE=1;SR=20;ALG=PROD;AF=0.0001026;NSAMP=3;MSQ=176.82;RECLASSIFIED;AC=3;AN=29228;NFAM=3
chr3	87956073	319078_2	N	]chr3:87956002]N	626.54	LOW	SVTYPE=BND;POS=87956002;STRANDS=+-:21;CIPOS=-29,28;CIEND=-29,28;CIPOS95=0,0;CIEND95=0,0;MATEID=319078_1;EVENT=319078;SECONDARY;SU=21;PE=1;SR=20;ALG=PROD;AF=0.0001026;NSAMP=3;MSQ=176.82;RECLASSIFIED;AC=3;AN=29228;NFAM=3
chr3	87960129	319079_1	N	N[chr3:87960214[	43366.4	LOW	SVTYPE=BND;POS=87960129;STRANDS=+-:1649;CIPOS=0,0;CIEND=0,0;CIPOS95=0,0;CIEND95=0,0;MATEID=319079_2;EVENT=319079;SU=1649;PE=19;SR=1630;ALG=PROD;AF=0.005573;NSAMP=162;MSQ=227.89;RECLASSIFIED;AC=163;AN=29246;NFAM=159
chr3	87960214	319079_2	N	]chr3:87960129]N	43366.4	LOW	SVTYPE=BND;POS=87960129;STRANDS=+-:1649;CIPOS=0,0;CIEND=0,0;CIPOS95=0,0;CIEND95=0,0;MATEID=319079_1;EVENT=319079;SECONDARY;SU=1649;PE=19;SR=1630;ALG=PROD;AF=0.005573;NSAMP=162;MSQ=227.89;RECLASSIFIED;AC=163;AN=29246;NFAM=159
chr3	87966331	319080_1	N	N[chr3:87966439[	203.77	LOW	SVTYPE=BND;POS=87966331;STRANDS=+-:8;CIPOS=-10,9;CIEND=-10,9;CIPOS95=0,0;CIEND95=0,0;MATEID=319080_2;EVENT=319080;SU=8;PE=0;SR=8;ALG=PROD;AF=3.419e-05;NSAMP=1;MSQ=203.77;RECLASSIFIED;AC=1;AN=29246;NFAM=1
chr3	87966439	319080_2	N	]chr3:87966331]N	203.77	LOW	SVTYPE=BND;POS=87966331;STRANDS=+-:8;CIPOS=-10,9;CIEND=-10,9;CIPOS95=0,0;CIEND95=0,0;MATEID=319080_1;EVENT=319080;SECONDARY;SU=8;PE=0;SR=8;ALG=PROD;AF=3.419e-05;NSAMP=1;MSQ=203.77;RECLASSIFIED;AC=1;AN=29246;NFAM=1
chr3	87978076	319081	N	<DEL>	521.5	PASS	SVTYPE=DEL;POS=87978076;SVLEN=-4895;END=87982971;STRANDS=+-:21;CIPOS=-3,2;CIEND=-3,1;CIPOS95=0,0;CIEND95=0,0;SU=21;PE=10;SR=11;ALG=PROD;AF=3.419e-05;NSAMP=1;MSQ=521.5;AC=1;AN=29246;NFAM=1
chr3	87978147	319082_1	N	N[chr3:87978206[	380.64	LOW	SVTYPE=BND;POS=87978147;STRANDS=+-:11;CIPOS=-26,25;CIEND=-26,25;CIPOS95=0,0;CIEND95=0,0;MATEID=319082_2;EVENT=319082;SU=11;PE=0;SR=11;ALG=PROD;AF=6.839e-05;NSAMP=2;MSQ=190.31;RECLASSIFIED;AC=2;AN=29246;NFAM=1
chr3	87978206	319082_2	N	]chr3:87978147]N	380.64	LOW	SVTYPE=BND;POS=87978147;STRANDS=+-:11;CIPOS=-26,25;CIEND=-26,25;CIPOS95=0,0;CIEND95=0,0;MATEID=319082_1;EVENT=319082;SECONDARY;SU=11;PE=0;SR=11;ALG=PROD;AF=6.839e-05;NSAMP=2;MSQ=190.31;RECLASSIFIED;AC=2;AN=29246;NFAM=1
chr3	87978888	319083_1	N	N[chr3:87979123[	3952.54	LOW	SVTYPE=BND;POS=87978888;STRANDS=+-:20;IMPRECISE;CIPOS=-8,9;CIEND=-15,20;CIPOS95=-1,1;CIEND95=0,0;MATEID=319083_2;EVENT=319083;SU=20;PE=0;SR=20;ALG=PROD;AF=0.004992;NSAMP=146;MSQ=12.39;RECLASSIFIED;AC=146;AN=29246;NFAM=145
chr3	87979123	319083_2	N	]chr3:87978888]N	3952.54	LOW	SVTYPE=BND;POS=87978888;STRANDS=+-:20;IMPRECISE;CIPOS=-15,20;CIEND=-8,9;CIPOS95=0,0;CIEND95=-1,1;MATEID=319083_1;EVENT=319083;SECONDARY;SU=20;PE=0;SR=20;ALG=PROD;AF=0.004992;NSAMP=146;MSQ=12.39;RECLASSIFIED;AC=146;AN=29246;NFAM=145
chr3	87986988	319084_1	N	N[chr3:87987047[	1118.18	PASS	SVTYPE=BND;POS=87986988;STRANDS=+-:39;CIPOS=-30,25;CIEND=-28,29;CIPOS95=0,0;CIEND95=0,0;MATEID=319084_2;EVENT=319084;SU=39;PE=1;SR=38;ALG=PROD;AF=6.839e-05;NSAMP=2;MSQ=317.74;RECLASSIFIED;AC=2;AN=29246;NFAM=2
chr3	87987047	319084_2	N	]chr3:87986988]N	1118.18	PASS	SVTYPE=BND;POS=87986988;STRANDS=+-:39;CIPOS=-28,29;CIEND=-30,25;CIPOS95=0,0;CIEND95=0,0;MATEID=319084_1;EVENT=319084;SECONDARY;SU=39;PE=1;SR=38;ALG=PROD;AF=6.839e-05;NSAMP=2;MSQ=317.74;RECLASSIFIED;AC=2;AN=29246;NFAM=2
chr3	87994862	319086_1	N	N[chr3:87995125[	884.58	LOW	SVTYPE=BND;POS=87994862;STRANDS=+-:124;CIPOS=-6,5;CIEND=-6,4;CIPOS95=0,0;CIEND95=0,0;MATEID=319086_2;EVENT=319086;SU=124;PE=0;SR=124;ALG=PROD;AF=0.000718;NSAMP=21;MSQ=21.9;RECLASSIFIED;AC=21;AN=29246;NFAM=21
chr3	87995125	319086_2	N	]chr3:87994862]N	884.58	LOW	SVTYPE=BND;POS=87994862;STRANDS=+-:124;CIPOS=-6,4;CIEND=-6,5;CIPOS95=0,0;CIEND95=0,0;MATEID=319086_1;EVENT=319086;SECONDARY;SU=124;PE=0;SR=124;ALG=PROD;AF=0.000718;NSAMP=21;MSQ=21.9;RECLASSIFIED;AC=21;AN=29246;NFAM=21
chr3	88016231	319087_1	N	N[chr3:88016297[	17955.5	LOW	SVTYPE=BND;POS=88016231;STRANDS=+-:700;CIPOS=-1,1;CIEND=-1,1;CIPOS95=0,0;CIEND95=0,0;MATEID=319087_2;EVENT=319087;SU=700;PE=5;SR=695;ALG=PROD;AF=0.002154;NSAMP=61;MSQ=196.74;RECLASSIFIED;AC=63;AN=29246;NFAM=60
chr3	88016297	319087_2	N	]chr3:88016231]N	17955.5	LOW	SVTYPE=BND;POS=88016231;STRANDS=+-:700;CIPOS=-1,1;CIEND=-1,1;CIPOS95=0,0;CIEND95=0,0;MATEID=319087_1;EVENT=319087;SECONDARY;SU=700;PE=5;SR=695;ALG=PROD;AF=0.002154;NSAMP=61;MSQ=196.74;RECLASSIFIED;AC=63;AN=29246;NFAM=60
chr3	88022665	319088_1	N	N[chr3:88022764[	533.42	PASS	SVTYPE=BND;POS=88022665;STRANDS=+-:19;CIPOS=-30,29;CIEND=-30,29;CIPOS95=0,0;CIEND95=0,0;MATEID=319088_2;EVENT=319088;SU=19;PE=0;SR=19;ALG=PROD;AF=3.419e-05;NSAMP=1;MSQ=167.76;RECLASSIFIED;AC=1;AN=29246;NFAM=1
chr3	88022764	319088_2	N	]chr3:88022665]N	533.42	PASS	SVTYPE=BND;POS=88022665;STRANDS=+-:19;CIPOS=-30,29;CIEND=-30,29;CIPOS95=0,0;CIEND95=0,0;MATEID=319088_1;EVENT=319088;SECONDARY;SU=19;PE=0;SR=19;ALG=PROD;AF=3.419e-05;NSAMP=1;MSQ=167.76;RECLASSIFIED;AC=1;AN=29246;NFAM=1
chr3	88024442	319089	N	<DEL>	536.45	PASS	SVTYPE=DEL;POS=88024442;SVLEN=-11227;END=88035669;STRANDS=+-:26;CIPOS=-10,9;CIEND=-4,1;CIPOS95=0,0;CIEND95=0,0;SU=26;PE=17;SR=9;ALG=PROD;AF=3.419e-05;NSAMP=1;MSQ=536.4;AC=1;AN=29246;NFAM=1
chr3	88036519	319090	N	<DEL>	167.38	PASS	SVTYPE=DEL;POS=88036519;SVLEN=-2156;END=88038675;STRANDS=+-:16;CIPOS=-3,2;CIEND=-3,1;CIPOS95=0,0;CIEND95=0,0;SU=16;PE=6;SR=10;ALG=PROD;AF=3.419e-05;NSAMP=1;MSQ=167.38;AC=1;AN=29246;NFAM=1
chr3	88052872	9916_2	N	[chr1:196269267[N	125.55	LOW	SVTYPE=BND;POS=88052872;STRANDS=--:10;IMPRECISE;CIPOS=-457,9;CIEND=-413,9;CIPOS95=-113,0;CIEND95=-80,0;MATEID=9916_1;EVENT=9916;SECONDARY;SU=10;PE=10;SR=0;ALG=PROD;AF=3.419e-05;NSAMP=1;MSQ=125.55;AC=1;AN=29246;NFAM=1
chr3	88056000	319091_1	N	N[chr3:88058018[	302.39	PASS	SVTYPE=BND;POS=88056000;STRANDS=+-:16;CIPOS=-10,9;CIEND=-10,9;CIPOS95=0,0;CIEND95=0,0;MATEID=319091_2;EVENT=319091;SU=16;PE=11;SR=5;ALG=PROD;AF=3.419e-05;NSAMP=1;MSQ=302.39;RECLASSIFIED;AC=1;AN=29246;NFAM=1
chr3	88058018	319091_2	N	]chr3:88056000]N	302.39	PASS	SVTYPE=BND;POS=88056000;STRANDS=+-:16;CIPOS=-10,9;CIEND=-10,9;CIPOS95=0,0;CIEND95=0,0;MATEID=319091_1;EVENT=319091;SECONDARY;SU=16;PE=11;SR=5;ALG=PROD;AF=3.419e-05;NSAMP=1;MSQ=302.39;RECLASSIFIED;AC=1;AN=29246;NFAM=1
chr3	88058224	319092_1	N	N[chr3:88058814[	38.5	LOW	SVTYPE=BND;POS=88058224;STRANDS=+-:5;CIPOS=-10,9;CIEND=-10,9;CIPOS95=0,0;CIEND95=0,0;MATEID=319092_2;EVENT=319092;SU=5;PE=0;SR=5;ALG=PROD;AF=3.419e-05;NSAMP=1;MSQ=38.44;RECLASSIFIED;AC=1;AN=29246;NFAM=1
chr3	88058814	319092_2	N	]chr3:88058224]N	38.5	LOW	SVTYPE=BND;POS=88058224;STRANDS=+-:5;CIPOS=-10,9;CIEND=-10,9;CIPOS95=0,0;CIEND95=0,0;MATEID=319092_1;EVENT=319092;SECONDARY;SU=5;PE=0;SR=5;ALG=PROD;AF=3.419e-05;NSAMP=1;MSQ=38.44;RECLASSIFIED;AC=1;AN=29246;NFAM=1
chr3	88058999	9917_2	N	N]chr1:196269281]	128.49	LOW	SVTYPE=BND;POS=88058999;STRANDS=++:15;CIPOS=-10,9;CIEND=-10,9;CIPOS95=0,0;CIEND95=0,0;MATEID=9917_1;EVENT=9917;SECONDARY;SU=15;PE=8;SR=7;ALG=PROD;AF=3.419e-05;NSAMP=1;MSQ=128.49;AC=1;AN=29246;NFAM=1
chr3	88083942	69275_1	N	]chr6:125636569]N	8187.21	LOW	SVTYPE=BND;POS=88083942;STRANDS=-+:4;CIPOS=-29,28;CIEND=-29,28;CIPOS95=0,0;CIEND95=0,0;MATEID=69275_2;EVENT=69275;SU=4;PE=0;SR=4;ALG=PROD;AF=0.006941;NSAMP=203;MSQ=20.42;AC=203;AN=29246;NFAM=194
chr3	88089002	583763	N	<INV>	36.99	LOW	SVTYPE=INV;POS=88089002;SVLEN=213;END=88089215;STRANDS=++:3,--:1;IMPRECISE;CIPOS=-10,34;CIEND=0,45;CIPOS95=0,34;CIEND95=0,35;SU=4;PE=4;SR=0;ALG=PROD;AF=0.0001026;NSAMP=3;MSQ=12.3;AC=3;AN=29246;NFAM=3
chr3	88093089	319093	N	<DEL>	2391.51	PASS	SVTYPE=DEL;POS=88093089;SVLEN=-184;END=88093273;STRANDS=+-:86;CIPOS=-26,25;CIEND=-26,25;CIPOS95=0,0;CIEND95=0,0;SU=86;PE=3;SR=83;ALG=PROD;AF=0.0002735;NSAMP=8;MSQ=282.12;AC=8;AN=29246;NFAM=8
chr3	88099520	319094	N	<DEL>	5085.7	PASS	SVTYPE=DEL;POS=88099520;SVLEN=-2905;END=88102425;STRANDS=+-:172;CIPOS=-3,3;CIEND=-7,6;CIPOS95=0,0;CIEND95=0,0;SU=172;PE=114;SR=58;ALG=PROD;AF=0.000171;NSAMP=5;MSQ=382.31;AC=5;AN=29246;NFAM=5
chr3	88109350	319095_1	N	N[chr3:88109456[	357.42	PASS	SVTYPE=BND;POS=88109350;STRANDS=+-:15;CIPOS=-10,9;CIEND=-10,9;CIPOS95=0,0;CIEND95=0,0;MATEID=319095_2;EVENT=319095;SU=15;PE=0;SR=15;ALG=PROD;AF=3.419e-05;NSAMP=1;MSQ=356.69;RECLASSIFIED;AC=1;AN=29246;NFAM=1
chr3	88109456	319095_2	N	]chr3:88109350]N	357.42	PASS	SVTYPE=BND;POS=88109350;STRANDS=+-:15;CIPOS=-10,9;CIEND=-10,9;CIPOS95=0,0;CIEND95=0,0;MATEID=319095_1;EVENT=319095;SECONDARY;SU=15;PE=0;SR=15;ALG=PROD;AF=3.419e-05;NSAMP=1;MSQ=356.69;RECLASSIFIED;AC=1;AN=29246;NFAM=1
chr3	88112870	506909	N	<DUP>	632.22	PASS	SVTYPE=DUP;POS=88112870;SVLEN=818049;END=88930919;STRANDS=-+:60;CIPOS=-22,20;CIEND=-23,22;CIPOS95=0,0;CIEND95=0,0;SU=60;PE=39;SR=21;ALG=PROD;AF=0.0001026;NSAMP=2;MSQ=307.41;AC=3;AN=29240;NFAM=1
chr3	88116561	70204_1	N	N]chr7:131376103]	110936	LOW	SVTYPE=BND;POS=88116561;STRANDS=++:863;CIPOS=0,0;CIEND=0,0;CIPOS95=0,0;CIEND95=0,0;MATEID=70204_2;EVENT=70204;SU=863;PE=0;SR=863;ALG=PROD;AF=0.05601;NSAMP=1591;MSQ=37.56;AC=1638;AN=29246;NFAM=1548
chr3	88119497	583761_2	N	[chr3:87931060[N	95.87	LOW	SVTYPE=BND;POS=88119497;STRANDS=--:6;IMPRECISE;CIPOS=-501,9;CIEND=-549,9;CIPOS95=-91,2;CIEND95=-95,1;MATEID=583761_1;EVENT=583761;SECONDARY;SU=6;PE=6;SR=0;ALG=PROD;AF=3.419e-05;NSAMP=1;MSQ=95.87;AC=1;AN=29246;NFAM=1
chr3	88125234	66960_1	N	N]chr4:139026873]	2.04205e+06	LOW	SVTYPE=BND;POS=88125234;STRANDS=++:4;CIPOS=-9,8;CIEND=-9,8;CIPOS95=0,0;CIEND95=0,0;MATEID=66960_2;EVENT=66960;SU=4;PE=0;SR=4;ALG=PROD;AF=0.4471;NSAMP=13076;MSQ=96.94;AC=13077;AN=29246;NFAM=12084
chr3	88125634	506910	N	<DUP>	246.54	PASS	SVTYPE=DUP;POS=88125634;SVLEN=24109;END=88149743;STRANDS=-+:20;CIPOS=-3,1;CIEND=-3,2;CIPOS95=0,0;CIEND95=0,0;SU=20;PE=10;SR=10;ALG=PROD;AF=6.839e-05;NSAMP=1;MSQ=246.2;AC=2;AN=29246;NFAM=1
chr3	88146743	319097	N	<DEL>	221.89	PASS	SVTYPE=DEL;POS=88146743;SVLEN=-65;END=88146808;STRANDS=+-:7;CIPOS=-5,4;CIEND=-5,4;CIPOS95=0,0;CIEND95=0,0;SU=7;PE=0;SR=7;ALG=PROD;AF=3.419e-05;NSAMP=1;MSQ=221.8;AC=1;AN=29246;NFAM=1
chr3	88155429	66368_1	N	[chr4:13807798[N	14980.9	LOW	SVTYPE=BND;POS=88155429;STRANDS=--:2730;CIPOS=0,0;CIEND=0,0;CIPOS95=0,0;CIEND95=0,0;MATEID=66368_2;EVENT=66368;SU=2730;PE=0;SR=2730;ALG=PROD;AF=0.01269;NSAMP=371;MSQ=25.81;AC=371;AN=29246;NFAM=371
chr3	88157944	506911	N	<DUP>	294.86	PASS	SVTYPE=DUP;POS=88157944;SVLEN=9517;END=88167461;STRANDS=-+:31;CIPOS=-26,23;CIEND=-25,24;CIPOS95=0,0;CIEND95=0,0;SU=31;PE=18;SR=13;ALG=PROD;AF=6.839e-05;NSAMP=2;MSQ=146.74;AC=2;AN=29246;NFAM=2
chr3	88159668	319098	N	<DEL>	257.75	PASS	SVTYPE=DEL;POS=88159668;SVLEN=-10856;END=88170524;STRANDS=+-:13;IMPRECISE;CIPOS=-10,338;CIEND=-197,9;CIPOS95=-2,59;CIEND95=-34,3;SU=13;PE=13;SR=0;ALG=PROD;AF=3.419e-05;NSAMP=1;MSQ=257.75;AC=1;AN=29246;NFAM=1
chr3	88175876	61676_1	N	]chr12:50539249]N	29.63	LOW	SVTYPE=BND;POS=88175876;STRANDS=-+:4;IMPRECISE;CIPOS=-9,8;CIEND=-9,8;CIPOS95=0,0;CIEND95=0,1;MATEID=61676_2;EVENT=61676;SU=4;PE=0;SR=4;ALG=PROD;AF=0.0001026;NSAMP=3;MSQ=8.88;AC=3;AN=29246;NFAM=3
chr3	88176961	66356_1	N	]chr4:9903869]N	30667.8	LOW	SVTYPE=BND;POS=88176961;STRANDS=-+:3712;CIPOS=0,0;CIEND=0,0;CIPOS95=0,0;CIEND95=0,0;MATEID=66356_2;EVENT=66356;SU=3712;PE=0;SR=3712;ALG=PROD;AF=0.02294;NSAMP=671;MSQ=29.72;AC=671;AN=29246;NFAM=662
chr3	88176979	319100	N	<DEL>	461.64	PASS	SVTYPE=DEL;POS=88176979;SVLEN=-6237;END=88183216;STRANDS=+-:18;CIPOS=-10,9;CIEND=-10,9;CIPOS95=0,0;CIEND95=0,0;SU=18;PE=12;SR=6;ALG=PROD;AF=3.419e-05;NSAMP=1;MSQ=461.64;AC=1;AN=29246;NFAM=1
chr3	88177024	319099_1	N	N[chr3:88177111[	3762.65	LOW	SVTYPE=BND;POS=88177024;STRANDS=+-:102;IMPRECISE;CIPOS=-50,106;CIEND=-50,67;CIPOS95=-49,49;CIEND95=-24,24;MATEID=319099_2;EVENT=319099;SU=102;PE=1;SR=101;ALG=SUM;AF=0.002672;NSAMP=66;MSQ=38.87;RECLASSIFIED;AC=78;AN=29188;NFAM=66
chr3	88177111	319099_2	N	]chr3:88177024]N	3762.65	LOW	SVTYPE=BND;POS=88177024;STRANDS=+-:102;IMPRECISE;CIPOS=-50,67;CIEND=-50,106;CIPOS95=-24,24;CIEND95=-49,49;MATEID=319099_1;EVENT=319099;SECONDARY;SU=102;PE=1;SR=101;ALG=SUM;AF=0.002672;NSAMP=66;MSQ=38.87;RECLASSIFIED;AC=78;AN=29188;NFAM=66
chr3	88177143	72205_1	N	N]chrX:75421451]	8195.67	LOW	SVTYPE=BND;POS=88177143;STRANDS=++:42;CIPOS=-9,8;CIEND=-9,8;CIPOS95=0,0;CIEND95=0,0;MATEID=72205_2;EVENT=72205;SU=42;PE=0;SR=42;ALG=PROD;AF=0.009575;NSAMP=275;MSQ=20.77;AC=280;AN=29244;NFAM=273
chr3	88177149	65076_1	N	N[chr19:44337363[	1244.54	LOW	SVTYPE=BND;POS=88177149;STRANDS=+-:24;IMPRECISE;CIPOS=-10,506;CIEND=-110,49;CIPOS95=-10,93;CIEND95=-14,14;MATEID=65076_2;EVENT=65076;SU=24;PE=24;SR=0;ALG=PROD;AF=0.001675;NSAMP=49;MSQ=15.74;AC=49;AN=29246;NFAM=49
chr3	88177150	49974_2	N	N[chr2:118895232[	1929.29	LOW	SVTYPE=BND;POS=88177150;STRANDS=-+:4;CIPOS=-9,8;CIEND=-9,8;CIPOS95=0,0;CIEND95=0,0;MATEID=49974_1;EVENT=49974;SECONDARY;SU=4;PE=0;SR=4;ALG=PROD;AF=0.002975;NSAMP=87;MSQ=16.65;AC=87;AN=29244;NFAM=87
chr3	88177474	319101	N	<DEL>	1135.84	PASS	SVTYPE=DEL;POS=88177474;SVLEN=-3379;END=88180853;STRANDS=+-:52;CIPOS=-26,24;CIEND=-27,22;CIPOS95=0,0;CIEND95=0,0;SU=52;PE=35;SR=17;ALG=PROD;AF=6.839e-05;NSAMP=2;MSQ=422.59;AC=2;AN=29246;NFAM=2
chr3	88188365	71641_1	N	N]chr9:128789813]	50890.2	LOW	SVTYPE=BND;POS=88188365;STRANDS=++:4;CIPOS=-9,8;CIEND=-9,8;CIPOS95=0,0;CIEND95=0,0;MATEID=71641_2;EVENT=71641;SU=4;PE=0;SR=4;ALG=PROD;AF=0.04701;NSAMP=1372;MSQ=22.99;AC=1375;AN=29246;NFAM=1348
chr3	88188481	319102	N	<DEL>	2403.75	PASS	SVTYPE=DEL;POS=88188481;SVLEN=-4261;END=88192742;STRANDS=+-:112;CIPOS=-5,5;CIEND=-6,3;CIPOS95=0,0;CIEND95=0,0;SU=112;PE=63;SR=49;ALG=PROD;AF=0.0002052;NSAMP=6;MSQ=326.19;AC=6;AN=29246;NFAM=6
chr3	88206755	506912	N	<DUP>	348.2	PASS	SVTYPE=DUP;POS=88206755;SVLEN=1633;END=88208388;STRANDS=-+:38;IMPRECISE;CIPOS=-357,29;CIEND=-30,249;CIPOS95=-32,29;CIEND95=-30,35;SU=38;PE=38;SR=0;ALG=PROD;AF=6.839e-05;NSAMP=2;MSQ=173.71;AC=2;AN=29246;NFAM=1
chr3	88211962	319104	N	<DEL>	142.45	PASS	SVTYPE=DEL;POS=88211962;SVLEN=-139;END=88212101;STRANDS=+-:7;IMPRECISE;CIPOS=-10,3;CIEND=-9,9;CIPOS95=-1,0;CIEND95=0,1;SU=7;PE=2;SR=5;ALG=PROD;AF=3.419e-05;NSAMP=1;MSQ=128.87;AC=1;AN=29246;NFAM=1
chr3	88212926	319105	N	<DEL>	706.21	PASS	SVTYPE=DEL;POS=88212926;SVLEN=-273;END=88213199;STRANDS=+-:24;CIPOS=-23,22;CIEND=-23,22;CIPOS95=0,0;CIEND95=0,0;SU=24;PE=1;SR=23;ALG=PROD;AF=6.839e-05;NSAMP=2;MSQ=346.01;AC=2;AN=29246;NFAM=2
chr3	88214555	583764	N	<INV>	233.64	LOW	SVTYPE=INV;POS=88214555;SVLEN=126;END=88214681;STRANDS=++:2,--:2;IMPRECISE;CIPOS=-10,9;CIEND=-10,9;CIPOS95=-3,3;CIEND95=-3,3;SU=4;PE=3;SR=1;ALG=PROD;AF=0.0003421;NSAMP=9;MSQ=19.13;AC=10;AN=29234;NFAM=9
chr3	88220551	319106_1	N	N[chr3:88221047[	212.13	LOW	SVTYPE=BND;POS=88220551;STRANDS=+-:5;IMPRECISE;CIPOS=-8,9;CIEND=-10,9;CIPOS95=0,1;CIEND95=0,0;MATEID=319106_2;EVENT=319106;SU=5;PE=0;SR=5;ALG=PROD;AF=0.0001026;NSAMP=3;MSQ=21.17;RECLASSIFIED;AC=3;AN=29246;NFAM=3
chr3	88221047	319106_2	N	]chr3:88220551]N	212.13	LOW	SVTYPE=BND;POS=88220551;STRANDS=+-:5;IMPRECISE;CIPOS=-10,9;CIEND=-8,9;CIPOS95=0,0;CIEND95=0,1;MATEID=319106_1;EVENT=319106;SECONDARY;SU=5;PE=0;SR=5;ALG=PROD;AF=0.0001026;NSAMP=3;MSQ=21.17;RECLASSIFIED;AC=3;AN=29246;NFAM=3
chr3	88228652	319108_1	N	N[chr3:88229116[	23288.1	PASS	SVTYPE=BND;POS=88228652;STRANDS=+-:761;CIPOS=-1,0;CIEND=-1,0;CIPOS95=0,0;CIEND95=0,0;MATEID=319108_2;EVENT=319108;SU=761;PE=295;SR=466;ALG=PROD;AF=0.0008548;NSAMP=25;MSQ=487.81;RECLASSIFIED;AC=25;AN=29246;NFAM=25
chr3	88229116	319108_2	N	]chr3:88228652]N	23288.1	PASS	SVTYPE=BND;POS=88228652;STRANDS=+-:761;CIPOS=-1,0;CIEND=-1,0;CIPOS95=0,0;CIEND95=0,0;MATEID=319108_1;EVENT=319108;SECONDARY;SU=761;PE=295;SR=466;ALG=PROD;AF=0.0008548;NSAMP=25;MSQ=487.81;RECLASSIFIED;AC=25;AN=29246;NFAM=25
chr3	88234765	319109_1	N	N[chr3:88234827[	383.93	PASS	SVTYPE=BND;POS=88234765;STRANDS=+-:13;CIPOS=-10,6;CIEND=-10,9;CIPOS95=0,0;CIEND95=0,0;MATEID=319109_2;EVENT=319109;SU=13;PE=0;SR=13;ALG=PROD;AF=3.419e-05;NSAMP=1;MSQ=380.67;RECLASSIFIED;AC=1;AN=29246;NFAM=1
chr3	88234827	319109_2	N	]chr3:88234765]N	383.93	PASS	SVTYPE=BND;POS=88234765;STRANDS=+-:13;CIPOS=-10,9;CIEND=-10,6;CIPOS95=0,0;CIEND95=0,0;MATEID=319109_1;EVENT=319109;SECONDARY;SU=13;PE=0;SR=13;ALG=PROD;AF=3.419e-05;NSAMP=1;MSQ=380.67;RECLASSIFIED;AC=1;AN=29246;NFAM=1
chr3	88239257	63787_1	N	]chr16:68793944]N	4053.87	LOW	SVTYPE=BND;POS=88239257;STRANDS=-+:4;IMPRECISE;CIPOS=-8,9;CIEND=-8,9;CIPOS95=0,2;CIEND95=0,2;MATEID=63787_2;EVENT=63787;SU=4;PE=0;SR=4;ALG=PROD;AF=0.00489;NSAMP=109;MSQ=37.02;AC=143;AN=29246;NFAM=109
chr3	88248399	319110_1	N	N[chr3:88248461[	977.23	PASS	SVTYPE=BND;POS=88248399;STRANDS=+-:35;CIPOS=-24,23;CIEND=-24,23;CIPOS95=0,0;CIEND95=0,0;MATEID=319110_2;EVENT=319110;SU=35;PE=0;SR=35;ALG=PROD;AF=0.0001026;NSAMP=3;MSQ=325.73;RECLASSIFIED;AC=3;AN=29246;NFAM=1
chr3	88248461	319110_2	N	]chr3:88248399]N	977.23	PASS	SVTYPE=BND;POS=88248399;STRANDS=+-:35;CIPOS=-24,23;CIEND=-24,23;CIPOS95=0,0;CIEND95=0,0;MATEID=319110_1;EVENT=319110;SECONDARY;SU=35;PE=0;SR=35;ALG=PROD;AF=0.0001026;NSAMP=3;MSQ=325.73;RECLASSIFIED;AC=3;AN=29246;NFAM=1
chr3	88269065	69813_1	N	]chr7:50852836]N	6.9	LOW	SVTYPE=BND;POS=88269065;STRANDS=-+:4;IMPRECISE;CIPOS=-9,7;CIEND=-9,8;CIPOS95=-1,1;CIEND95=0,0;MATEID=69813_2;EVENT=69813;SU=4;PE=0;SR=4;ALG=PROD;AF=3.419e-05;NSAMP=1;MSQ=6.83;AC=1;AN=29246;NFAM=1
chr3	88279988	506913	N	<DUP>	165.26	PASS	SVTYPE=DUP;POS=88279988;SVLEN=11313;END=88291301;STRANDS=-+:18;CIPOS=-4,2;CIEND=-10,9;CIPOS95=0,0;CIEND95=0,0;SU=18;PE=11;SR=7;ALG=PROD;AF=3.419e-05;NSAMP=1;MSQ=164.83;AC=1;AN=29246;NFAM=1
chr3	88300822	319111	N	<DEL>	374.21	PASS	SVTYPE=DEL;POS=88300822;SVLEN=-12449;END=88313271;STRANDS=+-:17;CIPOS=-10,9;CIEND=-5,9;CIPOS95=0,0;CIEND95=0,0;SU=17;PE=9;SR=8;ALG=PROD;AF=3.419e-05;NSAMP=1;MSQ=371.59;AC=1;AN=29246;NFAM=1
chr3	88304327	581941_2	N	[chr3:2600009[N	3365.81	LOW	SVTYPE=BND;POS=88304327;STRANDS=--:4;IMPRECISE;CIPOS=-10,7;CIEND=-9,8;CIPOS95=-1,0;CIEND95=0,0;MATEID=581941_1;EVENT=581941;SECONDARY;SU=4;PE=0;SR=4;ALG=PROD;AF=0.002599;NSAMP=76;MSQ=39.24;AC=76;AN=29246;NFAM=76
chr3	88304335	71136_1	N	]chr9:12180814]N	104603	LOW	SVTYPE=BND;POS=88304335;STRANDS=-+:8;CIPOS=-29,28;CIEND=-29,28;CIPOS95=0,0;CIEND95=0,0;MATEID=71136_2;EVENT=71136;SU=8;PE=0;SR=8;ALG=PROD;AF=0.06144;NSAMP=1797;MSQ=31.97;AC=1797;AN=29246;NFAM=1739
chr3	88304350	61794_1	N	[chr12:69852579[N	1681.99	LOW	SVTYPE=BND;POS=88304350;STRANDS=--:4;CIPOS=-9,8;CIEND=-9,8;CIPOS95=0,0;CIEND95=0,0;MATEID=61794_2;EVENT=61794;SU=4;PE=0;SR=4;ALG=PROD;AF=0.001299;NSAMP=38;MSQ=14.16;AC=38;AN=29246;NFAM=38
chr3	88304353	67663_1	N	]chr5:69221206]N	2101.64	LOW	SVTYPE=BND;POS=88304353;STRANDS=-+:71;CIPOS=-9,8;CIEND=-9,8;CIPOS95=0,0;CIEND95=0,0;MATEID=67663_2;EVENT=67663;SU=71;PE=0;SR=71;ALG=PROD;AF=0.001299;NSAMP=38;MSQ=17.77;AC=38;AN=29246;NFAM=38
chr3	88304353	67913_1	N	]chr5:120148747]N	1057.72	LOW	SVTYPE=BND;POS=88304353;STRANDS=-+:8;CIPOS=-29,28;CIEND=-29,28;CIPOS95=0,0;CIEND95=0,0;MATEID=67913_2;EVENT=67913;SU=8;PE=0;SR=8;ALG=PROD;AF=0.0008206;NSAMP=24;MSQ=15.73;AC=24;AN=29246;NFAM=24
chr3	88304365	582201_2	N	N]chr3:15996038]	348.76	LOW	SVTYPE=BND;POS=88304365;STRANDS=++:4;IMPRECISE;CIPOS=-9,569;CIEND=-10,468;CIPOS95=0,199;CIEND95=-1,152;MATEID=582201_1;EVENT=582201;SECONDARY;SU=4;PE=4;SR=0;ALG=PROD;AF=0.0003761;NSAMP=11;MSQ=29.64;AC=11;AN=29246;NFAM=11
chr3	88304369	63989_1	N	N]chr17:49418740]	1206.61	LOW	SVTYPE=BND;POS=88304369;STRANDS=++:12;IMPRECISE;CIPOS=-31,657;CIEND=-30,550;CIPOS95=-31,141;CIEND95=-30,160;MATEID=63989_2;EVENT=63989;SU=12;PE=12;SR=0;ALG=SUM;AF=0.001504;NSAMP=44;MSQ=19.31;AC=44;AN=29246;NFAM=44
chr3	88304369	67047_1	N	N[chr4:158760316[	495.15	LOW	SVTYPE=BND;POS=88304369;STRANDS=+-:13;IMPRECISE;CIPOS=-30,29;CIEND=-30,28;CIPOS95=-1,1;CIEND95=-1,1;MATEID=67047_2;EVENT=67047;SU=13;PE=10;SR=3;ALG=PROD;AF=0.0004787;NSAMP=14;MSQ=17.92;AC=14;AN=29246;NFAM=14
chr3	88304369	67563_1	N	N[chr5:50609126[	56.61	LOW	SVTYPE=BND;POS=88304369;STRANDS=+-:4;IMPRECISE;CIPOS=-9,513;CIEND=-430,9;CIPOS95=0,159;CIEND95=-117,2;MATEID=67563_2;EVENT=67563;SU=4;PE=4;SR=0;ALG=PROD;AF=0.0001368;NSAMP=4;MSQ=12.79;AC=4;AN=29246;NFAM=4
chr3	88304374	71499_1	N	N]chr9:97129748]	227087	LOW	SVTYPE=BND;POS=88304374;STRANDS=++:10649;CIPOS=0,0;CIEND=-1,2;CIPOS95=0,0;CIEND95=0,0;MATEID=71499_2;EVENT=71499;SU=10649;PE=10502;SR=147;ALG=PROD;AF=0.08801;NSAMP=2568;MSQ=59.71;AC=2574;AN=29246;NFAM=2525
chr3	88304376	71227_1	N	N[chr9:27343479[	3052.31	LOW	SVTYPE=BND;POS=88304376;STRANDS=+-:45;CIPOS=-3,40;CIEND=-50,9;CIPOS95=0,0;CIEND95=0,0;MATEID=71227_2;EVENT=71227;SU=45;PE=41;SR=4;ALG=PROD;AF=0.003864;NSAMP=113;MSQ=24.17;AC=113;AN=29246;NFAM=113
chr3	88304378	61428_1	N	N[chr12:11459007[	7462.45	LOW	SVTYPE=BND;POS=88304378;STRANDS=+-:33;IMPRECISE;CIPOS=-3,20;CIEND=-30,11;CIPOS95=0,0;CIEND95=-2,2;MATEID=61428_2;EVENT=61428;SU=33;PE=32;SR=1;ALG=PROD;AF=0.007488;NSAMP=219;MSQ=29.23;AC=219;AN=29246;NFAM=219
chr3	88304378	64889_1	N	N[chr19:19770821[	6260.9	LOW	SVTYPE=BND;POS=88304378;STRANDS=+-:48;IMPRECISE;CIPOS=-3,20;CIEND=-30,9;CIPOS95=0,0;CIEND95=-2,2;MATEID=64889_2;EVENT=64889;SU=48;PE=47;SR=1;ALG=PROD;AF=0.00677;NSAMP=197;MSQ=27.83;AC=198;AN=29246;NFAM=197
chr3	88304378	66269_1	N	N]chr4:3093929]	301602	LOW	SVTYPE=BND;POS=88304378;STRANDS=++:16;IMPRECISE;CIPOS=-18,20;CIEND=-30,29;CIPOS95=0,0;CIEND95=-2,2;MATEID=66269_2;EVENT=66269;SU=16;PE=15;SR=1;ALG=PROD;AF=0.1796;NSAMP=5252;MSQ=34.62;AC=5253;AN=29246;NFAM=5025
chr3	88304378	70016_1	N	N]chr7:92544421]	35426.8	LOW	SVTYPE=BND;POS=88304378;STRANDS=++:30;IMPRECISE;CIPOS=-16,20;CIEND=-30,29;CIPOS95=-3,3;CIEND95=-3,3;MATEID=70016_2;EVENT=70016;SU=30;PE=29;SR=1;ALG=PROD;AF=0.02698;NSAMP=789;MSQ=33.77;AC=789;AN=29246;NFAM=782
chr3	88304382	60328_1	N	N[chr10:73362981[	113908	LOW	SVTYPE=BND;POS=88304382;STRANDS=+-:5;CIPOS=-10,9;CIEND=-10,9;CIPOS95=0,0;CIEND95=0,0;MATEID=60328_2;EVENT=60328;SU=5;PE=0;SR=5;ALG=PROD;AF=0.04428;NSAMP=1290;MSQ=84.82;AC=1295;AN=29246;NFAM=1288
chr3	88304383	60048_1	N	N[chr10:5321806[	121816	LOW	SVTYPE=BND;POS=88304383;STRANDS=+-:13;IMPRECISE;CIPOS=-30,523;CIEND=-345,49;CIPOS95=-30,67;CIEND95=-30,30;MATEID=60048_2;EVENT=60048;SU=13;PE=13;SR=0;ALG=PROD;AF=0.05515;NSAMP=1609;MSQ=65.58;AC=1613;AN=29246;NFAM=1588
chr3	88304383	61720_1	N	N[chr12:57666407[	57641.7	LOW	SVTYPE=BND;POS=88304383;STRANDS=+-:4;IMPRECISE;CIPOS=-10,708;CIEND=-461,9;CIPOS95=0,179;CIEND95=-132,2;MATEID=61720_2;EVENT=61720;SU=4;PE=4;SR=0;ALG=PROD;AF=0.01942;NSAMP=568;MSQ=100.56;AC=568;AN=29246;NFAM=568
chr3	88304383	64564_1	N	N[chr18:47829003[	70683.6	LOW	SVTYPE=BND;POS=88304383;STRANDS=+-:4;IMPRECISE;CIPOS=-8,523;CIEND=-476,9;CIPOS95=0,184;CIEND95=-153,1;MATEID=64564_2;EVENT=64564;SU=4;PE=4;SR=0;ALG=PROD;AF=0.02503;NSAMP=732;MSQ=95.06;AC=732;AN=29246;NFAM=732
chr3	88304383	65946_1	N	N[chr21:37667173[	143321	LOW	SVTYPE=BND;POS=88304383;STRANDS=+-:4;IMPRECISE;CIPOS=-10,570;CIEND=-388,9;CIPOS95=-1,203;CIEND95=-84,2;MATEID=65946_2;EVENT=65946;SU=4;PE=4;SR=0;ALG=PROD;AF=0.06671;NSAMP=1901;MSQ=65.99;AC=1951;AN=29246;NFAM=1885
chr3	88304383	68616_1	N	N[chr6:52826357[	119819	LOW	SVTYPE=BND;POS=88304383;STRANDS=+-:29;IMPRECISE;CIPOS=-10,490;CIEND=-407,49;CIPOS95=-10,97;CIEND95=-36,36;MATEID=68616_2;EVENT=68616;SU=29;PE=29;SR=0;ALG=PROD;AF=0.05071;NSAMP=1481;MSQ=74.37;AC=1483;AN=29246;NFAM=1475
chr3	88304383	69449_1	N	N]chr6:158348188]	226011	LOW	SVTYPE=BND;POS=88304383;STRANDS=++:204;IMPRECISE;CIPOS=-5,360;CIEND=-11,210;CIPOS95=-5,32;CIEND95=-2,2;MATEID=69449_2;EVENT=69449;SU=204;PE=204;SR=0;ALG=PROD;AF=0.09759;NSAMP=2852;MSQ=65.32;AC=2854;AN=29246;NFAM=2812
chr3	88304383	70917_1	N	N[chr8:117778561[	138028	LOW	SVTYPE=BND;POS=88304383;STRANDS=+-:8;IMPRECISE;CIPOS=-28,671;CIEND=-589,29;CIPOS95=-28,142;CIEND95=-105,29;MATEID=70917_2;EVENT=70917;SU=8;PE=8;SR=0;ALG=PROD;AF=0.06165;NSAMP=1689;MSQ=73.08;AC=1803;AN=29246;NFAM=1673
chr3	88304383	71161_1	N	N]chr9:15441276]	66793.6	LOW	SVTYPE=BND;POS=88304383;STRANDS=++:8;IMPRECISE;CIPOS=-30,557;CIEND=-30,500;CIPOS95=-30,165;CIEND95=-30,213;MATEID=71161_2;EVENT=71161;SU=8;PE=8;SR=0;ALG=SUM;AF=0.02264;NSAMP=662;MSQ=99.67;AC=662;AN=29246;NFAM=662
chr3	88304384	9918_2	N	N[chr1:231455068[	439186	LOW	SVTYPE=BND;POS=88304384;STRANDS=-+:4;IMPRECISE;CIPOS=-10,469;CIEND=-367,9;CIPOS95=-1,152;CIEND95=-112,2;MATEID=9918_1;EVENT=9918;SECONDARY;SU=4;PE=4;SR=0;ALG=PROD;AF=0.1446;NSAMP=4228;MSQ=89.02;AC=4228;AN=29246;NFAM=4133
chr3	88304390	66485_1	N	N]chr4:37508690]	551519	LOW	SVTYPE=BND;POS=88304390;STRANDS=++:16;IMPRECISE;CIPOS=-34,540;CIEND=-44,371;CIPOS95=-34,76;CIEND95=-42,42;MATEID=66485_2;EVENT=66485;SU=16;PE=16;SR=0;ALG=PROD;AF=0.1954;NSAMP=5504;MSQ=57.95;AC=5714;AN=29246;NFAM=5199
chr3	88314626	582793_2	N	[chr3:41918013[N	89.54	LOW	SVTYPE=BND;POS=88314626;STRANDS=--:8;CIPOS=-29,28;CIEND=-29,28;CIPOS95=0,0;CIEND95=0,0;MATEID=582793_1;EVENT=582793;SECONDARY;SU=8;PE=0;SR=8;ALG=PROD;AF=6.839e-05;NSAMP=2;MSQ=37.45;AC=2;AN=29246;NFAM=2
chr3	88321209	319112_1	N	N[chr3:88321696[	632.96	LOW	SVTYPE=BND;POS=88321209;STRANDS=+-:21;CIPOS=-3,3;CIEND=-10,9;CIPOS95=0,0;CIEND95=0,0;MATEID=319112_2;EVENT=319112;SU=21;PE=13;SR=8;ALG=PROD;AF=6.839e-05;NSAMP=2;MSQ=296.67;RECLASSIFIED;AC=2;AN=29246;NFAM=2
chr3	88321696	319112_2	N	]chr3:88321209]N	632.96	LOW	SVTYPE=BND;POS=88321209;STRANDS=+-:21;CIPOS=-10,9;CIEND=-3,3;CIPOS95=0,0;CIEND95=0,0;MATEID=319112_1;EVENT=319112;SECONDARY;SU=21;PE=13;SR=8;ALG=PROD;AF=6.839e-05;NSAMP=2;MSQ=296.67;RECLASSIFIED;AC=2;AN=29246;NFAM=2
chr3	88324208	583766_1	N	[chr3:88327587[N	792.7	LOW	SVTYPE=BND;POS=88324208;STRANDS=--:62;CIPOS=-10,8;CIEND=-6,8;CIPOS95=0,0;CIEND95=0,0;MATEID=583766_2;EVENT=583766;SU=62;PE=20;SR=42;ALG=PROD;AF=0.0001368;NSAMP=4;MSQ=198.18;AC=4;AN=29246;NFAM=4
chr3	88324298	583767_1	N	N]chr3:88327589]	505.59	PASS	SVTYPE=BND;POS=88324298;STRANDS=++:36;CIPOS=-23,22;CIEND=-30,29;CIPOS95=0,0;CIEND95=0,0;MATEID=583767_2;EVENT=583767;SU=36;PE=14;SR=22;ALG=PROD;AF=6.839e-05;NSAMP=2;MSQ=252.79;AC=2;AN=29246;NFAM=2
chr3	88327587	583766_2	N	[chr3:88324208[N	792.7	LOW	SVTYPE=BND;POS=88327587;STRANDS=--:62;CIPOS=-6,8;CIEND=-10,8;CIPOS95=0,0;CIEND95=0,0;MATEID=583766_1;EVENT=583766;SECONDARY;SU=62;PE=20;SR=42;ALG=PROD;AF=0.0001368;NSAMP=4;MSQ=198.18;AC=4;AN=29246;NFAM=4
chr3	88327589	583767_2	N	N]chr3:88324298]	505.59	PASS	SVTYPE=BND;POS=88327589;STRANDS=++:36;CIPOS=-30,29;CIEND=-23,22;CIPOS95=0,0;CIEND95=0,0;MATEID=583767_1;EVENT=583767;SECONDARY;SU=36;PE=14;SR=22;ALG=PROD;AF=6.839e-05;NSAMP=2;MSQ=252.79;AC=2;AN=29246;NFAM=2
chr3	88327935	319113	N	<DEL>	707.49	PASS	SVTYPE=DEL;POS=88327935;SVLEN=-1060;END=88328995;STRANDS=+-:29;CIPOS=-10,9;CIEND=-2,0;CIPOS95=0,0;CIEND95=0,0;SU=29;PE=16;SR=13;ALG=PROD;AF=3.419e-05;NSAMP=1;MSQ=707.49;AC=1;AN=29246;NFAM=1
chr3	88335844	319114_1	N	N[chr3:88335926[	7796.51	LOW	SVTYPE=BND;POS=88335844;STRANDS=+-:80;CIPOS=-7,5;CIEND=-6,5;CIPOS95=0,0;CIEND95=0,0;MATEID=319114_2;EVENT=319114;SU=80;PE=1;SR=79;ALG=PROD;AF=0.001299;NSAMP=38;MSQ=138.85;RECLASSIFIED;AC=38;AN=29246;NFAM=38
chr3	88335926	319114_2	N	]chr3:88335844]N	7796.51	LOW	SVTYPE=BND;POS=88335844;STRANDS=+-:80;CIPOS=-6,5;CIEND=-7,5;CIPOS95=0,0;CIEND95=0,0;MATEID=319114_1;EVENT=319114;SECONDARY;SU=80;PE=1;SR=79;ALG=PROD;AF=0.001299;NSAMP=38;MSQ=138.85;RECLASSIFIED;AC=38;AN=29246;NFAM=38
chr3	88339180	49975_2	N	[chr2:196396252[N	18.17	LOW	SVTYPE=BND;POS=88339180;STRANDS=--:4;IMPRECISE;CIPOS=-10,8;CIEND=-10,9;CIPOS95=-1,0;CIEND95=-1,1;MATEID=49975_1;EVENT=49975;SECONDARY;SU=4;PE=2;SR=2;ALG=PROD;AF=3.419e-05;NSAMP=1;MSQ=18.1;AC=1;AN=29246;NFAM=1
chr3	88339594	319115	N	<DEL>	441.77	PASS	SVTYPE=DEL;POS=88339594;SVLEN=-753;END=88340347;STRANDS=+-:17;CIPOS=-10,9;CIEND=-10,9;CIPOS95=0,0;CIEND95=0,0;SU=17;PE=9;SR=8;ALG=PROD;AF=3.42e-05;NSAMP=1;MSQ=422.69;AC=1;AN=29242;NFAM=1
chr3	88349886	319116	N	<DEL>	590.45	PASS	SVTYPE=DEL;POS=88349886;SVLEN=-26394;END=88376280;STRANDS=+-:23;CIPOS=-4,4;CIEND=-10,9;CIPOS95=0,0;CIEND95=0,0;SU=23;PE=17;SR=6;ALG=PROD;AF=3.419e-05;NSAMP=1;MSQ=590.45;AC=1;AN=29246;NFAM=1
chr3	88356807	319117	N	<DEL>	740.43	PASS	SVTYPE=DEL;POS=88356807;SVLEN=-85780;END=88442587;STRANDS=+-:29;CIPOS=-2,1;CIEND=-8,9;CIPOS95=0,0;CIEND95=0,0;SU=29;PE=17;SR=12;ALG=PROD;AF=3.419e-05;NSAMP=1;MSQ=740.43;AC=1;AN=29246;NFAM=1
chr3	88357939	319118	N	<DEL>	986.02	PASS	SVTYPE=DEL;POS=88357939;SVLEN=-11132;END=88369071;STRANDS=+-:21;CIPOS=-24,23;CIEND=-24,23;CIPOS95=0,0;CIEND95=0,0;SU=21;PE=9;SR=12;ALG=PROD;AF=6.839e-05;NSAMP=2;MSQ=493.01;AC=2;AN=29246;NFAM=2
chr3	88362453	319119_1	N	N[chr3:88362888[	1025.29	LOW	SVTYPE=BND;POS=88362453;STRANDS=+-:40;CIPOS=-10,9;CIEND=-2,0;CIPOS95=0,0;CIEND95=0,0;MATEID=319119_2;EVENT=319119;SU=40;PE=25;SR=15;ALG=PROD;AF=0.0002735;NSAMP=8;MSQ=122.43;RECLASSIFIED;AC=8;AN=29246;NFAM=8
chr3	88362888	319119_2	N	]chr3:88362453]N	1025.29	LOW	SVTYPE=BND;POS=88362453;STRANDS=+-:40;CIPOS=-2,0;CIEND=-10,9;CIPOS95=0,0;CIEND95=0,0;MATEID=319119_1;EVENT=319119;SECONDARY;SU=40;PE=25;SR=15;ALG=PROD;AF=0.0002735;NSAMP=8;MSQ=122.43;RECLASSIFIED;AC=8;AN=29246;NFAM=8
chr3	88376929	319121	N	<DEL>	976.94	PASS	SVTYPE=DEL;POS=88376929;SVLEN=-8184;END=88385113;STRANDS=+-:44;CIPOS=-22,21;CIEND=-22,20;CIPOS95=0,0;CIEND95=0,0;SU=44;PE=26;SR=18;ALG=PROD;AF=3.419e-05;NSAMP=1;MSQ=257.75;AC=1;AN=29246;NFAM=1
chr3	88404582	319122	N	<DEL>	1.91594e+06	PASS	SVTYPE=DEL;POS=88404582;SVLEN=-276;END=88404858;STRANDS=+-:53741;CIPOS=0,0;CIEND=0,0;CIPOS95=0,0;CIEND95=0,0;SU=53741;PE=3584;SR=50157;ALG=PROD;AF=0.09215;NSAMP=2547;MSQ=426.32;MEDGQR=2.79;Q10GQR=2.43;AC=2695;AN=29246;NFAM=2373
chr3	88408209	319123	N	<DEL>	80712	PASS	SVTYPE=DEL;POS=88408209;SVLEN=-8157;END=88416366;STRANDS=+-:3360;CIPOS=0,0;CIEND=0,0;CIPOS95=0,0;CIEND95=0,0;SU=3360;PE=2069;SR=1291;ALG=PROD;AF=0.005095;NSAMP=148;MSQ=454.93;AC=149;AN=29246;NFAM=146
chr3	88419069	319124_1	N	N[chr3:88430949[	11284.1	PASS	SVTYPE=BND;POS=88419069;STRANDS=+-:456;CIPOS=-2,2;CIEND=-3,1;CIPOS95=0,0;CIEND95=0,0;MATEID=319124_2;EVENT=319124;SU=456;PE=301;SR=155;ALG=PROD;AF=0.0001026;NSAMP=3;MSQ=952.23;RECLASSIFIED;AC=3;AN=29246;NFAM=1
chr3	88426736	319126	N	<DEL>	707.42	PASS	SVTYPE=DEL;POS=88426736;SVLEN=-107866;END=88534602;STRANDS=+-:29;CIPOS=-10,9;CIEND=-10,9;CIPOS95=0,0;CIEND95=0,0;SU=29;PE=15;SR=14;ALG=PROD;AF=3.419e-05;NSAMP=1;MSQ=707.42;AC=1;AN=29246;NFAM=1
chr3	88428993	65129_1	N	[chr19:52680633[N	374005	LOW	SVTYPE=BND;POS=88428993;STRANDS=--:5;IMPRECISE;CIPOS=-587,29;CIEND=-696,29;CIPOS95=-182,29;CIEND95=-206,29;MATEID=65129_2;EVENT=65129;SU=5;PE=5;SR=0;ALG=PROD;AF=0.1251;NSAMP=3651;MSQ=62.46;AC=3660;AN=29246;NFAM=3450
chr3	88429006	65131_1	N	N]chr19:52680805]	21.23	LOW	SVTYPE=BND;POS=88429006;STRANDS=++:5;IMPRECISE;CIPOS=-30,507;CIEND=-30,688;CIPOS95=-30,132;CIEND95=-30,198;MATEID=65131_2;EVENT=65131;SU=5;PE=5;SR=0;ALG=PROD;AF=3.419e-05;NSAMP=1;MSQ=20.82;AC=1;AN=29246;NFAM=1
chr3	88430949	319124_2	N	]chr3:88419069]N	11284.1	PASS	SVTYPE=BND;POS=88419069;STRANDS=+-:456;CIPOS=-3,1;CIEND=-2,2;CIPOS95=0,0;CIEND95=0,0;MATEID=319124_1;EVENT=319124;SECONDARY;SU=456;PE=301;SR=155;ALG=PROD;AF=0.0001026;NSAMP=3;MSQ=952.23;RECLASSIFIED;AC=3;AN=29246;NFAM=1
chr3	88431778	319127	N	<DEL>	467.66	PASS	SVTYPE=DEL;POS=88431778;SVLEN=-2289;END=88434067;STRANDS=+-:20;CIPOS=-10,9;CIEND=-3,1;CIPOS95=0,0;CIEND95=0,0;SU=20;PE=11;SR=9;ALG=PROD;AF=3.419e-05;NSAMP=1;MSQ=467.59;AC=1;AN=29246;NFAM=1
chr3	88436941	583770	N	<INV>	172.65	LOW	SVTYPE=INV;POS=88436941;SVLEN=106;END=88437047;STRANDS=++:2,--:2;IMPRECISE;CIPOS=-10,17;CIEND=0,60;CIPOS95=-10,17;CIEND95=0,49;SU=4;PE=4;SR=0;ALG=PROD;AF=0.0002052;NSAMP=6;MSQ=23.48;AC=6;AN=29238;NFAM=6
chr3	88440798	319129	N	<DEL>	376.54	PASS	SVTYPE=DEL;POS=88440798;SVLEN=-733;END=88441531;STRANDS=+-:6;CIPOS=-6,5;CIEND=-6,5;CIPOS95=0,0;CIEND95=0,0;SU=6;PE=0;SR=6;ALG=PROD;AF=3.42e-05;NSAMP=1;MSQ=356.62;AC=1;AN=29242;NFAM=1
chr3	88446103	63889_1	N	]chr16:85766963]N	140.74	LOW	SVTYPE=BND;POS=88446103;STRANDS=-+:4;IMPRECISE;CIPOS=-379,9;CIEND=-9,550;CIPOS95=-117,2;CIEND95=-1,192;MATEID=63889_2;EVENT=63889;SU=4;PE=4;SR=0;ALG=PROD;AF=0.000171;NSAMP=5;MSQ=14;AC=5;AN=29246;NFAM=5
chr3	88449012	319130	N	<DEL>	341.97	PASS	SVTYPE=DEL;POS=88449012;SVLEN=-135;END=88449147;STRANDS=+-:15;CIPOS=-24,23;CIEND=-24,23;CIPOS95=0,0;CIEND95=0,0;SU=15;PE=1;SR=14;ALG=PROD;AF=6.839e-05;NSAMP=2;MSQ=170.8;AC=2;AN=29246;NFAM=1
chr3	88449835	64711_1	N	N]chr18:74195879]	162.82	LOW	SVTYPE=BND;POS=88449835;STRANDS=++:2,--:2;IMPRECISE;CIPOS=-30,29;CIEND=-27,29;CIPOS95=-1,1;CIEND95=-3,3;MATEID=64711_2;EVENT=64711;SU=4;PE=2;SR=2;ALG=PROD;AF=0.000171;NSAMP=5;MSQ=29.99;AC=5;AN=29246;NFAM=5
chr3	88449837	62520_1	N	N[chr13:100817238[	1324.46	LOW	SVTYPE=BND;POS=88449837;STRANDS=+-:18;IMPRECISE;CIPOS=-30,276;CIEND=-545,10;CIPOS95=-23,23;CIEND95=-97,10;MATEID=62520_2;EVENT=62520;SU=18;PE=18;SR=0;ALG=PROD;AF=0.001265;NSAMP=36;MSQ=17.76;AC=37;AN=29246;NFAM=36
chr3	88449873	49976_2	N	[chr2:67461522[N	2855.07	LOW	SVTYPE=BND;POS=88449873;STRANDS=--:229;IMPRECISE;CIPOS=-225,11;CIEND=-426,8;CIPOS95=-2,2;CIEND95=-45,8;MATEID=49976_1;EVENT=49976;SECONDARY;SU=229;PE=229;SR=0;ALG=PROD;AF=0.002496;NSAMP=73;MSQ=32.09;AC=73;AN=29246;NFAM=72
chr3	88449874	62521_1	N	]chr13:100817330]N	17136.8	LOW	SVTYPE=BND;POS=88449874;STRANDS=-+:601;IMPRECISE;CIPOS=-49,9;CIEND=-9,43;CIPOS95=-1,1;CIEND95=-1,1;MATEID=62521_2;EVENT=62521;SU=601;PE=599;SR=2;ALG=PROD;AF=0.01159;NSAMP=339;MSQ=26.56;AC=339;AN=29246;NFAM=335
chr3	88449875	61465_1	N	[chr12:18650294[N	16061.4	LOW	SVTYPE=BND;POS=88449875;STRANDS=--:19;IMPRECISE;CIPOS=-30,29;CIEND=-30,9;CIPOS95=-2,2;CIEND95=-3,3;MATEID=61465_2;EVENT=61465;SU=19;PE=18;SR=1;ALG=PROD;AF=0.01576;NSAMP=455;MSQ=18.73;AC=461;AN=29246;NFAM=448
chr3	88457703	583771_1	N	N]chr3:88458418]	28.73	LOW	SVTYPE=BND;POS=88457703;STRANDS=++:4;IMPRECISE;CIPOS=-10,152;CIEND=-10,107;CIPOS95=-2,85;CIEND95=-3,45;MATEID=583771_2;EVENT=583771;SU=4;PE=4;SR=0;ALG=PROD;AF=3.419e-05;NSAMP=1;MSQ=26.87;AC=1;AN=29246;NFAM=1
chr3	88458418	583771_2	N	N]chr3:88457703]	28.73	LOW	SVTYPE=BND;POS=88458418;STRANDS=++:4;IMPRECISE;CIPOS=-10,107;CIEND=-10,152;CIPOS95=-3,45;CIEND95=-2,85;MATEID=583771_1;EVENT=583771;SECONDARY;SU=4;PE=4;SR=0;ALG=PROD;AF=3.419e-05;NSAMP=1;MSQ=26.87;AC=1;AN=29246;NFAM=1
chr3	88465870	319131	N	<DEL>	248.79	PASS	SVTYPE=DEL;POS=88465870;SVLEN=-4630;END=88470500;STRANDS=+-:9;IMPRECISE;CIPOS=-10,350;CIEND=-488,9;CIPOS95=-1,64;CIEND95=-93,1;SU=9;PE=9;SR=0;ALG=PROD;AF=3.419e-05;NSAMP=1;MSQ=248.79;AC=1;AN=29246;NFAM=1
chr3	88470699	64332_1	N	]chr17:71748420]N	2240.71	LOW	SVTYPE=BND;POS=88470699;STRANDS=-+:6;CIPOS=-26,25;CIEND=-26,25;CIPOS95=0,0;CIEND95=0,0;MATEID=64332_2;EVENT=64332;SU=6;PE=0;SR=6;ALG=PROD;AF=0.003317;NSAMP=97;MSQ=18.95;AC=97;AN=29246;NFAM=96
chr3	88470724	69109_1	N	]chr6:97634228]N	1763.35	LOW	SVTYPE=BND;POS=88470724;STRANDS=-+:5;CIPOS=-50,49;CIEND=-50,49;CIPOS95=0,0;CIEND95=0,0;MATEID=69109_2;EVENT=69109;SU=5;PE=0;SR=5;ALG=PROD;AF=0.001504;NSAMP=35;MSQ=22.51;AC=44;AN=29246;NFAM=35
chr3	88481134	319132	N	<DEL>	1219.93	PASS	SVTYPE=DEL;POS=88481134;SVLEN=-1932;END=88483066;STRANDS=+-:48;CIPOS=-10,9;CIEND=-2,0;CIPOS95=0,0;CIEND95=0,0;SU=48;PE=23;SR=25;ALG=PROD;AF=3.42e-05;NSAMP=1;MSQ=1195.99;AC=1;AN=29240;NFAM=1
chr3	88487682	319133	N	<DEL>	945.04	PASS	SVTYPE=DEL;POS=88487682;SVLEN=-933;END=88488615;STRANDS=+-:42;CIPOS=-10,9;CIEND=-2,0;CIPOS95=0,0;CIEND95=0,0;SU=42;PE=16;SR=26;ALG=PROD;AF=3.419e-05;NSAMP=1;MSQ=944.13;AC=1;AN=29246;NFAM=1
chr3	88497977	319134_1	N	N[chr3:88498448[	1.92208e+06	PASS	SVTYPE=BND;POS=88497977;STRANDS=+-:63554;CIPOS=0,0;CIEND=0,0;CIPOS95=0,0;CIEND95=0,0;MATEID=319134_2;EVENT=319134;SU=63554;PE=24039;SR=39515;ALG=PROD;AF=0.07851;NSAMP=2295;MSQ=486.16;RECLASSIFIED;AC=2296;AN=29246;NFAM=2142
chr3	88497985	506915	N	<DUP>	1.04784e+06	PASS	SVTYPE=DUP;POS=88497985;SVLEN=762;END=88498747;STRANDS=-+:89056;CIPOS=0,0;CIEND=0,0;CIPOS95=0,0;CIEND95=0,0;SU=89056;PE=47953;SR=41103;ALG=PROD;AF=0.1084;NSAMP=2258;MSQ=272.74;AC=3171;AN=29246;NFAM=2106
chr3	88498448	319134_2	N	]chr3:88497977]N	1.92208e+06	PASS	SVTYPE=BND;POS=88497977;STRANDS=+-:63554;CIPOS=0,0;CIEND=0,0;CIPOS95=0,0;CIEND95=0,0;MATEID=319134_1;EVENT=319134;SECONDARY;SU=63554;PE=24039;SR=39515;ALG=PROD;AF=0.07851;NSAMP=2295;MSQ=486.16;RECLASSIFIED;AC=2296;AN=29246;NFAM=2142
chr3	88502140	9919_2	N	N[chr1:195497832[	7948.76	LOW	SVTYPE=BND;POS=88502140;STRANDS=-+:29;CIPOS=-9,6;CIEND=-7,8;CIPOS95=0,0;CIEND95=0,0;MATEID=9919_1;EVENT=9919;SECONDARY;SU=29;PE=0;SR=29;ALG=PROD;AF=0.005266;NSAMP=145;MSQ=31.45;AC=154;AN=29242;NFAM=143
chr3	88512837	319136_1	N	N[chr3:88512924[	15055.1	PASS	SVTYPE=BND;POS=88512837;STRANDS=+-:581;CIPOS=-1,0;CIEND=-1,1;CIPOS95=0,0;CIEND95=0,0;MATEID=319136_2;EVENT=319136;SU=581;PE=2;SR=579;ALG=PROD;AF=0.001197;NSAMP=35;MSQ=289.86;RECLASSIFIED;AC=35;AN=29246;NFAM=31
chr3	88512924	319136_2	N	]chr3:88512837]N	15055.1	PASS	SVTYPE=BND;POS=88512837;STRANDS=+-:581;CIPOS=-1,1;CIEND=-1,0;CIPOS95=0,0;CIEND95=0,0;MATEID=319136_1;EVENT=319136;SECONDARY;SU=581;PE=2;SR=579;ALG=PROD;AF=0.001197;NSAMP=35;MSQ=289.86;RECLASSIFIED;AC=35;AN=29246;NFAM=31
chr3	88516548	319137	N	<DEL>	3210.23	PASS	SVTYPE=DEL;POS=88516548;SVLEN=-777;END=88517325;STRANDS=+-:111;CIPOS=-8,5;CIEND=-10,8;CIPOS95=0,0;CIEND95=0,0;SU=111;PE=75;SR=36;ALG=PROD;AF=0.0002052;NSAMP=6;MSQ=535.03;AC=6;AN=29246;NFAM=6
chr3	88520577	319138	N	<DEL>	212.66	PASS	SVTYPE=DEL;POS=88520577;SVLEN=-1225;END=88521802;STRANDS=+-:6;CIPOS=-6,5;CIEND=-6,5;CIPOS95=0,0;CIEND95=0,0;SU=6;PE=0;SR=6;ALG=PROD;AF=3.419e-05;NSAMP=1;MSQ=212.66;AC=1;AN=29246;NFAM=1
chr3	88522030	59940_1	N	N]chr10:64473312]	1500.24	LOW	SVTYPE=BND;POS=88522030;STRANDS=++:65;IMPRECISE;CIPOS=-10,235;CIEND=-13,396;CIPOS95=-10,13;CIEND95=-13,36;MATEID=59940_2;EVENT=59940;SU=65;PE=65;SR=0;ALG=PROD;AF=0.0009232;NSAMP=27;MSQ=53.96;AC=27;AN=29246;NFAM=27
chr3	88522030	60289_1	N	[chr10:64473128[N	36916.7	LOW	SVTYPE=BND;POS=88522030;STRANDS=--:8;IMPRECISE;CIPOS=-487,9;CIEND=-725,9;CIPOS95=-159,1;CIEND95=-203,0;MATEID=60289_2;EVENT=60289;SU=8;PE=8;SR=0;ALG=PROD;AF=0.02212;NSAMP=647;MSQ=42.56;AC=647;AN=29246;NFAM=632
chr3	88522030	60366_1	N	]chr10:80992417]N	99758.3	LOW	SVTYPE=BND;POS=88522030;STRANDS=-+:245;CIPOS=-3,3;CIEND=-3,3;CIPOS95=0,0;CIEND95=0,0;MATEID=60366_2;EVENT=60366;SU=245;PE=0;SR=245;ALG=PROD;AF=0.05252;NSAMP=1398;MSQ=53.56;AC=1536;AN=29246;NFAM=1367
chr3	88522031	49977_2	N	N[chr2:147126977[	36018.8	LOW	SVTYPE=BND;POS=88522031;STRANDS=-+:17;CIPOS=-10,9;CIEND=-10,9;CIPOS95=0,0;CIEND95=0,0;MATEID=49977_1;EVENT=49977;SECONDARY;SU=17;PE=0;SR=17;ALG=PROD;AF=0.02161;NSAMP=632;MSQ=37.87;AC=632;AN=29246;NFAM=621
chr3	88528274	319140_1	N	N[chr3:88528433[	944.03	LOW	SVTYPE=BND;POS=88528274;STRANDS=+-:38;CIPOS=-10,9;CIEND=-9,9;CIPOS95=0,0;CIEND95=0,0;MATEID=319140_2;EVENT=319140;SU=38;PE=1;SR=37;ALG=PROD;AF=0.0001026;NSAMP=3;MSQ=225.68;RECLASSIFIED;AC=3;AN=29246;NFAM=3
chr3	88528433	319140_2	N	]chr3:88528274]N	944.03	LOW	SVTYPE=BND;POS=88528274;STRANDS=+-:38;CIPOS=-9,9;CIEND=-10,9;CIPOS95=0,0;CIEND95=0,0;MATEID=319140_1;EVENT=319140;SECONDARY;SU=38;PE=1;SR=37;ALG=PROD;AF=0.0001026;NSAMP=3;MSQ=225.68;RECLASSIFIED;AC=3;AN=29246;NFAM=3
chr3	88528808	319141	N	<DEL>	260.69	PASS	SVTYPE=DEL;POS=88528808;SVLEN=-960;END=88529768;STRANDS=+-:14;CIPOS=-10,9;CIEND=-10,9;CIPOS95=0,0;CIEND95=0,0;SU=14;PE=5;SR=9;ALG=PROD;AF=3.419e-05;NSAMP=1;MSQ=260.69;AC=1;AN=29246;NFAM=1
chr3	88534186	319142	N	<DEL>	485.56	PASS	SVTYPE=DEL;POS=88534186;SVLEN=-843;END=88535029;STRANDS=+-:11;CIPOS=-10,4;CIEND=-4,3;CIPOS95=0,0;CIEND95=0,0;SU=11;PE=0;SR=11;ALG=PROD;AF=3.419e-05;NSAMP=1;MSQ=485.56;AC=1;AN=29246;NFAM=1
chr3	88541452	319144_1	N	N[chr3:88541574[	12.65	LOW	SVTYPE=BND;POS=88541452;STRANDS=+-:4;CIPOS=-9,8;CIEND=-9,8;CIPOS95=0,0;CIEND95=0,0;MATEID=319144_2;EVENT=319144;SU=4;PE=0;SR=4;ALG=PROD;AF=3.419e-05;NSAMP=1;MSQ=12.11;RECLASSIFIED;AC=1;AN=29246;NFAM=1
chr3	88541574	319144_2	N	]chr3:88541452]N	12.65	LOW	SVTYPE=BND;POS=88541452;STRANDS=+-:4;CIPOS=-9,8;CIEND=-9,8;CIPOS95=0,0;CIEND95=0,0;MATEID=319144_1;EVENT=319144;SECONDARY;SU=4;PE=0;SR=4;ALG=PROD;AF=3.419e-05;NSAMP=1;MSQ=12.11;RECLASSIFIED;AC=1;AN=29246;NFAM=1
chr3	88543316	319145	N	<DEL>	2113.14	PASS	SVTYPE=DEL;POS=88543316;SVLEN=-5509;END=88548825;STRANDS=+-:96;CIPOS=-7,6;CIEND=-9,5;CIPOS95=0,0;CIEND95=0,0;SU=96;PE=63;SR=33;ALG=PROD;AF=0.000171;NSAMP=5;MSQ=422.58;AC=5;AN=29246;NFAM=5
chr3	88544018	319146	N	<DEL>	584.5	PASS	SVTYPE=DEL;POS=88544018;SVLEN=-3555;END=88547573;STRANDS=+-:26;CIPOS=-2,1;CIEND=-10,9;CIPOS95=0,0;CIEND95=0,0;SU=26;PE=12;SR=14;ALG=PROD;AF=3.419e-05;NSAMP=1;MSQ=584.5;AC=1;AN=29246;NFAM=1
chr3	88549028	49978_2	N	N]chr2:155675511]	1301.75	LOW	SVTYPE=BND;POS=88549028;STRANDS=++:16;IMPRECISE;CIPOS=-30,331;CIEND=-30,230;CIPOS95=-30,75;CIEND95=-30,52;MATEID=49978_1;EVENT=49978;SECONDARY;SU=16;PE=16;SR=0;ALG=PROD;AF=0.001504;NSAMP=44;MSQ=21.55;AC=44;AN=29246;NFAM=44
chr3	88563539	319148	N	<DEL>	1497.73	PASS	SVTYPE=DEL;POS=88563539;SVLEN=-258;END=88563797;STRANDS=+-:25;CIPOS=-22,21;CIEND=-22,21;CIPOS95=0,0;CIEND95=0,0;SU=25;PE=0;SR=25;ALG=PROD;AF=3.419e-05;NSAMP=1;MSQ=9.36;AC=1;AN=29246;NFAM=1
chr3	88570423	319149	N	<DEL>	5108.39	PASS	SVTYPE=DEL;POS=88570423;SVLEN=-7644;END=88578067;STRANDS=+-:190;CIPOS=-4,4;CIEND=-6,1;CIPOS95=0,0;CIEND95=0,0;SU=190;PE=127;SR=63;ALG=PROD;AF=0.000171;NSAMP=5;MSQ=371.01;AC=5;AN=29246;NFAM=5
chr3	88573282	506916	N	<DUP>	167.99	PASS	SVTYPE=DUP;POS=88573282;SVLEN=6410;END=88579692;STRANDS=-+:18;CIPOS=-10,9;CIEND=-10,5;CIPOS95=0,0;CIEND95=0,0;SU=18;PE=9;SR=9;ALG=PROD;AF=3.419e-05;NSAMP=1;MSQ=163.89;AC=1;AN=29246;NFAM=1
chr3	88577862	583776	N	<INV>	2720.66	LOW	SVTYPE=INV;POS=88577862;SVLEN=601;END=88578463;STRANDS=++:44,--:33;IMPRECISE;CIPOS=-170,362;CIEND=-153,497;CIPOS95=-136,136;CIEND95=-122,122;SU=77;PE=77;SR=0;ALG=SUM;AF=0.002428;NSAMP=71;MSQ=36.54;RETAINED;AC=71;AN=29246;NFAM=71
chr3	88578007	61851_1	N	]chr12:83809423]N	5605.53	LOW	SVTYPE=BND;POS=88578007;STRANDS=-+:45;CIPOS=-7,8;CIEND=-9,8;CIPOS95=0,0;CIEND95=0,0;MATEID=61851_2;EVENT=61851;SU=45;PE=0;SR=45;ALG=PROD;AF=0.00602;NSAMP=176;MSQ=19.03;AC=176;AN=29238;NFAM=176
chr3	88578314	67653_1	N	]chr5:68262512]N	30.11	LOW	SVTYPE=BND;POS=88578314;STRANDS=-+:8;CIPOS=-29,28;CIEND=-29,28;CIPOS95=0,0;CIEND95=0,0;MATEID=67653_2;EVENT=67653;SU=8;PE=0;SR=8;ALG=PROD;AF=6.839e-05;NSAMP=2;MSQ=12.37;AC=2;AN=29246;NFAM=2
chr3	88580339	319150	N	<DEL>	1408.64	PASS	SVTYPE=DEL;POS=88580339;SVLEN=-1758;END=88582097;STRANDS=+-:56;CIPOS=-23,23;CIEND=-28,29;CIPOS95=0,0;CIEND95=0,0;SU=56;PE=30;SR=26;ALG=PROD;AF=0.0001026;NSAMP=3;MSQ=469.55;AC=3;AN=29246;NFAM=3
chr3	88593963	506917	N	<DUP>	403.16	PASS	SVTYPE=DUP;POS=88593963;SVLEN=48094;END=88642057;STRANDS=-+:41;CIPOS=-23,21;CIEND=-30,29;CIPOS95=0,0;CIEND95=0,0;SU=41;PE=20;SR=21;ALG=PROD;AF=6.839e-05;NSAMP=2;MSQ=201.27;AC=2;AN=29246;NFAM=2
chr3	88604662	319151_1	N	N[chr3:88604980[	650.66	LOW	SVTYPE=BND;POS=88604662;STRANDS=+-:11;CIPOS=-5,3;CIEND=-10,9;CIPOS95=0,0;CIEND95=0,0;MATEID=319151_2;EVENT=319151;SU=11;PE=2;SR=9;ALG=PROD;AF=0.0004787;NSAMP=14;MSQ=45.21;RECLASSIFIED;AC=14;AN=29246;NFAM=14
chr3	88604980	319151_2	N	]chr3:88604662]N	650.66	LOW	SVTYPE=BND;POS=88604662;STRANDS=+-:11;CIPOS=-10,9;CIEND=-5,3;CIPOS95=0,0;CIEND95=0,0;MATEID=319151_1;EVENT=319151;SECONDARY;SU=11;PE=2;SR=9;ALG=PROD;AF=0.0004787;NSAMP=14;MSQ=45.21;RECLASSIFIED;AC=14;AN=29246;NFAM=14
chr3	88614629	310252_2	N	]chr3:915956]N	199058	LOW	SVTYPE=BND;POS=915956;STRANDS=+-:12;CIPOS=-29,28;CIEND=-29,28;CIPOS95=0,0;CIEND95=0,0;MATEID=310252_1;EVENT=310252;SECONDARY;SU=12;PE=0;SR=12;ALG=PROD;AF=0.1193;NSAMP=3489;MSQ=34.43;RECLASSIFIED;AC=3489;AN=29238;NFAM=3329
chr3	88614630	67705_1	N	]chr5:80548947]N	73466	LOW	SVTYPE=BND;POS=88614630;STRANDS=-+:13;CIPOS=-29,28;CIEND=-29,28;CIPOS95=0,0;CIEND95=0,0;MATEID=67705_2;EVENT=67705;SU=13;PE=0;SR=13;ALG=PROD;AF=0.05926;NSAMP=1732;MSQ=26.61;AC=1733;AN=29246;NFAM=1673
chr3	88614646	505101_2	N	N[chr3:915913[	112042	LOW	SVTYPE=BND;POS=915913;STRANDS=-+:20;CIPOS=-9,8;CIEND=-9,8;CIPOS95=0,0;CIEND95=0,0;MATEID=505101_1;EVENT=505101;SECONDARY;SU=20;PE=0;SR=20;ALG=PROD;AF=0.1436;NSAMP=4134;MSQ=15.02;RECLASSIFIED;AC=4198;AN=29240;NFAM=3940
chr3	88615817	69829_1	N	N[chr7:53809592[	4.76	LOW	SVTYPE=BND;POS=88615817;STRANDS=+-:6;IMPRECISE;CIPOS=-9,1;CIEND=-5,9;CIPOS95=0,1;CIEND95=0,0;MATEID=69829_2;EVENT=69829;SU=6;PE=2;SR=4;ALG=PROD;AF=3.419e-05;NSAMP=1;MSQ=4.73;AC=1;AN=29246;NFAM=1
chr3	88625964	319154_1	N	N[chr3:88626420[	382.13	LOW	SVTYPE=BND;POS=88625964;STRANDS=+-:5;CIPOS=-10,9;CIEND=-10,9;CIPOS95=0,0;CIEND95=0,0;MATEID=319154_2;EVENT=319154;SU=5;PE=0;SR=5;ALG=PROD;AF=0.0002735;NSAMP=8;MSQ=13.86;RECLASSIFIED;AC=8;AN=29246;NFAM=8
chr3	88626420	319154_2	N	]chr3:88625964]N	382.13	LOW	SVTYPE=BND;POS=88625964;STRANDS=+-:5;CIPOS=-10,9;CIEND=-10,9;CIPOS95=0,0;CIEND95=0,0;MATEID=319154_1;EVENT=319154;SECONDARY;SU=5;PE=0;SR=5;ALG=PROD;AF=0.0002735;NSAMP=8;MSQ=13.86;RECLASSIFIED;AC=8;AN=29246;NFAM=8
chr3	88644255	583781_1	N	[chr3:88927073[N	2546.08	PASS	SVTYPE=BND;POS=88644255;STRANDS=--:152;CIPOS=-10,9;CIEND=-30,29;CIPOS95=0,0;CIEND95=0,0;MATEID=583781_2;EVENT=583781;SU=152;PE=104;SR=48;ALG=PROD;AF=0.0001368;NSAMP=4;MSQ=394.52;AC=4;AN=29246;NFAM=4
chr3	88645642	49979_2	N	]chr2:184448349]N	23672	LOW	SVTYPE=BND;POS=88645642;STRANDS=+-:76;IMPRECISE;CIPOS=-393,7;CIEND=-10,377;CIPOS95=-35,7;CIEND95=-10,33;MATEID=49979_1;EVENT=49979;SECONDARY;SU=76;PE=76;SR=0;ALG=PROD;AF=0.01911;NSAMP=559;MSQ=27.22;AC=559;AN=29246;NFAM=558
chr3	88645661	319155_1	N	N[chr3:88645765[	861.51	LOW	SVTYPE=BND;POS=88645661;STRANDS=+-:59;IMPRECISE;CIPOS=-9,24;CIEND=-10,2;CIPOS95=-9,19;CIEND95=0,0;MATEID=319155_2;EVENT=319155;SU=59;PE=0;SR=59;ALG=PROD;AF=0.0001368;NSAMP=4;MSQ=172.32;RECLASSIFIED;AC=4;AN=29238;NFAM=4
chr3	88645765	319155_2	N	]chr3:88645661]N	861.51	LOW	SVTYPE=BND;POS=88645661;STRANDS=+-:59;IMPRECISE;CIPOS=-10,2;CIEND=-9,24;CIPOS95=0,0;CIEND95=-9,19;MATEID=319155_1;EVENT=319155;SECONDARY;SU=59;PE=0;SR=59;ALG=PROD;AF=0.0001368;NSAMP=4;MSQ=172.32;RECLASSIFIED;AC=4;AN=29238;NFAM=4
chr3	88657374	319156	N	<DEL>	4590.82	PASS	SVTYPE=DEL;POS=88657374;SVLEN=-8850;END=88666224;STRANDS=+-:13;IMPRECISE;CIPOS=-47,542;CIEND=-687,29;CIPOS95=-47,85;CIEND95=-158,29;SU=13;PE=13;SR=0;ALG=PROD;AF=0.001607;NSAMP=47;MSQ=56.71;AC=47;AN=29246;NFAM=47
chr3	88661412	9921_2	N	N[chr1:108187928[	259960	LOW	SVTYPE=BND;POS=88661412;STRANDS=-+:5;CIPOS=-10,9;CIEND=-10,9;CIPOS95=0,0;CIEND95=0,0;MATEID=9921_1;EVENT=9921;SECONDARY;SU=5;PE=0;SR=5;ALG=PROD;AF=0.1385;NSAMP=4045;MSQ=38.42;AC=4050;AN=29246;NFAM=3856
chr3	88677032	319159	N	<DEL>	1203.54	PASS	SVTYPE=DEL;POS=88677032;SVLEN=-506;END=88677538;STRANDS=+-:36;CIPOS=-25,24;CIEND=-25,23;CIPOS95=0,0;CIEND95=0,0;SU=36;PE=18;SR=18;ALG=PROD;AF=3.504e-05;NSAMP=1;MSQ=9.36;AC=1;AN=28538;NFAM=1
chr3	88681075	319160_1	N	N[chr3:88681140[	188.59	LOW	SVTYPE=BND;POS=88681075;STRANDS=+-:6;CIPOS=-6,5;CIEND=-6,5;CIPOS95=0,0;CIEND95=0,0;MATEID=319160_2;EVENT=319160;SU=6;PE=0;SR=6;ALG=PROD;AF=3.42e-05;NSAMP=1;MSQ=161.81;RECLASSIFIED;AC=1;AN=29236;NFAM=1
chr3	88681140	319160_2	N	]chr3:88681075]N	188.59	LOW	SVTYPE=BND;POS=88681075;STRANDS=+-:6;CIPOS=-6,5;CIEND=-6,5;CIPOS95=0,0;CIEND95=0,0;MATEID=319160_1;EVENT=319160;SECONDARY;SU=6;PE=0;SR=6;ALG=PROD;AF=3.42e-05;NSAMP=1;MSQ=161.81;RECLASSIFIED;AC=1;AN=29236;NFAM=1
chr3	88681273	319161	N	<DEL>	247.62	PASS	SVTYPE=DEL;POS=88681273;SVLEN=-158;END=88681431;STRANDS=+-:9;CIPOS=-5,3;CIEND=-6,9;CIPOS95=0,0;CIEND95=0,0;SU=9;PE=0;SR=9;ALG=PROD;AF=3.42e-05;NSAMP=1;MSQ=203.77;AC=1;AN=29240;NFAM=1
chr3	88693722	583782	N	<INV>	829.98	LOW	SVTYPE=INV;POS=88693722;SVLEN=774;END=88694496;STRANDS=++:13,--:12;IMPRECISE;CIPOS=-584,596;CIEND=-512,671;CIPOS95=-128,128;CIEND95=-187,187;SU=25;PE=25;SR=0;ALG=SUM;AF=0.0006155;NSAMP=18;MSQ=38.62;AC=18;AN=29246;NFAM=18
chr3	88697318	319162	N	<DEL>	227.46	PASS	SVTYPE=DEL;POS=88697318;SVLEN=-80;END=88697398;STRANDS=+-:11;CIPOS=-3,2;CIEND=-3,2;CIPOS95=0,0;CIEND95=0,0;SU=11;PE=0;SR=11;ALG=PROD;AF=3.42e-05;NSAMP=1;MSQ=215.73;AC=1;AN=29244;NFAM=1
chr3	88706042	583783_1	N	N]chr3:89001794]	1143.79	LOW	SVTYPE=BND;POS=88706042;STRANDS=++:78;IMPRECISE;CIPOS=-8,288;CIEND=-28,306;CIPOS95=-8,18;CIEND95=-18,18;MATEID=583783_2;EVENT=583783;SU=78;PE=78;SR=0;ALG=PROD;AF=0.0001368;NSAMP=4;MSQ=249.81;AC=4;AN=29246;NFAM=4
chr3	88714182	49980_2	N	N]chr2:204900282]	35.5	LOW	SVTYPE=BND;POS=88714182;STRANDS=++:4;CIPOS=-9,8;CIEND=-9,8;CIPOS95=0,0;CIEND95=0,0;MATEID=49980_1;EVENT=49980;SECONDARY;SU=4;PE=0;SR=4;ALG=PROD;AF=3.419e-05;NSAMP=1;MSQ=32.81;AC=1;AN=29246;NFAM=1
chr3	88722526	506918	N	<DUP>	36.18	PASS	SVTYPE=DUP;POS=88722526;SVLEN=14286;END=88736812;STRANDS=-+:4;IMPRECISE;CIPOS=-432,9;CIEND=-10,499;CIPOS95=-146,2;CIEND95=-2,162;SU=4;PE=4;SR=0;ALG=PROD;AF=3.419e-05;NSAMP=1;MSQ=35.55;AC=1;AN=29246;NFAM=1
chr3	88727184	319163	N	<DEL>	270.58	PASS	SVTYPE=DEL;POS=88727184;SVLEN=-103;END=88727287;STRANDS=+-:13;CIPOS=-3,1;CIEND=-10,9;CIPOS95=0,0;CIEND95=0,0;SU=13;PE=0;SR=13;ALG=PROD;AF=3.419e-05;NSAMP=1;MSQ=269.64;AC=1;AN=29246;NFAM=1
chr3	88733990	583784	N	<INV>	388.66	LOW	SVTYPE=INV;POS=88733990;SVLEN=92;END=88734082;STRANDS=++:2,--:2;IMPRECISE;CIPOS=-10,9;CIEND=-10,663;CIPOS95=-10,9;CIEND95=-2,204;SU=4;PE=4;SR=0;ALG=PROD;AF=0.0005813;NSAMP=17;MSQ=20.26;AC=17;AN=29246;NFAM=17
chr3	88734280	506919_1	N	]chr3:119875529]N	20918	LOW	SVTYPE=BND;POS=88734280;STRANDS=-+:4;CIPOS=-9,8;CIEND=-9,8;CIPOS95=0,0;CIEND95=0,0;MATEID=506919_2;EVENT=506919;SU=4;PE=0;SR=4;ALG=PROD;AF=0.02479;NSAMP=724;MSQ=13.8;RECLASSIFIED;AC=725;AN=29246;NFAM=711
chr3	88734466	319164_1	N	N[chr3:88734818[	542.39	LOW	SVTYPE=BND;POS=88734466;STRANDS=+-:12;CIPOS=-10,5;CIEND=-3,2;CIPOS95=0,0;CIEND95=0,0;MATEID=319164_2;EVENT=319164;SU=12;PE=1;SR=11;ALG=PROD;AF=0.0004445;NSAMP=13;MSQ=13.45;RECLASSIFIED;AC=13;AN=29246;NFAM=13
chr3	88734818	319164_2	N	]chr3:88734466]N	542.39	LOW	SVTYPE=BND;POS=88734466;STRANDS=+-:12;CIPOS=-3,2;CIEND=-10,5;CIPOS95=0,0;CIEND95=0,0;MATEID=319164_1;EVENT=319164;SECONDARY;SU=12;PE=1;SR=11;ALG=PROD;AF=0.0004445;NSAMP=13;MSQ=13.45;RECLASSIFIED;AC=13;AN=29246;NFAM=13
chr3	88738630	506920	N	<DUP>	500.89	PASS	SVTYPE=DUP;POS=88738630;SVLEN=9350;END=88747980;STRANDS=-+:33;IMPRECISE;CIPOS=-30,26;CIEND=-30,29;CIPOS95=-3,3;CIEND95=-2,2;SU=33;PE=32;SR=1;ALG=PROD;AF=0.0001026;NSAMP=3;MSQ=166.67;AC=3;AN=29246;NFAM=2
chr3	88750955	582341_2	N	[chr3:21557217[N	65.65	LOW	SVTYPE=BND;POS=88750955;STRANDS=--:10;IMPRECISE;CIPOS=-477,29;CIEND=-656,29;CIPOS95=-54,29;CIEND95=-102,29;MATEID=582341_1;EVENT=582341;SECONDARY;SU=10;PE=10;SR=0;ALG=PROD;AF=6.839e-05;NSAMP=2;MSQ=32.83;AC=2;AN=29246;NFAM=2
chr3	88753349	9922_2	N	N[chr1:84052250[	4049.07	LOW	SVTYPE=BND;POS=88753349;STRANDS=-+:9;IMPRECISE;CIPOS=-10,472;CIEND=-508,3;CIPOS95=-3,61;CIEND95=-132,0;MATEID=9922_1;EVENT=9922;SECONDARY;SU=9;PE=9;SR=0;ALG=PROD;AF=0.005402;NSAMP=158;MSQ=18.31;AC=158;AN=29246;NFAM=158
chr3	88755188	319165	N	<DEL>	4339.29	PASS	SVTYPE=DEL;POS=88755188;SVLEN=-2527;END=88757715;STRANDS=+-:197;CIPOS=-3,2;CIEND=-4,1;CIPOS95=0,0;CIEND95=0,0;SU=197;PE=107;SR=90;ALG=PROD;AF=0.0002735;NSAMP=8;MSQ=418.83;AC=8;AN=29246;NFAM=8
chr3	88755505	583785	N	<INV>	282.82	LOW	SVTYPE=INV;POS=88755505;SVLEN=94;END=88755599;STRANDS=++:1,--:3;IMPRECISE;CIPOS=-10,9;CIEND=-9,8;CIPOS95=-3,3;CIEND95=-2,3;SU=4;PE=3;SR=1;ALG=PROD;AF=0.0003419;NSAMP=10;MSQ=20.46;AC=10;AN=29246;NFAM=10
chr3	88761908	319166_1	N	N[chr3:88762039[	18321	PASS	SVTYPE=BND;POS=88761908;STRANDS=+-:582;CIPOS=-2,0;CIEND=-2,1;CIPOS95=0,0;CIEND95=0,0;MATEID=319166_2;EVENT=319166;SU=582;PE=3;SR=579;ALG=PROD;AF=3.419e-05;NSAMP=1;MSQ=134.69;RECLASSIFIED;AC=1;AN=29246;NFAM=1
chr3	88762039	319166_2	N	]chr3:88761908]N	18321	PASS	SVTYPE=BND;POS=88761908;STRANDS=+-:582;CIPOS=-2,1;CIEND=-2,0;CIPOS95=0,0;CIEND95=0,0;MATEID=319166_1;EVENT=319166;SECONDARY;SU=582;PE=3;SR=579;ALG=PROD;AF=3.419e-05;NSAMP=1;MSQ=134.69;RECLASSIFIED;AC=1;AN=29246;NFAM=1
chr3	88792671	319167	N	<DEL>	258.56	PASS	SVTYPE=DEL;POS=88792671;SVLEN=-116;END=88792787;STRANDS=+-:9;CIPOS=-4,3;CIEND=-4,3;CIPOS95=0,0;CIEND95=0,0;SU=9;PE=0;SR=9;ALG=PROD;AF=3.419e-05;NSAMP=1;MSQ=233.83;AC=1;AN=29246;NFAM=1
chr3	88792934	583788	N	<INV>	306.24	LOW	SVTYPE=INV;POS=88792934;SVLEN=294;END=88793228;STRANDS=++:1,--:3;IMPRECISE;CIPOS=-78,0;CIEND=0,17;CIPOS95=-66,0;CIEND95=0,9;SU=4;PE=4;SR=0;ALG=PROD;AF=0.0004446;NSAMP=10;MSQ=27.77;AC=13;AN=29242;NFAM=10
chr3	88795903	319168_1	N	N[chr3:88796001[	2852.69	LOW	SVTYPE=BND;POS=88795903;STRANDS=+-:117;CIPOS=-3,2;CIEND=-4,3;CIPOS95=0,0;CIEND95=0,0;MATEID=319168_2;EVENT=319168;SU=117;PE=1;SR=116;ALG=PROD;AF=0.0004103;NSAMP=12;MSQ=203.51;RECLASSIFIED;AC=12;AN=29246;NFAM=10
chr3	88796001	319168_2	N	]chr3:88795903]N	2852.69	LOW	SVTYPE=BND;POS=88795903;STRANDS=+-:117;CIPOS=-4,3;CIEND=-3,2;CIPOS95=0,0;CIEND95=0,0;MATEID=319168_1;EVENT=319168;SECONDARY;SU=117;PE=1;SR=116;ALG=PROD;AF=0.0004103;NSAMP=12;MSQ=203.51;RECLASSIFIED;AC=12;AN=29246;NFAM=10
chr3	88796103	319169	N	<DEL>	182.72	PASS	SVTYPE=DEL;POS=88796103;SVLEN=-1090;END=88797193;STRANDS=+-:9;IMPRECISE;CIPOS=-9,9;CIEND=-10,9;CIPOS95=-1,1;CIEND95=-1,0;SU=9;PE=6;SR=3;ALG=PROD;AF=3.419e-05;NSAMP=1;MSQ=182.72;AC=1;AN=29246;NFAM=1
chr3	88799724	319170	N	<DEL>	285.77	PASS	SVTYPE=DEL;POS=88799724;SVLEN=-187;END=88799911;STRANDS=+-:11;CIPOS=-3,2;CIEND=-3,2;CIPOS95=0,0;CIEND95=0,0;SU=11;PE=0;SR=11;ALG=PROD;AF=3.419e-05;NSAMP=1;MSQ=272.71;AC=1;AN=29246;NFAM=1
chr3	88801003	319171	N	<DEL>	653.6	PASS	SVTYPE=DEL;POS=88801003;SVLEN=-2926;END=88803929;STRANDS=+-:29;CIPOS=-2,1;CIEND=-10,9;CIPOS95=0,0;CIEND95=0,0;SU=29;PE=13;SR=16;ALG=PROD;AF=3.419e-05;NSAMP=1;MSQ=653.45;AC=1;AN=29246;NFAM=1
chr3	88806036	319172_1	N	N[chr3:88806249[	584.04	LOW	SVTYPE=BND;POS=88806036;STRANDS=+-:16;CIPOS=-10,9;CIEND=-10,9;CIPOS95=0,0;CIEND95=0,0;MATEID=319172_2;EVENT=319172;SU=16;PE=1;SR=15;ALG=PROD;AF=0.0001026;NSAMP=3;MSQ=189.65;RECLASSIFIED;AC=3;AN=29244;NFAM=3
chr3	88806249	319172_2	N	]chr3:88806036]N	584.04	LOW	SVTYPE=BND;POS=88806036;STRANDS=+-:16;CIPOS=-10,9;CIEND=-10,9;CIPOS95=0,0;CIEND95=0,0;MATEID=319172_1;EVENT=319172;SECONDARY;SU=16;PE=1;SR=15;ALG=PROD;AF=0.0001026;NSAMP=3;MSQ=189.65;RECLASSIFIED;AC=3;AN=29244;NFAM=3
chr3	88822736	583789	N	<INV>	100.44	LOW	SVTYPE=INV;POS=88822736;SVLEN=123;END=88822859;STRANDS=++:2,--:2;IMPRECISE;CIPOS=-10,7;CIEND=-17,75;CIPOS95=-10,7;CIEND95=-17,62;SU=4;PE=4;SR=0;ALG=PROD;AF=0.0001026;NSAMP=3;MSQ=21.93;AC=3;AN=29246;NFAM=3
chr3	88828464	319173_1	N	N[chr3:88828544[	753.04	PASS	SVTYPE=BND;POS=88828464;STRANDS=+-:29;CIPOS=-30,24;CIEND=-22,21;CIPOS95=0,0;CIEND95=0,0;MATEID=319173_2;EVENT=319173;SU=29;PE=0;SR=29;ALG=PROD;AF=6.839e-05;NSAMP=2;MSQ=376.16;RECLASSIFIED;AC=2;AN=29246;NFAM=2
chr3	88828544	319173_2	N	]chr3:88828464]N	753.04	PASS	SVTYPE=BND;POS=88828464;STRANDS=+-:29;CIPOS=-22,21;CIEND=-30,24;CIPOS95=0,0;CIEND95=0,0;MATEID=319173_1;EVENT=319173;SECONDARY;SU=29;PE=0;SR=29;ALG=PROD;AF=6.839e-05;NSAMP=2;MSQ=376.16;RECLASSIFIED;AC=2;AN=29246;NFAM=2
chr3	88830730	319174	N	<DEL>	315.53	PASS	SVTYPE=DEL;POS=88830730;SVLEN=-273;END=88831003;STRANDS=+-:9;CIPOS=-10,9;CIEND=-4,3;CIPOS95=0,0;CIEND95=0,0;SU=9;PE=1;SR=8;ALG=PROD;AF=3.419e-05;NSAMP=1;MSQ=296.76;AC=1;AN=29246;NFAM=1
chr3	88835519	506922_1	N	]chr3:169183802]N	30569.1	LOW	SVTYPE=BND;POS=88835519;STRANDS=-+:8;CIPOS=-29,28;CIEND=-29,28;CIPOS95=0,0;CIEND95=0,0;MATEID=506922_2;EVENT=506922;SU=8;PE=0;SR=8;ALG=PROD;AF=0.04298;NSAMP=1128;MSQ=16.47;RECLASSIFIED;AC=1257;AN=29246;NFAM=1096
chr3	88835538	70412_1	N	N]chr8:11114774]	562.19	LOW	SVTYPE=BND;POS=88835538;STRANDS=++:5;CIPOS=-10,9;CIEND=-10,9;CIPOS95=0,0;CIEND95=0,0;MATEID=70412_2;EVENT=70412;SU=5;PE=0;SR=5;ALG=PROD;AF=0.0003761;NSAMP=11;MSQ=13.9;AC=11;AN=29246;NFAM=11
chr3	88845488	506923_1	N	]chr3:161465962]N	8259.04	LOW	SVTYPE=BND;POS=88845488;STRANDS=-+:4;CIPOS=-9,8;CIEND=-9,8;CIPOS95=0,0;CIEND95=0,0;MATEID=506923_2;EVENT=506923;SU=4;PE=0;SR=4;ALG=PROD;AF=0.01528;NSAMP=415;MSQ=11.96;RECLASSIFIED;AC=447;AN=29246;NFAM=414
chr3	88845489	69902_1	N	[chr7:68395210[N	28958.1	LOW	SVTYPE=BND;POS=88845489;STRANDS=--:150;CIPOS=-5,5;CIEND=-5,5;CIPOS95=0,0;CIEND95=0,0;MATEID=69902_2;EVENT=69902;SU=150;PE=0;SR=150;ALG=PROD;AF=0.02393;NSAMP=684;MSQ=24.3;AC=700;AN=29246;NFAM=671
chr3	88845489	71508_1	N	]chr9:100623021]N	47975.4	LOW	SVTYPE=BND;POS=88845489;STRANDS=-+:24;CIPOS=-9,8;CIEND=-9,8;CIPOS95=0,0;CIEND95=0,0;MATEID=71508_2;EVENT=71508;SU=24;PE=0;SR=24;ALG=PROD;AF=0.04158;NSAMP=1058;MSQ=23.68;AC=1216;AN=29246;NFAM=1035
chr3	88851057	583790_1	N	[chr3:88852337[N	317.48	PASS	SVTYPE=BND;POS=88851057;STRANDS=--:20;CIPOS=-3,1;CIEND=-10,9;CIPOS95=0,0;CIEND95=0,0;MATEID=583790_2;EVENT=583790;SU=20;PE=10;SR=10;ALG=PROD;AF=3.419e-05;NSAMP=1;MSQ=317.48;AC=1;AN=29246;NFAM=1
chr3	88851383	583791_1	N	N]chr3:88852336]	500.33	PASS	SVTYPE=BND;POS=88851383;STRANDS=++:27;CIPOS=-10,9;CIEND=-10,9;CIPOS95=0,0;CIEND95=0,0;MATEID=583791_2;EVENT=583791;SU=27;PE=15;SR=12;ALG=PROD;AF=3.419e-05;NSAMP=1;MSQ=500.33;AC=1;AN=29246;NFAM=1
chr3	88852336	583791_2	N	N]chr3:88851383]	500.33	PASS	SVTYPE=BND;POS=88852336;STRANDS=++:27;CIPOS=-10,9;CIEND=-10,9;CIPOS95=0,0;CIEND95=0,0;MATEID=583791_1;EVENT=583791;SECONDARY;SU=27;PE=15;SR=12;ALG=PROD;AF=3.419e-05;NSAMP=1;MSQ=500.33;AC=1;AN=29246;NFAM=1
chr3	88852337	583790_2	N	[chr3:88851057[N	317.48	PASS	SVTYPE=BND;POS=88852337;STRANDS=--:20;CIPOS=-10,9;CIEND=-3,1;CIPOS95=0,0;CIEND95=0,0;MATEID=583790_1;EVENT=583790;SECONDARY;SU=20;PE=10;SR=10;ALG=PROD;AF=3.419e-05;NSAMP=1;MSQ=317.48;AC=1;AN=29246;NFAM=1
chr3	88865908	319176_1	N	N[chr3:88865958[	743.12	LOW	SVTYPE=BND;POS=88865908;STRANDS=+-:13;CIPOS=-26,24;CIEND=-25,24;CIPOS95=0,0;CIEND95=0,0;MATEID=319176_2;EVENT=319176;SU=13;PE=0;SR=13;ALG=PROD;AF=0.0002052;NSAMP=6;MSQ=123.42;RECLASSIFIED;AC=6;AN=29246;NFAM=6
chr3	88865958	319176_2	N	]chr3:88865908]N	743.12	LOW	SVTYPE=BND;POS=88865908;STRANDS=+-:13;CIPOS=-25,24;CIEND=-26,24;CIPOS95=0,0;CIEND95=0,0;MATEID=319176_1;EVENT=319176;SECONDARY;SU=13;PE=0;SR=13;ALG=PROD;AF=0.0002052;NSAMP=6;MSQ=123.42;RECLASSIFIED;AC=6;AN=29246;NFAM=6
chr3	88891192	583683_2	N	N]chr3:84392020]	23.56	LOW	SVTYPE=BND;POS=88891192;STRANDS=++:7;IMPRECISE;CIPOS=-10,410;CIEND=-10,669;CIPOS95=-2,108;CIEND95=0,192;MATEID=583683_1;EVENT=583683;SECONDARY;SU=7;PE=7;SR=0;ALG=PROD;AF=3.419e-05;NSAMP=1;MSQ=23.56;AC=1;AN=29246;NFAM=1
chr3	88900842	506925	N	<DUP>	359.55	PASS	SVTYPE=DUP;POS=88900842;SVLEN=100952;END=89001794;STRANDS=-+:28;CIPOS=-30,9;CIEND=-30,29;CIPOS95=0,0;CIEND95=0,0;SU=28;PE=0;SR=28;ALG=PROD;AF=0.0002393;NSAMP=7;MSQ=33.5;AC=7;AN=29246;NFAM=7
chr3	88919397	319179	N	<DEL>	641.52	PASS	SVTYPE=DEL;POS=88919397;SVLEN=-13489;END=88932886;STRANDS=+-:28;CIPOS=-10,9;CIEND=-4,1;CIPOS95=0,0;CIEND95=0,0;SU=28;PE=19;SR=9;ALG=PROD;AF=3.419e-05;NSAMP=1;MSQ=641.36;AC=1;AN=29246;NFAM=1
chr3	88927073	583781_2	N	[chr3:88644255[N	2546.08	PASS	SVTYPE=BND;POS=88927073;STRANDS=--:152;CIPOS=-30,29;CIEND=-10,9;CIPOS95=0,0;CIEND95=0,0;MATEID=583781_1;EVENT=583781;SECONDARY;SU=152;PE=104;SR=48;ALG=PROD;AF=0.0001368;NSAMP=4;MSQ=394.52;AC=4;AN=29246;NFAM=4
chr3	88931285	49981_2	N	N[chr2:131947381[	7870.38	LOW	SVTYPE=BND;POS=88931285;STRANDS=-+:60;CIPOS=-9,8;CIEND=-9,8;CIPOS95=0,0;CIEND95=0,0;MATEID=49981_1;EVENT=49981;SECONDARY;SU=60;PE=0;SR=60;ALG=PROD;AF=0.01039;NSAMP=304;MSQ=17.78;AC=304;AN=29246;NFAM=301
chr3	88931285	9925_2	N	N[chr1:48689418[	8440.79	LOW	SVTYPE=BND;POS=88931285;STRANDS=-+:12;CIPOS=-29,28;CIEND=-29,28;CIPOS95=0,0;CIEND95=0,0;MATEID=9925_1;EVENT=9925;SECONDARY;SU=12;PE=0;SR=12;ALG=PROD;AF=0.009198;NSAMP=269;MSQ=18.26;AC=269;AN=29246;NFAM=269
chr3	88931285	9926_2	N	N]chr1:39866103]	104187	LOW	SVTYPE=BND;POS=88931285;STRANDS=++:4;CIPOS=-29,28;CIEND=-29,28;CIPOS95=0,0;CIEND95=0,0;MATEID=9926_1;EVENT=9926;SECONDARY;SU=4;PE=0;SR=4;ALG=PROD;AF=0.09629;NSAMP=2810;MSQ=21.62;AC=2816;AN=29246;NFAM=2701
chr3	88947226	66248_1	N	[chr22:50351230[N	198352	LOW	SVTYPE=BND;POS=88947226;STRANDS=--:4357;IMPRECISE;CIPOS=-186,12;CIEND=-99,3;CIPOS95=-9,9;CIEND95=0,0;MATEID=66248_2;EVENT=66248;SU=4357;PE=4357;SR=0;ALG=PROD;AF=0.06787;NSAMP=1985;MSQ=38.18;AC=1985;AN=29246;NFAM=1735
chr3	88947238	9927_2	N	[chr1:92453626[N	684.46	LOW	SVTYPE=BND;POS=88947238;STRANDS=--:22;CIPOS=-10,8;CIEND=-9,8;CIPOS95=0,0;CIEND95=0,0;MATEID=9927_1;EVENT=9927;SECONDARY;SU=22;PE=0;SR=22;ALG=PROD;AF=0.001163;NSAMP=34;MSQ=13.77;AC=34;AN=29246;NFAM=34
chr3	88947274	66249_1	N	N]chr22:50351317]	1953.77	LOW	SVTYPE=BND;POS=88947274;STRANDS=++:8;IMPRECISE;CIPOS=-48,696;CIEND=-50,610;CIPOS95=-48,196;CIEND95=-50,170;MATEID=66249_2;EVENT=66249;SU=8;PE=8;SR=0;ALG=PROD;AF=0.003522;NSAMP=103;MSQ=14.2;AC=103;AN=29246;NFAM=103
chr3	88957210	319181_1	N	N[chr3:88957345[	227632	PASS	SVTYPE=BND;POS=88957210;STRANDS=+-:9236;CIPOS=0,0;CIEND=0,0;CIPOS95=0,0;CIEND95=0,0;MATEID=319181_2;EVENT=319181;SU=9236;PE=110;SR=9126;ALG=PROD;AF=0.02065;NSAMP=588;MSQ=247.37;RECLASSIFIED;AC=604;AN=29246;NFAM=572
chr3	88957345	319181_2	N	]chr3:88957210]N	227632	PASS	SVTYPE=BND;POS=88957210;STRANDS=+-:9236;CIPOS=0,0;CIEND=0,0;CIPOS95=0,0;CIEND95=0,0;MATEID=319181_1;EVENT=319181;SECONDARY;SU=9236;PE=110;SR=9126;ALG=PROD;AF=0.02065;NSAMP=588;MSQ=247.37;RECLASSIFIED;AC=604;AN=29246;NFAM=572
chr3	88973132	506926_1	N	]chr3:88987303]N	287.82	LOW	SVTYPE=BND;POS=88973132;STRANDS=-+:22;CIPOS=-10,9;CIEND=-3,2;CIPOS95=0,0;CIEND95=0,0;MATEID=506926_2;EVENT=506926;SU=22;PE=13;SR=9;ALG=PROD;AF=3.419e-05;NSAMP=1;MSQ=13.33;RECLASSIFIED;AC=1;AN=29246;NFAM=1
chr3	88973196	61462_1	N	N[chr12:17741241[	601.58	LOW	SVTYPE=BND;POS=88973196;STRANDS=+-:29;CIPOS=-30,29;CIEND=-30,24;CIPOS95=0,0;CIEND95=0,0;MATEID=61462_2;EVENT=61462;SU=29;PE=14;SR=15;ALG=PROD;AF=0.0006497;NSAMP=13;MSQ=30.04;AC=19;AN=29246;NFAM=13
chr3	88973196	68056_1	N	N[chr5:147958511[	3220.68	LOW	SVTYPE=BND;POS=88973196;STRANDS=+-:4;IMPRECISE;CIPOS=-10,9;CIEND=-10,9;CIPOS95=-1,1;CIEND95=-1,0;MATEID=68056_2;EVENT=68056;SU=4;PE=2;SR=2;ALG=PROD;AF=0.003694;NSAMP=108;MSQ=20.34;AC=108;AN=29240;NFAM=108
chr3	88977039	319182	N	<DEL>	77388.6	PASS	SVTYPE=DEL;POS=88977039;SVLEN=-3699;END=88980738;STRANDS=+-:3112;CIPOS=0,0;CIEND=0,0;CIPOS95=0,0;CIEND95=0,0;SU=3112;PE=2123;SR=989;ALG=PROD;AF=0.005334;NSAMP=154;MSQ=415.97;AC=156;AN=29246;NFAM=150
chr3	88978796	67543_1	N	[chr5:43950224[N	1916.42	LOW	SVTYPE=BND;POS=88978796;STRANDS=--:4;CIPOS=-9,8;CIEND=-9,8;CIPOS95=0,0;CIEND95=0,0;MATEID=67543_2;EVENT=67543;SU=4;PE=0;SR=4;ALG=PROD;AF=0.002804;NSAMP=61;MSQ=27.89;AC=82;AN=29246;NFAM=61
chr3	88980023	319183_1	N	N[chr3:88980080[	3882.53	PASS	SVTYPE=BND;POS=88980023;STRANDS=+-:144;CIPOS=-4,3;CIEND=-4,3;CIPOS95=0,0;CIEND95=0,0;MATEID=319183_2;EVENT=319183;SU=144;PE=0;SR=144;ALG=PROD;AF=0.0004104;NSAMP=12;MSQ=271.77;RECLASSIFIED;AC=12;AN=29242;NFAM=9
chr3	88980080	319183_2	N	]chr3:88980023]N	3882.53	PASS	SVTYPE=BND;POS=88980023;STRANDS=+-:144;CIPOS=-4,3;CIEND=-4,3;CIPOS95=0,0;CIEND95=0,0;MATEID=319183_1;EVENT=319183;SECONDARY;SU=144;PE=0;SR=144;ALG=PROD;AF=0.0004104;NSAMP=12;MSQ=271.77;RECLASSIFIED;AC=12;AN=29242;NFAM=9
chr3	88983079	319184	N	<DEL>	512.48	PASS	SVTYPE=DEL;POS=88983079;SVLEN=-4319;END=88987398;STRANDS=+-:20;CIPOS=-4,4;CIEND=-6,2;CIPOS95=0,0;CIEND95=0,0;SU=20;PE=14;SR=6;ALG=PROD;AF=3.419e-05;NSAMP=1;MSQ=512.48;AC=1;AN=29246;NFAM=1
chr3	88987303	506926_2	N	N[chr3:88973132[	287.82	LOW	SVTYPE=BND;POS=88973132;STRANDS=-+:22;CIPOS=-3,2;CIEND=-10,9;CIPOS95=0,0;CIEND95=0,0;MATEID=506926_1;EVENT=506926;SECONDARY;SU=22;PE=13;SR=9;ALG=PROD;AF=3.419e-05;NSAMP=1;MSQ=13.33;RECLASSIFIED;AC=1;AN=29246;NFAM=1
chr3	88990523	71361_1	N	[chr9:76704533[N	4.64	LOW	SVTYPE=BND;POS=88990523;STRANDS=--:4;IMPRECISE;CIPOS=-10,8;CIEND=-9,8;CIPOS95=-1,0;CIEND95=0,0;MATEID=71361_2;EVENT=71361;SU=4;PE=0;SR=4;ALG=PROD;AF=3.419e-05;NSAMP=1;MSQ=4.64;AC=1;AN=29246;NFAM=1
chr3	89001794	583783_2	N	N]chr3:88706042]	1143.79	LOW	SVTYPE=BND;POS=89001794;STRANDS=++:78;IMPRECISE;CIPOS=-28,306;CIEND=-8,288;CIPOS95=-18,18;CIEND95=-8,18;MATEID=583783_1;EVENT=583783;SECONDARY;SU=78;PE=78;SR=0;ALG=PROD;AF=0.0001368;NSAMP=4;MSQ=249.81;AC=4;AN=29246;NFAM=4
chr3	89010352	9928_2	N	N[chr1:238473577[	8922.05	LOW	SVTYPE=BND;POS=89010352;STRANDS=-+:16;CIPOS=-9,8;CIEND=-9,8;CIPOS95=0,0;CIEND95=0,0;MATEID=9928_1;EVENT=9928;SECONDARY;SU=16;PE=0;SR=16;ALG=PROD;AF=0.008993;NSAMP=263;MSQ=19.47;AC=263;AN=29246;NFAM=261
chr3	89012489	69284_1	N	]chr6:127543869]N	2457.77	LOW	SVTYPE=BND;POS=89012489;STRANDS=-+:175;IMPRECISE;CIPOS=-113,39;CIEND=-26,409;CIPOS95=-8,8;CIEND95=-26,32;MATEID=69284_2;EVENT=69284;SU=175;PE=175;SR=0;ALG=PROD;AF=0.002735;NSAMP=80;MSQ=24.73;AC=80;AN=29246;NFAM=80
chr3	89012498	70170_1	N	]chr7:124247289]N	4326.41	LOW	SVTYPE=BND;POS=89012498;STRANDS=-+:64;CIPOS=-8,9;CIEND=-7,8;CIPOS95=0,0;CIEND95=0,0;MATEID=70170_2;EVENT=70170;SU=64;PE=0;SR=64;ALG=PROD;AF=0.005334;NSAMP=156;MSQ=19.02;AC=156;AN=29246;NFAM=155
chr3	89012499	67521_1	N	[chr5:39830019[N	412.32	LOW	SVTYPE=BND;POS=89012499;STRANDS=--:4;CIPOS=-9,8;CIEND=-9,8;CIPOS95=0,0;CIEND95=0,0;MATEID=67521_2;EVENT=67521;SU=4;PE=0;SR=4;ALG=PROD;AF=0.0005471;NSAMP=16;MSQ=12.15;AC=16;AN=29246;NFAM=16
chr3	89012500	69283_1	N	N[chr6:127543712[	3283.63	LOW	SVTYPE=BND;POS=89012500;STRANDS=+-:197;IMPRECISE;CIPOS=-128,603;CIEND=-789,50;CIPOS95=-99,99;CIEND95=-155,50;MATEID=69283_2;EVENT=69283;SU=197;PE=197;SR=0;ALG=SUM;AF=0.003624;NSAMP=106;MSQ=22.23;AC=106;AN=29246;NFAM=106
chr3	89017777	319187_1	N	N[chr3:89026977[	22452.2	PASS	SVTYPE=BND;POS=89017777;STRANDS=+-:980;CIPOS=-2,1;CIEND=-1,1;CIPOS95=0,0;CIEND95=0,0;MATEID=319187_2;EVENT=319187;SU=980;PE=543;SR=437;ALG=PROD;AF=0.0002052;NSAMP=6;MSQ=502.01;RECLASSIFIED;AC=6;AN=29246;NFAM=5
chr3	89020242	67153_1	N	N]chr4:177870324]	4069.35	LOW	SVTYPE=BND;POS=89020242;STRANDS=++:154,--:17;IMPRECISE;CIPOS=-49,757;CIEND=-202,545;CIPOS95=-49,221;CIEND95=-122,122;MATEID=67153_2;EVENT=67153;SU=171;PE=148;SR=23;ALG=SUM;AF=0.002906;NSAMP=85;MSQ=26.29;AC=85;AN=29246;NFAM=84
chr3	89020247	60260_1	N	[chr10:57765121[N	24064.5	LOW	SVTYPE=BND;POS=89020247;STRANDS=--:176;CIPOS=-4,4;CIEND=-4,4;CIPOS95=0,0;CIEND95=0,0;MATEID=60260_2;EVENT=60260;SU=176;PE=0;SR=176;ALG=PROD;AF=0.02106;NSAMP=541;MSQ=24.24;AC=616;AN=29246;NFAM=531
chr3	89020282	63410_1	N	[chr15:59557054[N	19.01	LOW	SVTYPE=BND;POS=89020282;STRANDS=--:5;IMPRECISE;CIPOS=-8,6;CIEND=-10,9;CIPOS95=-1,0;CIEND95=0,0;MATEID=63410_2;EVENT=63410;SU=5;PE=0;SR=5;ALG=PROD;AF=3.419e-05;NSAMP=1;MSQ=14.92;AC=1;AN=29246;NFAM=1
chr3	89020306	64326_1	N	N[chr17:71455947[	49554.4	LOW	SVTYPE=BND;POS=89020306;STRANDS=+-:7;IMPRECISE;CIPOS=-47,49;CIEND=-50,49;CIPOS95=-3,3;CIEND95=-3,3;MATEID=64326_2;EVENT=64326;SU=7;PE=5;SR=2;ALG=PROD;AF=0.03091;NSAMP=904;MSQ=37.25;RETAINED;AC=904;AN=29246;NFAM=896
chr3	89020307	49982_2	N	N]chr2:175331864]	2098.04	LOW	SVTYPE=BND;POS=89020307;STRANDS=++:6;IMPRECISE;CIPOS=-10,5;CIEND=-10,9;CIPOS95=-3,2;CIEND95=-3,3;MATEID=49982_1;EVENT=49982;SECONDARY;SU=6;PE=5;SR=1;ALG=PROD;AF=0.001915;NSAMP=56;MSQ=36.7;AC=56;AN=29246;NFAM=56
chr3	89020310	59941_1	N	N]chr10:57765128]	288378	LOW	SVTYPE=BND;POS=89020310;STRANDS=++:736;IMPRECISE;CIPOS=-4,2;CIEND=-10,9;CIPOS95=-1,1;CIEND95=0,0;MATEID=59941_2;EVENT=59941;SU=736;PE=728;SR=8;ALG=PROD;AF=0.0982;NSAMP=2872;MSQ=53.59;AC=2872;AN=29246;NFAM=2757
chr3	89020310	64022_1	N	N]chr17:70899049]	7080.21	LOW	SVTYPE=BND;POS=89020310;STRANDS=++:74;IMPRECISE;CIPOS=-9,48;CIEND=-46,49;CIPOS95=-3,3;CIEND95=-5,5;MATEID=64022_2;EVENT=64022;SU=74;PE=73;SR=1;ALG=PROD;AF=0.008206;NSAMP=240;MSQ=21.64;AC=240;AN=29246;NFAM=240
chr3	89026977	319187_2	N	]chr3:89017777]N	22452.2	PASS	SVTYPE=BND;POS=89017777;STRANDS=+-:980;CIPOS=-1,1;CIEND=-2,1;CIPOS95=0,0;CIEND95=0,0;MATEID=319187_1;EVENT=319187;SECONDARY;SU=980;PE=543;SR=437;ALG=PROD;AF=0.0002052;NSAMP=6;MSQ=502.01;RECLASSIFIED;AC=6;AN=29246;NFAM=5
chr3	89031053	70606_1	N	N]chr8:51262422]	15.13	LOW	SVTYPE=BND;POS=89031053;STRANDS=++:4;IMPRECISE;CIPOS=-10,9;CIEND=-10,9;CIPOS95=-1,1;CIEND95=-1,1;MATEID=70606_2;EVENT=70606;SU=4;PE=2;SR=2;ALG=PROD;AF=3.419e-05;NSAMP=1;MSQ=15.11;AC=1;AN=29246;NFAM=1
chr3	89034313	319188	N	<DEL>	2152.33	PASS	SVTYPE=DEL;POS=89034313;SVLEN=-3119;END=89037432;STRANDS=+-:88;CIPOS=-22,21;CIEND=-22,20;CIPOS95=0,0;CIEND95=0,0;SU=88;PE=50;SR=38;ALG=PROD;AF=3.419e-05;NSAMP=1;MSQ=326.69;AC=1;AN=29246;NFAM=1
chr3	89069620	63670_1	N	N]chr16:48752062]	63540.3	LOW	SVTYPE=BND;POS=89069620;STRANDS=++:4;CIPOS=-9,8;CIEND=-9,8;CIPOS95=0,0;CIEND95=0,0;MATEID=63670_2;EVENT=63670;SU=4;PE=0;SR=4;ALG=PROD;AF=0.05095;NSAMP=1479;MSQ=28.29;AC=1490;AN=29246;NFAM=1465
chr3	89069623	319189_1	N	N[chr3:89092572[	33237.9	LOW	SVTYPE=BND;POS=89069623;STRANDS=+-:29;IMPRECISE;CIPOS=-10,293;CIEND=-322,29;CIPOS95=-10,42;CIEND95=-42,29;MATEID=319189_2;EVENT=319189;SU=29;PE=29;SR=0;ALG=PROD;AF=0.03231;NSAMP=945;MSQ=22.35;RECLASSIFIED;AC=945;AN=29246;NFAM=935
chr3	89092572	319189_2	N	]chr3:89069623]N	33237.9	LOW	SVTYPE=BND;POS=89069623;STRANDS=+-:29;IMPRECISE;CIPOS=-322,29;CIEND=-10,293;CIPOS95=-42,29;CIEND95=-10,42;MATEID=319189_1;EVENT=319189;SECONDARY;SU=29;PE=29;SR=0;ALG=PROD;AF=0.03231;NSAMP=945;MSQ=22.35;RECLASSIFIED;AC=945;AN=29246;NFAM=935
chr3	89094749	319190	N	<DEL>	448.12	PASS	SVTYPE=DEL;POS=89094749;SVLEN=-186;END=89094935;STRANDS=+-:17;CIPOS=-30,28;CIEND=-22,20;CIPOS95=0,0;CIEND95=0,0;SU=17;PE=1;SR=16;ALG=PROD;AF=0.0001368;NSAMP=4;MSQ=101.61;AC=4;AN=29232;NFAM=4
chr3	89105827	319191_1	N	N[chr3:89106167[	1145.88	LOW	SVTYPE=BND;POS=89105827;STRANDS=+-:21;CIPOS=-10,6;CIEND=-4,9;CIPOS95=0,0;CIEND95=0,0;MATEID=319191_2;EVENT=319191;SU=21;PE=3;SR=18;ALG=PROD;AF=0.0006155;NSAMP=18;MSQ=60.25;RECLASSIFIED;AC=18;AN=29246;NFAM=18
chr3	89106167	319191_2	N	]chr3:89105827]N	1145.88	LOW	SVTYPE=BND;POS=89105827;STRANDS=+-:21;CIPOS=-4,9;CIEND=-10,6;CIPOS95=0,0;CIEND95=0,0;MATEID=319191_1;EVENT=319191;SECONDARY;SU=21;PE=3;SR=18;ALG=PROD;AF=0.0006155;NSAMP=18;MSQ=60.25;RECLASSIFIED;AC=18;AN=29246;NFAM=18
chr3	89125600	319192	N	<DEL>	302.18	PASS	SVTYPE=DEL;POS=89125600;SVLEN=-99;END=89125699;STRANDS=+-:7;IMPRECISE;CIPOS=-6,0;CIEND=-5,4;CIPOS95=0,1;CIEND95=0,0;SU=7;PE=0;SR=7;ALG=PROD;AF=3.424e-05;NSAMP=1;MSQ=164.75;AC=1;AN=29202;NFAM=1
chr3	89130170	319193	N	<DEL>	635.35	PASS	SVTYPE=DEL;POS=89130170;SVLEN=-2746;END=89132916;STRANDS=+-:27;CIPOS=-3,0;CIEND=-10,9;CIPOS95=0,0;CIEND95=0,0;SU=27;PE=16;SR=11;ALG=PROD;AF=3.419e-05;NSAMP=1;MSQ=635.35;AC=1;AN=29246;NFAM=1
chr3	89130839	506927	N	<DUP>	153.67	PASS	SVTYPE=DUP;POS=89130839;SVLEN=71105;END=89201944;STRANDS=-+:13;IMPRECISE;CIPOS=-10,9;CIEND=-10,9;CIPOS95=-1,0;CIEND95=-1,1;SU=13;PE=10;SR=3;ALG=PROD;AF=3.419e-05;NSAMP=1;MSQ=152.85;AC=1;AN=29246;NFAM=1
chr3	89148470	319195	N	<DEL>	192.76	PASS	SVTYPE=DEL;POS=89148470;SVLEN=-6480;END=89154950;STRANDS=+-:6;IMPRECISE;CIPOS=-8,548;CIEND=-598,9;CIPOS95=0,114;CIEND95=-112,0;SU=6;PE=6;SR=0;ALG=PROD;AF=3.42e-05;NSAMP=1;MSQ=167.57;AC=1;AN=29236;NFAM=1
chr3	89148471	319196	N	<DEL>	386.46	PASS	SVTYPE=DEL;POS=89148471;SVLEN=-12277;END=89160748;STRANDS=+-:20;CIPOS=-3,2;CIEND=-5,9;CIPOS95=0,0;CIEND95=0,0;SU=20;PE=9;SR=11;ALG=PROD;AF=3.419e-05;NSAMP=1;MSQ=383.36;AC=1;AN=29246;NFAM=1
chr3	89154950	506928_1	N	]chr3:89160918]N	249.64	LOW	SVTYPE=BND;POS=89154950;STRANDS=-+:20;CIPOS=-3,1;CIEND=-10,9;CIPOS95=0,0;CIEND95=0,0;MATEID=506928_2;EVENT=506928;SU=20;PE=8;SR=12;ALG=PROD;AF=3.42e-05;NSAMP=1;MSQ=233.95;RECLASSIFIED;AC=1;AN=29244;NFAM=1
chr3	89160918	506928_2	N	N[chr3:89154950[	249.64	LOW	SVTYPE=BND;POS=89154950;STRANDS=-+:20;CIPOS=-10,9;CIEND=-3,1;CIPOS95=0,0;CIEND95=0,0;MATEID=506928_1;EVENT=506928;SECONDARY;SU=20;PE=8;SR=12;ALG=PROD;AF=3.42e-05;NSAMP=1;MSQ=233.95;RECLASSIFIED;AC=1;AN=29244;NFAM=1
chr3	89170258	66631_1	N	]chr4:68990251]N	105.9	LOW	SVTYPE=BND;POS=89170258;STRANDS=-+:4;CIPOS=-9,8;CIEND=-9,8;CIPOS95=0,0;CIEND95=0,0;MATEID=66631_2;EVENT=66631;SU=4;PE=0;SR=4;ALG=PROD;AF=0.0003077;NSAMP=9;MSQ=11.08;AC=9;AN=29246;NFAM=9
chr3	89179463	319197_1	N	N[chr3:89179874[	1883.45	LOW	SVTYPE=BND;POS=89179463;STRANDS=+-:25;CIPOS=-30,29;CIEND=-30,29;CIPOS95=0,0;CIEND95=0,0;MATEID=319197_2;EVENT=319197;SU=25;PE=5;SR=20;ALG=PROD;AF=0.0009917;NSAMP=29;MSQ=22.14;RECLASSIFIED;AC=29;AN=29242;NFAM=29
chr3	89179874	319197_2	N	]chr3:89179463]N	1883.45	LOW	SVTYPE=BND;POS=89179463;STRANDS=+-:25;CIPOS=-30,29;CIEND=-30,29;CIPOS95=0,0;CIEND95=0,0;MATEID=319197_1;EVENT=319197;SECONDARY;SU=25;PE=5;SR=20;ALG=PROD;AF=0.0009917;NSAMP=29;MSQ=22.14;RECLASSIFIED;AC=29;AN=29242;NFAM=29
chr3	89186450	60548_1	N	[chr10:121360838[N	86.73	LOW	SVTYPE=BND;POS=89186450;STRANDS=--:8;IMPRECISE;CIPOS=-30,24;CIEND=-29,25;CIPOS95=-6,6;CIEND95=-3,3;MATEID=60548_2;EVENT=60548;SU=8;PE=7;SR=1;ALG=PROD;AF=3.419e-05;NSAMP=1;MSQ=86.73;AC=1;AN=29246;NFAM=1
chr3	89188902	319199	N	<DEL>	167.76	PASS	SVTYPE=DEL;POS=89188902;SVLEN=-100;END=89189002;STRANDS=+-:9;CIPOS=-10,4;CIEND=-4,3;CIPOS95=0,0;CIEND95=0,0;SU=9;PE=0;SR=9;ALG=PROD;AF=3.419e-05;NSAMP=1;MSQ=167.76;AC=1;AN=29246;NFAM=1
chr3	89190155	583792	N	<INV>	456.75	LOW	SVTYPE=INV;POS=89190155;SVLEN=1720;END=89191875;STRANDS=++:2,--:9;IMPRECISE;CIPOS=-577,31;CIEND=-432,29;CIPOS95=-248,31;CIEND95=-207,29;SU=11;PE=11;SR=0;ALG=SUM;AF=0.0002735;NSAMP=8;MSQ=54.68;AC=8;AN=29246;NFAM=8
chr3	89190430	583793	N	<INV>	10.92	LOW	SVTYPE=INV;POS=89190430;SVLEN=1235;END=89191665;STRANDS=++:3,--:5;IMPRECISE;CIPOS=-34,43;CIEND=-51,29;CIPOS95=-14,14;CIEND95=-21,21;SU=8;PE=8;SR=0;ALG=PROD;AF=6.839e-05;NSAMP=2;MSQ=4.6;AC=2;AN=29246;NFAM=2
chr3	89193423	506929_1	N	]chr3:89193958]N	210.28	LOW	SVTYPE=BND;POS=89193423;STRANDS=-+:15;CIPOS=-10,9;CIEND=-5,3;CIPOS95=0,0;CIEND95=0,0;MATEID=506929_2;EVENT=506929;SU=15;PE=5;SR=10;ALG=PROD;AF=3.421e-05;NSAMP=1;MSQ=125.62;RECLASSIFIED;AC=1;AN=29230;NFAM=1
chr3	89193532	319200_1	N	N[chr3:89193967[	525.51	LOW	SVTYPE=BND;POS=89193532;STRANDS=+-:6;CIPOS=-6,5;CIEND=-6,5;CIPOS95=0,0;CIEND95=0,0;MATEID=319200_2;EVENT=319200;SU=6;PE=0;SR=6;ALG=PROD;AF=0.0005133;NSAMP=15;MSQ=26.32;RECLASSIFIED;AC=15;AN=29224;NFAM=15
chr3	89193958	506929_2	N	N[chr3:89193423[	210.28	LOW	SVTYPE=BND;POS=89193423;STRANDS=-+:15;CIPOS=-5,3;CIEND=-10,9;CIPOS95=0,0;CIEND95=0,0;MATEID=506929_1;EVENT=506929;SECONDARY;SU=15;PE=5;SR=10;ALG=PROD;AF=3.421e-05;NSAMP=1;MSQ=125.62;RECLASSIFIED;AC=1;AN=29230;NFAM=1
chr3	89193967	319200_2	N	]chr3:89193532]N	525.51	LOW	SVTYPE=BND;POS=89193532;STRANDS=+-:6;CIPOS=-6,5;CIEND=-6,5;CIPOS95=0,0;CIEND95=0,0;MATEID=319200_1;EVENT=319200;SECONDARY;SU=6;PE=0;SR=6;ALG=PROD;AF=0.0005133;NSAMP=15;MSQ=26.32;RECLASSIFIED;AC=15;AN=29224;NFAM=15
chr3	89196471	319201_1	N	N[chr3:89196672[	156091	PASS	SVTYPE=BND;POS=89196471;STRANDS=+-:5205;CIPOS=0,0;CIEND=0,0;CIPOS95=0,0;CIEND95=0,0;MATEID=319201_2;EVENT=319201;SU=5205;PE=159;SR=5046;ALG=PROD;AF=0.01747;NSAMP=503;MSQ=271.27;RECLASSIFIED;AC=511;AN=29246;NFAM=495
chr3	89196672	319201_2	N	]chr3:89196471]N	156091	PASS	SVTYPE=BND;POS=89196471;STRANDS=+-:5205;CIPOS=0,0;CIEND=0,0;CIPOS95=0,0;CIEND95=0,0;MATEID=319201_1;EVENT=319201;SECONDARY;SU=5205;PE=159;SR=5046;ALG=PROD;AF=0.01747;NSAMP=503;MSQ=271.27;RECLASSIFIED;AC=511;AN=29246;NFAM=495
chr3	89203725	319202	N	<DEL>	437.53	PASS	SVTYPE=DEL;POS=89203725;SVLEN=-663;END=89204388;STRANDS=+-:12;CIPOS=-5,7;CIEND=-9,6;CIPOS95=0,0;CIEND95=0,0;SU=12;PE=8;SR=4;ALG=PROD;AF=3.419e-05;NSAMP=1;MSQ=437.53;AC=1;AN=29246;NFAM=1
chr3	89208369	9929_2	N	[chr1:168639193[N	97.41	LOW	SVTYPE=BND;POS=89208369;STRANDS=--:4;IMPRECISE;CIPOS=-667,7;CIEND=-595,9;CIPOS95=-238,0;CIEND95=-189,1;MATEID=9929_1;EVENT=9929;SECONDARY;SU=4;PE=4;SR=0;ALG=PROD;AF=0.0001368;NSAMP=4;MSQ=20.22;AC=4;AN=29246;NFAM=4
chr3	89208427	69413_1	N	[chr6:151225000[N	41.12	LOW	SVTYPE=BND;POS=89208427;STRANDS=--:4;IMPRECISE;CIPOS=-467,9;CIEND=-769,9;CIPOS95=-129,2;CIEND95=-172,1;MATEID=69413_2;EVENT=69413;SU=4;PE=4;SR=0;ALG=PROD;AF=6.839e-05;NSAMP=2;MSQ=19.37;AC=2;AN=29246;NFAM=2
chr3	89211671	315309_2	N	]chr3:47549933]N	1986.86	LOW	SVTYPE=BND;POS=47549933;STRANDS=+-:4;IMPRECISE;CIPOS=-680,9;CIEND=-10,427;CIPOS95=-146,2;CIEND95=-2,116;MATEID=315309_1;EVENT=315309;SECONDARY;SU=4;PE=4;SR=0;ALG=PROD;AF=0.003283;NSAMP=96;MSQ=11.99;RECLASSIFIED;AC=96;AN=29246;NFAM=96
chr3	89211684	319203_1	N	N[chr3:89211823[	34.2	LOW	SVTYPE=BND;POS=89211684;STRANDS=+-:4;CIPOS=-9,8;CIEND=-9,8;CIPOS95=0,0;CIEND95=0,0;MATEID=319203_2;EVENT=319203;SU=4;PE=0;SR=4;ALG=PROD;AF=3.419e-05;NSAMP=1;MSQ=4.64;RECLASSIFIED;AC=1;AN=29246;NFAM=1
chr3	89211823	319203_2	N	]chr3:89211684]N	34.2	LOW	SVTYPE=BND;POS=89211684;STRANDS=+-:4;CIPOS=-9,8;CIEND=-9,8;CIPOS95=0,0;CIEND95=0,0;MATEID=319203_1;EVENT=319203;SECONDARY;SU=4;PE=0;SR=4;ALG=PROD;AF=3.419e-05;NSAMP=1;MSQ=4.64;RECLASSIFIED;AC=1;AN=29246;NFAM=1
chr3	89219687	67741_1	N	]chr5:85248584]N	479279	LOW	SVTYPE=BND;POS=89219687;STRANDS=-+:21;CIPOS=-10,8;CIEND=-10,9;CIPOS95=0,0;CIEND95=0,0;MATEID=67741_2;EVENT=67741;SU=21;PE=10;SR=11;ALG=PROD;AF=0.1525;NSAMP=4453;MSQ=65.13;AC=4461;AN=29246;NFAM=4237
chr3	89234786	319204_1	N	N[chr3:89235021[	820.6	LOW	SVTYPE=BND;POS=89234786;STRANDS=+-:12;IMPRECISE;CIPOS=-21,25;CIEND=-25,20;CIPOS95=-1,1;CIEND95=0,0;MATEID=319204_2;EVENT=319204;SU=12;PE=0;SR=12;ALG=PROD;AF=0.001299;NSAMP=38;MSQ=13.51;RETAINED;RECLASSIFIED;AC=38;AN=29246;NFAM=38
chr3	89235021	319204_2	N	]chr3:89234786]N	820.6	LOW	SVTYPE=BND;POS=89234786;STRANDS=+-:12;IMPRECISE;CIPOS=-25,20;CIEND=-21,25;CIPOS95=0,0;CIEND95=-1,1;MATEID=319204_1;EVENT=319204;SECONDARY;SU=12;PE=0;SR=12;ALG=PROD;AF=0.001299;NSAMP=38;MSQ=13.51;RETAINED;RECLASSIFIED;AC=38;AN=29246;NFAM=38
chr3	89235480	319206	N	<DEL>	2726.21	PASS	SVTYPE=DEL;POS=89235480;SVLEN=-634;END=89236114;STRANDS=+-:104;CIPOS=-6,6;CIEND=-5,3;CIPOS95=0,0;CIEND95=0,0;SU=104;PE=55;SR=49;ALG=PROD;AF=3.42e-05;NSAMP=1;MSQ=557.51;AC=1;AN=29244;NFAM=1
chr3	89257732	63541_1	N	[chr16:12274510[N	6.83	LOW	SVTYPE=BND;POS=89257732;STRANDS=--:4;IMPRECISE;CIPOS=-6,9;CIEND=-6,9;CIPOS95=0,1;CIEND95=0,1;MATEID=63541_2;EVENT=63541;SU=4;PE=0;SR=4;ALG=PROD;AF=3.419e-05;NSAMP=1;MSQ=6.83;AC=1;AN=29246;NFAM=1
chr3	89261313	319207	N	<DEL>	845.2	PASS	SVTYPE=DEL;POS=89261313;SVLEN=-65;END=89261378;STRANDS=+-:33;CIPOS=-10,9;CIEND=-10,9;CIPOS95=0,0;CIEND95=0,0;SU=33;PE=1;SR=32;ALG=PROD;AF=3.419e-05;NSAMP=1;MSQ=185.86;AC=1;AN=29246;NFAM=1
chr3	89268405	319208	N	<DEL>	904.51	PASS	SVTYPE=DEL;POS=89268405;SVLEN=-2920;END=89271325;STRANDS=+-:43;CIPOS=-30,29;CIEND=-30,29;CIPOS95=0,0;CIEND95=0,0;SU=43;PE=25;SR=18;ALG=PROD;AF=0.0001026;NSAMP=3;MSQ=295.65;AC=3;AN=29246;NFAM=3
chr3	89270913	583794	N	<INV>	49.94	LOW	SVTYPE=INV;POS=89270913;SVLEN=1024;END=89271937;STRANDS=++:1,--:3;IMPRECISE;CIPOS=-52,9;CIEND=-18,9;CIPOS95=-42,0;CIEND95=-9,2;SU=4;PE=4;SR=0;ALG=PROD;AF=6.839e-05;NSAMP=2;MSQ=22.91;RETAINED;AC=2;AN=29246;NFAM=2
chr3	89281005	67145_1	N	[chr4:176282313[N	89.75	LOW	SVTYPE=BND;POS=89281005;STRANDS=--:17;CIPOS=-25,24;CIEND=-25,24;CIPOS95=0,0;CIEND95=0,0;MATEID=67145_2;EVENT=67145;SU=17;PE=0;SR=17;ALG=PROD;AF=0.0001368;NSAMP=4;MSQ=21.75;AC=4;AN=29246;NFAM=4
chr3	89293596	583796_1	N	N]chr3:89293731]	52.5	LOW	SVTYPE=BND;POS=89293596;STRANDS=++:4;IMPRECISE;CIPOS=-10,10;CIEND=-10,566;CIPOS95=-10,10;CIEND95=-2,125;MATEID=583796_2;EVENT=583796;SU=4;PE=4;SR=0;ALG=PROD;AF=3.419e-05;NSAMP=1;MSQ=50.85;AC=1;AN=29246;NFAM=1
chr3	89293731	583796_2	N	N]chr3:89293596]	52.5	LOW	SVTYPE=BND;POS=89293731;STRANDS=++:4;IMPRECISE;CIPOS=-10,566;CIEND=-10,10;CIPOS95=-2,125;CIEND95=-10,10;MATEID=583796_1;EVENT=583796;SECONDARY;SU=4;PE=4;SR=0;ALG=PROD;AF=3.419e-05;NSAMP=1;MSQ=50.85;AC=1;AN=29246;NFAM=1
chr3	89295752	319209_1	N	N[chr3:89295874[	158.78	LOW	SVTYPE=BND;POS=89295752;STRANDS=+-:10;CIPOS=-6,3;CIEND=-4,3;CIPOS95=0,0;CIEND95=0,0;MATEID=319209_2;EVENT=319209;SU=10;PE=2;SR=8;ALG=PROD;AF=3.419e-05;NSAMP=1;MSQ=158.74;RECLASSIFIED;AC=1;AN=29246;NFAM=1
chr3	89295874	319209_2	N	]chr3:89295752]N	158.78	LOW	SVTYPE=BND;POS=89295752;STRANDS=+-:10;CIPOS=-4,3;CIEND=-6,3;CIPOS95=0,0;CIEND95=0,0;MATEID=319209_1;EVENT=319209;SECONDARY;SU=10;PE=2;SR=8;ALG=PROD;AF=3.419e-05;NSAMP=1;MSQ=158.74;RECLASSIFIED;AC=1;AN=29246;NFAM=1
chr3	89317688	319210_1	N	N[chr3:89318060[	2771.11	LOW	SVTYPE=BND;POS=89317688;STRANDS=+-:45;CIPOS=-10,9;CIEND=-23,22;CIPOS95=0,0;CIEND95=0,0;MATEID=319210_2;EVENT=319210;SU=45;PE=7;SR=38;ALG=PROD;AF=0.0008207;NSAMP=24;MSQ=104.92;RECLASSIFIED;AC=24;AN=29244;NFAM=24
chr3	89318060	319210_2	N	]chr3:89317688]N	2771.11	LOW	SVTYPE=BND;POS=89317688;STRANDS=+-:45;CIPOS=-23,22;CIEND=-10,9;CIPOS95=0,0;CIEND95=0,0;MATEID=319210_1;EVENT=319210;SECONDARY;SU=45;PE=7;SR=38;ALG=PROD;AF=0.0008207;NSAMP=24;MSQ=104.92;RECLASSIFIED;AC=24;AN=29244;NFAM=24
chr3	89339633	319212_1	N	N[chr3:89339728[	184.04	LOW	SVTYPE=BND;POS=89339633;STRANDS=+-:8;CIPOS=-10,7;CIEND=-10,9;CIPOS95=0,0;CIEND95=0,0;MATEID=319212_2;EVENT=319212;SU=8;PE=0;SR=8;ALG=PROD;AF=3.419e-05;NSAMP=1;MSQ=179.78;RECLASSIFIED;AC=1;AN=29246;NFAM=1
chr3	89339728	319212_2	N	]chr3:89339633]N	184.04	LOW	SVTYPE=BND;POS=89339633;STRANDS=+-:8;CIPOS=-10,9;CIEND=-10,7;CIPOS95=0,0;CIEND95=0,0;MATEID=319212_1;EVENT=319212;SECONDARY;SU=8;PE=0;SR=8;ALG=PROD;AF=3.419e-05;NSAMP=1;MSQ=179.78;RECLASSIFIED;AC=1;AN=29246;NFAM=1
chr3	89344874	319213	N	<DEL>	168386	PASS	SVTYPE=DEL;POS=89344874;SVLEN=-25505;END=89370379;STRANDS=+-:4496;IMPRECISE;CIPOS=-2,140;CIEND=-75,6;CIPOS95=-2,2;CIEND95=-2,2;SU=4496;PE=4496;SR=0;ALG=PROD;AF=0.03532;NSAMP=943;MSQ=89.35;RETAINED;MEDGQR=1.93;Q10GQR=1.71;AC=1033;AN=29246;NFAM=878
chr3	89351137	583798_1	N	N]chr3:89958308]	563.28	LOW	SVTYPE=BND;POS=89351137;STRANDS=++:8;IMPRECISE;CIPOS=-30,474;CIEND=-30,465;CIPOS95=-30,117;CIEND95=-30,106;MATEID=583798_2;EVENT=583798;SU=8;PE=8;SR=0;ALG=PROD;AF=0.000171;NSAMP=5;MSQ=112.58;AC=5;AN=29246;NFAM=5
chr3	89354437	506930	N	<DUP>	358.44	PASS	SVTYPE=DUP;POS=89354437;SVLEN=155;END=89354592;STRANDS=-+:26;CIPOS=-23,22;CIEND=-23,22;CIPOS95=0,0;CIEND95=0,0;SU=26;PE=0;SR=26;ALG=PROD;AF=3.426e-05;NSAMP=1;MSQ=6.89;AC=1;AN=29192;NFAM=1
chr3	89387692	582506_2	N	[chr3:29623292[N	9891.06	LOW	SVTYPE=BND;POS=89387692;STRANDS=--:78;CIPOS=-6,5;CIEND=-6,5;CIPOS95=0,0;CIEND95=0,0;MATEID=582506_1;EVENT=582506;SECONDARY;SU=78;PE=0;SR=78;ALG=PROD;AF=0.006941;NSAMP=203;MSQ=43.68;AC=203;AN=29246;NFAM=202
chr3	89388231	319215	N	<DEL>	116.66	PASS	SVTYPE=DEL;POS=89388231;SVLEN=-2644;END=89390875;STRANDS=+-:10;CIPOS=-10,9;CIEND=-10,9;CIPOS95=0,0;CIEND95=0,0;SU=10;PE=3;SR=7;ALG=PROD;AF=3.419e-05;NSAMP=1;MSQ=116.66;AC=1;AN=29246;NFAM=1
chr3	89389990	583799	N	<INV>	261.78	LOW	SVTYPE=INV;POS=89389990;SVLEN=622;END=89390612;STRANDS=++:2,--:4;IMPRECISE;CIPOS=-10,9;CIEND=-10,9;CIPOS95=-3,3;CIEND95=-3,1;SU=6;PE=5;SR=1;ALG=PROD;AF=0.0004445;NSAMP=11;MSQ=17.29;AC=13;AN=29246;NFAM=11
chr3	89392633	319216	N	<DEL>	500.65	PASS	SVTYPE=DEL;POS=89392633;SVLEN=-1908;END=89394541;STRANDS=+-:21;CIPOS=-3,2;CIEND=-4,2;CIPOS95=0,0;CIEND95=0,0;SU=21;PE=12;SR=9;ALG=PROD;AF=3.419e-05;NSAMP=1;MSQ=500.65;AC=1;AN=29246;NFAM=1
chr3	89401692	68511_1	N	N]chr6:34938942]	11.32	LOW	SVTYPE=BND;POS=89401692;STRANDS=++:9;CIPOS=-29,28;CIEND=-29,28;CIPOS95=0,0;CIEND95=0,0;MATEID=68511_2;EVENT=68511;SU=9;PE=0;SR=9;ALG=PROD;AF=6.839e-05;NSAMP=2;MSQ=5.66;AC=2;AN=29246;NFAM=2
chr3	89405610	319217	N	<DEL>	671.54	PASS	SVTYPE=DEL;POS=89405610;SVLEN=-1488;END=89407098;STRANDS=+-:24;CIPOS=-2,1;CIEND=-2,0;CIPOS95=0,0;CIEND95=0,0;SU=24;PE=10;SR=14;ALG=PROD;AF=3.419e-05;NSAMP=1;MSQ=671.54;AC=1;AN=29246;NFAM=1
chr3	89422470	319218_1	N	N[chr3:89423019[	3903.65	PASS	SVTYPE=BND;POS=89422470;STRANDS=+-:150;CIPOS=-3,2;CIEND=-3,2;CIPOS95=0,0;CIEND95=0,0;MATEID=319218_2;EVENT=319218;SU=150;PE=80;SR=70;ALG=PROD;AF=0.0003419;NSAMP=10;MSQ=384.43;RECLASSIFIED;AC=10;AN=29246;NFAM=10
chr3	89423019	319218_2	N	]chr3:89422470]N	3903.65	PASS	SVTYPE=BND;POS=89422470;STRANDS=+-:150;CIPOS=-3,2;CIEND=-3,2;CIPOS95=0,0;CIEND95=0,0;MATEID=319218_1;EVENT=319218;SECONDARY;SU=150;PE=80;SR=70;ALG=PROD;AF=0.0003419;NSAMP=10;MSQ=384.43;RECLASSIFIED;AC=10;AN=29246;NFAM=10
chr3	89437167	319220	N	<DEL>	1208.44	PASS	SVTYPE=DEL;POS=89437167;SVLEN=-4221;END=89441388;STRANDS=+-:54;CIPOS=-30,28;CIEND=-24,21;CIPOS95=0,0;CIEND95=0,0;SU=54;PE=35;SR=19;ALG=PROD;AF=3.42e-05;NSAMP=1;MSQ=500.4;AC=1;AN=29244;NFAM=1
chr3	89443200	319221	N	<DEL>	422.5	PASS	SVTYPE=DEL;POS=89443200;SVLEN=-1950;END=89445150;STRANDS=+-:9;CIPOS=-4,3;CIEND=-4,3;CIPOS95=0,0;CIEND95=0,0;SU=9;PE=0;SR=9;ALG=PROD;AF=3.419e-05;NSAMP=1;MSQ=422.5;AC=1;AN=29246;NFAM=1
chr3	89448456	319222_1	N	N[chr3:89448682[	400.19	LOW	SVTYPE=BND;POS=89448456;STRANDS=+-:10;CIPOS=-29,28;CIEND=-26,25;CIPOS95=0,0;CIEND95=0,0;MATEID=319222_2;EVENT=319222;SU=10;PE=0;SR=10;ALG=PROD;AF=0.0001368;NSAMP=4;MSQ=97.85;RECLASSIFIED;AC=4;AN=29246;NFAM=4
chr3	89448682	319222_2	N	]chr3:89448456]N	400.19	LOW	SVTYPE=BND;POS=89448456;STRANDS=+-:10;CIPOS=-26,25;CIEND=-29,28;CIPOS95=0,0;CIEND95=0,0;MATEID=319222_1;EVENT=319222;SECONDARY;SU=10;PE=0;SR=10;ALG=PROD;AF=0.0001368;NSAMP=4;MSQ=97.85;RECLASSIFIED;AC=4;AN=29246;NFAM=4
chr3	89456845	70589_1	N	[chr8:46484873[N	143.84	LOW	SVTYPE=BND;POS=89456845;STRANDS=--:8;IMPRECISE;CIPOS=-258,9;CIEND=-541,5;CIPOS95=-65,3;CIEND95=-115,0;MATEID=70589_2;EVENT=70589;SU=8;PE=8;SR=0;ALG=PROD;AF=3.419e-05;NSAMP=1;MSQ=143.84;AC=1;AN=29246;NFAM=1
chr3	89459218	583800_1	N	[chr3:165765873[N	224.36	LOW	SVTYPE=BND;POS=89459218;STRANDS=--:15;IMPRECISE;CIPOS=-296,9;CIEND=-200,3;CIPOS95=-48,0;CIEND95=-37,0;MATEID=583800_2;EVENT=583800;SU=15;PE=15;SR=0;ALG=PROD;AF=3.419e-05;NSAMP=1;MSQ=224.36;AC=1;AN=29246;NFAM=1
chr3	89459241	49983_2	N	[chr2:182794900[N	25734.4	LOW	SVTYPE=BND;POS=89459241;STRANDS=--:1838;CIPOS=-8,1;CIEND=-7,1;CIPOS95=0,0;CIEND95=0,0;MATEID=49983_1;EVENT=49983;SECONDARY;SU=1838;PE=1793;SR=45;ALG=PROD;AF=0.00253;NSAMP=74;MSQ=223.87;AC=74;AN=29246;NFAM=67
chr3	89459245	60563_1	N	[chr10:125522604[N	473.34	PASS	SVTYPE=BND;POS=89459245;STRANDS=--:23;IMPRECISE;CIPOS=-179,3;CIEND=-378,9;CIPOS95=-34,0;CIEND95=-52,0;MATEID=60563_2;EVENT=60563;SU=23;PE=23;SR=0;ALG=PROD;AF=3.419e-05;NSAMP=1;MSQ=473.34;AC=1;AN=29246;NFAM=1
chr3	89459471	64220_1	N	]chr17:46980351]N	8910.57	LOW	SVTYPE=BND;POS=89459471;STRANDS=-+:307;CIPOS=-3,2;CIEND=-2,2;CIPOS95=0,0;CIEND95=0,0;MATEID=64220_2;EVENT=64220;SU=307;PE=0;SR=307;ALG=PROD;AF=0.008172;NSAMP=239;MSQ=24.21;AC=239;AN=29246;NFAM=238
chr3	89459535	49984_2	N	N]chr2:182794911]	29559.6	PASS	SVTYPE=BND;POS=89459535;STRANDS=++:2380;CIPOS=-1,1;CIEND=-1,1;CIPOS95=0,0;CIEND95=0,0;MATEID=49984_1;EVENT=49984;SECONDARY;SU=2380;PE=1690;SR=690;ALG=PROD;AF=0.00253;NSAMP=74;MSQ=240.82;AC=74;AN=29246;NFAM=66
chr3	89459889	583312_2	N	[chr3:69525158[N	6456.31	LOW	SVTYPE=BND;POS=89459889;STRANDS=--:530;IMPRECISE;CIPOS=-257,5;CIEND=-250,3;CIPOS95=-5,5;CIEND95=-3,3;MATEID=583312_1;EVENT=583312;SECONDARY;SU=530;PE=530;SR=0;ALG=PROD;AF=0.0006839;NSAMP=20;MSQ=133.38;AC=20;AN=29246;NFAM=19
chr3	89459926	9932_2	N	[chr1:119253047[N	870.84	LOW	SVTYPE=BND;POS=89459926;STRANDS=--:60;IMPRECISE;CIPOS=-346,11;CIEND=-237,11;CIPOS95=-29,11;CIEND95=-15,11;MATEID=9932_1;EVENT=9932;SECONDARY;SU=60;PE=60;SR=0;ALG=PROD;AF=0.0001026;NSAMP=3;MSQ=209.52;AC=3;AN=29246;NFAM=3
chr3	89459996	66677_1	N	[chr4:75272398[N	348.74	LOW	SVTYPE=BND;POS=89459996;STRANDS=--:80;IMPRECISE;CIPOS=-308,11;CIEND=-496,9;CIPOS95=-19,11;CIEND95=-85,9;MATEID=66677_2;EVENT=66677;SU=80;PE=80;SR=0;ALG=PROD;AF=3.419e-05;NSAMP=1;MSQ=20.7;AC=1;AN=29246;NFAM=1
chr3	89460077	66628_1	N	]chr4:68787571]N	75798.6	LOW	SVTYPE=BND;POS=89460077;STRANDS=-+:4511;CIPOS=-69,2;CIEND=-2,63;CIPOS95=0,0;CIEND95=0,0;MATEID=66628_2;EVENT=66628;SU=4511;PE=4511;SR=0;ALG=PROD;AF=0.01098;NSAMP=321;MSQ=180.34;AC=321;AN=29246;NFAM=314
chr3	89460103	9931_2	N	]chr1:242320203]N	1983.34	LOW	SVTYPE=BND;POS=89460103;STRANDS=+-:83;IMPRECISE;CIPOS=-321,7;CIEND=-9,300;CIPOS95=-24,7;CIEND95=-9,14;MATEID=9931_1;EVENT=9931;SECONDARY;SU=83;PE=83;SR=0;ALG=PROD;AF=0.0002393;NSAMP=7;MSQ=142.08;AC=7;AN=29246;NFAM=7
chr3	89460104	49986_2	N	]chr2:97127776]N	111.41	LOW	SVTYPE=BND;POS=89460104;STRANDS=+-:8;IMPRECISE;CIPOS=-505,29;CIEND=-27,533;CIPOS95=-102,29;CIEND95=-27,129;MATEID=49986_1;EVENT=49986;SECONDARY;SU=8;PE=8;SR=0;ALG=PROD;AF=3.419e-05;NSAMP=1;MSQ=110.77;AC=1;AN=29246;NFAM=1
chr3	89460104	62426_1	N	[chr13:80762397[N	382.84	LOW	SVTYPE=BND;POS=89460104;STRANDS=--:29;IMPRECISE;CIPOS=-334,24;CIEND=-20,24;CIPOS95=-37,24;CIEND95=0,0;MATEID=62426_2;EVENT=62426;SU=29;PE=29;SR=0;ALG=PROD;AF=6.839e-05;NSAMP=2;MSQ=191.42;AC=2;AN=29246;NFAM=2
chr3	89460104	63257_1	N	]chr15:72609581]N	62.61	LOW	SVTYPE=BND;POS=89460104;STRANDS=-+:8;IMPRECISE;CIPOS=-384,7;CIEND=-10,404;CIPOS95=-139,0;CIEND95=-1,87;MATEID=63257_2;EVENT=63257;SU=8;PE=8;SR=0;ALG=PROD;AF=3.419e-05;NSAMP=1;MSQ=62.61;AC=1;AN=29246;NFAM=1
chr3	89460104	65857_1	N	]chr21:29854858]N	8180.09	LOW	SVTYPE=BND;POS=89460104;STRANDS=-+:506;IMPRECISE;CIPOS=-255,2;CIEND=-5,207;CIPOS95=-4,2;CIEND95=-3,3;MATEID=65857_2;EVENT=65857;SU=506;PE=506;SR=0;ALG=PROD;AF=0.001128;NSAMP=33;MSQ=221.88;AC=33;AN=29246;NFAM=27
chr3	89460104	68645_1	N	]chr6:56893610]N	52106.8	PASS	SVTYPE=BND;POS=89460104;STRANDS=-+:11;CIPOS=-30,29;CIEND=-30,29;CIPOS95=0,0;CIEND95=0,0;MATEID=68645_2;EVENT=68645;SU=11;PE=0;SR=11;ALG=PROD;AF=0.006462;NSAMP=189;MSQ=275.54;AC=189;AN=29246;NFAM=189
chr3	89460317	67494_1	N	]chr5:38108719]N	89.11	LOW	SVTYPE=BND;POS=89460317;STRANDS=-+:9;IMPRECISE;CIPOS=-400,4;CIEND=-10,310;CIPOS95=-149,0;CIEND95=-1,69;MATEID=67494_2;EVENT=67494;SU=9;PE=9;SR=0;ALG=PROD;AF=3.419e-05;NSAMP=1;MSQ=83.46;AC=1;AN=29246;NFAM=1
chr3	89460352	9933_2	N	[chr1:196120783[N	850.84	LOW	SVTYPE=BND;POS=89460352;STRANDS=--:107;IMPRECISE;CIPOS=-307,8;CIEND=-287,19;CIPOS95=-43,8;CIEND95=-9,9;MATEID=9933_1;EVENT=9933;SECONDARY;SU=107;PE=107;SR=0;ALG=PROD;AF=0.0003077;NSAMP=9;MSQ=68.52;AC=9;AN=29246;NFAM=9
chr3	89460353	64053_1	N	[chr17:3262023[N	220.07	LOW	SVTYPE=BND;POS=89460353;STRANDS=--:27;IMPRECISE;CIPOS=-461,9;CIEND=-295,30;CIPOS95=-84,9;CIEND95=-29,29;MATEID=64053_2;EVENT=64053;SU=27;PE=27;SR=0;ALG=PROD;AF=0.000171;NSAMP=5;MSQ=23.6;AC=5;AN=29246;NFAM=5
chr3	89460356	62934_1	N	[chr14:82936487[N	5541.69	LOW	SVTYPE=BND;POS=89460356;STRANDS=--:524;IMPRECISE;CIPOS=-299,2;CIEND=-130,7;CIPOS95=-21,2;CIEND95=-1,1;MATEID=62934_2;EVENT=62934;SU=524;PE=524;SR=0;ALG=PROD;AF=0.001915;NSAMP=56;MSQ=79.24;AC=56;AN=29246;NFAM=55
chr3	89460357	68084_1	N	]chr5:154916668]N	1335.84	LOW	SVTYPE=BND;POS=89460357;STRANDS=-+:119;IMPRECISE;CIPOS=-349,5;CIEND=-16,244;CIPOS95=-59,5;CIEND95=-7,7;MATEID=68084_2;EVENT=68084;SU=119;PE=119;SR=0;ALG=PROD;AF=0.0003419;NSAMP=10;MSQ=114.87;AC=10;AN=29246;NFAM=10
chr3	89460359	70023_1	N	]chr7:94009174]N	96.21	LOW	SVTYPE=BND;POS=89460359;STRANDS=-+:9;IMPRECISE;CIPOS=-652,9;CIEND=-10,507;CIPOS95=-94,0;CIEND95=0,79;MATEID=70023_2;EVENT=70023;SU=9;PE=9;SR=0;ALG=PROD;AF=3.419e-05;NSAMP=1;MSQ=11.87;AC=1;AN=29246;NFAM=1
chr3	89460361	61625_1	N	[chr12:43768609[N	880.42	LOW	SVTYPE=BND;POS=89460361;STRANDS=--:112;IMPRECISE;CIPOS=-347,4;CIEND=-328,10;CIPOS95=-49,4;CIEND95=-11,10;MATEID=61625_2;EVENT=61625;SU=112;PE=112;SR=0;ALG=PROD;AF=0.0002052;NSAMP=6;MSQ=78.06;AC=6;AN=29246;NFAM=6
chr3	89460361	72137_1	N	]chrX:62679976]N	439.1	LOW	SVTYPE=BND;POS=89460361;STRANDS=-+:30;IMPRECISE;CIPOS=-560,27;CIEND=-30,332;CIPOS95=-135,27;CIEND95=-30,34;MATEID=72137_2;EVENT=72137;SU=30;PE=30;SR=0;ALG=PROD;AF=0.0001026;NSAMP=3;MSQ=146.27;AC=3;AN=29246;NFAM=1
chr3	89460362	49987_2	N	]chr2:128857993]N	98.2	LOW	SVTYPE=BND;POS=89460362;STRANDS=+-:6;IMPRECISE;CIPOS=-470,29;CIEND=-30,259;CIPOS95=-101,29;CIEND95=-30,75;MATEID=49987_1;EVENT=49987;SECONDARY;SU=6;PE=6;SR=0;ALG=PROD;AF=3.42e-05;NSAMP=1;MSQ=74.83;AC=1;AN=29244;NFAM=1
chr3	89460362	69401_1	N	]chr6:147908052]N	8084.34	LOW	SVTYPE=BND;POS=89460362;STRANDS=-+:11;IMPRECISE;CIPOS=-683,29;CIEND=-30,414;CIPOS95=-114,29;CIEND95=-30,69;MATEID=69401_2;EVENT=69401;SU=11;PE=11;SR=0;ALG=PROD;AF=0.007386;NSAMP=216;MSQ=25.81;AC=216;AN=29246;NFAM=214
chr3	89460362	69814_1	N	]chr7:50914387]N	6687.73	LOW	SVTYPE=BND;POS=89460362;STRANDS=-+:5;IMPRECISE;CIPOS=-476,9;CIEND=-10,453;CIPOS95=-133,0;CIEND95=-1,141;MATEID=69814_2;EVENT=69814;SU=5;PE=5;SR=0;ALG=PROD;AF=0.006291;NSAMP=184;MSQ=23.19;AC=184;AN=29246;NFAM=182
chr3	89460362	72512_1	N	[chrX:142499808[N	23457.8	LOW	SVTYPE=BND;POS=89460362;STRANDS=--:19;IMPRECISE;CIPOS=-592,29;CIEND=-348,29;CIPOS95=-130,29;CIEND95=-65,29;MATEID=72512_2;EVENT=72512;SU=19;PE=19;SR=0;ALG=PROD;AF=0.01788;NSAMP=522;MSQ=28.35;AC=523;AN=29246;NFAM=517
chr3	89460364	68313_1	N	]chr6:18958674]N	10101	LOW	SVTYPE=BND;POS=89460364;STRANDS=-+:12;IMPRECISE;CIPOS=-650,9;CIEND=-10,301;CIPOS95=-165,0;CIEND95=-2,71;MATEID=68313_2;EVENT=68313;SU=12;PE=12;SR=0;ALG=PROD;AF=0.008788;NSAMP=257;MSQ=24.38;AC=257;AN=29246;NFAM=257
chr3	89460366	62246_1	N	[chr13:43532127[N	9012.54	LOW	SVTYPE=BND;POS=89460366;STRANDS=--:21;IMPRECISE;CIPOS=-314,24;CIEND=-402,26;CIPOS95=-49,24;CIEND95=-43,26;MATEID=62246_2;EVENT=62246;SU=21;PE=21;SR=0;ALG=PROD;AF=0.008138;NSAMP=238;MSQ=24.76;AC=238;AN=29246;NFAM=238
chr3	89460366	68136_1	N	]chr5:163613460]N	11961.4	LOW	SVTYPE=BND;POS=89460366;STRANDS=-+:19;IMPRECISE;CIPOS=-30,25;CIEND=-26,29;CIPOS95=-1,1;CIEND95=-1,1;MATEID=68136_2;EVENT=68136;SU=19;PE=16;SR=3;ALG=PROD;AF=0.01012;NSAMP=296;MSQ=26.51;AC=296;AN=29246;NFAM=295
chr3	89460366	68146_1	N	[chr5:165904444[N	11493.6	LOW	SVTYPE=BND;POS=89460366;STRANDS=--:7;IMPRECISE;CIPOS=-744,9;CIEND=-154,9;CIPOS95=-211,1;CIEND95=-72,2;MATEID=68146_2;EVENT=68146;SU=7;PE=7;SR=0;ALG=PROD;AF=0.01046;NSAMP=306;MSQ=24.31;AC=306;AN=29246;NFAM=305
chr3	89460366	70691_1	N	]chr8:67852896]N	11585.7	LOW	SVTYPE=BND;POS=89460366;STRANDS=-+:22;IMPRECISE;CIPOS=-551,49;CIEND=-50,311;CIPOS95=-93,49;CIEND95=-37,37;MATEID=70691_2;EVENT=70691;SU=22;PE=22;SR=0;ALG=PROD;AF=0.009403;NSAMP=275;MSQ=28.34;AC=275;AN=29246;NFAM=272
chr3	89460367	49985_2	N	[chr2:139692144[N	727.54	LOW	SVTYPE=BND;POS=89460367;STRANDS=--:103;CIPOS=-7,5;CIEND=-5,2;CIPOS95=0,0;CIEND95=0,0;MATEID=49985_1;EVENT=49985;SECONDARY;SU=103;PE=53;SR=50;ALG=PROD;AF=3.419e-05;NSAMP=1;MSQ=98.75;AC=1;AN=29246;NFAM=1
chr3	89460367	49989_2	N	[chr2:198253327[N	23.05	LOW	SVTYPE=BND;POS=89460367;STRANDS=--:4;IMPRECISE;CIPOS=-511,29;CIEND=-482,29;CIPOS95=-163,29;CIEND95=-143,29;MATEID=49989_1;EVENT=49989;SECONDARY;SU=4;PE=4;SR=0;ALG=PROD;AF=3.419e-05;NSAMP=1;MSQ=17.91;AC=1;AN=29246;NFAM=1
chr3	89460367	69002_1	N	[chr6:74223358[N	64598.9	LOW	SVTYPE=BND;POS=89460367;STRANDS=--:69;IMPRECISE;CIPOS=-438,5;CIEND=-293,9;CIPOS95=-74,5;CIEND95=-28,9;MATEID=69002_2;EVENT=69002;SU=69;PE=69;SR=0;ALG=PROD;AF=0.03891;NSAMP=1138;MSQ=34.35;RETAINED;AC=1138;AN=29246;NFAM=1114
chr3	89460367	69864_1	N	]chr7:62334070]N	4.09596e+06	PASS	SVTYPE=BND;POS=89460367;STRANDS=-+:138013;CIPOS=0,0;CIEND=-1,0;CIPOS95=0,0;CIEND95=0,0;MATEID=69864_2;EVENT=69864;SU=138013;PE=136787;SR=1226;ALG=PROD;AF=0.3179;NSAMP=9293;MSQ=264.39;AC=9297;AN=29246;NFAM=8700
chr3	89460367	70620_1	N	]chr8:54247985]N	90571.5	LOW	SVTYPE=BND;POS=89460367;STRANDS=-+:5;IMPRECISE;CIPOS=-676,8;CIEND=-10,299;CIPOS95=-138,0;CIEND95=-3,80;MATEID=70620_2;EVENT=70620;SU=5;PE=5;SR=0;ALG=PROD;AF=0.05714;NSAMP=1671;MSQ=33.28;AC=1671;AN=29246;NFAM=1622
chr3	89460367	72097_1	N	[chrX:50811654[N	30067	LOW	SVTYPE=BND;POS=89460367;STRANDS=--:6;IMPRECISE;CIPOS=-664,7;CIEND=-88,9;CIPOS95=-146,0;CIEND95=-57,2;MATEID=72097_2;EVENT=72097;SU=6;PE=6;SR=0;ALG=PROD;AF=0.02264;NSAMP=662;MSQ=28.9;AC=662;AN=29246;NFAM=653
chr3	89460367	9935_2	N	]chr1:210320303]N	12.11	LOW	SVTYPE=BND;POS=89460367;STRANDS=+-:4;IMPRECISE;CIPOS=-677,49;CIEND=-50,504;CIPOS95=-212,49;CIEND95=-50,122;MATEID=9935_1;EVENT=9935;SECONDARY;SU=4;PE=4;SR=0;ALG=PROD;AF=3.419e-05;NSAMP=1;MSQ=12.11;AC=1;AN=29246;NFAM=1
chr3	89460370	67443_1	N	[chr5:27580482[N	20478.6	LOW	SVTYPE=BND;POS=89460370;STRANDS=--:2354;CIPOS=0,0;CIEND=-1,1;CIPOS95=0,0;CIEND95=0,0;MATEID=67443_2;EVENT=67443;SU=2354;PE=1482;SR=872;ALG=PROD;AF=0.006326;NSAMP=185;MSQ=94.6;AC=185;AN=29246;NFAM=185
chr3	89460545	62427_1	N	N]chr13:80762398]	41.7	LOW	SVTYPE=BND;POS=89460545;STRANDS=++:4;IMPRECISE;CIPOS=-50,689;CIEND=-50,720;CIPOS95=-50,155;CIEND95=-50,171;MATEID=62427_2;EVENT=62427;SU=4;PE=4;SR=0;ALG=PROD;AF=3.419e-05;NSAMP=1;MSQ=41.7;AC=1;AN=29246;NFAM=1
chr3	89460552	65858_1	N	N[chr21:29854847[	79.23	LOW	SVTYPE=BND;POS=89460552;STRANDS=+-:21;IMPRECISE;CIPOS=-50,486;CIEND=-429,46;CIPOS95=-50,65;CIEND95=-76,46;MATEID=65858_2;EVENT=65858;SU=21;PE=21;SR=0;ALG=PROD;AF=6.839e-05;NSAMP=2;MSQ=17.15;AC=2;AN=29246;NFAM=2
chr3	89460698	60496_1	N	[chr10:110946572[N	110.55	LOW	SVTYPE=BND;POS=89460698;STRANDS=--:12;IMPRECISE;CIPOS=-386,29;CIEND=-411,24;CIPOS95=-92,29;CIEND95=-106,24;MATEID=60496_2;EVENT=60496;SU=12;PE=12;SR=0;ALG=PROD;AF=6.839e-05;NSAMP=2;MSQ=55.28;AC=2;AN=29246;NFAM=2
chr3	89460700	9934_2	N	[chr1:199230195[N	48.22	LOW	SVTYPE=BND;POS=89460700;STRANDS=--:5;IMPRECISE;CIPOS=-602,49;CIEND=-530,49;CIPOS95=-103,49;CIEND95=-113,49;MATEID=9934_1;EVENT=9934;SECONDARY;SU=5;PE=5;SR=0;ALG=PROD;AF=3.419e-05;NSAMP=1;MSQ=47.65;AC=1;AN=29246;NFAM=1
chr3	89460721	9930_2	N	]chr1:101513435]N	71340.9	LOW	SVTYPE=BND;POS=89460721;STRANDS=+-:4626;IMPRECISE;CIPOS=-138,10;CIEND=-1,103;CIPOS95=-3,3;CIEND95=0,0;MATEID=9930_1;EVENT=9930;SECONDARY;SU=4626;PE=4626;SR=0;ALG=PROD;AF=0.03347;NSAMP=978;MSQ=41.35;AC=979;AN=29246;NFAM=953
chr3	89460728	66777_1	N	]chr4:93426423]N	11.83	LOW	SVTYPE=BND;POS=89460728;STRANDS=-+:5;IMPRECISE;CIPOS=-603,9;CIEND=-10,592;CIPOS95=-197,1;CIEND95=0,194;MATEID=66777_2;EVENT=66777;SU=5;PE=5;SR=0;ALG=PROD;AF=3.419e-05;NSAMP=1;MSQ=11.81;AC=1;AN=29246;NFAM=1
chr3	89460799	63104_1	N	]chr15:32986921]N	149.34	LOW	SVTYPE=BND;POS=89460799;STRANDS=-+:12;IMPRECISE;CIPOS=-48,49;CIEND=-50,49;CIPOS95=-1,1;CIEND95=-1,1;MATEID=63104_2;EVENT=63104;SU=12;PE=9;SR=3;ALG=PROD;AF=3.419e-05;NSAMP=1;MSQ=149.34;AC=1;AN=29246;NFAM=1
chr3	89460812	66816_1	N	]chr4:102930715]N	941.31	LOW	SVTYPE=BND;POS=89460812;STRANDS=-+:69;IMPRECISE;CIPOS=-486,3;CIEND=-12,286;CIPOS95=-50,3;CIEND95=-11,11;MATEID=66816_2;EVENT=66816;SU=69;PE=69;SR=0;ALG=PROD;AF=0.0003419;NSAMP=10;MSQ=54.38;AC=10;AN=29246;NFAM=9
chr3	89460829	319223	N	<DEL:ME:LINE|L1|L1HS>	310874	PASS	SVTYPE=MEI;POS=89460829;SVLEN=-6027;END=89466856;STRANDS=+-:1457;IMPRECISE;CIPOS=-498,566;CIEND=-1015,127;CIPOS95=-281,281;CIEND95=-85,85;SU=1457;PE=1439;SR=18;ALG=SUM;AF=0.1226;NSAMP=3114;MSQ=63.31;RETAINED;MEDGQR=1.47;Q10GQR=0.63;AC=3585;AN=29244;NFAM=3018
chr3	89466855	63105_1	N	N[chr15:32986904[	74.57	LOW	SVTYPE=BND;POS=89466855;STRANDS=+-:13;CIPOS=-44,44;CIEND=-50,49;CIPOS95=0,0;CIEND95=0,0;MATEID=63105_2;EVENT=63105;SU=13;PE=6;SR=7;ALG=PROD;AF=3.419e-05;NSAMP=1;MSQ=62.68;AC=1;AN=29246;NFAM=1
chr3	89466856	65316_1	N	N[chr20:20129615[	87.18	LOW	SVTYPE=BND;POS=89466856;STRANDS=+-:10;CIPOS=-10,9;CIEND=-10,9;CIPOS95=0,0;CIEND95=0,0;MATEID=65316_2;EVENT=65316;SU=10;PE=6;SR=4;ALG=PROD;AF=3.419e-05;NSAMP=1;MSQ=86.79;AC=1;AN=29246;NFAM=1
chr3	89466856	69134_1	N	N]chr6:103565201]	2280.82	LOW	SVTYPE=BND;POS=89466856;STRANDS=++:8;CIPOS=-30,29;CIEND=-29,29;CIPOS95=0,0;CIEND95=0,0;MATEID=69134_2;EVENT=69134;SU=8;PE=4;SR=4;ALG=PROD;AF=0.001026;NSAMP=30;MSQ=45.58;AC=30;AN=29244;NFAM=30
chr3	89466856	70692_1	N	N[chr8:67852882[	88.49	LOW	SVTYPE=BND;POS=89466856;STRANDS=+-:13;CIPOS=-50,49;CIEND=-50,49;CIPOS95=0,0;CIEND95=0,0;MATEID=70692_2;EVENT=70692;SU=13;PE=7;SR=6;ALG=PROD;AF=6.839e-05;NSAMP=2;MSQ=44.23;AC=2;AN=29246;NFAM=1
chr3	89466856	9936_2	N	N[chr1:85968460[	224.22	LOW	SVTYPE=BND;POS=89466856;STRANDS=-+:8;IMPRECISE;CIPOS=-10,9;CIEND=-10,8;CIPOS95=-1,1;CIEND95=-1,1;MATEID=9936_1;EVENT=9936;SECONDARY;SU=8;PE=5;SR=3;ALG=PROD;AF=3.419e-05;NSAMP=1;MSQ=221.48;AC=1;AN=29246;NFAM=1
chr3	89466857	69837_1	N	N[chr7:55316028[	383.34	LOW	SVTYPE=BND;POS=89466857;STRANDS=+-:4;IMPRECISE;CIPOS=-10,9;CIEND=-10,9;CIPOS95=-2,3;CIEND95=-3,3;MATEID=69837_2;EVENT=69837;SU=4;PE=3;SR=1;ALG=PROD;AF=0.000171;NSAMP=5;MSQ=50.96;AC=5;AN=29246;NFAM=5
chr3	89482288	319225_1	N	N[chr3:89497925[	38407.9	PASS	SVTYPE=BND;POS=89482288;STRANDS=+-:1702;CIPOS=-1,0;CIEND=-1,0;CIPOS95=0,0;CIEND95=0,0;MATEID=319225_2;EVENT=319225;SU=1702;PE=992;SR=710;ALG=PROD;AF=0.001094;NSAMP=31;MSQ=511.37;RECLASSIFIED;AC=32;AN=29246;NFAM=30
chr3	89485157	319226_1	N	N[chr3:89485227[	396827	PASS	SVTYPE=BND;POS=89485157;STRANDS=+-:14068;CIPOS=0,0;CIEND=0,0;CIPOS95=0,0;CIEND95=0,0;MATEID=319226_2;EVENT=319226;SU=14068;PE=96;SR=13972;ALG=PROD;AF=0.04609;NSAMP=1275;MSQ=256.73;RECLASSIFIED;AC=1348;AN=29244;NFAM=1230
chr3	89485227	319226_2	N	]chr3:89485157]N	396827	PASS	SVTYPE=BND;POS=89485157;STRANDS=+-:14068;CIPOS=0,0;CIEND=0,0;CIPOS95=0,0;CIEND95=0,0;MATEID=319226_1;EVENT=319226;SECONDARY;SU=14068;PE=96;SR=13972;ALG=PROD;AF=0.04609;NSAMP=1275;MSQ=256.73;RECLASSIFIED;AC=1348;AN=29244;NFAM=1230
chr3	89485691	319227_1	N	N[chr3:89486839[	586.07	PASS	SVTYPE=BND;POS=89485691;STRANDS=+-:19;CIPOS=-10,9;CIEND=-10,9;CIPOS95=0,0;CIEND95=0,0;MATEID=319227_2;EVENT=319227;SU=19;PE=12;SR=7;ALG=PROD;AF=6.839e-05;NSAMP=2;MSQ=289.76;RECLASSIFIED;AC=2;AN=29246;NFAM=2
chr3	89486839	319227_2	N	]chr3:89485691]N	586.07	PASS	SVTYPE=BND;POS=89485691;STRANDS=+-:19;CIPOS=-10,9;CIEND=-10,9;CIPOS95=0,0;CIEND95=0,0;MATEID=319227_1;EVENT=319227;SECONDARY;SU=19;PE=12;SR=7;ALG=PROD;AF=6.839e-05;NSAMP=2;MSQ=289.76;RECLASSIFIED;AC=2;AN=29246;NFAM=2
chr3	89495207	319228	N	<DEL>	791.47	PASS	SVTYPE=DEL;POS=89495207;SVLEN=-83;END=89495290;STRANDS=+-:26;CIPOS=-23,21;CIEND=-30,29;CIPOS95=0,0;CIEND95=0,0;SU=26;PE=0;SR=26;ALG=PROD;AF=3.42e-05;NSAMP=1;MSQ=383.74;RETAINED;AC=1;AN=29242;NFAM=1
chr3	89497925	319225_2	N	]chr3:89482288]N	38407.9	PASS	SVTYPE=BND;POS=89482288;STRANDS=+-:1702;CIPOS=-1,0;CIEND=-1,0;CIPOS95=0,0;CIEND95=0,0;MATEID=319225_1;EVENT=319225;SECONDARY;SU=1702;PE=992;SR=710;ALG=PROD;AF=0.001094;NSAMP=31;MSQ=511.37;RECLASSIFIED;AC=32;AN=29246;NFAM=30
chr3	89506849	506931	N	<DUP>	397.82	PASS	SVTYPE=DUP;POS=89506849;SVLEN=9247;END=89516096;STRANDS=-+:37;CIPOS=-10,9;CIEND=-2,1;CIPOS95=0,0;CIEND95=0,0;SU=37;PE=25;SR=12;ALG=PROD;AF=3.419e-05;NSAMP=1;MSQ=395.64;AC=1;AN=29246;NFAM=1
chr3	89508566	59942_1	N	N]chr10:120180055]	17128.8	LOW	SVTYPE=BND;POS=89508566;STRANDS=++:2084;CIPOS=0,0;CIEND=0,0;CIPOS95=0,0;CIEND95=0,0;MATEID=59942_2;EVENT=59942;SU=2084;PE=0;SR=2084;ALG=PROD;AF=0.009813;NSAMP=287;MSQ=32.87;AC=287;AN=29246;NFAM=279
chr3	89513901	319230_1	N	N[chr3:89514245[	638.6	LOW	SVTYPE=BND;POS=89513901;STRANDS=+-:5;CIPOS=-10,9;CIEND=-10,9;CIPOS95=0,0;CIEND95=0,0;MATEID=319230_2;EVENT=319230;SU=5;PE=0;SR=5;ALG=PROD;AF=0.000718;NSAMP=21;MSQ=27.99;RECLASSIFIED;AC=21;AN=29246;NFAM=21
chr3	89514245	319230_2	N	]chr3:89513901]N	638.6	LOW	SVTYPE=BND;POS=89513901;STRANDS=+-:5;CIPOS=-10,9;CIEND=-10,9;CIPOS95=0,0;CIEND95=0,0;MATEID=319230_1;EVENT=319230;SECONDARY;SU=5;PE=0;SR=5;ALG=PROD;AF=0.000718;NSAMP=21;MSQ=27.99;RECLASSIFIED;AC=21;AN=29246;NFAM=21
chr3	89515243	49990_2	N	N]chr2:17990799]	80.33	LOW	SVTYPE=BND;POS=89515243;STRANDS=++:14;CIPOS=-5,4;CIEND=-10,9;CIPOS95=0,0;CIEND95=0,0;MATEID=49990_1;EVENT=49990;SECONDARY;SU=14;PE=8;SR=6;ALG=PROD;AF=3.419e-05;NSAMP=1;MSQ=80.33;AC=1;AN=29246;NFAM=1
chr3	89519212	71478_1	N	]chr9:92939991]N	272.48	LOW	SVTYPE=BND;POS=89519212;STRANDS=-+:8;CIPOS=-29,28;CIEND=-29,28;CIPOS95=0,0;CIEND95=0,0;MATEID=71478_2;EVENT=71478;SU=8;PE=0;SR=8;ALG=PROD;AF=0.0004103;NSAMP=12;MSQ=14.71;AC=12;AN=29246;NFAM=12
chr3	89521119	319231_1	N	N[chr3:89521507[	820.73	LOW	SVTYPE=BND;POS=89521119;STRANDS=+-:11;CIPOS=-4,2;CIEND=-3,2;CIPOS95=0,0;CIEND95=0,0;MATEID=319231_2;EVENT=319231;SU=11;PE=1;SR=10;ALG=PROD;AF=0.0003419;NSAMP=10;MSQ=18.7;RECLASSIFIED;AC=10;AN=29246;NFAM=10
chr3	89521507	319231_2	N	]chr3:89521119]N	820.73	LOW	SVTYPE=BND;POS=89521119;STRANDS=+-:11;CIPOS=-3,2;CIEND=-4,2;CIPOS95=0,0;CIEND95=0,0;MATEID=319231_1;EVENT=319231;SECONDARY;SU=11;PE=1;SR=10;ALG=PROD;AF=0.0003419;NSAMP=10;MSQ=18.7;RECLASSIFIED;AC=10;AN=29246;NFAM=10
chr3	89524121	319232_1	N	N[chr3:89524341[	108388	PASS	SVTYPE=BND;POS=89524121;STRANDS=+-:3474;CIPOS=0,0;CIEND=0,0;CIPOS95=0,0;CIEND95=0,0;MATEID=319232_2;EVENT=319232;SU=3474;PE=137;SR=3337;ALG=PROD;AF=0.01094;NSAMP=318;MSQ=286.84;RECLASSIFIED;AC=320;AN=29240;NFAM=306
chr3	89524341	319232_2	N	]chr3:89524121]N	108388	PASS	SVTYPE=BND;POS=89524121;STRANDS=+-:3474;CIPOS=0,0;CIEND=0,0;CIPOS95=0,0;CIEND95=0,0;MATEID=319232_1;EVENT=319232;SECONDARY;SU=3474;PE=137;SR=3337;ALG=PROD;AF=0.01094;NSAMP=318;MSQ=286.84;RECLASSIFIED;AC=320;AN=29240;NFAM=306
chr3	89531890	319234	N	<DEL>	548.62	PASS	SVTYPE=DEL;POS=89531890;SVLEN=-3204;END=89535094;STRANDS=+-:22;CIPOS=-3,2;CIEND=-3,1;CIPOS95=0,0;CIEND95=0,0;SU=22;PE=11;SR=11;ALG=PROD;AF=3.419e-05;NSAMP=1;MSQ=548.62;AC=1;AN=29246;NFAM=1
chr3	89541393	67036_1	N	N[chr4:157521423[	37567.9	LOW	SVTYPE=BND;POS=89541393;STRANDS=-+:2795,+-:2055;IMPRECISE;CIPOS=-731,863;CIEND=-647,395;CIPOS95=-131,131;CIEND95=-22,22;MATEID=67036_2;EVENT=67036;SU=4850;PE=3022;SR=1828;ALG=SUM;AF=0.02537;NSAMP=742;MSQ=37.02;AC=742;AN=29246;NFAM=729
chr3	89541393	67037_1	N	]chr4:157521423]N	139894	LOW	SVTYPE=BND;POS=89541393;STRANDS=-+:6037;CIPOS=0,0;CIEND=0,0;CIPOS95=0,0;CIEND95=0,0;MATEID=67037_2;EVENT=67037;SU=6037;PE=2385;SR=3652;ALG=PROD;AF=0.05614;NSAMP=1641;MSQ=61.61;AC=1642;AN=29246;NFAM=1593
chr3	89541647	69475_1	N	]chr6:164358047]N	2758.93	LOW	SVTYPE=BND;POS=89541647;STRANDS=-+:12;CIPOS=-29,28;CIEND=-29,28;CIPOS95=0,0;CIEND95=0,0;MATEID=69475_2;EVENT=69475;SU=12;PE=0;SR=12;ALG=PROD;AF=0.003693;NSAMP=108;MSQ=18.12;AC=108;AN=29244;NFAM=108
chr3	89541992	506932	N	<DUP>	205.85	PASS	SVTYPE=DUP;POS=89541992;SVLEN=26320;END=89568312;STRANDS=-+:16;IMPRECISE;CIPOS=-10,7;CIEND=-4,7;CIPOS95=-1,0;CIEND95=0,0;SU=16;PE=12;SR=4;ALG=PROD;AF=3.419e-05;NSAMP=1;MSQ=189.94;AC=1;AN=29246;NFAM=1
chr3	89545612	319235	N	<DEL>	311.36	PASS	SVTYPE=DEL;POS=89545612;SVLEN=-150;END=89545762;STRANDS=+-:10;CIPOS=-10,9;CIEND=-10,9;CIPOS95=0,0;CIEND95=0,0;SU=10;PE=0;SR=10;ALG=PROD;AF=3.42e-05;NSAMP=1;MSQ=287.8;AC=1;AN=29244;NFAM=1
chr3	89552012	319236	N	<DEL>	770.11	PASS	SVTYPE=DEL;POS=89552012;SVLEN=-73;END=89552085;STRANDS=+-:31;CIPOS=-24,23;CIEND=-24,23;CIPOS95=0,0;CIEND95=0,0;SU=31;PE=0;SR=31;ALG=PROD;AF=6.839e-05;NSAMP=2;MSQ=289.21;AC=2;AN=29246;NFAM=2
chr3	89552621	506933	N	<DUP>	483.19	PASS	SVTYPE=DUP;POS=89552621;SVLEN=14318;END=89566939;STRANDS=-+:45;CIPOS=-24,21;CIEND=-24,27;CIPOS95=0,0;CIEND95=0,0;SU=45;PE=32;SR=13;ALG=PROD;AF=3.419e-05;NSAMP=1;MSQ=174.14;AC=1;AN=29246;NFAM=1
chr3	89553619	319237	N	<DEL>	261.06	PASS	SVTYPE=DEL;POS=89553619;SVLEN=-13469;END=89567088;STRANDS=+-:13;CIPOS=-6,6;CIEND=-7,3;CIPOS95=0,0;CIEND95=0,0;SU=13;PE=8;SR=5;ALG=PROD;AF=3.419e-05;NSAMP=1;MSQ=251.67;AC=1;AN=29246;NFAM=1
chr3	89569146	319239_1	N	N[chr3:89569205[	1168.81	LOW	SVTYPE=BND;POS=89569146;STRANDS=+-:45;CIPOS=-9,5;CIEND=-6,8;CIPOS95=0,0;CIEND95=0,0;MATEID=319239_2;EVENT=319239;SU=45;PE=0;SR=45;ALG=PROD;AF=0.000171;NSAMP=5;MSQ=233.15;RECLASSIFIED;AC=5;AN=29246;NFAM=1
chr3	89569205	319239_2	N	]chr3:89569146]N	1168.81	LOW	SVTYPE=BND;POS=89569146;STRANDS=+-:45;CIPOS=-6,8;CIEND=-9,5;CIPOS95=0,0;CIEND95=0,0;MATEID=319239_1;EVENT=319239;SECONDARY;SU=45;PE=0;SR=45;ALG=PROD;AF=0.000171;NSAMP=5;MSQ=233.15;RECLASSIFIED;AC=5;AN=29246;NFAM=1
chr3	89606326	319240_1	N	N[chr3:89618133[	707.04	PASS	SVTYPE=BND;POS=89606326;STRANDS=+-:31;CIPOS=-2,1;CIEND=-2,0;CIPOS95=0,0;CIEND95=0,0;MATEID=319240_2;EVENT=319240;SU=31;PE=16;SR=15;ALG=PROD;AF=3.419e-05;NSAMP=1;MSQ=707.04;RECLASSIFIED;AC=1;AN=29246;NFAM=1
chr3	89610738	71036_1	N	]chr8:137595575]N	9.38	LOW	SVTYPE=BND;POS=89610738;STRANDS=-+:4;CIPOS=-9,8;CIEND=-9,8;CIPOS95=0,0;CIEND95=0,0;MATEID=71036_2;EVENT=71036;SU=4;PE=0;SR=4;ALG=PROD;AF=3.419e-05;NSAMP=1;MSQ=9.36;AC=1;AN=29246;NFAM=1
chr3	89611164	506934	N	<DUP>	516.34	PASS	SVTYPE=DUP;POS=89611164;SVLEN=7266;END=89618430;STRANDS=-+:42;CIPOS=-2,0;CIEND=-10,9;CIPOS95=0,0;CIEND95=0,0;SU=42;PE=28;SR=14;ALG=PROD;AF=6.839e-05;NSAMP=1;MSQ=505.34;AC=2;AN=29246;NFAM=1
chr3	89612157	319241_1	N	N[chr3:89612444[	226.05	LOW	SVTYPE=BND;POS=89612157;STRANDS=+-:4;CIPOS=-9,8;CIEND=-9,8;CIPOS95=0,0;CIEND95=0,0;MATEID=319241_2;EVENT=319241;SU=4;PE=0;SR=4;ALG=PROD;AF=0.0003077;NSAMP=9;MSQ=13.24;RETAINED;RECLASSIFIED;AC=9;AN=29246;NFAM=9
chr3	89612444	319241_2	N	]chr3:89612157]N	226.05	LOW	SVTYPE=BND;POS=89612157;STRANDS=+-:4;CIPOS=-9,8;CIEND=-9,8;CIPOS95=0,0;CIEND95=0,0;MATEID=319241_1;EVENT=319241;SECONDARY;SU=4;PE=0;SR=4;ALG=PROD;AF=0.0003077;NSAMP=9;MSQ=13.24;RETAINED;RECLASSIFIED;AC=9;AN=29246;NFAM=9
chr3	89618133	319240_2	N	]chr3:89606326]N	707.04	PASS	SVTYPE=BND;POS=89606326;STRANDS=+-:31;CIPOS=-2,0;CIEND=-2,1;CIPOS95=0,0;CIEND95=0,0;MATEID=319240_1;EVENT=319240;SECONDARY;SU=31;PE=16;SR=15;ALG=PROD;AF=3.419e-05;NSAMP=1;MSQ=707.04;RECLASSIFIED;AC=1;AN=29246;NFAM=1
chr3	89620896	319243	N	<DEL>	398381	PASS	SVTYPE=DEL;POS=89620896;SVLEN=-8039;END=89628935;STRANDS=+-:16533;CIPOS=0,0;CIEND=0,0;CIPOS95=0,0;CIEND95=0,0;SU=16533;PE=9713;SR=6820;ALG=PROD;AF=0.01104;NSAMP=320;MSQ=595.88;MEDGQR=4.82;Q10GQR=4.66;AC=323;AN=29246;NFAM=300
chr3	89627256	319244	N	<DEL>	448.99	PASS	SVTYPE=DEL;POS=89627256;SVLEN=-1468;END=89628724;STRANDS=+-:19;CIPOS=-10,9;CIEND=-10,9;CIPOS95=0,0;CIEND95=0,0;SU=19;PE=12;SR=7;ALG=PROD;AF=3.42e-05;NSAMP=1;MSQ=434.65;AC=1;AN=29242;NFAM=1
chr3	89629635	68576_1	N	]chr6:46528853]N	4.64	LOW	SVTYPE=BND;POS=89629635;STRANDS=-+:4;IMPRECISE;CIPOS=-7,8;CIEND=-9,8;CIPOS95=-1,3;CIEND95=0,0;MATEID=68576_2;EVENT=68576;SU=4;PE=0;SR=4;ALG=PROD;AF=3.419e-05;NSAMP=1;MSQ=4.64;AC=1;AN=29246;NFAM=1
chr3	89636328	506935_1	N	]chr3:89643280]N	184.02	LOW	SVTYPE=BND;POS=89636328;STRANDS=-+:17;CIPOS=-10,8;CIEND=-5,3;CIPOS95=0,0;CIEND95=0,0;MATEID=506935_2;EVENT=506935;SU=17;PE=9;SR=8;ALG=PROD;AF=3.419e-05;NSAMP=1;MSQ=161.23;RECLASSIFIED;AC=1;AN=29246;NFAM=1
chr3	89638678	319246_1	N	N[chr3:89638778[	82557.5	LOW	SVTYPE=BND;POS=89638678;STRANDS=+-:133;IMPRECISE;CIPOS=-110,48;CIEND=-49,48;CIPOS95=-61,48;CIEND95=0,0;MATEID=319246_2;EVENT=319246;SU=133;PE=1;SR=132;ALG=SUM;AF=0.01895;NSAMP=421;MSQ=86.76;RETAINED;RECLASSIFIED;AC=535;AN=28234;NFAM=399
chr3	89638684	583801	N	<INV>	218932	LOW	SVTYPE=INV;POS=89638684;SVLEN=140;END=89638824;STRANDS=++:1,--:3;IMPRECISE;CIPOS=-10,9;CIEND=-3,9;CIPOS95=-3,1;CIEND95=-2,1;SU=4;PE=3;SR=1;ALG=PROD;AF=0.08997;NSAMP=2629;MSQ=42;AC=2630;AN=29232;NFAM=2402
chr3	89638778	319246_2	N	]chr3:89638678]N	82557.5	LOW	SVTYPE=BND;POS=89638678;STRANDS=+-:133;IMPRECISE;CIPOS=-49,48;CIEND=-110,48;CIPOS95=0,0;CIEND95=-61,48;MATEID=319246_1;EVENT=319246;SECONDARY;SU=133;PE=1;SR=132;ALG=SUM;AF=0.01895;NSAMP=421;MSQ=86.76;RETAINED;RECLASSIFIED;AC=535;AN=28234;NFAM=399
chr3	89643280	506935_2	N	N[chr3:89636328[	184.02	LOW	SVTYPE=BND;POS=89636328;STRANDS=-+:17;CIPOS=-5,3;CIEND=-10,8;CIPOS95=0,0;CIEND95=0,0;MATEID=506935_1;EVENT=506935;SECONDARY;SU=17;PE=9;SR=8;ALG=PROD;AF=3.419e-05;NSAMP=1;MSQ=161.23;RECLASSIFIED;AC=1;AN=29246;NFAM=1
chr3	89654925	319248_1	N	N[chr3:89654983[	579750	PASS	SVTYPE=BND;POS=89654925;STRANDS=+-:22424;CIPOS=0,0;CIEND=0,0;CIPOS95=0,0;CIEND95=0,0;MATEID=319248_2;EVENT=319248;SU=22424;PE=162;SR=22262;ALG=PROD;AF=0.08467;NSAMP=1901;MSQ=247.51;RECLASSIFIED;AC=2474;AN=29218;NFAM=1837
chr3	89654983	319248_2	N	]chr3:89654925]N	579750	PASS	SVTYPE=BND;POS=89654925;STRANDS=+-:22424;CIPOS=0,0;CIEND=0,0;CIPOS95=0,0;CIEND95=0,0;MATEID=319248_1;EVENT=319248;SECONDARY;SU=22424;PE=162;SR=22262;ALG=PROD;AF=0.08467;NSAMP=1901;MSQ=247.51;RECLASSIFIED;AC=2474;AN=29218;NFAM=1837
chr3	89670598	319249	N	<DEL>	755.26	PASS	SVTYPE=DEL;POS=89670598;SVLEN=-8431;END=89679029;STRANDS=+-:34;CIPOS=-2,2;CIEND=-10,9;CIPOS95=0,0;CIEND95=0,0;SU=34;PE=25;SR=9;ALG=PROD;AF=3.419e-05;NSAMP=1;MSQ=755.26;AC=1;AN=29246;NFAM=1
chr3	89673460	319250_1	N	N[chr3:89673550[	998.81	LOW	SVTYPE=BND;POS=89673460;STRANDS=+-:37;CIPOS=-25,24;CIEND=-25,24;CIPOS95=0,0;CIEND95=0,0;MATEID=319250_2;EVENT=319250;SU=37;PE=0;SR=37;ALG=PROD;AF=6.839e-05;NSAMP=2;MSQ=158.81;RECLASSIFIED;AC=2;AN=29246;NFAM=2
chr3	89673550	319250_2	N	]chr3:89673460]N	998.81	LOW	SVTYPE=BND;POS=89673460;STRANDS=+-:37;CIPOS=-25,24;CIEND=-25,24;CIPOS95=0,0;CIEND95=0,0;MATEID=319250_1;EVENT=319250;SECONDARY;SU=37;PE=0;SR=37;ALG=PROD;AF=6.839e-05;NSAMP=2;MSQ=158.81;RECLASSIFIED;AC=2;AN=29246;NFAM=2
chr3	89674690	70683_1	N	]chr8:66618747]N	75859.8	LOW	SVTYPE=BND;POS=89674690;STRANDS=-+:46;CIPOS=-7,6;CIEND=-7,6;CIPOS95=0,0;CIEND95=0,0;MATEID=70683_2;EVENT=70683;SU=46;PE=1;SR=45;ALG=PROD;AF=0.02927;NSAMP=856;MSQ=78.48;AC=856;AN=29246;NFAM=837
chr3	89674696	49991_2	N	N[chr2:52301685[	54506.8	LOW	SVTYPE=BND;POS=89674696;STRANDS=-+:14;CIPOS=-29,29;CIEND=-30,25;CIPOS95=0,0;CIEND95=0,0;MATEID=49991_1;EVENT=49991;SECONDARY;SU=14;PE=6;SR=8;ALG=PROD;AF=0.0318;NSAMP=919;MSQ=48.64;AC=930;AN=29246;NFAM=896
chr3	89674696	505879_2	N	N[chr3:37362208[	5794.13	LOW	SVTYPE=BND;POS=37362208;STRANDS=-+:24;CIPOS=-30,28;CIEND=-25,22;CIPOS95=0,0;CIEND95=0,0;MATEID=505879_1;EVENT=505879;SECONDARY;SU=24;PE=10;SR=14;ALG=PROD;AF=0.01033;NSAMP=275;MSQ=15.46;RECLASSIFIED;AC=302;AN=29246;NFAM=274
chr3	89674696	583584_2	N	N]chr3:81813429]	203.01	LOW	SVTYPE=BND;POS=89674696;STRANDS=++:7;IMPRECISE;CIPOS=-10,9;CIEND=-10,9;CIPOS95=-1,1;CIEND95=-1,1;MATEID=583584_1;EVENT=583584;SECONDARY;SU=7;PE=4;SR=3;ALG=PROD;AF=0.0002052;NSAMP=6;MSQ=31.93;AC=6;AN=29246;NFAM=6
chr3	89674696	59943_1	N	N]chr10:30524308]	148.11	LOW	SVTYPE=BND;POS=89674696;STRANDS=++:4;IMPRECISE;CIPOS=-10,9;CIEND=-10,9;CIPOS95=-1,1;CIEND95=-1,1;MATEID=59943_2;EVENT=59943;SU=4;PE=2;SR=2;ALG=PROD;AF=0.0001368;NSAMP=4;MSQ=37.02;AC=4;AN=29246;NFAM=4
chr3	89674696	59944_1	N	N]chr10:51670777]	134.73	LOW	SVTYPE=BND;POS=89674696;STRANDS=++:17;CIPOS=-28,26;CIEND=-25,26;CIPOS95=0,0;CIEND95=0,0;MATEID=59944_2;EVENT=59944;SU=17;PE=7;SR=10;ALG=PROD;AF=3.419e-05;NSAMP=1;MSQ=50.72;AC=1;AN=29246;NFAM=1
chr3	89674696	60461_1	N	N[chr10:100210065[	515.28	LOW	SVTYPE=BND;POS=89674696;STRANDS=+-:4;IMPRECISE;CIPOS=-9,9;CIEND=-10,8;CIPOS95=-1,1;CIEND95=-1,0;MATEID=60461_2;EVENT=60461;SU=4;PE=1;SR=3;ALG=PROD;AF=0.0005813;NSAMP=17;MSQ=27.12;AC=17;AN=29246;NFAM=17
chr3	89674696	62071_1	N	N[chr12:121851681[	87.24	LOW	SVTYPE=BND;POS=89674696;STRANDS=+-:6;IMPRECISE;CIPOS=-9,1;CIEND=-10,9;CIPOS95=-3,1;CIEND95=-1,0;MATEID=62071_2;EVENT=62071;SU=6;PE=3;SR=3;ALG=PROD;AF=0.0002052;NSAMP=5;MSQ=12.38;AC=6;AN=29246;NFAM=5
chr3	89674696	63132_1	N	N]chr15:41725879]	1019.76	LOW	SVTYPE=BND;POS=89674696;STRANDS=++:42;CIPOS=-10,8;CIEND=-7,9;CIPOS95=0,0;CIEND95=0,0;MATEID=63132_2;EVENT=63132;SU=42;PE=25;SR=17;ALG=PROD;AF=0.001641;NSAMP=43;MSQ=21.47;AC=48;AN=29246;NFAM=42
chr3	89681141	319251	N	<DEL>	753.69	PASS	SVTYPE=DEL;POS=89681141;SVLEN=-1036;END=89682177;STRANDS=+-:34;CIPOS=-10,9;CIEND=-10,9;CIPOS95=0,0;CIEND95=0,0;SU=34;PE=18;SR=16;ALG=PROD;AF=3.42e-05;NSAMP=1;MSQ=743.24;AC=1;AN=29242;NFAM=1
chr3	89691704	319252	N	<DEL>	3032.89	PASS	SVTYPE=DEL;POS=89691704;SVLEN=-7024;END=89698728;STRANDS=+-:137;CIPOS=-3,3;CIEND=-7,4;CIPOS95=0,0;CIEND95=0,0;SU=137;PE=82;SR=55;ALG=PROD;AF=0.0001026;NSAMP=3;MSQ=428.51;AC=3;AN=29246;NFAM=3
chr3	89699596	65244_1	N	N]chr20:5251078]	496.76	LOW	SVTYPE=BND;POS=89699596;STRANDS=++:4;IMPRECISE;CIPOS=-8,666;CIEND=-9,654;CIPOS95=0,235;CIEND95=0,234;MATEID=65244_2;EVENT=65244;SU=4;PE=4;SR=0;ALG=PROD;AF=0.0006155;NSAMP=18;MSQ=17.01;AC=18;AN=29246;NFAM=18
chr3	89701503	319253	N	<DEL>	629.27	PASS	SVTYPE=DEL;POS=89701503;SVLEN=-6138;END=89707641;STRANDS=+-:31;CIPOS=-2,1;CIEND=-10,9;CIPOS95=0,0;CIEND95=0,0;SU=31;PE=19;SR=12;ALG=PROD;AF=3.419e-05;NSAMP=1;MSQ=629.27;AC=1;AN=29246;NFAM=1
chr3	89703192	319254	N	<DEL>	158.61	PASS	SVTYPE=DEL;POS=89703192;SVLEN=-2162;END=89705354;STRANDS=+-:11;IMPRECISE;CIPOS=-10,249;CIEND=-286,9;CIPOS95=-1,52;CIEND95=-69,2;SU=11;PE=11;SR=0;ALG=PROD;AF=3.419e-05;NSAMP=1;MSQ=158.61;AC=1;AN=29246;NFAM=1
chr3	89708890	583802	N	<INV>	575.09	LOW	SVTYPE=INV;POS=89708890;SVLEN=137;END=89709027;STRANDS=++:6,--:21;IMPRECISE;CIPOS=-83,27;CIEND=-30,68;CIPOS95=-49,27;CIEND95=-30,39;SU=27;PE=17;SR=10;ALG=PROD;AF=0.0003077;NSAMP=9;MSQ=14.44;AC=9;AN=29246;NFAM=9
chr3	89709022	69936_1	N	N]chr7:76394863]	724.39	LOW	SVTYPE=BND;POS=89709022;STRANDS=++:97;CIPOS=-6,5;CIEND=-6,5;CIPOS95=0,0;CIEND95=0,0;MATEID=69936_2;EVENT=69936;SU=97;PE=0;SR=97;ALG=PROD;AF=0.0006497;NSAMP=19;MSQ=22.95;AC=19;AN=29246;NFAM=19
chr3	89709042	60985_1	N	N[chr11:59282714[	94321	LOW	SVTYPE=BND;POS=89709042;STRANDS=+-:3963;IMPRECISE;CIPOS=-51,805;CIEND=-701,123;CIPOS95=-1,1;CIEND95=-3,3;MATEID=60985_2;EVENT=60985;SU=3963;PE=3632;SR=331;ALG=SUM;AF=0.06972;NSAMP=2039;MSQ=27.24;AC=2039;AN=29246;NFAM=2008
chr3	89713812	506936	N	<DUP>	191	PASS	SVTYPE=DUP;POS=89713812;SVLEN=197;END=89714009;STRANDS=-+:4;CIPOS=-9,8;CIEND=-9,8;CIPOS95=0,0;CIEND95=0,0;SU=4;PE=0;SR=4;ALG=PROD;AF=6.839e-05;NSAMP=2;MSQ=88.8;AC=2;AN=29246;NFAM=2
chr3	89724635	319257	N	<DEL>	605.41	PASS	SVTYPE=DEL;POS=89724635;SVLEN=-1015;END=89725650;STRANDS=+-:24;CIPOS=-3,3;CIEND=-4,1;CIPOS95=0,0;CIEND95=0,0;SU=24;PE=16;SR=8;ALG=PROD;AF=3.419e-05;NSAMP=1;MSQ=605.41;AC=1;AN=29246;NFAM=1
chr3	89726828	319258	N	<DEL>	704.74	PASS	SVTYPE=DEL;POS=89726828;SVLEN=-78;END=89726906;STRANDS=+-:26;CIPOS=-23,22;CIEND=-23,22;CIPOS95=0,0;CIEND95=0,0;SU=26;PE=0;SR=26;ALG=PROD;AF=6.84e-05;NSAMP=2;MSQ=343.25;AC=2;AN=29240;NFAM=2
chr3	89733532	583808_1	N	[chr3:89735576[N	1235.91	LOW	SVTYPE=BND;POS=89733532;STRANDS=--:4;IMPRECISE;CIPOS=-112,29;CIEND=-217,29;CIPOS95=-45,29;CIEND95=-49,29;MATEID=583808_2;EVENT=583808;SU=4;PE=4;SR=0;ALG=PROD;AF=0.001368;NSAMP=38;MSQ=29.17;RETAINED;AC=40;AN=29232;NFAM=38
chr3	89733995	583803	N	<INV>	9659.61	LOW	SVTYPE=INV;POS=89733995;SVLEN=1324;END=89735319;STRANDS=++:97,--:80;IMPRECISE;CIPOS=-449,727;CIEND=-470,628;CIPOS95=-142,142;CIEND95=-122,122;SU=177;PE=177;SR=0;ALG=SUM;AF=0.00578;NSAMP=169;MSQ=53.76;RETAINED;AC=169;AN=29240;NFAM=169
chr3	89734131	583813_1	N	N]chr3:89735855]	2290.11	LOW	SVTYPE=BND;POS=89734131;STRANDS=++:6;IMPRECISE;CIPOS=-50,180;CIEND=-50,195;CIPOS95=-50,51;CIEND95=-50,54;MATEID=583813_2;EVENT=583813;SU=6;PE=6;SR=0;ALG=PROD;AF=0.002087;NSAMP=60;MSQ=33.7;RETAINED;AC=61;AN=29230;NFAM=60
chr3	89734313	62604_1	N	N[chr14:22636354[	332.08	LOW	SVTYPE=BND;POS=89734313;STRANDS=+-:5;IMPRECISE;CIPOS=-27,552;CIEND=-377,29;CIPOS95=-27,190;CIEND95=-97,29;MATEID=62604_2;EVENT=62604;SU=5;PE=5;SR=0;ALG=PROD;AF=0.0001368;NSAMP=4;MSQ=74.12;AC=4;AN=29246;NFAM=4
chr3	89734767	319259_1	N	N[chr3:89736070[	62771	PASS	SVTYPE=BND;POS=89734767;STRANDS=+-:2675;CIPOS=0,0;CIEND=0,0;CIPOS95=0,0;CIEND95=0,0;MATEID=319259_2;EVENT=319259;SU=2675;PE=1504;SR=1171;ALG=PROD;AF=0.004244;NSAMP=121;MSQ=431.17;RECLASSIFIED;AC=124;AN=29220;NFAM=120
chr3	89735576	583808_2	N	[chr3:89733532[N	1235.91	LOW	SVTYPE=BND;POS=89735576;STRANDS=--:4;IMPRECISE;CIPOS=-217,29;CIEND=-112,29;CIPOS95=-49,29;CIEND95=-45,29;MATEID=583808_1;EVENT=583808;SECONDARY;SU=4;PE=4;SR=0;ALG=PROD;AF=0.001368;NSAMP=38;MSQ=29.17;RETAINED;AC=40;AN=29232;NFAM=38
chr3	89735834	319260_1	N	N[chr3:89735903[	938.35	LOW	SVTYPE=BND;POS=89735834;STRANDS=+-:31;CIPOS=-30,29;CIEND=-30,29;CIPOS95=0,0;CIEND95=0,0;MATEID=319260_2;EVENT=319260;SU=31;PE=0;SR=31;ALG=PROD;AF=6.845e-05;NSAMP=2;MSQ=191.77;RECLASSIFIED;AC=2;AN=29218;NFAM=2
chr3	89735855	583813_2	N	N]chr3:89734131]	2290.11	LOW	SVTYPE=BND;POS=89735855;STRANDS=++:6;IMPRECISE;CIPOS=-50,195;CIEND=-50,180;CIPOS95=-50,54;CIEND95=-50,51;MATEID=583813_1;EVENT=583813;SECONDARY;SU=6;PE=6;SR=0;ALG=PROD;AF=0.002087;NSAMP=60;MSQ=33.7;RETAINED;AC=61;AN=29230;NFAM=60
chr3	89735903	319260_2	N	]chr3:89735834]N	938.35	LOW	SVTYPE=BND;POS=89735834;STRANDS=+-:31;CIPOS=-30,29;CIEND=-30,29;CIPOS95=0,0;CIEND95=0,0;MATEID=319260_1;EVENT=319260;SECONDARY;SU=31;PE=0;SR=31;ALG=PROD;AF=6.845e-05;NSAMP=2;MSQ=191.77;RECLASSIFIED;AC=2;AN=29218;NFAM=2
chr3	89736070	319259_2	N	]chr3:89734767]N	62771	PASS	SVTYPE=BND;POS=89734767;STRANDS=+-:2675;CIPOS=0,0;CIEND=0,0;CIPOS95=0,0;CIEND95=0,0;MATEID=319259_1;EVENT=319259;SECONDARY;SU=2675;PE=1504;SR=1171;ALG=PROD;AF=0.004244;NSAMP=121;MSQ=431.17;RECLASSIFIED;AC=124;AN=29220;NFAM=120
chr3	89738239	65783_1	N	]chr21:18248725]N	68.26	LOW	SVTYPE=BND;POS=89738239;STRANDS=-+:4;CIPOS=-9,8;CIEND=-9,8;CIPOS95=0,0;CIEND95=0,0;MATEID=65783_2;EVENT=65783;SU=4;PE=0;SR=4;ALG=PROD;AF=3.42e-05;NSAMP=1;MSQ=6.83;AC=1;AN=29240;NFAM=1
chr3	89740353	9937_2	N	[chr1:29453779[N	4203.18	LOW	SVTYPE=BND;POS=89740353;STRANDS=--:9;CIPOS=-29,28;CIEND=-29,28;CIPOS95=0,0;CIEND95=0,0;MATEID=9937_1;EVENT=9937;SECONDARY;SU=9;PE=0;SR=9;ALG=PROD;AF=0.004274;NSAMP=125;MSQ=18.28;AC=125;AN=29246;NFAM=124
chr3	89741630	319261_1	N	N[chr3:89742155[	28386	PASS	SVTYPE=BND;POS=89741630;STRANDS=+-:1036;CIPOS=-1,1;CIEND=-1,0;CIPOS95=0,0;CIEND95=0,0;MATEID=319261_2;EVENT=319261;SU=1036;PE=527;SR=509;ALG=PROD;AF=0.00147;NSAMP=43;MSQ=509.06;RECLASSIFIED;AC=43;AN=29246;NFAM=42
chr3	89742155	319261_2	N	]chr3:89741630]N	28386	PASS	SVTYPE=BND;POS=89741630;STRANDS=+-:1036;CIPOS=-1,0;CIEND=-1,1;CIPOS95=0,0;CIEND95=0,0;MATEID=319261_1;EVENT=319261;SECONDARY;SU=1036;PE=527;SR=509;ALG=PROD;AF=0.00147;NSAMP=43;MSQ=509.06;RECLASSIFIED;AC=43;AN=29246;NFAM=42
chr3	89748196	72443_1	N	N]chrX:124757056]	50.73	LOW	SVTYPE=BND;POS=89748196;STRANDS=++:5;IMPRECISE;CIPOS=-10,366;CIEND=-10,547;CIPOS95=-2,113;CIEND95=-1,171;MATEID=72443_2;EVENT=72443;SU=5;PE=5;SR=0;ALG=PROD;AF=3.419e-05;NSAMP=1;MSQ=50.72;AC=1;AN=29246;NFAM=1
chr3	89749366	583814_1	N	N]chr3:89943407]	62.81	LOW	SVTYPE=BND;POS=89749366;STRANDS=++:4;IMPRECISE;CIPOS=-10,660;CIEND=-10,545;CIPOS95=-1,156;CIEND95=-2,130;MATEID=583814_2;EVENT=583814;SU=4;PE=4;SR=0;ALG=PROD;AF=3.419e-05;NSAMP=1;MSQ=62.81;AC=1;AN=29246;NFAM=1
chr3	89751012	319262	N	<DEL>	665.73	PASS	SVTYPE=DEL;POS=89751012;SVLEN=-2692;END=89753704;STRANDS=+-:14;IMPRECISE;CIPOS=-30,261;CIEND=-121,29;CIPOS95=-30,41;CIEND95=-51,29;SU=14;PE=14;SR=0;ALG=PROD;AF=0.0001368;NSAMP=4;MSQ=166.43;AC=4;AN=29246;NFAM=4
chr3	89760864	319263_1	N	N[chr3:89760952[	548.56	PASS	SVTYPE=BND;POS=89760864;STRANDS=+-:18;CIPOS=-30,29;CIEND=-30,29;CIPOS95=0,0;CIEND95=0,0;MATEID=319263_2;EVENT=319263;SU=18;PE=0;SR=18;ALG=PROD;AF=3.419e-05;NSAMP=1;MSQ=278.79;RECLASSIFIED;AC=1;AN=29246;NFAM=1
chr3	89760952	319263_2	N	]chr3:89760864]N	548.56	PASS	SVTYPE=BND;POS=89760864;STRANDS=+-:18;CIPOS=-30,29;CIEND=-30,29;CIPOS95=0,0;CIEND95=0,0;MATEID=319263_1;EVENT=319263;SECONDARY;SU=18;PE=0;SR=18;ALG=PROD;AF=3.419e-05;NSAMP=1;MSQ=278.79;RECLASSIFIED;AC=1;AN=29246;NFAM=1
chr3	89775388	319265_1	N	N[chr3:89775457[	581.26	LOW	SVTYPE=BND;POS=89775388;STRANDS=+-:21;CIPOS=-23,22;CIEND=-23,22;CIPOS95=0,0;CIEND95=0,0;MATEID=319265_2;EVENT=319265;SU=21;PE=0;SR=21;ALG=PROD;AF=6.839e-05;NSAMP=2;MSQ=271.24;RECLASSIFIED;AC=2;AN=29246;NFAM=2
chr3	89775457	319265_2	N	]chr3:89775388]N	581.26	LOW	SVTYPE=BND;POS=89775388;STRANDS=+-:21;CIPOS=-23,22;CIEND=-23,22;CIPOS95=0,0;CIEND95=0,0;MATEID=319265_1;EVENT=319265;SECONDARY;SU=21;PE=0;SR=21;ALG=PROD;AF=6.839e-05;NSAMP=2;MSQ=271.24;RECLASSIFIED;AC=2;AN=29246;NFAM=2
chr3	89776325	9938_2	N	]chr1:214679755]N	107.34	LOW	SVTYPE=BND;POS=89776325;STRANDS=+-:4;IMPRECISE;CIPOS=-339,9;CIEND=-10,583;CIPOS95=-90,3;CIEND95=-2,118;MATEID=9938_1;EVENT=9938;SECONDARY;SU=4;PE=4;SR=0;ALG=PROD;AF=0.0002052;NSAMP=6;MSQ=12.04;AC=6;AN=29246;NFAM=6
chr3	89784471	319266	N	<DEL>	1771.86	PASS	SVTYPE=DEL;POS=89784471;SVLEN=-288;END=89784759;STRANDS=+-:47;CIPOS=-24,23;CIEND=-24,23;CIPOS95=0,0;CIEND95=0,0;SU=47;PE=1;SR=46;ALG=PROD;AF=0.0001368;NSAMP=4;MSQ=376.22;AC=4;AN=29246;NFAM=3
chr3	89785499	506938_1	N	]chr3:114190425]N	1884.85	LOW	SVTYPE=BND;POS=89785499;STRANDS=-+:4;CIPOS=-9,8;CIEND=-9,8;CIPOS95=0,0;CIEND95=0,0;MATEID=506938_2;EVENT=506938;SU=4;PE=0;SR=4;ALG=PROD;AF=0.002291;NSAMP=63;MSQ=12.68;RECLASSIFIED;AC=67;AN=29246;NFAM=60
chr3	89785499	72509_1	N	]chrX:142014892]N	115686	LOW	SVTYPE=BND;POS=89785499;STRANDS=-+:4;CIPOS=-9,8;CIEND=-9,8;CIPOS95=0,0;CIEND95=0,0;MATEID=72509_2;EVENT=72509;SU=4;PE=0;SR=4;ALG=PROD;AF=0.06049;NSAMP=1602;MSQ=39.49;AC=1769;AN=29246;NFAM=1492
chr3	89785583	62623_1	N	[chr14:26271757[N	4726.93	LOW	SVTYPE=BND;POS=89785583;STRANDS=--:63;IMPRECISE;CIPOS=-521,9;CIEND=-282,9;CIPOS95=-64,9;CIEND95=-27,9;MATEID=62623_2;EVENT=62623;SU=63;PE=63;SR=0;ALG=PROD;AF=0.00383;NSAMP=112;MSQ=34.53;AC=112;AN=29246;NFAM=112
chr3	89785588	63425_1	N	[chr15:70116284[N	701.79	LOW	SVTYPE=BND;POS=89785588;STRANDS=--:4;IMPRECISE;CIPOS=-534,9;CIEND=-509,9;CIPOS95=-183,1;CIEND95=-176,0;MATEID=63425_2;EVENT=63425;SU=4;PE=4;SR=0;ALG=PROD;AF=0.0006497;NSAMP=19;MSQ=27.62;AC=19;AN=29246;NFAM=19
chr3	89785589	69960_1	N	]chr7:80367982]N	43348.9	LOW	SVTYPE=BND;POS=89785589;STRANDS=-+:5;IMPRECISE;CIPOS=-667,9;CIEND=-10,588;CIPOS95=-207,1;CIEND95=0,210;MATEID=69960_2;EVENT=69960;SU=5;PE=5;SR=0;ALG=PROD;AF=0.01768;NSAMP=517;MSQ=43.36;AC=517;AN=29246;NFAM=502
chr3	89787153	506939_1	N	]chr3:89789029]N	23.2	LOW	SVTYPE=BND;POS=89787153;STRANDS=-+:8;IMPRECISE;CIPOS=-10,9;CIEND=-5,0;CIPOS95=0,0;CIEND95=0,1;MATEID=506939_2;EVENT=506939;SU=8;PE=0;SR=8;ALG=PROD;AF=3.419e-05;NSAMP=1;MSQ=23.2;RECLASSIFIED;AC=1;AN=29246;NFAM=1
chr3	89789029	506939_2	N	N[chr3:89787153[	23.2	LOW	SVTYPE=BND;POS=89787153;STRANDS=-+:8;IMPRECISE;CIPOS=-5,0;CIEND=-10,9;CIPOS95=0,1;CIEND95=0,0;MATEID=506939_1;EVENT=506939;SECONDARY;SU=8;PE=0;SR=8;ALG=PROD;AF=3.419e-05;NSAMP=1;MSQ=23.2;RECLASSIFIED;AC=1;AN=29246;NFAM=1
chr3	89791712	319267	N	<DEL>	294.68	PASS	SVTYPE=DEL;POS=89791712;SVLEN=-11821;END=89803533;STRANDS=+-:13;IMPRECISE;CIPOS=-6,7;CIEND=-9,4;CIPOS95=0,0;CIEND95=-1,0;SU=13;PE=9;SR=4;ALG=PROD;AF=3.419e-05;NSAMP=1;MSQ=293.63;AC=1;AN=29246;NFAM=1
chr3	89801207	319268_1	N	N[chr3:89801465[	73.54	LOW	SVTYPE=BND;POS=89801207;STRANDS=+-:5;CIPOS=-10,8;CIEND=-10,9;CIPOS95=0,0;CIEND95=0,0;MATEID=319268_2;EVENT=319268;SU=5;PE=1;SR=4;ALG=PROD;AF=3.42e-05;NSAMP=1;MSQ=12.11;RECLASSIFIED;AC=1;AN=29244;NFAM=1
chr3	89801465	319268_2	N	]chr3:89801207]N	73.54	LOW	SVTYPE=BND;POS=89801207;STRANDS=+-:5;CIPOS=-10,9;CIEND=-10,8;CIPOS95=0,0;CIEND95=0,0;MATEID=319268_1;EVENT=319268;SECONDARY;SU=5;PE=1;SR=4;ALG=PROD;AF=3.42e-05;NSAMP=1;MSQ=12.11;RECLASSIFIED;AC=1;AN=29244;NFAM=1
chr3	89822060	319269_1	N	N[chr3:89822142[	5177.22	PASS	SVTYPE=BND;POS=89822060;STRANDS=+-:184;CIPOS=-2,2;CIEND=-3,2;CIPOS95=0,0;CIEND95=0,0;MATEID=319269_2;EVENT=319269;SU=184;PE=0;SR=184;ALG=PROD;AF=0.0004445;NSAMP=13;MSQ=241.62;RECLASSIFIED;AC=13;AN=29244;NFAM=13
chr3	89822142	319269_2	N	]chr3:89822060]N	5177.22	PASS	SVTYPE=BND;POS=89822060;STRANDS=+-:184;CIPOS=-3,2;CIEND=-2,2;CIPOS95=0,0;CIEND95=0,0;MATEID=319269_1;EVENT=319269;SECONDARY;SU=184;PE=0;SR=184;ALG=PROD;AF=0.0004445;NSAMP=13;MSQ=241.62;RECLASSIFIED;AC=13;AN=29244;NFAM=13
chr3	89827991	319270	N	<DEL>	419.49	PASS	SVTYPE=DEL;POS=89827991;SVLEN=-7555;END=89835546;STRANDS=+-:5;CIPOS=-10,9;CIEND=-10,9;CIPOS95=0,0;CIEND95=0,0;SU=5;PE=0;SR=5;ALG=PROD;AF=3.419e-05;NSAMP=1;MSQ=419.49;AC=1;AN=29246;NFAM=1
chr3	89828459	583817_1	N	[chr3:89857513[N	161.04	LOW	SVTYPE=BND;POS=89828459;STRANDS=--:30;CIPOS=-22,21;CIEND=-22,20;CIPOS95=0,0;CIEND95=0,0;MATEID=583817_2;EVENT=583817;SU=30;PE=9;SR=21;ALG=PROD;AF=6.839e-05;NSAMP=2;MSQ=80.27;AC=2;AN=29246;NFAM=2
chr3	89829213	583818	N	<INV>	536.62	LOW	SVTYPE=INV;POS=89829213;SVLEN=874;END=89830087;STRANDS=++:9,--:5;IMPRECISE;CIPOS=-410,509;CIEND=-487,460;CIPOS95=-128,128;CIEND95=-141,141;SU=14;PE=14;SR=0;ALG=SUM;AF=0.0007864;NSAMP=23;MSQ=22.64;AC=23;AN=29246;NFAM=23
chr3	89829243	583819_1	N	[chr3:89829953[N	25.29	LOW	SVTYPE=BND;POS=89829243;STRANDS=--:4;IMPRECISE;CIPOS=-512,29;CIEND=-388,29;CIPOS95=-108,29;CIEND95=-119,29;MATEID=583819_2;EVENT=583819;SU=4;PE=4;SR=0;ALG=PROD;AF=6.839e-05;NSAMP=2;MSQ=4.62;AC=2;AN=29246;NFAM=2
chr3	89829953	583819_2	N	[chr3:89829243[N	25.29	LOW	SVTYPE=BND;POS=89829953;STRANDS=--:4;IMPRECISE;CIPOS=-388,29;CIEND=-512,29;CIPOS95=-119,29;CIEND95=-108,29;MATEID=583819_1;EVENT=583819;SECONDARY;SU=4;PE=4;SR=0;ALG=PROD;AF=6.839e-05;NSAMP=2;MSQ=4.62;AC=2;AN=29246;NFAM=2
chr3	89834470	72109_1	N	]chrX:53147728]N	694.38	LOW	SVTYPE=BND;POS=89834470;STRANDS=-+:9;IMPRECISE;CIPOS=-131,29;CIEND=-30,558;CIPOS95=-60,29;CIEND95=-30,131;MATEID=72109_2;EVENT=72109;SU=9;PE=9;SR=0;ALG=PROD;AF=0.0005471;NSAMP=16;MSQ=29.64;AC=16;AN=29246;NFAM=16
chr3	89836144	506940_1	N	]chr3:89886855]N	105.47	LOW	SVTYPE=BND;POS=89836144;STRANDS=-+:8;IMPRECISE;CIPOS=-594,29;CIEND=-30,409;CIPOS95=-105,29;CIEND95=-30,68;MATEID=506940_2;EVENT=506940;SU=8;PE=8;SR=0;ALG=PROD;AF=3.419e-05;NSAMP=1;MSQ=43.31;RECLASSIFIED;AC=1;AN=29246;NFAM=1
chr3	89836393	319271_1	N	N[chr3:89886932[	593.92	LOW	SVTYPE=BND;POS=89836393;STRANDS=+-:17;IMPRECISE;CIPOS=-30,316;CIEND=-324,29;CIPOS95=-30,60;CIEND95=-33,29;MATEID=319271_2;EVENT=319271;SU=17;PE=17;SR=0;ALG=PROD;AF=0.0004787;NSAMP=14;MSQ=32.7;RECLASSIFIED;AC=14;AN=29246;NFAM=14
chr3	89843884	319274_1	N	N[chr3:89844070[	535.15	LOW	SVTYPE=BND;POS=89843884;STRANDS=+-:11;CIPOS=-10,5;CIEND=-3,2;CIPOS95=0,0;CIEND95=0,0;MATEID=319274_2;EVENT=319274;SU=11;PE=0;SR=11;ALG=PROD;AF=6.842e-05;NSAMP=2;MSQ=246.12;RECLASSIFIED;AC=2;AN=29230;NFAM=2
chr3	89844070	319274_2	N	]chr3:89843884]N	535.15	LOW	SVTYPE=BND;POS=89843884;STRANDS=+-:11;CIPOS=-3,2;CIEND=-10,5;CIPOS95=0,0;CIEND95=0,0;MATEID=319274_1;EVENT=319274;SECONDARY;SU=11;PE=0;SR=11;ALG=PROD;AF=6.842e-05;NSAMP=2;MSQ=246.12;RECLASSIFIED;AC=2;AN=29230;NFAM=2
chr3	89852362	506941	N	<DUP>	396.95	PASS	SVTYPE=DUP;POS=89852362;SVLEN=23075;END=89875437;STRANDS=-+:36;CIPOS=-2,0;CIEND=-2,1;CIPOS95=0,0;CIEND95=0,0;SU=36;PE=19;SR=17;ALG=PROD;AF=6.839e-05;NSAMP=1;MSQ=396.5;AC=2;AN=29246;NFAM=1
chr3	89857513	583817_2	N	[chr3:89828459[N	161.04	LOW	SVTYPE=BND;POS=89857513;STRANDS=--:30;CIPOS=-22,20;CIEND=-22,21;CIPOS95=0,0;CIEND95=0,0;MATEID=583817_1;EVENT=583817;SECONDARY;SU=30;PE=9;SR=21;ALG=PROD;AF=6.839e-05;NSAMP=2;MSQ=80.27;AC=2;AN=29246;NFAM=2
chr3	89858353	506942	N	<DUP>	220.61	PASS	SVTYPE=DUP;POS=89858353;SVLEN=267172;END=90125525;STRANDS=-+:20;IMPRECISE;CIPOS=-8,3;CIEND=-10,6;CIPOS95=-1,0;CIEND95=-1,0;SU=20;PE=15;SR=5;ALG=PROD;AF=3.419e-05;NSAMP=1;MSQ=219.73;AC=1;AN=29246;NFAM=1
chr3	89867679	319275_1	N	N[chr3:89867773[	374.7	PASS	SVTYPE=BND;POS=89867679;STRANDS=+-:12;CIPOS=-10,9;CIEND=-10,9;CIPOS95=0,0;CIEND95=0,0;MATEID=319275_2;EVENT=319275;SU=12;PE=0;SR=12;ALG=PROD;AF=3.419e-05;NSAMP=1;MSQ=374.59;RECLASSIFIED;AC=1;AN=29246;NFAM=1
chr3	89867773	319275_2	N	]chr3:89867679]N	374.7	PASS	SVTYPE=BND;POS=89867679;STRANDS=+-:12;CIPOS=-10,9;CIEND=-10,9;CIPOS95=0,0;CIEND95=0,0;MATEID=319275_1;EVENT=319275;SECONDARY;SU=12;PE=0;SR=12;ALG=PROD;AF=3.419e-05;NSAMP=1;MSQ=374.59;RECLASSIFIED;AC=1;AN=29246;NFAM=1
chr3	89871144	506943_1	N	]chr3:89941220]N	467.79	LOW	SVTYPE=BND;POS=89871144;STRANDS=-+:32;IMPRECISE;CIPOS=-476,32;CIEND=-30,401;CIPOS95=-64,32;CIEND95=-30,57;MATEID=506943_2;EVENT=506943;SU=32;PE=32;SR=0;ALG=PROD;AF=0.000171;NSAMP=5;MSQ=37.95;RECLASSIFIED;AC=5;AN=29246;NFAM=5
chr3	89872072	583821_1	N	N]chr3:89960779]	98.83	LOW	SVTYPE=BND;POS=89872072;STRANDS=++:5;IMPRECISE;CIPOS=-10,450;CIEND=-10,453;CIPOS95=-1,156;CIEND95=-1,156;MATEID=583821_2;EVENT=583821;SU=5;PE=5;SR=0;ALG=PROD;AF=3.419e-05;NSAMP=1;MSQ=98.75;AC=1;AN=29246;NFAM=1
chr3	89873418	506944_1	N	]chr3:89883757]N	431.52	LOW	SVTYPE=BND;POS=89873418;STRANDS=-+:47;IMPRECISE;CIPOS=-514,63;CIEND=-102,611;CIPOS95=-124,63;CIEND95=-96,96;MATEID=506944_2;EVENT=506944;SU=47;PE=47;SR=0;ALG=SUM;AF=0.0003761;NSAMP=11;MSQ=26.58;RECLASSIFIED;AC=11;AN=29246;NFAM=7
chr3	89875038	583822_1	N	N]chr3:90334199]	56.79	LOW	SVTYPE=BND;POS=89875038;STRANDS=++:5;IMPRECISE;CIPOS=-10,410;CIEND=-10,245;CIPOS95=-1,122;CIEND95=-2,78;MATEID=583822_2;EVENT=583822;SU=5;PE=5;SR=0;ALG=PROD;AF=3.419e-05;NSAMP=1;MSQ=56.79;AC=1;AN=29246;NFAM=1
chr3	89881843	319276_1	N	N[chr3:89887906[	20880.9	LOW	SVTYPE=BND;POS=89881843;STRANDS=+-:1637;IMPRECISE;CIPOS=-9,51;CIEND=-138,9;CIPOS95=-2,2;CIEND95=-2,2;MATEID=319276_2;EVENT=319276;SU=1637;PE=1637;SR=0;ALG=PROD;AF=0.007659;NSAMP=224;MSQ=78.81;RECLASSIFIED;AC=224;AN=29246;NFAM=213
chr3	89881958	506946_1	N	]chr3:89888196]N	10434.6	LOW	SVTYPE=BND;POS=89881958;STRANDS=-+:1373;IMPRECISE;CIPOS=-40,3;CIEND=-10,145;CIPOS95=0,0;CIEND95=-2,2;MATEID=506946_2;EVENT=506946;SU=1373;PE=1373;SR=0;ALG=PROD;AF=0.007591;NSAMP=222;MSQ=40.55;RETAINED;RECLASSIFIED;AC=222;AN=29246;NFAM=214
chr3	89883198	583823_1	N	[chr3:89901749[N	95.68	LOW	SVTYPE=BND;POS=89883198;STRANDS=--:6;IMPRECISE;CIPOS=-464,9;CIEND=-379,9;CIPOS95=-121,1;CIEND95=-97,1;MATEID=583823_2;EVENT=583823;SU=6;PE=6;SR=0;ALG=PROD;AF=3.419e-05;NSAMP=1;MSQ=95.68;AC=1;AN=29246;NFAM=1
chr3	89883757	506944_2	N	N[chr3:89873418[	431.52	LOW	SVTYPE=BND;POS=89873418;STRANDS=-+:47;IMPRECISE;CIPOS=-102,611;CIEND=-514,63;CIPOS95=-96,96;CIEND95=-124,63;MATEID=506944_1;EVENT=506944;SECONDARY;SU=47;PE=47;SR=0;ALG=SUM;AF=0.0003761;NSAMP=11;MSQ=26.58;RECLASSIFIED;AC=11;AN=29246;NFAM=7
chr3	89883923	583825_1	N	N]chr3:89901111]	182.11	LOW	SVTYPE=BND;POS=89883923;STRANDS=++:13;IMPRECISE;CIPOS=-30,409;CIEND=-30,531;CIPOS95=-30,55;CIEND95=-30,126;MATEID=583825_2;EVENT=583825;SU=13;PE=13;SR=0;ALG=PROD;AF=3.419e-05;NSAMP=1;MSQ=131.69;RETAINED;AC=1;AN=29246;NFAM=1
chr3	89884023	583824_1	N	[chr3:89900888[N	90.58	LOW	SVTYPE=BND;POS=89884023;STRANDS=--:20;IMPRECISE;CIPOS=-223,29;CIEND=-415,29;CIPOS95=-35,29;CIEND95=-66,29;MATEID=583824_2;EVENT=583824;SU=20;PE=20;SR=0;ALG=PROD;AF=3.419e-05;NSAMP=1;MSQ=9.36;AC=1;AN=29246;NFAM=1
chr3	89886629	49992_2	N	N]chr2:155671572]	410.33	LOW	SVTYPE=BND;POS=89886629;STRANDS=++:21;IMPRECISE;CIPOS=-21,347;CIEND=-10,501;CIPOS95=-21,43;CIEND95=-10,110;MATEID=49992_1;EVENT=49992;SECONDARY;SU=21;PE=21;SR=0;ALG=PROD;AF=0.0002052;NSAMP=6;MSQ=68.3;AC=6;AN=29246;NFAM=6
chr3	89886855	506940_2	N	N[chr3:89836144[	105.47	LOW	SVTYPE=BND;POS=89836144;STRANDS=-+:8;IMPRECISE;CIPOS=-30,409;CIEND=-594,29;CIPOS95=-30,68;CIEND95=-105,29;MATEID=506940_1;EVENT=506940;SECONDARY;SU=8;PE=8;SR=0;ALG=PROD;AF=3.419e-05;NSAMP=1;MSQ=43.31;RECLASSIFIED;AC=1;AN=29246;NFAM=1
chr3	89886932	319271_2	N	]chr3:89836393]N	593.92	LOW	SVTYPE=BND;POS=89836393;STRANDS=+-:17;IMPRECISE;CIPOS=-324,29;CIEND=-30,316;CIPOS95=-33,29;CIEND95=-30,60;MATEID=319271_1;EVENT=319271;SECONDARY;SU=17;PE=17;SR=0;ALG=PROD;AF=0.0004787;NSAMP=14;MSQ=32.7;RECLASSIFIED;AC=14;AN=29246;NFAM=14
chr3	89887906	319276_2	N	]chr3:89881843]N	20880.9	LOW	SVTYPE=BND;POS=89881843;STRANDS=+-:1637;IMPRECISE;CIPOS=-138,9;CIEND=-9,51;CIPOS95=-2,2;CIEND95=-2,2;MATEID=319276_1;EVENT=319276;SECONDARY;SU=1637;PE=1637;SR=0;ALG=PROD;AF=0.007659;NSAMP=224;MSQ=78.81;RECLASSIFIED;AC=224;AN=29246;NFAM=213
chr3	89888196	506946_2	N	N[chr3:89881958[	10434.6	LOW	SVTYPE=BND;POS=89881958;STRANDS=-+:1373;IMPRECISE;CIPOS=-10,145;CIEND=-40,3;CIPOS95=-2,2;CIEND95=0,0;MATEID=506946_1;EVENT=506946;SECONDARY;SU=1373;PE=1373;SR=0;ALG=PROD;AF=0.007591;NSAMP=222;MSQ=40.55;RETAINED;RECLASSIFIED;AC=222;AN=29246;NFAM=214
chr3	89900888	583824_2	N	[chr3:89884023[N	90.58	LOW	SVTYPE=BND;POS=89900888;STRANDS=--:20;IMPRECISE;CIPOS=-415,29;CIEND=-223,29;CIPOS95=-66,29;CIEND95=-35,29;MATEID=583824_1;EVENT=583824;SECONDARY;SU=20;PE=20;SR=0;ALG=PROD;AF=3.419e-05;NSAMP=1;MSQ=9.36;AC=1;AN=29246;NFAM=1
chr3	89901111	583825_2	N	N]chr3:89883923]	182.11	LOW	SVTYPE=BND;POS=89901111;STRANDS=++:13;IMPRECISE;CIPOS=-30,531;CIEND=-30,409;CIPOS95=-30,126;CIEND95=-30,55;MATEID=583825_1;EVENT=583825;SECONDARY;SU=13;PE=13;SR=0;ALG=PROD;AF=3.419e-05;NSAMP=1;MSQ=131.69;RETAINED;AC=1;AN=29246;NFAM=1
chr3	89901749	583823_2	N	[chr3:89883198[N	95.68	LOW	SVTYPE=BND;POS=89901749;STRANDS=--:6;IMPRECISE;CIPOS=-379,9;CIEND=-464,9;CIPOS95=-97,1;CIEND95=-121,1;MATEID=583823_1;EVENT=583823;SECONDARY;SU=6;PE=6;SR=0;ALG=PROD;AF=3.419e-05;NSAMP=1;MSQ=95.68;AC=1;AN=29246;NFAM=1
chr3	89919799	319279	N	<DEL>	785.52	PASS	SVTYPE=DEL;POS=89919799;SVLEN=-7610;END=89927409;STRANDS=+-:32;CIPOS=-2,1;CIEND=-10,9;CIPOS95=0,0;CIEND95=0,0;SU=32;PE=19;SR=13;ALG=PROD;AF=3.419e-05;NSAMP=1;MSQ=785.52;AC=1;AN=29246;NFAM=1
chr3	89920312	70807_1	N	N]chr8:93104053]	159056	LOW	SVTYPE=BND;POS=89920312;STRANDS=++:32;CIPOS=-7,6;CIEND=-9,8;CIPOS95=0,0;CIEND95=0,0;MATEID=70807_2;EVENT=70807;SU=32;PE=0;SR=32;ALG=PROD;AF=0.1008;NSAMP=2905;MSQ=34.32;AC=2949;AN=29246;NFAM=2796
chr3	89930961	67167_1	N	N]chr4:181204857]	249.41	LOW	SVTYPE=BND;POS=89930961;STRANDS=++:58;CIPOS=-6,5;CIEND=-6,5;CIPOS95=0,0;CIEND95=0,0;MATEID=67167_2;EVENT=67167;SU=58;PE=0;SR=58;ALG=PROD;AF=0.0003761;NSAMP=11;MSQ=18.59;AC=11;AN=29246;NFAM=11
chr3	89934554	506949_1	N	]chr3:89939018]N	809.29	LOW	SVTYPE=BND;POS=89934554;STRANDS=-+:21;IMPRECISE;CIPOS=-254,3;CIEND=-7,206;CIPOS95=-70,1;CIEND95=0,44;MATEID=506949_2;EVENT=506949;SU=21;PE=21;SR=0;ALG=PROD;AF=0.0008206;NSAMP=24;MSQ=25.58;RECLASSIFIED;AC=24;AN=29246;NFAM=24
chr3	89938461	319281_1	N	N[chr3:89938525[	249.12	LOW	SVTYPE=BND;POS=89938461;STRANDS=+-:7;CIPOS=-5,4;CIEND=-5,4;CIPOS95=0,0;CIEND95=0,0;MATEID=319281_2;EVENT=319281;SU=7;PE=0;SR=7;ALG=PROD;AF=3.419e-05;NSAMP=1;MSQ=233.83;RECLASSIFIED;AC=1;AN=29246;NFAM=1
chr3	89938525	319281_2	N	]chr3:89938461]N	249.12	LOW	SVTYPE=BND;POS=89938461;STRANDS=+-:7;CIPOS=-5,4;CIEND=-5,4;CIPOS95=0,0;CIEND95=0,0;MATEID=319281_1;EVENT=319281;SECONDARY;SU=7;PE=0;SR=7;ALG=PROD;AF=3.419e-05;NSAMP=1;MSQ=233.83;RECLASSIFIED;AC=1;AN=29246;NFAM=1
chr3	89939018	506949_2	N	N[chr3:89934554[	809.29	LOW	SVTYPE=BND;POS=89934554;STRANDS=-+:21;IMPRECISE;CIPOS=-7,206;CIEND=-254,3;CIPOS95=0,44;CIEND95=-70,1;MATEID=506949_1;EVENT=506949;SECONDARY;SU=21;PE=21;SR=0;ALG=PROD;AF=0.0008206;NSAMP=24;MSQ=25.58;RECLASSIFIED;AC=24;AN=29246;NFAM=24
chr3	89941220	506943_2	N	N[chr3:89871144[	467.79	LOW	SVTYPE=BND;POS=89871144;STRANDS=-+:32;IMPRECISE;CIPOS=-30,401;CIEND=-476,32;CIPOS95=-30,57;CIEND95=-64,32;MATEID=506943_1;EVENT=506943;SECONDARY;SU=32;PE=32;SR=0;ALG=PROD;AF=0.000171;NSAMP=5;MSQ=37.95;RECLASSIFIED;AC=5;AN=29246;NFAM=5
chr3	89942646	319282	N	<DEL>	700.59	PASS	SVTYPE=DEL;POS=89942646;SVLEN=-4314;END=89946960;STRANDS=+-:18;IMPRECISE;CIPOS=-30,260;CIEND=-423,29;CIPOS95=-28,28;CIEND95=-49,29;SU=18;PE=18;SR=0;ALG=PROD;AF=0.0001026;NSAMP=3;MSQ=224.68;AC=3;AN=29246;NFAM=3
chr3	89943407	583814_2	N	N]chr3:89749366]	62.81	LOW	SVTYPE=BND;POS=89943407;STRANDS=++:4;IMPRECISE;CIPOS=-10,545;CIEND=-10,660;CIPOS95=-2,130;CIEND95=-1,156;MATEID=583814_1;EVENT=583814;SECONDARY;SU=4;PE=4;SR=0;ALG=PROD;AF=3.419e-05;NSAMP=1;MSQ=62.81;AC=1;AN=29246;NFAM=1
chr3	89947198	319284	N	<DEL>	1921.12	PASS	SVTYPE=DEL;POS=89947198;SVLEN=-6113;END=89953311;STRANDS=+-:85;CIPOS=-30,25;CIEND=-10,9;CIPOS95=0,0;CIEND95=0,0;SU=85;PE=41;SR=44;ALG=PROD;AF=0.0001026;NSAMP=3;MSQ=468.52;AC=3;AN=29246;NFAM=3
chr3	89952703	319285	N	<DEL>	159.08	PASS	SVTYPE=DEL;POS=89952703;SVLEN=-80;END=89952783;STRANDS=+-:8;CIPOS=-10,9;CIEND=-10,9;CIPOS95=0,0;CIEND95=0,0;SU=8;PE=0;SR=8;ALG=PROD;AF=3.419e-05;NSAMP=1;MSQ=158.8;AC=1;AN=29246;NFAM=1
chr3	89952850	316296_2	N	]chr3:56923292]N	20523.5	LOW	SVTYPE=BND;POS=56923292;STRANDS=+-:33;CIPOS=-9,8;CIEND=-9,8;CIPOS95=0,0;CIEND95=0,0;MATEID=316296_1;EVENT=316296;SECONDARY;SU=33;PE=0;SR=33;ALG=PROD;AF=0.0093;NSAMP=272;MSQ=38.86;RECLASSIFIED;AC=272;AN=29246;NFAM=269
chr3	89953529	319286	N	<DEL>	473.41	PASS	SVTYPE=DEL;POS=89953529;SVLEN=-4905;END=89958434;STRANDS=+-:16;IMPRECISE;CIPOS=-10,452;CIEND=-288,9;CIPOS95=0,112;CIEND95=-66,2;SU=16;PE=16;SR=0;ALG=PROD;AF=3.419e-05;NSAMP=1;MSQ=473.41;AC=1;AN=29246;NFAM=1
chr3	89956530	319287	N	<DEL>	248.81	PASS	SVTYPE=DEL;POS=89956530;SVLEN=-135;END=89956665;STRANDS=+-:9;CIPOS=-4,3;CIEND=-4,3;CIPOS95=0,0;CIEND95=0,0;SU=9;PE=0;SR=9;ALG=PROD;AF=3.419e-05;NSAMP=1;MSQ=248.79;AC=1;AN=29246;NFAM=1
chr3	89958308	583798_2	N	N]chr3:89351137]	563.28	LOW	SVTYPE=BND;POS=89958308;STRANDS=++:8;IMPRECISE;CIPOS=-30,465;CIEND=-30,474;CIPOS95=-30,106;CIEND95=-30,117;MATEID=583798_1;EVENT=583798;SECONDARY;SU=8;PE=8;SR=0;ALG=PROD;AF=0.000171;NSAMP=5;MSQ=112.58;AC=5;AN=29246;NFAM=5
chr3	89959311	583326_2	N	[chr3:70449526[N	250.77	LOW	SVTYPE=BND;POS=89959311;STRANDS=--:28;IMPRECISE;CIPOS=-595,29;CIEND=-377,29;CIPOS95=-80,29;CIEND95=-59,29;MATEID=583326_1;EVENT=583326;SECONDARY;SU=28;PE=28;SR=0;ALG=PROD;AF=6.839e-05;NSAMP=2;MSQ=49.09;AC=2;AN=29246;NFAM=2
chr3	89959586	583327_2	N	N]chr3:70449286]	170.42	LOW	SVTYPE=BND;POS=89959586;STRANDS=++:10;IMPRECISE;CIPOS=-10,594;CIEND=-10,371;CIPOS95=-1,146;CIEND95=-1,100;MATEID=583327_1;EVENT=583327;SECONDARY;SU=10;PE=10;SR=0;ALG=PROD;AF=3.419e-05;NSAMP=1;MSQ=167.57;AC=1;AN=29246;NFAM=1
chr3	89960779	583821_2	N	N]chr3:89872072]	98.83	LOW	SVTYPE=BND;POS=89960779;STRANDS=++:5;IMPRECISE;CIPOS=-10,453;CIEND=-10,450;CIPOS95=-1,156;CIEND95=-1,156;MATEID=583821_1;EVENT=583821;SECONDARY;SU=5;PE=5;SR=0;ALG=PROD;AF=3.419e-05;NSAMP=1;MSQ=98.75;AC=1;AN=29246;NFAM=1
chr3	89962272	583829_1	N	[chr3:95013677[N	13718.4	LOW	SVTYPE=BND;POS=89962272;STRANDS=--:330;IMPRECISE;CIPOS=-266,16;CIEND=-218,10;CIPOS95=-7,7;CIEND95=-2,2;MATEID=583829_2;EVENT=583829;SU=330;PE=330;SR=0;ALG=PROD;AF=0.01067;NSAMP=312;MSQ=38.12;AC=312;AN=29246;NFAM=309
chr3	89962492	583828_1	N	N]chr3:95013646]	42653.3	LOW	SVTYPE=BND;POS=89962492;STRANDS=++:2372;IMPRECISE;CIPOS=-14,133;CIEND=-8,48;CIPOS95=-3,3;CIEND95=0,0;MATEID=583828_2;EVENT=583828;SU=2372;PE=2372;SR=0;ALG=PROD;AF=0.02209;NSAMP=646;MSQ=56.91;AC=646;AN=29246;NFAM=637
chr3	89983337	67949_1	N	]chr5:128846731]N	171.76	LOW	SVTYPE=BND;POS=89983337;STRANDS=-+:4;IMPRECISE;CIPOS=-521,9;CIEND=-10,470;CIPOS95=-179,1;CIEND95=-1,143;MATEID=67949_2;EVENT=67949;SU=4;PE=4;SR=0;ALG=PROD;AF=0.0003419;NSAMP=10;MSQ=10.09;AC=10;AN=29246;NFAM=10
chr3	89983390	71551_1	N	N[chr9:110823667[	84.04	LOW	SVTYPE=BND;POS=89983390;STRANDS=+-:4;IMPRECISE;CIPOS=-9,556;CIEND=-577,9;CIPOS95=-1,193;CIEND95=-190,1;MATEID=71551_2;EVENT=71551;SU=4;PE=4;SR=0;ALG=PROD;AF=0.0001368;NSAMP=4;MSQ=16.58;AC=4;AN=29246;NFAM=4
chr3	89984366	319289_1	N	N[chr3:89984698[	617.94	LOW	SVTYPE=BND;POS=89984366;STRANDS=+-:10;CIPOS=-10,9;CIEND=-10,9;CIPOS95=0,0;CIEND95=0,0;MATEID=319289_2;EVENT=319289;SU=10;PE=2;SR=8;ALG=PROD;AF=0.0001368;NSAMP=4;MSQ=152.69;RECLASSIFIED;AC=4;AN=29246;NFAM=4
chr3	89984653	71624_1	N	]chr9:125677079]N	62.49	LOW	SVTYPE=BND;POS=89984653;STRANDS=-+:12;CIPOS=-4,2;CIEND=-10,9;CIPOS95=0,0;CIEND95=0,0;MATEID=71624_2;EVENT=71624;SU=12;PE=1;SR=11;ALG=PROD;AF=3.419e-05;NSAMP=1;MSQ=62.49;AC=1;AN=29246;NFAM=1
chr3	89984698	319289_2	N	]chr3:89984366]N	617.94	LOW	SVTYPE=BND;POS=89984366;STRANDS=+-:10;CIPOS=-10,9;CIEND=-10,9;CIPOS95=0,0;CIEND95=0,0;MATEID=319289_1;EVENT=319289;SECONDARY;SU=10;PE=2;SR=8;ALG=PROD;AF=0.0001368;NSAMP=4;MSQ=152.69;RECLASSIFIED;AC=4;AN=29246;NFAM=4
chr3	89986064	319290	N	<DEL>	249.58	PASS	SVTYPE=DEL;POS=89986064;SVLEN=-105;END=89986169;STRANDS=+-:11;CIPOS=-3,2;CIEND=-3,2;CIPOS95=0,0;CIEND95=0,0;SU=11;PE=0;SR=11;ALG=PROD;AF=3.419e-05;NSAMP=1;MSQ=245.79;AC=1;AN=29246;NFAM=1
chr3	89988119	319291_1	N	N[chr3:89988352[	93.98	LOW	SVTYPE=BND;POS=89988119;STRANDS=+-:8;CIPOS=-28,28;CIEND=-29,28;CIPOS95=0,0;CIEND95=0,0;MATEID=319291_2;EVENT=319291;SU=8;PE=0;SR=8;ALG=PROD;AF=0.0001368;NSAMP=4;MSQ=19.04;RECLASSIFIED;AC=4;AN=29246;NFAM=4
chr3	89988352	319291_2	N	]chr3:89988119]N	93.98	LOW	SVTYPE=BND;POS=89988119;STRANDS=+-:8;CIPOS=-29,28;CIEND=-28,28;CIPOS95=0,0;CIEND95=0,0;MATEID=319291_1;EVENT=319291;SECONDARY;SU=8;PE=0;SR=8;ALG=PROD;AF=0.0001368;NSAMP=4;MSQ=19.04;RECLASSIFIED;AC=4;AN=29246;NFAM=4
chr3	90000226	583831_1	N	N]chr3:90467476]	285	LOW	SVTYPE=BND;POS=90000226;STRANDS=++:25;IMPRECISE;CIPOS=-29,40;CIEND=-22,491;CIPOS95=-1,1;CIEND95=-22,82;MATEID=583831_2;EVENT=583831;SU=25;PE=25;SR=0;ALG=PROD;AF=0.0002393;NSAMP=7;MSQ=40.61;AC=7;AN=29246;NFAM=7
chr3	90000454	583830_1	N	[chr3:90467282[N	724.99	LOW	SVTYPE=BND;POS=90000454;STRANDS=--:20;IMPRECISE;CIPOS=-401,30;CIEND=-522,29;CIPOS95=-66,30;CIEND95=-91,29;MATEID=583830_2;EVENT=583830;SU=20;PE=20;SR=0;ALG=PROD;AF=0.0004445;NSAMP=13;MSQ=50.14;AC=13;AN=29246;NFAM=12
chr3	90004068	319292	N	<DEL>	899.83	PASS	SVTYPE=DEL;POS=90004068;SVLEN=-1084;END=90005152;STRANDS=+-:53;IMPRECISE;CIPOS=-15,349;CIEND=-71,17;CIPOS95=-15,35;CIEND95=-17,17;SU=53;PE=53;SR=0;ALG=PROD;AF=0.0003077;NSAMP=9;MSQ=92.23;AC=9;AN=29246;NFAM=9
chr3	90019562	506950	N	<DUP>	1091.95	PASS	SVTYPE=DUP;POS=90019562;SVLEN=238324;END=90257886;STRANDS=-+:101;CIPOS=-22,20;CIEND=-22,21;CIPOS95=0,0;CIEND95=0,0;SU=101;PE=59;SR=42;ALG=PROD;AF=0.000171;NSAMP=3;MSQ=363.41;AC=5;AN=29246;NFAM=2
chr3	90027390	319294_1	N	N[chr3:90027441[	98.9	LOW	SVTYPE=BND;POS=90027390;STRANDS=+-:4;CIPOS=-9,8;CIEND=-9,8;CIPOS95=0,0;CIEND95=0,0;MATEID=319294_2;EVENT=319294;SU=4;PE=0;SR=4;ALG=PROD;AF=3.419e-05;NSAMP=1;MSQ=89.86;RECLASSIFIED;AC=1;AN=29246;NFAM=1
chr3	90027441	319294_2	N	]chr3:90027390]N	98.9	LOW	SVTYPE=BND;POS=90027390;STRANDS=+-:4;CIPOS=-9,8;CIEND=-9,8;CIPOS95=0,0;CIEND95=0,0;MATEID=319294_1;EVENT=319294;SECONDARY;SU=4;PE=0;SR=4;ALG=PROD;AF=3.419e-05;NSAMP=1;MSQ=89.86;RECLASSIFIED;AC=1;AN=29246;NFAM=1
chr3	90028831	319295	N	<DEL>	1483.73	PASS	SVTYPE=DEL;POS=90028831;SVLEN=-11877;END=90040708;STRANDS=+-:66;CIPOS=-22,21;CIEND=-22,20;CIPOS95=0,0;CIEND95=0,0;SU=66;PE=39;SR=27;ALG=PROD;AF=3.419e-05;NSAMP=1;MSQ=704.35;AC=1;AN=29246;NFAM=1
chr3	90028933	506951_1	N	]chr3:145560193]N	3005.03	LOW	SVTYPE=BND;POS=90028933;STRANDS=-+:4;IMPRECISE;CIPOS=-8,9;CIEND=-10,8;CIPOS95=0,2;CIEND95=-1,0;MATEID=506951_2;EVENT=506951;SU=4;PE=0;SR=4;ALG=PROD;AF=0.00489;NSAMP=143;MSQ=11.03;RECLASSIFIED;AC=143;AN=29246;NFAM=143
chr3	90031353	319296_1	N	N[chr3:90032544[	167.31	LOW	SVTYPE=BND;POS=90031353;STRANDS=+-:9;CIPOS=-5,3;CIEND=-5,3;CIPOS95=0,0;CIEND95=0,0;MATEID=319296_2;EVENT=319296;SU=9;PE=1;SR=8;ALG=PROD;AF=3.419e-05;NSAMP=1;MSQ=167.31;RECLASSIFIED;AC=1;AN=29246;NFAM=1
chr3	90031353	506952_1	N	]chr3:90032602]N	131.36	LOW	SVTYPE=BND;POS=90031353;STRANDS=-+:16;CIPOS=-2,1;CIEND=-2,1;CIPOS95=0,0;CIEND95=0,0;MATEID=506952_2;EVENT=506952;SU=16;PE=3;SR=13;ALG=PROD;AF=3.419e-05;NSAMP=1;MSQ=131.36;RECLASSIFIED;AC=1;AN=29246;NFAM=1
chr3	90032544	319296_2	N	]chr3:90031353]N	167.31	LOW	SVTYPE=BND;POS=90031353;STRANDS=+-:9;CIPOS=-5,3;CIEND=-5,3;CIPOS95=0,0;CIEND95=0,0;MATEID=319296_1;EVENT=319296;SECONDARY;SU=9;PE=1;SR=8;ALG=PROD;AF=3.419e-05;NSAMP=1;MSQ=167.31;RECLASSIFIED;AC=1;AN=29246;NFAM=1
chr3	90032602	506952_2	N	N[chr3:90031353[	131.36	LOW	SVTYPE=BND;POS=90031353;STRANDS=-+:16;CIPOS=-2,1;CIEND=-2,1;CIPOS95=0,0;CIEND95=0,0;MATEID=506952_1;EVENT=506952;SECONDARY;SU=16;PE=3;SR=13;ALG=PROD;AF=3.419e-05;NSAMP=1;MSQ=131.36;RECLASSIFIED;AC=1;AN=29246;NFAM=1
chr3	90034863	583832_1	N	[chr3:90577318[N	2087.48	PASS	SVTYPE=BND;POS=90034863;STRANDS=--:129;CIPOS=-4,3;CIEND=-4,3;CIPOS95=0,0;CIEND95=0,0;MATEID=583832_2;EVENT=583832;SU=129;PE=66;SR=63;ALG=PROD;AF=0.0001026;NSAMP=3;MSQ=310.38;AC=3;AN=29246;NFAM=3
chr3	90044187	583833	N	<INV>	15.09	LOW	SVTYPE=INV;POS=90044187;SVLEN=184;END=90044371;STRANDS=++:2,--:2;IMPRECISE;CIPOS=-56,81;CIEND=0,21;CIPOS95=-46,73;CIEND95=0,12;SU=4;PE=4;SR=0;ALG=PROD;AF=3.419e-05;NSAMP=1;MSQ=9.36;AC=1;AN=29246;NFAM=1
chr3	90055592	319297	N	<DEL>	659.46	PASS	SVTYPE=DEL;POS=90055592;SVLEN=-10538;END=90066130;STRANDS=+-:30;CIPOS=-10,5;CIEND=0,7;CIPOS95=0,0;CIEND95=0,0;SU=30;PE=14;SR=16;ALG=PROD;AF=3.419e-05;NSAMP=1;MSQ=659.46;AC=1;AN=29246;NFAM=1
chr3	90061712	583834_1	N	N]chr3:90640068]	1104.4	PASS	SVTYPE=BND;POS=90061712;STRANDS=++:83;CIPOS=-10,9;CIEND=-10,9;CIPOS95=0,0;CIEND95=0,0;MATEID=583834_2;EVENT=583834;SU=83;PE=46;SR=37;ALG=PROD;AF=6.839e-05;NSAMP=2;MSQ=257.52;AC=2;AN=29246;NFAM=2
chr3	90068000	319298	N	<DEL>	308.35	PASS	SVTYPE=DEL;POS=90068000;SVLEN=-99;END=90068099;STRANDS=+-:13;CIPOS=-25,24;CIEND=-25,24;CIPOS95=0,0;CIEND95=0,0;SU=13;PE=0;SR=13;ALG=PROD;AF=6.839e-05;NSAMP=2;MSQ=151.32;AC=2;AN=29246;NFAM=2
chr3	90083117	319301_1	N	N[chr3:90086428[	2979.31	LOW	SVTYPE=BND;POS=90083117;STRANDS=+-:163;IMPRECISE;CIPOS=-64,592;CIEND=-482,215;CIPOS95=-64,233;CIEND95=-118,118;MATEID=319301_2;EVENT=319301;SU=163;PE=163;SR=0;ALG=SUM;AF=0.0003077;NSAMP=9;MSQ=85.53;RECLASSIFIED;AC=9;AN=29246;NFAM=9
chr3	90083264	506954	N	<DUP>	653.2	PASS	SVTYPE=DUP;POS=90083264;SVLEN=3440;END=90086704;STRANDS=-+:73;IMPRECISE;CIPOS=-150,25;CIEND=-22,231;CIPOS95=-9,9;CIEND95=-10,10;SU=73;PE=73;SR=0;ALG=PROD;AF=0.0002393;NSAMP=6;MSQ=108.76;AC=7;AN=29246;NFAM=6
chr3	90086428	319301_2	N	]chr3:90083117]N	2979.31	LOW	SVTYPE=BND;POS=90083117;STRANDS=+-:163;IMPRECISE;CIPOS=-482,215;CIEND=-64,592;CIPOS95=-118,118;CIEND95=-64,233;MATEID=319301_1;EVENT=319301;SECONDARY;SU=163;PE=163;SR=0;ALG=SUM;AF=0.0003077;NSAMP=9;MSQ=85.53;RECLASSIFIED;AC=9;AN=29246;NFAM=9
chr3	90096585	319302_1	N	N[chr3:90096675[	175.88	LOW	SVTYPE=BND;POS=90096585;STRANDS=+-:6;CIPOS=-10,8;CIEND=-6,5;CIPOS95=0,0;CIEND95=0,0;MATEID=319302_2;EVENT=319302;SU=6;PE=0;SR=6;ALG=PROD;AF=3.419e-05;NSAMP=1;MSQ=173.77;RECLASSIFIED;AC=1;AN=29246;NFAM=1
chr3	90096675	319302_2	N	]chr3:90096585]N	175.88	LOW	SVTYPE=BND;POS=90096585;STRANDS=+-:6;CIPOS=-6,5;CIEND=-10,8;CIPOS95=0,0;CIEND95=0,0;MATEID=319302_1;EVENT=319302;SECONDARY;SU=6;PE=0;SR=6;ALG=PROD;AF=3.419e-05;NSAMP=1;MSQ=173.77;RECLASSIFIED;AC=1;AN=29246;NFAM=1
chr3	90101574	319303	N	<DEL>	632.54	PASS	SVTYPE=DEL;POS=90101574;SVLEN=-1643;END=90103217;STRANDS=+-:26;CIPOS=-3,3;CIEND=-10,9;CIPOS95=0,0;CIEND95=0,0;SU=26;PE=17;SR=9;ALG=PROD;AF=3.419e-05;NSAMP=1;MSQ=632.4;AC=1;AN=29246;NFAM=1
chr3	90130824	67463_1	N	N[chr5:31850262[	16596.2	LOW	SVTYPE=BND;POS=90130824;STRANDS=-+:4,+-:266;IMPRECISE;CIPOS=-50,833;CIEND=-697,74;CIPOS95=-50,228;CIEND95=-74,74;MATEID=67463_2;EVENT=67463;SU=270;PE=268;SR=2;ALG=SUM;AF=0.00995;NSAMP=291;MSQ=35.52;AC=291;AN=29246;NFAM=284
chr3	90132180	506957	N	<DUP>	898.46	PASS	SVTYPE=DUP;POS=90132180;SVLEN=9688;END=90141868;STRANDS=-+:71;CIPOS=-25,22;CIEND=-22,21;CIPOS95=0,0;CIEND95=0,0;SU=71;PE=46;SR=25;ALG=PROD;AF=0.000171;NSAMP=3;MSQ=293.02;AC=5;AN=29232;NFAM=3
chr3	90132730	583836	N	<INV>	485.14	LOW	SVTYPE=INV;POS=90132730;SVLEN=83;END=90132813;STRANDS=++:1,--:3;IMPRECISE;CIPOS=-10,9;CIEND=0,9;CIPOS95=-3,3;CIEND95=0,3;SU=4;PE=3;SR=1;ALG=PROD;AF=0.000821;NSAMP=24;MSQ=15.83;AC=24;AN=29232;NFAM=24
chr3	90138436	319305	N	<DEL>	545.55	PASS	SVTYPE=DEL;POS=90138436;SVLEN=-2324;END=90140760;STRANDS=+-:24;CIPOS=-3,2;CIEND=-3,1;CIPOS95=0,0;CIEND95=0,0;SU=24;PE=13;SR=11;ALG=PROD;AF=3.419e-05;NSAMP=1;MSQ=545.55;AC=1;AN=29246;NFAM=1
chr3	90139832	319306_1	N	N[chr3:90140052[	5213.52	LOW	SVTYPE=BND;POS=90139832;STRANDS=+-:10;CIPOS=-10,9;CIEND=-4,3;CIPOS95=0,0;CIEND95=0,0;MATEID=319306_2;EVENT=319306;SU=10;PE=1;SR=9;ALG=PROD;AF=0.001231;NSAMP=36;MSQ=144.53;RECLASSIFIED;AC=36;AN=29246;NFAM=36
chr3	90140052	319306_2	N	]chr3:90139832]N	5213.52	LOW	SVTYPE=BND;POS=90139832;STRANDS=+-:10;CIPOS=-4,3;CIEND=-10,9;CIPOS95=0,0;CIEND95=0,0;MATEID=319306_1;EVENT=319306;SECONDARY;SU=10;PE=1;SR=9;ALG=PROD;AF=0.001231;NSAMP=36;MSQ=144.53;RECLASSIFIED;AC=36;AN=29246;NFAM=36
chr3	90141999	319307	N	<DEL>	322.78	PASS	SVTYPE=DEL;POS=90141999;SVLEN=-4361;END=90146360;STRANDS=+-:13;CIPOS=-6,7;CIEND=-9,4;CIPOS95=0,0;CIEND95=0,0;SU=13;PE=9;SR=4;ALG=PROD;AF=3.42e-05;NSAMP=1;MSQ=314.6;AC=1;AN=29244;NFAM=1
chr3	90150823	319308_1	N	N[chr3:90150893[	21644.6	PASS	SVTYPE=BND;POS=90150823;STRANDS=+-:783;CIPOS=-1,0;CIEND=0,0;CIPOS95=0,0;CIEND95=0,0;MATEID=319308_2;EVENT=319308;SU=783;PE=3;SR=780;ALG=PROD;AF=0.001744;NSAMP=51;MSQ=304.92;RECLASSIFIED;AC=51;AN=29246;NFAM=45
chr3	90150893	319308_2	N	]chr3:90150823]N	21644.6	PASS	SVTYPE=BND;POS=90150823;STRANDS=+-:783;CIPOS=0,0;CIEND=-1,0;CIPOS95=0,0;CIEND95=0,0;MATEID=319308_1;EVENT=319308;SECONDARY;SU=783;PE=3;SR=780;ALG=PROD;AF=0.001744;NSAMP=51;MSQ=304.92;RECLASSIFIED;AC=51;AN=29246;NFAM=45
chr3	90152896	319309_1	N	N[chr3:90152967[	183.53	LOW	SVTYPE=BND;POS=90152896;STRANDS=+-:5;CIPOS=-10,9;CIEND=-10,9;CIPOS95=0,0;CIEND95=0,0;MATEID=319309_2;EVENT=319309;SU=5;PE=0;SR=5;ALG=PROD;AF=3.419e-05;NSAMP=1;MSQ=158.87;RECLASSIFIED;AC=1;AN=29246;NFAM=1
chr3	90152967	319309_2	N	]chr3:90152896]N	183.53	LOW	SVTYPE=BND;POS=90152896;STRANDS=+-:5;CIPOS=-10,9;CIEND=-10,9;CIPOS95=0,0;CIEND95=0,0;MATEID=319309_1;EVENT=319309;SECONDARY;SU=5;PE=0;SR=5;ALG=PROD;AF=3.419e-05;NSAMP=1;MSQ=158.87;RECLASSIFIED;AC=1;AN=29246;NFAM=1
chr3	90159621	319310	N	<DEL>	358.75	PASS	SVTYPE=DEL;POS=90159621;SVLEN=-79;END=90159700;STRANDS=+-:13;CIPOS=-10,9;CIEND=-10,9;CIPOS95=0,0;CIEND95=0,0;SU=13;PE=0;SR=13;ALG=PROD;AF=3.419e-05;NSAMP=1;MSQ=356.69;AC=1;AN=29246;NFAM=1
chr3	90182325	583838_1	N	[chr3:183178471[N	2879.58	LOW	SVTYPE=BND;POS=90182325;STRANDS=--:85;CIPOS=-7,6;CIEND=-6,8;CIPOS95=0,0;CIEND95=0,0;MATEID=583838_2;EVENT=583838;SU=85;PE=0;SR=85;ALG=PROD;AF=0.003283;NSAMP=96;MSQ=26.78;AC=96;AN=29246;NFAM=96
chr3	90185935	319311	N	<DEL>	2037.91	PASS	SVTYPE=DEL;POS=90185935;SVLEN=-2121;END=90188056;STRANDS=+-:66;CIPOS=-11,25;CIEND=-27,9;CIPOS95=0,0;CIEND95=0,0;SU=66;PE=58;SR=8;ALG=PROD;AF=0.0001026;NSAMP=3;MSQ=548.47;AC=3;AN=29246;NFAM=3
chr3	90189477	319312	N	<DEL>	167.57	PASS	SVTYPE=DEL;POS=90189477;SVLEN=-3804;END=90193281;STRANDS=+-:8;IMPRECISE;CIPOS=-10,361;CIEND=-388,9;CIPOS95=-1,117;CIEND95=-122,1;SU=8;PE=8;SR=0;ALG=PROD;AF=3.419e-05;NSAMP=1;MSQ=167.57;AC=1;AN=29246;NFAM=1
chr3	90198070	506959_1	N	]chr3:93870094]N	85.56	LOW	SVTYPE=BND;POS=90198070;STRANDS=-+:15;IMPRECISE;CIPOS=-279,29;CIEND=-30,394;CIPOS95=-50,29;CIEND95=-30,86;MATEID=506959_2;EVENT=506959;SU=15;PE=15;SR=0;ALG=PROD;AF=3.419e-05;NSAMP=1;MSQ=82.12;RECLASSIFIED;AC=1;AN=29246;NFAM=1
chr3	90204661	319314_1	N	N[chr3:90205392[	13241.7	PASS	SVTYPE=BND;POS=90204661;STRANDS=+-:381;CIPOS=-4,7;CIEND=-8,3;CIPOS95=0,0;CIEND95=0,0;MATEID=319314_2;EVENT=319314;SU=381;PE=332;SR=49;ALG=PROD;AF=0.0005813;NSAMP=17;MSQ=416.06;RECLASSIFIED;AC=17;AN=29246;NFAM=17
chr3	90205054	583839	N	<INV>	99.44	LOW	SVTYPE=INV;POS=90205054;SVLEN=493;END=90205547;STRANDS=++:2,--:4;IMPRECISE;CIPOS=-24,9;CIEND=-100,9;CIPOS95=-14,1;CIEND95=-81,1;SU=6;PE=6;SR=0;ALG=PROD;AF=6.839e-05;NSAMP=2;MSQ=31.36;AC=2;AN=29246;NFAM=2
chr3	90205065	319315_1	N	N[chr3:90205141[	4216.41	LOW	SVTYPE=BND;POS=90205065;STRANDS=+-:93;CIPOS=-5,4;CIEND=-5,4;CIPOS95=0,0;CIEND95=0,0;MATEID=319315_2;EVENT=319315;SU=93;PE=0;SR=93;ALG=PROD;AF=0.0009916;NSAMP=29;MSQ=127.11;RECLASSIFIED;AC=29;AN=29246;NFAM=26
chr3	90205141	319315_2	N	]chr3:90205065]N	4216.41	LOW	SVTYPE=BND;POS=90205065;STRANDS=+-:93;CIPOS=-5,4;CIEND=-5,4;CIPOS95=0,0;CIEND95=0,0;MATEID=319315_1;EVENT=319315;SECONDARY;SU=93;PE=0;SR=93;ALG=PROD;AF=0.0009916;NSAMP=29;MSQ=127.11;RECLASSIFIED;AC=29;AN=29246;NFAM=26
chr3	90205287	583840_1	N	N]chr3:90205664]	48.47	LOW	SVTYPE=BND;POS=90205287;STRANDS=++:9;IMPRECISE;CIPOS=-30,41;CIEND=-30,227;CIPOS95=-18,18;CIEND95=-30,33;MATEID=583840_2;EVENT=583840;SU=9;PE=9;SR=0;ALG=PROD;AF=6.839e-05;NSAMP=2;MSQ=20.89;AC=2;AN=29246;NFAM=2
chr3	90205392	319314_2	N	]chr3:90204661]N	13241.7	PASS	SVTYPE=BND;POS=90204661;STRANDS=+-:381;CIPOS=-8,3;CIEND=-4,7;CIPOS95=0,0;CIEND95=0,0;MATEID=319314_1;EVENT=319314;SECONDARY;SU=381;PE=332;SR=49;ALG=PROD;AF=0.0005813;NSAMP=17;MSQ=416.06;RECLASSIFIED;AC=17;AN=29246;NFAM=17
chr3	90205664	583840_2	N	N]chr3:90205287]	48.47	LOW	SVTYPE=BND;POS=90205664;STRANDS=++:9;IMPRECISE;CIPOS=-30,227;CIEND=-30,41;CIPOS95=-30,33;CIEND95=-18,18;MATEID=583840_1;EVENT=583840;SECONDARY;SU=9;PE=9;SR=0;ALG=PROD;AF=6.839e-05;NSAMP=2;MSQ=20.89;AC=2;AN=29246;NFAM=2
chr3	90210669	583841_1	N	[chr3:90212831[N	626.07	PASS	SVTYPE=BND;POS=90210669;STRANDS=--:33;CIPOS=-24,21;CIEND=-24,22;CIPOS95=0,0;CIEND95=0,0;MATEID=583841_2;EVENT=583841;SU=33;PE=18;SR=15;ALG=PROD;AF=6.839e-05;NSAMP=2;MSQ=313.03;AC=2;AN=29246;NFAM=2
chr3	90210927	583842_1	N	N]chr3:90212823]	697.96	PASS	SVTYPE=BND;POS=90210927;STRANDS=++:42;CIPOS=-26,20;CIEND=-25,20;CIPOS95=0,0;CIEND95=0,0;MATEID=583842_2;EVENT=583842;SU=42;PE=28;SR=14;ALG=PROD;AF=6.839e-05;NSAMP=2;MSQ=348.98;AC=2;AN=29246;NFAM=2
chr3	90212823	583842_2	N	N]chr3:90210927]	697.96	PASS	SVTYPE=BND;POS=90212823;STRANDS=++:42;CIPOS=-25,20;CIEND=-26,20;CIPOS95=0,0;CIEND95=0,0;MATEID=583842_1;EVENT=583842;SECONDARY;SU=42;PE=28;SR=14;ALG=PROD;AF=6.839e-05;NSAMP=2;MSQ=348.98;AC=2;AN=29246;NFAM=2
chr3	90212831	583841_2	N	[chr3:90210669[N	626.07	PASS	SVTYPE=BND;POS=90212831;STRANDS=--:33;CIPOS=-24,22;CIEND=-24,21;CIPOS95=0,0;CIEND95=0,0;MATEID=583841_1;EVENT=583841;SECONDARY;SU=33;PE=18;SR=15;ALG=PROD;AF=6.839e-05;NSAMP=2;MSQ=313.03;AC=2;AN=29246;NFAM=2
chr3	90220343	506961_1	N	]chr3:93891355]N	44.78	LOW	SVTYPE=BND;POS=90220343;STRANDS=-+:8;IMPRECISE;CIPOS=-425,9;CIEND=-10,642;CIPOS95=-122,2;CIEND95=0,170;MATEID=506961_2;EVENT=506961;SU=8;PE=8;SR=0;ALG=PROD;AF=3.419e-05;NSAMP=1;MSQ=44.78;RECLASSIFIED;AC=1;AN=29246;NFAM=1
chr3	90220435	583843	N	<INV>	6.94	LOW	SVTYPE=INV;POS=90220435;SVLEN=997;END=90221432;STRANDS=++:2,--:2;IMPRECISE;CIPOS=-125,58;CIEND=-116,9;CIPOS95=-98,49;CIEND95=-88,2;SU=4;PE=4;SR=0;ALG=PROD;AF=3.419e-05;NSAMP=1;MSQ=6.83;AC=1;AN=29246;NFAM=1
chr3	90223212	319317	N	<DEL>	2054.48	PASS	SVTYPE=DEL;POS=90223212;SVLEN=-539;END=90223751;STRANDS=+-:80;CIPOS=-10,9;CIEND=-29,26;CIPOS95=0,0;CIEND95=0,0;SU=80;PE=44;SR=36;ALG=PROD;AF=0.0002052;NSAMP=6;MSQ=336.69;AC=6;AN=29244;NFAM=6
chr3	90230153	319318_1	N	N[chr3:90230207[	227.58	LOW	SVTYPE=BND;POS=90230153;STRANDS=+-:6;CIPOS=-6,5;CIEND=-6,5;CIPOS95=0,0;CIEND95=0,0;MATEID=319318_2;EVENT=319318;SU=6;PE=0;SR=6;ALG=PROD;AF=3.419e-05;NSAMP=1;MSQ=221.8;RECLASSIFIED;AC=1;AN=29246;NFAM=1
chr3	90230207	319318_2	N	]chr3:90230153]N	227.58	LOW	SVTYPE=BND;POS=90230153;STRANDS=+-:6;CIPOS=-6,5;CIEND=-6,5;CIPOS95=0,0;CIEND95=0,0;MATEID=319318_1;EVENT=319318;SECONDARY;SU=6;PE=0;SR=6;ALG=PROD;AF=3.419e-05;NSAMP=1;MSQ=221.8;RECLASSIFIED;AC=1;AN=29246;NFAM=1
chr3	90240340	319319_1	N	N[chr3:90240404[	551.5	LOW	SVTYPE=BND;POS=90240340;STRANDS=+-:20;CIPOS=-25,24;CIEND=-25,24;CIPOS95=0,0;CIEND95=0,0;MATEID=319319_2;EVENT=319319;SU=20;PE=0;SR=20;ALG=PROD;AF=0.0001368;NSAMP=4;MSQ=137.88;RECLASSIFIED;AC=4;AN=29246;NFAM=4
chr3	90240404	319319_2	N	]chr3:90240340]N	551.5	LOW	SVTYPE=BND;POS=90240340;STRANDS=+-:20;CIPOS=-25,24;CIEND=-25,24;CIPOS95=0,0;CIEND95=0,0;MATEID=319319_1;EVENT=319319;SECONDARY;SU=20;PE=0;SR=20;ALG=PROD;AF=0.0001368;NSAMP=4;MSQ=137.88;RECLASSIFIED;AC=4;AN=29246;NFAM=4
chr3	90253969	60664_1	N	N]chr11:55347536]	71.18	LOW	SVTYPE=BND;POS=90253969;STRANDS=++:8;IMPRECISE;CIPOS=-28,608;CIEND=-28,541;CIPOS95=-28,176;CIEND95=-28,163;MATEID=60664_2;EVENT=60664;SU=8;PE=8;SR=0;ALG=PROD;AF=0.0001026;NSAMP=3;MSQ=23.72;AC=3;AN=29246;NFAM=3
chr3	90256927	61445_1	N	N]chr12:14019028]	105958	LOW	SVTYPE=BND;POS=90256927;STRANDS=++:163;CIPOS=-4,4;CIEND=-4,4;CIPOS95=0,0;CIEND95=0,0;MATEID=61445_2;EVENT=61445;SU=163;PE=0;SR=163;ALG=PROD;AF=0.06155;NSAMP=1800;MSQ=34.27;AC=1800;AN=29246;NFAM=1758
chr3	90257538	319321_1	N	N[chr3:90257760[	266.28	LOW	SVTYPE=BND;POS=90257538;STRANDS=+-:8;CIPOS=-10,9;CIEND=-10,9;CIPOS95=0,0;CIEND95=0,0;MATEID=319321_2;EVENT=319321;SU=8;PE=0;SR=8;ALG=PROD;AF=0.0001026;NSAMP=3;MSQ=87.33;RECLASSIFIED;AC=3;AN=29246;NFAM=3
chr3	90257760	319321_2	N	]chr3:90257538]N	266.28	LOW	SVTYPE=BND;POS=90257538;STRANDS=+-:8;CIPOS=-10,9;CIEND=-10,9;CIPOS95=0,0;CIEND95=0,0;MATEID=319321_1;EVENT=319321;SECONDARY;SU=8;PE=0;SR=8;ALG=PROD;AF=0.0001026;NSAMP=3;MSQ=87.33;RECLASSIFIED;AC=3;AN=29246;NFAM=3
chr3	90260809	583844	N	<INV>	7.48	LOW	SVTYPE=INV;POS=90260809;SVLEN=536;END=90261345;STRANDS=++:2,--:2;IMPRECISE;CIPOS=-67,0;CIEND=0,7;CIPOS95=-56,0;CIEND95=0,3;SU=4;PE=4;SR=0;ALG=PROD;AF=3.419e-05;NSAMP=1;MSQ=6.83;AC=1;AN=29246;NFAM=1
chr3	90262665	319322_1	N	N[chr3:90265560[	92.7	LOW	SVTYPE=BND;POS=90262665;STRANDS=+-:4;IMPRECISE;CIPOS=-10,9;CIEND=-10,9;CIPOS95=-1,3;CIEND95=-3,3;MATEID=319322_2;EVENT=319322;SU=4;PE=3;SR=1;ALG=PROD;AF=3.419e-05;NSAMP=1;MSQ=92.67;RECLASSIFIED;AC=1;AN=29246;NFAM=1
chr3	90262832	506963	N	<DUP>	208.68	PASS	SVTYPE=DUP;POS=90262832;SVLEN=23034;END=90285866;STRANDS=-+:14;IMPRECISE;CIPOS=-10,7;CIEND=-7,9;CIPOS95=-3,0;CIEND95=-1,2;SU=14;PE=13;SR=1;ALG=PROD;AF=6.839e-05;NSAMP=1;MSQ=204.43;AC=2;AN=29246;NFAM=1
chr3	90262908	506962_1	N	]chr3:90263264]N	251.15	LOW	SVTYPE=BND;POS=90262908;STRANDS=-+:6;IMPRECISE;CIPOS=-503,9;CIEND=-10,394;CIPOS95=-154,0;CIEND95=-1,130;MATEID=506962_2;EVENT=506962;SU=6;PE=6;SR=0;ALG=PROD;AF=0.0003419;NSAMP=10;MSQ=11.9;RECLASSIFIED;AC=10;AN=29246;NFAM=10
chr3	90263264	506962_2	N	N[chr3:90262908[	251.15	LOW	SVTYPE=BND;POS=90262908;STRANDS=-+:6;IMPRECISE;CIPOS=-10,394;CIEND=-503,9;CIPOS95=-1,130;CIEND95=-154,0;MATEID=506962_1;EVENT=506962;SECONDARY;SU=6;PE=6;SR=0;ALG=PROD;AF=0.0003419;NSAMP=10;MSQ=11.9;RECLASSIFIED;AC=10;AN=29246;NFAM=10
chr3	90264469	506964	N	<DUP>	91.9	PASS	SVTYPE=DUP;POS=90264469;SVLEN=4625;END=90269094;STRANDS=-+:15;IMPRECISE;CIPOS=-216,9;CIEND=-8,232;CIPOS95=-48,2;CIEND95=0,55;SU=15;PE=15;SR=0;ALG=PROD;AF=3.419e-05;NSAMP=1;MSQ=89.65;AC=1;AN=29246;NFAM=1
chr3	90265052	506966	N	<DUP>	77	PASS	SVTYPE=DUP;POS=90265052;SVLEN=16254;END=90281306;STRANDS=-+:8;IMPRECISE;CIPOS=-392,9;CIEND=-10,448;CIPOS95=-128,1;CIEND95=-2,129;SU=8;PE=8;SR=0;ALG=PROD;AF=3.419e-05;NSAMP=1;MSQ=48.66;AC=1;AN=29246;NFAM=1
chr3	90265539	319323_1	N	N[chr3:90310273[	38.69	LOW	SVTYPE=BND;POS=90265539;STRANDS=+-:5;IMPRECISE;CIPOS=-10,449;CIEND=-351,9;CIPOS95=-1,146;CIEND95=-113,2;MATEID=319323_2;EVENT=319323;SU=5;PE=5;SR=0;ALG=PROD;AF=3.419e-05;NSAMP=1;MSQ=38.69;RECLASSIFIED;AC=1;AN=29246;NFAM=1
chr3	90265544	319324_1	N	N[chr3:90433769[	795.53	LOW	SVTYPE=BND;POS=90265544;STRANDS=+-:55;IMPRECISE;CIPOS=-16,414;CIEND=-329,33;CIPOS95=-16,59;CIEND95=-15,15;MATEID=319324_2;EVENT=319324;SU=55;PE=55;SR=0;ALG=PROD;AF=0.0002052;NSAMP=6;MSQ=111.71;RECLASSIFIED;AC=6;AN=29246;NFAM=3
chr3	90265560	319322_2	N	]chr3:90262665]N	92.7	LOW	SVTYPE=BND;POS=90262665;STRANDS=+-:4;IMPRECISE;CIPOS=-10,9;CIEND=-10,9;CIPOS95=-3,3;CIEND95=-1,3;MATEID=319322_1;EVENT=319322;SECONDARY;SU=4;PE=3;SR=1;ALG=PROD;AF=3.419e-05;NSAMP=1;MSQ=92.67;RECLASSIFIED;AC=1;AN=29246;NFAM=1
chr3	90269516	506968	N	<DUP>	932.01	PASS	SVTYPE=DUP;POS=90269516;SVLEN=2827;END=90272343;STRANDS=-+:111;IMPRECISE;CIPOS=-209,29;CIEND=-21,162;CIPOS95=-10,10;CIEND95=-6,6;SU=111;PE=111;SR=0;ALG=PROD;AF=0.0002052;NSAMP=5;MSQ=75.01;AC=6;AN=29246;NFAM=5
chr3	90269548	319325	N	<DEL>	1578.16	PASS	SVTYPE=DEL;POS=90269548;SVLEN=-1339;END=90270887;STRANDS=+-:54;IMPRECISE;CIPOS=-22,29;CIEND=-29,9;CIPOS95=-1,1;CIEND95=0,0;SU=54;PE=49;SR=5;ALG=PROD;AF=0.0001368;NSAMP=4;MSQ=278.5;AC=4;AN=29246;NFAM=4
chr3	90270121	319326	N	<DEL>	239.77	PASS	SVTYPE=DEL;POS=90270121;SVLEN=-5588;END=90275709;STRANDS=+-:9;IMPRECISE;CIPOS=-10,256;CIEND=-271,9;CIPOS95=-2,55;CIEND95=-59,0;SU=9;PE=9;SR=0;ALG=PROD;AF=3.419e-05;NSAMP=1;MSQ=239.71;AC=1;AN=29246;NFAM=1
chr3	90270414	506969	N	<DUP>	539.8	PASS	SVTYPE=DUP;POS=90270414;SVLEN=2166;END=90272580;STRANDS=-+:38;IMPRECISE;CIPOS=-282,29;CIEND=-30,267;CIPOS95=-24,24;CIEND95=-30,30;SU=38;PE=38;SR=0;ALG=PROD;AF=3.419e-05;NSAMP=1;MSQ=74.59;AC=1;AN=29246;NFAM=1
chr3	90270651	319327	N	<DEL>	1597.52	PASS	SVTYPE=DEL;POS=90270651;SVLEN=-1594;END=90272245;STRANDS=+-:79;IMPRECISE;CIPOS=-17,242;CIEND=-42,48;CIPOS95=-11,11;CIEND95=-3,3;SU=79;PE=79;SR=0;ALG=PROD;AF=0.0001368;NSAMP=4;MSQ=310.94;AC=4;AN=29246;NFAM=4
chr3	90271237	506970_1	N	]chr3:90271859]N	895.64	LOW	SVTYPE=BND;POS=90271237;STRANDS=-+:61;IMPRECISE;CIPOS=-277,40;CIEND=-30,259;CIPOS95=-15,15;CIEND95=-12,12;MATEID=506970_2;EVENT=506970;SU=61;PE=61;SR=0;ALG=PROD;AF=0.0002052;NSAMP=6;MSQ=63.77;RECLASSIFIED;AC=6;AN=29246;NFAM=6
chr3	90271754	506971	N	<DUP>	554.69	PASS	SVTYPE=DUP;POS=90271754;SVLEN=27889;END=90299643;STRANDS=-+:61;IMPRECISE;CIPOS=-213,29;CIEND=-30,183;CIPOS95=-14,14;CIEND95=-10,10;SU=61;PE=61;SR=0;ALG=PROD;AF=3.419e-05;NSAMP=1;MSQ=112.79;AC=1;AN=29246;NFAM=1
chr3	90271859	506970_2	N	N[chr3:90271237[	895.64	LOW	SVTYPE=BND;POS=90271237;STRANDS=-+:61;IMPRECISE;CIPOS=-30,259;CIEND=-277,40;CIPOS95=-12,12;CIEND95=-15,15;MATEID=506970_1;EVENT=506970;SECONDARY;SU=61;PE=61;SR=0;ALG=PROD;AF=0.0002052;NSAMP=6;MSQ=63.77;RECLASSIFIED;AC=6;AN=29246;NFAM=6
chr3	90271873	319329	N	<DEL>	614	PASS	SVTYPE=DEL;POS=90271873;SVLEN=-1650;END=90273523;STRANDS=+-:9;IMPRECISE;CIPOS=-30,306;CIEND=-352,29;CIPOS95=-30,74;CIEND95=-77,29;SU=9;PE=9;SR=0;ALG=PROD;AF=6.839e-05;NSAMP=2;MSQ=178.18;RETAINED;AC=2;AN=29246;NFAM=2
chr3	90272211	319332	N	<DEL>	653.66	PASS	SVTYPE=DEL;POS=90272211;SVLEN=-2983;END=90275194;STRANDS=+-:23;IMPRECISE;CIPOS=-30,240;CIEND=-224,29;CIPOS95=-26,26;CIEND95=-24,24;SU=23;PE=23;SR=0;ALG=PROD;AF=0.0001026;NSAMP=3;MSQ=24.87;AC=3;AN=29246;NFAM=3
chr3	90272304	319331	N	<DEL>	563.36	PASS	SVTYPE=DEL;POS=90272304;SVLEN=-2496;END=90274800;STRANDS=+-:11;IMPRECISE;CIPOS=-10,342;CIEND=-326,9;CIPOS95=-3,44;CIEND95=-98,2;SU=11;PE=11;SR=0;ALG=PROD;AF=3.419e-05;NSAMP=1;MSQ=188.74;AC=1;AN=29246;NFAM=1
chr3	90272339	506972	N	<DUP>	265.73	PASS	SVTYPE=DUP;POS=90272339;SVLEN=5879;END=90278218;STRANDS=-+:15;IMPRECISE;CIPOS=-362,9;CIEND=-10,375;CIPOS95=-37,3;CIEND95=-3,41;SU=15;PE=15;SR=0;ALG=PROD;AF=3.419e-05;NSAMP=1;MSQ=96.02;AC=1;AN=29246;NFAM=1
chr3	90272340	319333_1	N	N[chr3:90275815[	3896.03	LOW	SVTYPE=BND;POS=90272340;STRANDS=+-:231;IMPRECISE;CIPOS=-10,121;CIEND=-54,13;CIPOS95=-4,4;CIEND95=-3,3;MATEID=319333_2;EVENT=319333;SU=231;PE=231;SR=0;ALG=PROD;AF=0.0003419;NSAMP=10;MSQ=208.42;RECLASSIFIED;AC=10;AN=29246;NFAM=9
chr3	90272976	506973	N	<DUP>	229.21	PASS	SVTYPE=DUP;POS=90272976;SVLEN=4865;END=90277841;STRANDS=-+:19;IMPRECISE;CIPOS=-241,9;CIEND=-10,247;CIPOS95=-54,0;CIEND95=-1,43;SU=19;PE=19;SR=0;ALG=PROD;AF=6.839e-05;NSAMP=2;MSQ=107.77;AC=2;AN=29246;NFAM=2
chr3	90273385	319335	N	<DEL>	461.31	PASS	SVTYPE=DEL;POS=90273385;SVLEN=-2323;END=90275708;STRANDS=+-:18;IMPRECISE;CIPOS=-30,372;CIEND=-414,29;CIPOS95=-30,37;CIEND95=-62,29;SU=18;PE=18;SR=0;ALG=PROD;AF=0.0001026;NSAMP=3;MSQ=153.75;AC=3;AN=29246;NFAM=3
chr3	90273456	506974	N	<DUP>	160.28	PASS	SVTYPE=DUP;POS=90273456;SVLEN=2420;END=90275876;STRANDS=-+:18;IMPRECISE;CIPOS=-361,9;CIEND=-10,229;CIPOS95=-59,1;CIEND95=-1,43;SU=18;PE=18;SR=0;ALG=PROD;AF=6.839e-05;NSAMP=2;MSQ=75.78;AC=2;AN=29246;NFAM=2
chr3	90273677	506975_1	N	]chr3:90304895]N	5.63	LOW	SVTYPE=BND;POS=90273677;STRANDS=-+:5;IMPRECISE;CIPOS=-470,9;CIEND=-10,271;CIPOS95=-145,1;CIEND95=-3,53;MATEID=506975_2;EVENT=506975;SU=5;PE=5;SR=0;ALG=PROD;AF=3.419e-05;NSAMP=1;MSQ=5.63;RECLASSIFIED;AC=1;AN=29246;NFAM=1
chr3	90273815	319336	N	<DEL>	790.83	PASS	SVTYPE=DEL;POS=90273815;SVLEN=-142;END=90273957;STRANDS=+-:30;CIPOS=-29,28;CIEND=-29,28;CIPOS95=0,0;CIEND95=0,0;SU=30;PE=2;SR=28;ALG=PROD;AF=0.000171;NSAMP=5;MSQ=140.14;AC=5;AN=29246;NFAM=1
chr3	90274114	506976	N	<DUP>	940.5	PASS	SVTYPE=DUP;POS=90274114;SVLEN=3470;END=90277584;STRANDS=-+:98;CIPOS=-43,41;CIEND=-42,44;CIPOS95=0,0;CIEND95=0,0;SU=98;PE=59;SR=39;ALG=PROD;AF=0.0001026;NSAMP=3;MSQ=198.66;AC=3;AN=29246;NFAM=3
chr3	90274869	319340	N	<DEL>	473.47	PASS	SVTYPE=DEL;POS=90274869;SVLEN=-75281;END=90350150;STRANDS=+-:22;IMPRECISE;CIPOS=-10,354;CIEND=-187,9;CIPOS95=-1,34;CIEND95=-38,3;SU=22;PE=22;SR=0;ALG=PROD;AF=3.419e-05;NSAMP=1;MSQ=473.47;AC=1;AN=29246;NFAM=1
chr3	90274903	506977_1	N	]chr3:90284276]N	3363.79	LOW	SVTYPE=BND;POS=90274903;STRANDS=-+:416;IMPRECISE;CIPOS=-442,49;CIEND=-85,438;CIPOS95=-44,44;CIEND95=-48,48;MATEID=506977_2;EVENT=506977;SU=416;PE=413;SR=3;ALG=SUM;AF=0.0004103;NSAMP=12;MSQ=126.04;RECLASSIFIED;AC=12;AN=29246;NFAM=12
chr3	90275224	319339	N	<DEL>	566.4	PASS	SVTYPE=DEL;POS=90275224;SVLEN=-2692;END=90277916;STRANDS=+-:23;IMPRECISE;CIPOS=-10,294;CIEND=-242,7;CIPOS95=-2,31;CIEND95=-53,0;SU=23;PE=23;SR=0;ALG=PROD;AF=3.419e-05;NSAMP=1;MSQ=566.4;AC=1;AN=29246;NFAM=1
chr3	90275258	506979	N	<DUP>	189.94	PASS	SVTYPE=DUP;POS=90275258;SVLEN=3235;END=90278493;STRANDS=-+:9;IMPRECISE;CIPOS=-192,9;CIEND=-10,22;CIPOS95=-62,3;CIEND95=-2,18;SU=9;PE=9;SR=0;ALG=PROD;AF=6.839e-05;NSAMP=2;MSQ=91.56;RETAINED;AC=2;AN=29246;NFAM=2
chr3	90275815	319333_2	N	]chr3:90272340]N	3896.03	LOW	SVTYPE=BND;POS=90272340;STRANDS=+-:231;IMPRECISE;CIPOS=-54,13;CIEND=-10,121;CIPOS95=-3,3;CIEND95=-4,4;MATEID=319333_1;EVENT=319333;SECONDARY;SU=231;PE=231;SR=0;ALG=PROD;AF=0.0003419;NSAMP=10;MSQ=208.42;RECLASSIFIED;AC=10;AN=29246;NFAM=9
chr3	90277908	506980	N	<DUP>	167.31	PASS	SVTYPE=DUP;POS=90277908;SVLEN=48831;END=90326739;STRANDS=-+:18;IMPRECISE;CIPOS=-170,9;CIEND=-10,232;CIPOS95=-43,1;CIEND95=-3,37;SU=18;PE=18;SR=0;ALG=PROD;AF=3.419e-05;NSAMP=1;MSQ=163.96;AC=1;AN=29246;NFAM=1
chr3	90279064	319341_1	N	N[chr3:90279145[	246	LOW	SVTYPE=BND;POS=90279064;STRANDS=+-:7;CIPOS=-5,4;CIEND=-5,4;CIPOS95=0,0;CIEND95=0,0;MATEID=319341_2;EVENT=319341;SU=7;PE=0;SR=7;ALG=PROD;AF=3.419e-05;NSAMP=1;MSQ=245.85;RECLASSIFIED;AC=1;AN=29246;NFAM=1
chr3	90279145	319341_2	N	]chr3:90279064]N	246	LOW	SVTYPE=BND;POS=90279064;STRANDS=+-:7;CIPOS=-5,4;CIEND=-5,4;CIPOS95=0,0;CIEND95=0,0;MATEID=319341_1;EVENT=319341;SECONDARY;SU=7;PE=0;SR=7;ALG=PROD;AF=3.419e-05;NSAMP=1;MSQ=245.85;RECLASSIFIED;AC=1;AN=29246;NFAM=1
chr3	90281247	319342	N	<DEL>	568.81	PASS	SVTYPE=DEL;POS=90281247;SVLEN=-200;END=90281447;STRANDS=+-:17;CIPOS=-27,25;CIEND=-30,29;CIPOS95=0,0;CIEND95=0,0;SU=17;PE=1;SR=16;ALG=PROD;AF=0.0001368;NSAMP=4;MSQ=91.81;AC=4;AN=29246;NFAM=4
chr3	90282505	319344	N	<DEL>	491.51	PASS	SVTYPE=DEL;POS=90282505;SVLEN=-2168;END=90284673;STRANDS=+-:17;IMPRECISE;CIPOS=-7,258;CIEND=-352,9;CIPOS95=0,53;CIEND95=-48,0;SU=17;PE=17;SR=0;ALG=PROD;AF=3.419e-05;NSAMP=1;MSQ=491.51;AC=1;AN=29246;NFAM=1
chr3	90282801	506981_1	N	]chr3:90283612]N	1058.98	LOW	SVTYPE=BND;POS=90282801;STRANDS=-+:64;IMPRECISE;CIPOS=-256,49;CIEND=-50,207;CIPOS95=-12,12;CIEND95=-15,15;MATEID=506981_2;EVENT=506981;SU=64;PE=64;SR=0;ALG=PROD;AF=0.0006839;NSAMP=20;MSQ=42.96;RECLASSIFIED;AC=20;AN=29246;NFAM=19
chr3	90283036	65555_1	N	]chr20:30462401]N	34.47	LOW	SVTYPE=BND;POS=90283036;STRANDS=-+:21;IMPRECISE;CIPOS=-489,28;CIEND=-33,405;CIPOS95=-116,28;CIEND95=-33,51;MATEID=65555_2;EVENT=65555;SU=21;PE=21;SR=0;ALG=PROD;AF=0.0001026;NSAMP=3;MSQ=9.5;AC=3;AN=29246;NFAM=3
chr3	90283114	319345	N	<DEL>	209.4	PASS	SVTYPE=DEL;POS=90283114;SVLEN=-1284;END=90284398;STRANDS=+-:14;IMPRECISE;CIPOS=-7,289;CIEND=-19,9;CIPOS95=0,63;CIEND95=-15,2;SU=14;PE=14;SR=0;ALG=PROD;AF=6.839e-05;NSAMP=2;MSQ=104.64;AC=2;AN=29246;NFAM=2
chr3	90283127	506982	N	<DUP>	62.81	PASS	SVTYPE=DUP;POS=90283127;SVLEN=1598;END=90284725;STRANDS=-+:8;IMPRECISE;CIPOS=-415,9;CIEND=-10,233;CIPOS95=-98,2;CIEND95=-3,58;SU=8;PE=8;SR=0;ALG=PROD;AF=3.419e-05;NSAMP=1;MSQ=57.01;AC=1;AN=29246;NFAM=1
chr3	90283502	506984	N	<DUP>	393.18	PASS	SVTYPE=DUP;POS=90283502;SVLEN=3456;END=90286958;STRANDS=-+:35;IMPRECISE;CIPOS=-256,29;CIEND=-30,210;CIPOS95=-39,29;CIEND95=-21,21;SU=35;PE=35;SR=0;ALG=PROD;AF=6.839e-05;NSAMP=2;MSQ=6.04;AC=2;AN=29246;NFAM=2
chr3	90283502	506985	N	<DUP>	540.97	PASS	SVTYPE=DUP;POS=90283502;SVLEN=5347;END=90288849;STRANDS=-+:51;IMPRECISE;CIPOS=-256,33;CIEND=-30,237;CIPOS95=-18,18;CIEND95=-19,19;SU=51;PE=51;SR=0;ALG=PROD;AF=6.839e-05;NSAMP=2;MSQ=10.84;AC=2;AN=29246;NFAM=2
chr3	90283512	506986	N	<DUP>	98.44	PASS	SVTYPE=DUP;POS=90283512;SVLEN=10129;END=90293641;STRANDS=-+:10;IMPRECISE;CIPOS=-276,9;CIEND=-10,154;CIPOS95=-46,3;CIEND95=-3,33;SU=10;PE=10;SR=0;ALG=PROD;AF=3.419e-05;NSAMP=1;MSQ=86.42;AC=1;AN=29246;NFAM=1
chr3	90283612	506981_2	N	N[chr3:90282801[	1058.98	LOW	SVTYPE=BND;POS=90282801;STRANDS=-+:64;IMPRECISE;CIPOS=-50,207;CIEND=-256,49;CIPOS95=-15,15;CIEND95=-12,12;MATEID=506981_1;EVENT=506981;SECONDARY;SU=64;PE=64;SR=0;ALG=PROD;AF=0.0006839;NSAMP=20;MSQ=42.96;RECLASSIFIED;AC=20;AN=29246;NFAM=19
chr3	90283825	506983	N	<DUP>	67.32	PASS	SVTYPE=DUP;POS=90283825;SVLEN=1991;END=90285816;STRANDS=-+:10;IMPRECISE;CIPOS=-195,29;CIEND=-30,291;CIPOS95=-52,29;CIEND95=-30,64;SU=10;PE=10;SR=0;ALG=PROD;AF=6.839e-05;NSAMP=2;MSQ=26.87;AC=2;AN=29246;NFAM=2
chr3	90284274	319349	N	<DEL>	942.3	PASS	SVTYPE=DEL;POS=90284274;SVLEN=-1998;END=90286272;STRANDS=+-:37;IMPRECISE;CIPOS=-28,299;CIEND=-270,29;CIPOS95=-28,39;CIEND95=-24,24;SU=37;PE=37;SR=0;ALG=PROD;AF=3.419e-05;NSAMP=1;MSQ=164.75;AC=1;AN=29246;NFAM=1
chr3	90284276	506977_2	N	N[chr3:90274903[	3363.79	LOW	SVTYPE=BND;POS=90274903;STRANDS=-+:416;IMPRECISE;CIPOS=-85,438;CIEND=-442,49;CIPOS95=-48,48;CIEND95=-44,44;MATEID=506977_1;EVENT=506977;SECONDARY;SU=416;PE=413;SR=3;ALG=SUM;AF=0.0004103;NSAMP=12;MSQ=126.04;RECLASSIFIED;AC=12;AN=29246;NFAM=12
chr3	90284373	506987	N	<DUP>	228.19	PASS	SVTYPE=DUP;POS=90284373;SVLEN=3139;END=90287512;STRANDS=-+:26;IMPRECISE;CIPOS=-373,29;CIEND=-30,232;CIPOS95=-50,29;CIEND95=-22,22;SU=26;PE=26;SR=0;ALG=PROD;AF=3.419e-05;NSAMP=1;MSQ=106.84;AC=1;AN=29246;NFAM=1
chr3	90284604	319351_1	N	N[chr3:90292757[	8076.26	PASS	SVTYPE=BND;POS=90284604;STRANDS=+-:344;CIPOS=-22,22;CIEND=-23,23;CIPOS95=0,0;CIEND95=0,0;MATEID=319351_2;EVENT=319351;SU=344;PE=212;SR=132;ALG=PROD;AF=0.0006839;NSAMP=19;MSQ=425.04;RECLASSIFIED;AC=20;AN=29246;NFAM=19
chr3	90284641	319352	N	<DEL>	38.6	PASS	SVTYPE=DEL;POS=90284641;SVLEN=-12883;END=90297524;STRANDS=+-:8;IMPRECISE;CIPOS=-10,347;CIEND=-386,9;CIPOS95=-2,68;CIEND95=-84,1;SU=8;PE=8;SR=0;ALG=PROD;AF=3.419e-05;NSAMP=1;MSQ=38.57;AC=1;AN=29246;NFAM=1
chr3	90285745	506989	N	<DUP>	97.03	PASS	SVTYPE=DUP;POS=90285745;SVLEN=3269;END=90289014;STRANDS=-+:14;IMPRECISE;CIPOS=-307,9;CIEND=-10,209;CIPOS95=-47,1;CIEND95=-1,42;SU=14;PE=14;SR=0;ALG=PROD;AF=3.42e-05;NSAMP=1;MSQ=73.81;AC=1;AN=29244;NFAM=1
chr3	90286223	506990	N	<DUP>	584.29	PASS	SVTYPE=DUP;POS=90286223;SVLEN=1082;END=90287305;STRANDS=-+:25;IMPRECISE;CIPOS=-205,29;CIEND=-30,262;CIPOS95=-24,24;CIEND95=-30,44;SU=25;PE=25;SR=0;ALG=PROD;AF=0.0002052;NSAMP=6;MSQ=67.61;AC=6;AN=29244;NFAM=6
chr3	90286302	319355	N	<DEL>	320.55	PASS	SVTYPE=DEL;POS=90286302;SVLEN=-31356;END=90317658;STRANDS=+-:17;IMPRECISE;CIPOS=-10,185;CIEND=-222,9;CIPOS95=-3,36;CIEND95=-38,1;SU=17;PE=17;SR=0;ALG=PROD;AF=3.419e-05;NSAMP=1;MSQ=320.55;AC=1;AN=29246;NFAM=1
chr3	90286409	506991_1	N	]chr3:90306287]N	62.89	LOW	SVTYPE=BND;POS=90286409;STRANDS=-+:9;IMPRECISE;CIPOS=-476,9;CIEND=-10,377;CIPOS95=-71,2;CIEND95=-3,59;MATEID=506991_2;EVENT=506991;SU=9;PE=9;SR=0;ALG=PROD;AF=3.419e-05;NSAMP=1;MSQ=52.91;RECLASSIFIED;AC=1;AN=29246;NFAM=1
chr3	90286772	506992_1	N	]chr3:90287707]N	46.79	LOW	SVTYPE=BND;POS=90286772;STRANDS=-+:11;IMPRECISE;CIPOS=-205,9;CIEND=-10,262;CIPOS95=-34,3;CIEND95=-1,67;MATEID=506992_2;EVENT=506992;SU=11;PE=11;SR=0;ALG=PROD;AF=3.419e-05;NSAMP=1;MSQ=31.4;RECLASSIFIED;AC=1;AN=29246;NFAM=1
chr3	90287209	319356	N	<DEL>	1512.35	PASS	SVTYPE=DEL;POS=90287209;SVLEN=-808;END=90288017;STRANDS=+-:31;IMPRECISE;CIPOS=-30,23;CIEND=-20,22;CIPOS95=-1,1;CIEND95=-2,2;SU=31;PE=28;SR=3;ALG=PROD;AF=0.0002052;NSAMP=6;MSQ=173.7;AC=6;AN=29246;NFAM=6
chr3	90287285	71398_1	N	N[chr9:81697724[	121.7	LOW	SVTYPE=BND;POS=90287285;STRANDS=+-:7;IMPRECISE;CIPOS=-10,487;CIEND=-496,9;CIPOS95=-3,72;CIEND95=-82,1;MATEID=71398_2;EVENT=71398;SU=7;PE=7;SR=0;ALG=PROD;AF=3.419e-05;NSAMP=1;MSQ=12.17;AC=1;AN=29246;NFAM=1
chr3	90287707	506992_2	N	N[chr3:90286772[	46.79	LOW	SVTYPE=BND;POS=90286772;STRANDS=-+:11;IMPRECISE;CIPOS=-10,262;CIEND=-205,9;CIPOS95=-1,67;CIEND95=-34,3;MATEID=506992_1;EVENT=506992;SECONDARY;SU=11;PE=11;SR=0;ALG=PROD;AF=3.419e-05;NSAMP=1;MSQ=31.4;RECLASSIFIED;AC=1;AN=29246;NFAM=1
chr3	90287769	506994	N	<DUP>	67.72	PASS	SVTYPE=DUP;POS=90287769;SVLEN=7227;END=90294996;STRANDS=-+:10;IMPRECISE;CIPOS=-10,9;CIEND=-10,9;CIPOS95=-1,1;CIEND95=-1,1;SU=10;PE=7;SR=3;ALG=PROD;AF=3.419e-05;NSAMP=1;MSQ=58.77;AC=1;AN=29246;NFAM=1
chr3	90287969	319357_1	N	N[chr3:90288793[	11213.1	LOW	SVTYPE=BND;POS=90287969;STRANDS=+-:16;IMPRECISE;CIPOS=-10,9;CIEND=-10,6;CIPOS95=-2,3;CIEND95=-3,0;MATEID=319357_2;EVENT=319357;SU=16;PE=15;SR=1;ALG=PROD;AF=0.001607;NSAMP=47;MSQ=208.4;RECLASSIFIED;AC=47;AN=29246;NFAM=42
chr3	90288064	319358	N	<DEL>	1267.81	PASS	SVTYPE=DEL;POS=90288064;SVLEN=-2795;END=90290859;STRANDS=+-:61;IMPRECISE;CIPOS=-30,257;CIEND=-269,29;CIPOS95=-13,13;CIEND95=-15,15;SU=61;PE=61;SR=0;ALG=PROD;AF=0.0001368;NSAMP=4;MSQ=137.11;AC=4;AN=29244;NFAM=4
chr3	90288589	319359	N	<DEL>	1344.87	PASS	SVTYPE=DEL;POS=90288589;SVLEN=-1931;END=90290520;STRANDS=+-:39;CIPOS=-24,23;CIEND=-24,21;CIPOS95=0,0;CIEND95=0,0;SU=39;PE=24;SR=15;ALG=PROD;AF=0.0001026;NSAMP=3;MSQ=399.69;AC=3;AN=29244;NFAM=3
chr3	90288793	319357_2	N	]chr3:90287969]N	11213.1	LOW	SVTYPE=BND;POS=90287969;STRANDS=+-:16;IMPRECISE;CIPOS=-10,6;CIEND=-10,9;CIPOS95=-3,0;CIEND95=-2,3;MATEID=319357_1;EVENT=319357;SECONDARY;SU=16;PE=15;SR=1;ALG=PROD;AF=0.001607;NSAMP=47;MSQ=208.4;RECLASSIFIED;AC=47;AN=29246;NFAM=42
chr3	90289434	506996	N	<DUP>	108.2	PASS	SVTYPE=DUP;POS=90289434;SVLEN=15508;END=90304942;STRANDS=-+:15;IMPRECISE;CIPOS=-319,9;CIEND=-10,307;CIPOS95=-34,3;CIEND95=-2,46;SU=15;PE=15;SR=0;ALG=PROD;AF=3.419e-05;NSAMP=1;MSQ=107.34;AC=1;AN=29246;NFAM=1
chr3	90289640	506995	N	<DUP>	127.98	PASS	SVTYPE=DUP;POS=90289640;SVLEN=3345;END=90292985;STRANDS=-+:17;IMPRECISE;CIPOS=-219,9;CIEND=-10,238;CIPOS95=-30,2;CIEND95=-3,41;SU=17;PE=17;SR=0;ALG=PROD;AF=3.419e-05;NSAMP=1;MSQ=107.29;AC=1;AN=29246;NFAM=1
chr3	90290750	506997_1	N	]chr3:90291283]N	9896.17	LOW	SVTYPE=BND;POS=90290750;STRANDS=-+:18;IMPRECISE;CIPOS=-8,2;CIEND=-10,4;CIPOS95=0,0;CIEND95=-1,0;MATEID=506997_2;EVENT=506997;SU=18;PE=14;SR=4;ALG=PROD;AF=0.01604;NSAMP=468;MSQ=14.91;RECLASSIFIED;AC=469;AN=29246;NFAM=467
chr3	90291043	506998	N	<DUP>	84.88	PASS	SVTYPE=DUP;POS=90291043;SVLEN=7177;END=90298220;STRANDS=-+:6;IMPRECISE;CIPOS=-286,9;CIEND=-10,443;CIPOS95=-79,2;CIEND95=-2,91;SU=6;PE=6;SR=0;ALG=PROD;AF=6.839e-05;NSAMP=2;MSQ=42.17;AC=2;AN=29246;NFAM=2
chr3	90291283	506997_2	N	N[chr3:90290750[	9896.17	LOW	SVTYPE=BND;POS=90290750;STRANDS=-+:18;IMPRECISE;CIPOS=-10,4;CIEND=-8,2;CIPOS95=-1,0;CIEND95=0,0;MATEID=506997_1;EVENT=506997;SECONDARY;SU=18;PE=14;SR=4;ALG=PROD;AF=0.01604;NSAMP=468;MSQ=14.91;RECLASSIFIED;AC=469;AN=29246;NFAM=467
chr3	90291373	65367_1	N	]chr20:29283507]N	5055.23	LOW	SVTYPE=BND;POS=90291373;STRANDS=-+:8;CIPOS=-29,28;CIEND=-29,28;CIPOS95=0,0;CIEND95=0,0;MATEID=65367_2;EVENT=65367;SU=8;PE=0;SR=8;ALG=PROD;AF=0.005984;NSAMP=175;MSQ=19.48;AC=175;AN=29246;NFAM=175
chr3	90291795	506999_1	N	]chr3:90292376]N	625.25	LOW	SVTYPE=BND;POS=90291795;STRANDS=-+:8;IMPRECISE;CIPOS=-425,9;CIEND=-10,409;CIPOS95=-100,2;CIEND95=-2,109;MATEID=506999_2;EVENT=506999;SU=8;PE=8;SR=0;ALG=PROD;AF=0.0003419;NSAMP=10;MSQ=24.45;RECLASSIFIED;AC=10;AN=29246;NFAM=10
chr3	90292001	319361_1	N	N[chr3:90292077[	717.52	PASS	SVTYPE=BND;POS=90292001;STRANDS=+-:24;CIPOS=-30,29;CIEND=-30,29;CIPOS95=0,0;CIEND95=0,0;MATEID=319361_2;EVENT=319361;SU=24;PE=0;SR=24;ALG=PROD;AF=3.42e-05;NSAMP=1;MSQ=311.72;RECLASSIFIED;AC=1;AN=29244;NFAM=1
chr3	90292077	319361_2	N	]chr3:90292001]N	717.52	PASS	SVTYPE=BND;POS=90292001;STRANDS=+-:24;CIPOS=-30,29;CIEND=-30,29;CIPOS95=0,0;CIEND95=0,0;MATEID=319361_1;EVENT=319361;SECONDARY;SU=24;PE=0;SR=24;ALG=PROD;AF=3.42e-05;NSAMP=1;MSQ=311.72;RECLASSIFIED;AC=1;AN=29244;NFAM=1
chr3	90292281	319362	N	<DEL>	1473.78	PASS	SVTYPE=DEL;POS=90292281;SVLEN=-2690;END=90294971;STRANDS=+-:55;IMPRECISE;CIPOS=-49,423;CIEND=-407,47;CIPOS95=-49,54;CIEND95=-77,47;SU=55;PE=55;SR=0;ALG=SUM;AF=6.839e-05;NSAMP=2;MSQ=125.64;AC=2;AN=29246;NFAM=2
chr3	90292347	507000	N	<DUP>	63.98	PASS	SVTYPE=DUP;POS=90292347;SVLEN=29902;END=90322249;STRANDS=-+:4;IMPRECISE;CIPOS=-497,9;CIEND=-10,332;CIPOS95=-158,1;CIEND95=-2,109;SU=4;PE=4;SR=0;ALG=PROD;AF=3.419e-05;NSAMP=1;MSQ=60.89;AC=1;AN=29246;NFAM=1
chr3	90292376	506999_2	N	N[chr3:90291795[	625.25	LOW	SVTYPE=BND;POS=90291795;STRANDS=-+:8;IMPRECISE;CIPOS=-10,409;CIEND=-425,9;CIPOS95=-2,109;CIEND95=-100,2;MATEID=506999_1;EVENT=506999;SECONDARY;SU=8;PE=8;SR=0;ALG=PROD;AF=0.0003419;NSAMP=10;MSQ=24.45;RECLASSIFIED;AC=10;AN=29246;NFAM=10
chr3	90292456	319363	N	<DEL>	272.68	PASS	SVTYPE=DEL;POS=90292456;SVLEN=-3313;END=90295769;STRANDS=+-:14;IMPRECISE;CIPOS=-9,243;CIEND=-204,9;CIPOS95=0,55;CIEND95=-32,2;SU=14;PE=14;SR=0;ALG=PROD;AF=3.419e-05;NSAMP=1;MSQ=272.65;AC=1;AN=29246;NFAM=1
chr3	90292757	319351_2	N	]chr3:90284604]N	8076.26	PASS	SVTYPE=BND;POS=90284604;STRANDS=+-:344;CIPOS=-23,23;CIEND=-22,22;CIPOS95=0,0;CIEND95=0,0;MATEID=319351_1;EVENT=319351;SECONDARY;SU=344;PE=212;SR=132;ALG=PROD;AF=0.0006839;NSAMP=19;MSQ=425.04;RECLASSIFIED;AC=20;AN=29246;NFAM=19
chr3	90293548	507002	N	<DUP>	89.23	PASS	SVTYPE=DUP;POS=90293548;SVLEN=4194;END=90297742;STRANDS=-+:14;IMPRECISE;CIPOS=-266,9;CIEND=-10,258;CIPOS95=-53,3;CIEND95=-3,50;SU=14;PE=14;SR=0;ALG=PROD;AF=3.419e-05;NSAMP=1;MSQ=85.9;AC=1;AN=29246;NFAM=1
chr3	90293578	507001_1	N	]chr3:90294661]N	38.98	LOW	SVTYPE=BND;POS=90293578;STRANDS=-+:8;IMPRECISE;CIPOS=-301,9;CIEND=-10,295;CIPOS95=-54,2;CIEND95=-2,78;MATEID=507001_2;EVENT=507001;SU=8;PE=8;SR=0;ALG=PROD;AF=6.839e-05;NSAMP=2;MSQ=17.5;RECLASSIFIED;AC=2;AN=29246;NFAM=2
chr3	90293639	319364	N	<DEL>	125.82	PASS	SVTYPE=DEL;POS=90293639;SVLEN=-2828;END=90296467;STRANDS=+-:7;IMPRECISE;CIPOS=-10,370;CIEND=-321,9;CIPOS95=-1,109;CIEND95=-84,2;SU=7;PE=7;SR=0;ALG=PROD;AF=3.419e-05;NSAMP=1;MSQ=125.8;AC=1;AN=29246;NFAM=1
chr3	90294642	319365	N	<DEL>	2133.83	PASS	SVTYPE=DEL;POS=90294642;SVLEN=-1407;END=90296049;STRANDS=+-:104;IMPRECISE;CIPOS=-28,184;CIEND=-209,29;CIPOS95=-7,7;CIEND95=-6,6;SU=104;PE=104;SR=0;ALG=PROD;AF=0.0001368;NSAMP=4;MSQ=222.51;AC=4;AN=29246;NFAM=4
chr3	90294643	319366	N	<DEL>	224.81	PASS	SVTYPE=DEL;POS=90294643;SVLEN=-3032;END=90297675;STRANDS=+-:11;IMPRECISE;CIPOS=-10,248;CIEND=-399,9;CIPOS95=-2,61;CIEND95=-87,2;SU=11;PE=11;SR=0;ALG=PROD;AF=3.419e-05;NSAMP=1;MSQ=224.81;AC=1;AN=29246;NFAM=1
chr3	90294661	507001_2	N	N[chr3:90293578[	38.98	LOW	SVTYPE=BND;POS=90293578;STRANDS=-+:8;IMPRECISE;CIPOS=-10,295;CIEND=-301,9;CIPOS95=-2,78;CIEND95=-54,2;MATEID=507001_1;EVENT=507001;SECONDARY;SU=8;PE=8;SR=0;ALG=PROD;AF=6.839e-05;NSAMP=2;MSQ=17.5;RECLASSIFIED;AC=2;AN=29246;NFAM=2
chr3	90295069	507004	N	<DUP>	138.85	PASS	SVTYPE=DUP;POS=90295069;SVLEN=6782;END=90301851;STRANDS=-+:14;IMPRECISE;CIPOS=-201,9;CIEND=-10,377;CIPOS95=-36,3;CIEND95=-2,68;SU=14;PE=14;SR=0;ALG=PROD;AF=3.419e-05;NSAMP=1;MSQ=137.68;AC=1;AN=29246;NFAM=1
chr3	90295813	319369	N	<DEL>	1001.09	PASS	SVTYPE=DEL;POS=90295813;SVLEN=-116;END=90295929;STRANDS=+-:23;CIPOS=-25,24;CIEND=-23,22;CIPOS95=0,0;CIEND95=0,0;SU=23;PE=0;SR=23;ALG=PROD;AF=0.0001368;NSAMP=4;MSQ=250.22;AC=4;AN=29246;NFAM=4
chr3	90296046	319370_1	N	N[chr3:90296114[	1158.87	PASS	SVTYPE=BND;POS=90296046;STRANDS=+-:42;CIPOS=-10,5;CIEND=-10,9;CIPOS95=0,0;CIEND95=0,0;MATEID=319370_2;EVENT=319370;SU=42;PE=0;SR=42;ALG=PROD;AF=0.0001368;NSAMP=4;MSQ=289.52;RECLASSIFIED;AC=4;AN=29246;NFAM=4
chr3	90296114	319370_2	N	]chr3:90296046]N	1158.87	PASS	SVTYPE=BND;POS=90296046;STRANDS=+-:42;CIPOS=-10,9;CIEND=-10,5;CIPOS95=0,0;CIEND95=0,0;MATEID=319370_1;EVENT=319370;SECONDARY;SU=42;PE=0;SR=42;ALG=PROD;AF=0.0001368;NSAMP=4;MSQ=289.52;RECLASSIFIED;AC=4;AN=29246;NFAM=4
chr3	90296222	507005	N	<DUP>	37.17	PASS	SVTYPE=DUP;POS=90296222;SVLEN=4360;END=90300582;STRANDS=-+:7;IMPRECISE;CIPOS=-10,9;CIEND=-10,9;CIPOS95=-3,1;CIEND95=-2,3;SU=7;PE=6;SR=1;ALG=PROD;AF=3.419e-05;NSAMP=1;MSQ=35.55;AC=1;AN=29246;NFAM=1
chr3	90296548	319371	N	<DEL>	144.43	PASS	SVTYPE=DEL;POS=90296548;SVLEN=-1645;END=90298193;STRANDS=+-:7;IMPRECISE;CIPOS=-9,233;CIEND=-354,9;CIPOS95=0,81;CIEND95=-69,2;SU=7;PE=7;SR=0;ALG=PROD;AF=3.419e-05;NSAMP=1;MSQ=143.71;AC=1;AN=29246;NFAM=1
chr3	90297161	507007	N	<DUP>	615.56	PASS	SVTYPE=DUP;POS=90297161;SVLEN=4591;END=90301752;STRANDS=-+:73;IMPRECISE;CIPOS=-110,18;CIEND=-30,175;CIPOS95=-10,10;CIEND95=-9,9;SU=73;PE=73;SR=0;ALG=PROD;AF=0.000171;NSAMP=5;MSQ=72.59;AC=5;AN=29246;NFAM=5
chr3	90297249	319372	N	<DEL>	203.83	PASS	SVTYPE=DEL;POS=90297249;SVLEN=-6085;END=90303334;STRANDS=+-:9;IMPRECISE;CIPOS=-10,277;CIEND=-410,9;CIPOS95=-3,55;CIEND95=-67,2;SU=9;PE=9;SR=0;ALG=PROD;AF=3.419e-05;NSAMP=1;MSQ=203.83;AC=1;AN=29246;NFAM=1
chr3	90297585	507006	N	<DUP>	838.29	PASS	SVTYPE=DUP;POS=90297585;SVLEN=1895;END=90299480;STRANDS=-+:104;CIPOS=-10,9;CIEND=-10,29;CIPOS95=0,0;CIEND95=0,0;SU=104;PE=83;SR=21;ALG=PROD;AF=6.839e-05;NSAMP=2;MSQ=117.03;AC=2;AN=29246;NFAM=2
chr3	90297746	319373	N	<DEL>	354.51	PASS	SVTYPE=DEL;POS=90297746;SVLEN=-1979;END=90299725;STRANDS=+-:13;IMPRECISE;CIPOS=-10,358;CIEND=-253,9;CIPOS95=-2,59;CIEND95=-61,2;SU=13;PE=13;SR=0;ALG=PROD;AF=6.839e-05;NSAMP=1;MSQ=354.51;AC=2;AN=29246;NFAM=1
chr3	90297797	507008	N	<DUP>	184.74	PASS	SVTYPE=DUP;POS=90297797;SVLEN=4739;END=90302536;STRANDS=-+:16;IMPRECISE;CIPOS=-308,431;CIEND=-30,481;CIPOS95=-308,396;CIEND95=-30,187;SU=16;PE=16;SR=0;ALG=SUM;AF=0.0001368;NSAMP=4;MSQ=39.14;AC=4;AN=29246;NFAM=4
chr3	90297908	319374	N	<DEL>	691.56	PASS	SVTYPE=DEL;POS=90297908;SVLEN=-3206;END=90301114;STRANDS=+-:18;IMPRECISE;CIPOS=-10,254;CIEND=-179,9;CIPOS95=0,50;CIEND95=-33,2;SU=18;PE=18;SR=0;ALG=PROD;AF=6.839e-05;NSAMP=2;MSQ=143.55;AC=2;AN=29246;NFAM=2
chr3	90298192	64944_1	N	[chr19:27287511[N	97.03	LOW	SVTYPE=BND;POS=90298192;STRANDS=--:4;IMPRECISE;CIPOS=-553,9;CIEND=-495,9;CIPOS95=-180,0;CIEND95=-166,1;MATEID=64944_2;EVENT=64944;SU=4;PE=4;SR=0;ALG=PROD;AF=0.000171;NSAMP=5;MSQ=9.94;AC=5;AN=29246;NFAM=5
chr3	90298293	319375	N	<DEL>	766.91	PASS	SVTYPE=DEL;POS=90298293;SVLEN=-3352;END=90301645;STRANDS=+-:18;IMPRECISE;CIPOS=-10,178;CIEND=-395,9;CIPOS95=-3,38;CIEND95=-38,2;SU=18;PE=18;SR=0;ALG=PROD;AF=6.839e-05;NSAMP=2;MSQ=241.12;AC=2;AN=29246;NFAM=2
chr3	90299447	319377	N	<DEL>	583.48	PASS	SVTYPE=DEL;POS=90299447;SVLEN=-1151;END=90300598;STRANDS=+-:18;IMPRECISE;CIPOS=-10,210;CIEND=-235,9;CIPOS95=-2,44;CIEND95=-53,0;SU=18;PE=18;SR=0;ALG=PROD;AF=0.0001026;NSAMP=3;MSQ=156.59;AC=3;AN=29246;NFAM=3
chr3	90299906	319378	N	<DEL>	188.54	PASS	SVTYPE=DEL;POS=90299906;SVLEN=-2857;END=90302763;STRANDS=+-:9;IMPRECISE;CIPOS=-10,282;CIEND=-140,9;CIPOS95=-1,58;CIEND95=-61,1;SU=9;PE=9;SR=0;ALG=PROD;AF=3.419e-05;NSAMP=1;MSQ=188.54;AC=1;AN=29246;NFAM=1
chr3	90301184	319380	N	<DEL>	1600	PASS	SVTYPE=DEL;POS=90301184;SVLEN=-1275;END=90302459;STRANDS=+-:64;IMPRECISE;CIPOS=-97,673;CIEND=-844,49;CIPOS95=-59,59;CIEND95=-190,49;SU=64;PE=64;SR=0;ALG=SUM;AF=3.419e-05;NSAMP=1;MSQ=131.75;AC=1;AN=29246;NFAM=1
chr3	90301206	507009	N	<DUP>	162.93	PASS	SVTYPE=DUP;POS=90301206;SVLEN=2572;END=90303778;STRANDS=-+:17;CIPOS=-10,9;CIEND=-10,9;CIPOS95=0,0;CIEND95=0,0;SU=17;PE=10;SR=7;ALG=PROD;AF=3.419e-05;NSAMP=1;MSQ=162.03;AC=1;AN=29246;NFAM=1
chr3	90301926	507010	N	<DUP>	90.55	PASS	SVTYPE=DUP;POS=90301926;SVLEN=4026;END=90305952;STRANDS=-+:10;IMPRECISE;CIPOS=-296,9;CIEND=-10,235;CIPOS95=-47,2;CIEND95=-2,70;SU=10;PE=10;SR=0;ALG=PROD;AF=3.419e-05;NSAMP=1;MSQ=88.65;AC=1;AN=29246;NFAM=1
chr3	90302114	507011	N	<DUP>	180.64	PASS	SVTYPE=DUP;POS=90302114;SVLEN=46320;END=90348434;STRANDS=-+:19;IMPRECISE;CIPOS=-163,9;CIEND=-7,184;CIPOS95=-28,3;CIEND95=0,34;SU=19;PE=19;SR=0;ALG=PROD;AF=3.419e-05;NSAMP=1;MSQ=178.87;AC=1;AN=29246;NFAM=1
chr3	90302369	507013	N	<DUP>	349.61	PASS	SVTYPE=DUP;POS=90302369;SVLEN=3650;END=90306019;STRANDS=-+:30;CIPOS=-2,0;CIEND=-2,1;CIPOS95=0,0;CIEND95=0,0;SU=30;PE=13;SR=17;ALG=PROD;AF=6.839e-05;NSAMP=1;MSQ=349.04;AC=2;AN=29246;NFAM=1
chr3	90302460	507014	N	<DUP>	221.56	PASS	SVTYPE=DUP;POS=90302460;SVLEN=21953;END=90324413;STRANDS=-+:27;IMPRECISE;CIPOS=-26,29;CIEND=-28,299;CIPOS95=-5,5;CIEND95=-28,46;SU=27;PE=27;SR=0;ALG=PROD;AF=6.839e-05;NSAMP=2;MSQ=106.78;AC=2;AN=29246;NFAM=2
chr3	90302494	507012	N	<DUP>	197.25	PASS	SVTYPE=DUP;POS=90302494;SVLEN=2437;END=90304931;STRANDS=-+:19;IMPRECISE;CIPOS=-239,9;CIEND=-10,256;CIPOS95=-43,3;CIEND95=-1,60;SU=19;PE=19;SR=0;ALG=PROD;AF=6.839e-05;NSAMP=2;MSQ=98.61;AC=2;AN=29246;NFAM=2
chr3	90303623	319383	N	<DEL>	161.62	PASS	SVTYPE=DEL;POS=90303623;SVLEN=-1694;END=90305317;STRANDS=+-:8;IMPRECISE;CIPOS=-10,304;CIEND=-406,9;CIPOS95=-2,85;CIEND95=-103,0;SU=8;PE=8;SR=0;ALG=PROD;AF=3.419e-05;NSAMP=1;MSQ=161.62;AC=1;AN=29246;NFAM=1
chr3	90304662	507015_1	N	]chr3:90392490]N	43.06	LOW	SVTYPE=BND;POS=90304662;STRANDS=-+:7;IMPRECISE;CIPOS=-422,9;CIEND=-10,359;CIPOS95=-139,1;CIEND95=-2,88;MATEID=507015_2;EVENT=507015;SU=7;PE=7;SR=0;ALG=PROD;AF=3.419e-05;NSAMP=1;MSQ=43.06;RECLASSIFIED;AC=1;AN=29246;NFAM=1
chr3	90304808	64946_1	N	]chr19:27361437]N	198839	LOW	SVTYPE=BND;POS=90304808;STRANDS=-+:6879;IMPRECISE;CIPOS=-149,9;CIEND=-5,47;CIPOS95=-5,5;CIEND95=0,0;MATEID=64946_2;EVENT=64946;SU=6879;PE=6879;SR=0;ALG=PROD;AF=0.06931;NSAMP=2027;MSQ=47.88;AC=2027;AN=29246;NFAM=1901
chr3	90304818	64948_1	N	]chr19:27363188]N	9813.3	LOW	SVTYPE=BND;POS=90304818;STRANDS=-+:823;IMPRECISE;CIPOS=-684,63;CIEND=-63,596;CIPOS95=-113,63;CIEND95=-63,71;MATEID=64948_2;EVENT=64948;SU=823;PE=823;SR=0;ALG=SUM;AF=0.001368;NSAMP=40;MSQ=143.3;AC=40;AN=29246;NFAM=40
chr3	90304895	506975_2	N	N[chr3:90273677[	5.63	LOW	SVTYPE=BND;POS=90273677;STRANDS=-+:5;IMPRECISE;CIPOS=-10,271;CIEND=-470,9;CIPOS95=-3,53;CIEND95=-145,1;MATEID=506975_1;EVENT=506975;SECONDARY;SU=5;PE=5;SR=0;ALG=PROD;AF=3.419e-05;NSAMP=1;MSQ=5.63;RECLASSIFIED;AC=1;AN=29246;NFAM=1
chr3	90304925	319386_1	N	N[chr3:90392712[	44.71	LOW	SVTYPE=BND;POS=90304925;STRANDS=+-:6;IMPRECISE;CIPOS=-10,443;CIEND=-360,9;CIPOS95=-1,141;CIEND95=-76,2;MATEID=319386_2;EVENT=319386;SU=6;PE=6;SR=0;ALG=PROD;AF=3.419e-05;NSAMP=1;MSQ=44.71;RECLASSIFIED;AC=1;AN=29246;NFAM=1
chr3	90304938	319384_1	N	N[chr3:90306576[	6419.43	LOW	SVTYPE=BND;POS=90304938;STRANDS=+-:424;IMPRECISE;CIPOS=-51,327;CIEND=-391,49;CIPOS95=-36,36;CIEND95=-42,42;MATEID=319384_2;EVENT=319384;SU=424;PE=424;SR=0;ALG=SUM;AF=0.00106;NSAMP=31;MSQ=157.74;RECLASSIFIED;AC=31;AN=29246;NFAM=31
chr3	90304984	319385_1	N	N[chr3:90315578[	91.17	LOW	SVTYPE=BND;POS=90304984;STRANDS=+-:6;IMPRECISE;CIPOS=-10,180;CIEND=-351,9;CIPOS95=-3,54;CIEND95=-102,2;MATEID=319385_2;EVENT=319385;SU=6;PE=6;SR=0;ALG=PROD;AF=0.0001026;NSAMP=3;MSQ=20.12;RECLASSIFIED;AC=3;AN=29246;NFAM=3
chr3	90304998	64945_1	N	N[chr19:27361270[	702382	LOW	SVTYPE=BND;POS=90304998;STRANDS=+-:24233;IMPRECISE;CIPOS=-73,806;CIEND=-640,305;CIPOS95=-73,164;CIEND95=-104,104;MATEID=64945_2;EVENT=64945;SU=24233;PE=24233;SR=0;ALG=SUM;AF=0.2108;NSAMP=6164;MSQ=73.7;RETAINED;AC=6164;AN=29246;NFAM=5890
chr3	90305020	507016	N	<DUP>	196.93	PASS	SVTYPE=DUP;POS=90305020;SVLEN=13884;END=90318904;STRANDS=-+:18;IMPRECISE;CIPOS=-204,9;CIEND=-10,212;CIPOS95=-42,1;CIEND95=-2,47;SU=18;PE=18;SR=0;ALG=PROD;AF=3.419e-05;NSAMP=1;MSQ=194.61;AC=1;AN=29246;NFAM=1
chr3	90306287	506991_2	N	N[chr3:90286409[	62.89	LOW	SVTYPE=BND;POS=90286409;STRANDS=-+:9;IMPRECISE;CIPOS=-10,377;CIEND=-476,9;CIPOS95=-3,59;CIEND95=-71,2;MATEID=506991_1;EVENT=506991;SECONDARY;SU=9;PE=9;SR=0;ALG=PROD;AF=3.419e-05;NSAMP=1;MSQ=52.91;RECLASSIFIED;AC=1;AN=29246;NFAM=1
chr3	90306576	319384_2	N	]chr3:90304938]N	6419.43	LOW	SVTYPE=BND;POS=90304938;STRANDS=+-:424;IMPRECISE;CIPOS=-391,49;CIEND=-51,327;CIPOS95=-42,42;CIEND95=-36,36;MATEID=319384_1;EVENT=319384;SECONDARY;SU=424;PE=424;SR=0;ALG=SUM;AF=0.00106;NSAMP=31;MSQ=157.74;RECLASSIFIED;AC=31;AN=29246;NFAM=31
chr3	90306786	507017	N	<DUP>	107.13	PASS	SVTYPE=DUP;POS=90306786;SVLEN=11316;END=90318102;STRANDS=-+:13;IMPRECISE;CIPOS=-429,9;CIEND=-8,288;CIPOS95=-47,3;CIEND95=0,55;SU=13;PE=13;SR=0;ALG=PROD;AF=3.419e-05;NSAMP=1;MSQ=106.31;AC=1;AN=29246;NFAM=1
chr3	90307188	583845_1	N	N]chr3:90315286]	1811.83	LOW	SVTYPE=BND;POS=90307188;STRANDS=++:101;IMPRECISE;CIPOS=-13,222;CIEND=-33,222;CIPOS95=-8,8;CIEND95=-9,9;MATEID=583845_2;EVENT=583845;SU=101;PE=101;SR=0;ALG=PROD;AF=0.0003761;NSAMP=11;MSQ=164.5;AC=11;AN=29246;NFAM=11
chr3	90308050	583848_1	N	N]chr3:90314419]	145.35	LOW	SVTYPE=BND;POS=90308050;STRANDS=++:5;IMPRECISE;CIPOS=-30,368;CIEND=-30,398;CIPOS95=-30,82;CIEND95=-30,96;MATEID=583848_2;EVENT=583848;SU=5;PE=5;SR=0;ALG=PROD;AF=6.839e-05;NSAMP=2;MSQ=33.26;AC=2;AN=29246;NFAM=2
chr3	90308568	583846_1	N	N]chr3:90313855]	170.28	LOW	SVTYPE=BND;POS=90308568;STRANDS=++:26;IMPRECISE;CIPOS=-49,614;CIEND=-137,509;CIPOS95=-49,178;CIEND95=-95,95;MATEID=583846_2;EVENT=583846;SU=26;PE=26;SR=0;ALG=SUM;AF=6.839e-05;NSAMP=2;MSQ=23.73;AC=2;AN=29246;NFAM=2
chr3	90310273	319323_2	N	]chr3:90265539]N	38.69	LOW	SVTYPE=BND;POS=90265539;STRANDS=+-:5;IMPRECISE;CIPOS=-351,9;CIEND=-10,449;CIPOS95=-113,2;CIEND95=-1,146;MATEID=319323_1;EVENT=319323;SECONDARY;SU=5;PE=5;SR=0;ALG=PROD;AF=3.419e-05;NSAMP=1;MSQ=38.69;RECLASSIFIED;AC=1;AN=29246;NFAM=1
chr3	90310379	319388	N	<DEL>	991.73	PASS	SVTYPE=DEL;POS=90310379;SVLEN=-10125;END=90320504;STRANDS=+-:50;IMPRECISE;CIPOS=-41,290;CIEND=-355,29;CIPOS95=-26,26;CIEND95=-20,20;SU=50;PE=50;SR=0;ALG=PROD;AF=3.419e-05;NSAMP=1;MSQ=305.65;AC=1;AN=29246;NFAM=1
chr3	90313855	583846_2	N	N]chr3:90308568]	170.28	LOW	SVTYPE=BND;POS=90313855;STRANDS=++:26;IMPRECISE;CIPOS=-137,509;CIEND=-49,614;CIPOS95=-95,95;CIEND95=-49,178;MATEID=583846_1;EVENT=583846;SECONDARY;SU=26;PE=26;SR=0;ALG=SUM;AF=6.839e-05;NSAMP=2;MSQ=23.73;AC=2;AN=29246;NFAM=2
chr3	90314419	583848_2	N	N]chr3:90308050]	145.35	LOW	SVTYPE=BND;POS=90314419;STRANDS=++:5;IMPRECISE;CIPOS=-30,398;CIEND=-30,368;CIPOS95=-30,96;CIEND95=-30,82;MATEID=583848_1;EVENT=583848;SECONDARY;SU=5;PE=5;SR=0;ALG=PROD;AF=6.839e-05;NSAMP=2;MSQ=33.26;AC=2;AN=29246;NFAM=2
chr3	90315286	583845_2	N	N]chr3:90307188]	1811.83	LOW	SVTYPE=BND;POS=90315286;STRANDS=++:101;IMPRECISE;CIPOS=-33,222;CIEND=-13,222;CIPOS95=-9,9;CIEND95=-8,8;MATEID=583845_1;EVENT=583845;SECONDARY;SU=101;PE=101;SR=0;ALG=PROD;AF=0.0003761;NSAMP=11;MSQ=164.5;AC=11;AN=29246;NFAM=11
chr3	90315578	319385_2	N	]chr3:90304984]N	91.17	LOW	SVTYPE=BND;POS=90304984;STRANDS=+-:6;IMPRECISE;CIPOS=-351,9;CIEND=-10,180;CIPOS95=-102,2;CIEND95=-3,54;MATEID=319385_1;EVENT=319385;SECONDARY;SU=6;PE=6;SR=0;ALG=PROD;AF=0.0001026;NSAMP=3;MSQ=20.12;RECLASSIFIED;AC=3;AN=29246;NFAM=3
chr3	90315958	507020	N	<DUP>	52.92	PASS	SVTYPE=DUP;POS=90315958;SVLEN=1953;END=90317911;STRANDS=-+:7;IMPRECISE;CIPOS=-137,9;CIEND=-10,364;CIPOS95=-44,3;CIEND95=-2,90;SU=7;PE=7;SR=0;ALG=PROD;AF=3.419e-05;NSAMP=1;MSQ=51.67;AC=1;AN=29246;NFAM=1
chr3	90316278	507022_1	N	]chr3:90322271]N	3865.18	LOW	SVTYPE=BND;POS=90316278;STRANDS=-+:367;IMPRECISE;CIPOS=-187,10;CIEND=-12,71;CIPOS95=-2,2;CIEND95=-3,3;MATEID=507022_2;EVENT=507022;SU=367;PE=367;SR=0;ALG=PROD;AF=0.0003419;NSAMP=10;MSQ=100.73;RECLASSIFIED;AC=10;AN=29246;NFAM=10
chr3	90316285	507021	N	<DUP>	231.03	PASS	SVTYPE=DUP;POS=90316285;SVLEN=3123;END=90319408;STRANDS=-+:22;IMPRECISE;CIPOS=-111,9;CIEND=-10,492;CIPOS95=-28,3;CIEND95=-3,33;SU=22;PE=22;SR=0;ALG=PROD;AF=6.839e-05;NSAMP=1;MSQ=229.4;AC=2;AN=29246;NFAM=1
chr3	90316494	319389	N	<DEL>	3591.1	PASS	SVTYPE=DEL;POS=90316494;SVLEN=-3082;END=90319576;STRANDS=+-:167;IMPRECISE;CIPOS=-52,404;CIEND=-406,72;CIPOS95=-52,175;CIEND95=-164,72;SU=167;PE=166;SR=1;ALG=SUM;AF=0.0002393;NSAMP=7;MSQ=404.29;AC=7;AN=29246;NFAM=7
chr3	90318162	507023	N	<DUP>	1018.06	PASS	SVTYPE=DUP;POS=90318162;SVLEN=1698;END=90319860;STRANDS=-+:109;IMPRECISE;CIPOS=-109,32;CIEND=-14,93;CIPOS95=-6,6;CIEND95=-6,6;SU=109;PE=109;SR=0;ALG=PROD;AF=6.839e-05;NSAMP=2;MSQ=83.66;AC=2;AN=29246;NFAM=2
chr3	90318341	507024	N	<DUP>	150.17	PASS	SVTYPE=DUP;POS=90318341;SVLEN=39094;END=90357435;STRANDS=-+:14;IMPRECISE;CIPOS=-266,9;CIEND=-9,270;CIPOS95=-68,2;CIEND95=-2,67;SU=14;PE=14;SR=0;ALG=PROD;AF=3.419e-05;NSAMP=1;MSQ=144.64;AC=1;AN=29246;NFAM=1
chr3	90318690	319390_1	N	N[chr3:90319176[	44889.6	LOW	SVTYPE=BND;POS=90318690;STRANDS=+-:8;IMPRECISE;CIPOS=-30,29;CIEND=-30,29;CIPOS95=-3,3;CIEND95=-3,3;MATEID=319390_2;EVENT=319390;SU=8;PE=7;SR=1;ALG=PROD;AF=0.00636;NSAMP=186;MSQ=178.31;RECLASSIFIED;AC=186;AN=29246;NFAM=185
chr3	90319055	319391	N	<DEL>	293.95	PASS	SVTYPE=DEL;POS=90319055;SVLEN=-3773;END=90322828;STRANDS=+-:13;IMPRECISE;CIPOS=-10,238;CIEND=-195,9;CIPOS95=-2,57;CIEND95=-35,3;SU=13;PE=13;SR=0;ALG=PROD;AF=3.419e-05;NSAMP=1;MSQ=293.82;AC=1;AN=29246;NFAM=1
chr3	90319174	507025_1	N	]chr3:90356766]N	2066.84	LOW	SVTYPE=BND;POS=90319174;STRANDS=-+:380;IMPRECISE;CIPOS=-166,11;CIEND=-10,166;CIPOS95=-5,5;CIEND95=-2,2;MATEID=507025_2;EVENT=507025;SU=380;PE=379;SR=1;ALG=PROD;AF=0.0007864;NSAMP=23;MSQ=80.6;RECLASSIFIED;AC=23;AN=29246;NFAM=21
chr3	90319176	319390_2	N	]chr3:90318690]N	44889.6	LOW	SVTYPE=BND;POS=90318690;STRANDS=+-:8;IMPRECISE;CIPOS=-30,29;CIEND=-30,29;CIPOS95=-3,3;CIEND95=-3,3;MATEID=319390_1;EVENT=319390;SECONDARY;SU=8;PE=7;SR=1;ALG=PROD;AF=0.00636;NSAMP=186;MSQ=178.31;RECLASSIFIED;AC=186;AN=29246;NFAM=185
chr3	90319535	507026_1	N	]chr3:90346042]N	46.07	LOW	SVTYPE=BND;POS=90319535;STRANDS=-+:7;IMPRECISE;CIPOS=-10,7;CIEND=-10,9;CIPOS95=-4,0;CIEND95=-3,3;MATEID=507026_2;EVENT=507026;SU=7;PE=6;SR=1;ALG=PROD;AF=3.419e-05;NSAMP=1;MSQ=45.82;RECLASSIFIED;AC=1;AN=29246;NFAM=1
chr3	90319621	319394_1	N	N[chr3:90324022[	2672.8	LOW	SVTYPE=BND;POS=90319621;STRANDS=+-:144;IMPRECISE;CIPOS=-20,218;CIEND=-243,45;CIPOS95=-5,5;CIEND95=-4,4;MATEID=319394_2;EVENT=319394;SU=144;PE=144;SR=0;ALG=PROD;AF=0.0004787;NSAMP=14;MSQ=141.9;RECLASSIFIED;AC=14;AN=29246;NFAM=14
chr3	90319782	319395	N	<DEL>	625.44	PASS	SVTYPE=DEL;POS=90319782;SVLEN=-8071;END=90327853;STRANDS=+-:39;IMPRECISE;CIPOS=-30,250;CIEND=-257,29;CIPOS95=-23,23;CIEND95=-26,26;SU=39;PE=39;SR=0;ALG=PROD;AF=6.839e-05;NSAMP=2;MSQ=312.72;AC=2;AN=29246;NFAM=1
chr3	90319852	319392	N	<DEL>	180.11	PASS	SVTYPE=DEL;POS=90319852;SVLEN=-1634;END=90321486;STRANDS=+-:10;IMPRECISE;CIPOS=-10,245;CIEND=-354,9;CIPOS95=-2,58;CIEND95=-64,2;SU=10;PE=10;SR=0;ALG=PROD;AF=3.419e-05;NSAMP=1;MSQ=170.64;AC=1;AN=29246;NFAM=1
chr3	90321808	507031	N	<DUP>	177944	PASS	SVTYPE=DUP;POS=90321808;SVLEN=8925;END=90330733;STRANDS=-+:16238;IMPRECISE;CIPOS=-665,181;CIEND=-158,649;CIPOS95=-32,32;CIEND95=-29,29;SU=16238;PE=16233;SR=5;ALG=SUM;AF=0.02841;NSAMP=611;MSQ=149.33;RETAINED;AC=831;AN=29246;NFAM=573
chr3	90322194	507027_1	N	]chr3:90322770]N	4453.58	LOW	SVTYPE=BND;POS=90322194;STRANDS=-+:18;IMPRECISE;CIPOS=-310,29;CIEND=-26,360;CIPOS95=-40,29;CIEND95=-26,69;MATEID=507027_2;EVENT=507027;SU=18;PE=18;SR=0;ALG=PROD;AF=0.004616;NSAMP=135;MSQ=13.85;RECLASSIFIED;AC=135;AN=29246;NFAM=135
chr3	90322199	319396	N	<DEL>	1552.04	PASS	SVTYPE=DEL;POS=90322199;SVLEN=-804;END=90323003;STRANDS=+-:61;IMPRECISE;CIPOS=-26,29;CIEND=-30,24;CIPOS95=-26,28;CIEND95=-2,2;SU=61;PE=60;SR=1;ALG=PROD;AF=6.839e-05;NSAMP=2;MSQ=392.63;AC=2;AN=29246;NFAM=1
chr3	90322271	507022_2	N	N[chr3:90316278[	3865.18	LOW	SVTYPE=BND;POS=90316278;STRANDS=-+:367;IMPRECISE;CIPOS=-12,71;CIEND=-187,10;CIPOS95=-3,3;CIEND95=-2,2;MATEID=507022_1;EVENT=507022;SECONDARY;SU=367;PE=367;SR=0;ALG=PROD;AF=0.0003419;NSAMP=10;MSQ=100.73;RECLASSIFIED;AC=10;AN=29246;NFAM=10
chr3	90322331	507029	N	<DUP>	482.16	PASS	SVTYPE=DUP;POS=90322331;SVLEN=3447;END=90325778;STRANDS=-+:31;IMPRECISE;CIPOS=-173,29;CIEND=-30,201;CIPOS95=-14,14;CIEND95=-21,21;SU=31;PE=31;SR=0;ALG=PROD;AF=0.0004445;NSAMP=13;MSQ=21.52;AC=13;AN=29246;NFAM=13
chr3	90322363	507028_1	N	]chr3:90324283]N	2738.43	LOW	SVTYPE=BND;POS=90322363;STRANDS=-+:292;IMPRECISE;CIPOS=-139,19;CIEND=-19,1;CIPOS95=-6,6;CIEND95=-2,1;MATEID=507028_2;EVENT=507028;SU=292;PE=292;SR=0;ALG=PROD;AF=0.0002052;NSAMP=6;MSQ=103.61;RECLASSIFIED;AC=6;AN=29246;NFAM=6
chr3	90322692	319397_1	N	N[chr3:90324059[	82200.4	LOW	SVTYPE=BND;POS=90322692;STRANDS=+-:43;IMPRECISE;CIPOS=-30,548;CIEND=-393,34;CIPOS95=-30,307;CIEND95=-48,34;MATEID=319397_2;EVENT=319397;SU=43;PE=43;SR=0;ALG=SUM;AF=0.07645;NSAMP=2236;MSQ=22.23;RECLASSIFIED;AC=2236;AN=29246;NFAM=2187
chr3	90322770	507027_2	N	N[chr3:90322194[	4453.58	LOW	SVTYPE=BND;POS=90322194;STRANDS=-+:18;IMPRECISE;CIPOS=-26,360;CIEND=-310,29;CIPOS95=-26,69;CIEND95=-40,29;MATEID=507027_1;EVENT=507027;SECONDARY;SU=18;PE=18;SR=0;ALG=PROD;AF=0.004616;NSAMP=135;MSQ=13.85;RECLASSIFIED;AC=135;AN=29246;NFAM=135
chr3	90322857	507033	N	<DUP>	74.86	PASS	SVTYPE=DUP;POS=90322857;SVLEN=2373;END=90325230;STRANDS=-+:8;IMPRECISE;CIPOS=-346,9;CIEND=-10,438;CIPOS95=-78,2;CIEND95=-1,96;SU=8;PE=8;SR=0;ALG=PROD;AF=3.419e-05;NSAMP=1;MSQ=71.12;AC=1;AN=29246;NFAM=1
chr3	90323158	507034	N	<DUP>	101.21	PASS	SVTYPE=DUP;POS=90323158;SVLEN=17417;END=90340575;STRANDS=-+:11;IMPRECISE;CIPOS=-309,9;CIEND=-7,345;CIPOS95=-46,3;CIEND95=0,69;SU=11;PE=11;SR=0;ALG=PROD;AF=3.419e-05;NSAMP=1;MSQ=99.78;AC=1;AN=29246;NFAM=1
chr3	90323503	319404	N	<DEL>	245.59	PASS	SVTYPE=DEL;POS=90323503;SVLEN=-4546;END=90328049;STRANDS=+-:13;IMPRECISE;CIPOS=-8,273;CIEND=-247,9;CIPOS95=0,78;CIEND95=-55,2;SU=13;PE=13;SR=0;ALG=PROD;AF=3.419e-05;NSAMP=1;MSQ=245.59;AC=1;AN=29246;NFAM=1
chr3	90323561	319402_1	N	N[chr3:90323870[	3787.53	LOW	SVTYPE=BND;POS=90323561;STRANDS=+-:35;CIPOS=-10,9;CIEND=-7,6;CIPOS95=0,0;CIEND95=0,0;MATEID=319402_2;EVENT=319402;SU=35;PE=5;SR=30;ALG=PROD;AF=0.0005813;NSAMP=17;MSQ=217.92;RECLASSIFIED;AC=17;AN=29246;NFAM=14
chr3	90323615	319403	N	<DEL>	395.67	PASS	SVTYPE=DEL;POS=90323615;SVLEN=-654;END=90324269;STRANDS=+-:19;IMPRECISE;CIPOS=-5,9;CIEND=-10,2;CIPOS95=-1,1;CIEND95=-3,0;SU=19;PE=17;SR=2;ALG=PROD;AF=3.42e-05;NSAMP=1;MSQ=395.32;AC=1;AN=29244;NFAM=1
chr3	90323647	507036	N	<DUP>	112.57	PASS	SVTYPE=DUP;POS=90323647;SVLEN=18786;END=90342433;STRANDS=-+:11;IMPRECISE;CIPOS=-276,9;CIEND=-10,279;CIPOS95=-73,2;CIEND95=-2,76;SU=11;PE=11;SR=0;ALG=PROD;AF=3.419e-05;NSAMP=1;MSQ=110.09;AC=1;AN=29246;NFAM=1
chr3	90323870	319402_2	N	]chr3:90323561]N	3787.53	LOW	SVTYPE=BND;POS=90323561;STRANDS=+-:35;CIPOS=-7,6;CIEND=-10,9;CIPOS95=0,0;CIEND95=0,0;MATEID=319402_1;EVENT=319402;SECONDARY;SU=35;PE=5;SR=30;ALG=PROD;AF=0.0005813;NSAMP=17;MSQ=217.92;RECLASSIFIED;AC=17;AN=29246;NFAM=14
chr3	90323899	319405	N	<DEL>	108.13	PASS	SVTYPE=DEL;POS=90323899;SVLEN=-68;END=90323967;STRANDS=+-:5;IMPRECISE;CIPOS=-10,9;CIEND=-6,8;CIPOS95=0,0;CIEND95=0,1;SU=5;PE=0;SR=5;ALG=PROD;AF=3.419e-05;NSAMP=1;MSQ=107.89;AC=1;AN=29246;NFAM=1
chr3	90324022	319394_2	N	]chr3:90319621]N	2672.8	LOW	SVTYPE=BND;POS=90319621;STRANDS=+-:144;IMPRECISE;CIPOS=-243,45;CIEND=-20,218;CIPOS95=-4,4;CIEND95=-5,5;MATEID=319394_1;EVENT=319394;SECONDARY;SU=144;PE=144;SR=0;ALG=PROD;AF=0.0004787;NSAMP=14;MSQ=141.9;RECLASSIFIED;AC=14;AN=29246;NFAM=14
chr3	90324046	319406_1	N	N[chr3:90333568[	151296	LOW	SVTYPE=BND;POS=90324046;STRANDS=+-:10;IMPRECISE;CIPOS=-10,361;CIEND=-438,9;CIPOS95=-2,60;CIEND95=-70,2;MATEID=319406_2;EVENT=319406;SU=10;PE=10;SR=0;ALG=PROD;AF=0.1158;NSAMP=3387;MSQ=26.33;RECLASSIFIED;AC=3387;AN=29246;NFAM=3281
chr3	90324059	319397_2	N	]chr3:90322692]N	82200.4	LOW	SVTYPE=BND;POS=90322692;STRANDS=+-:43;IMPRECISE;CIPOS=-393,34;CIEND=-30,548;CIPOS95=-48,34;CIEND95=-30,307;MATEID=319397_1;EVENT=319397;SECONDARY;SU=43;PE=43;SR=0;ALG=SUM;AF=0.07645;NSAMP=2236;MSQ=22.23;RECLASSIFIED;AC=2236;AN=29246;NFAM=2187
chr3	90324059	507035_1	N	]chr3:90328214]N	40780.8	LOW	SVTYPE=BND;POS=90324059;STRANDS=-+:43;IMPRECISE;CIPOS=-265,29;CIEND=-50,108;CIPOS95=-16,16;CIEND95=-12,12;MATEID=507035_2;EVENT=507035;SU=43;PE=43;SR=0;ALG=PROD;AF=0.06507;NSAMP=1903;MSQ=11.9;RECLASSIFIED;AC=1903;AN=29246;NFAM=1867
chr3	90324283	507028_2	N	N[chr3:90322363[	2738.43	LOW	SVTYPE=BND;POS=90322363;STRANDS=-+:292;IMPRECISE;CIPOS=-19,1;CIEND=-139,19;CIPOS95=-2,1;CIEND95=-6,6;MATEID=507028_1;EVENT=507028;SECONDARY;SU=292;PE=292;SR=0;ALG=PROD;AF=0.0002052;NSAMP=6;MSQ=103.61;RECLASSIFIED;AC=6;AN=29246;NFAM=6
chr3	90324532	507037	N	<DUP>	166.84	PASS	SVTYPE=DUP;POS=90324532;SVLEN=380;END=90324912;STRANDS=-+:12;CIPOS=-10,9;CIEND=-10,9;CIPOS95=0,0;CIEND95=0,0;SU=12;PE=8;SR=4;ALG=PROD;AF=0.0001026;NSAMP=3;MSQ=46.07;AC=3;AN=29246;NFAM=3
chr3	90324599	319407	N	<DEL>	1049.09	PASS	SVTYPE=DEL;POS=90324599;SVLEN=-1098;END=90325697;STRANDS=+-:47;IMPRECISE;CIPOS=-21,224;CIEND=-249,31;CIPOS95=-15,15;CIEND95=-18,18;SU=47;PE=47;SR=0;ALG=PROD;AF=0.000171;NSAMP=5;MSQ=209.8;AC=5;AN=29246;NFAM=5
chr3	90325111	507038_1	N	]chr3:90325745]N	253.33	LOW	SVTYPE=BND;POS=90325111;STRANDS=-+:14;IMPRECISE;CIPOS=-376,9;CIEND=-10,406;CIPOS95=-65,2;CIEND95=-1,67;MATEID=507038_2;EVENT=507038;SU=14;PE=14;SR=0;ALG=PROD;AF=0.0002735;NSAMP=8;MSQ=18.89;RECLASSIFIED;AC=8;AN=29246;NFAM=8
chr3	90325141	507039	N	<DUP>	99.36	PASS	SVTYPE=DUP;POS=90325141;SVLEN=2653;END=90327794;STRANDS=-+:15;IMPRECISE;CIPOS=-336,9;CIEND=-10,266;CIPOS95=-38,2;CIEND95=-2,70;SU=15;PE=15;SR=0;ALG=PROD;AF=3.419e-05;NSAMP=1;MSQ=97;AC=1;AN=29246;NFAM=1
chr3	90325366	319408_1	N	N[chr3:90326609[	6197.12	LOW	SVTYPE=BND;POS=90325366;STRANDS=+-:361;IMPRECISE;CIPOS=-16,96;CIEND=-138,9;CIPOS95=-5,5;CIEND95=-2,2;MATEID=319408_2;EVENT=319408;SU=361;PE=361;SR=0;ALG=PROD;AF=0.0004103;NSAMP=12;MSQ=178;RECLASSIFIED;AC=12;AN=29246;NFAM=11
chr3	90325745	507038_2	N	N[chr3:90325111[	253.33	LOW	SVTYPE=BND;POS=90325111;STRANDS=-+:14;IMPRECISE;CIPOS=-10,406;CIEND=-376,9;CIPOS95=-1,67;CIEND95=-65,2;MATEID=507038_1;EVENT=507038;SECONDARY;SU=14;PE=14;SR=0;ALG=PROD;AF=0.0002735;NSAMP=8;MSQ=18.89;RECLASSIFIED;AC=8;AN=29246;NFAM=8
chr3	90326087	319409_1	N	N[chr3:90327175[	3847.17	PASS	SVTYPE=BND;POS=90326087;STRANDS=+-:182;IMPRECISE;CIPOS=-19,205;CIEND=-159,31;CIPOS95=-6,6;CIEND95=-4,4;MATEID=319409_2;EVENT=319409;SU=182;PE=181;SR=1;ALG=PROD;AF=0.0001368;NSAMP=4;MSQ=287.74;RECLASSIFIED;AC=4;AN=29246;NFAM=4
chr3	90326123	319412	N	<DEL>	305.65	PASS	SVTYPE=DEL;POS=90326123;SVLEN=-17431;END=90343554;STRANDS=+-:16;IMPRECISE;CIPOS=-10,349;CIEND=-376,9;CIPOS95=-3,37;CIEND95=-49,2;SU=16;PE=16;SR=0;ALG=PROD;AF=3.419e-05;NSAMP=1;MSQ=305.65;AC=1;AN=29246;NFAM=1
chr3	90326282	319411_1	N	N[chr3:90330140[	279.88	LOW	SVTYPE=BND;POS=90326282;STRANDS=+-:45;IMPRECISE;CIPOS=-30,176;CIEND=-238,29;CIPOS95=-21,21;CIEND95=-20,20;MATEID=319411_2;EVENT=319411;SU=45;PE=45;SR=0;ALG=PROD;AF=3.419e-05;NSAMP=1;MSQ=218.16;RECLASSIFIED;AC=1;AN=29246;NFAM=1
chr3	90326483	507040	N	<DUP>	423.3	PASS	SVTYPE=DUP;POS=90326483;SVLEN=1491;END=90327974;STRANDS=-+:48;IMPRECISE;CIPOS=-266,49;CIEND=-50,199;CIPOS95=-14,14;CIEND95=-14,14;SU=48;PE=48;SR=0;ALG=PROD;AF=6.839e-05;NSAMP=2;MSQ=117.14;AC=2;AN=29246;NFAM=2
chr3	90326609	319408_2	N	]chr3:90325366]N	6197.12	LOW	SVTYPE=BND;POS=90325366;STRANDS=+-:361;IMPRECISE;CIPOS=-138,9;CIEND=-16,96;CIPOS95=-2,2;CIEND95=-5,5;MATEID=319408_1;EVENT=319408;SECONDARY;SU=361;PE=361;SR=0;ALG=PROD;AF=0.0004103;NSAMP=12;MSQ=178;RECLASSIFIED;AC=12;AN=29246;NFAM=11
chr3	90327137	319413	N	<DEL>	488.25	PASS	SVTYPE=DEL;POS=90327137;SVLEN=-3498;END=90330635;STRANDS=+-:24;IMPRECISE;CIPOS=-10,171;CIEND=-246,9;CIPOS95=-3,32;CIEND95=-42,0;SU=24;PE=24;SR=0;ALG=PROD;AF=3.419e-05;NSAMP=1;MSQ=488.25;AC=1;AN=29246;NFAM=1
chr3	90327175	319409_2	N	]chr3:90326087]N	3847.17	PASS	SVTYPE=BND;POS=90326087;STRANDS=+-:182;IMPRECISE;CIPOS=-159,31;CIEND=-19,205;CIPOS95=-4,4;CIEND95=-6,6;MATEID=319409_1;EVENT=319409;SECONDARY;SU=182;PE=181;SR=1;ALG=PROD;AF=0.0001368;NSAMP=4;MSQ=287.74;RECLASSIFIED;AC=4;AN=29246;NFAM=4
chr3	90327449	319415_1	N	N[chr3:90340163[	434.01	PASS	SVTYPE=BND;POS=90327449;STRANDS=+-:27;CIPOS=-7,9;CIEND=-10,9;CIPOS95=0,0;CIEND95=0,0;MATEID=319415_2;EVENT=319415;SU=27;PE=18;SR=9;ALG=PROD;AF=3.419e-05;NSAMP=1;MSQ=434.01;RECLASSIFIED;AC=1;AN=29246;NFAM=1
chr3	90327599	319416_1	N	N[chr3:90327653[	193.84	LOW	SVTYPE=BND;POS=90327599;STRANDS=+-:9;CIPOS=-4,3;CIEND=-4,3;CIPOS95=0,0;CIEND95=0,0;MATEID=319416_2;EVENT=319416;SU=9;PE=0;SR=9;ALG=PROD;AF=3.419e-05;NSAMP=1;MSQ=191.74;RECLASSIFIED;AC=1;AN=29246;NFAM=1
chr3	90327653	319416_2	N	]chr3:90327599]N	193.84	LOW	SVTYPE=BND;POS=90327599;STRANDS=+-:9;CIPOS=-4,3;CIEND=-4,3;CIPOS95=0,0;CIEND95=0,0;MATEID=319416_1;EVENT=319416;SECONDARY;SU=9;PE=0;SR=9;ALG=PROD;AF=3.419e-05;NSAMP=1;MSQ=191.74;RECLASSIFIED;AC=1;AN=29246;NFAM=1
chr3	90328214	507035_2	N	N[chr3:90324059[	40780.8	LOW	SVTYPE=BND;POS=90324059;STRANDS=-+:43;IMPRECISE;CIPOS=-50,108;CIEND=-265,29;CIPOS95=-12,12;CIEND95=-16,16;MATEID=507035_1;EVENT=507035;SECONDARY;SU=43;PE=43;SR=0;ALG=PROD;AF=0.06507;NSAMP=1903;MSQ=11.9;RECLASSIFIED;AC=1903;AN=29246;NFAM=1867
chr3	90328732	507043_1	N	]chr3:90333299]N	3978.58	LOW	SVTYPE=BND;POS=90328732;STRANDS=-+:440;IMPRECISE;CIPOS=-96,10;CIEND=-11,140;CIPOS95=-4,4;CIEND95=-7,7;MATEID=507043_2;EVENT=507043;SU=440;PE=440;SR=0;ALG=PROD;AF=0.0006155;NSAMP=17;MSQ=214.89;RECLASSIFIED;AC=18;AN=29246;NFAM=17
chr3	90328877	507044	N	<DUP>	1221.35	PASS	SVTYPE=DUP;POS=90328877;SVLEN=4386;END=90333263;STRANDS=-+:30;IMPRECISE;CIPOS=-9,0;CIEND=-7,9;CIPOS95=-9,0;CIEND95=-1,5;SU=30;PE=29;SR=1;ALG=PROD;AF=0.0004103;NSAMP=12;MSQ=87.54;AC=12;AN=29246;NFAM=12
chr3	90330140	319411_2	N	]chr3:90326282]N	279.88	LOW	SVTYPE=BND;POS=90326282;STRANDS=+-:45;IMPRECISE;CIPOS=-238,29;CIEND=-30,176;CIPOS95=-20,20;CIEND95=-21,21;MATEID=319411_1;EVENT=319411;SECONDARY;SU=45;PE=45;SR=0;ALG=PROD;AF=3.419e-05;NSAMP=1;MSQ=218.16;RECLASSIFIED;AC=1;AN=29246;NFAM=1
chr3	90331981	319420	N	<DEL>	434.33	PASS	SVTYPE=DEL;POS=90331981;SVLEN=-1330;END=90333311;STRANDS=+-:16;IMPRECISE;CIPOS=-10,9;CIEND=-10,9;CIPOS95=-2,2;CIEND95=-3,1;SU=16;PE=15;SR=1;ALG=PROD;AF=3.419e-05;NSAMP=1;MSQ=317.67;AC=1;AN=29246;NFAM=1
chr3	90332240	507045	N	<DUP>	362.55	PASS	SVTYPE=DUP;POS=90332240;SVLEN=958;END=90333198;STRANDS=-+:30;IMPRECISE;CIPOS=-273,29;CIEND=-30,299;CIPOS95=-33,29;CIEND95=-30,39;SU=30;PE=30;SR=0;ALG=PROD;AF=0.000171;NSAMP=5;MSQ=63.44;AC=5;AN=29246;NFAM=5
chr3	90332444	319422	N	<DEL>	89.67	PASS	SVTYPE=DEL;POS=90332444;SVLEN=-8092;END=90340536;STRANDS=+-:7;IMPRECISE;CIPOS=-10,416;CIEND=-310,9;CIPOS95=-1,110;CIEND95=-78,2;SU=7;PE=7;SR=0;ALG=PROD;AF=3.419e-05;NSAMP=1;MSQ=89.67;AC=1;AN=29246;NFAM=1
chr3	90332584	59945_1	N	N]chr10:39409791]	1.10992e+06	LOW	SVTYPE=BND;POS=90332584;STRANDS=++:4;IMPRECISE;CIPOS=-10,656;CIEND=-10,667;CIPOS95=-1,231;CIEND95=0,231;MATEID=59945_2;EVENT=59945;SU=4;PE=4;SR=0;ALG=PROD;AF=0.2549;NSAMP=7455;MSQ=78.38;AC=7455;AN=29246;NFAM=6844
chr3	90332618	319421	N	<DEL>	146.84	PASS	SVTYPE=DEL;POS=90332618;SVLEN=-1302;END=90333920;STRANDS=+-:8;IMPRECISE;CIPOS=-10,530;CIEND=-424,9;CIPOS95=-1,88;CIEND95=-82,0;SU=8;PE=8;SR=0;ALG=PROD;AF=6.839e-05;NSAMP=2;MSQ=68.75;AC=2;AN=29246;NFAM=2
chr3	90333299	507043_2	N	N[chr3:90328732[	3978.58	LOW	SVTYPE=BND;POS=90328732;STRANDS=-+:440;IMPRECISE;CIPOS=-11,140;CIEND=-96,10;CIPOS95=-7,7;CIEND95=-4,4;MATEID=507043_1;EVENT=507043;SECONDARY;SU=440;PE=440;SR=0;ALG=PROD;AF=0.0006155;NSAMP=17;MSQ=214.89;RECLASSIFIED;AC=18;AN=29246;NFAM=17
chr3	90333568	319406_2	N	]chr3:90324046]N	151296	LOW	SVTYPE=BND;POS=90324046;STRANDS=+-:10;IMPRECISE;CIPOS=-438,9;CIEND=-10,361;CIPOS95=-70,2;CIEND95=-2,60;MATEID=319406_1;EVENT=319406;SECONDARY;SU=10;PE=10;SR=0;ALG=PROD;AF=0.1158;NSAMP=3387;MSQ=26.33;RECLASSIFIED;AC=3387;AN=29246;NFAM=3281
chr3	90333997	319423	N	<DEL>	562.55	PASS	SVTYPE=DEL;POS=90333997;SVLEN=-20567;END=90354564;STRANDS=+-:25;IMPRECISE;CIPOS=-34,389;CIEND=-315,49;CIPOS95=-34,59;CIEND95=-38,38;SU=25;PE=25;SR=0;ALG=PROD;AF=6.839e-05;NSAMP=2;MSQ=148.16;AC=2;AN=29246;NFAM=2
chr3	90334199	583822_2	N	N]chr3:89875038]	56.79	LOW	SVTYPE=BND;POS=90334199;STRANDS=++:5;IMPRECISE;CIPOS=-10,245;CIEND=-10,410;CIPOS95=-2,78;CIEND95=-1,122;MATEID=583822_1;EVENT=583822;SECONDARY;SU=5;PE=5;SR=0;ALG=PROD;AF=3.419e-05;NSAMP=1;MSQ=56.79;AC=1;AN=29246;NFAM=1
chr3	90334976	61305_1	N	[chr11:129344082[N	1776.13	LOW	SVTYPE=BND;POS=90334976;STRANDS=--:72;IMPRECISE;CIPOS=-668,96;CIEND=-639,57;CIPOS95=-150,96;CIEND95=-163,57;MATEID=61305_2;EVENT=61305;SU=72;PE=72;SR=0;ALG=SUM;AF=0.001539;NSAMP=45;MSQ=31.75;AC=45;AN=29246;NFAM=44
chr3	90337024	583849_1	N	N]chr3:90433810]	44.77	LOW	SVTYPE=BND;POS=90337024;STRANDS=++:4;IMPRECISE;CIPOS=-10,660;CIEND=-10,646;CIPOS95=-2,173;CIEND95=-2,162;MATEID=583849_2;EVENT=583849;SU=4;PE=4;SR=0;ALG=PROD;AF=3.419e-05;NSAMP=1;MSQ=44.77;AC=1;AN=29246;NFAM=1
chr3	90337362	319424	N	<DEL>	143.39	PASS	SVTYPE=DEL;POS=90337362;SVLEN=-7823;END=90345185;STRANDS=+-:4;IMPRECISE;CIPOS=-10,477;CIEND=-431,9;CIPOS95=-1,138;CIEND95=-151,0;SU=4;PE=4;SR=0;ALG=PROD;AF=6.839e-05;NSAMP=2;MSQ=71.69;AC=2;AN=29246;NFAM=2
chr3	90340163	319415_2	N	]chr3:90327449]N	434.01	PASS	SVTYPE=BND;POS=90327449;STRANDS=+-:27;CIPOS=-10,9;CIEND=-7,9;CIPOS95=0,0;CIEND95=0,0;MATEID=319415_1;EVENT=319415;SECONDARY;SU=27;PE=18;SR=9;ALG=PROD;AF=3.419e-05;NSAMP=1;MSQ=434.01;RECLASSIFIED;AC=1;AN=29246;NFAM=1
chr3	90340265	507046	N	<DUP>	118.37	PASS	SVTYPE=DUP;POS=90340265;SVLEN=7412;END=90347677;STRANDS=-+:16;IMPRECISE;CIPOS=-205,5;CIEND=-10,344;CIPOS95=-48,1;CIEND95=-2,34;SU=16;PE=16;SR=0;ALG=PROD;AF=3.419e-05;NSAMP=1;MSQ=115.67;AC=1;AN=29246;NFAM=1
chr3	90340337	319425	N	<DEL>	170.79	PASS	SVTYPE=DEL;POS=90340337;SVLEN=-1297;END=90341634;STRANDS=+-:10;IMPRECISE;CIPOS=-10,99;CIEND=-499,9;CIPOS95=-3,47;CIEND95=-68,2;SU=10;PE=10;SR=0;ALG=PROD;AF=3.419e-05;NSAMP=1;MSQ=170.76;AC=1;AN=29246;NFAM=1
chr3	90341353	507047	N	<DUP>	139.52	PASS	SVTYPE=DUP;POS=90341353;SVLEN=2120;END=90343473;STRANDS=-+:13;IMPRECISE;CIPOS=-334,9;CIEND=-10,267;CIPOS95=-68,2;CIEND95=-2,71;SU=13;PE=13;SR=0;ALG=PROD;AF=6.839e-05;NSAMP=1;MSQ=137.52;AC=2;AN=29246;NFAM=1
chr3	90342127	319426	N	<DEL>	217.54	PASS	SVTYPE=DEL;POS=90342127;SVLEN=-1274;END=90343401;STRANDS=+-:12;IMPRECISE;CIPOS=-10,213;CIEND=-230,9;CIPOS95=-2,44;CIEND95=-48,2;SU=12;PE=12;SR=0;ALG=PROD;AF=3.419e-05;NSAMP=1;MSQ=215.73;AC=1;AN=29246;NFAM=1
chr3	90342321	507048	N	<DUP>	274.03	PASS	SVTYPE=DUP;POS=90342321;SVLEN=6575;END=90348896;STRANDS=-+:38;IMPRECISE;CIPOS=-273,29;CIEND=-30,240;CIPOS95=-33,29;CIEND95=-24,24;SU=38;PE=38;SR=0;ALG=PROD;AF=6.839e-05;NSAMP=2;MSQ=133.39;AC=2;AN=29246;NFAM=2
chr3	90343182	507049_1	N	]chr3:90349397]N	146.02	LOW	SVTYPE=BND;POS=90343182;STRANDS=-+:14;IMPRECISE;CIPOS=-452,29;CIEND=-30,269;CIPOS95=-48,29;CIEND95=-30,60;MATEID=507049_2;EVENT=507049;SU=14;PE=14;SR=0;ALG=PROD;AF=0.0001368;NSAMP=4;MSQ=25.43;RECLASSIFIED;AC=4;AN=29246;NFAM=4
chr3	90343493	319428	N	<DEL>	221.74	PASS	SVTYPE=DEL;POS=90343493;SVLEN=-1278;END=90344771;STRANDS=+-:10;IMPRECISE;CIPOS=-10,283;CIEND=-149,9;CIPOS95=-2,67;CIEND95=-58,3;SU=10;PE=10;SR=0;ALG=PROD;AF=3.419e-05;NSAMP=1;MSQ=221.74;AC=1;AN=29246;NFAM=1
chr3	90343571	507050	N	<DUP>	91.48	PASS	SVTYPE=DUP;POS=90343571;SVLEN=2140;END=90345711;STRANDS=-+:11;IMPRECISE;CIPOS=-272,9;CIEND=-10,326;CIPOS95=-60,2;CIEND95=-2,61;SU=11;PE=11;SR=0;ALG=PROD;AF=3.419e-05;NSAMP=1;MSQ=84.85;AC=1;AN=29246;NFAM=1
chr3	90343821	319427	N	<DEL>	141.12	PASS	SVTYPE=DEL;POS=90343821;SVLEN=-144;END=90343965;STRANDS=+-:5;CIPOS=-10,9;CIEND=-10,9;CIPOS95=0,0;CIEND95=0,0;SU=5;PE=0;SR=5;ALG=PROD;AF=3.419e-05;NSAMP=1;MSQ=140.77;AC=1;AN=29246;NFAM=1
chr3	90344105	319430	N	<DEL>	1461.62	PASS	SVTYPE=DEL;POS=90344105;SVLEN=-63047;END=90407152;STRANDS=+-:79;IMPRECISE;CIPOS=-28,0;CIEND=-21,25;CIPOS95=-4,0;CIEND95=-1,1;SU=79;PE=77;SR=2;ALG=PROD;AF=3.419e-05;NSAMP=1;MSQ=464.33;AC=1;AN=29246;NFAM=1
chr3	90344222	507051	N	<DUP>	206.6	PASS	SVTYPE=DUP;POS=90344222;SVLEN=3147;END=90347369;STRANDS=-+:22;IMPRECISE;CIPOS=-370,249;CIEND=-30,555;CIPOS95=-218,218;CIEND95=-30,271;SU=22;PE=22;SR=0;ALG=SUM;AF=0.0001026;NSAMP=2;MSQ=100.48;AC=3;AN=29246;NFAM=2
chr3	90344343	319429	N	<DEL>	167.69	PASS	SVTYPE=DEL;POS=90344343;SVLEN=-2838;END=90347181;STRANDS=+-:10;IMPRECISE;CIPOS=-10,406;CIEND=-292,9;CIPOS95=-1,89;CIEND95=-61,2;SU=10;PE=10;SR=0;ALG=PROD;AF=3.419e-05;NSAMP=1;MSQ=167.69;AC=1;AN=29246;NFAM=1
chr3	90345319	319431	N	<DEL>	164.76	PASS	SVTYPE=DEL;POS=90345319;SVLEN=-1662;END=90346981;STRANDS=+-:8;IMPRECISE;CIPOS=-10,9;CIEND=-10,9;CIPOS95=-2,3;CIEND95=-3,1;SU=8;PE=7;SR=1;ALG=PROD;AF=3.419e-05;NSAMP=1;MSQ=164.69;AC=1;AN=29246;NFAM=1
chr3	90345517	319432_1	N	N[chr3:90346326[	18770.3	PASS	SVTYPE=BND;POS=90345517;STRANDS=+-:743;CIPOS=-2,3;CIEND=-5,1;CIPOS95=0,0;CIEND95=0,0;MATEID=319432_2;EVENT=319432;SU=743;PE=593;SR=150;ALG=PROD;AF=0.001778;NSAMP=52;MSQ=327.01;RECLASSIFIED;AC=52;AN=29246;NFAM=49
chr3	90345642	319433_1	N	N[chr3:90346984[	11153.4	LOW	SVTYPE=BND;POS=90345642;STRANDS=+-:4;IMPRECISE;CIPOS=-10,458;CIEND=-599,9;CIPOS95=-2,117;CIEND95=-148,1;MATEID=319433_2;EVENT=319433;SU=4;PE=4;SR=0;ALG=PROD;AF=0.001846;NSAMP=54;MSQ=186.73;RECLASSIFIED;AC=54;AN=29246;NFAM=51
chr3	90346042	507026_2	N	N[chr3:90319535[	46.07	LOW	SVTYPE=BND;POS=90319535;STRANDS=-+:7;IMPRECISE;CIPOS=-10,9;CIEND=-10,7;CIPOS95=-3,3;CIEND95=-4,0;MATEID=507026_1;EVENT=507026;SECONDARY;SU=7;PE=6;SR=1;ALG=PROD;AF=3.419e-05;NSAMP=1;MSQ=45.82;RECLASSIFIED;AC=1;AN=29246;NFAM=1
chr3	90346326	319432_2	N	]chr3:90345517]N	18770.3	PASS	SVTYPE=BND;POS=90345517;STRANDS=+-:743;CIPOS=-5,1;CIEND=-2,3;CIPOS95=0,0;CIEND95=0,0;MATEID=319432_1;EVENT=319432;SECONDARY;SU=743;PE=593;SR=150;ALG=PROD;AF=0.001778;NSAMP=52;MSQ=327.01;RECLASSIFIED;AC=52;AN=29246;NFAM=49
chr3	90346930	507053_1	N	]chr3:90347113]N	54.76	LOW	SVTYPE=BND;POS=90346930;STRANDS=-+:4;CIPOS=-9,8;CIEND=-9,8;CIPOS95=0,0;CIEND95=0,0;MATEID=507053_2;EVENT=507053;SU=4;PE=0;SR=4;ALG=PROD;AF=6.839e-05;NSAMP=2;MSQ=7.98;RECLASSIFIED;AC=2;AN=29246;NFAM=2
chr3	90346981	507054	N	<DUP>	104.29	PASS	SVTYPE=DUP;POS=90346981;SVLEN=2648;END=90349629;STRANDS=-+:12;IMPRECISE;CIPOS=-274,9;CIEND=-10,300;CIPOS95=-62,0;CIEND95=-2,56;SU=12;PE=12;SR=0;ALG=PROD;AF=3.419e-05;NSAMP=1;MSQ=93.25;AC=1;AN=29246;NFAM=1
chr3	90346984	319433_2	N	]chr3:90345642]N	11153.4	LOW	SVTYPE=BND;POS=90345642;STRANDS=+-:4;IMPRECISE;CIPOS=-599,9;CIEND=-10,458;CIPOS95=-148,1;CIEND95=-2,117;MATEID=319433_1;EVENT=319433;SECONDARY;SU=4;PE=4;SR=0;ALG=PROD;AF=0.001846;NSAMP=54;MSQ=186.73;RECLASSIFIED;AC=54;AN=29246;NFAM=51
chr3	90347049	319436_1	N	N[chr3:90347544[	56772	LOW	SVTYPE=BND;POS=90347049;STRANDS=+-:14;IMPRECISE;CIPOS=-10,9;CIEND=-10,9;CIPOS95=-3,3;CIEND95=-3,3;MATEID=319436_2;EVENT=319436;SU=14;PE=13;SR=1;ALG=PROD;AF=0.005163;NSAMP=151;MSQ=164.58;RECLASSIFIED;AC=151;AN=29246;NFAM=143
chr3	90347110	319435_1	N	N[chr3:90347418[	75442.8	PASS	SVTYPE=BND;POS=90347110;STRANDS=+-:149;CIPOS=-5,8;CIEND=-10,9;CIPOS95=0,0;CIEND95=0,0;MATEID=319435_2;EVENT=319435;SU=149;PE=136;SR=13;ALG=PROD;AF=0.0053;NSAMP=155;MSQ=230.8;RECLASSIFIED;AC=155;AN=29246;NFAM=147
chr3	90347113	507053_2	N	N[chr3:90346930[	54.76	LOW	SVTYPE=BND;POS=90346930;STRANDS=-+:4;CIPOS=-9,8;CIEND=-9,8;CIPOS95=0,0;CIEND95=0,0;MATEID=507053_1;EVENT=507053;SECONDARY;SU=4;PE=0;SR=4;ALG=PROD;AF=6.839e-05;NSAMP=2;MSQ=7.98;RECLASSIFIED;AC=2;AN=29246;NFAM=2
chr3	90347357	319437_1	N	N[chr3:90350670[	2663.2	LOW	SVTYPE=BND;POS=90347357;STRANDS=+-:74;IMPRECISE;CIPOS=-50,399;CIEND=-382,57;CIPOS95=-50,66;CIEND95=-28,28;MATEID=319437_2;EVENT=319437;SU=74;PE=74;SR=0;ALG=SUM;AF=0.001334;NSAMP=39;MSQ=28.7;RECLASSIFIED;AC=39;AN=29246;NFAM=38
chr3	90347418	319435_2	N	]chr3:90347110]N	75442.8	PASS	SVTYPE=BND;POS=90347110;STRANDS=+-:149;CIPOS=-10,9;CIEND=-5,8;CIPOS95=0,0;CIEND95=0,0;MATEID=319435_1;EVENT=319435;SECONDARY;SU=149;PE=136;SR=13;ALG=PROD;AF=0.0053;NSAMP=155;MSQ=230.8;RECLASSIFIED;AC=155;AN=29246;NFAM=147
chr3	90347544	319436_2	N	]chr3:90347049]N	56772	LOW	SVTYPE=BND;POS=90347049;STRANDS=+-:14;IMPRECISE;CIPOS=-10,9;CIEND=-10,9;CIPOS95=-3,3;CIEND95=-3,3;MATEID=319436_1;EVENT=319436;SECONDARY;SU=14;PE=13;SR=1;ALG=PROD;AF=0.005163;NSAMP=151;MSQ=164.58;RECLASSIFIED;AC=151;AN=29246;NFAM=143
chr3	90348552	507057_1	N	]chr3:90364317]N	2297.75	LOW	SVTYPE=BND;POS=90348552;STRANDS=-+:387;IMPRECISE;CIPOS=-169,8;CIEND=-14,112;CIPOS95=-3,3;CIEND95=-3,3;MATEID=507057_2;EVENT=507057;SU=387;PE=386;SR=1;ALG=PROD;AF=0.0001368;NSAMP=4;MSQ=96.16;RECLASSIFIED;AC=4;AN=29246;NFAM=4
chr3	90348603	507055	N	<DUP>	136.47	PASS	SVTYPE=DUP;POS=90348603;SVLEN=1030;END=90349633;STRANDS=-+:10;IMPRECISE;CIPOS=-521,9;CIEND=-10,348;CIPOS95=-121,2;CIEND95=-2,92;SU=10;PE=10;SR=0;ALG=PROD;AF=3.419e-05;NSAMP=1;MSQ=5.25;AC=1;AN=29246;NFAM=1
chr3	90348955	319439_1	N	N[chr3:90349994[	14.98	LOW	SVTYPE=BND;POS=90348955;STRANDS=+-:6;IMPRECISE;CIPOS=-10,374;CIEND=-139,9;CIPOS95=-2,143;CIEND95=-94,2;MATEID=319439_2;EVENT=319439;SU=6;PE=6;SR=0;ALG=PROD;AF=3.419e-05;NSAMP=1;MSQ=14.92;RECLASSIFIED;AC=1;AN=29246;NFAM=1
chr3	90349397	507049_2	N	N[chr3:90343182[	146.02	LOW	SVTYPE=BND;POS=90343182;STRANDS=-+:14;IMPRECISE;CIPOS=-30,269;CIEND=-452,29;CIPOS95=-30,60;CIEND95=-48,29;MATEID=507049_1;EVENT=507049;SECONDARY;SU=14;PE=14;SR=0;ALG=PROD;AF=0.0001368;NSAMP=4;MSQ=25.43;RECLASSIFIED;AC=4;AN=29246;NFAM=4
chr3	90349524	507069	N	<DUP>	228.05	PASS	SVTYPE=DUP;POS=90349524;SVLEN=4514;END=90354038;STRANDS=-+:28;IMPRECISE;CIPOS=-271,29;CIEND=-30,214;CIPOS95=-23,23;CIEND95=-22,22;SU=28;PE=28;SR=0;ALG=PROD;AF=6.839e-05;NSAMP=2;MSQ=111.33;AC=2;AN=29246;NFAM=1
chr3	90349730	319440_1	N	N[chr3:90350051[	841.16	LOW	SVTYPE=BND;POS=90349730;STRANDS=+-:8;IMPRECISE;CIPOS=-10,9;CIEND=-10,9;CIPOS95=-1,1;CIEND95=-1,1;MATEID=319440_2;EVENT=319440;SU=8;PE=6;SR=2;ALG=PROD;AF=0.0004103;NSAMP=12;MSQ=56.85;RECLASSIFIED;AC=12;AN=29246;NFAM=12
chr3	90349816	507058_1	N	]chr3:90350392]N	444.63	LOW	SVTYPE=BND;POS=90349816;STRANDS=-+:19;IMPRECISE;CIPOS=-362,25;CIEND=-30,322;CIPOS95=-68,25;CIEND95=-30,45;MATEID=507058_2;EVENT=507058;SU=19;PE=19;SR=0;ALG=PROD;AF=0.0002735;NSAMP=8;MSQ=11.31;RECLASSIFIED;AC=8;AN=29246;NFAM=8
chr3	90349864	319441_1	N	N[chr3:90352536[	2392.07	LOW	SVTYPE=BND;POS=90349864;STRANDS=+-:53;IMPRECISE;CIPOS=-31,520;CIEND=-408,29;CIPOS95=-31,74;CIEND95=-39,29;MATEID=319441_2;EVENT=319441;SU=53;PE=52;SR=1;ALG=SUM;AF=0.0002735;NSAMP=8;MSQ=205.48;RECLASSIFIED;AC=8;AN=29246;NFAM=8
chr3	90349994	319439_2	N	]chr3:90348955]N	14.98	LOW	SVTYPE=BND;POS=90348955;STRANDS=+-:6;IMPRECISE;CIPOS=-139,9;CIEND=-10,374;CIPOS95=-94,2;CIEND95=-2,143;MATEID=319439_1;EVENT=319439;SECONDARY;SU=6;PE=6;SR=0;ALG=PROD;AF=3.419e-05;NSAMP=1;MSQ=14.92;RECLASSIFIED;AC=1;AN=29246;NFAM=1
chr3	90350051	319440_2	N	]chr3:90349730]N	841.16	LOW	SVTYPE=BND;POS=90349730;STRANDS=+-:8;IMPRECISE;CIPOS=-10,9;CIEND=-10,9;CIPOS95=-1,1;CIEND95=-1,1;MATEID=319440_1;EVENT=319440;SECONDARY;SU=8;PE=6;SR=2;ALG=PROD;AF=0.0004103;NSAMP=12;MSQ=56.85;RECLASSIFIED;AC=12;AN=29246;NFAM=12
chr3	90350383	507064	N	<DUP>	2.08415e+06	PASS	SVTYPE=DUP;POS=90350383;SVLEN=1213;END=90351596;STRANDS=-+:59;IMPRECISE;CIPOS=-49,49;CIEND=-43,40;CIPOS95=-8,8;CIEND95=0,0;SU=59;PE=59;SR=0;ALG=PROD;AF=0.3032;NSAMP=6238;MSQ=169.19;RETAINED;AC=8867;AN=29246;NFAM=5707
chr3	90350392	507058_2	N	N[chr3:90349816[	444.63	LOW	SVTYPE=BND;POS=90349816;STRANDS=-+:19;IMPRECISE;CIPOS=-30,322;CIEND=-362,25;CIPOS95=-30,45;CIEND95=-68,25;MATEID=507058_1;EVENT=507058;SECONDARY;SU=19;PE=19;SR=0;ALG=PROD;AF=0.0002735;NSAMP=8;MSQ=11.31;RECLASSIFIED;AC=8;AN=29246;NFAM=8
chr3	90350564	319442	N	<DEL>	2956.67	PASS	SVTYPE=DEL;POS=90350564;SVLEN=-1629;END=90352193;STRANDS=+-:120;IMPRECISE;CIPOS=-27,199;CIEND=-75,10;CIPOS95=-6,6;CIEND95=-10,10;SU=120;PE=120;SR=0;ALG=PROD;AF=0.0002052;NSAMP=6;MSQ=315.05;AC=6;AN=29246;NFAM=6
chr3	90350670	319437_2	N	]chr3:90347357]N	2663.2	LOW	SVTYPE=BND;POS=90347357;STRANDS=+-:74;IMPRECISE;CIPOS=-382,57;CIEND=-50,399;CIPOS95=-28,28;CIEND95=-50,66;MATEID=319437_1;EVENT=319437;SECONDARY;SU=74;PE=74;SR=0;ALG=SUM;AF=0.001334;NSAMP=39;MSQ=28.7;RECLASSIFIED;AC=39;AN=29246;NFAM=38
chr3	90350770	507071	N	<DUP>	260.6	PASS	SVTYPE=DUP;POS=90350770;SVLEN=8416;END=90359186;STRANDS=-+:29;IMPRECISE;CIPOS=-363,29;CIEND=-30,380;CIPOS95=-30,29;CIEND95=-30,38;SU=29;PE=29;SR=0;ALG=PROD;AF=0.0001026;NSAMP=3;MSQ=82.88;AC=3;AN=29246;NFAM=3
chr3	90350836	507070	N	<DUP>	432.25	PASS	SVTYPE=DUP;POS=90350836;SVLEN=5124;END=90355960;STRANDS=-+:31;CIPOS=-3,1;CIEND=-10,9;CIPOS95=0,0;CIEND95=0,0;SU=31;PE=21;SR=10;ALG=PROD;AF=3.419e-05;NSAMP=1;MSQ=73.1;AC=1;AN=29246;NFAM=1
chr3	90352348	319444	N	<DEL>	473.25	PASS	SVTYPE=DEL;POS=90352348;SVLEN=-5163;END=90357511;STRANDS=+-:31;IMPRECISE;CIPOS=-30,327;CIEND=-297,29;CIPOS95=-30,36;CIEND95=-29,29;SU=31;PE=31;SR=0;ALG=PROD;AF=3.419e-05;NSAMP=1;MSQ=29.94;AC=1;AN=29246;NFAM=1
chr3	90352465	507072_1	N	]chr3:90353051]N	2330.34	LOW	SVTYPE=BND;POS=90352465;STRANDS=-+:11;IMPRECISE;CIPOS=-477,9;CIEND=-10,345;CIPOS95=-50,2;CIEND95=-2,64;MATEID=507072_2;EVENT=507072;SU=11;PE=11;SR=0;ALG=PROD;AF=0.004069;NSAMP=119;MSQ=10.95;RECLASSIFIED;AC=119;AN=29246;NFAM=119
chr3	90352536	319441_2	N	]chr3:90349864]N	2392.07	LOW	SVTYPE=BND;POS=90349864;STRANDS=+-:53;IMPRECISE;CIPOS=-408,29;CIEND=-31,520;CIPOS95=-39,29;CIEND95=-31,74;MATEID=319441_1;EVENT=319441;SECONDARY;SU=53;PE=52;SR=1;ALG=SUM;AF=0.0002735;NSAMP=8;MSQ=205.48;RECLASSIFIED;AC=8;AN=29246;NFAM=8
chr3	90353051	507072_2	N	N[chr3:90352465[	2330.34	LOW	SVTYPE=BND;POS=90352465;STRANDS=-+:11;IMPRECISE;CIPOS=-10,345;CIEND=-477,9;CIPOS95=-2,64;CIEND95=-50,2;MATEID=507072_1;EVENT=507072;SECONDARY;SU=11;PE=11;SR=0;ALG=PROD;AF=0.004069;NSAMP=119;MSQ=10.95;RECLASSIFIED;AC=119;AN=29246;NFAM=119
chr3	90353900	507073_1	N	]chr3:90356882]N	2448.74	LOW	SVTYPE=BND;POS=90353900;STRANDS=-+:378;IMPRECISE;CIPOS=-76,9;CIEND=-10,137;CIPOS95=-2,2;CIEND95=-2,2;MATEID=507073_2;EVENT=507073;SU=378;PE=378;SR=0;ALG=PROD;AF=0.0006839;NSAMP=20;MSQ=63.08;RECLASSIFIED;AC=20;AN=29246;NFAM=20
chr3	90354513	507074	N	<DUP>	315.85	PASS	SVTYPE=DUP;POS=90354513;SVLEN=5314;END=90359827;STRANDS=-+:17;IMPRECISE;CIPOS=-10,9;CIEND=-10,9;CIPOS95=-1,1;CIEND95=-1,1;SU=17;PE=14;SR=3;ALG=PROD;AF=3.42e-05;NSAMP=1;MSQ=296.92;AC=1;AN=29244;NFAM=1
chr3	90354634	507075	N	<DUP>	42.38	PASS	SVTYPE=DUP;POS=90354634;SVLEN=12700;END=90367334;STRANDS=-+:4;IMPRECISE;CIPOS=-375,9;CIEND=-10,497;CIPOS95=-89,2;CIEND95=0,169;SU=4;PE=4;SR=0;ALG=PROD;AF=3.419e-05;NSAMP=1;MSQ=26.22;AC=1;AN=29246;NFAM=1
chr3	90354729	319446	N	<DEL>	1078.36	PASS	SVTYPE=DEL;POS=90354729;SVLEN=-2942;END=90357671;STRANDS=+-:38;IMPRECISE;CIPOS=-152,433;CIEND=-650,29;CIPOS95=-152,179;CIEND95=-332,29;SU=38;PE=38;SR=0;ALG=SUM;AF=6.839e-05;NSAMP=2;MSQ=185.34;RETAINED;AC=2;AN=29246;NFAM=2
chr3	90354877	319449_1	N	N[chr3:90360432[	3202.65	LOW	SVTYPE=BND;POS=90354877;STRANDS=+-:129;IMPRECISE;CIPOS=-79,976;CIEND=-542,217;CIPOS95=-79,562;CIEND95=-182,182;MATEID=319449_2;EVENT=319449;SU=129;PE=129;SR=0;ALG=SUM;AF=3.419e-05;NSAMP=1;MSQ=122.8;RETAINED;RECLASSIFIED;AC=1;AN=29246;NFAM=1
chr3	90354993	507076	N	<DUP>	291	PASS	SVTYPE=DUP;POS=90354993;SVLEN=3306;END=90358299;STRANDS=-+:40;IMPRECISE;CIPOS=-233,29;CIEND=-30,254;CIPOS95=-21,21;CIEND95=-29,29;SU=40;PE=40;SR=0;ALG=PROD;AF=3.419e-05;NSAMP=1;MSQ=7.52;AC=1;AN=29246;NFAM=1
chr3	90355589	319448	N	<DEL>	129.84	PASS	SVTYPE=DEL;POS=90355589;SVLEN=-2651;END=90358240;STRANDS=+-:11;IMPRECISE;CIPOS=-10,275;CIEND=-257,9;CIPOS95=-1,66;CIEND95=-53,2;SU=11;PE=11;SR=0;ALG=PROD;AF=6.839e-05;NSAMP=2;MSQ=64.73;AC=2;AN=29246;NFAM=2
chr3	90356337	507077	N	<DUP>	1228.76	PASS	SVTYPE=DUP;POS=90356337;SVLEN=9811;END=90366148;STRANDS=-+:116;IMPRECISE;CIPOS=-259,29;CIEND=-30,220;CIPOS95=-33,29;CIEND95=-22,22;SU=116;PE=116;SR=0;ALG=PROD;AF=0.0002393;NSAMP=5;MSQ=202.5;AC=7;AN=29246;NFAM=1
chr3	90356766	507025_2	N	N[chr3:90319174[	2066.84	LOW	SVTYPE=BND;POS=90319174;STRANDS=-+:380;IMPRECISE;CIPOS=-10,166;CIEND=-166,11;CIPOS95=-2,2;CIEND95=-5,5;MATEID=507025_1;EVENT=507025;SECONDARY;SU=380;PE=379;SR=1;ALG=PROD;AF=0.0007864;NSAMP=23;MSQ=80.6;RECLASSIFIED;AC=23;AN=29246;NFAM=21
chr3	90356839	507079	N	<DUP>	377.73	PASS	SVTYPE=DUP;POS=90356839;SVLEN=4506;END=90361345;STRANDS=-+:29;IMPRECISE;CIPOS=-153,9;CIEND=-5,150;CIPOS95=-30,3;CIEND95=0,28;SU=29;PE=29;SR=0;ALG=PROD;AF=3.419e-05;NSAMP=1;MSQ=360.38;AC=1;AN=29246;NFAM=1
chr3	90356882	507073_2	N	N[chr3:90353900[	2448.74	LOW	SVTYPE=BND;POS=90353900;STRANDS=-+:378;IMPRECISE;CIPOS=-10,137;CIEND=-76,9;CIPOS95=-2,2;CIEND95=-2,2;MATEID=507073_1;EVENT=507073;SECONDARY;SU=378;PE=378;SR=0;ALG=PROD;AF=0.0006839;NSAMP=20;MSQ=63.08;RECLASSIFIED;AC=20;AN=29246;NFAM=20
chr3	90357374	507078_1	N	]chr3:90358328]N	22702.8	LOW	SVTYPE=BND;POS=90357374;STRANDS=-+:1987;IMPRECISE;CIPOS=-593,75;CIEND=-118,454;CIPOS95=-42,42;CIEND95=-31,31;MATEID=507078_2;EVENT=507078;SU=1987;PE=1987;SR=0;ALG=SUM;AF=0.004992;NSAMP=145;MSQ=121.81;RECLASSIFIED;AC=146;AN=29246;NFAM=137
chr3	90357699	65363_1	N	N[chr20:28804443[	13.71	LOW	SVTYPE=BND;POS=90357699;STRANDS=+-:4;IMPRECISE;CIPOS=-10,702;CIEND=-466,9;CIPOS95=-1,155;CIEND95=-128,2;MATEID=65363_2;EVENT=65363;SU=4;PE=4;SR=0;ALG=PROD;AF=3.419e-05;NSAMP=1;MSQ=4.73;AC=1;AN=29246;NFAM=1
chr3	90357700	319453	N	<DEL>	755.21	PASS	SVTYPE=DEL;POS=90357700;SVLEN=-2146;END=90359846;STRANDS=+-:20;IMPRECISE;CIPOS=-30,408;CIEND=-193,29;CIPOS95=-30,52;CIEND95=-23,23;SU=20;PE=20;SR=0;ALG=PROD;AF=0.0001026;NSAMP=3;MSQ=251.67;AC=3;AN=29246;NFAM=3
chr3	90358328	507078_2	N	N[chr3:90357374[	22702.8	LOW	SVTYPE=BND;POS=90357374;STRANDS=-+:1987;IMPRECISE;CIPOS=-118,454;CIEND=-593,75;CIPOS95=-31,31;CIEND95=-42,42;MATEID=507078_1;EVENT=507078;SECONDARY;SU=1987;PE=1987;SR=0;ALG=SUM;AF=0.004992;NSAMP=145;MSQ=121.81;RECLASSIFIED;AC=146;AN=29246;NFAM=137
chr3	90358329	65761_1	N	N[chr21:12991610[	1099.96	LOW	SVTYPE=BND;POS=90358329;STRANDS=+-:4;IMPRECISE;CIPOS=-9,530;CIEND=-547,8;CIPOS95=0,191;CIEND95=-191,0;MATEID=65761_2;EVENT=65761;SU=4;PE=4;SR=0;ALG=PROD;AF=0.001128;NSAMP=33;MSQ=23.18;AC=33;AN=29246;NFAM=33
chr3	90358351	507080_1	N	]chr3:90360347]N	7776.62	LOW	SVTYPE=BND;POS=90358351;STRANDS=-+:1067;IMPRECISE;CIPOS=-83,8;CIEND=-9,29;CIPOS95=-1,1;CIEND95=-1,1;MATEID=507080_2;EVENT=507080;SU=1067;PE=1067;SR=0;ALG=PROD;AF=0.002804;NSAMP=82;MSQ=79.6;RECLASSIFIED;AC=82;AN=29246;NFAM=81
chr3	90358462	319454_1	N	N[chr3:90361276[	24700.7	PASS	SVTYPE=BND;POS=90358462;STRANDS=+-:1227;IMPRECISE;CIPOS=-5,89;CIEND=-109,9;CIPOS95=-1,1;CIEND95=-1,1;MATEID=319454_2;EVENT=319454;SU=1227;PE=1226;SR=1;ALG=PROD;AF=0.001949;NSAMP=56;MSQ=242.67;RECLASSIFIED;AC=57;AN=29246;NFAM=56
chr3	90360162	319455	N	<DEL>	169.81	PASS	SVTYPE=DEL;POS=90360162;SVLEN=-4075;END=90364237;STRANDS=+-:6;IMPRECISE;CIPOS=-10,544;CIEND=-313,9;CIPOS95=-3,87;CIEND95=-81,3;SU=6;PE=6;SR=0;ALG=PROD;AF=6.839e-05;NSAMP=2;MSQ=43.3;AC=2;AN=29246;NFAM=2
chr3	90360347	507080_2	N	N[chr3:90358351[	7776.62	LOW	SVTYPE=BND;POS=90358351;STRANDS=-+:1067;IMPRECISE;CIPOS=-9,29;CIEND=-83,8;CIPOS95=-1,1;CIEND95=-1,1;MATEID=507080_1;EVENT=507080;SECONDARY;SU=1067;PE=1067;SR=0;ALG=PROD;AF=0.002804;NSAMP=82;MSQ=79.6;RECLASSIFIED;AC=82;AN=29246;NFAM=81
chr3	90360432	319449_2	N	]chr3:90354877]N	3202.65	LOW	SVTYPE=BND;POS=90354877;STRANDS=+-:129;IMPRECISE;CIPOS=-542,217;CIEND=-79,976;CIPOS95=-182,182;CIEND95=-79,562;MATEID=319449_1;EVENT=319449;SECONDARY;SU=129;PE=129;SR=0;ALG=SUM;AF=3.419e-05;NSAMP=1;MSQ=122.8;RETAINED;RECLASSIFIED;AC=1;AN=29246;NFAM=1
chr3	90360657	319456_1	N	N[chr3:90364832[	5089.43	LOW	SVTYPE=BND;POS=90360657;STRANDS=+-:283;IMPRECISE;CIPOS=-19,86;CIEND=-245,10;CIPOS95=-7,7;CIEND95=-3,3;MATEID=319456_2;EVENT=319456;SU=283;PE=283;SR=0;ALG=PROD;AF=0.0008548;NSAMP=25;MSQ=165.46;RECLASSIFIED;AC=25;AN=29246;NFAM=25
chr3	90361276	319454_2	N	]chr3:90358462]N	24700.7	PASS	SVTYPE=BND;POS=90358462;STRANDS=+-:1227;IMPRECISE;CIPOS=-109,9;CIEND=-5,89;CIPOS95=-1,1;CIEND95=-1,1;MATEID=319454_1;EVENT=319454;SECONDARY;SU=1227;PE=1226;SR=1;ALG=PROD;AF=0.001949;NSAMP=56;MSQ=242.67;RECLASSIFIED;AC=57;AN=29246;NFAM=56
chr3	90361479	65360_1	N	[chr20:26614258[N	116.18	LOW	SVTYPE=BND;POS=90361479;STRANDS=--:6;CIPOS=-6,5;CIEND=-6,5;CIPOS95=0,0;CIEND95=0,0;MATEID=65360_2;EVENT=65360;SU=6;PE=0;SR=6;ALG=PROD;AF=3.419e-05;NSAMP=1;MSQ=98.88;AC=1;AN=29246;NFAM=1
chr3	90361863	319461	N	<DEL>	323.42	PASS	SVTYPE=DEL;POS=90361863;SVLEN=-2839;END=90364702;STRANDS=+-:22;IMPRECISE;CIPOS=-30,223;CIEND=-268,29;CIPOS95=-30,33;CIEND95=-43,29;SU=22;PE=22;SR=0;ALG=PROD;AF=3.419e-05;NSAMP=1;MSQ=242.52;AC=1;AN=29246;NFAM=1
chr3	90362314	507082	N	<DUP>	252.93	PASS	SVTYPE=DUP;POS=90362314;SVLEN=3336;END=90365650;STRANDS=-+:24;IMPRECISE;CIPOS=-181,9;CIEND=-10,321;CIPOS95=-28,2;CIEND95=0,44;SU=24;PE=24;SR=0;ALG=PROD;AF=3.419e-05;NSAMP=1;MSQ=242.08;AC=1;AN=29246;NFAM=1
chr3	90362361	319457_1	N	N[chr3:90362417[	310.34	PASS	SVTYPE=BND;POS=90362361;STRANDS=+-:8;CIPOS=-10,9;CIEND=-10,9;CIPOS95=0,0;CIEND95=0,0;MATEID=319457_2;EVENT=319457;SU=8;PE=0;SR=8;ALG=PROD;AF=3.419e-05;NSAMP=1;MSQ=305.78;RECLASSIFIED;AC=1;AN=29246;NFAM=1
chr3	90362417	319457_2	N	]chr3:90362361]N	310.34	PASS	SVTYPE=BND;POS=90362361;STRANDS=+-:8;CIPOS=-10,9;CIEND=-10,9;CIPOS95=0,0;CIEND95=0,0;MATEID=319457_1;EVENT=319457;SECONDARY;SU=8;PE=0;SR=8;ALG=PROD;AF=3.419e-05;NSAMP=1;MSQ=305.78;RECLASSIFIED;AC=1;AN=29246;NFAM=1
chr3	90362469	507081_1	N	]chr3:90363055]N	165.56	LOW	SVTYPE=BND;POS=90362469;STRANDS=-+:9;IMPRECISE;CIPOS=-308,9;CIEND=-10,294;CIPOS95=-73,1;CIEND95=-2,75;MATEID=507081_2;EVENT=507081;SU=9;PE=9;SR=0;ALG=PROD;AF=6.839e-05;NSAMP=2;MSQ=29.06;RECLASSIFIED;AC=2;AN=29246;NFAM=2
chr3	90362497	319459_1	N	N[chr3:90363496[	73596.3	PASS	SVTYPE=BND;POS=90362497;STRANDS=+-:340;CIPOS=-10,9;CIEND=-10,8;CIPOS95=0,0;CIEND95=0,0;MATEID=319459_2;EVENT=319459;SU=340;PE=327;SR=13;ALG=PROD;AF=0.008685;NSAMP=252;MSQ=237.81;RECLASSIFIED;AC=254;AN=29246;NFAM=242
chr3	90362798	319460_1	N	N[chr3:90363110[	62374.3	LOW	SVTYPE=BND;POS=90362798;STRANDS=+-:12;IMPRECISE;CIPOS=-30,29;CIEND=-30,29;CIPOS95=-3,3;CIEND95=-3,3;MATEID=319460_2;EVENT=319460;SU=12;PE=11;SR=1;ALG=PROD;AF=0.009369;NSAMP=272;MSQ=183.67;RECLASSIFIED;AC=274;AN=29246;NFAM=262
chr3	90363055	507081_2	N	N[chr3:90362469[	165.56	LOW	SVTYPE=BND;POS=90362469;STRANDS=-+:9;IMPRECISE;CIPOS=-10,294;CIEND=-308,9;CIPOS95=-2,75;CIEND95=-73,1;MATEID=507081_1;EVENT=507081;SECONDARY;SU=9;PE=9;SR=0;ALG=PROD;AF=6.839e-05;NSAMP=2;MSQ=29.06;RECLASSIFIED;AC=2;AN=29246;NFAM=2
chr3	90363110	319460_2	N	]chr3:90362798]N	62374.3	LOW	SVTYPE=BND;POS=90362798;STRANDS=+-:12;IMPRECISE;CIPOS=-30,29;CIEND=-30,29;CIPOS95=-3,3;CIEND95=-3,3;MATEID=319460_1;EVENT=319460;SECONDARY;SU=12;PE=11;SR=1;ALG=PROD;AF=0.009369;NSAMP=272;MSQ=183.67;RECLASSIFIED;AC=274;AN=29246;NFAM=262
chr3	90363496	319459_2	N	]chr3:90362497]N	73596.3	PASS	SVTYPE=BND;POS=90362497;STRANDS=+-:340;CIPOS=-10,8;CIEND=-10,9;CIPOS95=0,0;CIEND95=0,0;MATEID=319459_1;EVENT=319459;SECONDARY;SU=340;PE=327;SR=13;ALG=PROD;AF=0.008685;NSAMP=252;MSQ=237.81;RECLASSIFIED;AC=254;AN=29246;NFAM=242
chr3	90364317	507057_2	N	N[chr3:90348552[	2297.75	LOW	SVTYPE=BND;POS=90348552;STRANDS=-+:387;IMPRECISE;CIPOS=-14,112;CIEND=-169,8;CIPOS95=-3,3;CIEND95=-3,3;MATEID=507057_1;EVENT=507057;SECONDARY;SU=387;PE=386;SR=1;ALG=PROD;AF=0.0001368;NSAMP=4;MSQ=96.16;RECLASSIFIED;AC=4;AN=29246;NFAM=4
chr3	90364832	319456_2	N	]chr3:90360657]N	5089.43	LOW	SVTYPE=BND;POS=90360657;STRANDS=+-:283;IMPRECISE;CIPOS=-245,10;CIEND=-19,86;CIPOS95=-3,3;CIEND95=-7,7;MATEID=319456_1;EVENT=319456;SECONDARY;SU=283;PE=283;SR=0;ALG=PROD;AF=0.0008548;NSAMP=25;MSQ=165.46;RECLASSIFIED;AC=25;AN=29246;NFAM=25
chr3	90364860	507083	N	<DUP>	123.98	PASS	SVTYPE=DUP;POS=90364860;SVLEN=4369;END=90369229;STRANDS=-+:12;IMPRECISE;CIPOS=-385,9;CIEND=-10,225;CIPOS95=-76,2;CIEND95=-3,44;SU=12;PE=12;SR=0;ALG=PROD;AF=3.419e-05;NSAMP=1;MSQ=116.07;AC=1;AN=29246;NFAM=1
chr3	90365521	65550_1	N	[chr20:30115967[N	61.34	LOW	SVTYPE=BND;POS=90365521;STRANDS=--:6;CIPOS=-6,5;CIEND=-6,5;CIPOS95=0,0;CIEND95=0,0;MATEID=65550_2;EVENT=65550;SU=6;PE=0;SR=6;ALG=PROD;AF=3.419e-05;NSAMP=1;MSQ=47.78;AC=1;AN=29246;NFAM=1
chr3	90365677	319462_1	N	N[chr3:90366865[	102.59	LOW	SVTYPE=BND;POS=90365677;STRANDS=+-:4;IMPRECISE;CIPOS=-10,8;CIEND=-9,8;CIPOS95=-1,0;CIEND95=0,0;MATEID=319462_2;EVENT=319462;SU=4;PE=0;SR=4;ALG=PROD;AF=0.0001026;NSAMP=3;MSQ=19.39;RECLASSIFIED;AC=3;AN=29246;NFAM=3
chr3	90366239	319463_1	N	N[chr3:90366558[	2556.72	LOW	SVTYPE=BND;POS=90366239;STRANDS=+-:35;CIPOS=-23,22;CIEND=-23,22;CIPOS95=0,0;CIEND95=0,0;MATEID=319463_2;EVENT=319463;SU=35;PE=1;SR=34;ALG=PROD;AF=0.0007522;NSAMP=22;MSQ=17.31;RECLASSIFIED;AC=22;AN=29246;NFAM=22
chr3	90366558	319463_2	N	]chr3:90366239]N	2556.72	LOW	SVTYPE=BND;POS=90366239;STRANDS=+-:35;CIPOS=-23,22;CIEND=-23,22;CIPOS95=0,0;CIEND95=0,0;MATEID=319463_1;EVENT=319463;SECONDARY;SU=35;PE=1;SR=34;ALG=PROD;AF=0.0007522;NSAMP=22;MSQ=17.31;RECLASSIFIED;AC=22;AN=29246;NFAM=22
chr3	90366865	319462_2	N	]chr3:90365677]N	102.59	LOW	SVTYPE=BND;POS=90365677;STRANDS=+-:4;IMPRECISE;CIPOS=-9,8;CIEND=-10,8;CIPOS95=0,0;CIEND95=-1,0;MATEID=319462_1;EVENT=319462;SECONDARY;SU=4;PE=0;SR=4;ALG=PROD;AF=0.0001026;NSAMP=3;MSQ=19.39;RECLASSIFIED;AC=3;AN=29246;NFAM=3
chr3	90367604	507085	N	<DUP>	199.06	PASS	SVTYPE=DUP;POS=90367604;SVLEN=1259;END=90368863;STRANDS=-+:12;IMPRECISE;CIPOS=-262,9;CIEND=-10,260;CIPOS95=-68,2;CIEND95=-2,65;SU=12;PE=12;SR=0;ALG=PROD;AF=0.0001368;NSAMP=4;MSQ=36.04;RETAINED;AC=4;AN=29246;NFAM=4
chr3	90367840	65542_1	N	N]chr20:29839989]	1125.4	LOW	SVTYPE=BND;POS=90367840;STRANDS=++:8;IMPRECISE;CIPOS=-29,688;CIEND=-30,673;CIPOS95=-29,187;CIEND95=-30,184;MATEID=65542_2;EVENT=65542;SU=8;PE=8;SR=0;ALG=PROD;AF=0.001368;NSAMP=40;MSQ=20.73;AC=40;AN=29246;NFAM=40
chr3	90369378	583850	N	<INV>	174.69	LOW	SVTYPE=INV;POS=90369378;SVLEN=7567;END=90376945;STRANDS=++:1,--:3;IMPRECISE;CIPOS=-10,9;CIEND=-10,9;CIPOS95=-3,3;CIEND95=-3,1;SU=4;PE=3;SR=1;ALG=PROD;AF=0.0001368;NSAMP=4;MSQ=10.07;AC=4;AN=29246;NFAM=4
chr3	90369692	507087	N	<DUP>	29891.8	PASS	SVTYPE=DUP;POS=90369692;SVLEN=14370;END=90384062;STRANDS=-+:3011;IMPRECISE;CIPOS=-30,5;CIEND=-2,68;CIPOS95=-1,1;CIEND95=-1,1;SU=3011;PE=3011;SR=0;ALG=PROD;AF=0.01296;NSAMP=375;MSQ=61.7;AC=379;AN=29246;NFAM=362
chr3	90370248	319466_1	N	N[chr3:90370310[	7708.79	LOW	SVTYPE=BND;POS=90370248;STRANDS=+-:269;CIPOS=-4,3;CIEND=-4,3;CIPOS95=0,0;CIEND95=0,0;MATEID=319466_2;EVENT=319466;SU=269;PE=2;SR=267;ALG=PROD;AF=3.419e-05;NSAMP=1;MSQ=101.82;RECLASSIFIED;AC=1;AN=29246;NFAM=1
chr3	90370310	319466_2	N	]chr3:90370248]N	7708.79	LOW	SVTYPE=BND;POS=90370248;STRANDS=+-:269;CIPOS=-4,3;CIEND=-4,3;CIPOS95=0,0;CIEND95=0,0;MATEID=319466_1;EVENT=319466;SECONDARY;SU=269;PE=2;SR=267;ALG=PROD;AF=3.419e-05;NSAMP=1;MSQ=101.82;RECLASSIFIED;AC=1;AN=29246;NFAM=1
chr3	90371135	319467	N	<DEL>	482.43	PASS	SVTYPE=DEL;POS=90371135;SVLEN=-1678;END=90372813;STRANDS=+-:18;IMPRECISE;CIPOS=-7,9;CIEND=-10,5;CIPOS95=-1,3;CIEND95=-3,0;SU=18;PE=17;SR=1;ALG=PROD;AF=3.419e-05;NSAMP=1;MSQ=482.43;AC=1;AN=29246;NFAM=1
chr3	90371891	583854_1	N	[chr3:90374257[N	39.74	LOW	SVTYPE=BND;POS=90371891;STRANDS=--:4;IMPRECISE;CIPOS=-253,29;CIEND=-123,29;CIPOS95=-75,29;CIEND95=-50,29;MATEID=583854_2;EVENT=583854;SU=4;PE=4;SR=0;ALG=PROD;AF=6.839e-05;NSAMP=2;MSQ=19.85;AC=2;AN=29246;NFAM=2
chr3	90372471	583852	N	<INV>	1721.17	LOW	SVTYPE=INV;POS=90372471;SVLEN=1357;END=90373828;STRANDS=++:11,--:50;IMPRECISE;CIPOS=-834,111;CIEND=-567,255;CIPOS95=-329,111;CIEND95=-145,145;SU=61;PE=61;SR=0;ALG=SUM;AF=0.0004787;NSAMP=14;MSQ=39.5;RETAINED;AC=14;AN=29246;NFAM=14
chr3	90374257	583854_2	N	[chr3:90371891[N	39.74	LOW	SVTYPE=BND;POS=90374257;STRANDS=--:4;IMPRECISE;CIPOS=-123,29;CIEND=-253,29;CIPOS95=-50,29;CIEND95=-75,29;MATEID=583854_1;EVENT=583854;SECONDARY;SU=4;PE=4;SR=0;ALG=PROD;AF=6.839e-05;NSAMP=2;MSQ=19.85;AC=2;AN=29246;NFAM=2
chr3	90375376	507088	N	<DUP>	312.59	PASS	SVTYPE=DUP;POS=90375376;SVLEN=11478;END=90386854;STRANDS=-+:18;CIPOS=-29,29;CIEND=-30,29;CIPOS95=0,0;CIEND95=0,0;SU=18;PE=7;SR=11;ALG=PROD;AF=6.839e-05;NSAMP=2;MSQ=155.83;AC=2;AN=29246;NFAM=2
chr3	90378633	319468	N	<DEL>	569.47	PASS	SVTYPE=DEL;POS=90378633;SVLEN=-12399;END=90391032;STRANDS=+-:26;CIPOS=-3,2;CIEND=-5,9;CIPOS95=0,0;CIEND95=0,0;SU=26;PE=14;SR=12;ALG=PROD;AF=3.419e-05;NSAMP=1;MSQ=569.47;AC=1;AN=29246;NFAM=1
chr3	90379573	319469	N	<DEL>	3973.39	PASS	SVTYPE=DEL;POS=90379573;SVLEN=-8884;END=90388457;STRANDS=+-:164;CIPOS=-6,7;CIEND=-5,2;CIPOS95=0,0;CIEND95=0,0;SU=164;PE=120;SR=44;ALG=PROD;AF=0.0002052;NSAMP=6;MSQ=397.01;AC=6;AN=29246;NFAM=6
chr3	90379935	507090	N	<DUP>	163.53	PASS	SVTYPE=DUP;POS=90379935;SVLEN=1117;END=90381052;STRANDS=-+:10;IMPRECISE;CIPOS=-263,9;CIEND=-10,315;CIPOS95=-48,3;CIEND95=-3,56;SU=10;PE=10;SR=0;ALG=PROD;AF=6.839e-05;NSAMP=1;MSQ=143.17;AC=2;AN=29246;NFAM=1
chr3	90381139	507091_1	N	]chr3:90390673]N	1732.68	LOW	SVTYPE=BND;POS=90381139;STRANDS=-+:176;IMPRECISE;CIPOS=-162,12;CIEND=-19,208;CIPOS95=-4,4;CIEND95=-5,5;MATEID=507091_2;EVENT=507091;SU=176;PE=176;SR=0;ALG=PROD;AF=0.0003419;NSAMP=10;MSQ=96.2;RECLASSIFIED;AC=10;AN=29246;NFAM=10
chr3	90381168	507092	N	<DUP>	49.29	PASS	SVTYPE=DUP;POS=90381168;SVLEN=17340;END=90398508;STRANDS=-+:7;IMPRECISE;CIPOS=-326,9;CIEND=-10,285;CIPOS95=-83,2;CIEND95=-2,62;SU=7;PE=7;SR=0;ALG=PROD;AF=3.419e-05;NSAMP=1;MSQ=47.74;AC=1;AN=29246;NFAM=1
chr3	90388490	319472	N	<DEL>	979.84	PASS	SVTYPE=DEL;POS=90388490;SVLEN=-2014;END=90390504;STRANDS=+-:36;CIPOS=-2,1;CIEND=-2,0;CIPOS95=0,0;CIEND95=0,0;SU=36;PE=23;SR=13;ALG=PROD;AF=6.839e-05;NSAMP=2;MSQ=482.53;AC=2;AN=29246;NFAM=2
chr3	90388491	319471	N	<DEL>	208.28	PASS	SVTYPE=DEL;POS=90388491;SVLEN=-142;END=90388633;STRANDS=+-:6;CIPOS=-6,5;CIEND=-6,5;CIPOS95=0,0;CIEND95=0,0;SU=6;PE=0;SR=6;ALG=PROD;AF=3.419e-05;NSAMP=1;MSQ=26.81;AC=1;AN=29246;NFAM=1
chr3	90388659	319476	N	<DEL>	875.25	PASS	SVTYPE=DEL;POS=90388659;SVLEN=-2317;END=90390976;STRANDS=+-:13;IMPRECISE;CIPOS=-30,330;CIEND=-529,29;CIPOS95=-30,48;CIEND95=-72,29;SU=13;PE=13;SR=0;ALG=PROD;AF=6.839e-05;NSAMP=2;MSQ=437.62;AC=2;AN=29246;NFAM=2
chr3	90388759	507093	N	<DUP>	117.1	PASS	SVTYPE=DUP;POS=90388759;SVLEN=3603;END=90392362;STRANDS=-+:15;IMPRECISE;CIPOS=-374,29;CIEND=-30,480;CIPOS95=-51,29;CIEND95=-30,50;SU=15;PE=15;SR=0;ALG=PROD;AF=0.0001026;NSAMP=3;MSQ=38.84;AC=3;AN=29246;NFAM=3
chr3	90388779	319473_1	N	N[chr3:90390202[	470.74	LOW	SVTYPE=BND;POS=90388779;STRANDS=+-:5;IMPRECISE;CIPOS=-10,669;CIEND=-670,9;CIPOS95=-2,338;CIEND95=-338,2;MATEID=319473_2;EVENT=319473;SU=5;PE=5;SR=0;ALG=PROD;AF=6.839e-05;NSAMP=2;MSQ=235.37;RECLASSIFIED;AC=2;AN=29246;NFAM=2
chr3	90388850	507094	N	<DUP>	280.79	PASS	SVTYPE=DUP;POS=90388850;SVLEN=10159;END=90399009;STRANDS=-+:28;IMPRECISE;CIPOS=-217,29;CIEND=-30,259;CIPOS95=-24,24;CIEND95=-30,36;SU=28;PE=28;SR=0;ALG=PROD;AF=0.0001026;NSAMP=2;MSQ=126.65;AC=3;AN=29246;NFAM=2
chr3	90389090	319475	N	<DEL>	42581.5	PASS	SVTYPE=DEL;POS=90389090;SVLEN=-2674;END=90391764;STRANDS=+-:46;IMPRECISE;CIPOS=-27,245;CIEND=-240,32;CIPOS95=-27,60;CIEND95=-32,32;SU=46;PE=45;SR=1;ALG=SUM;AF=0.01115;NSAMP=326;MSQ=93.55;AC=326;AN=29246;NFAM=317
chr3	90389266	507095	N	<DUP>	573.36	PASS	SVTYPE=DUP;POS=90389266;SVLEN=2154;END=90391420;STRANDS=-+:53;IMPRECISE;CIPOS=-216,29;CIEND=-30,102;CIPOS95=-14,14;CIEND95=-19,19;SU=53;PE=53;SR=0;ALG=PROD;AF=0.0001026;NSAMP=2;MSQ=286.3;AC=3;AN=29246;NFAM=1
chr3	90389501	319474	N	<DEL>	115100	PASS	SVTYPE=DEL;POS=90389501;SVLEN=-2144;END=90391645;STRANDS=+-:5179;CIPOS=0,5;CIEND=-3,9;CIPOS95=0,0;CIEND95=0,0;SU=5179;PE=5133;SR=46;ALG=PROD;AF=0.01405;NSAMP=406;MSQ=216.34;MEDGQR=3.06;Q10GQR=2.65;AC=411;AN=29246;NFAM=396
chr3	90389541	319477	N	<DEL>	113510	PASS	SVTYPE=DEL;POS=90389541;SVLEN=-1794;END=90391335;STRANDS=+-:17;IMPRECISE;CIPOS=-50,293;CIEND=-199,49;CIPOS95=-49,49;CIEND95=-17,17;SU=17;PE=17;SR=0;ALG=PROD;AF=0.01402;NSAMP=405;MSQ=213.25;RETAINED;MEDGQR=4.49;Q10GQR=4.14;AC=410;AN=29246;NFAM=395
chr3	90389737	507097	N	<DUP>	560.79	PASS	SVTYPE=DUP;POS=90389737;SVLEN=2144;END=90391881;STRANDS=-+:21;IMPRECISE;CIPOS=-271,181;CIEND=-30,360;CIPOS95=-150,150;CIEND95=-30,193;SU=21;PE=21;SR=0;ALG=SUM;AF=0.0002052;NSAMP=6;MSQ=79.82;AC=6;AN=29246;NFAM=5
chr3	90389745	507096	N	<DUP>	790.37	PASS	SVTYPE=DUP;POS=90389745;SVLEN=607;END=90390352;STRANDS=-+:9;IMPRECISE;CIPOS=-301,9;CIEND=-10,277;CIPOS95=-63,1;CIEND95=-2,67;SU=9;PE=9;SR=0;ALG=PROD;AF=0.0007183;NSAMP=21;MSQ=11.4;AC=21;AN=29236;NFAM=21
chr3	90390027	319479_1	N	N[chr3:90393147[	2175.09	LOW	SVTYPE=BND;POS=90390027;STRANDS=+-:114;IMPRECISE;CIPOS=-235,479;CIEND=-895,49;CIPOS95=-186,186;CIEND95=-267,49;MATEID=319479_2;EVENT=319479;SU=114;PE=114;SR=0;ALG=SUM;AF=0.0002052;NSAMP=6;MSQ=147.1;RECLASSIFIED;AC=6;AN=29246;NFAM=6
chr3	90390202	319473_2	N	]chr3:90388779]N	470.74	LOW	SVTYPE=BND;POS=90388779;STRANDS=+-:5;IMPRECISE;CIPOS=-670,9;CIEND=-10,669;CIPOS95=-338,2;CIEND95=-2,338;MATEID=319473_1;EVENT=319473;SECONDARY;SU=5;PE=5;SR=0;ALG=PROD;AF=6.839e-05;NSAMP=2;MSQ=235.37;RECLASSIFIED;AC=2;AN=29246;NFAM=2
chr3	90390379	507099_1	N	]chr3:90391303]N	307.53	LOW	SVTYPE=BND;POS=90390379;STRANDS=-+:46;IMPRECISE;CIPOS=-289,49;CIEND=-50,264;CIPOS95=-24,24;CIEND95=-19,19;MATEID=507099_2;EVENT=507099;SU=46;PE=46;SR=0;ALG=PROD;AF=0.0001026;NSAMP=3;MSQ=33.76;RECLASSIFIED;AC=3;AN=29244;NFAM=3
chr3	90390663	507102	N	<DUP>	818.83	PASS	SVTYPE=DUP;POS=90390663;SVLEN=24383;END=90415046;STRANDS=-+:64;IMPRECISE;CIPOS=-199,27;CIEND=-27,336;CIPOS95=-22,22;CIEND95=-27,27;SU=64;PE=64;SR=0;ALG=PROD;AF=6.839e-05;NSAMP=2;MSQ=77.03;AC=2;AN=29246;NFAM=2
chr3	90390673	507091_2	N	N[chr3:90381139[	1732.68	LOW	SVTYPE=BND;POS=90381139;STRANDS=-+:176;IMPRECISE;CIPOS=-19,208;CIEND=-162,12;CIPOS95=-5,5;CIEND95=-4,4;MATEID=507091_1;EVENT=507091;SECONDARY;SU=176;PE=176;SR=0;ALG=PROD;AF=0.0003419;NSAMP=10;MSQ=96.2;RECLASSIFIED;AC=10;AN=29246;NFAM=10
chr3	90391046	319482	N	<DEL>	439.74	PASS	SVTYPE=DEL;POS=90391046;SVLEN=-1076;END=90392122;STRANDS=+-:15;IMPRECISE;CIPOS=-10,151;CIEND=-214,9;CIPOS95=-3,24;CIEND95=-45,2;SU=15;PE=15;SR=0;ALG=PROD;AF=0.0001026;NSAMP=3;MSQ=146.57;AC=3;AN=29246;NFAM=3
chr3	90391078	507103	N	<DUP>	204.61	PASS	SVTYPE=DUP;POS=90391078;SVLEN=52147;END=90443225;STRANDS=-+:27;IMPRECISE;CIPOS=-351,24;CIEND=-30,272;CIPOS95=-72,24;CIEND95=-30,37;SU=27;PE=27;SR=0;ALG=PROD;AF=3.419e-05;NSAMP=1;MSQ=64.4;AC=1;AN=29246;NFAM=1
chr3	90391211	319484	N	<DEL>	694.7	PASS	SVTYPE=DEL;POS=90391211;SVLEN=-1488;END=90392699;STRANDS=+-:24;IMPRECISE;CIPOS=-26,29;CIEND=-25,23;CIPOS95=-1,1;CIEND95=-1,1;SU=24;PE=22;SR=2;ALG=PROD;AF=3.419e-05;NSAMP=1;MSQ=455.5;AC=1;AN=29246;NFAM=1
chr3	90391298	507100	N	<DUP>	114.49	PASS	SVTYPE=DUP;POS=90391298;SVLEN=1795;END=90393093;STRANDS=-+:15;IMPRECISE;CIPOS=-197,9;CIEND=-10,212;CIPOS95=-36,3;CIEND95=-1,47;SU=15;PE=15;SR=0;ALG=PROD;AF=3.419e-05;NSAMP=1;MSQ=112.95;AC=1;AN=29246;NFAM=1
chr3	90391303	507099_2	N	N[chr3:90390379[	307.53	LOW	SVTYPE=BND;POS=90390379;STRANDS=-+:46;IMPRECISE;CIPOS=-50,264;CIEND=-289,49;CIPOS95=-19,19;CIEND95=-24,24;MATEID=507099_1;EVENT=507099;SECONDARY;SU=46;PE=46;SR=0;ALG=PROD;AF=0.0001026;NSAMP=3;MSQ=33.76;RECLASSIFIED;AC=3;AN=29244;NFAM=3
chr3	90391574	319485	N	<DEL>	305.39	PASS	SVTYPE=DEL;POS=90391574;SVLEN=-2814;END=90394388;STRANDS=+-:5;IMPRECISE;CIPOS=-10,424;CIEND=-677,9;CIPOS95=-1,121;CIEND95=-124,2;SU=5;PE=5;SR=0;ALG=PROD;AF=3.419e-05;NSAMP=1;MSQ=224.74;RETAINED;AC=1;AN=29246;NFAM=1
chr3	90391691	319483_1	N	N[chr3:90392354[	20226.5	LOW	SVTYPE=BND;POS=90391691;STRANDS=+-:9;IMPRECISE;CIPOS=-6,9;CIEND=-10,9;CIPOS95=-1,5;CIEND95=-3,1;MATEID=319483_2;EVENT=319483;SU=9;PE=8;SR=1;ALG=PROD;AF=0.003077;NSAMP=88;MSQ=181.31;RECLASSIFIED;AC=90;AN=29246;NFAM=87
chr3	90392087	319486	N	<DEL>	439.55	PASS	SVTYPE=DEL;POS=90392087;SVLEN=-1016;END=90393103;STRANDS=+-:21;IMPRECISE;CIPOS=-30,410;CIEND=-392,32;CIPOS95=-30,88;CIEND95=-60,32;SU=21;PE=21;SR=0;ALG=PROD;AF=0.0001026;NSAMP=3;MSQ=55.84;AC=3;AN=29246;NFAM=3
chr3	90392105	507104_1	N	]chr3:90393202]N	600.32	LOW	SVTYPE=BND;POS=90392105;STRANDS=-+:54;IMPRECISE;CIPOS=-369,270;CIEND=-50,602;CIPOS95=-230,230;CIEND95=-50,199;MATEID=507104_2;EVENT=507104;SU=54;PE=54;SR=0;ALG=SUM;AF=0.0003419;NSAMP=10;MSQ=22.07;RECLASSIFIED;AC=10;AN=29246;NFAM=10
chr3	90392354	319483_2	N	]chr3:90391691]N	20226.5	LOW	SVTYPE=BND;POS=90391691;STRANDS=+-:9;IMPRECISE;CIPOS=-10,9;CIEND=-6,9;CIPOS95=-3,1;CIEND95=-1,5;MATEID=319483_1;EVENT=319483;SECONDARY;SU=9;PE=8;SR=1;ALG=PROD;AF=0.003077;NSAMP=88;MSQ=181.31;RECLASSIFIED;AC=90;AN=29246;NFAM=87
chr3	90392490	507015_2	N	N[chr3:90304662[	43.06	LOW	SVTYPE=BND;POS=90304662;STRANDS=-+:7;IMPRECISE;CIPOS=-10,359;CIEND=-422,9;CIPOS95=-2,88;CIEND95=-139,1;MATEID=507015_1;EVENT=507015;SECONDARY;SU=7;PE=7;SR=0;ALG=PROD;AF=3.419e-05;NSAMP=1;MSQ=43.06;RECLASSIFIED;AC=1;AN=29246;NFAM=1
chr3	90392551	319488	N	<DEL>	323.11	PASS	SVTYPE=DEL;POS=90392551;SVLEN=-2681;END=90395232;STRANDS=+-:17;IMPRECISE;CIPOS=-26,29;CIEND=-30,25;CIPOS95=-1,1;CIEND95=-1,1;SU=17;PE=14;SR=3;ALG=PROD;AF=3.419e-05;NSAMP=1;MSQ=272.71;AC=1;AN=29246;NFAM=1
chr3	90392712	319386_2	N	]chr3:90304925]N	44.71	LOW	SVTYPE=BND;POS=90304925;STRANDS=+-:6;IMPRECISE;CIPOS=-360,9;CIEND=-10,443;CIPOS95=-76,2;CIEND95=-1,141;MATEID=319386_1;EVENT=319386;SECONDARY;SU=6;PE=6;SR=0;ALG=PROD;AF=3.419e-05;NSAMP=1;MSQ=44.71;RECLASSIFIED;AC=1;AN=29246;NFAM=1
chr3	90393147	319479_2	N	]chr3:90390027]N	2175.09	LOW	SVTYPE=BND;POS=90390027;STRANDS=+-:114;IMPRECISE;CIPOS=-895,49;CIEND=-235,479;CIPOS95=-267,49;CIEND95=-186,186;MATEID=319479_1;EVENT=319479;SECONDARY;SU=114;PE=114;SR=0;ALG=SUM;AF=0.0002052;NSAMP=6;MSQ=147.1;RECLASSIFIED;AC=6;AN=29246;NFAM=6
chr3	90393202	507104_2	N	N[chr3:90392105[	600.32	LOW	SVTYPE=BND;POS=90392105;STRANDS=-+:54;IMPRECISE;CIPOS=-50,602;CIEND=-369,270;CIPOS95=-50,199;CIEND95=-230,230;MATEID=507104_1;EVENT=507104;SECONDARY;SU=54;PE=54;SR=0;ALG=SUM;AF=0.0003419;NSAMP=10;MSQ=22.07;RECLASSIFIED;AC=10;AN=29246;NFAM=10
chr3	90393383	319490	N	<DEL>	517.98	PASS	SVTYPE=DEL;POS=90393383;SVLEN=-4824;END=90398207;STRANDS=+-:32;IMPRECISE;CIPOS=-30,203;CIEND=-161,29;CIPOS95=-20,20;CIEND95=-30,29;SU=32;PE=32;SR=0;ALG=PROD;AF=6.839e-05;NSAMP=2;MSQ=258.99;AC=2;AN=29246;NFAM=2
chr3	90393669	507109	N	<DUP>	108.99	PASS	SVTYPE=DUP;POS=90393669;SVLEN=11712;END=90405381;STRANDS=-+:13;IMPRECISE;CIPOS=-458,9;CIEND=-10,352;CIPOS95=-78,1;CIEND95=-3,52;SU=13;PE=13;SR=0;ALG=PROD;AF=3.419e-05;NSAMP=1;MSQ=102.72;AC=1;AN=29246;NFAM=1
chr3	90393711	507107_1	N	]chr3:90395615]N	3471.1	LOW	SVTYPE=BND;POS=90393711;STRANDS=-+:9;IMPRECISE;CIPOS=-496,29;CIEND=-30,436;CIPOS95=-103,29;CIEND95=-30,137;MATEID=507107_2;EVENT=507107;SU=9;PE=9;SR=0;ALG=PROD;AF=0.001128;NSAMP=33;MSQ=88.93;RETAINED;RECLASSIFIED;AC=33;AN=29246;NFAM=33
chr3	90393769	319491	N	<DEL>	1227.86	PASS	SVTYPE=DEL;POS=90393769;SVLEN=-1941;END=90395710;STRANDS=+-:57;IMPRECISE;CIPOS=-30,239;CIEND=-174,29;CIPOS95=-22,22;CIEND95=-12,12;SU=57;PE=57;SR=0;ALG=PROD;AF=3.419e-05;NSAMP=1;MSQ=251.54;AC=1;AN=29246;NFAM=1
chr3	90393821	507108	N	<DUP>	114.2	PASS	SVTYPE=DUP;POS=90393821;SVLEN=6844;END=90400665;STRANDS=-+:15;CIPOS=-10,9;CIEND=-10,9;CIPOS95=0,0;CIEND95=0,0;SU=15;PE=6;SR=9;ALG=PROD;AF=3.419e-05;NSAMP=1;MSQ=111.97;AC=1;AN=29246;NFAM=1
chr3	90394085	319493	N	<DEL>	802.54	PASS	SVTYPE=DEL;POS=90394085;SVLEN=-2787;END=90396872;STRANDS=+-:14;IMPRECISE;CIPOS=-10,307;CIEND=-295,9;CIPOS95=-2,93;CIEND95=-38,3;SU=14;PE=14;SR=0;ALG=PROD;AF=3.419e-05;NSAMP=1;MSQ=200.57;AC=1;AN=29246;NFAM=1
chr3	90394604	72133_1	N	N]chrX:58509967]	982.15	LOW	SVTYPE=BND;POS=90394604;STRANDS=++:101;IMPRECISE;CIPOS=-66,646;CIEND=-54,616;CIPOS95=-66,151;CIEND95=-54,151;MATEID=72133_2;EVENT=72133;SU=101;PE=101;SR=0;ALG=SUM;AF=0.000718;NSAMP=21;MSQ=34.69;AC=21;AN=29246;NFAM=20
chr3	90394667	319494	N	<DEL>	773.45	PASS	SVTYPE=DEL;POS=90394667;SVLEN=-810;END=90395477;STRANDS=+-:34;CIPOS=-30,24;CIEND=-25,22;CIPOS95=0,0;CIEND95=0,0;SU=34;PE=24;SR=10;ALG=PROD;AF=3.419e-05;NSAMP=1;MSQ=275.59;AC=1;AN=29246;NFAM=1
chr3	90394800	507110_1	N	]chr3:90395001]N	179.69	LOW	SVTYPE=BND;POS=90394800;STRANDS=-+:4;CIPOS=-9,8;CIEND=-9,8;CIPOS95=0,0;CIEND95=0,0;MATEID=507110_2;EVENT=507110;SU=4;PE=0;SR=4;ALG=PROD;AF=0.0002735;NSAMP=8;MSQ=12.08;RECLASSIFIED;AC=8;AN=29246;NFAM=8
chr3	90394835	319495	N	<DEL>	2451.5	PASS	SVTYPE=DEL;POS=90394835;SVLEN=-100;END=90394935;STRANDS=+-:65;CIPOS=-5,4;CIEND=-5,4;CIPOS95=0,0;CIEND95=0,0;SU=65;PE=0;SR=65;ALG=PROD;AF=0.0003077;NSAMP=9;MSQ=272.38;AC=9;AN=29246;NFAM=9
chr3	90394874	507111	N	<DUP>	82.61	PASS	SVTYPE=DUP;POS=90394874;SVLEN=2124;END=90396998;STRANDS=-+:12;IMPRECISE;CIPOS=-336,9;CIEND=-10,284;CIPOS95=-88,2;CIEND95=-3,50;SU=12;PE=12;SR=0;ALG=PROD;AF=3.419e-05;NSAMP=1;MSQ=79.42;AC=1;AN=29246;NFAM=1
chr3	90394933	507112	N	<DUP>	130.36	PASS	SVTYPE=DUP;POS=90394933;SVLEN=4905;END=90399838;STRANDS=-+:17;IMPRECISE;CIPOS=-226,9;CIEND=-10,364;CIPOS95=-45,3;CIEND95=-3,47;SU=17;PE=17;SR=0;ALG=PROD;AF=3.419e-05;NSAMP=1;MSQ=129.56;AC=1;AN=29246;NFAM=1
chr3	90395001	507110_2	N	N[chr3:90394800[	179.69	LOW	SVTYPE=BND;POS=90394800;STRANDS=-+:4;CIPOS=-9,8;CIEND=-9,8;CIPOS95=0,0;CIEND95=0,0;MATEID=507110_1;EVENT=507110;SECONDARY;SU=4;PE=0;SR=4;ALG=PROD;AF=0.0002735;NSAMP=8;MSQ=12.08;RECLASSIFIED;AC=8;AN=29246;NFAM=8
chr3	90395615	507107_2	N	N[chr3:90393711[	3471.1	LOW	SVTYPE=BND;POS=90393711;STRANDS=-+:9;IMPRECISE;CIPOS=-30,436;CIEND=-496,29;CIPOS95=-30,137;CIEND95=-103,29;MATEID=507107_1;EVENT=507107;SECONDARY;SU=9;PE=9;SR=0;ALG=PROD;AF=0.001128;NSAMP=33;MSQ=88.93;RETAINED;RECLASSIFIED;AC=33;AN=29246;NFAM=33
chr3	90396385	319496	N	<DEL>	877.84	PASS	SVTYPE=DEL;POS=90396385;SVLEN=-2153;END=90398538;STRANDS=+-:26;IMPRECISE;CIPOS=-30,244;CIEND=-447,29;CIPOS95=-29,29;CIEND95=-41,29;SU=26;PE=26;SR=0;ALG=PROD;AF=3.419e-05;NSAMP=1;MSQ=128.68;RETAINED;AC=1;AN=29246;NFAM=1
chr3	90396519	507113_1	N	]chr3:90396982]N	29162.5	LOW	SVTYPE=BND;POS=90396519;STRANDS=-+:42;IMPRECISE;CIPOS=-366,24;CIEND=-13,353;CIPOS95=-29,24;CIEND95=-13,34;MATEID=507113_2;EVENT=507113;SU=42;PE=42;SR=0;ALG=PROD;AF=0.0253;NSAMP=740;MSQ=18.72;RECLASSIFIED;AC=740;AN=29246;NFAM=732
chr3	90396982	507113_2	N	N[chr3:90396519[	29162.5	LOW	SVTYPE=BND;POS=90396519;STRANDS=-+:42;IMPRECISE;CIPOS=-13,353;CIEND=-366,24;CIPOS95=-13,34;CIEND95=-29,24;MATEID=507113_1;EVENT=507113;SECONDARY;SU=42;PE=42;SR=0;ALG=PROD;AF=0.0253;NSAMP=740;MSQ=18.72;RECLASSIFIED;AC=740;AN=29246;NFAM=732
chr3	90397250	60193_1	N	[chr10:39496331[N	9158.91	LOW	SVTYPE=BND;POS=90397250;STRANDS=--:4;IMPRECISE;CIPOS=-545,7;CIEND=-545,7;CIPOS95=-116,0;CIEND95=-116,0;MATEID=60193_2;EVENT=60193;SU=4;PE=4;SR=0;ALG=PROD;AF=0.0093;NSAMP=272;MSQ=23.98;AC=272;AN=29246;NFAM=272
chr3	90397336	65366_1	N	N]chr20:28835165]	14188.8	LOW	SVTYPE=BND;POS=90397336;STRANDS=++:38;IMPRECISE;CIPOS=-19,419;CIEND=-30,261;CIPOS95=-19,89;CIEND95=-13,13;MATEID=65366_2;EVENT=65366;SU=38;PE=38;SR=0;ALG=PROD;AF=0.0172;NSAMP=503;MSQ=22.07;AC=503;AN=29246;NFAM=502
chr3	90398268	319498	N	<DEL>	2058.95	PASS	SVTYPE=DEL;POS=90398268;SVLEN=-1437;END=90399705;STRANDS=+-:94;IMPRECISE;CIPOS=-18,198;CIEND=-88,49;CIPOS95=-12,12;CIEND95=-8,8;SU=94;PE=94;SR=0;ALG=PROD;AF=0.0001368;NSAMP=4;MSQ=514.01;AC=4;AN=29246;NFAM=2
chr3	90398725	319500	N	<DEL>	2320.37	PASS	SVTYPE=DEL;POS=90398725;SVLEN=-1118;END=90399843;STRANDS=+-:13;IMPRECISE;CIPOS=-10,506;CIEND=-512,9;CIPOS95=-2,55;CIEND95=-54,2;SU=13;PE=13;SR=0;ALG=PROD;AF=0.0002052;NSAMP=6;MSQ=337.63;AC=6;AN=29246;NFAM=4
chr3	90398804	507116	N	<DUP>	197.08	PASS	SVTYPE=DUP;POS=90398804;SVLEN=7384;END=90406188;STRANDS=-+:7;IMPRECISE;CIPOS=-410,9;CIEND=-10,310;CIPOS95=-108,1;CIEND95=-2,79;SU=7;PE=7;SR=0;ALG=PROD;AF=3.419e-05;NSAMP=1;MSQ=37.45;AC=1;AN=29246;NFAM=1
chr3	90398897	507114_1	N	]chr3:90399658]N	63800.4	LOW	SVTYPE=BND;POS=90398897;STRANDS=-+:7;IMPRECISE;CIPOS=-529,9;CIEND=-10,509;CIPOS95=-81,2;CIEND95=-2,82;MATEID=507114_2;EVENT=507114;SU=7;PE=7;SR=0;ALG=PROD;AF=0.03248;NSAMP=950;MSQ=21.92;RECLASSIFIED;AC=950;AN=29246;NFAM=912
chr3	90398916	319502_1	N	N[chr3:90400956[	450.48	LOW	SVTYPE=BND;POS=90398916;STRANDS=+-:14;IMPRECISE;CIPOS=-29,333;CIEND=-327,29;CIPOS95=-29,89;CIEND95=-81,29;MATEID=319502_2;EVENT=319502;SU=14;PE=14;SR=0;ALG=PROD;AF=0.0002052;NSAMP=6;MSQ=40.29;RECLASSIFIED;AC=6;AN=29246;NFAM=5
chr3	90399065	65532_1	N	]chr20:29698410]N	854.39	LOW	SVTYPE=BND;POS=90399065;STRANDS=-+:4;IMPRECISE;CIPOS=-376,9;CIEND=-8,358;CIPOS95=-114,0;CIEND95=0,114;MATEID=65532_2;EVENT=65532;SU=4;PE=4;SR=0;ALG=PROD;AF=0.001231;NSAMP=36;MSQ=17.66;AC=36;AN=29246;NFAM=36
chr3	90399123	319499_1	N	N[chr3:90399176[	104.38	LOW	SVTYPE=BND;POS=90399123;STRANDS=+-:10;CIPOS=-29,28;CIEND=-29,28;CIPOS95=0,0;CIEND95=0,0;MATEID=319499_2;EVENT=319499;SU=10;PE=2;SR=8;ALG=PROD;AF=6.839e-05;NSAMP=2;MSQ=52.19;RECLASSIFIED;AC=2;AN=29246;NFAM=2
chr3	90399172	319503	N	<DEL>	182.3	PASS	SVTYPE=DEL;POS=90399172;SVLEN=-2638;END=90401810;STRANDS=+-:19;IMPRECISE;CIPOS=-30,338;CIEND=-339,29;CIPOS95=-30,46;CIEND95=-34,29;SU=19;PE=19;SR=0;ALG=PROD;AF=6.839e-05;NSAMP=2;MSQ=91.15;AC=2;AN=29246;NFAM=2
chr3	90399176	319499_2	N	]chr3:90399123]N	104.38	LOW	SVTYPE=BND;POS=90399123;STRANDS=+-:10;CIPOS=-29,28;CIEND=-29,28;CIPOS95=0,0;CIEND95=0,0;MATEID=319499_1;EVENT=319499;SECONDARY;SU=10;PE=2;SR=8;ALG=PROD;AF=6.839e-05;NSAMP=2;MSQ=52.19;RECLASSIFIED;AC=2;AN=29246;NFAM=2
chr3	90399302	507115	N	<DUP>	875.79	PASS	SVTYPE=DUP;POS=90399302;SVLEN=1994;END=90401296;STRANDS=-+:91;IMPRECISE;CIPOS=-223,20;CIEND=-21,240;CIPOS95=-9,9;CIEND95=-6,6;SU=91;PE=91;SR=0;ALG=PROD;AF=0.0003419;NSAMP=9;MSQ=76.95;AC=10;AN=29246;NFAM=9
chr3	90399527	319501_1	N	N[chr3:90400681[	17816.5	PASS	SVTYPE=BND;POS=90399527;STRANDS=+-:764;IMPRECISE;CIPOS=-82,462;CIEND=-549,49;CIPOS95=-46,46;CIEND95=-59,49;MATEID=319501_2;EVENT=319501;SU=764;PE=757;SR=7;ALG=SUM;AF=0.001436;NSAMP=42;MSQ=264.16;RECLASSIFIED;AC=42;AN=29246;NFAM=37
chr3	90399658	507114_2	N	N[chr3:90398897[	63800.4	LOW	SVTYPE=BND;POS=90398897;STRANDS=-+:7;IMPRECISE;CIPOS=-10,509;CIEND=-529,9;CIPOS95=-2,82;CIEND95=-81,2;MATEID=507114_1;EVENT=507114;SECONDARY;SU=7;PE=7;SR=0;ALG=PROD;AF=0.03248;NSAMP=950;MSQ=21.92;RECLASSIFIED;AC=950;AN=29246;NFAM=912
chr3	90400099	319506_1	N	N[chr3:90401184[	2391.97	LOW	SVTYPE=BND;POS=90400099;STRANDS=+-:34;IMPRECISE;CIPOS=-30,259;CIEND=-271,29;CIPOS95=-30,33;CIEND95=-22,22;MATEID=319506_2;EVENT=319506;SU=34;PE=34;SR=0;ALG=PROD;AF=0.0005813;NSAMP=17;MSQ=61.76;RECLASSIFIED;AC=17;AN=29246;NFAM=14
chr3	90400201	319508	N	<DEL>	389.69	PASS	SVTYPE=DEL;POS=90400201;SVLEN=-5224;END=90405425;STRANDS=+-:18;IMPRECISE;CIPOS=-10,186;CIEND=-79,9;CIPOS95=-2,35;CIEND95=-27,3;SU=18;PE=18;SR=0;ALG=PROD;AF=3.419e-05;NSAMP=1;MSQ=389.69;AC=1;AN=29246;NFAM=1
chr3	90400328	507117_1	N	]chr3:90401265]N	135.56	LOW	SVTYPE=BND;POS=90400328;STRANDS=-+:17;IMPRECISE;CIPOS=-184,29;CIEND=-30,429;CIPOS95=-34,29;CIEND95=-30,43;MATEID=507117_2;EVENT=507117;SU=17;PE=17;SR=0;ALG=PROD;AF=6.839e-05;NSAMP=2;MSQ=37.69;RECLASSIFIED;AC=2;AN=29246;NFAM=2
chr3	90400398	319507	N	<DEL>	2289.13	PASS	SVTYPE=DEL;POS=90400398;SVLEN=-2215;END=90402613;STRANDS=+-:8;IMPRECISE;CIPOS=-10,391;CIEND=-227,9;CIPOS95=-3,60;CIEND95=-56,1;SU=8;PE=8;SR=0;ALG=PROD;AF=0.0002735;NSAMP=8;MSQ=214.97;RETAINED;AC=8;AN=29246;NFAM=7
chr3	90400501	507121_1	N	]chr3:90407887]N	6.67	LOW	SVTYPE=BND;POS=90400501;STRANDS=-+:6;IMPRECISE;CIPOS=-312,9;CIEND=-10,343;CIPOS95=-85,3;CIEND95=-2,104;MATEID=507121_2;EVENT=507121;SU=6;PE=6;SR=0;ALG=PROD;AF=3.419e-05;NSAMP=1;MSQ=6.59;RECLASSIFIED;AC=1;AN=29246;NFAM=1
chr3	90400629	507123	N	<DUP>	892.23	PASS	SVTYPE=DUP;POS=90400629;SVLEN=11969;END=90412598;STRANDS=-+:81;IMPRECISE;CIPOS=-24,15;CIEND=-7,29;CIPOS95=-3,3;CIEND95=-2,2;SU=81;PE=80;SR=1;ALG=PROD;AF=0.0001368;NSAMP=4;MSQ=221.39;AC=4;AN=29246;NFAM=4
chr3	90400681	319501_2	N	]chr3:90399527]N	17816.5	PASS	SVTYPE=BND;POS=90399527;STRANDS=+-:764;IMPRECISE;CIPOS=-549,49;CIEND=-82,462;CIPOS95=-59,49;CIEND95=-46,46;MATEID=319501_1;EVENT=319501;SECONDARY;SU=764;PE=757;SR=7;ALG=SUM;AF=0.001436;NSAMP=42;MSQ=264.16;RECLASSIFIED;AC=42;AN=29246;NFAM=37
chr3	90400956	319502_2	N	]chr3:90398916]N	450.48	LOW	SVTYPE=BND;POS=90398916;STRANDS=+-:14;IMPRECISE;CIPOS=-327,29;CIEND=-29,333;CIPOS95=-81,29;CIEND95=-29,89;MATEID=319502_1;EVENT=319502;SECONDARY;SU=14;PE=14;SR=0;ALG=PROD;AF=0.0002052;NSAMP=6;MSQ=40.29;RECLASSIFIED;AC=6;AN=29246;NFAM=5
chr3	90401114	319510	N	<DEL>	206.84	PASS	SVTYPE=DEL;POS=90401114;SVLEN=-3727;END=90404841;STRANDS=+-:10;IMPRECISE;CIPOS=-10,220;CIEND=-325,9;CIPOS95=-2,64;CIEND95=-60,1;SU=10;PE=10;SR=0;ALG=PROD;AF=3.419e-05;NSAMP=1;MSQ=206.84;AC=1;AN=29246;NFAM=1
chr3	90401184	319506_2	N	]chr3:90400099]N	2391.97	LOW	SVTYPE=BND;POS=90400099;STRANDS=+-:34;IMPRECISE;CIPOS=-271,29;CIEND=-30,259;CIPOS95=-22,22;CIEND95=-30,33;MATEID=319506_1;EVENT=319506;SECONDARY;SU=34;PE=34;SR=0;ALG=PROD;AF=0.0005813;NSAMP=17;MSQ=61.76;RECLASSIFIED;AC=17;AN=29246;NFAM=14
chr3	90401265	507117_2	N	N[chr3:90400328[	135.56	LOW	SVTYPE=BND;POS=90400328;STRANDS=-+:17;IMPRECISE;CIPOS=-30,429;CIEND=-184,29;CIPOS95=-30,43;CIEND95=-34,29;MATEID=507117_1;EVENT=507117;SECONDARY;SU=17;PE=17;SR=0;ALG=PROD;AF=6.839e-05;NSAMP=2;MSQ=37.69;RECLASSIFIED;AC=2;AN=29246;NFAM=2
chr3	90401346	507124	N	<DUP>	332.41	PASS	SVTYPE=DUP;POS=90401346;SVLEN=17306;END=90418652;STRANDS=-+:37;IMPRECISE;CIPOS=-201,29;CIEND=-30,271;CIPOS95=-19,19;CIEND95=-25,25;SU=37;PE=37;SR=0;ALG=PROD;AF=0.0001368;NSAMP=4;MSQ=79.8;AC=4;AN=29246;NFAM=4
chr3	90401385	65574_1	N	]chr20:30985264]N	15354.7	LOW	SVTYPE=BND;POS=90401385;STRANDS=-+:1311;IMPRECISE;CIPOS=-107,10;CIEND=-6,125;CIPOS95=-2,2;CIEND95=-2,2;MATEID=65574_2;EVENT=65574;SU=1311;PE=1311;SR=0;ALG=PROD;AF=0.01392;NSAMP=407;MSQ=28.89;AC=407;AN=29246;NFAM=406
chr3	90401431	65572_1	N	]chr20:30981293]N	131.47	LOW	SVTYPE=BND;POS=90401431;STRANDS=-+:4;IMPRECISE;CIPOS=-676,29;CIEND=-30,678;CIPOS95=-224,29;CIEND95=-30,229;MATEID=65572_2;EVENT=65572;SU=4;PE=4;SR=0;ALG=PROD;AF=0.0002052;NSAMP=6;MSQ=21.24;AC=6;AN=29246;NFAM=6
chr3	90401531	319513	N	<DEL>	326.6	PASS	SVTYPE=DEL;POS=90401531;SVLEN=-6607;END=90408138;STRANDS=+-:4;IMPRECISE;CIPOS=-10,426;CIEND=-606,9;CIPOS95=-2,103;CIEND95=-139,2;SU=4;PE=4;SR=0;ALG=PROD;AF=6.839e-05;NSAMP=2;MSQ=163.3;AC=2;AN=29246;NFAM=2
chr3	90402302	507141	N	<DUP>	290.07	PASS	SVTYPE=DUP;POS=90402302;SVLEN=9278;END=90411580;STRANDS=-+:10;IMPRECISE;CIPOS=-325,29;CIEND=-30,285;CIPOS95=-78,29;CIEND95=-30,51;SU=10;PE=10;SR=0;ALG=PROD;AF=6.839e-05;NSAMP=2;MSQ=57.41;AC=2;AN=29246;NFAM=2
chr3	90402410	319515	N	<DEL>	194.81	PASS	SVTYPE=DEL;POS=90402410;SVLEN=-1924;END=90404334;STRANDS=+-:10;IMPRECISE;CIPOS=-10,232;CIEND=-275,9;CIPOS95=-3,42;CIEND95=-63,2;SU=10;PE=10;SR=0;ALG=PROD;AF=3.419e-05;NSAMP=1;MSQ=194.81;AC=1;AN=29246;NFAM=1
chr3	90402525	319514_1	N	N[chr3:90403184[	28430.7	LOW	SVTYPE=BND;POS=90402525;STRANDS=+-:14;IMPRECISE;CIPOS=-10,9;CIEND=-8,3;CIPOS95=-2,3;CIEND95=-7,0;MATEID=319514_2;EVENT=319514;SU=14;PE=13;SR=1;ALG=PROD;AF=0.003351;NSAMP=98;MSQ=164.39;RECLASSIFIED;AC=98;AN=29246;NFAM=84
chr3	90402527	507137	N	<DUP>	111.02	PASS	SVTYPE=DUP;POS=90402527;SVLEN=2957;END=90405484;STRANDS=-+:9;IMPRECISE;CIPOS=-388,29;CIEND=-30,320;CIPOS95=-57,29;CIEND95=-30,52;SU=9;PE=9;SR=0;ALG=PROD;AF=3.419e-05;NSAMP=1;MSQ=53.51;AC=1;AN=29246;NFAM=1
chr3	90402640	507139_1	N	]chr3:90408909]N	1745.23	LOW	SVTYPE=BND;POS=90402640;STRANDS=-+:197;IMPRECISE;CIPOS=-181,18;CIEND=-11,199;CIPOS95=-5,5;CIEND95=-4,4;MATEID=507139_2;EVENT=507139;SU=197;PE=197;SR=0;ALG=PROD;AF=0.0002735;NSAMP=8;MSQ=129.45;RECLASSIFIED;AC=8;AN=29246;NFAM=8
chr3	90402688	507128	N	<DUP>	2.14691e+06	PASS	SVTYPE=DUP;POS=90402688;SVLEN=1158;END=90403846;STRANDS=-+:172;IMPRECISE;CIPOS=-247,292;CIEND=-199,337;CIPOS95=-232,232;CIEND95=-195,195;SU=172;PE=172;SR=0;ALG=SUM;AF=0.3218;NSAMP=6783;MSQ=158.6;RETAINED;AC=9411;AN=29246;NFAM=6222
chr3	90402753	507125_1	N	]chr3:90403298]N	245.43	LOW	SVTYPE=BND;POS=90402753;STRANDS=-+:41;IMPRECISE;CIPOS=-10,4;CIEND=-10,9;CIPOS95=-1,0;CIEND95=-1,1;MATEID=507125_2;EVENT=507125;SU=41;PE=39;SR=2;ALG=PROD;AF=0.0003419;NSAMP=10;MSQ=16.51;RECLASSIFIED;AC=10;AN=29246;NFAM=10
chr3	90402846	65569_1	N	]chr20:30977274]N	616.84	LOW	SVTYPE=BND;POS=90402846;STRANDS=-+:36;IMPRECISE;CIPOS=-500,11;CIEND=-42,261;CIPOS95=-66,11;CIEND95=-13,13;MATEID=65569_2;EVENT=65569;SU=36;PE=36;SR=0;ALG=PROD;AF=0.0007522;NSAMP=22;MSQ=26.39;AC=22;AN=29246;NFAM=22
chr3	90402938	319518	N	<DEL>	715.37	PASS	SVTYPE=DEL;POS=90402938;SVLEN=-4689;END=90407627;STRANDS=+-:48;IMPRECISE;CIPOS=-50,209;CIEND=-240,13;CIPOS95=-14,14;CIEND95=-17,13;SU=48;PE=48;SR=0;ALG=PROD;AF=0.0002052;NSAMP=6;MSQ=119.23;AC=6;AN=29246;NFAM=6
chr3	90402963	319520	N	<DEL>	137.35	PASS	SVTYPE=DEL;POS=90402963;SVLEN=-9435;END=90412398;STRANDS=+-:20;IMPRECISE;CIPOS=-30,291;CIEND=-305,29;CIPOS95=-30,34;CIEND95=-34,29;SU=20;PE=20;SR=0;ALG=PROD;AF=0.0001026;NSAMP=3;MSQ=45.78;AC=3;AN=29246;NFAM=3
chr3	90402979	319516	N	<DEL>	455.25	PASS	SVTYPE=DEL;POS=90402979;SVLEN=-2822;END=90405801;STRANDS=+-:20;IMPRECISE;CIPOS=-321,149;CIEND=-638,29;CIPOS95=-287,149;CIEND95=-341,29;SU=20;PE=20;SR=0;ALG=SUM;AF=6.839e-05;NSAMP=2;MSQ=179.78;RETAINED;AC=2;AN=29246;NFAM=2
chr3	90403000	507146	N	<DUP>	2428.86	PASS	SVTYPE=DUP;POS=90403000;SVLEN=78786;END=90481786;STRANDS=-+:242;CIPOS=-2,3;CIEND=-4,4;CIPOS95=0,0;CIEND95=0,0;SU=242;PE=126;SR=116;ALG=PROD;AF=0.0001026;NSAMP=3;MSQ=283.66;AC=3;AN=29246;NFAM=2
chr3	90403184	319514_2	N	]chr3:90402525]N	28430.7	LOW	SVTYPE=BND;POS=90402525;STRANDS=+-:14;IMPRECISE;CIPOS=-8,3;CIEND=-10,9;CIPOS95=-7,0;CIEND95=-2,3;MATEID=319514_1;EVENT=319514;SECONDARY;SU=14;PE=13;SR=1;ALG=PROD;AF=0.003351;NSAMP=98;MSQ=164.39;RECLASSIFIED;AC=98;AN=29246;NFAM=84
chr3	90403298	507125_2	N	N[chr3:90402753[	245.43	LOW	SVTYPE=BND;POS=90402753;STRANDS=-+:41;IMPRECISE;CIPOS=-10,9;CIEND=-10,4;CIPOS95=-1,1;CIEND95=-1,0;MATEID=507125_1;EVENT=507125;SECONDARY;SU=41;PE=39;SR=2;ALG=PROD;AF=0.0003419;NSAMP=10;MSQ=16.51;RECLASSIFIED;AC=10;AN=29246;NFAM=10
chr3	90403363	507138_1	N	]chr3:90405966]N	148.08	LOW	SVTYPE=BND;POS=90403363;STRANDS=-+:15;IMPRECISE;CIPOS=-257,9;CIEND=-10,300;CIPOS95=-56,3;CIEND95=-2,83;MATEID=507138_2;EVENT=507138;SU=15;PE=15;SR=0;ALG=PROD;AF=3.419e-05;NSAMP=1;MSQ=44.78;RECLASSIFIED;AC=1;AN=29246;NFAM=1
chr3	90403379	507145	N	<DUP>	93.4	PASS	SVTYPE=DUP;POS=90403379;SVLEN=39551;END=90442930;STRANDS=-+:10;IMPRECISE;CIPOS=-300,9;CIEND=-10,282;CIPOS95=-81,2;CIEND95=-2,68;SU=10;PE=10;SR=0;ALG=PROD;AF=3.419e-05;NSAMP=1;MSQ=92.02;AC=1;AN=29246;NFAM=1
chr3	90403637	507140	N	<DUP>	316.79	PASS	SVTYPE=DUP;POS=90403637;SVLEN=5693;END=90409330;STRANDS=-+:24;IMPRECISE;CIPOS=-203,9;CIEND=-10,217;CIPOS95=-40,3;CIEND95=-2,48;SU=24;PE=24;SR=0;ALG=PROD;AF=3.419e-05;NSAMP=1;MSQ=36.44;AC=1;AN=29246;NFAM=1
chr3	90403854	507134_1	N	]chr3:90404662]N	4926.75	LOW	SVTYPE=BND;POS=90403854;STRANDS=-+:93;IMPRECISE;CIPOS=-247,46;CIEND=-19,235;CIPOS95=-10,10;CIEND95=-9,9;MATEID=507134_2;EVENT=507134;SU=93;PE=93;SR=0;ALG=PROD;AF=0.004616;NSAMP=135;MSQ=13.17;RECLASSIFIED;AC=135;AN=29246;NFAM=135
chr3	90403915	507136_1	N	]chr3:90405373]N	1468.85	LOW	SVTYPE=BND;POS=90403915;STRANDS=-+:54;IMPRECISE;CIPOS=-227,29;CIEND=-30,215;CIPOS95=-15,15;CIEND95=-12,12;MATEID=507136_2;EVENT=507136;SU=54;PE=54;SR=0;ALG=PROD;AF=0.0007522;NSAMP=22;MSQ=37.69;RECLASSIFIED;AC=22;AN=29246;NFAM=22
chr3	90404370	319523	N	<DEL>	551.34	PASS	SVTYPE=DEL;POS=90404370;SVLEN=-3519;END=90407889;STRANDS=+-:23;IMPRECISE;CIPOS=-10,325;CIEND=-216,6;CIPOS95=-1,46;CIEND95=-42,0;SU=23;PE=23;SR=0;ALG=PROD;AF=3.419e-05;NSAMP=1;MSQ=551.31;AC=1;AN=29246;NFAM=1
chr3	90404626	507151	N	<DUP>	113.73	PASS	SVTYPE=DUP;POS=90404626;SVLEN=5832;END=90410458;STRANDS=-+:8;IMPRECISE;CIPOS=-293,29;CIEND=-30,301;CIPOS95=-68,29;CIEND95=-30,52;SU=8;PE=8;SR=0;ALG=PROD;AF=6.839e-05;NSAMP=2;MSQ=56.75;AC=2;AN=29246;NFAM=2
chr3	90404654	319522_1	N	N[chr3:90406455[	6632.88	LOW	SVTYPE=BND;POS=90404654;STRANDS=+-:32;IMPRECISE;CIPOS=-30,171;CIEND=-213,29;CIPOS95=-16,16;CIEND95=-72,29;MATEID=319522_2;EVENT=319522;SU=32;PE=32;SR=0;ALG=PROD;AF=0.00212;NSAMP=62;MSQ=74.97;RECLASSIFIED;AC=62;AN=29246;NFAM=57
chr3	90404662	507134_2	N	N[chr3:90403854[	4926.75	LOW	SVTYPE=BND;POS=90403854;STRANDS=-+:93;IMPRECISE;CIPOS=-19,235;CIEND=-247,46;CIPOS95=-9,9;CIEND95=-10,10;MATEID=507134_1;EVENT=507134;SECONDARY;SU=93;PE=93;SR=0;ALG=PROD;AF=0.004616;NSAMP=135;MSQ=13.17;RECLASSIFIED;AC=135;AN=29246;NFAM=135
chr3	90404813	507147_1	N	]chr3:90405555]N	973.23	LOW	SVTYPE=BND;POS=90404813;STRANDS=-+:26;IMPRECISE;CIPOS=-271,88;CIEND=-29,493;CIPOS95=-57,57;CIEND95=-29,310;MATEID=507147_2;EVENT=507147;SU=26;PE=26;SR=0;ALG=SUM;AF=0.0008548;NSAMP=25;MSQ=22.14;RETAINED;RECLASSIFIED;AC=25;AN=29246;NFAM=25
chr3	90404967	319526_1	N	N[chr3:90407093[	15245.3	LOW	SVTYPE=BND;POS=90404967;STRANDS=+-:15;IMPRECISE;CIPOS=-10,366;CIEND=-6,9;CIPOS95=-3,51;CIEND95=-5,3;MATEID=319526_2;EVENT=319526;SU=15;PE=15;SR=0;ALG=PROD;AF=0.003693;NSAMP=108;MSQ=105.32;RECLASSIFIED;AC=108;AN=29246;NFAM=103
chr3	90404973	319524_1	N	N[chr3:90406960[	25233	LOW	SVTYPE=BND;POS=90404973;STRANDS=+-:1270;IMPRECISE;CIPOS=-7,23;CIEND=-70,9;CIPOS95=-3,3;CIEND95=0,0;MATEID=319524_2;EVENT=319524;SU=1270;PE=1270;SR=0;ALG=PROD;AF=0.004548;NSAMP=133;MSQ=144.69;RECLASSIFIED;AC=133;AN=29246;NFAM=125
chr3	90404984	507152	N	<DUP>	75.48	PASS	SVTYPE=DUP;POS=90404984;SVLEN=5652;END=90410636;STRANDS=-+:8;IMPRECISE;CIPOS=-183,29;CIEND=-30,350;CIPOS95=-62,29;CIEND95=-30,64;SU=8;PE=8;SR=0;ALG=PROD;AF=3.419e-05;NSAMP=1;MSQ=69.16;AC=1;AN=29246;NFAM=1
chr3	90404988	507149	N	<DUP>	53.24	PASS	SVTYPE=DUP;POS=90404988;SVLEN=2322;END=90407310;STRANDS=-+:9;IMPRECISE;CIPOS=-350,9;CIEND=-10,390;CIPOS95=-60,3;CIEND95=-2,98;SU=9;PE=9;SR=0;ALG=PROD;AF=3.419e-05;NSAMP=1;MSQ=50.41;AC=1;AN=29246;NFAM=1
chr3	90405177	319525_1	N	N[chr3:90406552[	20255.6	LOW	SVTYPE=BND;POS=90405177;STRANDS=+-:7;IMPRECISE;CIPOS=-50,389;CIEND=-194,49;CIPOS95=-50,50;CIEND95=-41,41;MATEID=319525_2;EVENT=319525;SU=7;PE=7;SR=0;ALG=PROD;AF=0.004513;NSAMP=132;MSQ=113.77;RECLASSIFIED;AC=132;AN=29246;NFAM=122
chr3	90405312	65568_1	N	]chr20:30977334]N	3224.42	LOW	SVTYPE=BND;POS=90405312;STRANDS=-+:367;IMPRECISE;CIPOS=-41,4;CIEND=-40,157;CIPOS95=-13,4;CIEND95=-4,4;MATEID=65568_2;EVENT=65568;SU=367;PE=367;SR=0;ALG=PROD;AF=0.00465;NSAMP=136;MSQ=21.48;AC=136;AN=29246;NFAM=136
chr3	90405313	65570_1	N	]chr20:30977711]N	2768.53	LOW	SVTYPE=BND;POS=90405313;STRANDS=-+:14;IMPRECISE;CIPOS=-88,49;CIEND=-28,40;CIPOS95=-26,26;CIEND95=-2,2;MATEID=65570_2;EVENT=65570;SU=14;PE=14;SR=0;ALG=PROD;AF=0.003351;NSAMP=98;MSQ=22.09;AC=98;AN=29246;NFAM=98
chr3	90405373	507136_2	N	N[chr3:90403915[	1468.85	LOW	SVTYPE=BND;POS=90403915;STRANDS=-+:54;IMPRECISE;CIPOS=-30,215;CIEND=-227,29;CIPOS95=-12,12;CIEND95=-15,15;MATEID=507136_1;EVENT=507136;SECONDARY;SU=54;PE=54;SR=0;ALG=PROD;AF=0.0007522;NSAMP=22;MSQ=37.69;RECLASSIFIED;AC=22;AN=29246;NFAM=22
chr3	90405555	507147_2	N	N[chr3:90404813[	973.23	LOW	SVTYPE=BND;POS=90404813;STRANDS=-+:26;IMPRECISE;CIPOS=-29,493;CIEND=-271,88;CIPOS95=-29,310;CIEND95=-57,57;MATEID=507147_1;EVENT=507147;SECONDARY;SU=26;PE=26;SR=0;ALG=SUM;AF=0.0008548;NSAMP=25;MSQ=22.14;RETAINED;RECLASSIFIED;AC=25;AN=29246;NFAM=25
chr3	90405828	60961_1	N	[chr11:48855435[N	351.51	LOW	SVTYPE=BND;POS=90405828;STRANDS=--:6;IMPRECISE;CIPOS=-626,9;CIEND=-573,9;CIPOS95=-92,1;CIEND95=-74,2;MATEID=60961_2;EVENT=60961;SU=6;PE=6;SR=0;ALG=PROD;AF=0.000171;NSAMP=5;MSQ=28.84;AC=5;AN=29246;NFAM=5
chr3	90405966	507138_2	N	N[chr3:90403363[	148.08	LOW	SVTYPE=BND;POS=90403363;STRANDS=-+:15;IMPRECISE;CIPOS=-10,300;CIEND=-257,9;CIPOS95=-2,83;CIEND95=-56,3;MATEID=507138_1;EVENT=507138;SECONDARY;SU=15;PE=15;SR=0;ALG=PROD;AF=3.419e-05;NSAMP=1;MSQ=44.78;RECLASSIFIED;AC=1;AN=29246;NFAM=1
chr3	90406184	319528	N	<DEL>	1041.18	PASS	SVTYPE=DEL;POS=90406184;SVLEN=-2551;END=90408735;STRANDS=+-:72;IMPRECISE;CIPOS=-21,268;CIEND=-240,9;CIPOS95=-17,17;CIEND95=-24,9;SU=72;PE=72;SR=0;ALG=PROD;AF=0.0001368;NSAMP=4;MSQ=102.45;AC=4;AN=29246;NFAM=4
chr3	90406455	319522_2	N	]chr3:90404654]N	6632.88	LOW	SVTYPE=BND;POS=90404654;STRANDS=+-:32;IMPRECISE;CIPOS=-213,29;CIEND=-30,171;CIPOS95=-72,29;CIEND95=-16,16;MATEID=319522_1;EVENT=319522;SECONDARY;SU=32;PE=32;SR=0;ALG=PROD;AF=0.00212;NSAMP=62;MSQ=74.97;RECLASSIFIED;AC=62;AN=29246;NFAM=57
chr3	90406552	319525_2	N	]chr3:90405177]N	20255.6	LOW	SVTYPE=BND;POS=90405177;STRANDS=+-:7;IMPRECISE;CIPOS=-194,49;CIEND=-50,389;CIPOS95=-41,41;CIEND95=-50,50;MATEID=319525_1;EVENT=319525;SECONDARY;SU=7;PE=7;SR=0;ALG=PROD;AF=0.004513;NSAMP=132;MSQ=113.77;RECLASSIFIED;AC=132;AN=29246;NFAM=122
chr3	90406960	319524_2	N	]chr3:90404973]N	25233	LOW	SVTYPE=BND;POS=90404973;STRANDS=+-:1270;IMPRECISE;CIPOS=-70,9;CIEND=-7,23;CIPOS95=0,0;CIEND95=-3,3;MATEID=319524_1;EVENT=319524;SECONDARY;SU=1270;PE=1270;SR=0;ALG=PROD;AF=0.004548;NSAMP=133;MSQ=144.69;RECLASSIFIED;AC=133;AN=29246;NFAM=125
chr3	90406972	507156	N	<DUP>	60.07	PASS	SVTYPE=DUP;POS=90406972;SVLEN=6735;END=90413707;STRANDS=-+:8;IMPRECISE;CIPOS=-399,9;CIEND=-10,385;CIPOS95=-104,2;CIEND95=-2,114;SU=8;PE=8;SR=0;ALG=PROD;AF=3.419e-05;NSAMP=1;MSQ=43;AC=1;AN=29246;NFAM=1
chr3	90407046	507154	N	<DUP>	210.49	PASS	SVTYPE=DUP;POS=90407046;SVLEN=2293;END=90409339;STRANDS=-+:28;IMPRECISE;CIPOS=-246,27;CIEND=-30,212;CIPOS95=-30,27;CIEND95=-23,23;SU=28;PE=28;SR=0;ALG=PROD;AF=6.839e-05;NSAMP=2;MSQ=104.05;AC=2;AN=29246;NFAM=2
chr3	90407048	507155	N	<DUP>	71.49	PASS	SVTYPE=DUP;POS=90407048;SVLEN=5827;END=90412875;STRANDS=-+:9;IMPRECISE;CIPOS=-116,9;CIEND=-10,343;CIPOS95=-48,3;CIEND95=-3,55;SU=9;PE=9;SR=0;ALG=PROD;AF=3.419e-05;NSAMP=1;MSQ=68.2;AC=1;AN=29246;NFAM=1
chr3	90407093	319526_2	N	]chr3:90404967]N	15245.3	LOW	SVTYPE=BND;POS=90404967;STRANDS=+-:15;IMPRECISE;CIPOS=-6,9;CIEND=-10,366;CIPOS95=-5,3;CIEND95=-3,51;MATEID=319526_1;EVENT=319526;SECONDARY;SU=15;PE=15;SR=0;ALG=PROD;AF=0.003693;NSAMP=108;MSQ=105.32;RECLASSIFIED;AC=108;AN=29246;NFAM=103
chr3	90407098	507153	N	<DUP>	281.22	PASS	SVTYPE=DUP;POS=90407098;SVLEN=1125;END=90408223;STRANDS=-+:38;IMPRECISE;CIPOS=-243,29;CIEND=-30,216;CIPOS95=-26,26;CIEND95=-26,26;SU=38;PE=38;SR=0;ALG=PROD;AF=0.0002052;NSAMP=6;MSQ=44.41;AC=6;AN=29246;NFAM=5
chr3	90407428	319529	N	<DEL>	1484.18	PASS	SVTYPE=DEL;POS=90407428;SVLEN=-1264;END=90408692;STRANDS=+-:52;IMPRECISE;CIPOS=-30,264;CIEND=-223,29;CIPOS95=-30,32;CIEND95=-15,15;SU=52;PE=52;SR=0;ALG=PROD;AF=6.839e-05;NSAMP=2;MSQ=73.8;AC=2;AN=29246;NFAM=2
chr3	90407775	319531	N	<DEL>	287.85	PASS	SVTYPE=DEL;POS=90407775;SVLEN=-3244;END=90411019;STRANDS=+-:13;IMPRECISE;CIPOS=-10,247;CIEND=-324,9;CIPOS95=-3,27;CIEND95=-50,2;SU=13;PE=13;SR=0;ALG=PROD;AF=3.419e-05;NSAMP=1;MSQ=287.8;AC=1;AN=29246;NFAM=1
chr3	90407841	507157_1	N	]chr3:90408609]N	1.02029e+06	LOW	SVTYPE=BND;POS=90407841;STRANDS=-+:21;IMPRECISE;CIPOS=-431,9;CIEND=-10,249;CIPOS95=-53,2;CIEND95=-2,57;MATEID=507157_2;EVENT=507157;SU=21;PE=21;SR=0;ALG=PROD;AF=0.3101;NSAMP=9065;MSQ=63.98;RECLASSIFIED;AC=9069;AN=29246;NFAM=8250
chr3	90407855	507179	N	<DUP>	483.21	PASS	SVTYPE=DUP;POS=90407855;SVLEN=10786;END=90418641;STRANDS=-+:54;IMPRECISE;CIPOS=-307,29;CIEND=-30,228;CIPOS95=-14,14;CIEND95=-17,17;SU=54;PE=54;SR=0;ALG=PROD;AF=0.0001026;NSAMP=3;MSQ=153.83;AC=3;AN=29246;NFAM=3
chr3	90407883	507182	N	<DUP>	75.03	PASS	SVTYPE=DUP;POS=90407883;SVLEN=21571;END=90429454;STRANDS=-+:7;IMPRECISE;CIPOS=-194,9;CIEND=-10,236;CIPOS95=-41,3;CIEND95=-1,49;SU=7;PE=7;SR=0;ALG=PROD;AF=3.419e-05;NSAMP=1;MSQ=69.95;AC=1;AN=29246;NFAM=1
chr3	90407887	507121_2	N	N[chr3:90400501[	6.67	LOW	SVTYPE=BND;POS=90400501;STRANDS=-+:6;IMPRECISE;CIPOS=-10,343;CIEND=-312,9;CIPOS95=-2,104;CIEND95=-85,3;MATEID=507121_1;EVENT=507121;SECONDARY;SU=6;PE=6;SR=0;ALG=PROD;AF=3.419e-05;NSAMP=1;MSQ=6.59;RECLASSIFIED;AC=1;AN=29246;NFAM=1
chr3	90407905	507160	N	<DUP>	246.89	PASS	SVTYPE=DUP;POS=90407905;SVLEN=4085;END=90411990;STRANDS=-+:32;IMPRECISE;CIPOS=-20,23;CIEND=-29,29;CIPOS95=0,0;CIEND95=-2,2;SU=32;PE=31;SR=1;ALG=PROD;AF=0.0002052;NSAMP=6;MSQ=37.07;AC=6;AN=29246;NFAM=6
chr3	90408046	507181	N	<DUP>	192.77	PASS	SVTYPE=DUP;POS=90408046;SVLEN=18662;END=90426708;STRANDS=-+:9;IMPRECISE;CIPOS=-296,9;CIEND=-10,319;CIPOS95=-73,2;CIEND95=-1,88;SU=9;PE=9;SR=0;ALG=PROD;AF=3.419e-05;NSAMP=1;MSQ=102.5;AC=1;AN=29246;NFAM=1
chr3	90408091	507166	N	<DUP>	764.53	PASS	SVTYPE=DUP;POS=90408091;SVLEN=2792;END=90410883;STRANDS=-+:17;IMPRECISE;CIPOS=-210,29;CIEND=-30,227;CIPOS95=-35,29;CIEND95=-30,44;SU=17;PE=17;SR=0;ALG=PROD;AF=0.0004445;NSAMP=13;MSQ=30.96;RETAINED;AC=13;AN=29246;NFAM=13
chr3	90408182	319534	N	<DEL>	9.39	PASS	SVTYPE=DEL;POS=90408182;SVLEN=-3393;END=90411575;STRANDS=+-:7;IMPRECISE;CIPOS=-10,422;CIEND=-445,9;CIPOS95=-1,136;CIEND95=-138,1;SU=7;PE=7;SR=0;ALG=PROD;AF=3.419e-05;NSAMP=1;MSQ=9.19;AC=1;AN=29246;NFAM=1
chr3	90408460	507178_1	N	]chr3:90416542]N	2209.74	LOW	SVTYPE=BND;POS=90408460;STRANDS=-+:280;IMPRECISE;CIPOS=-177,10;CIEND=-12,171;CIPOS95=-2,2;CIEND95=-2,2;MATEID=507178_2;EVENT=507178;SU=280;PE=280;SR=0;ALG=PROD;AF=0.0008206;NSAMP=24;MSQ=88.73;RECLASSIFIED;AC=24;AN=29246;NFAM=24
chr3	90408543	319532_1	N	N[chr3:90410805[	296.57	LOW	SVTYPE=BND;POS=90408543;STRANDS=+-:17;IMPRECISE;CIPOS=-30,250;CIEND=-428,29;CIPOS95=-30,36;CIEND95=-39,29;MATEID=319532_2;EVENT=319532;SU=17;PE=17;SR=0;ALG=PROD;AF=6.839e-05;NSAMP=2;MSQ=148.14;RECLASSIFIED;AC=2;AN=29246;NFAM=2
chr3	90408609	507157_2	N	N[chr3:90407841[	1.02029e+06	LOW	SVTYPE=BND;POS=90407841;STRANDS=-+:21;IMPRECISE;CIPOS=-10,249;CIEND=-431,9;CIPOS95=-2,57;CIEND95=-53,2;MATEID=507157_1;EVENT=507157;SECONDARY;SU=21;PE=21;SR=0;ALG=PROD;AF=0.3101;NSAMP=9065;MSQ=63.98;RECLASSIFIED;AC=9069;AN=29246;NFAM=8250
chr3	90408749	319535	N	<DEL>	6.72	PASS	SVTYPE=DEL;POS=90408749;SVLEN=-7189;END=90415938;STRANDS=+-:7;IMPRECISE;CIPOS=-10,251;CIEND=-362,9;CIPOS95=-2,62;CIEND95=-98,2;SU=7;PE=7;SR=0;ALG=PROD;AF=3.419e-05;NSAMP=1;MSQ=6.68;AC=1;AN=29246;NFAM=1
chr3	90408803	507174	N	<DUP>	82.51	PASS	SVTYPE=DUP;POS=90408803;SVLEN=5115;END=90413918;STRANDS=-+:9;IMPRECISE;CIPOS=-297,29;CIEND=-30,321;CIPOS95=-67,29;CIEND95=-30,71;SU=9;PE=9;SR=0;ALG=PROD;AF=3.419e-05;NSAMP=1;MSQ=76.22;AC=1;AN=29246;NFAM=1
chr3	90408909	507139_2	N	N[chr3:90402640[	1745.23	LOW	SVTYPE=BND;POS=90402640;STRANDS=-+:197;IMPRECISE;CIPOS=-11,199;CIEND=-181,18;CIPOS95=-4,4;CIEND95=-5,5;MATEID=507139_1;EVENT=507139;SECONDARY;SU=197;PE=197;SR=0;ALG=PROD;AF=0.0002735;NSAMP=8;MSQ=129.45;RECLASSIFIED;AC=8;AN=29246;NFAM=8
chr3	90409089	507170	N	<DUP>	236.67	PASS	SVTYPE=DUP;POS=90409089;SVLEN=2944;END=90412033;STRANDS=-+:12;IMPRECISE;CIPOS=-137,29;CIEND=-30,348;CIPOS95=-45,29;CIEND95=-30,50;SU=12;PE=12;SR=0;ALG=PROD;AF=0.000171;NSAMP=5;MSQ=27.4;RETAINED;AC=5;AN=29246;NFAM=5
chr3	90409136	319533	N	<DEL>	493.18	PASS	SVTYPE=DEL;POS=90409136;SVLEN=-1910;END=90411046;STRANDS=+-:23;IMPRECISE;CIPOS=-30,238;CIEND=-234,29;CIPOS95=-30,34;CIEND95=-35,29;SU=23;PE=23;SR=0;ALG=PROD;AF=3.419e-05;NSAMP=1;MSQ=491.38;AC=1;AN=29246;NFAM=1
chr3	90410032	9939_2	N	[chr1:125034627[N	10866.7	LOW	SVTYPE=BND;POS=90410032;STRANDS=--:30;IMPRECISE;CIPOS=-354,29;CIEND=-558,29;CIPOS95=-60,29;CIEND95=-110,29;MATEID=9939_1;EVENT=9939;SECONDARY;SU=30;PE=30;SR=0;ALG=PROD;AF=0.01173;NSAMP=343;MSQ=21.45;AC=343;AN=29246;NFAM=340
chr3	90410076	507175	N	<DUP>	188.12	PASS	SVTYPE=DUP;POS=90410076;SVLEN=4160;END=90414236;STRANDS=-+:17;IMPRECISE;CIPOS=-266,29;CIEND=-30,250;CIPOS95=-47,29;CIEND95=-30,42;SU=17;PE=17;SR=0;ALG=PROD;AF=6.839e-05;NSAMP=1;MSQ=170.8;AC=2;AN=29246;NFAM=1
chr3	90410163	319539_1	N	N[chr3:90411175[	1.92804e+06	LOW	SVTYPE=BND;POS=90410163;STRANDS=+-:53;IMPRECISE;CIPOS=-198,597;CIEND=-454,470;CIPOS95=-104,104;CIEND95=-387,387;MATEID=319539_2;EVENT=319539;SU=53;PE=53;SR=0;ALG=SUM;AF=0.3409;NSAMP=9969;MSQ=95.94;RETAINED;RECLASSIFIED;AC=9969;AN=29246;NFAM=9070
chr3	90410170	64942_1	N	N]chr19:27276846]	40139.6	LOW	SVTYPE=BND;POS=90410170;STRANDS=++:552;IMPRECISE;CIPOS=-10,9;CIEND=-19,307;CIPOS95=-3,3;CIEND95=-19,22;MATEID=64942_2;EVENT=64942;SU=552;PE=552;SR=0;ALG=PROD;AF=0.03382;NSAMP=989;MSQ=25.42;AC=989;AN=29246;NFAM=977
chr3	90410381	507180	N	<DUP>	169.83	PASS	SVTYPE=DUP;POS=90410381;SVLEN=15265;END=90425646;STRANDS=-+:18;IMPRECISE;CIPOS=-377,9;CIEND=-10,230;CIPOS95=-38,3;CIEND95=-2,53;SU=18;PE=18;SR=0;ALG=PROD;AF=3.419e-05;NSAMP=1;MSQ=163.89;AC=1;AN=29246;NFAM=1
chr3	90410479	319545	N	<DEL>	649.55	PASS	SVTYPE=DEL;POS=90410479;SVLEN=-29532;END=90440011;STRANDS=+-:40;IMPRECISE;CIPOS=-30,433;CIEND=-170,29;CIPOS95=-22,22;CIEND95=-16,16;SU=40;PE=40;SR=0;ALG=PROD;AF=3.419e-05;NSAMP=1;MSQ=332.26;AC=1;AN=29246;NFAM=1
chr3	90410496	507173_1	N	]chr3:90412263]N	198.49	LOW	SVTYPE=BND;POS=90410496;STRANDS=-+:11;IMPRECISE;CIPOS=-363,29;CIEND=-30,350;CIPOS95=-52,29;CIEND95=-30,48;MATEID=507173_2;EVENT=507173;SU=11;PE=11;SR=0;ALG=PROD;AF=0.0002052;NSAMP=6;MSQ=27.53;RECLASSIFIED;AC=6;AN=29246;NFAM=6
chr3	90410509	507177	N	<DUP>	62.21	PASS	SVTYPE=DUP;POS=90410509;SVLEN=5140;END=90415649;STRANDS=-+:9;IMPRECISE;CIPOS=-536,29;CIEND=-30,352;CIPOS95=-91,29;CIEND95=-30,68;SU=9;PE=9;SR=0;ALG=PROD;AF=3.419e-05;NSAMP=1;MSQ=60.63;AC=1;AN=29246;NFAM=1
chr3	90410638	65571_1	N	N[chr20:30978955[	16.34	LOW	SVTYPE=BND;POS=90410638;STRANDS=+-:5;IMPRECISE;CIPOS=-10,296;CIEND=-282,9;CIPOS95=-1,98;CIEND95=-64,2;MATEID=65571_2;EVENT=65571;SU=5;PE=5;SR=0;ALG=PROD;AF=6.839e-05;NSAMP=2;MSQ=5.65;AC=2;AN=29246;NFAM=2
chr3	90410805	319532_2	N	]chr3:90408543]N	296.57	LOW	SVTYPE=BND;POS=90408543;STRANDS=+-:17;IMPRECISE;CIPOS=-428,29;CIEND=-30,250;CIPOS95=-39,29;CIEND95=-30,36;MATEID=319532_1;EVENT=319532;SECONDARY;SU=17;PE=17;SR=0;ALG=PROD;AF=6.839e-05;NSAMP=2;MSQ=148.14;RECLASSIFIED;AC=2;AN=29246;NFAM=2
chr3	90410911	319544	N	<DEL>	587.25	PASS	SVTYPE=DEL;POS=90410911;SVLEN=-6391;END=90417302;STRANDS=+-:27;IMPRECISE;CIPOS=-10,187;CIEND=-403,9;CIPOS95=-1,39;CIEND95=-44,0;SU=27;PE=27;SR=0;ALG=PROD;AF=3.419e-05;NSAMP=1;MSQ=587.19;AC=1;AN=29246;NFAM=1
chr3	90411175	319539_2	N	]chr3:90410163]N	1.92804e+06	LOW	SVTYPE=BND;POS=90410163;STRANDS=+-:53;IMPRECISE;CIPOS=-454,470;CIEND=-198,597;CIPOS95=-387,387;CIEND95=-104,104;MATEID=319539_1;EVENT=319539;SECONDARY;SU=53;PE=53;SR=0;ALG=SUM;AF=0.3409;NSAMP=9969;MSQ=95.94;RETAINED;RECLASSIFIED;AC=9969;AN=29246;NFAM=9070
chr3	90411379	319548	N	<DEL>	200.87	PASS	SVTYPE=DEL;POS=90411379;SVLEN=-36920;END=90448299;STRANDS=+-:8;IMPRECISE;CIPOS=-10,491;CIEND=-349,9;CIPOS95=-2,84;CIEND95=-66,2;SU=8;PE=8;SR=0;ALG=PROD;AF=3.419e-05;NSAMP=1;MSQ=200.76;AC=1;AN=29246;NFAM=1
chr3	90411477	507183	N	<DUP>	294.96	PASS	SVTYPE=DUP;POS=90411477;SVLEN=2453;END=90413930;STRANDS=-+:16;IMPRECISE;CIPOS=-449,9;CIEND=-10,255;CIPOS95=-64,2;CIEND95=-3,48;SU=16;PE=16;SR=0;ALG=PROD;AF=0.0001026;NSAMP=3;MSQ=49.41;RETAINED;AC=3;AN=29246;NFAM=3
chr3	90411789	507186	N	<DUP>	86.35	PASS	SVTYPE=DUP;POS=90411789;SVLEN=26432;END=90438221;STRANDS=-+:15;IMPRECISE;CIPOS=-220,8;CIEND=-10,216;CIPOS95=-43,1;CIEND95=-3,42;SU=15;PE=15;SR=0;ALG=PROD;AF=3.419e-05;NSAMP=1;MSQ=84.21;AC=1;AN=29246;NFAM=1
chr3	90411858	319546	N	<DEL>	1181.89	PASS	SVTYPE=DEL;POS=90411858;SVLEN=-1004;END=90412862;STRANDS=+-:12;IMPRECISE;CIPOS=-10,360;CIEND=-367,9;CIPOS95=-1,105;CIEND95=-94,1;SU=12;PE=12;SR=0;ALG=PROD;AF=0.0001368;NSAMP=4;MSQ=141.28;AC=4;AN=29246;NFAM=4
chr3	90411957	507184	N	<DUP>	88.95	PASS	SVTYPE=DUP;POS=90411957;SVLEN=1614;END=90413571;STRANDS=-+:16;IMPRECISE;CIPOS=-358,29;CIEND=-30,119;CIPOS95=-34,29;CIEND95=-30,36;SU=16;PE=16;SR=0;ALG=PROD;AF=6.839e-05;NSAMP=2;MSQ=41.13;AC=2;AN=29246;NFAM=2
chr3	90412246	319547_1	N	N[chr3:90421766[	418.67	LOW	SVTYPE=BND;POS=90412246;STRANDS=+-:27;IMPRECISE;CIPOS=-30,235;CIEND=-302,24;CIPOS95=-30,31;CIEND95=-56,24;MATEID=319547_2;EVENT=319547;SU=27;PE=27;SR=0;ALG=PROD;AF=3.419e-05;NSAMP=1;MSQ=83.59;RECLASSIFIED;AC=1;AN=29246;NFAM=1
chr3	90412263	507173_2	N	N[chr3:90410496[	198.49	LOW	SVTYPE=BND;POS=90410496;STRANDS=-+:11;IMPRECISE;CIPOS=-30,350;CIEND=-363,29;CIPOS95=-30,48;CIEND95=-52,29;MATEID=507173_1;EVENT=507173;SECONDARY;SU=11;PE=11;SR=0;ALG=PROD;AF=0.0002052;NSAMP=6;MSQ=27.53;RECLASSIFIED;AC=6;AN=29246;NFAM=6
chr3	90412454	507187	N	<DUP>	82.38	PASS	SVTYPE=DUP;POS=90412454;SVLEN=1784;END=90414238;STRANDS=-+:20;IMPRECISE;CIPOS=-26,29;CIEND=-30,184;CIPOS95=-5,5;CIEND95=-30,38;SU=20;PE=20;SR=0;ALG=PROD;AF=3.419e-05;NSAMP=1;MSQ=48.61;AC=1;AN=29246;NFAM=1
chr3	90412714	507188_1	N	]chr3:90417852]N	73.87	LOW	SVTYPE=BND;POS=90412714;STRANDS=-+:7;IMPRECISE;CIPOS=-362,9;CIEND=-10,430;CIPOS95=-73,3;CIEND95=-1,93;MATEID=507188_2;EVENT=507188;SU=7;PE=7;SR=0;ALG=PROD;AF=3.419e-05;NSAMP=1;MSQ=32.54;RECLASSIFIED;AC=1;AN=29246;NFAM=1
chr3	90412875	507189	N	<DUP>	329.31	PASS	SVTYPE=DUP;POS=90412875;SVLEN=15334;END=90428209;STRANDS=-+:24;IMPRECISE;CIPOS=-227,29;CIEND=-28,247;CIPOS95=-28,28;CIEND95=-28,30;SU=24;PE=24;SR=0;ALG=PROD;AF=6.839e-05;NSAMP=2;MSQ=162.96;AC=2;AN=29246;NFAM=2
chr3	90414406	507190	N	<DUP>	52851.4	PASS	SVTYPE=DUP;POS=90414406;SVLEN=1633;END=90416039;STRANDS=-+:5933;CIPOS=-36,2;CIEND=-5,40;CIPOS95=0,0;CIEND95=0,0;SU=5933;PE=5933;SR=0;ALG=PROD;AF=0.0174;NSAMP=488;MSQ=88.5;RETAINED;AC=509;AN=29246;NFAM=463
chr3	90415799	507194_1	N	]chr3:90708336]N	1430.93	LOW	SVTYPE=BND;POS=90415799;STRANDS=-+:58;IMPRECISE;CIPOS=-477,6;CIEND=-10,375;CIPOS95=-75,6;CIEND95=-10,56;MATEID=507194_2;EVENT=507194;SU=58;PE=58;SR=0;ALG=PROD;AF=0.002701;NSAMP=78;MSQ=15.62;RECLASSIFIED;AC=79;AN=29246;NFAM=78
chr3	90416387	319551	N	<DEL>	520602	PASS	SVTYPE=DEL;POS=90416387;SVLEN=-1437;END=90417824;STRANDS=+-:78;IMPRECISE;CIPOS=-454,437;CIEND=-636,95;CIPOS95=-387,387;CIEND95=-100,95;SU=78;PE=78;SR=0;ALG=SUM;AF=0.05932;NSAMP=1618;MSQ=254.59;RETAINED;MEDGQR=4.64;Q10GQR=4.26;AC=1735;AN=29246;NFAM=1563
chr3	90416542	507178_2	N	N[chr3:90408460[	2209.74	LOW	SVTYPE=BND;POS=90408460;STRANDS=-+:280;IMPRECISE;CIPOS=-12,171;CIEND=-177,10;CIPOS95=-2,2;CIEND95=-2,2;MATEID=507178_1;EVENT=507178;SECONDARY;SU=280;PE=280;SR=0;ALG=PROD;AF=0.0008206;NSAMP=24;MSQ=88.73;RECLASSIFIED;AC=24;AN=29246;NFAM=24
chr3	90417567	65551_1	N	N]chr20:30153384]	1639.82	LOW	SVTYPE=BND;POS=90417567;STRANDS=++:4;IMPRECISE;CIPOS=-10,674;CIEND=-10,536;CIPOS95=-1,233;CIEND95=-1,184;MATEID=65551_2;EVENT=65551;SU=4;PE=4;SR=0;ALG=PROD;AF=0.003009;NSAMP=88;MSQ=13.54;AC=88;AN=29246;NFAM=88
chr3	90417852	507188_2	N	N[chr3:90412714[	73.87	LOW	SVTYPE=BND;POS=90412714;STRANDS=-+:7;IMPRECISE;CIPOS=-10,430;CIEND=-362,9;CIPOS95=-1,93;CIEND95=-73,3;MATEID=507188_1;EVENT=507188;SECONDARY;SU=7;PE=7;SR=0;ALG=PROD;AF=3.419e-05;NSAMP=1;MSQ=32.54;RECLASSIFIED;AC=1;AN=29246;NFAM=1
chr3	90418035	319555	N	<DEL>	203.07	PASS	SVTYPE=DEL;POS=90418035;SVLEN=-37681;END=90455716;STRANDS=+-:22;IMPRECISE;CIPOS=-30,226;CIEND=-259,29;CIPOS95=-30,37;CIEND95=-38,29;SU=22;PE=22;SR=0;ALG=PROD;AF=3.419e-05;NSAMP=1;MSQ=152.54;AC=1;AN=29246;NFAM=1
chr3	90418080	319554_1	N	N[chr3:90429130[	11908.7	PASS	SVTYPE=BND;POS=90418080;STRANDS=+-:517;IMPRECISE;CIPOS=-87,312;CIEND=-439,64;CIPOS95=-28,28;CIEND95=-21,21;MATEID=319554_2;EVENT=319554;SU=517;PE=516;SR=1;ALG=SUM;AF=0.0006497;NSAMP=19;MSQ=353.07;RECLASSIFIED;AC=19;AN=29246;NFAM=16
chr3	90418567	507197	N	<DUP>	150.38	PASS	SVTYPE=DUP;POS=90418567;SVLEN=9347;END=90427914;STRANDS=-+:14;IMPRECISE;CIPOS=-192,9;CIEND=-10,237;CIPOS95=-31,3;CIEND95=-1,55;SU=14;PE=14;SR=0;ALG=PROD;AF=6.839e-05;NSAMP=2;MSQ=72.75;AC=2;AN=29246;NFAM=2
chr3	90418669	507195	N	<DUP>	113.45	PASS	SVTYPE=DUP;POS=90418669;SVLEN=4381;END=90423050;STRANDS=-+:11;IMPRECISE;CIPOS=-286,9;CIEND=-10,331;CIPOS95=-71,2;CIEND95=-2,49;SU=11;PE=11;SR=0;ALG=PROD;AF=3.419e-05;NSAMP=1;MSQ=102.2;AC=1;AN=29246;NFAM=1
chr3	90418673	65573_1	N	]chr20:30981624]N	78.87	LOW	SVTYPE=BND;POS=90418673;STRANDS=-+:4;IMPRECISE;CIPOS=-533,29;CIEND=-30,393;CIPOS95=-170,29;CIEND95=-30,124;MATEID=65573_2;EVENT=65573;SU=4;PE=4;SR=0;ALG=PROD;AF=3.419e-05;NSAMP=1;MSQ=77.64;AC=1;AN=29246;NFAM=1
chr3	90418778	319557	N	<DEL>	239.52	PASS	SVTYPE=DEL;POS=90418778;SVLEN=-59501;END=90478279;STRANDS=+-:14;IMPRECISE;CIPOS=-10,225;CIEND=-203,9;CIPOS95=-2,58;CIEND95=-41,3;SU=14;PE=14;SR=0;ALG=PROD;AF=3.419e-05;NSAMP=1;MSQ=239.52;AC=1;AN=29246;NFAM=1
chr3	90419836	583856	N	<INV>	51.12	LOW	SVTYPE=INV;POS=90419836;SVLEN=14086;END=90433922;STRANDS=++:3,--:1;IMPRECISE;CIPOS=-10,25;CIEND=-10,33;CIPOS95=-1,17;CIEND95=-1,24;SU=4;PE=4;SR=0;ALG=PROD;AF=3.419e-05;NSAMP=1;MSQ=50.85;AC=1;AN=29246;NFAM=1
chr3	90421766	319547_2	N	]chr3:90412246]N	418.67	LOW	SVTYPE=BND;POS=90412246;STRANDS=+-:27;IMPRECISE;CIPOS=-302,24;CIEND=-30,235;CIPOS95=-56,24;CIEND95=-30,31;MATEID=319547_1;EVENT=319547;SECONDARY;SU=27;PE=27;SR=0;ALG=PROD;AF=3.419e-05;NSAMP=1;MSQ=83.59;RECLASSIFIED;AC=1;AN=29246;NFAM=1
chr3	90421805	319562	N	<DEL>	143.88	PASS	SVTYPE=DEL;POS=90421805;SVLEN=-3540;END=90425345;STRANDS=+-:11;IMPRECISE;CIPOS=-10,329;CIEND=-335,9;CIPOS95=-3,46;CIEND95=-49,1;SU=11;PE=11;SR=0;ALG=PROD;AF=3.419e-05;NSAMP=1;MSQ=143.58;AC=1;AN=29246;NFAM=1
chr3	90421965	319559_1	N	N[chr3:90422428[	3375.61	LOW	SVTYPE=BND;POS=90421965;STRANDS=+-:37;IMPRECISE;CIPOS=-30,9;CIEND=-28,20;CIPOS95=0,0;CIEND95=-1,1;MATEID=319559_2;EVENT=319559;SU=37;PE=30;SR=7;ALG=PROD;AF=0.0009232;NSAMP=27;MSQ=94.37;RECLASSIFIED;AC=27;AN=29246;NFAM=27
chr3	90422117	507200_1	N	]chr3:90428243]N	314.76	LOW	SVTYPE=BND;POS=90422117;STRANDS=-+:30;IMPRECISE;CIPOS=-426,29;CIEND=-30,253;CIPOS95=-31,29;CIEND95=-22,22;MATEID=507200_2;EVENT=507200;SU=30;PE=30;SR=0;ALG=PROD;AF=6.839e-05;NSAMP=2;MSQ=156.47;RECLASSIFIED;AC=2;AN=29246;NFAM=2
chr3	90422132	319561_1	N	N[chr3:90424816[	185.35	LOW	SVTYPE=BND;POS=90422132;STRANDS=+-:8;IMPRECISE;CIPOS=-10,319;CIEND=-590,9;CIPOS95=-2,70;CIEND95=-163,0;MATEID=319561_2;EVENT=319561;SU=8;PE=8;SR=0;ALG=PROD;AF=6.839e-05;NSAMP=2;MSQ=92.67;RECLASSIFIED;AC=2;AN=29246;NFAM=2
chr3	90422250	507199_1	N	]chr3:90424992]N	4.12	LOW	SVTYPE=BND;POS=90422250;STRANDS=-+:4;IMPRECISE;CIPOS=-441,9;CIEND=-10,544;CIPOS95=-132,2;CIEND95=-1,182;MATEID=507199_2;EVENT=507199;SU=4;PE=4;SR=0;ALG=PROD;AF=3.419e-05;NSAMP=1;MSQ=3.56;RECLASSIFIED;AC=1;AN=29246;NFAM=1
chr3	90422304	507198_1	N	]chr3:90422874]N	1939.38	LOW	SVTYPE=BND;POS=90422304;STRANDS=-+:16;IMPRECISE;CIPOS=-361,29;CIEND=-30,313;CIPOS95=-43,29;CIEND95=-30,40;MATEID=507198_2;EVENT=507198;SU=16;PE=16;SR=0;ALG=PROD;AF=0.001915;NSAMP=56;MSQ=13.52;RECLASSIFIED;AC=56;AN=29246;NFAM=56
chr3	90422324	507201	N	<DUP>	89.22	PASS	SVTYPE=DUP;POS=90422324;SVLEN=42406;END=90464730;STRANDS=-+:12;IMPRECISE;CIPOS=-315,9;CIEND=-10,333;CIPOS95=-57,2;CIEND95=-2,81;SU=12;PE=12;SR=0;ALG=PROD;AF=6.839e-05;NSAMP=2;MSQ=35.98;AC=2;AN=29246;NFAM=2
chr3	90422428	319559_2	N	]chr3:90421965]N	3375.61	LOW	SVTYPE=BND;POS=90421965;STRANDS=+-:37;IMPRECISE;CIPOS=-28,20;CIEND=-30,9;CIPOS95=-1,1;CIEND95=0,0;MATEID=319559_1;EVENT=319559;SECONDARY;SU=37;PE=30;SR=7;ALG=PROD;AF=0.0009232;NSAMP=27;MSQ=94.37;RECLASSIFIED;AC=27;AN=29246;NFAM=27
chr3	90422478	319560_1	N	N[chr3:90422786[	611.24	LOW	SVTYPE=BND;POS=90422478;STRANDS=+-:13;CIPOS=-2,4;CIEND=-5,3;CIPOS95=0,0;CIEND95=0,0;MATEID=319560_2;EVENT=319560;SU=13;PE=6;SR=7;ALG=PROD;AF=0.0002052;NSAMP=6;MSQ=92.77;RECLASSIFIED;AC=6;AN=29246;NFAM=6
chr3	90422786	319560_2	N	]chr3:90422478]N	611.24	LOW	SVTYPE=BND;POS=90422478;STRANDS=+-:13;CIPOS=-5,3;CIEND=-2,4;CIPOS95=0,0;CIEND95=0,0;MATEID=319560_1;EVENT=319560;SECONDARY;SU=13;PE=6;SR=7;ALG=PROD;AF=0.0002052;NSAMP=6;MSQ=92.77;RECLASSIFIED;AC=6;AN=29246;NFAM=6
chr3	90422874	507198_2	N	N[chr3:90422304[	1939.38	LOW	SVTYPE=BND;POS=90422304;STRANDS=-+:16;IMPRECISE;CIPOS=-30,313;CIEND=-361,29;CIPOS95=-30,40;CIEND95=-43,29;MATEID=507198_1;EVENT=507198;SECONDARY;SU=16;PE=16;SR=0;ALG=PROD;AF=0.001915;NSAMP=56;MSQ=13.52;RECLASSIFIED;AC=56;AN=29246;NFAM=56
chr3	90423655	507203	N	<DUP>	125.87	PASS	SVTYPE=DUP;POS=90423655;SVLEN=5925;END=90429580;STRANDS=-+:21;IMPRECISE;CIPOS=-556,29;CIEND=-30,426;CIPOS95=-275,29;CIEND95=-30,150;SU=21;PE=21;SR=0;ALG=SUM;AF=6.839e-05;NSAMP=2;MSQ=61.8;AC=2;AN=29246;NFAM=2
chr3	90423916	319567	N	<DEL>	760.96	PASS	SVTYPE=DEL;POS=90423916;SVLEN=-15200;END=90439116;STRANDS=+-:33;IMPRECISE;CIPOS=-28,244;CIEND=-259,29;CIPOS95=-24,24;CIEND95=-27,27;SU=33;PE=33;SR=0;ALG=PROD;AF=3.419e-05;NSAMP=1;MSQ=455.44;AC=1;AN=29246;NFAM=1
chr3	90424255	319564	N	<DEL>	1659.64	PASS	SVTYPE=DEL;POS=90424255;SVLEN=-1077;END=90425332;STRANDS=+-:89;IMPRECISE;CIPOS=-39,104;CIEND=-209,9;CIPOS95=-8,8;CIEND95=-11,9;SU=89;PE=89;SR=0;ALG=PROD;AF=6.839e-05;NSAMP=2;MSQ=250.11;AC=2;AN=29246;NFAM=2
chr3	90424468	319565_1	N	N[chr3:90426274[	31352.2	PASS	SVTYPE=BND;POS=90424468;STRANDS=+-:1538;IMPRECISE;CIPOS=-9,29;CIEND=-1,9;CIPOS95=-1,1;CIEND95=-1,1;MATEID=319565_2;EVENT=319565;SU=1538;PE=1536;SR=2;ALG=PROD;AF=0.002393;NSAMP=70;MSQ=243.57;RETAINED;RECLASSIFIED;AC=70;AN=29246;NFAM=67
chr3	90424558	507204	N	<DUP>	188.89	PASS	SVTYPE=DUP;POS=90424558;SVLEN=3357;END=90427915;STRANDS=-+:16;IMPRECISE;CIPOS=-145,9;CIEND=-10,264;CIPOS95=-32,1;CIEND95=0,44;SU=16;PE=16;SR=0;ALG=PROD;AF=3.419e-05;NSAMP=1;MSQ=184.43;AC=1;AN=29246;NFAM=1
chr3	90424816	319561_2	N	]chr3:90422132]N	185.35	LOW	SVTYPE=BND;POS=90422132;STRANDS=+-:8;IMPRECISE;CIPOS=-590,9;CIEND=-10,319;CIPOS95=-163,0;CIEND95=-2,70;MATEID=319561_1;EVENT=319561;SECONDARY;SU=8;PE=8;SR=0;ALG=PROD;AF=6.839e-05;NSAMP=2;MSQ=92.67;RECLASSIFIED;AC=2;AN=29246;NFAM=2
chr3	90424931	507205	N	<DUP>	379.79	PASS	SVTYPE=DUP;POS=90424931;SVLEN=1270;END=90426201;STRANDS=-+:21;IMPRECISE;CIPOS=-244,9;CIEND=-10,354;CIPOS95=-48,1;CIEND95=-1,44;SU=21;PE=21;SR=0;ALG=PROD;AF=6.839e-05;NSAMP=2;MSQ=5.63;AC=2;AN=29246;NFAM=2
chr3	90424992	507199_2	N	N[chr3:90422250[	4.12	LOW	SVTYPE=BND;POS=90422250;STRANDS=-+:4;IMPRECISE;CIPOS=-10,544;CIEND=-441,9;CIPOS95=-1,182;CIEND95=-132,2;MATEID=507199_1;EVENT=507199;SECONDARY;SU=4;PE=4;SR=0;ALG=PROD;AF=3.419e-05;NSAMP=1;MSQ=3.56;RECLASSIFIED;AC=1;AN=29246;NFAM=1
chr3	90425346	507206	N	<DUP>	732.13	PASS	SVTYPE=DUP;POS=90425346;SVLEN=22537;END=90447883;STRANDS=-+:77;IMPRECISE;CIPOS=-249,29;CIEND=-24,227;CIPOS95=-11,11;CIEND95=-12,12;SU=77;PE=77;SR=0;ALG=PROD;AF=0.0001368;NSAMP=3;MSQ=133.48;AC=4;AN=29246;NFAM=3
chr3	90425641	67557_1	N	N]chr5:46696276]	785910	LOW	SVTYPE=BND;POS=90425641;STRANDS=++:9;CIPOS=-29,28;CIEND=-29,28;CIPOS95=0,0;CIEND95=0,0;MATEID=67557_2;EVENT=67557;SU=9;PE=0;SR=9;ALG=PROD;AF=0.3192;NSAMP=9335;MSQ=51.48;AC=9335;AN=29246;NFAM=8761
chr3	90426191	319570	N	<DEL>	1536.27	PASS	SVTYPE=DEL;POS=90426191;SVLEN=-1346;END=90427537;STRANDS=+-:72;IMPRECISE;CIPOS=-95,518;CIEND=-432,338;CIPOS95=-95,236;CIEND95=-305,305;SU=72;PE=72;SR=0;ALG=SUM;AF=0.0002052;NSAMP=6;MSQ=139.2;RETAINED;AC=6;AN=29246;NFAM=6
chr3	90426274	319565_2	N	]chr3:90424468]N	31352.2	PASS	SVTYPE=BND;POS=90424468;STRANDS=+-:1538;IMPRECISE;CIPOS=-1,9;CIEND=-9,29;CIPOS95=-1,1;CIEND95=-1,1;MATEID=319565_1;EVENT=319565;SECONDARY;SU=1538;PE=1536;SR=2;ALG=PROD;AF=0.002393;NSAMP=70;MSQ=243.57;RETAINED;RECLASSIFIED;AC=70;AN=29246;NFAM=67
chr3	90427256	507207_1	N	]chr3:90430104]N	1967.6	LOW	SVTYPE=BND;POS=90427256;STRANDS=-+:185;IMPRECISE;CIPOS=-181,15;CIEND=-13,83;CIPOS95=-4,4;CIEND95=-3,3;MATEID=507207_2;EVENT=507207;SU=185;PE=185;SR=0;ALG=PROD;AF=0.0006155;NSAMP=17;MSQ=115.7;RECLASSIFIED;AC=18;AN=29246;NFAM=17
chr3	90427633	507208	N	<DUP>	593.57	PASS	SVTYPE=DUP;POS=90427633;SVLEN=2621;END=90430254;STRANDS=-+:16;IMPRECISE;CIPOS=-240,9;CIEND=-10,428;CIPOS95=-30,3;CIEND95=0,53;SU=16;PE=16;SR=0;ALG=PROD;AF=0.0005129;NSAMP=15;MSQ=39.36;AC=15;AN=29246;NFAM=15
chr3	90428243	507200_2	N	N[chr3:90422117[	314.76	LOW	SVTYPE=BND;POS=90422117;STRANDS=-+:30;IMPRECISE;CIPOS=-30,253;CIEND=-426,29;CIPOS95=-22,22;CIEND95=-31,29;MATEID=507200_1;EVENT=507200;SECONDARY;SU=30;PE=30;SR=0;ALG=PROD;AF=6.839e-05;NSAMP=2;MSQ=156.47;RECLASSIFIED;AC=2;AN=29246;NFAM=2
chr3	90428246	319574_1	N	N[chr3:90597005[	110.76	LOW	SVTYPE=BND;POS=90428246;STRANDS=+-:8;CIPOS=-29,28;CIEND=-29,28;CIPOS95=0,0;CIEND95=0,0;MATEID=319574_2;EVENT=319574;SU=8;PE=0;SR=8;ALG=PROD;AF=0.0001368;NSAMP=4;MSQ=23.75;RECLASSIFIED;AC=4;AN=29246;NFAM=4
chr3	90428629	319575_1	N	N[chr3:90429905[	4285.61	LOW	SVTYPE=BND;POS=90428629;STRANDS=+-:204;IMPRECISE;CIPOS=-89,499;CIEND=-427,49;CIPOS95=-37,37;CIEND95=-66,49;MATEID=319575_2;EVENT=319575;SU=204;PE=204;SR=0;ALG=SUM;AF=0.0004445;NSAMP=13;MSQ=217.18;RECLASSIFIED;AC=13;AN=29246;NFAM=13
chr3	90429000	507210_1	N	]chr3:90430122]N	15276.4	LOW	SVTYPE=BND;POS=90429000;STRANDS=-+:2073;IMPRECISE;CIPOS=-49,6;CIEND=-17,53;CIPOS95=-1,1;CIEND95=0,0;MATEID=507210_2;EVENT=507210;SU=2073;PE=2071;SR=2;ALG=PROD;AF=0.00489;NSAMP=143;MSQ=81.45;RECLASSIFIED;AC=143;AN=29246;NFAM=134
chr3	90429130	319554_2	N	]chr3:90418080]N	11908.7	PASS	SVTYPE=BND;POS=90418080;STRANDS=+-:517;IMPRECISE;CIPOS=-439,64;CIEND=-87,312;CIPOS95=-21,21;CIEND95=-28,28;MATEID=319554_1;EVENT=319554;SECONDARY;SU=517;PE=516;SR=1;ALG=SUM;AF=0.0006497;NSAMP=19;MSQ=353.07;RECLASSIFIED;AC=19;AN=29246;NFAM=16
chr3	90429905	319575_2	N	]chr3:90428629]N	4285.61	LOW	SVTYPE=BND;POS=90428629;STRANDS=+-:204;IMPRECISE;CIPOS=-427,49;CIEND=-89,499;CIPOS95=-66,49;CIEND95=-37,37;MATEID=319575_1;EVENT=319575;SECONDARY;SU=204;PE=204;SR=0;ALG=SUM;AF=0.0004445;NSAMP=13;MSQ=217.18;RECLASSIFIED;AC=13;AN=29246;NFAM=13
chr3	90429912	507213	N	<DUP>	81.52	PASS	SVTYPE=DUP;POS=90429912;SVLEN=26654;END=90456566;STRANDS=-+:14;IMPRECISE;CIPOS=-10,9;CIEND=-10,9;CIPOS95=-3,0;CIEND95=-2,2;SU=14;PE=13;SR=1;ALG=PROD;AF=3.419e-05;NSAMP=1;MSQ=79.31;AC=1;AN=29246;NFAM=1
chr3	90430104	507207_2	N	N[chr3:90427256[	1967.6	LOW	SVTYPE=BND;POS=90427256;STRANDS=-+:185;IMPRECISE;CIPOS=-13,83;CIEND=-181,15;CIPOS95=-3,3;CIEND95=-4,4;MATEID=507207_1;EVENT=507207;SECONDARY;SU=185;PE=185;SR=0;ALG=PROD;AF=0.0006155;NSAMP=17;MSQ=115.7;RECLASSIFIED;AC=18;AN=29246;NFAM=17
chr3	90430122	507210_2	N	N[chr3:90429000[	15276.4	LOW	SVTYPE=BND;POS=90429000;STRANDS=-+:2073;IMPRECISE;CIPOS=-17,53;CIEND=-49,6;CIPOS95=0,0;CIEND95=-1,1;MATEID=507210_1;EVENT=507210;SECONDARY;SU=2073;PE=2071;SR=2;ALG=PROD;AF=0.00489;NSAMP=143;MSQ=81.45;RECLASSIFIED;AC=143;AN=29246;NFAM=134
chr3	90432579	319576_1	N	N[chr3:90467500[	326	LOW	SVTYPE=BND;POS=90432579;STRANDS=+-:16;IMPRECISE;CIPOS=-30,484;CIEND=-276,29;CIPOS95=-30,99;CIEND95=-43,29;MATEID=319576_2;EVENT=319576;SU=16;PE=16;SR=0;ALG=PROD;AF=3.419e-05;NSAMP=1;MSQ=152.66;RECLASSIFIED;AC=1;AN=29246;NFAM=1
chr3	90433769	319324_2	N	]chr3:90265544]N	795.53	LOW	SVTYPE=BND;POS=90265544;STRANDS=+-:55;IMPRECISE;CIPOS=-329,33;CIEND=-16,414;CIPOS95=-15,15;CIEND95=-16,59;MATEID=319324_1;EVENT=319324;SECONDARY;SU=55;PE=55;SR=0;ALG=PROD;AF=0.0002052;NSAMP=6;MSQ=111.71;RECLASSIFIED;AC=6;AN=29246;NFAM=3
chr3	90433810	583849_2	N	N]chr3:90337024]	44.77	LOW	SVTYPE=BND;POS=90433810;STRANDS=++:4;IMPRECISE;CIPOS=-10,646;CIEND=-10,660;CIPOS95=-2,162;CIEND95=-2,173;MATEID=583849_1;EVENT=583849;SECONDARY;SU=4;PE=4;SR=0;ALG=PROD;AF=3.419e-05;NSAMP=1;MSQ=44.77;AC=1;AN=29246;NFAM=1
chr3	90436976	319579	N	<DEL>	245.72	PASS	SVTYPE=DEL;POS=90436976;SVLEN=-5552;END=90442528;STRANDS=+-:10;IMPRECISE;CIPOS=-10,280;CIEND=-261,9;CIPOS95=-1,67;CIEND95=-53,0;SU=10;PE=10;SR=0;ALG=PROD;AF=3.419e-05;NSAMP=1;MSQ=245.72;AC=1;AN=29246;NFAM=1
chr3	90437038	319577_1	N	N[chr3:90439306[	61342.7	PASS	SVTYPE=BND;POS=90437038;STRANDS=+-:3019;IMPRECISE;CIPOS=-7,40;CIEND=-62,6;CIPOS95=-2,2;CIEND95=-1,1;MATEID=319577_2;EVENT=319577;SU=3019;PE=3019;SR=0;ALG=PROD;AF=0.004137;NSAMP=120;MSQ=261.64;RECLASSIFIED;AC=121;AN=29246;NFAM=111
chr3	90437546	507215	N	<DUP>	103.52	PASS	SVTYPE=DUP;POS=90437546;SVLEN=3809;END=90441355;STRANDS=-+:14;IMPRECISE;CIPOS=-213,9;CIEND=-10,271;CIPOS95=-34,3;CIEND95=-2,77;SU=14;PE=14;SR=0;ALG=PROD;AF=3.419e-05;NSAMP=1;MSQ=102.56;AC=1;AN=29246;NFAM=1
chr3	90438090	507218	N	<DUP>	485.8	PASS	SVTYPE=DUP;POS=90438090;SVLEN=2306;END=90440396;STRANDS=-+:17;IMPRECISE;CIPOS=-202,9;CIEND=-10,170;CIPOS95=-32,3;CIEND95=-1,34;SU=17;PE=17;SR=0;ALG=PROD;AF=0.0002052;NSAMP=6;MSQ=80.26;AC=6;AN=29246;NFAM=6
chr3	90438091	507216_1	N	]chr3:90439195]N	135.06	LOW	SVTYPE=BND;POS=90438091;STRANDS=-+:10;IMPRECISE;CIPOS=-387,9;CIEND=-10,251;CIPOS95=-79,1;CIEND95=-3,35;MATEID=507216_2;EVENT=507216;SU=10;PE=10;SR=0;ALG=PROD;AF=0.0001026;NSAMP=3;MSQ=17.62;RECLASSIFIED;AC=3;AN=29244;NFAM=3
chr3	90438109	507217	N	<DUP>	1360.86	PASS	SVTYPE=DUP;POS=90438109;SVLEN=1654;END=90439763;STRANDS=-+:132;IMPRECISE;CIPOS=-213,29;CIEND=-19,243;CIPOS95=-6,6;CIEND95=-6,6;SU=132;PE=132;SR=0;ALG=PROD;AF=0.0004103;NSAMP=10;MSQ=135.7;AC=12;AN=29246;NFAM=10
chr3	90438237	61577_1	N	N[chr12:37639394[	242.59	LOW	SVTYPE=BND;POS=90438237;STRANDS=+-:4;IMPRECISE;CIPOS=-10,745;CIEND=-527,9;CIPOS95=-1,179;CIEND95=-130,2;MATEID=61577_2;EVENT=61577;SU=4;PE=4;SR=0;ALG=PROD;AF=0.0003419;NSAMP=10;MSQ=21.27;AC=10;AN=29246;NFAM=10
chr3	90438467	319581	N	<DEL>	141013	PASS	SVTYPE=DEL;POS=90438467;SVLEN=-2681;END=90441148;STRANDS=+-:5962;CIPOS=0,1;CIEND=0,0;CIPOS95=0,0;CIEND95=0,0;SU=5962;PE=5003;SR=959;ALG=PROD;AF=0.012;NSAMP=344;MSQ=340.76;AC=351;AN=29246;NFAM=331
chr3	90438824	507221	N	<DUP>	114.04	PASS	SVTYPE=DUP;POS=90438824;SVLEN=5682;END=90444506;STRANDS=-+:16;IMPRECISE;CIPOS=-4,7;CIEND=-10,252;CIPOS95=-4,0;CIEND95=-1,41;SU=16;PE=16;SR=0;ALG=PROD;AF=3.419e-05;NSAMP=1;MSQ=112.9;AC=1;AN=29246;NFAM=1
chr3	90439164	507223	N	<DUP>	342.85	PASS	SVTYPE=DUP;POS=90439164;SVLEN=12776;END=90451940;STRANDS=-+:30;IMPRECISE;CIPOS=-489,29;CIEND=-30,275;CIPOS95=-90,29;CIEND95=-30,51;SU=30;PE=30;SR=0;ALG=PROD;AF=0.0001026;NSAMP=3;MSQ=112.57;AC=3;AN=29246;NFAM=3
chr3	90439195	507216_2	N	N[chr3:90438091[	135.06	LOW	SVTYPE=BND;POS=90438091;STRANDS=-+:10;IMPRECISE;CIPOS=-10,251;CIEND=-387,9;CIPOS95=-3,35;CIEND95=-79,1;MATEID=507216_1;EVENT=507216;SECONDARY;SU=10;PE=10;SR=0;ALG=PROD;AF=0.0001026;NSAMP=3;MSQ=17.62;RECLASSIFIED;AC=3;AN=29244;NFAM=3
chr3	90439306	319577_2	N	]chr3:90437038]N	61342.7	PASS	SVTYPE=BND;POS=90437038;STRANDS=+-:3019;IMPRECISE;CIPOS=-62,6;CIEND=-7,40;CIPOS95=-1,1;CIEND95=-2,2;MATEID=319577_1;EVENT=319577;SECONDARY;SU=3019;PE=3019;SR=0;ALG=PROD;AF=0.004137;NSAMP=120;MSQ=261.64;RECLASSIFIED;AC=121;AN=29246;NFAM=111
chr3	90439390	319586	N	<DEL>	272.78	PASS	SVTYPE=DEL;POS=90439390;SVLEN=-24547;END=90463937;STRANDS=+-:13;IMPRECISE;CIPOS=-10,217;CIEND=-243,9;CIPOS95=-3,41;CIEND95=-53,2;SU=13;PE=13;SR=0;ALG=PROD;AF=3.419e-05;NSAMP=1;MSQ=272.78;AC=1;AN=29246;NFAM=1
chr3	90439456	507222	N	<DUP>	125.43	PASS	SVTYPE=DUP;POS=90439456;SVLEN=9292;END=90448748;STRANDS=-+:13;IMPRECISE;CIPOS=-214,9;CIEND=-10,218;CIPOS95=-38,3;CIEND95=-1,38;SU=13;PE=13;SR=0;ALG=PROD;AF=6.839e-05;NSAMP=2;MSQ=55.01;AC=2;AN=29246;NFAM=2
chr3	90439483	319583_1	N	N[chr3:90441283[	1837.99	LOW	SVTYPE=BND;POS=90439483;STRANDS=+-:26;IMPRECISE;CIPOS=-30,740;CIEND=-640,29;CIPOS95=-30,366;CIEND95=-329,29;MATEID=319583_2;EVENT=319583;SU=26;PE=26;SR=0;ALG=SUM;AF=0.000171;NSAMP=5;MSQ=116.16;RECLASSIFIED;AC=5;AN=29246;NFAM=5
chr3	90439655	319582_1	N	N[chr3:90439761[	284.82	PASS	SVTYPE=BND;POS=90439655;STRANDS=+-:9;CIPOS=-4,3;CIEND=-5,9;CIPOS95=0,0;CIEND95=0,0;MATEID=319582_2;EVENT=319582;SU=9;PE=0;SR=9;ALG=PROD;AF=3.421e-05;NSAMP=1;MSQ=275.72;RECLASSIFIED;AC=1;AN=29232;NFAM=1
chr3	90439761	319582_2	N	]chr3:90439655]N	284.82	PASS	SVTYPE=BND;POS=90439655;STRANDS=+-:9;CIPOS=-5,9;CIEND=-4,3;CIPOS95=0,0;CIEND95=0,0;MATEID=319582_1;EVENT=319582;SECONDARY;SU=9;PE=0;SR=9;ALG=PROD;AF=3.421e-05;NSAMP=1;MSQ=275.72;RECLASSIFIED;AC=1;AN=29232;NFAM=1
chr3	90439811	507219_1	N	]chr3:90442479]N	2963.34	LOW	SVTYPE=BND;POS=90439811;STRANDS=-+:295;IMPRECISE;CIPOS=-210,12;CIEND=-19,166;CIPOS95=-7,7;CIEND95=-4,4;MATEID=507219_2;EVENT=507219;SU=295;PE=295;SR=0;ALG=PROD;AF=0.0005471;NSAMP=16;MSQ=114.7;RETAINED;RECLASSIFIED;AC=16;AN=29246;NFAM=16
chr3	90439957	319585_1	N	N[chr3:90443135[	394.28	LOW	SVTYPE=BND;POS=90439957;STRANDS=+-:11;IMPRECISE;CIPOS=-10,345;CIEND=-328,9;CIPOS95=-2,64;CIEND95=-74,2;MATEID=319585_2;EVENT=319585;SU=11;PE=11;SR=0;ALG=PROD;AF=0.0003419;NSAMP=10;MSQ=34.5;RECLASSIFIED;AC=10;AN=29246;NFAM=10
chr3	90439983	507224_1	N	]chr3:90497250]N	3787.65	PASS	SVTYPE=BND;POS=90439983;STRANDS=-+:355;CIPOS=-3,4;CIEND=-3,2;CIPOS95=0,0;CIEND95=0,0;MATEID=507224_2;EVENT=507224;SU=355;PE=213;SR=142;ALG=PROD;AF=0.0004445;NSAMP=13;MSQ=261.9;RECLASSIFIED;AC=13;AN=29246;NFAM=11
chr3	90440529	507227	N	<DUP>	170.22	PASS	SVTYPE=DUP;POS=90440529;SVLEN=4654;END=90445183;STRANDS=-+:14;IMPRECISE;CIPOS=-293,9;CIEND=-10,339;CIPOS95=-56,1;CIEND95=-2,107;SU=14;PE=14;SR=0;ALG=PROD;AF=3.419e-05;NSAMP=1;MSQ=4.53;AC=1;AN=29246;NFAM=1
chr3	90440563	319589	N	<DEL>	110.44	PASS	SVTYPE=DEL;POS=90440563;SVLEN=-2343;END=90442906;STRANDS=+-:6;IMPRECISE;CIPOS=-30,372;CIEND=-314,29;CIPOS95=-30,85;CIEND95=-91,29;SU=6;PE=6;SR=0;ALG=PROD;AF=6.839e-05;NSAMP=2;MSQ=53.76;AC=2;AN=29246;NFAM=2
chr3	90440589	319587_1	N	N[chr3:90441232[	64608.3	PASS	SVTYPE=BND;POS=90440589;STRANDS=+-:20;IMPRECISE;CIPOS=-9,9;CIEND=-6,0;CIPOS95=-1,3;CIEND95=-6,0;MATEID=319587_2;EVENT=319587;SU=20;PE=19;SR=1;ALG=PROD;AF=0.004103;NSAMP=120;MSQ=237.04;RECLASSIFIED;AC=120;AN=29246;NFAM=110
chr3	90440592	507226	N	<DUP>	132.23	PASS	SVTYPE=DUP;POS=90440592;SVLEN=2460;END=90443052;STRANDS=-+:12;IMPRECISE;CIPOS=-277,9;CIEND=-10,342;CIPOS95=-49,3;CIEND95=-1,93;SU=12;PE=12;SR=0;ALG=PROD;AF=3.419e-05;NSAMP=1;MSQ=95.08;AC=1;AN=29246;NFAM=1
chr3	90440794	507225	N	<DUP>	231.96	PASS	SVTYPE=DUP;POS=90440794;SVLEN=1137;END=90441931;STRANDS=-+:13;IMPRECISE;CIPOS=-292,9;CIEND=-10,343;CIPOS95=-40,3;CIEND95=-3,45;SU=13;PE=13;SR=0;ALG=PROD;AF=0.0001026;NSAMP=3;MSQ=5.73;AC=3;AN=29246;NFAM=3
chr3	90440944	319588	N	<DEL>	179.45	PASS	SVTYPE=DEL;POS=90440944;SVLEN=-1431;END=90442375;STRANDS=+-:10;IMPRECISE;CIPOS=-10,422;CIEND=-286,9;CIPOS95=-2,60;CIEND95=-50,3;SU=10;PE=10;SR=0;ALG=PROD;AF=6.839e-05;NSAMP=2;MSQ=89.23;AC=2;AN=29246;NFAM=2
chr3	90441232	319587_2	N	]chr3:90440589]N	64608.3	PASS	SVTYPE=BND;POS=90440589;STRANDS=+-:20;IMPRECISE;CIPOS=-6,0;CIEND=-9,9;CIPOS95=-6,0;CIEND95=-1,3;MATEID=319587_1;EVENT=319587;SECONDARY;SU=20;PE=19;SR=1;ALG=PROD;AF=0.004103;NSAMP=120;MSQ=237.04;RECLASSIFIED;AC=120;AN=29246;NFAM=110
chr3	90441283	319583_2	N	]chr3:90439483]N	1837.99	LOW	SVTYPE=BND;POS=90439483;STRANDS=+-:26;IMPRECISE;CIPOS=-640,29;CIEND=-30,740;CIPOS95=-329,29;CIEND95=-30,366;MATEID=319583_1;EVENT=319583;SECONDARY;SU=26;PE=26;SR=0;ALG=SUM;AF=0.000171;NSAMP=5;MSQ=116.16;RECLASSIFIED;AC=5;AN=29246;NFAM=5
chr3	90441355	319590	N	<DEL>	299.53	PASS	SVTYPE=DEL;POS=90441355;SVLEN=-1484;END=90442839;STRANDS=+-:8;IMPRECISE;CIPOS=-30,365;CIEND=-327,29;CIPOS95=-30,106;CIEND95=-52,29;SU=8;PE=8;SR=0;ALG=PROD;AF=6.839e-05;NSAMP=2;MSQ=149.75;AC=2;AN=29246;NFAM=2
chr3	90441649	507232	N	<DUP>	265	PASS	SVTYPE=DUP;POS=90441649;SVLEN=4626;END=90446275;STRANDS=-+:18;CIPOS=-8,2;CIEND=0,0;CIPOS95=0,0;CIEND95=0,0;SU=18;PE=14;SR=4;ALG=PROD;AF=6.839e-05;NSAMP=2;MSQ=131.35;AC=2;AN=29246;NFAM=2
chr3	90441694	507228_1	N	]chr3:90442450]N	685.17	LOW	SVTYPE=BND;POS=90441694;STRANDS=-+:15;IMPRECISE;CIPOS=-264,9;CIEND=-10,279;CIPOS95=-44,3;CIEND95=-2,76;MATEID=507228_2;EVENT=507228;SU=15;PE=15;SR=0;ALG=PROD;AF=0.0004445;NSAMP=13;MSQ=18.81;RECLASSIFIED;AC=13;AN=29246;NFAM=13
chr3	90441713	319591	N	<DEL>	266.83	PASS	SVTYPE=DEL;POS=90441713;SVLEN=-9728;END=90451441;STRANDS=+-:12;IMPRECISE;CIPOS=-10,235;CIEND=-278,9;CIPOS95=-3,46;CIEND95=-53,2;SU=12;PE=12;SR=0;ALG=PROD;AF=3.419e-05;NSAMP=1;MSQ=266.83;AC=1;AN=29246;NFAM=1
chr3	90441783	65575_1	N	]chr20:30984573]N	4441.1	LOW	SVTYPE=BND;POS=90441783;STRANDS=-+:55;IMPRECISE;CIPOS=-813,62;CIEND=-99,758;CIPOS95=-167,62;CIEND95=-99,385;MATEID=65575_2;EVENT=65575;SU=55;PE=55;SR=0;ALG=SUM;AF=0.00595;NSAMP=174;MSQ=21.68;AC=174;AN=29246;NFAM=174
chr3	90441990	507234_1	N	]chr3:90451261]N	2457.23	LOW	SVTYPE=BND;POS=90441990;STRANDS=-+:210;IMPRECISE;CIPOS=-137,13;CIEND=-14,214;CIPOS95=-4,4;CIEND95=-3,3;MATEID=507234_2;EVENT=507234;SU=210;PE=210;SR=0;ALG=PROD;AF=0.000889;NSAMP=26;MSQ=76.97;RECLASSIFIED;AC=26;AN=29246;NFAM=26
chr3	90442014	507231	N	<DUP>	141.5	PASS	SVTYPE=DUP;POS=90442014;SVLEN=3777;END=90445791;STRANDS=-+:16;IMPRECISE;CIPOS=-10,0;CIEND=-10,9;CIPOS95=-5,0;CIEND95=-1,1;SU=16;PE=14;SR=2;ALG=PROD;AF=3.419e-05;NSAMP=1;MSQ=138.77;AC=1;AN=29246;NFAM=1
chr3	90442297	507229_1	N	]chr3:90443231]N	5971.27	LOW	SVTYPE=BND;POS=90442297;STRANDS=-+:26;IMPRECISE;CIPOS=-420,49;CIEND=-50,745;CIPOS95=-42,42;CIEND95=-50,249;MATEID=507229_2;EVENT=507229;SU=26;PE=26;SR=0;ALG=SUM;AF=0.0006497;NSAMP=19;MSQ=21.21;RECLASSIFIED;AC=19;AN=29246;NFAM=19
chr3	90442450	507228_2	N	N[chr3:90441694[	685.17	LOW	SVTYPE=BND;POS=90441694;STRANDS=-+:15;IMPRECISE;CIPOS=-10,279;CIEND=-264,9;CIPOS95=-2,76;CIEND95=-44,3;MATEID=507228_1;EVENT=507228;SECONDARY;SU=15;PE=15;SR=0;ALG=PROD;AF=0.0004445;NSAMP=13;MSQ=18.81;RECLASSIFIED;AC=13;AN=29246;NFAM=13
chr3	90442479	507219_2	N	N[chr3:90439811[	2963.34	LOW	SVTYPE=BND;POS=90439811;STRANDS=-+:295;IMPRECISE;CIPOS=-19,166;CIEND=-210,12;CIPOS95=-4,4;CIEND95=-7,7;MATEID=507219_1;EVENT=507219;SECONDARY;SU=295;PE=295;SR=0;ALG=PROD;AF=0.0005471;NSAMP=16;MSQ=114.7;RETAINED;RECLASSIFIED;AC=16;AN=29246;NFAM=16
chr3	90442482	319593	N	<DEL>	275.78	PASS	SVTYPE=DEL;POS=90442482;SVLEN=-19446;END=90461928;STRANDS=+-:12;IMPRECISE;CIPOS=-10,251;CIEND=-192,9;CIPOS95=-3,40;CIEND95=-44,3;SU=12;PE=12;SR=0;ALG=PROD;AF=3.419e-05;NSAMP=1;MSQ=275.78;AC=1;AN=29246;NFAM=1
chr3	90442483	507235	N	<DUP>	76.59	PASS	SVTYPE=DUP;POS=90442483;SVLEN=9285;END=90451768;STRANDS=-+:7;IMPRECISE;CIPOS=-278,9;CIEND=-10,219;CIPOS95=-75,2;CIEND95=-2,71;SU=7;PE=7;SR=0;ALG=PROD;AF=0.0001368;NSAMP=4;MSQ=17.33;AC=4;AN=29246;NFAM=4
chr3	90442508	507230	N	<DUP>	87.92	PASS	SVTYPE=DUP;POS=90442508;SVLEN=2134;END=90444642;STRANDS=-+:10;IMPRECISE;CIPOS=-246,9;CIEND=-10,258;CIPOS95=-42,3;CIEND95=-2,57;SU=10;PE=10;SR=0;ALG=PROD;AF=3.419e-05;NSAMP=1;MSQ=85.38;AC=1;AN=29246;NFAM=1
chr3	90442841	507236_1	N	]chr3:90453632]N	76.26	LOW	SVTYPE=BND;POS=90442841;STRANDS=-+:14;IMPRECISE;CIPOS=-340,9;CIEND=-8,225;CIPOS95=-54,2;CIEND95=0,49;MATEID=507236_2;EVENT=507236;SU=14;PE=14;SR=0;ALG=PROD;AF=3.419e-05;NSAMP=1;MSQ=75.82;RECLASSIFIED;AC=1;AN=29246;NFAM=1
chr3	90442895	319595	N	<DEL>	837.91	PASS	SVTYPE=DEL;POS=90442895;SVLEN=-6825;END=90449720;STRANDS=+-:52;IMPRECISE;CIPOS=-50,480;CIEND=-394,49;CIPOS95=-50,93;CIEND95=-69,49;SU=52;PE=52;SR=0;ALG=SUM;AF=6.839e-05;NSAMP=2;MSQ=119.5;AC=2;AN=29246;NFAM=1
chr3	90443135	319585_2	N	]chr3:90439957]N	394.28	LOW	SVTYPE=BND;POS=90439957;STRANDS=+-:11;IMPRECISE;CIPOS=-328,9;CIEND=-10,345;CIPOS95=-74,2;CIEND95=-2,64;MATEID=319585_1;EVENT=319585;SECONDARY;SU=11;PE=11;SR=0;ALG=PROD;AF=0.0003419;NSAMP=10;MSQ=34.5;RECLASSIFIED;AC=10;AN=29246;NFAM=10
chr3	90443231	507229_2	N	N[chr3:90442297[	5971.27	LOW	SVTYPE=BND;POS=90442297;STRANDS=-+:26;IMPRECISE;CIPOS=-50,745;CIEND=-420,49;CIPOS95=-50,249;CIEND95=-42,42;MATEID=507229_1;EVENT=507229;SECONDARY;SU=26;PE=26;SR=0;ALG=SUM;AF=0.0006497;NSAMP=19;MSQ=21.21;RECLASSIFIED;AC=19;AN=29246;NFAM=19
chr3	90443583	507237_1	N	]chr3:90444511]N	1236.25	LOW	SVTYPE=BND;POS=90443583;STRANDS=-+:201;IMPRECISE;CIPOS=-23,11;CIEND=-10,3;CIPOS95=-1,1;CIEND95=-3,3;MATEID=507237_2;EVENT=507237;SU=201;PE=198;SR=3;ALG=PROD;AF=0.0004787;NSAMP=14;MSQ=82.05;RECLASSIFIED;AC=14;AN=29246;NFAM=14
chr3	90444511	507237_2	N	N[chr3:90443583[	1236.25	LOW	SVTYPE=BND;POS=90443583;STRANDS=-+:201;IMPRECISE;CIPOS=-10,3;CIEND=-23,11;CIPOS95=-3,3;CIEND95=-1,1;MATEID=507237_1;EVENT=507237;SECONDARY;SU=201;PE=198;SR=3;ALG=PROD;AF=0.0004787;NSAMP=14;MSQ=82.05;RECLASSIFIED;AC=14;AN=29246;NFAM=14
chr3	90444529	319598	N	<DEL>	410.56	PASS	SVTYPE=DEL;POS=90444529;SVLEN=-3456;END=90447985;STRANDS=+-:15;IMPRECISE;CIPOS=-10,197;CIEND=-325,9;CIPOS95=-3,38;CIEND95=-41,2;SU=15;PE=15;SR=0;ALG=PROD;AF=6.839e-05;NSAMP=2;MSQ=205.24;AC=2;AN=29246;NFAM=2
chr3	90444726	507239_1	N	]chr3:90445666]N	368.11	LOW	SVTYPE=BND;POS=90444726;STRANDS=-+:21;IMPRECISE;CIPOS=-293,29;CIEND=-30,100;CIPOS95=-34,29;CIEND95=-30,33;MATEID=507239_2;EVENT=507239;SU=21;PE=21;SR=0;ALG=PROD;AF=6.839e-05;NSAMP=2;MSQ=9.85;RECLASSIFIED;AC=2;AN=29246;NFAM=2
chr3	90444779	507240	N	<DUP>	87.9	PASS	SVTYPE=DUP;POS=90444779;SVLEN=10980;END=90455759;STRANDS=-+:11;IMPRECISE;CIPOS=-310,9;CIEND=-10,260;CIPOS95=-56,2;CIEND95=-2,57;SU=11;PE=11;SR=0;ALG=PROD;AF=3.419e-05;NSAMP=1;MSQ=86.74;AC=1;AN=29246;NFAM=1
chr3	90445489	319600	N	<DEL>	260.37	PASS	SVTYPE=DEL;POS=90445489;SVLEN=-1469;END=90446958;STRANDS=+-:8;IMPRECISE;CIPOS=-10,422;CIEND=-208,9;CIPOS95=-1,79;CIEND95=-58,3;SU=8;PE=8;SR=0;ALG=PROD;AF=3.419e-05;NSAMP=1;MSQ=140.7;AC=1;AN=29246;NFAM=1
chr3	90445564	507241	N	<DUP>	324.33	PASS	SVTYPE=DUP;POS=90445564;SVLEN=2481;END=90448045;STRANDS=-+:28;IMPRECISE;CIPOS=-219,29;CIEND=-30,225;CIPOS95=-23,23;CIEND95=-19,19;SU=28;PE=28;SR=0;ALG=PROD;AF=6.839e-05;NSAMP=2;MSQ=101.9;AC=2;AN=29246;NFAM=2
chr3	90445666	507239_2	N	N[chr3:90444726[	368.11	LOW	SVTYPE=BND;POS=90444726;STRANDS=-+:21;IMPRECISE;CIPOS=-30,100;CIEND=-293,29;CIPOS95=-30,33;CIEND95=-34,29;MATEID=507239_1;EVENT=507239;SECONDARY;SU=21;PE=21;SR=0;ALG=PROD;AF=6.839e-05;NSAMP=2;MSQ=9.85;RECLASSIFIED;AC=2;AN=29246;NFAM=2
chr3	90447083	507242	N	<DUP>	103.97	PASS	SVTYPE=DUP;POS=90447083;SVLEN=4986;END=90452069;STRANDS=-+:11;IMPRECISE;CIPOS=-225,9;CIEND=-10,321;CIPOS95=-40,1;CIEND95=0,69;SU=11;PE=11;SR=0;ALG=PROD;AF=3.419e-05;NSAMP=1;MSQ=100.71;AC=1;AN=29246;NFAM=1
chr3	90447610	507243	N	<DUP>	96.38	PASS	SVTYPE=DUP;POS=90447610;SVLEN=1447;END=90449057;STRANDS=-+:14;IMPRECISE;CIPOS=-272,9;CIEND=-10,311;CIPOS95=-52,1;CIEND95=-3,47;SU=14;PE=14;SR=0;ALG=PROD;AF=3.419e-05;NSAMP=1;MSQ=89.6;AC=1;AN=29246;NFAM=1
chr3	90447683	507244	N	<DUP>	279.73	PASS	SVTYPE=DUP;POS=90447683;SVLEN=13888;END=90461571;STRANDS=-+:22;CIPOS=-5,1;CIEND=-10,9;CIPOS95=0,0;CIEND95=0,0;SU=22;PE=15;SR=7;ALG=PROD;AF=6.839e-05;NSAMP=1;MSQ=276.36;AC=2;AN=29246;NFAM=1
chr3	90447953	319602_1	N	N[chr3:90448034[	40792.7	LOW	SVTYPE=BND;POS=90447953;STRANDS=+-:1530;CIPOS=0,0;CIEND=0,0;CIPOS95=0,0;CIEND95=0,0;MATEID=319602_2;EVENT=319602;SU=1530;PE=23;SR=1507;ALG=PROD;AF=0.004992;NSAMP=146;MSQ=230.4;RECLASSIFIED;AC=146;AN=29244;NFAM=138
chr3	90448034	319602_2	N	]chr3:90447953]N	40792.7	LOW	SVTYPE=BND;POS=90447953;STRANDS=+-:1530;CIPOS=0,0;CIEND=0,0;CIPOS95=0,0;CIEND95=0,0;MATEID=319602_1;EVENT=319602;SECONDARY;SU=1530;PE=23;SR=1507;ALG=PROD;AF=0.004992;NSAMP=146;MSQ=230.4;RECLASSIFIED;AC=146;AN=29244;NFAM=138
chr3	90448060	319603	N	<DEL>	740.22	PASS	SVTYPE=DEL;POS=90448060;SVLEN=-1259;END=90449319;STRANDS=+-:37;IMPRECISE;CIPOS=-30,201;CIEND=-226,29;CIPOS95=-18,18;CIEND95=-26,26;SU=37;PE=37;SR=0;ALG=PROD;AF=3.419e-05;NSAMP=1;MSQ=35.95;AC=1;AN=29246;NFAM=1
chr3	90448669	319605	N	<DEL>	431.41	PASS	SVTYPE=DEL;POS=90448669;SVLEN=-5387;END=90454056;STRANDS=+-:20;IMPRECISE;CIPOS=-6,9;CIEND=-10,7;CIPOS95=-1,1;CIEND95=-1,0;SU=20;PE=17;SR=3;ALG=PROD;AF=3.419e-05;NSAMP=1;MSQ=431.39;AC=1;AN=29246;NFAM=1
chr3	90448671	319604_1	N	N[chr3:90450747[	16508.8	PASS	SVTYPE=BND;POS=90448671;STRANDS=+-:840;IMPRECISE;CIPOS=-10,163;CIEND=-114,9;CIPOS95=-1,1;CIEND95=-1,1;MATEID=319604_2;EVENT=319604;SU=840;PE=840;SR=0;ALG=PROD;AF=0.00106;NSAMP=31;MSQ=260.63;RECLASSIFIED;AC=31;AN=29246;NFAM=30
chr3	90448873	507245_1	N	]chr3:90449429]N	6735.06	LOW	SVTYPE=BND;POS=90448873;STRANDS=-+:39;IMPRECISE;CIPOS=-468,29;CIEND=-30,518;CIPOS95=-81,29;CIEND95=-30,98;MATEID=507245_2;EVENT=507245;SU=39;PE=38;SR=1;ALG=PROD;AF=0.003966;NSAMP=116;MSQ=14.68;RECLASSIFIED;AC=116;AN=29246;NFAM=116
chr3	90448991	507246	N	<DUP>	179.61	PASS	SVTYPE=DUP;POS=90448991;SVLEN=1776;END=90450767;STRANDS=-+:13;IMPRECISE;CIPOS=-446,9;CIEND=-10,285;CIPOS95=-68,2;CIEND95=-2,64;SU=13;PE=13;SR=0;ALG=PROD;AF=3.419e-05;NSAMP=1;MSQ=101.63;AC=1;AN=29246;NFAM=1
chr3	90449429	507245_2	N	N[chr3:90448873[	6735.06	LOW	SVTYPE=BND;POS=90448873;STRANDS=-+:39;IMPRECISE;CIPOS=-30,518;CIEND=-468,29;CIPOS95=-30,98;CIEND95=-81,29;MATEID=507245_1;EVENT=507245;SECONDARY;SU=39;PE=38;SR=1;ALG=PROD;AF=0.003966;NSAMP=116;MSQ=14.68;RECLASSIFIED;AC=116;AN=29246;NFAM=116
chr3	90449730	507248	N	<DUP>	795.13	PASS	SVTYPE=DUP;POS=90449730;SVLEN=8954;END=90458684;STRANDS=-+:78;IMPRECISE;CIPOS=-238,29;CIEND=-26,212;CIPOS95=-10,10;CIEND95=-10,10;SU=78;PE=78;SR=0;ALG=PROD;AF=3.419e-05;NSAMP=1;MSQ=210.1;AC=1;AN=29246;NFAM=1
chr3	90450747	319604_2	N	]chr3:90448671]N	16508.8	PASS	SVTYPE=BND;POS=90448671;STRANDS=+-:840;IMPRECISE;CIPOS=-114,9;CIEND=-10,163;CIPOS95=-1,1;CIEND95=-1,1;MATEID=319604_1;EVENT=319604;SECONDARY;SU=840;PE=840;SR=0;ALG=PROD;AF=0.00106;NSAMP=31;MSQ=260.63;RECLASSIFIED;AC=31;AN=29246;NFAM=30
chr3	90450992	507250	N	<DUP>	125.8	PASS	SVTYPE=DUP;POS=90450992;SVLEN=32145;END=90483137;STRANDS=-+:18;IMPRECISE;CIPOS=-369,29;CIEND=-30,384;CIPOS95=-27,27;CIEND95=-30,46;SU=18;PE=18;SR=0;ALG=PROD;AF=3.419e-05;NSAMP=1;MSQ=70.06;AC=1;AN=29246;NFAM=1
chr3	90451026	507249_1	N	]chr3:90452482]N	1009.24	LOW	SVTYPE=BND;POS=90451026;STRANDS=-+:171;IMPRECISE;CIPOS=-151,9;CIEND=-13,242;CIPOS95=-4,4;CIEND95=-6,6;MATEID=507249_2;EVENT=507249;SU=171;PE=171;SR=0;ALG=PROD;AF=0.0003419;NSAMP=10;MSQ=44.39;RECLASSIFIED;AC=10;AN=29246;NFAM=10
chr3	90451261	507234_2	N	N[chr3:90441990[	2457.23	LOW	SVTYPE=BND;POS=90441990;STRANDS=-+:210;IMPRECISE;CIPOS=-14,214;CIEND=-137,13;CIPOS95=-3,3;CIEND95=-4,4;MATEID=507234_1;EVENT=507234;SECONDARY;SU=210;PE=210;SR=0;ALG=PROD;AF=0.000889;NSAMP=26;MSQ=76.97;RECLASSIFIED;AC=26;AN=29246;NFAM=26
chr3	90451597	319608	N	<DEL>	95.69	PASS	SVTYPE=DEL;POS=90451597;SVLEN=-6713;END=90458310;STRANDS=+-:9;IMPRECISE;CIPOS=-10,303;CIEND=-230,9;CIPOS95=-3,61;CIEND95=-56,3;SU=9;PE=9;SR=0;ALG=PROD;AF=3.419e-05;NSAMP=1;MSQ=95.62;AC=1;AN=29246;NFAM=1
chr3	90452089	319607	N	<DEL>	1166.72	PASS	SVTYPE=DEL;POS=90452089;SVLEN=-1275;END=90453364;STRANDS=+-:31;IMPRECISE;CIPOS=-180,307;CIEND=-683,49;CIPOS95=-146,146;CIEND95=-363,49;SU=31;PE=31;SR=0;ALG=SUM;AF=0.0001368;NSAMP=4;MSQ=136.53;AC=4;AN=29246;NFAM=4
chr3	90452482	507249_2	N	N[chr3:90451026[	1009.24	LOW	SVTYPE=BND;POS=90451026;STRANDS=-+:171;IMPRECISE;CIPOS=-13,242;CIEND=-151,9;CIPOS95=-6,6;CIEND95=-4,4;MATEID=507249_1;EVENT=507249;SECONDARY;SU=171;PE=171;SR=0;ALG=PROD;AF=0.0003419;NSAMP=10;MSQ=44.39;RECLASSIFIED;AC=10;AN=29246;NFAM=10
chr3	90452710	319611	N	<DEL>	281.28	PASS	SVTYPE=DEL;POS=90452710;SVLEN=-3382;END=90456092;STRANDS=+-:13;IMPRECISE;CIPOS=-10,9;CIEND=-5,9;CIPOS95=-2,3;CIEND95=-2,2;SU=13;PE=12;SR=1;ALG=PROD;AF=6.839e-05;NSAMP=2;MSQ=140.57;AC=2;AN=29246;NFAM=2
chr3	90452862	319612	N	<DEL>	557.5	PASS	SVTYPE=DEL;POS=90452862;SVLEN=-3656;END=90456518;STRANDS=+-:26;IMPRECISE;CIPOS=-30,171;CIEND=-197,29;CIPOS95=-19,19;CIEND95=-23,23;SU=26;PE=26;SR=0;ALG=PROD;AF=6.839e-05;NSAMP=2;MSQ=278.6;AC=2;AN=29246;NFAM=2
chr3	90452958	319613	N	<DEL>	2215.91	PASS	SVTYPE=DEL;POS=90452958;SVLEN=-9952;END=90462910;STRANDS=+-:120;IMPRECISE;CIPOS=-33,182;CIEND=-229,9;CIPOS95=-5,5;CIEND95=-9,9;SU=120;PE=120;SR=0;ALG=PROD;AF=0.0002735;NSAMP=8;MSQ=236.19;AC=8;AN=29246;NFAM=8
chr3	90453366	507251_1	N	]chr3:90483719]N	191.57	LOW	SVTYPE=BND;POS=90453366;STRANDS=-+:24;CIPOS=-5,2;CIEND=-9,9;CIPOS95=0,0;CIEND95=0,0;MATEID=507251_2;EVENT=507251;SU=24;PE=16;SR=8;ALG=PROD;AF=3.419e-05;NSAMP=1;MSQ=175.55;RECLASSIFIED;AC=1;AN=29246;NFAM=1
chr3	90453632	507236_2	N	N[chr3:90442841[	76.26	LOW	SVTYPE=BND;POS=90442841;STRANDS=-+:14;IMPRECISE;CIPOS=-8,225;CIEND=-340,9;CIPOS95=0,49;CIEND95=-54,2;MATEID=507236_1;EVENT=507236;SECONDARY;SU=14;PE=14;SR=0;ALG=PROD;AF=3.419e-05;NSAMP=1;MSQ=75.82;RECLASSIFIED;AC=1;AN=29246;NFAM=1
chr3	90453825	507252	N	<DUP>	142.74	PASS	SVTYPE=DUP;POS=90453825;SVLEN=2583;END=90456408;STRANDS=-+:21;IMPRECISE;CIPOS=-10,9;CIEND=-4,0;CIPOS95=0,0;CIEND95=-4,0;SU=21;PE=14;SR=7;ALG=PROD;AF=3.419e-05;NSAMP=1;MSQ=137.01;AC=1;AN=29246;NFAM=1
chr3	90454074	319615_1	N	N[chr3:90458416[	146.04	LOW	SVTYPE=BND;POS=90454074;STRANDS=+-:20;IMPRECISE;CIPOS=-30,291;CIEND=-297,29;CIPOS95=-30,44;CIEND95=-38,29;MATEID=319615_2;EVENT=319615;SU=20;PE=20;SR=0;ALG=PROD;AF=6.839e-05;NSAMP=2;MSQ=73;RECLASSIFIED;AC=2;AN=29246;NFAM=2
chr3	90454523	507253_1	N	]chr3:90459046]N	2185.88	LOW	SVTYPE=BND;POS=90454523;STRANDS=-+:220;IMPRECISE;CIPOS=-180,12;CIEND=-11,136;CIPOS95=-3,3;CIEND95=-4,4;MATEID=507253_2;EVENT=507253;SU=220;PE=220;SR=0;ALG=PROD;AF=0.0005471;NSAMP=15;MSQ=117.81;RECLASSIFIED;AC=16;AN=29246;NFAM=15
chr3	90454525	319616_1	N	N[chr3:90460367[	13596.1	LOW	SVTYPE=BND;POS=90454525;STRANDS=+-:702;IMPRECISE;CIPOS=-10,123;CIEND=-64,9;CIPOS95=-1,1;CIEND95=-2,2;MATEID=319616_2;EVENT=319616;SU=702;PE=702;SR=0;ALG=PROD;AF=0.002086;NSAMP=61;MSQ=194.03;RECLASSIFIED;AC=61;AN=29246;NFAM=58
chr3	90454996	507254_1	N	]chr3:90456431]N	1294.03	LOW	SVTYPE=BND;POS=90454996;STRANDS=-+:100;IMPRECISE;CIPOS=-342,42;CIEND=-47,486;CIPOS95=-62,42;CIEND95=-47,164;MATEID=507254_2;EVENT=507254;SU=100;PE=100;SR=0;ALG=SUM;AF=0.0002735;NSAMP=8;MSQ=48.44;RETAINED;RECLASSIFIED;AC=8;AN=29246;NFAM=8
chr3	90455495	507256	N	<DUP>	107.03	PASS	SVTYPE=DUP;POS=90455495;SVLEN=6756;END=90462251;STRANDS=-+:12;IMPRECISE;CIPOS=-50,9;CIEND=-10,202;CIPOS95=-29,0;CIEND95=-3,36;SU=12;PE=12;SR=0;ALG=PROD;AF=3.419e-05;NSAMP=1;MSQ=104.36;AC=1;AN=29246;NFAM=1
chr3	90455759	63950_1	N	N]chr17:26643465]	1.4029e+06	LOW	SVTYPE=BND;POS=90455759;STRANDS=++:14383;CIPOS=0,0;CIEND=0,0;CIPOS95=0,0;CIEND95=0,0;MATEID=63950_2;EVENT=63950;SU=14383;PE=1;SR=14382;AF=0.3683;NSAMP=10770;MSQ=77.61;AC=10770;AN=29246;NFAM=10018
chr3	90455807	65567_1	N	]chr20:30977285]N	6750.68	LOW	SVTYPE=BND;POS=90455807;STRANDS=-+:385;IMPRECISE;CIPOS=-852,57;CIEND=-172,582;CIPOS95=-143,57;CIEND95=-73,73;MATEID=65567_2;EVENT=65567;SU=385;PE=385;SR=0;ALG=SUM;AF=0.005129;NSAMP=150;MSQ=35.42;AC=150;AN=29246;NFAM=149
chr3	90455878	319618	N	<DEL>	786.35	PASS	SVTYPE=DEL;POS=90455878;SVLEN=-2127;END=90458005;STRANDS=+-:65;IMPRECISE;CIPOS=-30,265;CIEND=-249,31;CIPOS95=-30,34;CIEND95=-22,22;SU=65;PE=65;SR=0;ALG=PROD;AF=6.839e-05;NSAMP=2;MSQ=170.41;AC=2;AN=29246;NFAM=2
chr3	90455926	319617_1	N	N[chr3:90457350[	1090.59	LOW	SVTYPE=BND;POS=90455926;STRANDS=+-:12;IMPRECISE;CIPOS=-10,281;CIEND=-86,9;CIPOS95=-3,58;CIEND95=-47,2;MATEID=319617_2;EVENT=319617;SU=12;PE=12;SR=0;ALG=PROD;AF=0.0008206;NSAMP=24;MSQ=32.71;RECLASSIFIED;AC=24;AN=29246;NFAM=24
chr3	90456396	507257	N	<DUP>	51.36	PASS	SVTYPE=DUP;POS=90456396;SVLEN=5943;END=90462339;STRANDS=-+:6;IMPRECISE;CIPOS=-543,9;CIEND=-10,185;CIPOS95=-93,2;CIEND95=-1,105;SU=6;PE=6;SR=0;ALG=PROD;AF=3.419e-05;NSAMP=1;MSQ=49.47;AC=1;AN=29246;NFAM=1
chr3	90456431	507254_2	N	N[chr3:90454996[	1294.03	LOW	SVTYPE=BND;POS=90454996;STRANDS=-+:100;IMPRECISE;CIPOS=-47,486;CIEND=-342,42;CIPOS95=-47,164;CIEND95=-62,42;MATEID=507254_1;EVENT=507254;SECONDARY;SU=100;PE=100;SR=0;ALG=SUM;AF=0.0002735;NSAMP=8;MSQ=48.44;RETAINED;RECLASSIFIED;AC=8;AN=29246;NFAM=8
chr3	90456548	60194_1	N	[chr10:39498343[N	72.54	LOW	SVTYPE=BND;POS=90456548;STRANDS=--:5;IMPRECISE;CIPOS=-588,9;CIEND=-543,9;CIPOS95=-106,2;CIEND95=-103,2;MATEID=60194_2;EVENT=60194;SU=5;PE=5;SR=0;ALG=PROD;AF=0.0001026;NSAMP=3;MSQ=21.75;AC=3;AN=29246;NFAM=3
chr3	90457193	507258_1	N	]chr3:90458125]N	25979.6	LOW	SVTYPE=BND;POS=90457193;STRANDS=-+:26;IMPRECISE;CIPOS=-374,29;CIEND=-50,252;CIPOS95=-37,29;CIEND95=-24,24;MATEID=507258_2;EVENT=507258;SU=26;PE=26;SR=0;ALG=PROD;AF=0.0105;NSAMP=307;MSQ=17.55;RECLASSIFIED;AC=307;AN=29246;NFAM=294
chr3	90457306	507259	N	<DUP>	334.12	PASS	SVTYPE=DUP;POS=90457306;SVLEN=2588;END=90459894;STRANDS=-+:35;CIPOS=-28,23;CIEND=-28,29;CIPOS95=0,0;CIEND95=0,0;SU=35;PE=29;SR=6;ALG=PROD;AF=3.419e-05;NSAMP=1;MSQ=3.61;AC=1;AN=29246;NFAM=1
chr3	90457350	319617_2	N	]chr3:90455926]N	1090.59	LOW	SVTYPE=BND;POS=90455926;STRANDS=+-:12;IMPRECISE;CIPOS=-86,9;CIEND=-10,281;CIPOS95=-47,2;CIEND95=-3,58;MATEID=319617_1;EVENT=319617;SECONDARY;SU=12;PE=12;SR=0;ALG=PROD;AF=0.0008206;NSAMP=24;MSQ=32.71;RECLASSIFIED;AC=24;AN=29246;NFAM=24
chr3	90457353	507262	N	<DUP>	408.54	PASS	SVTYPE=DUP;POS=90457353;SVLEN=20367;END=90477720;STRANDS=-+:29;IMPRECISE;CIPOS=-171,9;CIEND=-10,362;CIPOS95=-25,1;CIEND95=-1,39;SU=29;PE=29;SR=0;ALG=PROD;AF=6.839e-05;NSAMP=1;MSQ=405.98;AC=2;AN=29246;NFAM=1
chr3	90457354	507260	N	<DUP>	646.67	PASS	SVTYPE=DUP;POS=90457354;SVLEN=4710;END=90462064;STRANDS=-+:64;IMPRECISE;CIPOS=-231,29;CIEND=-30,208;CIPOS95=-19,19;CIEND95=-16,16;SU=64;PE=64;SR=0;ALG=PROD;AF=3.419e-05;NSAMP=1;MSQ=86.68;AC=1;AN=29246;NFAM=1
chr3	90457644	71290_1	N	[chr9:44425439[N	36.25	LOW	SVTYPE=BND;POS=90457644;STRANDS=--:5;CIPOS=-10,9;CIEND=-10,9;CIPOS95=0,0;CIEND95=0,0;MATEID=71290_2;EVENT=71290;SU=5;PE=0;SR=5;ALG=PROD;AF=3.419e-05;NSAMP=1;MSQ=32.81;AC=1;AN=29246;NFAM=1
chr3	90457858	319619	N	<DEL>	341.96	PASS	SVTYPE=DEL;POS=90457858;SVLEN=-1952;END=90459810;STRANDS=+-:21;IMPRECISE;CIPOS=-30,452;CIEND=-261,568;CIPOS95=-30,218;CIEND95=-261,534;SU=21;PE=21;SR=0;ALG=SUM;AF=3.419e-05;NSAMP=1;MSQ=236.7;AC=1;AN=29246;NFAM=1
chr3	90458013	507264	N	<DUP>	269.89	PASS	SVTYPE=DUP;POS=90458013;SVLEN=3177;END=90461190;STRANDS=-+:11;IMPRECISE;CIPOS=-237,9;CIEND=-10,267;CIPOS95=-47,3;CIEND95=-3,53;SU=11;PE=11;SR=0;ALG=PROD;AF=6.839e-05;NSAMP=2;MSQ=133.36;RETAINED;AC=2;AN=29246;NFAM=2
chr3	90458125	507258_2	N	N[chr3:90457193[	25979.6	LOW	SVTYPE=BND;POS=90457193;STRANDS=-+:26;IMPRECISE;CIPOS=-50,252;CIEND=-374,29;CIPOS95=-24,24;CIEND95=-37,29;MATEID=507258_1;EVENT=507258;SECONDARY;SU=26;PE=26;SR=0;ALG=PROD;AF=0.0105;NSAMP=307;MSQ=17.55;RECLASSIFIED;AC=307;AN=29246;NFAM=294
chr3	90458410	319620_1	N	N[chr3:90461221[	53242.4	LOW	SVTYPE=BND;POS=90458410;STRANDS=+-:2871;IMPRECISE;CIPOS=-3,58;CIEND=-74,8;CIPOS95=0,0;CIEND95=-1,1;MATEID=319620_2;EVENT=319620;SU=2871;PE=2870;SR=1;ALG=PROD;AF=0.008138;NSAMP=236;MSQ=201.67;RECLASSIFIED;AC=238;AN=29246;NFAM=233
chr3	90458416	319615_2	N	]chr3:90454074]N	146.04	LOW	SVTYPE=BND;POS=90454074;STRANDS=+-:20;IMPRECISE;CIPOS=-297,29;CIEND=-30,291;CIPOS95=-38,29;CIEND95=-30,44;MATEID=319615_1;EVENT=319615;SECONDARY;SU=20;PE=20;SR=0;ALG=PROD;AF=6.839e-05;NSAMP=2;MSQ=73;RECLASSIFIED;AC=2;AN=29246;NFAM=2
chr3	90458693	507267_1	N	]chr3:90462348]N	208.25	LOW	SVTYPE=BND;POS=90458693;STRANDS=-+:13;IMPRECISE;CIPOS=-358,9;CIEND=-10,176;CIPOS95=-44,3;CIEND95=-3,41;MATEID=507267_2;EVENT=507267;SU=13;PE=13;SR=0;ALG=PROD;AF=3.419e-05;NSAMP=1;MSQ=115.78;RECLASSIFIED;AC=1;AN=29246;NFAM=1
chr3	90459046	507253_2	N	N[chr3:90454523[	2185.88	LOW	SVTYPE=BND;POS=90454523;STRANDS=-+:220;IMPRECISE;CIPOS=-11,136;CIEND=-180,12;CIPOS95=-4,4;CIEND95=-3,3;MATEID=507253_1;EVENT=507253;SECONDARY;SU=220;PE=220;SR=0;ALG=PROD;AF=0.0005471;NSAMP=15;MSQ=117.81;RECLASSIFIED;AC=16;AN=29246;NFAM=15
chr3	90459193	507265	N	<DUP>	67.38	PASS	SVTYPE=DUP;POS=90459193;SVLEN=1927;END=90461120;STRANDS=-+:8;IMPRECISE;CIPOS=-312,9;CIEND=-10,341;CIPOS95=-73,2;CIEND95=-1,100;SU=8;PE=8;SR=0;ALG=PROD;AF=3.42e-05;NSAMP=1;MSQ=57.87;AC=1;AN=29244;NFAM=1
chr3	90459365	319621_1	N	N[chr3:90459443[	672.23	PASS	SVTYPE=BND;POS=90459365;STRANDS=+-:27;CIPOS=-22,21;CIEND=-22,21;CIPOS95=0,0;CIEND95=0,0;MATEID=319621_2;EVENT=319621;SU=27;PE=0;SR=27;ALG=PROD;AF=6.839e-05;NSAMP=2;MSQ=335.68;RECLASSIFIED;AC=2;AN=29242;NFAM=2
chr3	90459443	319621_2	N	]chr3:90459365]N	672.23	PASS	SVTYPE=BND;POS=90459365;STRANDS=+-:27;CIPOS=-22,21;CIEND=-22,21;CIPOS95=0,0;CIEND95=0,0;MATEID=319621_1;EVENT=319621;SECONDARY;SU=27;PE=0;SR=27;ALG=PROD;AF=6.839e-05;NSAMP=2;MSQ=335.68;RECLASSIFIED;AC=2;AN=29242;NFAM=2
chr3	90459721	507268	N	<DUP>	591.78	PASS	SVTYPE=DUP;POS=90459721;SVLEN=2948;END=90462669;STRANDS=-+:51;IMPRECISE;CIPOS=-30,22;CIEND=-27,22;CIPOS95=-7,7;CIEND95=-2,2;SU=51;PE=50;SR=1;ALG=PROD;AF=3.419e-05;NSAMP=1;MSQ=45.83;AC=1;AN=29246;NFAM=1
chr3	90459850	507269	N	<DUP>	170.23	PASS	SVTYPE=DUP;POS=90459850;SVLEN=3618;END=90463468;STRANDS=-+:19;IMPRECISE;CIPOS=-10,7;CIEND=-10,9;CIPOS95=-4,0;CIEND95=-2,2;SU=19;PE=18;SR=1;ALG=PROD;AF=3.419e-05;NSAMP=1;MSQ=167.62;AC=1;AN=29246;NFAM=1
chr3	90460308	319623_1	N	N[chr3:90462250[	11726.3	PASS	SVTYPE=BND;POS=90460308;STRANDS=+-:580;IMPRECISE;CIPOS=-8,161;CIEND=-148,9;CIPOS95=-3,3;CIEND95=-2,2;MATEID=319623_2;EVENT=319623;SU=580;PE=580;SR=0;ALG=PROD;AF=0.001197;NSAMP=35;MSQ=204.41;RECLASSIFIED;AC=35;AN=29246;NFAM=30
chr3	90460345	507271	N	<DUP>	455.06	PASS	SVTYPE=DUP;POS=90460345;SVLEN=17638;END=90477983;STRANDS=-+:61;IMPRECISE;CIPOS=-247,29;CIEND=-18,260;CIPOS95=-13,13;CIEND95=-17,17;SU=61;PE=61;SR=0;ALG=PROD;AF=0.0001368;NSAMP=4;MSQ=107.98;AC=4;AN=29246;NFAM=4
chr3	90460367	319616_2	N	]chr3:90454525]N	13596.1	LOW	SVTYPE=BND;POS=90454525;STRANDS=+-:702;IMPRECISE;CIPOS=-64,9;CIEND=-10,123;CIPOS95=-2,2;CIEND95=-1,1;MATEID=319616_1;EVENT=319616;SECONDARY;SU=702;PE=702;SR=0;ALG=PROD;AF=0.002086;NSAMP=61;MSQ=194.03;RECLASSIFIED;AC=61;AN=29246;NFAM=58
chr3	90460444	319622_1	N	N[chr3:90461446[	5780.59	PASS	SVTYPE=BND;POS=90460444;STRANDS=+-:8;IMPRECISE;CIPOS=-10,75;CIEND=-421,9;CIPOS95=-2,47;CIEND95=-79,2;MATEID=319622_2;EVENT=319622;SU=8;PE=8;SR=0;ALG=PROD;AF=0.0004445;NSAMP=13;MSQ=262.96;RECLASSIFIED;AC=13;AN=29246;NFAM=11
chr3	90460464	319624_1	N	N[chr3:90461898[	13029.8	LOW	SVTYPE=BND;POS=90460464;STRANDS=+-:43;IMPRECISE;CIPOS=-50,351;CIEND=-283,49;CIPOS95=-19,19;CIEND95=-22,22;MATEID=319624_2;EVENT=319624;SU=43;PE=43;SR=0;ALG=PROD;AF=0.00147;NSAMP=43;MSQ=185.29;RECLASSIFIED;AC=43;AN=29246;NFAM=38
chr3	90461178	319627	N	<DEL>	1774.28	PASS	SVTYPE=DEL;POS=90461178;SVLEN=-13731;END=90474909;STRANDS=+-:68;IMPRECISE;CIPOS=-23,250;CIEND=-196,25;CIPOS95=-15,15;CIEND95=-11,11;SU=68;PE=68;SR=0;ALG=PROD;AF=3.419e-05;NSAMP=1;MSQ=374.72;AC=1;AN=29246;NFAM=1
chr3	90461221	319620_2	N	]chr3:90458410]N	53242.4	LOW	SVTYPE=BND;POS=90458410;STRANDS=+-:2871;IMPRECISE;CIPOS=-74,8;CIEND=-3,58;CIPOS95=-1,1;CIEND95=0,0;MATEID=319620_1;EVENT=319620;SECONDARY;SU=2871;PE=2870;SR=1;ALG=PROD;AF=0.008138;NSAMP=236;MSQ=201.67;RECLASSIFIED;AC=238;AN=29246;NFAM=233
chr3	90461446	319622_2	N	]chr3:90460444]N	5780.59	PASS	SVTYPE=BND;POS=90460444;STRANDS=+-:8;IMPRECISE;CIPOS=-421,9;CIEND=-10,75;CIPOS95=-79,2;CIEND95=-2,47;MATEID=319622_1;EVENT=319622;SECONDARY;SU=8;PE=8;SR=0;ALG=PROD;AF=0.0004445;NSAMP=13;MSQ=262.96;RECLASSIFIED;AC=13;AN=29246;NFAM=11
chr3	90461528	319626	N	<DEL>	748.74	PASS	SVTYPE=DEL;POS=90461528;SVLEN=-1588;END=90463116;STRANDS=+-:20;IMPRECISE;CIPOS=-250,240;CIEND=-666,29;CIPOS95=-218,218;CIEND95=-390,29;SU=20;PE=20;SR=0;ALG=SUM;AF=0.0001368;NSAMP=4;MSQ=187.19;AC=4;AN=29246;NFAM=4
chr3	90461898	319624_2	N	]chr3:90460464]N	13029.8	LOW	SVTYPE=BND;POS=90460464;STRANDS=+-:43;IMPRECISE;CIPOS=-283,49;CIEND=-50,351;CIPOS95=-22,22;CIEND95=-19,19;MATEID=319624_1;EVENT=319624;SECONDARY;SU=43;PE=43;SR=0;ALG=PROD;AF=0.00147;NSAMP=43;MSQ=185.29;RECLASSIFIED;AC=43;AN=29246;NFAM=38
chr3	90461949	319628	N	<DEL>	359.21	PASS	SVTYPE=DEL;POS=90461949;SVLEN=-1477;END=90463426;STRANDS=+-:15;IMPRECISE;CIPOS=-10,272;CIEND=-347,9;CIPOS95=-1,56;CIEND95=-53,3;SU=15;PE=15;SR=0;ALG=PROD;AF=6.839e-05;NSAMP=2;MSQ=179.59;AC=2;AN=29246;NFAM=2
chr3	90462250	319623_2	N	]chr3:90460308]N	11726.3	PASS	SVTYPE=BND;POS=90460308;STRANDS=+-:580;IMPRECISE;CIPOS=-148,9;CIEND=-8,161;CIPOS95=-2,2;CIEND95=-3,3;MATEID=319623_1;EVENT=319623;SECONDARY;SU=580;PE=580;SR=0;ALG=PROD;AF=0.001197;NSAMP=35;MSQ=204.41;RECLASSIFIED;AC=35;AN=29246;NFAM=30
chr3	90462251	507272	N	<DUP>	105.13	PASS	SVTYPE=DUP;POS=90462251;SVLEN=1797;END=90464048;STRANDS=-+:11;IMPRECISE;CIPOS=-355,9;CIEND=-10,273;CIPOS95=-58,2;CIEND95=-3,49;SU=11;PE=11;SR=0;ALG=PROD;AF=3.419e-05;NSAMP=1;MSQ=103.4;AC=1;AN=29246;NFAM=1
chr3	90462348	507267_2	N	N[chr3:90458693[	208.25	LOW	SVTYPE=BND;POS=90458693;STRANDS=-+:13;IMPRECISE;CIPOS=-10,176;CIEND=-358,9;CIPOS95=-3,41;CIEND95=-44,3;MATEID=507267_1;EVENT=507267;SECONDARY;SU=13;PE=13;SR=0;ALG=PROD;AF=3.419e-05;NSAMP=1;MSQ=115.78;RECLASSIFIED;AC=1;AN=29246;NFAM=1
chr3	90463577	507273	N	<DUP>	877.33	PASS	SVTYPE=DUP;POS=90463577;SVLEN=1340;END=90464917;STRANDS=-+:77;IMPRECISE;CIPOS=-268,20;CIEND=-50,178;CIPOS95=-12,12;CIEND95=-9,9;SU=77;PE=77;SR=0;ALG=PROD;AF=0.0002052;NSAMP=5;MSQ=39.01;AC=6;AN=29246;NFAM=5
chr3	90463658	319630	N	<DEL>	2635.72	PASS	SVTYPE=DEL;POS=90463658;SVLEN=-1813;END=90465471;STRANDS=+-:138;IMPRECISE;CIPOS=-20,109;CIEND=-261,11;CIPOS95=-4,4;CIEND95=-12,11;SU=138;PE=138;SR=0;ALG=PROD;AF=0.000171;NSAMP=5;MSQ=238.43;AC=5;AN=29246;NFAM=4
chr3	90463947	507275	N	<DUP>	518.33	PASS	SVTYPE=DUP;POS=90463947;SVLEN=13593;END=90477540;STRANDS=-+:62;IMPRECISE;CIPOS=-181,29;CIEND=-29,141;CIPOS95=-14,14;CIEND95=-14,14;SU=62;PE=62;SR=0;ALG=PROD;AF=3.419e-05;NSAMP=1;MSQ=165.86;AC=1;AN=29246;NFAM=1
chr3	90464162	319632	N	<DEL>	1870.22	PASS	SVTYPE=DEL;POS=90464162;SVLEN=-6380;END=90470542;STRANDS=+-:79;IMPRECISE;CIPOS=-26,203;CIEND=-207,29;CIPOS95=-13,13;CIEND95=-7,7;SU=79;PE=79;SR=0;ALG=PROD;AF=0.000171;NSAMP=5;MSQ=285.92;AC=5;AN=29246;NFAM=5
chr3	90464244	319631	N	<DEL>	320.9	PASS	SVTYPE=DEL;POS=90464244;SVLEN=-1312;END=90465556;STRANDS=+-:13;IMPRECISE;CIPOS=-10,253;CIEND=-219,9;CIPOS95=-3,38;CIEND95=-32,3;SU=13;PE=13;SR=0;ALG=PROD;AF=6.839e-05;NSAMP=2;MSQ=127.5;AC=2;AN=29246;NFAM=2
chr3	90464516	507276_1	N	]chr3:90465592]N	74.33	LOW	SVTYPE=BND;POS=90464516;STRANDS=-+:10;IMPRECISE;CIPOS=-10,7;CIEND=-9,0;CIPOS95=-3,0;CIEND95=-9,0;MATEID=507276_2;EVENT=507276;SU=10;PE=9;SR=1;ALG=PROD;AF=0.0001026;NSAMP=3;MSQ=14.82;RECLASSIFIED;AC=3;AN=29246;NFAM=3
chr3	90464731	319633	N	<DEL>	620.44	PASS	SVTYPE=DEL;POS=90464731;SVLEN=-830;END=90465561;STRANDS=+-:17;CIPOS=-10,9;CIEND=-10,9;CIPOS95=0,0;CIEND95=0,0;SU=17;PE=10;SR=7;ALG=PROD;AF=0.0001026;NSAMP=3;MSQ=206.81;AC=3;AN=29246;NFAM=3
chr3	90465221	507277	N	<DUP>	104.01	PASS	SVTYPE=DUP;POS=90465221;SVLEN=6360;END=90471581;STRANDS=-+:11;IMPRECISE;CIPOS=-76,9;CIEND=-10,290;CIPOS95=-33,2;CIEND95=-1,80;SU=11;PE=11;SR=0;ALG=PROD;AF=3.419e-05;NSAMP=1;MSQ=103.4;AC=1;AN=29246;NFAM=1
chr3	90465592	507276_2	N	N[chr3:90464516[	74.33	LOW	SVTYPE=BND;POS=90464516;STRANDS=-+:10;IMPRECISE;CIPOS=-9,0;CIEND=-10,7;CIPOS95=-9,0;CIEND95=-3,0;MATEID=507276_1;EVENT=507276;SECONDARY;SU=10;PE=9;SR=1;ALG=PROD;AF=0.0001026;NSAMP=3;MSQ=14.82;RECLASSIFIED;AC=3;AN=29246;NFAM=3
chr3	90467282	583830_2	N	[chr3:90000454[N	724.99	LOW	SVTYPE=BND;POS=90467282;STRANDS=--:20;IMPRECISE;CIPOS=-522,29;CIEND=-401,30;CIPOS95=-91,29;CIEND95=-66,30;MATEID=583830_1;EVENT=583830;SECONDARY;SU=20;PE=20;SR=0;ALG=PROD;AF=0.0004445;NSAMP=13;MSQ=50.14;AC=13;AN=29246;NFAM=12
chr3	90467476	583831_2	N	N]chr3:90000226]	285	LOW	SVTYPE=BND;POS=90467476;STRANDS=++:25;IMPRECISE;CIPOS=-22,491;CIEND=-29,40;CIPOS95=-22,82;CIEND95=-1,1;MATEID=583831_1;EVENT=583831;SECONDARY;SU=25;PE=25;SR=0;ALG=PROD;AF=0.0002393;NSAMP=7;MSQ=40.61;AC=7;AN=29246;NFAM=7
chr3	90467500	319576_2	N	]chr3:90432579]N	326	LOW	SVTYPE=BND;POS=90432579;STRANDS=+-:16;IMPRECISE;CIPOS=-276,29;CIEND=-30,484;CIPOS95=-43,29;CIEND95=-30,99;MATEID=319576_1;EVENT=319576;SECONDARY;SU=16;PE=16;SR=0;ALG=PROD;AF=3.419e-05;NSAMP=1;MSQ=152.66;RECLASSIFIED;AC=1;AN=29246;NFAM=1
chr3	90469407	507278	N	<DUP>	663.52	PASS	SVTYPE=DUP;POS=90469407;SVLEN=1053;END=90470460;STRANDS=-+:46;CIPOS=-27,23;CIEND=-25,26;CIPOS95=0,0;CIEND95=0,0;SU=46;PE=39;SR=7;ALG=PROD;AF=0.0001368;NSAMP=4;MSQ=7.68;AC=4;AN=29246;NFAM=4
chr3	90469571	507279	N	<DUP>	200.24	PASS	SVTYPE=DUP;POS=90469571;SVLEN=6715;END=90476286;STRANDS=-+:21;IMPRECISE;CIPOS=-354,29;CIEND=-42,234;CIPOS95=-98,29;CIEND95=-35,35;SU=21;PE=21;SR=0;ALG=PROD;AF=0.0001026;NSAMP=2;MSQ=99.72;AC=3;AN=29246;NFAM=1
chr3	90469772	507280	N	<DUP>	100.55	PASS	SVTYPE=DUP;POS=90469772;SVLEN=18152;END=90487924;STRANDS=-+:12;IMPRECISE;CIPOS=-465,9;CIEND=-10,283;CIPOS95=-91,1;CIEND95=-3,52;SU=12;PE=12;SR=0;ALG=PROD;AF=3.419e-05;NSAMP=1;MSQ=96.97;AC=1;AN=29246;NFAM=1
chr3	90469839	319634	N	<DEL>	56.79	PASS	SVTYPE=DEL;POS=90469839;SVLEN=-2464;END=90472303;STRANDS=+-:6;IMPRECISE;CIPOS=-10,241;CIEND=-380,9;CIPOS95=-2,74;CIEND95=-95,2;SU=6;PE=6;SR=0;ALG=PROD;AF=3.419e-05;NSAMP=1;MSQ=56.79;AC=1;AN=29246;NFAM=1
chr3	90469934	507281	N	<DUP>	73.67	PASS	SVTYPE=DUP;POS=90469934;SVLEN=20137;END=90490071;STRANDS=-+:13;IMPRECISE;CIPOS=-10,6;CIEND=-7,9;CIPOS95=-1,0;CIEND95=-1,1;SU=13;PE=11;SR=2;ALG=PROD;AF=3.419e-05;NSAMP=1;MSQ=72.07;AC=1;AN=29246;NFAM=1
chr3	90470535	507282	N	<DUP>	264.94	PASS	SVTYPE=DUP;POS=90470535;SVLEN=3695;END=90474230;STRANDS=-+:31;IMPRECISE;CIPOS=-282,29;CIEND=-30,296;CIPOS95=-21,21;CIEND95=-23,23;SU=31;PE=31;SR=0;ALG=PROD;AF=6.839e-05;NSAMP=2;MSQ=131.88;AC=2;AN=29246;NFAM=1
chr3	90470844	319636	N	<DEL>	98.56	PASS	SVTYPE=DEL;POS=90470844;SVLEN=-5088;END=90475932;STRANDS=+-:8;IMPRECISE;CIPOS=-10,281;CIEND=-258,9;CIPOS95=-1,81;CIEND95=-62,1;SU=8;PE=8;SR=0;ALG=PROD;AF=3.419e-05;NSAMP=1;MSQ=98.56;AC=1;AN=29246;NFAM=1
chr3	90471016	319635	N	<DEL>	266.57	PASS	SVTYPE=DEL;POS=90471016;SVLEN=-1791;END=90472807;STRANDS=+-:14;IMPRECISE;CIPOS=-10,240;CIEND=-234,9;CIPOS95=-3,36;CIEND95=-57,0;SU=14;PE=14;SR=0;ALG=PROD;AF=3.419e-05;NSAMP=1;MSQ=266.57;AC=1;AN=29246;NFAM=1
chr3	90471203	507283_1	N	]chr3:90476113]N	3011.77	LOW	SVTYPE=BND;POS=90471203;STRANDS=-+:280;IMPRECISE;CIPOS=-145,10;CIEND=-15,125;CIPOS95=-2,2;CIEND95=-2,2;MATEID=507283_2;EVENT=507283;SU=280;PE=280;SR=0;ALG=PROD;AF=0.0004103;NSAMP=11;MSQ=197.69;RECLASSIFIED;AC=12;AN=29246;NFAM=10
chr3	90471648	319637	N	<DEL>	440.21	PASS	SVTYPE=DEL;POS=90471648;SVLEN=-3501;END=90475149;STRANDS=+-:29;IMPRECISE;CIPOS=-30,430;CIEND=-315,61;CIPOS95=-30,100;CIEND95=-37,37;SU=29;PE=29;SR=0;ALG=SUM;AF=6.839e-05;NSAMP=2;MSQ=220.04;AC=2;AN=29246;NFAM=2
chr3	90472184	507284	N	<DUP>	105.29	PASS	SVTYPE=DUP;POS=90472184;SVLEN=6219;END=90478403;STRANDS=-+:11;IMPRECISE;CIPOS=-333,9;CIEND=-10,351;CIPOS95=-50,3;CIEND95=-2,61;SU=11;PE=11;SR=0;ALG=PROD;AF=3.419e-05;NSAMP=1;MSQ=102.56;AC=1;AN=29246;NFAM=1
chr3	90472731	507285	N	<DUP>	59.98	PASS	SVTYPE=DUP;POS=90472731;SVLEN=8429;END=90481160;STRANDS=-+:8;IMPRECISE;CIPOS=-387,9;CIEND=-10,320;CIPOS95=-87,2;CIEND95=-1,89;SU=8;PE=8;SR=0;ALG=PROD;AF=3.419e-05;NSAMP=1;MSQ=56.91;AC=1;AN=29246;NFAM=1
chr3	90473547	319639	N	<DEL>	233.76	PASS	SVTYPE=DEL;POS=90473547;SVLEN=-2513;END=90476060;STRANDS=+-:10;IMPRECISE;CIPOS=-10,9;CIEND=-10,9;CIPOS95=-1,1;CIEND95=-1,0;SU=10;PE=8;SR=2;ALG=PROD;AF=3.419e-05;NSAMP=1;MSQ=233.76;AC=1;AN=29246;NFAM=1
chr3	90473686	507286_1	N	]chr3:90475335]N	6640.14	LOW	SVTYPE=BND;POS=90473686;STRANDS=-+:691;IMPRECISE;CIPOS=-9,9;CIEND=-10,146;CIPOS95=-2,2;CIEND95=-2,2;MATEID=507286_2;EVENT=507286;SU=691;PE=691;SR=0;ALG=PROD;AF=0.001812;NSAMP=52;MSQ=111.4;RECLASSIFIED;AC=53;AN=29246;NFAM=44
chr3	90473957	319640	N	<DEL>	230.51	PASS	SVTYPE=DEL;POS=90473957;SVLEN=-1311;END=90475268;STRANDS=+-:15;IMPRECISE;CIPOS=-10,353;CIEND=-327,9;CIPOS95=-2,79;CIEND95=-98,2;SU=15;PE=15;SR=0;ALG=PROD;AF=3.419e-05;NSAMP=1;MSQ=230.5;AC=1;AN=29246;NFAM=1
chr3	90474068	319641	N	<DEL>	365.45	PASS	SVTYPE=DEL;POS=90474068;SVLEN=-2122;END=90476190;STRANDS=+-:24;IMPRECISE;CIPOS=-50,279;CIEND=-250,48;CIPOS95=-26,26;CIEND95=-26,26;SU=24;PE=24;SR=0;ALG=PROD;AF=0.0001026;NSAMP=3;MSQ=121.82;AC=3;AN=29246;NFAM=2
chr3	90474129	507287	N	<DUP>	231.09	PASS	SVTYPE=DUP;POS=90474129;SVLEN=2998;END=90477127;STRANDS=-+:20;IMPRECISE;CIPOS=-234,9;CIEND=-10,225;CIPOS95=-44,2;CIEND95=-2,44;SU=20;PE=20;SR=0;ALG=PROD;AF=6.839e-05;NSAMP=2;MSQ=105.62;AC=2;AN=29246;NFAM=2
chr3	90474505	507289	N	<DUP>	100.39	PASS	SVTYPE=DUP;POS=90474505;SVLEN=1425;END=90475930;STRANDS=-+:9;IMPRECISE;CIPOS=-288,9;CIEND=-10,257;CIPOS95=-68,2;CIEND95=-3,54;SU=9;PE=9;SR=0;ALG=PROD;AF=6.839e-05;NSAMP=2;MSQ=42.03;AC=2;AN=29246;NFAM=2
chr3	90475263	507290	N	<DUP>	135.3	PASS	SVTYPE=DUP;POS=90475263;SVLEN=2453;END=90477716;STRANDS=-+:13;IMPRECISE;CIPOS=-277,9;CIEND=-10,231;CIPOS95=-47,3;CIEND95=-3,43;SU=13;PE=13;SR=0;ALG=PROD;AF=6.839e-05;NSAMP=1;MSQ=133.04;AC=2;AN=29246;NFAM=1
chr3	90475335	507286_2	N	N[chr3:90473686[	6640.14	LOW	SVTYPE=BND;POS=90473686;STRANDS=-+:691;IMPRECISE;CIPOS=-10,146;CIEND=-9,9;CIPOS95=-2,2;CIEND95=-2,2;MATEID=507286_1;EVENT=507286;SECONDARY;SU=691;PE=691;SR=0;ALG=PROD;AF=0.001812;NSAMP=52;MSQ=111.4;RECLASSIFIED;AC=53;AN=29246;NFAM=44
chr3	90476113	507283_2	N	N[chr3:90471203[	3011.77	LOW	SVTYPE=BND;POS=90471203;STRANDS=-+:280;IMPRECISE;CIPOS=-15,125;CIEND=-145,10;CIPOS95=-2,2;CIEND95=-2,2;MATEID=507283_1;EVENT=507283;SECONDARY;SU=280;PE=280;SR=0;ALG=PROD;AF=0.0004103;NSAMP=11;MSQ=197.69;RECLASSIFIED;AC=12;AN=29246;NFAM=10
chr3	90476870	319643_1	N	N[chr3:90477372[	2523.88	LOW	SVTYPE=BND;POS=90476870;STRANDS=+-:63;CIPOS=-10,9;CIEND=-10,9;CIPOS95=0,0;CIEND95=0,0;MATEID=319643_2;EVENT=319643;SU=63;PE=50;SR=13;ALG=PROD;AF=0.0004445;NSAMP=13;MSQ=188.52;RECLASSIFIED;AC=13;AN=29246;NFAM=10
chr3	90477025	507291_1	N	]chr3:90479088]N	13047.7	LOW	SVTYPE=BND;POS=90477025;STRANDS=-+:18;IMPRECISE;CIPOS=-423,685;CIEND=-454,435;CIPOS95=-423,645;CIEND95=-411,411;MATEID=507291_2;EVENT=507291;SU=18;PE=18;SR=0;ALG=SUM;AF=0.01881;NSAMP=550;MSQ=14.44;RETAINED;RECLASSIFIED;AC=550;AN=29246;NFAM=547
chr3	90477052	319644	N	<DEL>	254.68	PASS	SVTYPE=DEL;POS=90477052;SVLEN=-1957;END=90479009;STRANDS=+-:11;IMPRECISE;CIPOS=-10,299;CIEND=-347,9;CIPOS95=-1,81;CIEND95=-112,1;SU=11;PE=11;SR=0;ALG=PROD;AF=3.419e-05;NSAMP=1;MSQ=251.73;RETAINED;AC=1;AN=29246;NFAM=1
chr3	90477372	319643_2	N	]chr3:90476870]N	2523.88	LOW	SVTYPE=BND;POS=90476870;STRANDS=+-:63;CIPOS=-10,9;CIEND=-10,9;CIPOS95=0,0;CIEND95=0,0;MATEID=319643_1;EVENT=319643;SECONDARY;SU=63;PE=50;SR=13;ALG=PROD;AF=0.0004445;NSAMP=13;MSQ=188.52;RECLASSIFIED;AC=13;AN=29246;NFAM=10
chr3	90477472	507293_1	N	]chr3:90482025]N	477.08	LOW	SVTYPE=BND;POS=90477472;STRANDS=-+:46;IMPRECISE;CIPOS=-543,10;CIEND=-36,421;CIPOS95=-106,10;CIEND95=-34,34;MATEID=507293_2;EVENT=507293;SU=46;PE=46;SR=0;ALG=PROD;AF=0.0009232;NSAMP=27;MSQ=8.73;RECLASSIFIED;AC=27;AN=29246;NFAM=27
chr3	90477483	319645_1	N	N[chr3:90477786[	337.99	LOW	SVTYPE=BND;POS=90477483;STRANDS=+-:4;IMPRECISE;CIPOS=-10,9;CIEND=-10,9;CIPOS95=-3,3;CIEND95=-3,3;MATEID=319645_2;EVENT=319645;SU=4;PE=3;SR=1;ALG=PROD;AF=0.0002393;NSAMP=7;MSQ=17.93;RECLASSIFIED;AC=7;AN=29246;NFAM=7
chr3	90477786	319645_2	N	]chr3:90477483]N	337.99	LOW	SVTYPE=BND;POS=90477483;STRANDS=+-:4;IMPRECISE;CIPOS=-10,9;CIEND=-10,9;CIPOS95=-3,3;CIEND95=-3,3;MATEID=319645_1;EVENT=319645;SECONDARY;SU=4;PE=3;SR=1;ALG=PROD;AF=0.0002393;NSAMP=7;MSQ=17.93;RECLASSIFIED;AC=7;AN=29246;NFAM=7
chr3	90478196	60974_1	N	]chr11:55249922]N	59.8	LOW	SVTYPE=BND;POS=90478196;STRANDS=-+:5;IMPRECISE;CIPOS=-312,9;CIEND=-10,438;CIPOS95=-62,2;CIEND95=-1,142;MATEID=60974_2;EVENT=60974;SU=5;PE=5;SR=0;ALG=PROD;AF=3.419e-05;NSAMP=1;MSQ=59.8;AC=1;AN=29246;NFAM=1
chr3	90478371	63662_1	N	N]chr16:36085060]	100994	LOW	SVTYPE=BND;POS=90478371;STRANDS=++:161;IMPRECISE;CIPOS=-10,361;CIEND=-18,314;CIPOS95=-10,25;CIEND95=-15,15;MATEID=63662_2;EVENT=63662;SU=161;PE=161;SR=0;ALG=PROD;AF=0.07379;NSAMP=2158;MSQ=37.76;AC=2158;AN=29246;NFAM=2144
chr3	90478668	507298	N	<DUP>	188.17	PASS	SVTYPE=DUP;POS=90478668;SVLEN=7886;END=90486554;STRANDS=-+:18;IMPRECISE;CIPOS=-236,9;CIEND=-10,202;CIPOS95=-52,2;CIEND95=-3,36;SU=18;PE=18;SR=0;ALG=PROD;AF=3.419e-05;NSAMP=1;MSQ=174.67;AC=1;AN=29246;NFAM=1
chr3	90479059	507294_1	N	]chr3:90479581]N	5403.09	LOW	SVTYPE=BND;POS=90479059;STRANDS=-+:4;IMPRECISE;CIPOS=-569,9;CIEND=-10,690;CIPOS95=-152,2;CIEND95=-1,183;MATEID=507294_2;EVENT=507294;SU=4;PE=4;SR=0;ALG=PROD;AF=0.005744;NSAMP=168;MSQ=10.69;RECLASSIFIED;AC=168;AN=29246;NFAM=168
chr3	90479088	507291_2	N	N[chr3:90477025[	13047.7	LOW	SVTYPE=BND;POS=90477025;STRANDS=-+:18;IMPRECISE;CIPOS=-454,435;CIEND=-423,685;CIPOS95=-411,411;CIEND95=-423,645;MATEID=507291_1;EVENT=507291;SECONDARY;SU=18;PE=18;SR=0;ALG=SUM;AF=0.01881;NSAMP=550;MSQ=14.44;RETAINED;RECLASSIFIED;AC=550;AN=29246;NFAM=547
chr3	90479384	64524_1	N	[chr18:32482145[N	454616	LOW	SVTYPE=BND;POS=90479384;STRANDS=--:4;CIPOS=-9,8;CIEND=-9,8;CIPOS95=0,0;CIEND95=0,0;MATEID=64524_2;EVENT=64524;SU=4;PE=0;SR=4;ALG=PROD;AF=0.1266;NSAMP=3677;MSQ=64.97;AC=3702;AN=29246;NFAM=3451
chr3	90479384	9940_2	N	]chr1:113503256]N	2221.68	LOW	SVTYPE=BND;POS=90479384;STRANDS=+-:4;IMPRECISE;CIPOS=-416,9;CIEND=-10,752;CIPOS95=-132,2;CIEND95=0,199;MATEID=9940_1;EVENT=9940;SECONDARY;SU=4;PE=4;SR=0;ALG=PROD;AF=0.001677;NSAMP=42;MSQ=17.75;AC=49;AN=29220;NFAM=42
chr3	90479505	507297_1	N	]chr3:90483168]N	140.57	LOW	SVTYPE=BND;POS=90479505;STRANDS=-+:21;IMPRECISE;CIPOS=-266,9;CIEND=-10,270;CIPOS95=-57,2;CIEND95=-1,60;MATEID=507297_2;EVENT=507297;SU=21;PE=21;SR=0;ALG=PROD;AF=3.419e-05;NSAMP=1;MSQ=8.61;RECLASSIFIED;AC=1;AN=29246;NFAM=1
chr3	90479581	507294_2	N	N[chr3:90479059[	5403.09	LOW	SVTYPE=BND;POS=90479059;STRANDS=-+:4;IMPRECISE;CIPOS=-10,690;CIEND=-569,9;CIPOS95=-1,183;CIEND95=-152,2;MATEID=507294_1;EVENT=507294;SECONDARY;SU=4;PE=4;SR=0;ALG=PROD;AF=0.005744;NSAMP=168;MSQ=10.69;RECLASSIFIED;AC=168;AN=29246;NFAM=168
chr3	90479609	507296_1	N	]chr3:90481644]N	42133.7	LOW	SVTYPE=BND;POS=90479609;STRANDS=-+:48;IMPRECISE;CIPOS=-50,44;CIEND=-44,40;CIPOS95=-5,5;CIEND95=-1,1;MATEID=507296_2;EVENT=507296;SU=48;PE=47;SR=1;ALG=PROD;AF=0.005608;NSAMP=164;MSQ=113.63;RETAINED;RECLASSIFIED;AC=164;AN=29246;NFAM=151
chr3	90480238	319647_1	N	N[chr3:90481244[	461.37	LOW	SVTYPE=BND;POS=90480238;STRANDS=+-:4;IMPRECISE;CIPOS=-10,607;CIEND=-620,9;CIPOS95=-2,206;CIEND95=-207,2;MATEID=319647_2;EVENT=319647;SU=4;PE=4;SR=0;ALG=PROD;AF=0.0002393;NSAMP=7;MSQ=20.89;RECLASSIFIED;AC=7;AN=29246;NFAM=7
chr3	90480295	65566_1	N	N[chr20:30970181[	1810.11	LOW	SVTYPE=BND;POS=90480295;STRANDS=+-:4;IMPRECISE;CIPOS=-10,489;CIEND=-533,6;CIPOS95=0,158;CIEND95=-186,0;MATEID=65566_2;EVENT=65566;SU=4;PE=4;SR=0;ALG=PROD;AF=0.002496;NSAMP=73;MSQ=16.9;AC=73;AN=29246;NFAM=73
chr3	90480718	319648	N	<DEL>	566.36	PASS	SVTYPE=DEL;POS=90480718;SVLEN=-808;END=90481526;STRANDS=+-:33;CIPOS=-21,20;CIEND=-28,28;CIPOS95=0,0;CIEND95=0,0;SU=33;PE=18;SR=15;ALG=PROD;AF=6.839e-05;NSAMP=2;MSQ=283.01;AC=2;AN=29246;NFAM=2
chr3	90480957	60973_1	N	N[chr11:55249703[	323.43	LOW	SVTYPE=BND;POS=90480957;STRANDS=+-:20;IMPRECISE;CIPOS=-30,153;CIEND=-565,29;CIPOS95=-30,32;CIEND95=-73,29;MATEID=60973_2;EVENT=60973;SU=20;PE=20;SR=0;ALG=PROD;AF=6.839e-05;NSAMP=2;MSQ=161.65;AC=2;AN=29246;NFAM=2
chr3	90481143	507299	N	<DUP>	380.13	PASS	SVTYPE=DUP;POS=90481143;SVLEN=5838;END=90486981;STRANDS=-+:38;IMPRECISE;CIPOS=-195,29;CIEND=-25,216;CIPOS95=-16,16;CIEND95=-22,22;SU=38;PE=38;SR=0;ALG=PROD;AF=0.0001368;NSAMP=4;MSQ=91.15;AC=4;AN=29244;NFAM=4
chr3	90481240	65332_1	N	[chr20:26291171[N	6202.68	LOW	SVTYPE=BND;POS=90481240;STRANDS=--:55;IMPRECISE;CIPOS=-501,7;CIEND=-500,12;CIPOS95=-90,7;CIEND95=-84,12;MATEID=65332_2;EVENT=65332;SU=55;PE=55;SR=0;ALG=PROD;AF=0.00783;NSAMP=229;MSQ=22.51;AC=229;AN=29246;NFAM=229
chr3	90481241	65534_1	N	]chr20:29710640]N	15992.7	LOW	SVTYPE=BND;POS=90481241;STRANDS=-+:209;IMPRECISE;CIPOS=-757,53;CIEND=-74,691;CIPOS95=-111,53;CIEND95=-74,76;MATEID=65534_2;EVENT=65534;SU=209;PE=209;SR=0;ALG=SUM;AF=0.01631;NSAMP=477;MSQ=28;AC=477;AN=29246;NFAM=474
chr3	90481244	319647_2	N	]chr3:90480238]N	461.37	LOW	SVTYPE=BND;POS=90480238;STRANDS=+-:4;IMPRECISE;CIPOS=-620,9;CIEND=-10,607;CIPOS95=-207,2;CIEND95=-2,206;MATEID=319647_1;EVENT=319647;SECONDARY;SU=4;PE=4;SR=0;ALG=PROD;AF=0.0002393;NSAMP=7;MSQ=20.89;RECLASSIFIED;AC=7;AN=29246;NFAM=7
chr3	90481402	63951_1	N	N]chr17:26689549]	586.21	LOW	SVTYPE=BND;POS=90481402;STRANDS=++:13;IMPRECISE;CIPOS=-43,390;CIEND=-46,411;CIPOS95=-43,75;CIEND95=-46,78;MATEID=63951_2;EVENT=63951;SU=13;PE=13;SR=0;ALG=PROD;AF=0.0009574;NSAMP=28;MSQ=17.67;AC=28;AN=29246;NFAM=28
chr3	90481644	507296_2	N	N[chr3:90479609[	42133.7	LOW	SVTYPE=BND;POS=90479609;STRANDS=-+:48;IMPRECISE;CIPOS=-44,40;CIEND=-50,44;CIPOS95=-1,1;CIEND95=-5,5;MATEID=507296_1;EVENT=507296;SECONDARY;SU=48;PE=47;SR=1;ALG=PROD;AF=0.005608;NSAMP=164;MSQ=113.63;RETAINED;RECLASSIFIED;AC=164;AN=29246;NFAM=151
chr3	90481668	65533_1	N	]chr20:29702932]N	25107.2	LOW	SVTYPE=BND;POS=90481668;STRANDS=-+:2160;IMPRECISE;CIPOS=-85,7;CIEND=-19,133;CIPOS95=-1,1;CIEND95=-8,8;MATEID=65533_2;EVENT=65533;SU=2160;PE=2160;SR=0;ALG=PROD;AF=0.02664;NSAMP=779;MSQ=26.52;AC=779;AN=29246;NFAM=777
chr3	90481713	60962_1	N	]chr11:48927636]N	627.9	LOW	SVTYPE=BND;POS=90481713;STRANDS=-+:4;IMPRECISE;CIPOS=-709,9;CIEND=-10,657;CIPOS95=-235,0;CIEND95=-1,229;MATEID=60962_2;EVENT=60962;SU=4;PE=4;SR=0;ALG=PROD;AF=0.0009232;NSAMP=27;MSQ=15.96;AC=27;AN=29246;NFAM=27
chr3	90482025	507293_2	N	N[chr3:90477472[	477.08	LOW	SVTYPE=BND;POS=90477472;STRANDS=-+:46;IMPRECISE;CIPOS=-36,421;CIEND=-543,10;CIPOS95=-34,34;CIEND95=-106,10;MATEID=507293_1;EVENT=507293;SECONDARY;SU=46;PE=46;SR=0;ALG=PROD;AF=0.0009232;NSAMP=27;MSQ=8.73;RECLASSIFIED;AC=27;AN=29246;NFAM=27
chr3	90482025	65531_1	N	N]chr20:29695366]	641.77	LOW	SVTYPE=BND;POS=90482025;STRANDS=++:63;IMPRECISE;CIPOS=-31,349;CIEND=-50,419;CIPOS95=-20,20;CIEND95=-50,57;MATEID=65531_2;EVENT=65531;SU=63;PE=63;SR=0;ALG=PROD;AF=0.001197;NSAMP=35;MSQ=15.73;AC=35;AN=29246;NFAM=35
chr3	90482745	319651	N	<DEL>	1538.3	PASS	SVTYPE=DEL;POS=90482745;SVLEN=-133;END=90482878;STRANDS=+-:57;CIPOS=-5,4;CIEND=-5,8;CIPOS95=0,0;CIEND95=0,0;SU=57;PE=2;SR=55;ALG=PROD;AF=0.0002393;NSAMP=7;MSQ=154.9;AC=7;AN=29246;NFAM=7
chr3	90482865	507302	N	<DUP>	419.74	PASS	SVTYPE=DUP;POS=90482865;SVLEN=6858;END=90489723;STRANDS=-+:53;IMPRECISE;CIPOS=-308,284;CIEND=-50,513;CIPOS95=-251,251;CIEND95=-50,297;SU=53;PE=53;SR=0;ALG=SUM;AF=3.419e-05;NSAMP=1;MSQ=113.99;AC=1;AN=29246;NFAM=1
chr3	90483168	507297_2	N	N[chr3:90479505[	140.57	LOW	SVTYPE=BND;POS=90479505;STRANDS=-+:21;IMPRECISE;CIPOS=-10,270;CIEND=-266,9;CIPOS95=-1,60;CIEND95=-57,2;MATEID=507297_1;EVENT=507297;SECONDARY;SU=21;PE=21;SR=0;ALG=PROD;AF=3.419e-05;NSAMP=1;MSQ=8.61;RECLASSIFIED;AC=1;AN=29246;NFAM=1
chr3	90483172	319652	N	<DEL>	263.93	PASS	SVTYPE=DEL;POS=90483172;SVLEN=-6760;END=90489932;STRANDS=+-:14;IMPRECISE;CIPOS=-10,249;CIEND=-351,9;CIPOS95=-2,68;CIEND95=-51,1;SU=14;PE=14;SR=0;ALG=PROD;AF=3.419e-05;NSAMP=1;MSQ=263.69;AC=1;AN=29246;NFAM=1
chr3	90483175	507301	N	<DUP>	722.1	PASS	SVTYPE=DUP;POS=90483175;SVLEN=2134;END=90485309;STRANDS=-+:72;IMPRECISE;CIPOS=-218,29;CIEND=-17,263;CIPOS95=-9,9;CIEND95=-11,11;SU=72;PE=72;SR=0;ALG=PROD;AF=0.0001368;NSAMP=3;MSQ=88.5;AC=4;AN=29246;NFAM=3
chr3	90483677	507303_1	N	]chr3:90486064]N	186.26	LOW	SVTYPE=BND;POS=90483677;STRANDS=-+:23;CIPOS=-30,29;CIEND=-30,29;CIPOS95=0,0;CIEND95=0,0;MATEID=507303_2;EVENT=507303;SU=23;PE=12;SR=11;ALG=PROD;AF=3.419e-05;NSAMP=1;MSQ=162.04;RECLASSIFIED;AC=1;AN=29246;NFAM=1
chr3	90483700	319653	N	<DEL>	107.73	PASS	SVTYPE=DEL;POS=90483700;SVLEN=-16712;END=90500412;STRANDS=+-:9;IMPRECISE;CIPOS=-10,318;CIEND=-348,9;CIPOS95=0,70;CIEND95=-67,2;SU=9;PE=9;SR=0;ALG=PROD;AF=3.419e-05;NSAMP=1;MSQ=107.64;AC=1;AN=29246;NFAM=1
chr3	90483719	507251_2	N	N[chr3:90453366[	191.57	LOW	SVTYPE=BND;POS=90453366;STRANDS=-+:24;CIPOS=-9,9;CIEND=-5,2;CIPOS95=0,0;CIEND95=0,0;MATEID=507251_1;EVENT=507251;SECONDARY;SU=24;PE=16;SR=8;ALG=PROD;AF=3.419e-05;NSAMP=1;MSQ=175.55;RECLASSIFIED;AC=1;AN=29246;NFAM=1
chr3	90484214	319654_1	N	N[chr3:90485859[	31.71	LOW	SVTYPE=BND;POS=90484214;STRANDS=+-:5;IMPRECISE;CIPOS=-10,776;CIEND=-777,9;CIPOS95=-2,390;CIEND95=-390,2;MATEID=319654_2;EVENT=319654;SU=5;PE=5;SR=0;ALG=PROD;AF=6.839e-05;NSAMP=2;MSQ=13.52;RECLASSIFIED;AC=2;AN=29246;NFAM=2
chr3	90484215	319655_1	N	N[chr3:90486510[	3413.61	PASS	SVTYPE=BND;POS=90484215;STRANDS=+-:178;IMPRECISE;CIPOS=-84,437;CIEND=-403,51;CIPOS95=-63,63;CIEND95=-41,41;MATEID=319655_2;EVENT=319655;SU=178;PE=178;SR=0;ALG=SUM;AF=0.0002393;NSAMP=7;MSQ=277.97;RECLASSIFIED;AC=7;AN=29246;NFAM=5
chr3	90484229	319656_1	N	N[chr3:90488180[	3105.42	LOW	SVTYPE=BND;POS=90484229;STRANDS=+-:166;IMPRECISE;CIPOS=-27,182;CIEND=-241,22;CIPOS95=-7,7;CIEND95=-5,5;MATEID=319656_2;EVENT=319656;SU=166;PE=166;SR=0;ALG=PROD;AF=0.0003419;NSAMP=10;MSQ=213.03;RECLASSIFIED;AC=10;AN=29246;NFAM=10
chr3	90484623	319657_1	N	N[chr3:90489469[	224.81	LOW	SVTYPE=BND;POS=90484623;STRANDS=+-:12;IMPRECISE;CIPOS=-10,378;CIEND=-223,9;CIPOS95=-2,81;CIEND95=-232,0;MATEID=319657_2;EVENT=319657;SU=12;PE=12;SR=0;ALG=PROD;AF=3.419e-05;NSAMP=1;MSQ=224.74;RECLASSIFIED;AC=1;AN=29246;NFAM=1
chr3	90484897	507306	N	<DUP>	1437.77	PASS	SVTYPE=DUP;POS=90484897;SVLEN=15205;END=90500102;STRANDS=-+:156;IMPRECISE;CIPOS=-91,23;CIEND=-11,185;CIPOS95=-6,6;CIEND95=-5,5;SU=156;PE=156;SR=0;ALG=PROD;AF=0.0002052;NSAMP=5;MSQ=98.14;AC=6;AN=29246;NFAM=5
chr3	90485081	507307_1	N	]chr3:90579724]N	5442.29	LOW	SVTYPE=BND;POS=90485081;STRANDS=-+:12;IMPRECISE;CIPOS=-529,29;CIEND=-50,393;CIPOS95=-101,29;CIEND95=-50,52;MATEID=507307_2;EVENT=507307;SU=12;PE=12;SR=0;ALG=PROD;AF=0.01033;NSAMP=302;MSQ=14.26;RECLASSIFIED;AC=302;AN=29246;NFAM=301
chr3	90485106	507304_1	N	]chr3:90485714]N	523.19	LOW	SVTYPE=BND;POS=90485106;STRANDS=-+:9;IMPRECISE;CIPOS=-520,9;CIEND=-10,583;CIPOS95=-73,2;CIEND95=-3,72;MATEID=507304_2;EVENT=507304;SU=9;PE=9;SR=0;ALG=PROD;AF=0.0005129;NSAMP=15;MSQ=8.33;RECLASSIFIED;AC=15;AN=29246;NFAM=15
chr3	90485133	319660	N	<DEL>	490.52	PASS	SVTYPE=DEL;POS=90485133;SVLEN=-1976;END=90487109;STRANDS=+-:17;IMPRECISE;CIPOS=-10,275;CIEND=-403,9;CIPOS95=0,51;CIEND95=-47,0;SU=17;PE=17;SR=0;ALG=PROD;AF=3.419e-05;NSAMP=1;MSQ=227.17;AC=1;AN=29246;NFAM=1
chr3	90485216	319659	N	<DEL>	1210.84	PASS	SVTYPE=DEL;POS=90485216;SVLEN=-1230;END=90486446;STRANDS=+-:59;IMPRECISE;CIPOS=-23,304;CIEND=-230,36;CIPOS95=-18,18;CIEND95=-13,13;SU=59;PE=59;SR=0;ALG=PROD;AF=3.419e-05;NSAMP=1;MSQ=245.72;AC=1;AN=29246;NFAM=1
chr3	90485243	319668_1	N	N[chr3:90676824[	15939	LOW	SVTYPE=BND;POS=90485243;STRANDS=+-:17;IMPRECISE;CIPOS=-30,445;CIEND=-484,28;CIPOS95=-30,88;CIEND95=-113,28;MATEID=319668_2;EVENT=319668;SU=17;PE=17;SR=0;ALG=PROD;AF=0.01918;NSAMP=561;MSQ=23.52;RECLASSIFIED;AC=561;AN=29246;NFAM=561
chr3	90485494	507313	N	<DUP>	95.26	PASS	SVTYPE=DUP;POS=90485494;SVLEN=133723;END=90619217;STRANDS=-+:13;CIPOS=-6,3;CIEND=-5,5;CIPOS95=0,0;CIEND95=0,0;SU=13;PE=7;SR=6;ALG=PROD;AF=3.419e-05;NSAMP=1;MSQ=89.65;AC=1;AN=29246;NFAM=1
chr3	90485714	507304_2	N	N[chr3:90485106[	523.19	LOW	SVTYPE=BND;POS=90485106;STRANDS=-+:9;IMPRECISE;CIPOS=-10,583;CIEND=-520,9;CIPOS95=-3,72;CIEND95=-73,2;MATEID=507304_1;EVENT=507304;SECONDARY;SU=9;PE=9;SR=0;ALG=PROD;AF=0.0005129;NSAMP=15;MSQ=8.33;RECLASSIFIED;AC=15;AN=29246;NFAM=15
chr3	90485819	319662_1	N	N[chr3:90489665[	7989.16	LOW	SVTYPE=BND;POS=90485819;STRANDS=+-:250;IMPRECISE;CIPOS=-10,211;CIEND=-231,9;CIPOS95=-4,4;CIEND95=-3,3;MATEID=319662_2;EVENT=319662;SU=250;PE=250;SR=0;ALG=PROD;AF=0.001915;NSAMP=55;MSQ=93.03;RECLASSIFIED;AC=56;AN=29246;NFAM=54
chr3	90485859	319654_2	N	]chr3:90484214]N	31.71	LOW	SVTYPE=BND;POS=90484214;STRANDS=+-:5;IMPRECISE;CIPOS=-777,9;CIEND=-10,776;CIPOS95=-390,2;CIEND95=-2,390;MATEID=319654_1;EVENT=319654;SECONDARY;SU=5;PE=5;SR=0;ALG=PROD;AF=6.839e-05;NSAMP=2;MSQ=13.52;RECLASSIFIED;AC=2;AN=29246;NFAM=2
chr3	90486064	507303_2	N	N[chr3:90483677[	186.26	LOW	SVTYPE=BND;POS=90483677;STRANDS=-+:23;CIPOS=-30,29;CIEND=-30,29;CIPOS95=0,0;CIEND95=0,0;MATEID=507303_1;EVENT=507303;SECONDARY;SU=23;PE=12;SR=11;ALG=PROD;AF=3.419e-05;NSAMP=1;MSQ=162.04;RECLASSIFIED;AC=1;AN=29246;NFAM=1
chr3	90486137	319661_1	N	N[chr3:90489122[	187472	LOW	SVTYPE=BND;POS=90486137;STRANDS=+-:14386;IMPRECISE;CIPOS=-211,620;CIEND=-752,113;CIPOS95=-25,25;CIEND95=-25,25;MATEID=319661_2;EVENT=319661;SU=14386;PE=14381;SR=5;ALG=SUM;AF=0.03132;NSAMP=915;MSQ=159.23;RECLASSIFIED;AC=916;AN=29246;NFAM=883
chr3	90486220	507311	N	<DUP>	315693	PASS	SVTYPE=DUP;POS=90486220;SVLEN=4141;END=90490361;STRANDS=-+:8;IMPRECISE;CIPOS=-464,29;CIEND=-30,432;CIPOS95=-86,29;CIEND95=-30,66;SU=8;PE=8;SR=0;ALG=PROD;AF=0.06548;NSAMP=1286;MSQ=201.68;RETAINED;AC=1915;AN=29246;NFAM=1233
chr3	90486371	319663_1	N	N[chr3:90490205[	110.49	LOW	SVTYPE=BND;POS=90486371;STRANDS=+-:22;IMPRECISE;CIPOS=-30,273;CIEND=-102,29;CIPOS95=-24,24;CIEND95=-23,23;MATEID=319663_2;EVENT=319663;SU=22;PE=22;SR=0;ALG=PROD;AF=3.419e-05;NSAMP=1;MSQ=35.56;RECLASSIFIED;AC=1;AN=29246;NFAM=1
chr3	90486402	68732_1	N	[chr6:60233009[N	149.96	LOW	SVTYPE=BND;POS=90486402;STRANDS=--:13;IMPRECISE;CIPOS=-520,45;CIEND=-392,49;CIPOS95=-116,45;CIEND95=-62,49;MATEID=68732_2;EVENT=68732;SU=13;PE=13;SR=0;ALG=PROD;AF=0.0001368;NSAMP=4;MSQ=20.36;AC=4;AN=29246;NFAM=4
chr3	90486416	507314_1	N	]chr3:90693655]N	15453.6	LOW	SVTYPE=BND;POS=90486416;STRANDS=-+:151;IMPRECISE;CIPOS=-419,4;CIEND=-22,372;CIPOS95=-41,4;CIEND95=-22,22;MATEID=507314_2;EVENT=507314;SU=151;PE=151;SR=0;ALG=PROD;AF=0.02605;NSAMP=761;MSQ=17.21;RECLASSIFIED;AC=762;AN=29246;NFAM=760
chr3	90486453	507308_1	N	]chr3:90487065]N	2897.32	LOW	SVTYPE=BND;POS=90486453;STRANDS=-+:283;IMPRECISE;CIPOS=-250,29;CIEND=-11,248;CIPOS95=-4,4;CIEND95=-5,5;MATEID=507308_2;EVENT=507308;SU=283;PE=283;SR=0;ALG=PROD;AF=0.001744;NSAMP=51;MSQ=30;RECLASSIFIED;AC=51;AN=29246;NFAM=50
chr3	90486510	319655_2	N	]chr3:90484215]N	3413.61	PASS	SVTYPE=BND;POS=90484215;STRANDS=+-:178;IMPRECISE;CIPOS=-403,51;CIEND=-84,437;CIPOS95=-41,41;CIEND95=-63,63;MATEID=319655_1;EVENT=319655;SECONDARY;SU=178;PE=178;SR=0;ALG=SUM;AF=0.0002393;NSAMP=7;MSQ=277.97;RECLASSIFIED;AC=7;AN=29246;NFAM=5
chr3	90486656	68801_1	N	N]chr6:60239805]	208.28	LOW	SVTYPE=BND;POS=90486656;STRANDS=++:18;IMPRECISE;CIPOS=-32,371;CIEND=-27,374;CIPOS95=-32,50;CIEND95=-27,40;MATEID=68801_2;EVENT=68801;SU=18;PE=18;SR=0;ALG=PROD;AF=0.0003077;NSAMP=9;MSQ=18.43;AC=9;AN=29246;NFAM=9
chr3	90486748	319667	N	<DEL>	1663.71	PASS	SVTYPE=DEL;POS=90486748;SVLEN=-25179;END=90511927;STRANDS=+-:72;IMPRECISE;CIPOS=-16,202;CIEND=-193,15;CIPOS95=-10,10;CIEND95=-9,9;SU=72;PE=72;SR=0;ALG=PROD;AF=0.0002393;NSAMP=7;MSQ=205.05;AC=7;AN=29246;NFAM=7
chr3	90487065	507308_2	N	N[chr3:90486453[	2897.32	LOW	SVTYPE=BND;POS=90486453;STRANDS=-+:283;IMPRECISE;CIPOS=-11,248;CIEND=-250,29;CIPOS95=-5,5;CIEND95=-4,4;MATEID=507308_1;EVENT=507308;SECONDARY;SU=283;PE=283;SR=0;ALG=PROD;AF=0.001744;NSAMP=51;MSQ=30;RECLASSIFIED;AC=51;AN=29246;NFAM=50
chr3	90487073	507312	N	<DUP>	76.26	PASS	SVTYPE=DUP;POS=90487073;SVLEN=3002;END=90490075;STRANDS=-+:7;IMPRECISE;CIPOS=-577,29;CIEND=-30,439;CIPOS95=-84,29;CIEND95=-30,66;SU=7;PE=7;SR=0;ALG=PROD;AF=3.419e-05;NSAMP=1;MSQ=55.1;AC=1;AN=29246;NFAM=1
chr3	90487420	319665	N	<DEL>	131.45	PASS	SVTYPE=DEL;POS=90487420;SVLEN=-6179;END=90493599;STRANDS=+-:11;IMPRECISE;CIPOS=-10,20;CIEND=-370,9;CIPOS95=-1,17;CIEND95=-57,1;SU=11;PE=11;SR=0;ALG=PROD;AF=3.419e-05;NSAMP=1;MSQ=131.43;AC=1;AN=29246;NFAM=1
chr3	90487680	507317	N	<DUP>	254.77	PASS	SVTYPE=DUP;POS=90487680;SVLEN=6007;END=90493687;STRANDS=-+:23;IMPRECISE;CIPOS=-238,9;CIEND=-10,351;CIPOS95=-47,2;CIEND95=-3,43;SU=23;PE=23;SR=0;ALG=PROD;AF=6.839e-05;NSAMP=1;MSQ=237.24;AC=2;AN=29246;NFAM=1
chr3	90487713	507316	N	<DUP>	212.21	PASS	SVTYPE=DUP;POS=90487713;SVLEN=4582;END=90492295;STRANDS=-+:14;IMPRECISE;CIPOS=-10,9;CIEND=-4,9;CIPOS95=-1,0;CIEND95=-1,3;SU=14;PE=12;SR=2;ALG=PROD;AF=3.419e-05;NSAMP=1;MSQ=197.74;AC=1;AN=29246;NFAM=1
chr3	90487769	319670_1	N	N[chr3:90717111[	271.05	LOW	SVTYPE=BND;POS=90487769;STRANDS=+-:12;IMPRECISE;CIPOS=-30,478;CIEND=-425,29;CIPOS95=-30,92;CIEND95=-55,29;MATEID=319670_2;EVENT=319670;SU=12;PE=12;SR=0;ALG=PROD;AF=0.0006497;NSAMP=19;MSQ=11.47;RECLASSIFIED;AC=19;AN=29246;NFAM=19
chr3	90487921	507315_1	N	]chr3:90489587]N	611.83	LOW	SVTYPE=BND;POS=90487921;STRANDS=-+:12;IMPRECISE;CIPOS=-170,9;CIEND=-10,214;CIPOS95=-25,3;CIEND95=-2,47;MATEID=507315_2;EVENT=507315;SU=12;PE=12;SR=0;ALG=PROD;AF=0.0002393;NSAMP=7;MSQ=15.45;RECLASSIFIED;AC=7;AN=29246;NFAM=7
chr3	90488180	319656_2	N	]chr3:90484229]N	3105.42	LOW	SVTYPE=BND;POS=90484229;STRANDS=+-:166;IMPRECISE;CIPOS=-241,22;CIEND=-27,182;CIPOS95=-5,5;CIEND95=-7,7;MATEID=319656_1;EVENT=319656;SECONDARY;SU=166;PE=166;SR=0;ALG=PROD;AF=0.0003419;NSAMP=10;MSQ=213.03;RECLASSIFIED;AC=10;AN=29246;NFAM=10
chr3	90488604	507318_1	N	]chr3:90489724]N	11862.4	LOW	SVTYPE=BND;POS=90488604;STRANDS=-+:1669;IMPRECISE;CIPOS=-557,119;CIEND=-82,535;CIPOS95=-46,46;CIEND95=-59,59;MATEID=507318_2;EVENT=507318;SU=1669;PE=1669;SR=0;ALG=SUM;AF=0.001504;NSAMP=44;MSQ=75.38;RECLASSIFIED;AC=44;AN=29246;NFAM=42
chr3	90488724	319674_1	N	N[chr3:90691655[	137.94	LOW	SVTYPE=BND;POS=90488724;STRANDS=+-:8;IMPRECISE;CIPOS=-30,510;CIEND=-568,29;CIPOS95=-30,129;CIEND95=-138,29;MATEID=319674_2;EVENT=319674;SU=8;PE=8;SR=0;ALG=PROD;AF=0.0002393;NSAMP=7;MSQ=16.41;RECLASSIFIED;AC=7;AN=29246;NFAM=7
chr3	90488834	68710_1	N	N]chr6:60236312]	396.66	LOW	SVTYPE=BND;POS=90488834;STRANDS=++:34,--:2;IMPRECISE;CIPOS=-88,391;CIEND=-29,167;CIPOS95=-65,65;CIEND95=-29,86;MATEID=68710_2;EVENT=68710;SU=36;PE=36;SR=0;ALG=PROD;AF=0.0003419;NSAMP=10;MSQ=18.77;AC=10;AN=29246;NFAM=10
chr3	90488948	319672_1	N	N[chr3:90489982[	17770.5	LOW	SVTYPE=BND;POS=90488948;STRANDS=+-:8;IMPRECISE;CIPOS=-10,408;CIEND=-563,9;CIPOS95=-2,153;CIEND95=-155,2;MATEID=319672_2;EVENT=319672;SU=8;PE=8;SR=0;ALG=PROD;AF=0.001402;NSAMP=41;MSQ=219.6;RECLASSIFIED;AC=41;AN=29246;NFAM=40
chr3	90489122	319661_2	N	]chr3:90486137]N	187472	LOW	SVTYPE=BND;POS=90486137;STRANDS=+-:14386;IMPRECISE;CIPOS=-752,113;CIEND=-211,620;CIPOS95=-25,25;CIEND95=-25,25;MATEID=319661_1;EVENT=319661;SECONDARY;SU=14386;PE=14381;SR=5;ALG=SUM;AF=0.03132;NSAMP=915;MSQ=159.23;RECLASSIFIED;AC=916;AN=29246;NFAM=883
chr3	90489386	319673	N	<DEL>	494.8	PASS	SVTYPE=DEL;POS=90489386;SVLEN=-4251;END=90493637;STRANDS=+-:25;IMPRECISE;CIPOS=-30,222;CIEND=-250,29;CIPOS95=-25,25;CIEND95=-27,27;SU=25;PE=25;SR=0;ALG=PROD;AF=6.839e-05;NSAMP=2;MSQ=247.25;AC=2;AN=29246;NFAM=2
chr3	90489469	319657_2	N	]chr3:90484623]N	224.81	LOW	SVTYPE=BND;POS=90484623;STRANDS=+-:12;IMPRECISE;CIPOS=-223,9;CIEND=-10,378;CIPOS95=-232,0;CIEND95=-2,81;MATEID=319657_1;EVENT=319657;SECONDARY;SU=12;PE=12;SR=0;ALG=PROD;AF=3.419e-05;NSAMP=1;MSQ=224.74;RECLASSIFIED;AC=1;AN=29246;NFAM=1
chr3	90489507	507320_1	N	]chr3:90490326]N	220.77	LOW	SVTYPE=BND;POS=90489507;STRANDS=-+:6;IMPRECISE;CIPOS=-424,9;CIEND=-10,389;CIPOS95=-138,1;CIEND95=-2,110;MATEID=507320_2;EVENT=507320;SU=6;PE=6;SR=0;ALG=PROD;AF=3.419e-05;NSAMP=1;MSQ=8.17;RECLASSIFIED;AC=1;AN=29246;NFAM=1
chr3	90489587	507315_2	N	N[chr3:90487921[	611.83	LOW	SVTYPE=BND;POS=90487921;STRANDS=-+:12;IMPRECISE;CIPOS=-10,214;CIEND=-170,9;CIPOS95=-2,47;CIEND95=-25,3;MATEID=507315_1;EVENT=507315;SECONDARY;SU=12;PE=12;SR=0;ALG=PROD;AF=0.0002393;NSAMP=7;MSQ=15.45;RECLASSIFIED;AC=7;AN=29246;NFAM=7
chr3	90489665	319662_2	N	]chr3:90485819]N	7989.16	LOW	SVTYPE=BND;POS=90485819;STRANDS=+-:250;IMPRECISE;CIPOS=-231,9;CIEND=-10,211;CIPOS95=-3,3;CIEND95=-4,4;MATEID=319662_1;EVENT=319662;SECONDARY;SU=250;PE=250;SR=0;ALG=PROD;AF=0.001915;NSAMP=55;MSQ=93.03;RECLASSIFIED;AC=56;AN=29246;NFAM=54
chr3	90489724	507318_2	N	N[chr3:90488604[	11862.4	LOW	SVTYPE=BND;POS=90488604;STRANDS=-+:1669;IMPRECISE;CIPOS=-82,535;CIEND=-557,119;CIPOS95=-59,59;CIEND95=-46,46;MATEID=507318_1;EVENT=507318;SECONDARY;SU=1669;PE=1669;SR=0;ALG=SUM;AF=0.001504;NSAMP=44;MSQ=75.38;RECLASSIFIED;AC=44;AN=29246;NFAM=42
chr3	90489975	507321	N	<DUP>	414.25	PASS	SVTYPE=DUP;POS=90489975;SVLEN=1282;END=90491257;STRANDS=-+:35;IMPRECISE;CIPOS=-353,29;CIEND=-29,152;CIPOS95=-27,27;CIEND95=-29,30;SU=35;PE=35;SR=0;ALG=PROD;AF=3.419e-05;NSAMP=1;MSQ=5.25;AC=1;AN=29246;NFAM=1
chr3	90489982	319672_2	N	]chr3:90488948]N	17770.5	LOW	SVTYPE=BND;POS=90488948;STRANDS=+-:8;IMPRECISE;CIPOS=-563,9;CIEND=-10,408;CIPOS95=-155,2;CIEND95=-2,153;MATEID=319672_1;EVENT=319672;SECONDARY;SU=8;PE=8;SR=0;ALG=PROD;AF=0.001402;NSAMP=41;MSQ=219.6;RECLASSIFIED;AC=41;AN=29246;NFAM=40
chr3	90490205	319663_2	N	]chr3:90486371]N	110.49	LOW	SVTYPE=BND;POS=90486371;STRANDS=+-:22;IMPRECISE;CIPOS=-102,29;CIEND=-30,273;CIPOS95=-23,23;CIEND95=-24,24;MATEID=319663_1;EVENT=319663;SECONDARY;SU=22;PE=22;SR=0;ALG=PROD;AF=3.419e-05;NSAMP=1;MSQ=35.56;RECLASSIFIED;AC=1;AN=29246;NFAM=1
chr3	90490291	319676	N	<DEL>	239.81	PASS	SVTYPE=DEL;POS=90490291;SVLEN=-4556;END=90494847;STRANDS=+-:13;IMPRECISE;CIPOS=-30,477;CIEND=-413,76;CIPOS95=-30,195;CIEND95=-62,62;SU=13;PE=13;SR=0;ALG=SUM;AF=6.839e-05;NSAMP=2;MSQ=119.82;AC=2;AN=29246;NFAM=1
chr3	90490326	507320_2	N	N[chr3:90489507[	220.77	LOW	SVTYPE=BND;POS=90489507;STRANDS=-+:6;IMPRECISE;CIPOS=-10,389;CIEND=-424,9;CIPOS95=-2,110;CIEND95=-138,1;MATEID=507320_1;EVENT=507320;SECONDARY;SU=6;PE=6;SR=0;ALG=PROD;AF=3.419e-05;NSAMP=1;MSQ=8.17;RECLASSIFIED;AC=1;AN=29246;NFAM=1
chr3	90490718	507325	N	<DUP>	72.41	PASS	SVTYPE=DUP;POS=90490718;SVLEN=3822;END=90494540;STRANDS=-+:7;IMPRECISE;CIPOS=-309,9;CIEND=-10,307;CIPOS95=-50,3;CIEND95=-2,89;SU=7;PE=7;SR=0;ALG=PROD;AF=3.419e-05;NSAMP=1;MSQ=61.57;AC=1;AN=29246;NFAM=1
chr3	90490894	507324	N	<DUP>	285.56	PASS	SVTYPE=DUP;POS=90490894;SVLEN=1049;END=90491943;STRANDS=-+:23;IMPRECISE;CIPOS=-328,9;CIEND=-10,213;CIPOS95=-36,3;CIEND95=-3,24;SU=23;PE=23;SR=0;ALG=PROD;AF=6.839e-05;NSAMP=1;MSQ=243.26;AC=2;AN=29246;NFAM=1
chr3	90490925	507326	N	<DUP>	1200.44	PASS	SVTYPE=DUP;POS=90490925;SVLEN=6531;END=90497456;STRANDS=-+:113;IMPRECISE;CIPOS=-38,29;CIEND=-25,181;CIPOS95=-5,5;CIEND95=-8,8;SU=113;PE=113;SR=0;ALG=PROD;AF=0.0002393;NSAMP=5;MSQ=149.4;AC=7;AN=29246;NFAM=4
chr3	90490955	319677_1	N	N[chr3:90491395[	1015.58	LOW	SVTYPE=BND;POS=90490955;STRANDS=+-:6;CIPOS=-6,5;CIEND=-6,5;CIPOS95=0,0;CIEND95=0,0;MATEID=319677_2;EVENT=319677;SU=6;PE=0;SR=6;ALG=PROD;AF=0.000889;NSAMP=26;MSQ=26.18;RECLASSIFIED;AC=26;AN=29246;NFAM=26
chr3	90491338	71871_1	N	[chrX:11933509[N	50.59	LOW	SVTYPE=BND;POS=90491338;STRANDS=--:8;IMPRECISE;CIPOS=-463,9;CIEND=-518,9;CIPOS95=-119,0;CIEND95=-138,0;MATEID=71871_2;EVENT=71871;SU=8;PE=8;SR=0;ALG=PROD;AF=3.419e-05;NSAMP=1;MSQ=50.59;AC=1;AN=29246;NFAM=1
chr3	90491395	319677_2	N	]chr3:90490955]N	1015.58	LOW	SVTYPE=BND;POS=90490955;STRANDS=+-:6;CIPOS=-6,5;CIEND=-6,5;CIPOS95=0,0;CIEND95=0,0;MATEID=319677_1;EVENT=319677;SECONDARY;SU=6;PE=0;SR=6;ALG=PROD;AF=0.000889;NSAMP=26;MSQ=26.18;RECLASSIFIED;AC=26;AN=29246;NFAM=26
chr3	90491789	507331	N	<DUP>	498.78	PASS	SVTYPE=DUP;POS=90491789;SVLEN=6880;END=90498669;STRANDS=-+:17;IMPRECISE;CIPOS=-307,29;CIEND=-30,252;CIPOS95=-56,29;CIEND95=-30,35;SU=17;PE=17;SR=0;ALG=PROD;AF=0.000171;NSAMP=4;MSQ=99.21;AC=5;AN=29246;NFAM=4
chr3	90491805	319682	N	<DEL>	206.77	PASS	SVTYPE=DEL;POS=90491805;SVLEN=-3370;END=90495175;STRANDS=+-:11;IMPRECISE;CIPOS=-10,279;CIEND=-281,8;CIPOS95=-2,55;CIEND95=-76,1;SU=11;PE=11;SR=0;ALG=PROD;AF=3.419e-05;NSAMP=1;MSQ=206.71;AC=1;AN=29246;NFAM=1
chr3	90491867	319684	N	<DEL>	883.54	PASS	SVTYPE=DEL;POS=90491867;SVLEN=-8067;END=90499934;STRANDS=+-:51;IMPRECISE;CIPOS=-30,210;CIEND=-199,27;CIPOS95=-13,13;CIEND95=-18,18;SU=51;PE=51;SR=0;ALG=PROD;AF=0.0001026;NSAMP=3;MSQ=294.46;AC=3;AN=29246;NFAM=3
chr3	90491898	319680	N	<DEL>	617.11	PASS	SVTYPE=DEL;POS=90491898;SVLEN=-2444;END=90494342;STRANDS=+-:34;IMPRECISE;CIPOS=-36,397;CIEND=-251,332;CIPOS95=-36,140;CIEND95=-251,298;SU=34;PE=34;SR=0;ALG=SUM;AF=3.419e-05;NSAMP=1;MSQ=137.83;AC=1;AN=29246;NFAM=1
chr3	90491925	507329	N	<DUP>	323	PASS	SVTYPE=DUP;POS=90491925;SVLEN=5516;END=90497441;STRANDS=-+:43;IMPRECISE;CIPOS=-386,36;CIEND=-88,403;CIPOS95=-80,36;CIEND95=-71,71;SU=43;PE=43;SR=0;ALG=SUM;AF=0.0002052;NSAMP=6;MSQ=51.46;AC=6;AN=29246;NFAM=6
chr3	90491962	319679	N	<DEL>	785.09	PASS	SVTYPE=DEL;POS=90491962;SVLEN=-1603;END=90493565;STRANDS=+-:38;IMPRECISE;CIPOS=-50,453;CIEND=-381,49;CIPOS95=-50,176;CIEND95=-40,40;SU=38;PE=38;SR=0;ALG=SUM;AF=0.0001368;NSAMP=4;MSQ=196.27;AC=4;AN=29246;NFAM=3
chr3	90492025	68699_1	N	[chr6:60233104[N	1368.01	LOW	SVTYPE=BND;POS=90492025;STRANDS=--:108;IMPRECISE;CIPOS=-324,11;CIEND=-188,49;CIPOS95=-17,11;CIEND95=-4,4;MATEID=68699_2;EVENT=68699;SU=108;PE=108;SR=0;ALG=PROD;AF=0.001368;NSAMP=40;MSQ=28.54;AC=40;AN=29246;NFAM=40
chr3	90492028	507328	N	<DUP>	972.64	PASS	SVTYPE=DUP;POS=90492028;SVLEN=3645;END=90495673;STRANDS=-+:19;IMPRECISE;CIPOS=-373,9;CIEND=-10,262;CIPOS95=-44,1;CIEND95=-3,37;SU=19;PE=19;SR=0;ALG=PROD;AF=0.0002052;NSAMP=5;MSQ=148.43;AC=6;AN=29246;NFAM=5
chr3	90492032	68818_1	N	[chr6:60239460[N	145.8	LOW	SVTYPE=BND;POS=90492032;STRANDS=--:5;IMPRECISE;CIPOS=-563,49;CIEND=-105,49;CIPOS95=-159,49;CIEND95=-31,31;MATEID=68818_2;EVENT=68818;SU=5;PE=5;SR=0;ALG=PROD;AF=6.839e-05;NSAMP=2;MSQ=27;AC=2;AN=29246;NFAM=2
chr3	90492051	507330	N	<DUP>	261.07	PASS	SVTYPE=DUP;POS=90492051;SVLEN=6223;END=90498274;STRANDS=-+:25;IMPRECISE;CIPOS=-355,9;CIEND=-10,217;CIPOS95=-34,3;CIEND95=-2,46;SU=25;PE=25;SR=0;ALG=PROD;AF=6.839e-05;NSAMP=2;MSQ=125.68;AC=2;AN=29246;NFAM=2
chr3	90492087	507327	N	<DUP>	694.22	PASS	SVTYPE=DUP;POS=90492087;SVLEN=3103;END=90495190;STRANDS=-+:60;IMPRECISE;CIPOS=-307,29;CIEND=-17,20;CIPOS95=-17,17;CIEND95=-17,19;SU=60;PE=60;SR=0;ALG=PROD;AF=0.0001368;NSAMP=3;MSQ=162.32;AC=4;AN=29246;NFAM=3
chr3	90492109	319683	N	<DEL>	89.73	PASS	SVTYPE=DEL;POS=90492109;SVLEN=-3504;END=90495613;STRANDS=+-:4;IMPRECISE;CIPOS=-10,398;CIEND=-271,9;CIPOS95=-2,116;CIEND95=-90,2;SU=4;PE=4;SR=0;ALG=PROD;AF=6.839e-05;NSAMP=2;MSQ=44.87;AC=2;AN=29246;NFAM=2
chr3	90492111	319685_1	N	N[chr3:90555660[	100.18	LOW	SVTYPE=BND;POS=90492111;STRANDS=+-:22;IMPRECISE;CIPOS=-117,559;CIEND=-680,51;CIPOS95=-101,101;CIEND95=-124,51;MATEID=319685_2;EVENT=319685;SU=22;PE=22;SR=0;ALG=SUM;AF=0.000171;NSAMP=5;MSQ=20.03;RECLASSIFIED;AC=5;AN=29246;NFAM=5
chr3	90492168	68811_1	N	N]chr6:60239406]	62.26	LOW	SVTYPE=BND;POS=90492168;STRANDS=++:17;IMPRECISE;CIPOS=-50,487;CIEND=-50,427;CIPOS95=-50,130;CIEND95=-50,105;MATEID=68811_2;EVENT=68811;SU=17;PE=17;SR=0;ALG=SUM;AF=0.0001368;NSAMP=4;MSQ=15.41;AC=4;AN=29246;NFAM=4
chr3	90492289	507332_1	N	]chr3:90555873]N	30.1	LOW	SVTYPE=BND;POS=90492289;STRANDS=-+:6;IMPRECISE;CIPOS=-371,9;CIEND=-10,370;CIPOS95=-76,2;CIEND95=-2,92;MATEID=507332_2;EVENT=507332;SU=6;PE=6;SR=0;ALG=PROD;AF=6.839e-05;NSAMP=2;MSQ=11.1;RECLASSIFIED;AC=2;AN=29246;NFAM=2
chr3	90492673	9941_2	N	]chr1:247693247]N	438.33	LOW	SVTYPE=BND;POS=90492673;STRANDS=+-:13;IMPRECISE;CIPOS=-323,29;CIEND=-27,701;CIPOS95=-47,29;CIEND95=-27,116;MATEID=9941_1;EVENT=9941;SECONDARY;SU=13;PE=13;SR=0;ALG=PROD;AF=0.0003077;NSAMP=9;MSQ=48.36;RETAINED;AC=9;AN=29246;NFAM=9
chr3	90493187	507333_1	N	]chr3:90494369]N	93.88	LOW	SVTYPE=BND;POS=90493187;STRANDS=-+:14;IMPRECISE;CIPOS=-331,9;CIEND=-10,443;CIPOS95=-83,1;CIEND95=-2,71;MATEID=507333_2;EVENT=507333;SU=14;PE=14;SR=0;ALG=PROD;AF=6.839e-05;NSAMP=2;MSQ=11.54;RECLASSIFIED;AC=2;AN=29246;NFAM=2
chr3	90493552	319686_1	N	N[chr3:90493612[	184.21	LOW	SVTYPE=BND;POS=90493552;STRANDS=+-:7;CIPOS=-5,4;CIEND=-5,4;CIPOS95=0,0;CIEND95=0,0;MATEID=319686_2;EVENT=319686;SU=7;PE=0;SR=7;ALG=PROD;AF=3.419e-05;NSAMP=1;MSQ=182.79;RECLASSIFIED;AC=1;AN=29246;NFAM=1
chr3	90493612	319686_2	N	]chr3:90493552]N	184.21	LOW	SVTYPE=BND;POS=90493552;STRANDS=+-:7;CIPOS=-5,4;CIEND=-5,4;CIPOS95=0,0;CIEND95=0,0;MATEID=319686_1;EVENT=319686;SECONDARY;SU=7;PE=0;SR=7;ALG=PROD;AF=3.419e-05;NSAMP=1;MSQ=182.79;RECLASSIFIED;AC=1;AN=29246;NFAM=1
chr3	90493645	507334_1	N	]chr3:90498139]N	88.89	LOW	SVTYPE=BND;POS=90493645;STRANDS=-+:9;IMPRECISE;CIPOS=-331,9;CIEND=-10,483;CIPOS95=-66,2;CIEND95=-2,72;MATEID=507334_2;EVENT=507334;SU=9;PE=9;SR=0;ALG=PROD;AF=6.839e-05;NSAMP=2;MSQ=10.14;RECLASSIFIED;AC=2;AN=29246;NFAM=2
chr3	90494015	319687	N	<DEL>	1763.21	PASS	SVTYPE=DEL;POS=90494015;SVLEN=-21696;END=90515711;STRANDS=+-:67;CIPOS=-23,22;CIEND=-13,20;CIPOS95=0,0;CIEND95=0,0;SU=67;PE=37;SR=30;ALG=PROD;AF=0.0001026;NSAMP=2;MSQ=572.82;AC=3;AN=29246;NFAM=2
chr3	90494359	507336	N	<DUP>	1354.25	PASS	SVTYPE=DUP;POS=90494359;SVLEN=2833;END=90497192;STRANDS=-+:139;IMPRECISE;CIPOS=-406,225;CIEND=-68,428;CIPOS95=-171,171;CIEND95=-68,99;SU=139;PE=139;SR=0;ALG=SUM;AF=0.0001368;NSAMP=3;MSQ=105.3;AC=4;AN=29244;NFAM=3
chr3	90494369	507333_2	N	N[chr3:90493187[	93.88	LOW	SVTYPE=BND;POS=90493187;STRANDS=-+:14;IMPRECISE;CIPOS=-10,443;CIEND=-331,9;CIPOS95=-2,71;CIEND95=-83,1;MATEID=507333_1;EVENT=507333;SECONDARY;SU=14;PE=14;SR=0;ALG=PROD;AF=6.839e-05;NSAMP=2;MSQ=11.54;RECLASSIFIED;AC=2;AN=29246;NFAM=2
chr3	90494421	507337_1	N	]chr3:90598125]N	68.57	LOW	SVTYPE=BND;POS=90494421;STRANDS=-+:12;IMPRECISE;CIPOS=-465,29;CIEND=-30,434;CIPOS95=-83,29;CIEND95=-30,88;MATEID=507337_2;EVENT=507337;SU=12;PE=12;SR=0;ALG=PROD;AF=6.839e-05;NSAMP=2;MSQ=31.01;RECLASSIFIED;AC=2;AN=29246;NFAM=2
chr3	90494618	319688	N	<DEL>	773.53	PASS	SVTYPE=DEL;POS=90494618;SVLEN=-2609;END=90497227;STRANDS=+-:35;IMPRECISE;CIPOS=-30,240;CIEND=-237,29;CIPOS95=-28,28;CIEND95=-24,24;SU=35;PE=35;SR=0;ALG=PROD;AF=3.42e-05;NSAMP=1;MSQ=305.71;AC=1;AN=29244;NFAM=1
chr3	90495158	507335_1	N	]chr3:90495725]N	120.42	LOW	SVTYPE=BND;POS=90495158;STRANDS=-+:5;IMPRECISE;CIPOS=-577,9;CIEND=-10,507;CIPOS95=-121,2;CIEND95=-2,115;MATEID=507335_2;EVENT=507335;SU=5;PE=5;SR=0;ALG=PROD;AF=0.0001026;NSAMP=3;MSQ=21.18;RECLASSIFIED;AC=3;AN=29246;NFAM=3
chr3	90495626	507340	N	<DUP>	360.94	PASS	SVTYPE=DUP;POS=90495626;SVLEN=4473;END=90500099;STRANDS=-+:14;IMPRECISE;CIPOS=-312,9;CIEND=-10,280;CIPOS95=-44,3;CIEND95=-3,38;SU=14;PE=14;SR=0;ALG=PROD;AF=3.419e-05;NSAMP=1;MSQ=8.8;AC=1;AN=29246;NFAM=1
chr3	90495710	507341	N	<DUP>	351.09	PASS	SVTYPE=DUP;POS=90495710;SVLEN=7608;END=90503318;STRANDS=-+:50;IMPRECISE;CIPOS=-254,29;CIEND=-30,242;CIPOS95=-20,20;CIEND95=-17,17;SU=50;PE=50;SR=0;ALG=PROD;AF=3.419e-05;NSAMP=1;MSQ=80.4;AC=1;AN=29246;NFAM=1
chr3	90495725	507335_2	N	N[chr3:90495158[	120.42	LOW	SVTYPE=BND;POS=90495158;STRANDS=-+:5;IMPRECISE;CIPOS=-10,507;CIEND=-577,9;CIPOS95=-2,115;CIEND95=-121,2;MATEID=507335_1;EVENT=507335;SECONDARY;SU=5;PE=5;SR=0;ALG=PROD;AF=0.0001026;NSAMP=3;MSQ=21.18;RECLASSIFIED;AC=3;AN=29246;NFAM=3
chr3	90495829	507338_1	N	]chr3:90496743]N	58.21	LOW	SVTYPE=BND;POS=90495829;STRANDS=-+:4;IMPRECISE;CIPOS=-455,9;CIEND=-10,471;CIPOS95=-136,1;CIEND95=-1,152;MATEID=507338_2;EVENT=507338;SU=4;PE=4;SR=0;ALG=PROD;AF=6.839e-05;NSAMP=2;MSQ=14.16;RECLASSIFIED;AC=2;AN=29244;NFAM=2
chr3	90496489	507342	N	<DUP>	1277.58	PASS	SVTYPE=DUP;POS=90496489;SVLEN=14835;END=90511324;STRANDS=-+:135;CIPOS=-30,7;CIEND=-7,29;CIPOS95=0,0;CIEND95=0,0;SU=135;PE=130;SR=5;ALG=PROD;AF=0.0001026;NSAMP=3;MSQ=224.34;AC=3;AN=29246;NFAM=3
chr3	90496518	319691_1	N	N[chr3:90677877[	4383.73	LOW	SVTYPE=BND;POS=90496518;STRANDS=+-:258;IMPRECISE;CIPOS=-7,413;CIEND=-390,9;CIPOS95=-7,54;CIEND95=-40,9;MATEID=319691_2;EVENT=319691;SU=258;PE=258;SR=0;ALG=PROD;AF=0.004513;NSAMP=132;MSQ=23.67;RECLASSIFIED;AC=132;AN=29246;NFAM=132
chr3	90496743	507338_2	N	N[chr3:90495829[	58.21	LOW	SVTYPE=BND;POS=90495829;STRANDS=-+:4;IMPRECISE;CIPOS=-10,471;CIEND=-455,9;CIPOS95=-1,152;CIEND95=-136,1;MATEID=507338_1;EVENT=507338;SECONDARY;SU=4;PE=4;SR=0;ALG=PROD;AF=6.839e-05;NSAMP=2;MSQ=14.16;RECLASSIFIED;AC=2;AN=29244;NFAM=2
chr3	90497191	319690	N	<DEL>	129.71	PASS	SVTYPE=DEL;POS=90497191;SVLEN=-1416;END=90498607;STRANDS=+-:10;IMPRECISE;CIPOS=-10,257;CIEND=-227,9;CIPOS95=-2,66;CIEND95=-41,3;SU=10;PE=10;SR=0;ALG=PROD;AF=3.419e-05;NSAMP=1;MSQ=128.68;AC=1;AN=29246;NFAM=1
chr3	90497250	507224_2	N	N[chr3:90439983[	3787.65	PASS	SVTYPE=BND;POS=90439983;STRANDS=-+:355;CIPOS=-3,2;CIEND=-3,4;CIPOS95=0,0;CIEND95=0,0;MATEID=507224_1;EVENT=507224;SECONDARY;SU=355;PE=213;SR=142;ALG=PROD;AF=0.0004445;NSAMP=13;MSQ=261.9;RECLASSIFIED;AC=13;AN=29246;NFAM=11
chr3	90497344	507343_1	N	]chr3:90498132]N	112.18	LOW	SVTYPE=BND;POS=90497344;STRANDS=-+:12;IMPRECISE;CIPOS=-536,9;CIEND=-10,430;CIPOS95=-53,3;CIEND95=-3,54;MATEID=507343_2;EVENT=507343;SU=12;PE=12;SR=0;ALG=PROD;AF=6.839e-05;NSAMP=2;MSQ=55.67;RECLASSIFIED;AC=2;AN=29246;NFAM=2
chr3	90498099	507346_1	N	]chr3:90499105]N	471483	LOW	SVTYPE=BND;POS=90498099;STRANDS=-+:34;IMPRECISE;CIPOS=-48,12;CIEND=-15,93;CIPOS95=-7,7;CIEND95=-15,25;MATEID=507346_2;EVENT=507346;SU=34;PE=34;SR=0;ALG=PROD;AF=0.1339;NSAMP=3915;MSQ=43.41;RECLASSIFIED;AC=3915;AN=29246;NFAM=3319
chr3	90498105	507352	N	<DUP>	395.56	PASS	SVTYPE=DUP;POS=90498105;SVLEN=11446;END=90509551;STRANDS=-+:13;IMPRECISE;CIPOS=-241,9;CIEND=-10,235;CIPOS95=-59,2;CIEND95=-2,53;SU=13;PE=13;SR=0;ALG=PROD;AF=0.0004787;NSAMP=14;MSQ=15.27;AC=14;AN=29246;NFAM=14
chr3	90498113	507364_1	N	]chr3:90601998]N	517.96	LOW	SVTYPE=BND;POS=90498113;STRANDS=-+:9;IMPRECISE;CIPOS=-389,29;CIEND=-30,333;CIPOS95=-96,29;CIEND95=-30,88;MATEID=507364_2;EVENT=507364;SU=9;PE=9;SR=0;ALG=PROD;AF=0.001607;NSAMP=47;MSQ=7.79;RECLASSIFIED;AC=47;AN=29246;NFAM=47
chr3	90498132	507343_2	N	N[chr3:90497344[	112.18	LOW	SVTYPE=BND;POS=90497344;STRANDS=-+:12;IMPRECISE;CIPOS=-10,430;CIEND=-536,9;CIPOS95=-3,54;CIEND95=-53,3;MATEID=507343_1;EVENT=507343;SECONDARY;SU=12;PE=12;SR=0;ALG=PROD;AF=6.839e-05;NSAMP=2;MSQ=55.67;RECLASSIFIED;AC=2;AN=29246;NFAM=2
chr3	90498139	507334_2	N	N[chr3:90493645[	88.89	LOW	SVTYPE=BND;POS=90493645;STRANDS=-+:9;IMPRECISE;CIPOS=-10,483;CIEND=-331,9;CIPOS95=-2,72;CIEND95=-66,2;MATEID=507334_1;EVENT=507334;SECONDARY;SU=9;PE=9;SR=0;ALG=PROD;AF=6.839e-05;NSAMP=2;MSQ=10.14;RECLASSIFIED;AC=2;AN=29246;NFAM=2
chr3	90498269	68926_1	N	N]chr6:61405832]	863.17	LOW	SVTYPE=BND;POS=90498269;STRANDS=++:12;IMPRECISE;CIPOS=-30,527;CIEND=-30,525;CIPOS95=-30,132;CIEND95=-30,133;MATEID=68926_2;EVENT=68926;SU=12;PE=12;SR=0;ALG=PROD;AF=0.001641;NSAMP=48;MSQ=14.35;AC=48;AN=29246;NFAM=48
chr3	90498366	507349_1	N	]chr3:90499773]N	310994	LOW	SVTYPE=BND;POS=90498366;STRANDS=-+:5;IMPRECISE;CIPOS=-414,49;CIEND=-50,66;CIPOS95=-87,49;CIEND95=-19,19;MATEID=507349_2;EVENT=507349;SU=5;PE=5;SR=0;ALG=PROD;AF=0.0847;NSAMP=2477;MSQ=41.84;RETAINED;RECLASSIFIED;AC=2477;AN=29246;NFAM=2019
chr3	90498485	507361_1	N	]chr3:90598321]N	1.40844e+07	PASS	SVTYPE=BND;POS=90498485;STRANDS=-+:58;IMPRECISE;CIPOS=-50,49;CIEND=-50,49;CIPOS95=-4,4;CIEND95=-6,6;MATEID=507361_2;EVENT=507361;SU=58;PE=57;SR=1;ALG=PROD;AF=0.9675;NSAMP=14620;MSQ=544.38;RETAINED;RECLASSIFIED;AC=28295;AN=29246;NFAM=13495
chr3	90498541	507344_1	N	]chr3:90499113]N	241609	LOW	SVTYPE=BND;POS=90498541;STRANDS=-+:52093;IMPRECISE;CIPOS=-35,4;CIEND=-1,41;CIPOS95=-1,1;CIEND95=0,0;MATEID=507344_2;EVENT=507344;SU=52093;PE=52093;SR=0;ALG=PROD;AF=0.08285;NSAMP=2422;MSQ=37.68;RECLASSIFIED;AC=2423;AN=29246;NFAM=2167
chr3	90498611	319706_1	N	N[chr3:91531815[	106.42	LOW	SVTYPE=BND;POS=90498611;STRANDS=+-:5;IMPRECISE;CIPOS=-10,537;CIEND=-579,9;CIPOS95=-1,172;CIEND95=-193,1;MATEID=319706_2;EVENT=319706;SU=5;PE=5;SR=0;ALG=PROD;AF=3.419e-05;NSAMP=1;MSQ=59.61;RECLASSIFIED;AC=1;AN=29246;NFAM=1
chr3	90498613	319704_1	N	N[chr3:90599776[	467753	LOW	SVTYPE=BND;POS=90498613;STRANDS=+-:9;IMPRECISE;CIPOS=-43,30;CIEND=-698,49;CIPOS95=-42,30;CIEND95=-103,49;MATEID=319704_2;EVENT=319704;SU=9;PE=9;SR=0;ALG=PROD;AF=0.2128;NSAMP=6223;MSQ=47.43;RETAINED;RECLASSIFIED;AC=6223;AN=29246;NFAM=5955
chr3	90498674	507354	N	<DUP>	103.15	PASS	SVTYPE=DUP;POS=90498674;SVLEN=18662;END=90517336;STRANDS=-+:10;IMPRECISE;CIPOS=-378,9;CIEND=-10,305;CIPOS95=-73,2;CIEND95=-1,99;SU=10;PE=10;SR=0;ALG=PROD;AF=3.419e-05;NSAMP=1;MSQ=101.03;AC=1;AN=29246;NFAM=1
chr3	90498719	65359_1	N	N]chr20:26340525]	56714.3	LOW	SVTYPE=BND;POS=90498719;STRANDS=++:2535,--:1;IMPRECISE;CIPOS=-9,72;CIEND=-12,44;CIPOS95=-1,1;CIEND95=-2,2;MATEID=65359_2;EVENT=65359;SU=2536;PE=2536;SR=0;ALG=PROD;AF=0.04455;NSAMP=1303;MSQ=28.4;AC=1303;AN=29246;NFAM=1296
chr3	90498845	319692_1	N	N[chr3:90499654[	2857.22	LOW	SVTYPE=BND;POS=90498845;STRANDS=+-:148;CIPOS=-7,9;CIEND=-8,10;CIPOS95=0,0;CIEND95=0,0;MATEID=319692_2;EVENT=319692;SU=148;PE=126;SR=22;ALG=PROD;AF=0.0003419;NSAMP=10;MSQ=216.05;RECLASSIFIED;AC=10;AN=29246;NFAM=10
chr3	90499104	319698_1	N	N[chr3:90597514[	1.56983e+07	PASS	SVTYPE=BND;POS=90499104;STRANDS=+-:1253;IMPRECISE;CIPOS=-102,134;CIEND=-317,61;CIPOS95=-25,25;CIEND95=-26,26;MATEID=319698_2;EVENT=319698;SU=1253;PE=1253;SR=0;ALG=SUM;AF=0.499;NSAMP=14594;MSQ=599.32;RETAINED;RECLASSIFIED;AC=14595;AN=29246;NFAM=13469
chr3	90499105	507346_2	N	N[chr3:90498099[	471483	LOW	SVTYPE=BND;POS=90498099;STRANDS=-+:34;IMPRECISE;CIPOS=-15,93;CIEND=-48,12;CIPOS95=-15,25;CIEND95=-7,7;MATEID=507346_1;EVENT=507346;SECONDARY;SU=34;PE=34;SR=0;ALG=PROD;AF=0.1339;NSAMP=3915;MSQ=43.41;RECLASSIFIED;AC=3915;AN=29246;NFAM=3319
chr3	90499106	319702_1	N	N[chr3:90598498[	1114.74	PASS	SVTYPE=BND;POS=90499106;STRANDS=+-:59;IMPRECISE;CIPOS=-30,250;CIEND=-341,29;CIPOS95=-30,41;CIEND95=-28,28;MATEID=319702_2;EVENT=319702;SU=59;PE=59;SR=0;ALG=PROD;AF=3.419e-05;NSAMP=1;MSQ=113.78;RECLASSIFIED;AC=1;AN=29246;NFAM=1
chr3	90499111	319693_1	N	N[chr3:90500619[	1705.59	LOW	SVTYPE=BND;POS=90499111;STRANDS=+-:33;IMPRECISE;CIPOS=-43,512;CIEND=-495,31;CIPOS95=-43,131;CIEND95=-128,31;MATEID=319693_2;EVENT=319693;SU=33;PE=33;SR=0;ALG=SUM;AF=0.0004787;NSAMP=14;MSQ=69.56;RECLASSIFIED;AC=14;AN=29244;NFAM=14
chr3	90499113	507344_2	N	N[chr3:90498541[	241609	LOW	SVTYPE=BND;POS=90498541;STRANDS=-+:52093;IMPRECISE;CIPOS=-1,41;CIEND=-35,4;CIPOS95=0,0;CIEND95=-1,1;MATEID=507344_1;EVENT=507344;SECONDARY;SU=52093;PE=52093;SR=0;ALG=PROD;AF=0.08285;NSAMP=2422;MSQ=37.68;RECLASSIFIED;AC=2423;AN=29246;NFAM=2167
chr3	90499409	319705_1	N	N[chr3:90695653[	133.37	LOW	SVTYPE=BND;POS=90499409;STRANDS=+-:5;IMPRECISE;CIPOS=-9,6;CIEND=-10,9;CIPOS95=-1,0;CIEND95=0,0;MATEID=319705_2;EVENT=319705;SU=5;PE=0;SR=5;ALG=PROD;AF=6.839e-05;NSAMP=2;MSQ=35.23;RECLASSIFIED;AC=2;AN=29246;NFAM=2
chr3	90499654	319692_2	N	]chr3:90498845]N	2857.22	LOW	SVTYPE=BND;POS=90498845;STRANDS=+-:148;CIPOS=-8,10;CIEND=-7,9;CIPOS95=0,0;CIEND95=0,0;MATEID=319692_1;EVENT=319692;SECONDARY;SU=148;PE=126;SR=22;ALG=PROD;AF=0.0003419;NSAMP=10;MSQ=216.05;RECLASSIFIED;AC=10;AN=29246;NFAM=10
chr3	90499773	507349_2	N	N[chr3:90498366[	310994	LOW	SVTYPE=BND;POS=90498366;STRANDS=-+:5;IMPRECISE;CIPOS=-50,66;CIEND=-414,49;CIPOS95=-19,19;CIEND95=-87,49;MATEID=507349_1;EVENT=507349;SECONDARY;SU=5;PE=5;SR=0;ALG=PROD;AF=0.0847;NSAMP=2477;MSQ=41.84;RETAINED;RECLASSIFIED;AC=2477;AN=29246;NFAM=2019
chr3	90499924	507363_1	N	]chr3:90598068]N	138.75	LOW	SVTYPE=BND;POS=90499924;STRANDS=-+:9;IMPRECISE;CIPOS=-352,29;CIEND=-30,336;CIPOS95=-94,29;CIEND95=-30,90;MATEID=507363_2;EVENT=507363;SU=9;PE=9;SR=0;ALG=PROD;AF=3.419e-05;NSAMP=1;MSQ=78.98;RETAINED;RECLASSIFIED;AC=1;AN=29246;NFAM=1
chr3	90500214	319708	N	<DEL>	556.78	PASS	SVTYPE=DEL;POS=90500214;SVLEN=-1499;END=90501713;STRANDS=+-:12;IMPRECISE;CIPOS=-20,29;CIEND=-30,22;CIPOS95=-9,9;CIEND95=-8,8;SU=12;PE=11;SR=1;ALG=PROD;AF=6.839e-05;NSAMP=2;MSQ=131.69;AC=2;AN=29246;NFAM=2
chr3	90500333	319713_1	N	N[chr3:90597647[	4281.05	LOW	SVTYPE=BND;POS=90500333;STRANDS=+-:304;IMPRECISE;CIPOS=-19,174;CIEND=-172,10;CIPOS95=-3,3;CIEND95=-3,3;MATEID=319713_2;EVENT=319713;SU=304;PE=304;SR=0;ALG=PROD;AF=0.0005129;NSAMP=15;MSQ=162.42;RECLASSIFIED;AC=15;AN=29246;NFAM=13
chr3	90500368	507350	N	<DUP>	198.56	PASS	SVTYPE=DUP;POS=90500368;SVLEN=2870;END=90503238;STRANDS=-+:23;IMPRECISE;CIPOS=-330,9;CIEND=-10,172;CIPOS95=-36,3;CIEND95=-3,26;SU=23;PE=23;SR=0;ALG=PROD;AF=3.419e-05;NSAMP=1;MSQ=157.64;AC=1;AN=29246;NFAM=1
chr3	90500475	319707	N	<DEL>	1215.04	PASS	SVTYPE=DEL;POS=90500475;SVLEN=-1076;END=90501551;STRANDS=+-:48;IMPRECISE;CIPOS=-30,66;CIEND=-94,29;CIPOS95=-8,8;CIEND95=-10,10;SU=48;PE=48;SR=0;ALG=PROD;AF=6.839e-05;NSAMP=2;MSQ=161.88;AC=2;AN=29246;NFAM=2
chr3	90500553	319709	N	<DEL>	146.84	PASS	SVTYPE=DEL;POS=90500553;SVLEN=-2037;END=90502590;STRANDS=+-:8;IMPRECISE;CIPOS=-10,495;CIEND=-498,9;CIPOS95=-2,73;CIEND95=-77,1;SU=8;PE=8;SR=0;ALG=PROD;AF=3.42e-05;NSAMP=1;MSQ=146.84;AC=1;AN=29244;NFAM=1
chr3	90500619	319693_2	N	]chr3:90499111]N	1705.59	LOW	SVTYPE=BND;POS=90499111;STRANDS=+-:33;IMPRECISE;CIPOS=-495,31;CIEND=-43,512;CIPOS95=-128,31;CIEND95=-43,131;MATEID=319693_1;EVENT=319693;SECONDARY;SU=33;PE=33;SR=0;ALG=SUM;AF=0.0004787;NSAMP=14;MSQ=69.56;RECLASSIFIED;AC=14;AN=29244;NFAM=14
chr3	90500885	507366	N	<DUP>	131.56	PASS	SVTYPE=DUP;POS=90500885;SVLEN=6206;END=90507091;STRANDS=-+:16;IMPRECISE;CIPOS=-229,9;CIEND=-10,29;CIPOS95=-41,1;CIEND95=0,20;SU=16;PE=16;SR=0;ALG=PROD;AF=3.42e-05;NSAMP=1;MSQ=129.56;AC=1;AN=29244;NFAM=1
chr3	90500977	507365	N	<DUP>	138.12	PASS	SVTYPE=DUP;POS=90500977;SVLEN=2164;END=90503141;STRANDS=-+:10;IMPRECISE;CIPOS=-188,9;CIEND=-10,350;CIPOS95=-55,1;CIEND95=-1,65;SU=10;PE=10;SR=0;ALG=PROD;AF=3.42e-05;NSAMP=1;MSQ=61.89;AC=1;AN=29244;NFAM=1
chr3	90501151	319710_1	N	N[chr3:90503620[	68585.8	PASS	SVTYPE=BND;POS=90501151;STRANDS=+-:3147;IMPRECISE;CIPOS=-246,671;CIEND=-683,125;CIPOS95=-18,18;CIEND95=-21,21;MATEID=319710_2;EVENT=319710;SU=3147;PE=3146;SR=1;ALG=SUM;AF=0.004308;NSAMP=126;MSQ=243.01;RETAINED;RECLASSIFIED;AC=126;AN=29246;NFAM=122
chr3	90501438	319712	N	<DEL>	266.58	PASS	SVTYPE=DEL;POS=90501438;SVLEN=-10311;END=90511749;STRANDS=+-:13;IMPRECISE;CIPOS=-10,230;CIEND=-263,9;CIPOS95=0,61;CIEND95=-46,1;SU=13;PE=13;SR=0;ALG=PROD;AF=3.419e-05;NSAMP=1;MSQ=266.51;AC=1;AN=29246;NFAM=1
chr3	90501550	507367	N	<DUP>	92.52	PASS	SVTYPE=DUP;POS=90501550;SVLEN=1648;END=90503198;STRANDS=-+:10;IMPRECISE;CIPOS=-327,9;CIEND=-10,284;CIPOS95=-76,2;CIEND95=-3,55;SU=10;PE=10;SR=0;ALG=PROD;AF=3.42e-05;NSAMP=1;MSQ=88.59;AC=1;AN=29244;NFAM=1
chr3	90501840	507368_1	N	]chr3:90511302]N	1196	LOW	SVTYPE=BND;POS=90501840;STRANDS=-+:137;IMPRECISE;CIPOS=-20,30;CIEND=-37,56;CIPOS95=-1,1;CIEND95=-3,3;MATEID=507368_2;EVENT=507368;SU=137;PE=137;SR=0;ALG=PROD;AF=6.839e-05;NSAMP=2;MSQ=75.76;RECLASSIFIED;AC=2;AN=29246;NFAM=2
chr3	90501929	319714	N	<DEL>	389.5	PASS	SVTYPE=DEL;POS=90501929;SVLEN=-1345;END=90503274;STRANDS=+-:17;IMPRECISE;CIPOS=-4,4;CIEND=-10,7;CIPOS95=-1,0;CIEND95=0,0;SU=17;PE=12;SR=5;ALG=PROD;AF=3.42e-05;NSAMP=1;MSQ=389.5;AC=1;AN=29244;NFAM=1
chr3	90502588	507370_1	N	]chr3:90504075]N	2115.87	LOW	SVTYPE=BND;POS=90502588;STRANDS=-+:249;IMPRECISE;CIPOS=-117,10;CIEND=-13,69;CIPOS95=-2,2;CIEND95=-3,3;MATEID=507370_2;EVENT=507370;SU=249;PE=249;SR=0;ALG=PROD;AF=0.0004787;NSAMP=14;MSQ=119.38;RECLASSIFIED;AC=14;AN=29244;NFAM=14
chr3	90502710	319715	N	<DEL>	392.71	PASS	SVTYPE=DEL;POS=90502710;SVLEN=-1251;END=90503961;STRANDS=+-:18;IMPRECISE;CIPOS=-10,192;CIEND=-182,9;CIPOS95=-2,40;CIEND95=-37,2;SU=18;PE=18;SR=0;ALG=PROD;AF=3.42e-05;NSAMP=1;MSQ=392.69;AC=1;AN=29244;NFAM=1
chr3	90502917	507371_1	N	]chr3:90509113]N	174.11	LOW	SVTYPE=BND;POS=90502917;STRANDS=-+:30;IMPRECISE;CIPOS=-236,29;CIEND=-30,252;CIPOS95=-27,27;CIEND95=-19,19;MATEID=507371_2;EVENT=507371;SU=30;PE=30;SR=0;ALG=PROD;AF=6.839e-05;NSAMP=2;MSQ=86.98;RECLASSIFIED;AC=2;AN=29246;NFAM=2
chr3	90503538	507374	N	<DUP>	117.05	PASS	SVTYPE=DUP;POS=90503538;SVLEN=2562;END=90506100;STRANDS=-+:9;IMPRECISE;CIPOS=-466,9;CIEND=-10,279;CIPOS95=-111,1;CIEND95=-2,64;SU=9;PE=9;SR=0;ALG=PROD;AF=0.0001026;NSAMP=3;MSQ=38.53;AC=3;AN=29246;NFAM=3
chr3	90503584	319716	N	<DEL>	344.6	PASS	SVTYPE=DEL;POS=90503584;SVLEN=-6410;END=90509994;STRANDS=+-:7;IMPRECISE;CIPOS=-10,427;CIEND=-256,9;CIPOS95=-2,93;CIEND95=-97,2;SU=7;PE=7;SR=0;ALG=PROD;AF=3.419e-05;NSAMP=1;MSQ=344.6;AC=1;AN=29246;NFAM=1
chr3	90503620	319710_2	N	]chr3:90501151]N	68585.8	PASS	SVTYPE=BND;POS=90501151;STRANDS=+-:3147;IMPRECISE;CIPOS=-683,125;CIEND=-246,671;CIPOS95=-21,21;CIEND95=-18,18;MATEID=319710_1;EVENT=319710;SECONDARY;SU=3147;PE=3146;SR=1;ALG=SUM;AF=0.004308;NSAMP=126;MSQ=243.01;RETAINED;RECLASSIFIED;AC=126;AN=29246;NFAM=122
chr3	90503934	507372_1	N	]chr3:90504817]N	117.4	LOW	SVTYPE=BND;POS=90503934;STRANDS=-+:12;IMPRECISE;CIPOS=-652,29;CIEND=-30,332;CIPOS95=-63,29;CIEND95=-30,51;MATEID=507372_2;EVENT=507372;SU=12;PE=12;SR=0;ALG=PROD;AF=3.42e-05;NSAMP=1;MSQ=114.33;RETAINED;RECLASSIFIED;AC=1;AN=29244;NFAM=1
chr3	90504075	507370_2	N	N[chr3:90502588[	2115.87	LOW	SVTYPE=BND;POS=90502588;STRANDS=-+:249;IMPRECISE;CIPOS=-13,69;CIEND=-117,10;CIPOS95=-3,3;CIEND95=-2,2;MATEID=507370_1;EVENT=507370;SECONDARY;SU=249;PE=249;SR=0;ALG=PROD;AF=0.0004787;NSAMP=14;MSQ=119.38;RECLASSIFIED;AC=14;AN=29244;NFAM=14
chr3	90504135	65548_1	N	N]chr20:29905065]	4539.73	LOW	SVTYPE=BND;POS=90504135;STRANDS=++:29;CIPOS=-9,8;CIEND=-9,8;CIPOS95=0,0;CIEND95=0,0;MATEID=65548_2;EVENT=65548;SU=29;PE=0;SR=29;ALG=PROD;AF=0.004274;NSAMP=125;MSQ=29.72;AC=125;AN=29246;NFAM=125
chr3	90504254	507375_1	N	]chr3:90681827]N	40.24	LOW	SVTYPE=BND;POS=90504254;STRANDS=-+:4;IMPRECISE;CIPOS=-593,7;CIEND=-10,578;CIPOS95=-138,0;CIEND95=-2,135;MATEID=507375_2;EVENT=507375;SU=4;PE=4;SR=0;ALG=PROD;AF=0.0001368;NSAMP=4;MSQ=7.82;RECLASSIFIED;AC=4;AN=29246;NFAM=4
chr3	90504809	319718	N	<DEL>	239.6	PASS	SVTYPE=DEL;POS=90504809;SVLEN=-8946;END=90513755;STRANDS=+-:11;IMPRECISE;CIPOS=-10,327;CIEND=-286,9;CIPOS95=-1,71;CIEND95=-50,3;SU=11;PE=11;SR=0;ALG=PROD;AF=3.419e-05;NSAMP=1;MSQ=239.58;AC=1;AN=29246;NFAM=1
chr3	90504817	507372_2	N	N[chr3:90503934[	117.4	LOW	SVTYPE=BND;POS=90503934;STRANDS=-+:12;IMPRECISE;CIPOS=-30,332;CIEND=-652,29;CIPOS95=-30,51;CIEND95=-63,29;MATEID=507372_1;EVENT=507372;SECONDARY;SU=12;PE=12;SR=0;ALG=PROD;AF=3.42e-05;NSAMP=1;MSQ=114.33;RETAINED;RECLASSIFIED;AC=1;AN=29244;NFAM=1
chr3	90505015	507376	N	<DUP>	296.76	PASS	SVTYPE=DUP;POS=90505015;SVLEN=1913;END=90506928;STRANDS=-+:38;CIPOS=-30,28;CIEND=-29,29;CIPOS95=0,0;CIEND95=0,0;SU=38;PE=30;SR=8;ALG=PROD;AF=6.839e-05;NSAMP=2;MSQ=84.36;AC=2;AN=29246;NFAM=2
chr3	90505056	319717	N	<DEL>	1204.24	PASS	SVTYPE=DEL;POS=90505056;SVLEN=-5385;END=90510441;STRANDS=+-:57;IMPRECISE;CIPOS=-31,296;CIEND=-371,29;CIPOS95=-31,48;CIEND95=-86,29;SU=57;PE=57;SR=0;ALG=SUM;AF=3.419e-05;NSAMP=1;MSQ=386.23;AC=1;AN=29246;NFAM=1
chr3	90505170	507382	N	<DUP>	80.35	PASS	SVTYPE=DUP;POS=90505170;SVLEN=6325;END=90511495;STRANDS=-+:11;IMPRECISE;CIPOS=-10,9;CIEND=-10,9;CIPOS95=-3,3;CIEND95=-1,3;SU=11;PE=10;SR=1;ALG=PROD;AF=3.419e-05;NSAMP=1;MSQ=80.34;AC=1;AN=29246;NFAM=1
chr3	90505261	507380	N	<DUP>	498.52	PASS	SVTYPE=DUP;POS=90505261;SVLEN=4813;END=90510074;STRANDS=-+:46;IMPRECISE;CIPOS=-437,29;CIEND=-42,490;CIPOS95=-124,29;CIEND95=-42,82;SU=46;PE=46;SR=0;ALG=PROD;AF=0.0001368;NSAMP=4;MSQ=29.84;AC=4;AN=29246;NFAM=4
chr3	90505610	507381_1	N	]chr3:90510815]N	31.1	LOW	SVTYPE=BND;POS=90505610;STRANDS=-+:6;IMPRECISE;CIPOS=-321,9;CIEND=-10,198;CIPOS95=-91,2;CIEND95=-2,65;MATEID=507381_2;EVENT=507381;SU=6;PE=6;SR=0;ALG=PROD;AF=3.419e-05;NSAMP=1;MSQ=26.13;RECLASSIFIED;AC=1;AN=29246;NFAM=1
chr3	90505699	507379	N	<DUP>	241.82	PASS	SVTYPE=DUP;POS=90505699;SVLEN=4103;END=90509802;STRANDS=-+:20;IMPRECISE;CIPOS=-10,5;CIEND=-8,9;CIPOS95=-1,0;CIEND95=-1,1;SU=20;PE=17;SR=3;ALG=PROD;AF=0.0001026;NSAMP=3;MSQ=6.9;AC=3;AN=29244;NFAM=3
chr3	90505983	68869_1	N	[chr6:61371370[N	37368.8	LOW	SVTYPE=BND;POS=90505983;STRANDS=--:1955;IMPRECISE;CIPOS=-189,48;CIEND=-76,2;CIPOS95=-7,7;CIEND95=-2,2;MATEID=68869_2;EVENT=68869;SU=1955;PE=1955;SR=0;ALG=PROD;AF=0.02489;NSAMP=728;MSQ=23.97;AC=728;AN=29246;NFAM=717
chr3	90506025	507378	N	<DUP>	845.34	PASS	SVTYPE=DUP;POS=90506025;SVLEN=1790;END=90507815;STRANDS=-+:37;IMPRECISE;CIPOS=-235,35;CIEND=-50,269;CIPOS95=-18,18;CIEND95=-26,26;SU=37;PE=37;SR=0;ALG=PROD;AF=0.0002735;NSAMP=8;MSQ=87.78;AC=8;AN=29246;NFAM=7
chr3	90506030	507384_1	N	]chr3:91525613]N	640.26	LOW	SVTYPE=BND;POS=90506030;STRANDS=-+:62;IMPRECISE;CIPOS=-399,5;CIEND=-31,344;CIPOS95=-54,5;CIEND95=-29,29;MATEID=507384_2;EVENT=507384;SU=62;PE=62;SR=0;ALG=PROD;AF=0.001265;NSAMP=37;MSQ=9.22;RECLASSIFIED;AC=37;AN=29246;NFAM=37
chr3	90506094	507383_1	N	]chr3:90631334]N	297.44	LOW	SVTYPE=BND;POS=90506094;STRANDS=-+:4;IMPRECISE;CIPOS=-599,9;CIEND=-10,596;CIPOS95=-137,2;CIEND95=-2,138;MATEID=507383_2;EVENT=507383;SU=4;PE=4;SR=0;ALG=PROD;AF=0.0003419;NSAMP=10;MSQ=22.82;RECLASSIFIED;AC=10;AN=29246;NFAM=10
chr3	90506095	65554_1	N	]chr20:30167051]N	2306.1	LOW	SVTYPE=BND;POS=90506095;STRANDS=-+:4;IMPRECISE;CIPOS=-724,49;CIEND=-48,698;CIPOS95=-227,49;CIEND95=-48,240;MATEID=65554_2;EVENT=65554;SU=4;PE=4;SR=0;ALG=PROD;AF=0.001265;NSAMP=37;MSQ=33.72;AC=37;AN=29246;NFAM=35
chr3	90506258	319725_1	N	N[chr3:90634216[	11156.4	LOW	SVTYPE=BND;POS=90506258;STRANDS=+-:76;IMPRECISE;CIPOS=-10,363;CIEND=-309,18;CIPOS95=-10,33;CIEND95=-19,18;MATEID=319725_2;EVENT=319725;SU=76;PE=76;SR=0;ALG=PROD;AF=0.003214;NSAMP=94;MSQ=90.77;RECLASSIFIED;AC=94;AN=29246;NFAM=94
chr3	90506259	319723_1	N	N[chr3:90614437[	2234.2	LOW	SVTYPE=BND;POS=90506259;STRANDS=+-:36;IMPRECISE;CIPOS=-11,425;CIEND=-449,28;CIPOS95=-11,39;CIEND95=-36,28;MATEID=319723_2;EVENT=319723;SU=36;PE=36;SR=0;ALG=PROD;AF=0.001094;NSAMP=32;MSQ=57.87;RECLASSIFIED;AC=32;AN=29246;NFAM=32
chr3	90506259	319727_1	N	N[chr3:91520625[	111874	LOW	SVTYPE=BND;POS=90506259;STRANDS=+-:45;IMPRECISE;CIPOS=-11,546;CIEND=-325,15;CIPOS95=-11,80;CIEND95=-59,15;MATEID=319727_2;EVENT=319727;SU=45;PE=45;SR=0;ALG=PROD;AF=0.01429;NSAMP=418;MSQ=156.95;RECLASSIFIED;AC=418;AN=29246;NFAM=383
chr3	90506269	319726_1	N	N[chr3:90719567[	6978.37	LOW	SVTYPE=BND;POS=90506269;STRANDS=+-:282;IMPRECISE;CIPOS=-15,321;CIEND=-380,6;CIPOS95=-15,29;CIEND95=-37,6;MATEID=319726_2;EVENT=319726;SU=282;PE=282;SR=0;ALG=PROD;AF=0.003556;NSAMP=104;MSQ=49.42;RECLASSIFIED;AC=104;AN=29246;NFAM=103
chr3	90506278	319721	N	<DEL>	538.82	PASS	SVTYPE=DEL;POS=90506278;SVLEN=-597;END=90506875;STRANDS=+-:14;CIPOS=-5,3;CIEND=-10,9;CIPOS95=0,0;CIEND95=0,0;SU=14;PE=6;SR=8;ALG=PROD;AF=6.839e-05;NSAMP=2;MSQ=266.81;AC=2;AN=29246;NFAM=2
chr3	90506283	507377	N	<DUP>	963.47	PASS	SVTYPE=DUP;POS=90506283;SVLEN=929;END=90507212;STRANDS=-+:74;IMPRECISE;CIPOS=-228,14;CIEND=-12,332;CIPOS95=-9,9;CIEND95=-12,15;SU=74;PE=74;SR=0;ALG=PROD;AF=0.0005129;NSAMP=13;MSQ=59.25;AC=15;AN=29246;NFAM=12
chr3	90506409	319720_1	N	N[chr3:90506465[	161.25	LOW	SVTYPE=BND;POS=90506409;STRANDS=+-:8;CIPOS=-29,28;CIEND=-29,28;CIPOS95=0,0;CIEND95=0,0;MATEID=319720_2;EVENT=319720;SU=8;PE=0;SR=8;ALG=PROD;AF=6.839e-05;NSAMP=2;MSQ=80.62;RECLASSIFIED;AC=2;AN=29246;NFAM=1
chr3	90506455	319722_1	N	N[chr3:90523200[	626.85	LOW	SVTYPE=BND;POS=90506455;STRANDS=+-:25;IMPRECISE;CIPOS=-11,385;CIEND=-403,10;CIPOS95=-11,68;CIEND95=-65,10;MATEID=319722_2;EVENT=319722;SU=25;PE=25;SR=0;ALG=PROD;AF=0.0007864;NSAMP=23;MSQ=19.58;RECLASSIFIED;AC=23;AN=29246;NFAM=23
chr3	90506455	319724_1	N	N[chr3:90627099[	180.34	LOW	SVTYPE=BND;POS=90506455;STRANDS=+-:8;IMPRECISE;CIPOS=-29,449;CIEND=-477,27;CIPOS95=-29,94;CIEND95=-96,27;MATEID=319724_2;EVENT=319724;SU=8;PE=8;SR=0;ALG=PROD;AF=0.0004103;NSAMP=12;MSQ=13.1;RECLASSIFIED;AC=12;AN=29246;NFAM=12
chr3	90506456	583857_1	N	N]chr3:90892473]	21901.4	LOW	SVTYPE=BND;POS=90506456;STRANDS=++:16;IMPRECISE;CIPOS=-49,571;CIEND=-30,537;CIPOS95=-49,128;CIEND95=-30,109;MATEID=583857_2;EVENT=583857;SU=16;PE=16;SR=0;ALG=PROD;AF=0.02417;NSAMP=707;MSQ=21.34;AC=707;AN=29246;NFAM=704
chr3	90506465	319720_2	N	]chr3:90506409]N	161.25	LOW	SVTYPE=BND;POS=90506409;STRANDS=+-:8;CIPOS=-29,28;CIEND=-29,28;CIPOS95=0,0;CIEND95=0,0;MATEID=319720_1;EVENT=319720;SECONDARY;SU=8;PE=0;SR=8;ALG=PROD;AF=6.839e-05;NSAMP=2;MSQ=80.62;RECLASSIFIED;AC=2;AN=29246;NFAM=1
chr3	90507669	319728_1	N	N[chr3:90507726[	533.2	PASS	SVTYPE=BND;POS=90507669;STRANDS=+-:22;CIPOS=-24,23;CIEND=-24,23;CIPOS95=0,0;CIEND95=0,0;MATEID=319728_2;EVENT=319728;SU=22;PE=0;SR=22;ALG=PROD;AF=6.839e-05;NSAMP=2;MSQ=266.6;RECLASSIFIED;AC=2;AN=29246;NFAM=2
chr3	90507726	319728_2	N	]chr3:90507669]N	533.2	PASS	SVTYPE=BND;POS=90507669;STRANDS=+-:22;CIPOS=-24,23;CIEND=-24,23;CIPOS95=0,0;CIEND95=0,0;MATEID=319728_1;EVENT=319728;SECONDARY;SU=22;PE=0;SR=22;ALG=PROD;AF=6.839e-05;NSAMP=2;MSQ=266.6;RECLASSIFIED;AC=2;AN=29246;NFAM=2
chr3	90507864	319730	N	<DEL>	191.81	PASS	SVTYPE=DEL;POS=90507864;SVLEN=-31834;END=90539698;STRANDS=+-:10;IMPRECISE;CIPOS=-10,337;CIEND=-301,9;CIPOS95=-2,69;CIEND95=-58,1;SU=10;PE=10;SR=0;ALG=PROD;AF=3.419e-05;NSAMP=1;MSQ=191.81;AC=1;AN=29246;NFAM=1
chr3	90507930	507387_1	N	]chr3:90520298]N	137.42	LOW	SVTYPE=BND;POS=90507930;STRANDS=-+:8;IMPRECISE;CIPOS=-523,29;CIEND=-28,518;CIPOS95=-156,29;CIEND95=-28,163;MATEID=507387_2;EVENT=507387;SU=8;PE=8;SR=0;ALG=PROD;AF=0.0002735;NSAMP=8;MSQ=9.83;RECLASSIFIED;AC=8;AN=29246;NFAM=8
chr3	90507933	507388_1	N	]chr3:90543125]N	96.85	LOW	SVTYPE=BND;POS=90507933;STRANDS=-+:4;IMPRECISE;CIPOS=-562,9;CIEND=-10,460;CIPOS95=-193,0;CIEND95=-1,158;MATEID=507388_2;EVENT=507388;SU=4;PE=4;SR=0;ALG=PROD;AF=0.0003077;NSAMP=9;MSQ=6.58;RECLASSIFIED;AC=9;AN=29246;NFAM=9
chr3	90508147	319731_1	N	N[chr3:90693397[	108198	LOW	SVTYPE=BND;POS=90508147;STRANDS=+-:1346;IMPRECISE;CIPOS=-15,252;CIEND=-205,25;CIPOS95=-15,18;CIEND95=-6,6;MATEID=319731_2;EVENT=319731;SU=1346;PE=1346;SR=0;ALG=PROD;AF=0.01515;NSAMP=443;MSQ=132.29;RECLASSIFIED;AC=443;AN=29246;NFAM=407
chr3	90508559	507389_1	N	]chr3:90509674]N	10822.4	LOW	SVTYPE=BND;POS=90508559;STRANDS=-+:65;IMPRECISE;CIPOS=-257,29;CIEND=-50,183;CIPOS95=-15,15;CIEND95=-15,15;MATEID=507389_2;EVENT=507389;SU=65;PE=65;SR=0;ALG=PROD;AF=0.01463;NSAMP=427;MSQ=15.73;RECLASSIFIED;AC=428;AN=29246;NFAM=426
chr3	90508661	319729_1	N	N[chr3:90509164[	6311.33	LOW	SVTYPE=BND;POS=90508661;STRANDS=+-:35;IMPRECISE;CIPOS=-30,29;CIEND=-30,29;CIPOS95=-4,4;CIEND95=-6,6;MATEID=319729_2;EVENT=319729;SU=35;PE=34;SR=1;ALG=PROD;AF=0.0006839;NSAMP=20;MSQ=102.24;RECLASSIFIED;AC=20;AN=29246;NFAM=20
chr3	90508955	507391_1	N	]chr3:91533210]N	3021.37	LOW	SVTYPE=BND;POS=90508955;STRANDS=-+:137;IMPRECISE;CIPOS=-303,9;CIEND=-12,320;CIPOS95=-13,9;CIEND95=-12,20;MATEID=507391_2;EVENT=507391;SU=137;PE=137;SR=0;ALG=PROD;AF=0.005163;NSAMP=151;MSQ=15.73;RECLASSIFIED;AC=151;AN=29246;NFAM=151
chr3	90508956	507390_1	N	]chr3:90653837]N	1033.5	LOW	SVTYPE=BND;POS=90508956;STRANDS=-+:24;IMPRECISE;CIPOS=-522,19;CIEND=-11,508;CIPOS95=-79,19;CIEND95=-11,88;MATEID=507390_2;EVENT=507390;SU=24;PE=24;SR=0;ALG=PROD;AF=0.002496;NSAMP=73;MSQ=11.61;RECLASSIFIED;AC=73;AN=29246;NFAM=73
chr3	90508967	60196_1	N	[chr10:39550013[N	2010.15	LOW	SVTYPE=BND;POS=90508967;STRANDS=--:4;IMPRECISE;CIPOS=-684,9;CIEND=-648,9;CIPOS95=-164,1;CIEND95=-152,1;MATEID=60196_2;EVENT=60196;SU=4;PE=4;SR=0;ALG=PROD;AF=0.002838;NSAMP=83;MSQ=19.57;AC=83;AN=29246;NFAM=83
chr3	90509113	507371_2	N	N[chr3:90502917[	174.11	LOW	SVTYPE=BND;POS=90502917;STRANDS=-+:30;IMPRECISE;CIPOS=-30,252;CIEND=-236,29;CIPOS95=-19,19;CIEND95=-27,27;MATEID=507371_1;EVENT=507371;SECONDARY;SU=30;PE=30;SR=0;ALG=PROD;AF=6.839e-05;NSAMP=2;MSQ=86.98;RECLASSIFIED;AC=2;AN=29246;NFAM=2
chr3	90509118	49993_2	N	N]chr2:93023632]	326.46	LOW	SVTYPE=BND;POS=90509118;STRANDS=++:4;IMPRECISE;CIPOS=-10,565;CIEND=-8,557;CIPOS95=-1,201;CIEND95=0,205;MATEID=49993_1;EVENT=49993;SECONDARY;SU=4;PE=4;SR=0;ALG=PROD;AF=0.0003761;NSAMP=11;MSQ=24.1;AC=11;AN=29246;NFAM=11
chr3	90509154	319735_1	N	N[chr3:91522029[	1597.92	LOW	SVTYPE=BND;POS=90509154;STRANDS=+-:4;IMPRECISE;CIPOS=-10,423;CIEND=-462,9;CIPOS95=-2,115;CIEND95=-133,1;MATEID=319735_2;EVENT=319735;SU=4;PE=4;SR=0;ALG=PROD;AF=0.002291;NSAMP=67;MSQ=19.52;RECLASSIFIED;AC=67;AN=29246;NFAM=67
chr3	90509155	68888_1	N	N]chr6:61381767]	873.86	LOW	SVTYPE=BND;POS=90509155;STRANDS=++:100;IMPRECISE;CIPOS=-9,443;CIEND=-11,452;CIPOS95=-9,59;CIEND95=-11,62;MATEID=68888_2;EVENT=68888;SU=100;PE=100;SR=0;ALG=PROD;AF=0.001299;NSAMP=38;MSQ=18.05;AC=38;AN=29246;NFAM=38
chr3	90509156	59946_1	N	N]chr10:42322045]	128507	LOW	SVTYPE=BND;POS=90509156;STRANDS=++:6488,--:1;IMPRECISE;CIPOS=-2,103;CIEND=-4,101;CIPOS95=-1,1;CIEND95=-4,7;MATEID=59946_2;EVENT=59946;SU=6489;PE=6489;SR=0;AF=0.09571;NSAMP=2799;MSQ=39.02;AC=2799;AN=29246;NFAM=2786
chr3	90509164	319729_2	N	]chr3:90508661]N	6311.33	LOW	SVTYPE=BND;POS=90508661;STRANDS=+-:35;IMPRECISE;CIPOS=-30,29;CIEND=-30,29;CIPOS95=-6,6;CIEND95=-4,4;MATEID=319729_1;EVENT=319729;SECONDARY;SU=35;PE=34;SR=1;ALG=PROD;AF=0.0006839;NSAMP=20;MSQ=102.24;RECLASSIFIED;AC=20;AN=29246;NFAM=20
chr3	90509237	68733_1	N	N]chr6:60233600]	698.85	LOW	SVTYPE=BND;POS=90509237;STRANDS=++:9;IMPRECISE;CIPOS=-50,597;CIEND=-50,512;CIPOS95=-50,156;CIEND95=-50,81;MATEID=68733_2;EVENT=68733;SU=9;PE=9;SR=0;ALG=PROD;AF=0.0007522;NSAMP=22;MSQ=21.76;AC=22;AN=29246;NFAM=22
chr3	90509510	68868_1	N	[chr6:61371371[N	71911.7	LOW	SVTYPE=BND;POS=90509510;STRANDS=--:2206;IMPRECISE;CIPOS=-175,10;CIEND=-61,8;CIPOS95=-5,5;CIEND95=0,0;MATEID=68868_2;EVENT=68868;SU=2206;PE=2206;SR=0;ALG=PROD;AF=0.05947;NSAMP=1739;MSQ=26.37;AC=1739;AN=29244;NFAM=1702
chr3	90509557	319732	N	<DEL>	376.71	PASS	SVTYPE=DEL;POS=90509557;SVLEN=-3386;END=90512943;STRANDS=+-:13;IMPRECISE;CIPOS=-10,275;CIEND=-212,9;CIPOS95=-3,47;CIEND95=-66,0;SU=13;PE=13;SR=0;ALG=PROD;AF=3.419e-05;NSAMP=1;MSQ=374.66;AC=1;AN=29246;NFAM=1
chr3	90509674	507389_2	N	N[chr3:90508559[	10822.4	LOW	SVTYPE=BND;POS=90508559;STRANDS=-+:65;IMPRECISE;CIPOS=-50,183;CIEND=-257,29;CIPOS95=-15,15;CIEND95=-15,15;MATEID=507389_1;EVENT=507389;SECONDARY;SU=65;PE=65;SR=0;ALG=PROD;AF=0.01463;NSAMP=427;MSQ=15.73;RECLASSIFIED;AC=428;AN=29246;NFAM=426
chr3	90509972	507392_1	N	]chr3:90511325]N	688.61	LOW	SVTYPE=BND;POS=90509972;STRANDS=-+:22;IMPRECISE;CIPOS=-383,84;CIEND=-50,614;CIPOS95=-104,84;CIEND95=-50,209;MATEID=507392_2;EVENT=507392;SU=22;PE=22;SR=0;ALG=SUM;AF=0.0005471;NSAMP=16;MSQ=37.93;RECLASSIFIED;AC=16;AN=29246;NFAM=15
chr3	90510101	319738	N	<DEL>	32.24	PASS	SVTYPE=DEL;POS=90510101;SVLEN=-4009;END=90514110;STRANDS=+-:11;IMPRECISE;CIPOS=-10,298;CIEND=-421,9;CIPOS95=-3,43;CIEND95=-90,1;SU=11;PE=11;SR=0;ALG=PROD;AF=3.419e-05;NSAMP=1;MSQ=32.24;AC=1;AN=29246;NFAM=1
chr3	90510107	319739_1	N	N[chr3:90517470[	26.52	LOW	SVTYPE=BND;POS=90510107;STRANDS=+-:9;IMPRECISE;CIPOS=-10,320;CIEND=-565,9;CIPOS95=-2,67;CIEND95=-128,1;MATEID=319739_2;EVENT=319739;SU=9;PE=9;SR=0;ALG=PROD;AF=3.419e-05;NSAMP=1;MSQ=26.49;RECLASSIFIED;AC=1;AN=29246;NFAM=1
chr3	90510170	319737_1	N	N[chr3:90511741[	769.72	PASS	SVTYPE=BND;POS=90510170;STRANDS=+-:22;IMPRECISE;CIPOS=-10,442;CIEND=-271,5;CIPOS95=-2,58;CIEND95=-74,0;MATEID=319737_2;EVENT=319737;SU=22;PE=22;SR=0;ALG=PROD;AF=3.419e-05;NSAMP=1;MSQ=233.63;RECLASSIFIED;AC=1;AN=29246;NFAM=1
chr3	90510312	507396_1	N	]chr3:90517765]N	264.88	LOW	SVTYPE=BND;POS=90510312;STRANDS=-+:28;IMPRECISE;CIPOS=-294,29;CIEND=-30,543;CIPOS95=-41,29;CIEND95=-30,64;MATEID=507396_2;EVENT=507396;SU=28;PE=28;SR=0;ALG=PROD;AF=6.839e-05;NSAMP=2;MSQ=132.44;RECLASSIFIED;AC=2;AN=29246;NFAM=1
chr3	90510644	507394_1	N	]chr3:90513365]N	1308.02	LOW	SVTYPE=BND;POS=90510644;STRANDS=-+:9;IMPRECISE;CIPOS=-195,29;CIEND=-30,32;CIPOS95=-43,29;CIEND95=-10,10;MATEID=507394_2;EVENT=507394;SU=9;PE=9;SR=0;ALG=PROD;AF=0.002052;NSAMP=60;MSQ=18.03;RETAINED;RECLASSIFIED;AC=60;AN=29246;NFAM=60
chr3	90510646	319736_1	N	N[chr3:90510729[	218.73	LOW	SVTYPE=BND;POS=90510646;STRANDS=+-:9;CIPOS=-4,3;CIEND=-4,3;CIPOS95=0,0;CIEND95=0,0;MATEID=319736_2;EVENT=319736;SU=9;PE=0;SR=9;ALG=PROD;AF=3.419e-05;NSAMP=1;MSQ=218.73;RECLASSIFIED;AC=1;AN=29246;NFAM=1
chr3	90510696	507398_1	N	]chr3:90545780]N	482.75	LOW	SVTYPE=BND;POS=90510696;STRANDS=-+:4;IMPRECISE;CIPOS=-44,9;CIEND=-10,324;CIPOS95=-19,3;CIEND95=-2,95;MATEID=507398_2;EVENT=507398;SU=4;PE=4;SR=0;ALG=PROD;AF=0.0009574;NSAMP=28;MSQ=12.86;RECLASSIFIED;AC=28;AN=29246;NFAM=28
chr3	90510729	319736_2	N	]chr3:90510646]N	218.73	LOW	SVTYPE=BND;POS=90510646;STRANDS=+-:9;CIPOS=-4,3;CIEND=-4,3;CIPOS95=0,0;CIEND95=0,0;MATEID=319736_1;EVENT=319736;SECONDARY;SU=9;PE=0;SR=9;ALG=PROD;AF=3.419e-05;NSAMP=1;MSQ=218.73;RECLASSIFIED;AC=1;AN=29246;NFAM=1
chr3	90510815	507381_2	N	N[chr3:90505610[	31.1	LOW	SVTYPE=BND;POS=90505610;STRANDS=-+:6;IMPRECISE;CIPOS=-10,198;CIEND=-321,9;CIPOS95=-2,65;CIEND95=-91,2;MATEID=507381_1;EVENT=507381;SECONDARY;SU=6;PE=6;SR=0;ALG=PROD;AF=3.419e-05;NSAMP=1;MSQ=26.13;RECLASSIFIED;AC=1;AN=29246;NFAM=1
chr3	90510996	507397_1	N	]chr3:90523505]N	6042.77	LOW	SVTYPE=BND;POS=90510996;STRANDS=-+:350;IMPRECISE;CIPOS=-374,463;CIEND=-101,753;CIPOS95=-374,403;CIEND95=-99,99;MATEID=507397_2;EVENT=507397;SU=350;PE=350;SR=0;ALG=SUM;AF=0.007933;NSAMP=232;MSQ=13.9;RECLASSIFIED;AC=232;AN=29246;NFAM=232
chr3	90511066	507401_1	N	]chr3:90593252]N	16019.7	LOW	SVTYPE=BND;POS=90511066;STRANDS=-+:351;IMPRECISE;CIPOS=-320,26;CIEND=-10,322;CIPOS95=-20,20;CIEND95=-10,22;MATEID=507401_2;EVENT=507401;SU=351;PE=351;SR=0;ALG=PROD;AF=0.02499;NSAMP=731;MSQ=15.59;RECLASSIFIED;AC=731;AN=29246;NFAM=726
chr3	90511067	507395	N	<DUP>	1125.97	PASS	SVTYPE=DUP;POS=90511067;SVLEN=3381;END=90514448;STRANDS=-+:136;CIPOS=-10,3;CIEND=-11,4;CIPOS95=0,0;CIEND95=0,0;SU=136;PE=112;SR=24;ALG=PROD;AF=0.0003077;NSAMP=9;MSQ=123.01;AC=9;AN=29246;NFAM=9
chr3	90511088	507404_1	N	]chr3:90705117]N	4080.87	LOW	SVTYPE=BND;POS=90511088;STRANDS=-+:23;IMPRECISE;CIPOS=-349,20;CIEND=-30,345;CIPOS95=-45,20;CIEND95=-30,52;MATEID=507404_2;EVENT=507404;SU=23;PE=23;SR=0;ALG=PROD;AF=0.007112;NSAMP=208;MSQ=13.65;RECLASSIFIED;AC=208;AN=29246;NFAM=207
chr3	90511136	507402_1	N	]chr3:90668902]N	750.91	LOW	SVTYPE=BND;POS=90511136;STRANDS=-+:4;IMPRECISE;CIPOS=-452,9;CIEND=-10,448;CIPOS95=-145,1;CIEND95=-1,150;MATEID=507402_2;EVENT=507402;SU=4;PE=4;SR=0;ALG=PROD;AF=0.00147;NSAMP=43;MSQ=11.21;RECLASSIFIED;AC=43;AN=29246;NFAM=43
chr3	90511139	507403_1	N	]chr3:90691829]N	128.65	LOW	SVTYPE=BND;POS=90511139;STRANDS=-+:12;IMPRECISE;CIPOS=-265,29;CIEND=-30,446;CIPOS95=-87,29;CIEND95=-30,123;MATEID=507403_2;EVENT=507403;SU=12;PE=12;SR=0;ALG=PROD;AF=0.000171;NSAMP=5;MSQ=10.79;RECLASSIFIED;AC=5;AN=29246;NFAM=5
chr3	90511216	319741	N	<DEL>	480.21	PASS	SVTYPE=DEL;POS=90511216;SVLEN=-1823;END=90513039;STRANDS=+-:8;IMPRECISE;CIPOS=-10,381;CIEND=-371,9;CIPOS95=-3,63;CIEND95=-69,1;SU=8;PE=8;SR=0;ALG=PROD;AF=6.839e-05;NSAMP=2;MSQ=106.56;AC=2;AN=29246;NFAM=2
chr3	90511278	319745	N	<DEL>	422.5	PASS	SVTYPE=DEL;POS=90511278;SVLEN=-5650;END=90516928;STRANDS=+-:8;IMPRECISE;CIPOS=-30,332;CIEND=-174,29;CIPOS95=-30,82;CIEND95=-48,29;SU=8;PE=8;SR=0;ALG=PROD;AF=6.839e-05;NSAMP=2;MSQ=211.25;AC=2;AN=29246;NFAM=2
chr3	90511302	507368_2	N	N[chr3:90501840[	1196	LOW	SVTYPE=BND;POS=90501840;STRANDS=-+:137;IMPRECISE;CIPOS=-37,56;CIEND=-20,30;CIPOS95=-3,3;CIEND95=-1,1;MATEID=507368_1;EVENT=507368;SECONDARY;SU=137;PE=137;SR=0;ALG=PROD;AF=6.839e-05;NSAMP=2;MSQ=75.76;RECLASSIFIED;AC=2;AN=29246;NFAM=2
chr3	90511312	319750_1	N	N[chr3:90646188[	438.43	LOW	SVTYPE=BND;POS=90511312;STRANDS=+-:12;IMPRECISE;CIPOS=-30,457;CIEND=-484,29;CIPOS95=-30,98;CIEND95=-106,29;MATEID=319750_2;EVENT=319750;SU=12;PE=12;SR=0;ALG=PROD;AF=0.0004445;NSAMP=13;MSQ=31.84;RECLASSIFIED;AC=13;AN=29246;NFAM=13
chr3	90511325	507392_2	N	N[chr3:90509972[	688.61	LOW	SVTYPE=BND;POS=90509972;STRANDS=-+:22;IMPRECISE;CIPOS=-50,614;CIEND=-383,84;CIPOS95=-50,209;CIEND95=-104,84;MATEID=507392_1;EVENT=507392;SECONDARY;SU=22;PE=22;SR=0;ALG=SUM;AF=0.0005471;NSAMP=16;MSQ=37.93;RECLASSIFIED;AC=16;AN=29246;NFAM=15
chr3	90511338	507405_1	N	]chr3:91520810]N	1199.36	LOW	SVTYPE=BND;POS=90511338;STRANDS=-+:114;IMPRECISE;CIPOS=-343,11;CIEND=-20,378;CIPOS95=-43,11;CIEND95=-20,66;MATEID=507405_2;EVENT=507405;SU=114;PE=114;SR=0;ALG=PROD;AF=0.002291;NSAMP=67;MSQ=12.08;RECLASSIFIED;AC=67;AN=29246;NFAM=66
chr3	90511376	507399_1	N	]chr3:90563071]N	47.52	LOW	SVTYPE=BND;POS=90511376;STRANDS=-+:4;IMPRECISE;CIPOS=-334,7;CIEND=-10,324;CIPOS95=-105,0;CIEND95=-1,103;MATEID=507399_2;EVENT=507399;SU=4;PE=4;SR=0;ALG=PROD;AF=0.0001026;NSAMP=3;MSQ=12.07;RECLASSIFIED;AC=3;AN=29246;NFAM=3
chr3	90511454	507400_1	N	]chr3:90576972]N	2281.85	LOW	SVTYPE=BND;POS=90511454;STRANDS=-+:4;IMPRECISE;CIPOS=-474,9;CIEND=-9,493;CIPOS95=-144,1;CIEND95=0,150;MATEID=507400_2;EVENT=507400;SU=4;PE=4;SR=0;ALG=PROD;AF=0.004616;NSAMP=135;MSQ=11.03;RECLASSIFIED;AC=135;AN=29246;NFAM=135
chr3	90511602	68716_1	N	N]chr6:60230999]	1232.21	LOW	SVTYPE=BND;POS=90511602;STRANDS=++:16;IMPRECISE;CIPOS=-50,362;CIEND=-50,389;CIPOS95=-36,36;CIEND95=-45,45;MATEID=68716_2;EVENT=68716;SU=16;PE=16;SR=0;ALG=PROD;AF=0.001573;NSAMP=46;MSQ=21.68;AC=46;AN=29246;NFAM=46
chr3	90511604	319751_1	N	N[chr3:90664548[	12233.8	LOW	SVTYPE=BND;POS=90511604;STRANDS=+-:302;IMPRECISE;CIPOS=-10,259;CIEND=-307,12;CIPOS95=-5,5;CIEND95=-15,12;MATEID=319751_2;EVENT=319751;SU=302;PE=302;SR=0;ALG=PROD;AF=0.01378;NSAMP=403;MSQ=25.75;RECLASSIFIED;AC=403;AN=29246;NFAM=403
chr3	90511611	319752_1	N	N[chr3:90668195[	9402.77	LOW	SVTYPE=BND;POS=90511611;STRANDS=+-:155;IMPRECISE;CIPOS=-12,66;CIEND=-99,16;CIPOS95=-5,5;CIEND95=-2,2;MATEID=319752_2;EVENT=319752;SU=155;PE=155;SR=0;ALG=PROD;AF=0.009848;NSAMP=288;MSQ=25.86;RECLASSIFIED;AC=288;AN=29246;NFAM=288
chr3	90511624	319747_1	N	N[chr3:90523024[	77263.5	LOW	SVTYPE=BND;POS=90511624;STRANDS=+-:737;IMPRECISE;CIPOS=-94,748;CIEND=-524,454;CIPOS95=-94,140;CIEND95=-336,336;MATEID=319747_2;EVENT=319747;SU=737;PE=737;SR=0;ALG=SUM;AF=0.04773;NSAMP=1396;MSQ=32.15;RETAINED;RECLASSIFIED;AC=1396;AN=29246;NFAM=1381
chr3	90511654	319749_1	N	N[chr3:90642007[	16602.2	LOW	SVTYPE=BND;POS=90511654;STRANDS=+-:673;IMPRECISE;CIPOS=-40,171;CIEND=-211,5;CIPOS95=-2,2;CIEND95=-6,5;MATEID=319749_2;EVENT=319749;SU=673;PE=673;SR=0;ALG=PROD;AF=0.01463;NSAMP=428;MSQ=30.65;RECLASSIFIED;AC=428;AN=29246;NFAM=425
chr3	90511741	319737_2	N	]chr3:90510170]N	769.72	PASS	SVTYPE=BND;POS=90510170;STRANDS=+-:22;IMPRECISE;CIPOS=-271,5;CIEND=-10,442;CIPOS95=-74,0;CIEND95=-2,58;MATEID=319737_1;EVENT=319737;SECONDARY;SU=22;PE=22;SR=0;ALG=PROD;AF=3.419e-05;NSAMP=1;MSQ=233.63;RECLASSIFIED;AC=1;AN=29246;NFAM=1
chr3	90511778	319742	N	<DEL>	420.12	PASS	SVTYPE=DEL;POS=90511778;SVLEN=-1492;END=90513270;STRANDS=+-:20;IMPRECISE;CIPOS=-10,9;CIEND=-10,9;CIPOS95=-1,2;CIEND95=-3,1;SU=20;PE=19;SR=1;ALG=PROD;AF=3.419e-05;NSAMP=1;MSQ=6.83;AC=1;AN=29246;NFAM=1
chr3	90511982	319746	N	<DEL>	446.54	PASS	SVTYPE=DEL;POS=90511982;SVLEN=-4820;END=90516802;STRANDS=+-:11;IMPRECISE;CIPOS=-30,376;CIEND=-296,29;CIPOS95=-30,63;CIEND95=-54,29;SU=11;PE=11;SR=0;ALG=PROD;AF=6.839e-05;NSAMP=2;MSQ=223.27;AC=2;AN=29246;NFAM=2
chr3	90512186	319743	N	<DEL>	691.53	PASS	SVTYPE=DEL;POS=90512186;SVLEN=-1768;END=90513954;STRANDS=+-:43;IMPRECISE;CIPOS=-43,285;CIEND=-317,29;CIPOS95=-16,16;CIEND95=-20,20;SU=43;PE=43;SR=0;ALG=PROD;AF=6.839e-05;NSAMP=2;MSQ=190.05;AC=2;AN=29246;NFAM=2
chr3	90512598	70582_1	N	[chr8:43937431[N	351.58	LOW	SVTYPE=BND;POS=90512598;STRANDS=--:9;IMPRECISE;CIPOS=-456,25;CIEND=-511,30;CIPOS95=-112,25;CIEND95=-111,30;MATEID=70582_2;EVENT=70582;SU=9;PE=9;SR=0;ALG=PROD;AF=0.0004445;NSAMP=13;MSQ=25.52;AC=13;AN=29246;NFAM=13
chr3	90512665	319744	N	<DEL>	320.31	PASS	SVTYPE=DEL;POS=90512665;SVLEN=-2940;END=90515605;STRANDS=+-:20;IMPRECISE;CIPOS=-10,220;CIEND=-219,9;CIPOS95=-2,43;CIEND95=-33,1;SU=20;PE=20;SR=0;ALG=PROD;AF=3.419e-05;NSAMP=1;MSQ=320.3;AC=1;AN=29246;NFAM=1
chr3	90513076	507411_1	N	]chr3:90627357]N	371.95	LOW	SVTYPE=BND;POS=90513076;STRANDS=-+:8;IMPRECISE;CIPOS=-465,29;CIEND=-30,453;CIPOS95=-96,29;CIEND95=-30,88;MATEID=507411_2;EVENT=507411;SU=8;PE=8;SR=0;ALG=PROD;AF=0.0007864;NSAMP=23;MSQ=9.62;RECLASSIFIED;AC=23;AN=29246;NFAM=23
chr3	90513298	319754_1	N	N[chr3:90619578[	853.01	LOW	SVTYPE=BND;POS=90513298;STRANDS=+-:4;IMPRECISE;CIPOS=-10,580;CIEND=-628,9;CIPOS95=-2,126;CIEND95=-142,2;MATEID=319754_2;EVENT=319754;SU=4;PE=4;SR=0;ALG=PROD;AF=0.0009574;NSAMP=28;MSQ=26.24;RECLASSIFIED;AC=28;AN=29246;NFAM=28
chr3	90513360	319755_1	N	N[chr3:90710092[	178.76	LOW	SVTYPE=BND;POS=90513360;STRANDS=+-:4;IMPRECISE;CIPOS=-9,484;CIEND=-509,9;CIPOS95=-1,170;CIEND95=-168,1;MATEID=319755_2;EVENT=319755;SU=4;PE=4;SR=0;ALG=PROD;AF=0.0003761;NSAMP=11;MSQ=14.96;RECLASSIFIED;AC=11;AN=29246;NFAM=11
chr3	90513365	507394_2	N	N[chr3:90510644[	1308.02	LOW	SVTYPE=BND;POS=90510644;STRANDS=-+:9;IMPRECISE;CIPOS=-30,32;CIEND=-195,29;CIPOS95=-10,10;CIEND95=-43,29;MATEID=507394_1;EVENT=507394;SECONDARY;SU=9;PE=9;SR=0;ALG=PROD;AF=0.002052;NSAMP=60;MSQ=18.03;RETAINED;RECLASSIFIED;AC=60;AN=29246;NFAM=60
chr3	90513431	507415_1	N	]chr3:90675214]N	5114.14	LOW	SVTYPE=BND;POS=90513431;STRANDS=-+:116;IMPRECISE;CIPOS=-90,12;CIEND=-7,210;CIPOS95=-8,8;CIEND95=-7,22;MATEID=507415_2;EVENT=507415;SU=116;PE=116;SR=0;ALG=PROD;AF=0.008788;NSAMP=257;MSQ=14.5;RECLASSIFIED;AC=257;AN=29246;NFAM=257
chr3	90513446	65553_1	N	]chr20:30167051]N	21776.2	LOW	SVTYPE=BND;POS=90513446;STRANDS=-+:125;IMPRECISE;CIPOS=-455,28;CIEND=-4,436;CIPOS95=-34,28;CIEND95=-4,74;MATEID=65553_2;EVENT=65553;SU=125;PE=125;SR=0;ALG=PROD;AF=0.007078;NSAMP=207;MSQ=75.73;AC=207;AN=29246;NFAM=195
chr3	90513464	507410_1	N	]chr3:90578267]N	1036.49	LOW	SVTYPE=BND;POS=90513464;STRANDS=-+:143;IMPRECISE;CIPOS=-692,81;CIEND=-58,703;CIPOS95=-135,81;CIEND95=-58,167;MATEID=507410_2;EVENT=507410;SU=143;PE=143;SR=0;ALG=SUM;AF=0.0004787;NSAMP=14;MSQ=27.22;RECLASSIFIED;AC=14;AN=29246;NFAM=14
chr3	90513464	507413_1	N	]chr3:90640307]N	381.68	LOW	SVTYPE=BND;POS=90513464;STRANDS=-+:35;IMPRECISE;CIPOS=-535,30;CIEND=-50,488;CIPOS95=-110,30;CIEND95=-50,104;MATEID=507413_2;EVENT=507413;SU=35;PE=35;SR=0;ALG=PROD;AF=0.0002393;NSAMP=7;MSQ=18.67;RECLASSIFIED;AC=7;AN=29246;NFAM=6
chr3	90513465	507408_1	N	]chr3:90540979]N	57.9	LOW	SVTYPE=BND;POS=90513465;STRANDS=-+:16;IMPRECISE;CIPOS=-599,29;CIEND=-28,573;CIPOS95=-127,29;CIEND95=-28,149;MATEID=507408_2;EVENT=507408;SU=16;PE=16;SR=0;ALG=PROD;AF=6.839e-05;NSAMP=2;MSQ=14.33;RECLASSIFIED;AC=2;AN=29246;NFAM=2
chr3	90513468	507416_1	N	]chr3:90699555]N	200875	LOW	SVTYPE=BND;POS=90513468;STRANDS=-+:17;IMPRECISE;CIPOS=-661,29;CIEND=-29,664;CIPOS95=-131,29;CIEND95=-29,163;MATEID=507416_2;EVENT=507416;SU=17;PE=17;SR=0;ALG=PROD;AF=0.01905;NSAMP=477;MSQ=236.35;RECLASSIFIED;AC=557;AN=29246;NFAM=436
chr3	90513469	507412_1	N	]chr3:90634376]N	90.52	LOW	SVTYPE=BND;POS=90513469;STRANDS=-+:4;IMPRECISE;CIPOS=-654,9;CIEND=-10,649;CIPOS95=-226,1;CIEND95=-1,230;MATEID=507412_2;EVENT=507412;SU=4;PE=4;SR=0;ALG=PROD;AF=3.419e-05;NSAMP=1;MSQ=10.6;RECLASSIFIED;AC=1;AN=29246;NFAM=1
chr3	90513497	507414_1	N	]chr3:90670142]N	1248.62	LOW	SVTYPE=BND;POS=90513497;STRANDS=-+:4;IMPRECISE;CIPOS=-577,9;CIEND=-10,536;CIPOS95=-120,1;CIEND95=-1,108;MATEID=507414_2;EVENT=507414;SU=4;PE=4;SR=0;ALG=PROD;AF=0.002462;NSAMP=72;MSQ=12.09;RECLASSIFIED;AC=72;AN=29246;NFAM=72
chr3	90513555	319753	N	<DEL>	619.94	PASS	SVTYPE=DEL;POS=90513555;SVLEN=-6306;END=90519861;STRANDS=+-:8;IMPRECISE;CIPOS=-10,337;CIEND=-87,9;CIPOS95=-2,67;CIEND95=-51,2;SU=8;PE=8;SR=0;ALG=PROD;AF=3.419e-05;NSAMP=1;MSQ=68.82;AC=1;AN=29246;NFAM=1
chr3	90514176	319757	N	<DEL>	688.96	PASS	SVTYPE=DEL;POS=90514176;SVLEN=-17223;END=90531399;STRANDS=+-:32;IMPRECISE;CIPOS=-30,29;CIEND=-30,29;CIPOS95=-1,1;CIEND95=-1,1;SU=32;PE=29;SR=3;ALG=PROD;AF=6.839e-05;NSAMP=2;MSQ=341.5;AC=2;AN=29246;NFAM=2
chr3	90514257	68912_1	N	[chr6:61403007[N	622.75	LOW	SVTYPE=BND;POS=90514257;STRANDS=--:4;IMPRECISE;CIPOS=-588,48;CIEND=-533,49;CIPOS95=-191,48;CIEND95=-135,49;MATEID=68912_2;EVENT=68912;SU=4;PE=4;SR=0;ALG=PROD;AF=0.001265;NSAMP=37;MSQ=12.71;AC=37;AN=29246;NFAM=37
chr3	90514593	507409_1	N	]chr3:90577018]N	4787.59	LOW	SVTYPE=BND;POS=90514593;STRANDS=-+:37;IMPRECISE;CIPOS=-695,62;CIEND=-109,450;CIPOS95=-187,62;CIEND95=-97,97;MATEID=507409_2;EVENT=507409;SU=37;PE=37;SR=0;ALG=SUM;AF=0.00848;NSAMP=248;MSQ=10.66;RECLASSIFIED;AC=248;AN=29246;NFAM=248
chr3	90514771	319759_1	N	N[chr3:90580246[	1825.04	LOW	SVTYPE=BND;POS=90514771;STRANDS=+-:8;IMPRECISE;CIPOS=-30,560;CIEND=-525,29;CIPOS95=-30,159;CIEND95=-131,29;MATEID=319759_2;EVENT=319759;SU=8;PE=8;SR=0;ALG=PROD;AF=0.002393;NSAMP=70;MSQ=22.8;RECLASSIFIED;AC=70;AN=29246;NFAM=70
chr3	90516278	319760_1	N	N[chr3:90516773[	3378.32	LOW	SVTYPE=BND;POS=90516278;STRANDS=+-:20;IMPRECISE;CIPOS=-28,29;CIEND=-30,29;CIPOS95=-1,1;CIEND95=-1,1;MATEID=319760_2;EVENT=319760;SU=20;PE=17;SR=3;ALG=PROD;AF=0.0004787;NSAMP=14;MSQ=67.19;RECLASSIFIED;AC=14;AN=29246;NFAM=12
chr3	90516687	319763	N	<DEL>	66.53	PASS	SVTYPE=DEL;POS=90516687;SVLEN=-136981;END=90653668;STRANDS=+-:9;IMPRECISE;CIPOS=-30,272;CIEND=-354,29;CIPOS95=-30,41;CIEND95=-77,29;SU=9;PE=9;SR=0;ALG=PROD;AF=6.839e-05;NSAMP=2;MSQ=20.83;AC=2;AN=29246;NFAM=2
chr3	90516773	319760_2	N	]chr3:90516278]N	3378.32	LOW	SVTYPE=BND;POS=90516278;STRANDS=+-:20;IMPRECISE;CIPOS=-30,29;CIEND=-28,29;CIPOS95=-1,1;CIEND95=-1,1;MATEID=319760_1;EVENT=319760;SECONDARY;SU=20;PE=17;SR=3;ALG=PROD;AF=0.0004787;NSAMP=14;MSQ=67.19;RECLASSIFIED;AC=14;AN=29246;NFAM=12
chr3	90516783	319762_1	N	N[chr3:90523461[	2074.73	LOW	SVTYPE=BND;POS=90516783;STRANDS=+-:121;IMPRECISE;CIPOS=-240,347;CIEND=-642,78;CIPOS95=-187,187;CIEND95=-189,78;MATEID=319762_2;EVENT=319762;SU=121;PE=121;SR=0;ALG=SUM;AF=0.0004787;NSAMP=14;MSQ=111.47;RECLASSIFIED;AC=14;AN=29246;NFAM=14
chr3	90516923	507417_1	N	]chr3:90523788]N	630.83	LOW	SVTYPE=BND;POS=90516923;STRANDS=-+:77;IMPRECISE;CIPOS=-46,22;CIEND=-35,361;CIPOS95=-4,4;CIEND95=-34,34;MATEID=507417_2;EVENT=507417;SU=77;PE=77;SR=0;ALG=PROD;AF=0.0003419;NSAMP=10;MSQ=57.74;RECLASSIFIED;AC=10;AN=29246;NFAM=10
chr3	90517451	507419_1	N	]chr3:90650705]N	37.86	LOW	SVTYPE=BND;POS=90517451;STRANDS=-+:5;IMPRECISE;CIPOS=-604,9;CIEND=-10,561;CIPOS95=-199,1;CIEND95=-1,173;MATEID=507419_2;EVENT=507419;SU=5;PE=5;SR=0;ALG=PROD;AF=0.0001026;NSAMP=3;MSQ=7.04;RECLASSIFIED;AC=3;AN=29246;NFAM=3
chr3	90517470	319739_2	N	]chr3:90510107]N	26.52	LOW	SVTYPE=BND;POS=90510107;STRANDS=+-:9;IMPRECISE;CIPOS=-565,9;CIEND=-10,320;CIPOS95=-128,1;CIEND95=-2,67;MATEID=319739_1;EVENT=319739;SECONDARY;SU=9;PE=9;SR=0;ALG=PROD;AF=3.419e-05;NSAMP=1;MSQ=26.49;RECLASSIFIED;AC=1;AN=29246;NFAM=1
chr3	90517765	507396_2	N	N[chr3:90510312[	264.88	LOW	SVTYPE=BND;POS=90510312;STRANDS=-+:28;IMPRECISE;CIPOS=-30,543;CIEND=-294,29;CIPOS95=-30,64;CIEND95=-41,29;MATEID=507396_1;EVENT=507396;SECONDARY;SU=28;PE=28;SR=0;ALG=PROD;AF=6.839e-05;NSAMP=2;MSQ=132.44;RECLASSIFIED;AC=2;AN=29246;NFAM=1
chr3	90517842	319764_1	N	N[chr3:90518148[	36836.3	LOW	SVTYPE=BND;POS=90517842;STRANDS=+-:10;IMPRECISE;CIPOS=-10,9;CIEND=-10,9;CIPOS95=-3,3;CIEND95=-3,3;MATEID=319764_2;EVENT=319764;SU=10;PE=9;SR=1;ALG=PROD;AF=0.006599;NSAMP=192;MSQ=149.97;RECLASSIFIED;AC=193;AN=29246;NFAM=188
chr3	90518148	319764_2	N	]chr3:90517842]N	36836.3	LOW	SVTYPE=BND;POS=90517842;STRANDS=+-:10;IMPRECISE;CIPOS=-10,9;CIEND=-10,9;CIPOS95=-3,3;CIEND95=-3,3;MATEID=319764_1;EVENT=319764;SECONDARY;SU=10;PE=9;SR=1;ALG=PROD;AF=0.006599;NSAMP=192;MSQ=149.97;RECLASSIFIED;AC=193;AN=29246;NFAM=188
chr3	90518391	507425_1	N	]chr3:90642239]N	2630.47	LOW	SVTYPE=BND;POS=90518391;STRANDS=-+:77;IMPRECISE;CIPOS=-463,9;CIEND=-11,433;CIPOS95=-54,9;CIEND95=-11,41;MATEID=507425_2;EVENT=507425;SU=77;PE=77;SR=0;ALG=PROD;AF=0.004992;NSAMP=146;MSQ=14.51;RECLASSIFIED;AC=146;AN=29246;NFAM=146
chr3	90518453	319769	N	<DEL>	1500.7	PASS	SVTYPE=DEL;POS=90518453;SVLEN=-5486;END=90523939;STRANDS=+-:67;IMPRECISE;CIPOS=-44,267;CIEND=-255,48;CIPOS95=-11,11;CIEND95=-11,11;SU=67;PE=67;SR=0;ALG=PROD;AF=0.0002393;NSAMP=7;MSQ=118.49;AC=7;AN=29246;NFAM=7
chr3	90518485	319773	N	<DEL>	632.22	PASS	SVTYPE=DEL;POS=90518485;SVLEN=-31199;END=90549684;STRANDS=+-:35;IMPRECISE;CIPOS=-48,222;CIEND=-99,49;CIPOS95=-24,24;CIEND95=-18,18;SU=35;PE=35;SR=0;ALG=PROD;AF=6.839e-05;NSAMP=2;MSQ=316.04;AC=2;AN=29246;NFAM=2
chr3	90518672	507421	N	<DUP>	122.1	PASS	SVTYPE=DUP;POS=90518672;SVLEN=3987;END=90522659;STRANDS=-+:9;IMPRECISE;CIPOS=-419,9;CIEND=-10,431;CIPOS95=-62,3;CIEND95=-3,69;SU=9;PE=9;SR=0;ALG=PROD;AF=3.419e-05;NSAMP=1;MSQ=8.48;AC=1;AN=29246;NFAM=1
chr3	90518764	319766_1	N	N[chr3:90520871[	3257.6	PASS	SVTYPE=BND;POS=90518764;STRANDS=+-:14;IMPRECISE;CIPOS=-30,309;CIEND=-327,29;CIPOS95=-30,57;CIEND95=-40,29;MATEID=319766_2;EVENT=319766;SU=14;PE=14;SR=0;ALG=PROD;AF=0.0001026;NSAMP=3;MSQ=169.76;RECLASSIFIED;AC=3;AN=29246;NFAM=3
chr3	90518918	507423	N	<DUP>	150.55	PASS	SVTYPE=DUP;POS=90518918;SVLEN=15222;END=90534140;STRANDS=-+:12;IMPRECISE;CIPOS=-177,9;CIEND=-10,283;CIPOS95=-43,3;CIEND95=-2,58;SU=12;PE=12;SR=0;ALG=PROD;AF=6.839e-05;NSAMP=2;MSQ=52.91;AC=2;AN=29246;NFAM=2
chr3	90519002	319765	N	<DEL>	2016.69	PASS	SVTYPE=DEL;POS=90519002;SVLEN=-1428;END=90520430;STRANDS=+-:148;IMPRECISE;CIPOS=-18,218;CIEND=-85,9;CIPOS95=-6,6;CIEND95=-6,6;SU=148;PE=148;SR=0;ALG=PROD;AF=0.0001026;NSAMP=3;MSQ=54.51;AC=3;AN=29246;NFAM=3
chr3	90519070	319780_1	N	N[chr3:90642032[	151.46	LOW	SVTYPE=BND;POS=90519070;STRANDS=+-:5;IMPRECISE;CIPOS=-10,386;CIEND=-356,9;CIPOS95=0,78;CIEND95=-71,1;MATEID=319780_2;EVENT=319780;SU=5;PE=5;SR=0;ALG=PROD;AF=0.000171;NSAMP=5;MSQ=16.66;RECLASSIFIED;AC=5;AN=29246;NFAM=5
chr3	90519074	583858_1	N	N]chr3:91171379]	9007.72	LOW	SVTYPE=BND;POS=90519074;STRANDS=++:8;IMPRECISE;CIPOS=-30,653;CIEND=-30,629;CIPOS95=-30,184;CIEND95=-30,161;MATEID=583858_2;EVENT=583858;SU=8;PE=8;SR=0;ALG=PROD;AF=0.01214;NSAMP=355;MSQ=17.8;AC=355;AN=29246;NFAM=354
chr3	90519190	507424_1	N	]chr3:90536080]N	35.61	LOW	SVTYPE=BND;POS=90519190;STRANDS=-+:4;IMPRECISE;CIPOS=-310,9;CIEND=-10,353;CIPOS95=-90,2;CIEND95=0,116;MATEID=507424_2;EVENT=507424;SU=4;PE=4;SR=0;ALG=PROD;AF=3.419e-05;NSAMP=1;MSQ=9.67;RECLASSIFIED;AC=1;AN=29246;NFAM=1
chr3	90519216	68913_1	N	[chr6:61402111[N	729.62	LOW	SVTYPE=BND;POS=90519216;STRANDS=--:4;IMPRECISE;CIPOS=-204,29;CIEND=-149,29;CIPOS95=-105,29;CIEND95=-57,29;MATEID=68913_2;EVENT=68913;SU=4;PE=4;SR=0;ALG=PROD;AF=0.001299;NSAMP=38;MSQ=16.51;RETAINED;AC=38;AN=29246;NFAM=38
chr3	90519218	507427_1	N	]chr3:90673544]N	366.3	LOW	SVTYPE=BND;POS=90519218;STRANDS=-+:4;IMPRECISE;CIPOS=-608,9;CIEND=-10,608;CIPOS95=-194,1;CIEND95=0,210;MATEID=507427_2;EVENT=507427;SU=4;PE=4;SR=0;ALG=PROD;AF=0.0005129;NSAMP=15;MSQ=11.22;RECLASSIFIED;AC=15;AN=29246;NFAM=15
chr3	90519229	507422	N	<DUP>	275.57	PASS	SVTYPE=DUP;POS=90519229;SVLEN=9422;END=90528651;STRANDS=-+:35;IMPRECISE;CIPOS=-488,169;CIEND=-38,442;CIPOS95=-135,135;CIEND95=-38,180;SU=35;PE=35;SR=0;ALG=SUM;AF=0.0001026;NSAMP=2;MSQ=97.03;AC=3;AN=29246;NFAM=2
chr3	90519433	319778_1	N	N[chr3:90623072[	3457.08	LOW	SVTYPE=BND;POS=90519433;STRANDS=+-:17;IMPRECISE;CIPOS=-50,464;CIEND=-356,29;CIPOS95=-50,64;CIEND95=-67,29;MATEID=319778_2;EVENT=319778;SU=17;PE=17;SR=0;ALG=PROD;AF=0.004377;NSAMP=128;MSQ=20.83;RETAINED;RECLASSIFIED;AC=128;AN=29246;NFAM=128
chr3	90519521	507420	N	<DUP>	258.15	PASS	SVTYPE=DUP;POS=90519521;SVLEN=2284;END=90521805;STRANDS=-+:29;IMPRECISE;CIPOS=-161,29;CIEND=-30,330;CIPOS95=-24,24;CIEND95=-28,28;SU=29;PE=29;SR=0;ALG=PROD;AF=0.0001368;NSAMP=4;MSQ=56.75;AC=4;AN=29246;NFAM=4
chr3	90519806	507428_1	N	]chr3:90682187]N	11860.3	LOW	SVTYPE=BND;POS=90519806;STRANDS=-+:799;CIPOS=-101,28;CIEND=-40,62;CIPOS95=0,0;CIEND95=0,0;MATEID=507428_2;EVENT=507428;SU=799;PE=799;SR=0;ALG=PROD;AF=0.02154;NSAMP=629;MSQ=14.57;RECLASSIFIED;AC=630;AN=29246;NFAM=627
chr3	90519814	319782_1	N	N[chr3:90684483[	1241.54	LOW	SVTYPE=BND;POS=90519814;STRANDS=+-:4;IMPRECISE;CIPOS=-10,597;CIEND=-611,9;CIPOS95=-1,206;CIEND95=-194,1;MATEID=319782_2;EVENT=319782;SU=4;PE=4;SR=0;ALG=PROD;AF=0.00147;NSAMP=43;MSQ=21.84;RECLASSIFIED;AC=43;AN=29246;NFAM=43
chr3	90519949	319776_1	N	N[chr3:90584685[	4178.38	LOW	SVTYPE=BND;POS=90519949;STRANDS=+-:8;IMPRECISE;CIPOS=-30,481;CIEND=-486,29;CIPOS95=-30,114;CIEND95=-125,29;MATEID=319776_2;EVENT=319776;SU=8;PE=8;SR=0;ALG=PROD;AF=0.005539;NSAMP=162;MSQ=22.52;RECLASSIFIED;AC=162;AN=29246;NFAM=162
chr3	90520009	319784_1	N	N[chr3:91284827[	1792.45	LOW	SVTYPE=BND;POS=90520009;STRANDS=+-:4;IMPRECISE;CIPOS=-9,334;CIEND=-348,9;CIPOS95=0,109;CIEND95=-108,0;MATEID=319784_2;EVENT=319784;SU=4;PE=4;SR=0;ALG=PROD;AF=0.002599;NSAMP=76;MSQ=17.77;RECLASSIFIED;AC=76;AN=29246;NFAM=76
chr3	90520032	507429_1	N	]chr3:90691821]N	1337.27	LOW	SVTYPE=BND;POS=90520032;STRANDS=-+:28;IMPRECISE;CIPOS=-174,49;CIEND=-13,176;CIPOS95=-7,7;CIEND95=-13,57;MATEID=507429_2;EVENT=507429;SU=28;PE=28;SR=0;ALG=PROD;AF=0.003317;NSAMP=97;MSQ=10.28;RECLASSIFIED;AC=97;AN=29246;NFAM=97
chr3	90520297	319767	N	<DEL>	1527.7	PASS	SVTYPE=DEL;POS=90520297;SVLEN=-1278;END=90521575;STRANDS=+-:80;IMPRECISE;CIPOS=-10,281;CIEND=-225,49;CIPOS95=-10,18;CIEND95=-10,10;SU=80;PE=80;SR=0;ALG=PROD;AF=0.0001026;NSAMP=3;MSQ=413.27;AC=3;AN=29246;NFAM=2
chr3	90520298	507387_2	N	N[chr3:90507930[	137.42	LOW	SVTYPE=BND;POS=90507930;STRANDS=-+:8;IMPRECISE;CIPOS=-28,518;CIEND=-523,29;CIPOS95=-28,163;CIEND95=-156,29;MATEID=507387_1;EVENT=507387;SECONDARY;SU=8;PE=8;SR=0;ALG=PROD;AF=0.0002735;NSAMP=8;MSQ=9.83;RECLASSIFIED;AC=8;AN=29246;NFAM=8
chr3	90520298	61562_1	N	N]chr12:34684282]	613.03	LOW	SVTYPE=BND;POS=90520298;STRANDS=++:17;IMPRECISE;CIPOS=-9,369;CIEND=-32,377;CIPOS95=-9,75;CIEND95=-32,72;MATEID=61562_2;EVENT=61562;SU=17;PE=17;SR=0;ALG=PROD;AF=0.0008206;NSAMP=24;MSQ=20.24;AC=24;AN=29246;NFAM=24
chr3	90520340	319768	N	<DEL>	1468.62	PASS	SVTYPE=DEL;POS=90520340;SVLEN=-2617;END=90522957;STRANDS=+-:74;IMPRECISE;CIPOS=-87,295;CIEND=-429,51;CIPOS95=-45,45;CIEND95=-85,51;SU=74;PE=74;SR=0;ALG=SUM;AF=0.0002735;NSAMP=8;MSQ=182.71;AC=8;AN=29246;NFAM=8
chr3	90520343	319783_1	N	N[chr3:90704865[	1404.96	LOW	SVTYPE=BND;POS=90520343;STRANDS=+-:20;IMPRECISE;CIPOS=-30,624;CIEND=-609,29;CIPOS95=-30,119;CIEND95=-101,29;MATEID=319783_2;EVENT=319783;SU=20;PE=20;SR=0;ALG=PROD;AF=0.00212;NSAMP=62;MSQ=15.67;RECLASSIFIED;AC=62;AN=29246;NFAM=62
chr3	90520384	68914_1	N	[chr6:61403017[N	64.5	LOW	SVTYPE=BND;POS=90520384;STRANDS=--:4;IMPRECISE;CIPOS=-691,49;CIEND=-705,49;CIPOS95=-139,49;CIEND95=-148,49;MATEID=68914_2;EVENT=68914;SU=4;PE=4;SR=0;ALG=PROD;AF=0.0001026;NSAMP=3;MSQ=13.09;AC=3;AN=29246;NFAM=3
chr3	90520390	68873_1	N	[chr6:61373806[N	297.52	LOW	SVTYPE=BND;POS=90520390;STRANDS=--:13;IMPRECISE;CIPOS=-540,30;CIEND=-552,29;CIPOS95=-111,30;CIEND95=-116,29;MATEID=68873_2;EVENT=68873;SU=13;PE=13;SR=0;ALG=PROD;AF=0.0005813;NSAMP=17;MSQ=15.62;AC=17;AN=29246;NFAM=17
chr3	90520407	507426_1	N	]chr3:90667480]N	169.35	LOW	SVTYPE=BND;POS=90520407;STRANDS=-+:13;IMPRECISE;CIPOS=-544,33;CIEND=-46,555;CIPOS95=-126,33;CIEND95=-46,118;MATEID=507426_2;EVENT=507426;SU=13;PE=13;SR=0;ALG=PROD;AF=0.0004445;NSAMP=13;MSQ=10.16;RECLASSIFIED;AC=13;AN=29246;NFAM=13
chr3	90520524	319772_1	N	N[chr3:90550202[	51489.7	LOW	SVTYPE=BND;POS=90520524;STRANDS=+-:156;IMPRECISE;CIPOS=-436,339;CIEND=-718,67;CIPOS95=-378,339;CIEND95=-188,67;MATEID=319772_2;EVENT=319772;SU=156;PE=156;SR=0;ALG=SUM;AF=0.03983;NSAMP=1165;MSQ=30.85;RECLASSIFIED;AC=1165;AN=29246;NFAM=1162
chr3	90520549	319770	N	<DEL>	703.86	PASS	SVTYPE=DEL;POS=90520549;SVLEN=-11585;END=90532134;STRANDS=+-:43;IMPRECISE;CIPOS=-50,258;CIEND=-244,36;CIPOS95=-20,20;CIEND95=-17,17;SU=43;PE=43;SR=0;ALG=PROD;AF=3.419e-05;NSAMP=1;MSQ=68.88;AC=1;AN=29246;NFAM=1
chr3	90520551	319775_1	N	N[chr3:90577071[	320352	LOW	SVTYPE=BND;POS=90520551;STRANDS=+-:6;IMPRECISE;CIPOS=-50,197;CIEND=-52,49;CIPOS95=-50,100;CIEND95=-10,10;MATEID=319775_2;EVENT=319775;SU=6;PE=6;SR=0;ALG=PROD;AF=0.1531;NSAMP=4477;MSQ=43.48;RETAINED;RECLASSIFIED;AC=4477;AN=29246;NFAM=4296
chr3	90520551	68895_1	N	N]chr6:61398025]	331.07	LOW	SVTYPE=BND;POS=90520551;STRANDS=++:44;IMPRECISE;CIPOS=-16,333;CIEND=-21,305;CIPOS95=-16,65;CIEND95=-18,18;MATEID=68895_2;EVENT=68895;SU=44;PE=44;SR=0;ALG=PROD;AF=0.0003419;NSAMP=10;MSQ=19.09;AC=10;AN=29246;NFAM=10
chr3	90520556	319781_1	N	N[chr3:90668191[	217.94	LOW	SVTYPE=BND;POS=90520556;STRANDS=+-:5;IMPRECISE;CIPOS=-10,451;CIEND=-534,9;CIPOS95=-1,155;CIEND95=-160,0;MATEID=319781_2;EVENT=319781;SU=5;PE=5;SR=0;ALG=PROD;AF=0.0003761;NSAMP=11;MSQ=14.66;RECLASSIFIED;AC=11;AN=29246;NFAM=11
chr3	90520583	319785_1	N	N[chr3:91520407[	19089.8	LOW	SVTYPE=BND;POS=90520583;STRANDS=+-:980;IMPRECISE;CIPOS=-90,697;CIEND=-755,55;CIPOS95=-90,207;CIEND95=-134,55;MATEID=319785_2;EVENT=319785;SU=980;PE=980;SR=0;ALG=SUM;AF=0.01946;NSAMP=569;MSQ=23.87;RECLASSIFIED;AC=569;AN=29246;NFAM=568
chr3	90520862	319777_1	N	N[chr3:90610565[	1694.66	LOW	SVTYPE=BND;POS=90520862;STRANDS=+-:4;IMPRECISE;CIPOS=-10,678;CIEND=-680,9;CIPOS95=-1,239;CIEND95=-214,1;MATEID=319777_2;EVENT=319777;SU=4;PE=4;SR=0;ALG=PROD;AF=0.00253;NSAMP=74;MSQ=18.06;RECLASSIFIED;AC=74;AN=29246;NFAM=74
chr3	90520871	319766_2	N	]chr3:90518764]N	3257.6	PASS	SVTYPE=BND;POS=90518764;STRANDS=+-:14;IMPRECISE;CIPOS=-327,29;CIEND=-30,309;CIPOS95=-40,29;CIEND95=-30,57;MATEID=319766_1;EVENT=319766;SECONDARY;SU=14;PE=14;SR=0;ALG=PROD;AF=0.0001026;NSAMP=3;MSQ=169.76;RECLASSIFIED;AC=3;AN=29246;NFAM=3
chr3	90520893	507433	N	<DUP>	538.34	PASS	SVTYPE=DUP;POS=90520893;SVLEN=4607;END=90525500;STRANDS=-+:36;IMPRECISE;CIPOS=-344,49;CIEND=-43,335;CIPOS95=-30,30;CIEND95=-43,47;SU=36;PE=36;SR=0;ALG=PROD;AF=6.839e-05;NSAMP=2;MSQ=55.52;AC=2;AN=29246;NFAM=2
chr3	90521076	507430_1	N	]chr3:90522059]N	888.9	LOW	SVTYPE=BND;POS=90521076;STRANDS=-+:8;IMPRECISE;CIPOS=-321,29;CIEND=-30,412;CIPOS95=-42,29;CIEND95=-30,102;MATEID=507430_2;EVENT=507430;SU=8;PE=8;SR=0;ALG=PROD;AF=0.0005471;NSAMP=16;MSQ=6.87;RECLASSIFIED;AC=16;AN=29246;NFAM=16
chr3	90521291	507441_1	N	]chr3:90675202]N	43927.6	LOW	SVTYPE=BND;POS=90521291;STRANDS=-+:32;IMPRECISE;CIPOS=-223,440;CIEND=-50,685;CIPOS95=-223,395;CIEND95=-50,177;MATEID=507441_2;EVENT=507441;SU=32;PE=32;SR=0;ALG=SUM;AF=0.06281;NSAMP=1836;MSQ=18.7;RETAINED;RECLASSIFIED;AC=1837;AN=29246;NFAM=1823
chr3	90521655	507438_1	N	]chr3:90664686]N	9883.66	LOW	SVTYPE=BND;POS=90521655;STRANDS=-+:45;IMPRECISE;CIPOS=-571,216;CIEND=-690,110;CIPOS95=-157,157;CIEND95=-628,110;MATEID=507438_2;EVENT=507438;SU=45;PE=45;SR=0;ALG=SUM;AF=0.01621;NSAMP=474;MSQ=17.49;RETAINED;RECLASSIFIED;AC=474;AN=29246;NFAM=473
chr3	90521777	319816_1	N	N[chr3:90675093[	109.42	LOW	SVTYPE=BND;POS=90521777;STRANDS=+-:9;IMPRECISE;CIPOS=-10,421;CIEND=-489,9;CIPOS95=-2,88;CIEND95=-74,2;MATEID=319816_2;EVENT=319816;SU=9;PE=9;SR=0;ALG=PROD;AF=3.419e-05;NSAMP=1;MSQ=107.7;RECLASSIFIED;AC=1;AN=29246;NFAM=1
chr3	90521791	68812_1	N	N]chr6:60240332]	41.1	LOW	SVTYPE=BND;POS=90521791;STRANDS=++:9;IMPRECISE;CIPOS=-50,496;CIEND=-50,437;CIPOS95=-50,136;CIEND95=-50,103;MATEID=68812_2;EVENT=68812;SU=9;PE=9;SR=0;ALG=PROD;AF=0.0001026;NSAMP=3;MSQ=13.57;AC=3;AN=29246;NFAM=3
chr3	90521792	507436_1	N	]chr3:90593306]N	39.14	LOW	SVTYPE=BND;POS=90521792;STRANDS=-+:5;IMPRECISE;CIPOS=-706,9;CIEND=-10,697;CIPOS95=-145,1;CIEND95=-1,161;MATEID=507436_2;EVENT=507436;SU=5;PE=5;SR=0;ALG=PROD;AF=3.419e-05;NSAMP=1;MSQ=8.17;RECLASSIFIED;AC=1;AN=29246;NFAM=1
chr3	90521813	583859_1	N	[chr3:91019076[N	71.18	LOW	SVTYPE=BND;POS=90521813;STRANDS=--:4;IMPRECISE;CIPOS=-647,9;CIEND=-694,9;CIPOS95=-218,1;CIEND95=-229,0;MATEID=583859_2;EVENT=583859;SU=4;PE=4;SR=0;ALG=PROD;AF=0.0001026;NSAMP=3;MSQ=22.89;AC=3;AN=29246;NFAM=3
chr3	90521819	507437_1	N	]chr3:90631348]N	894.21	LOW	SVTYPE=BND;POS=90521819;STRANDS=-+:60;IMPRECISE;CIPOS=-498,10;CIEND=-12,443;CIPOS95=-61,10;CIEND95=-12,51;MATEID=507437_2;EVENT=507437;SU=60;PE=60;SR=0;ALG=PROD;AF=0.001231;NSAMP=36;MSQ=21.92;RECLASSIFIED;AC=36;AN=29246;NFAM=36
chr3	90521844	507435_1	N	]chr3:90549533]N	1486.19	LOW	SVTYPE=BND;POS=90521844;STRANDS=-+:5;IMPRECISE;CIPOS=-130,9;CIEND=-10,506;CIPOS95=-58,2;CIEND95=-2,143;MATEID=507435_2;EVENT=507435;SU=5;PE=5;SR=0;ALG=PROD;AF=0.003453;NSAMP=101;MSQ=11.34;RECLASSIFIED;AC=101;AN=29246;NFAM=101
chr3	90521976	319802_1	N	N[chr3:90579385[	1121.61	LOW	SVTYPE=BND;POS=90521976;STRANDS=+-:9;IMPRECISE;CIPOS=-30,502;CIEND=-479,29;CIPOS95=-30,124;CIEND95=-107,29;MATEID=319802_2;EVENT=319802;SU=9;PE=9;SR=0;ALG=PROD;AF=0.001197;NSAMP=35;MSQ=28.3;RECLASSIFIED;AC=35;AN=29246;NFAM=35
chr3	90521988	319817_1	N	N[chr3:90683661[	2364.07	LOW	SVTYPE=BND;POS=90521988;STRANDS=+-:21;IMPRECISE;CIPOS=-10,490;CIEND=-462,25;CIPOS95=-10,90;CIEND95=-67,25;MATEID=319817_2;EVENT=319817;SU=21;PE=21;SR=0;ALG=PROD;AF=0.002667;NSAMP=78;MSQ=25.91;RECLASSIFIED;AC=78;AN=29246;NFAM=78
chr3	90522001	319806_1	N	N[chr3:90620445[	213.94	LOW	SVTYPE=BND;POS=90522001;STRANDS=+-:8;IMPRECISE;CIPOS=-30,651;CIEND=-612,29;CIPOS95=-30,118;CIEND95=-99,29;MATEID=319806_2;EVENT=319806;SU=8;PE=8;SR=0;ALG=PROD;AF=0.0003419;NSAMP=10;MSQ=18.25;RECLASSIFIED;AC=10;AN=29246;NFAM=10
chr3	90522012	319788_1	N	N[chr3:90527366[	7076.61	LOW	SVTYPE=BND;POS=90522012;STRANDS=+-:16;IMPRECISE;CIPOS=-34,513;CIEND=-362,29;CIPOS95=-34,118;CIEND95=-23,23;MATEID=319788_2;EVENT=319788;SU=16;PE=16;SR=0;ALG=PROD;AF=0.009266;NSAMP=271;MSQ=22.74;RECLASSIFIED;AC=271;AN=29246;NFAM=271
chr3	90522013	319805_1	N	N[chr3:90610055[	319.46	LOW	SVTYPE=BND;POS=90522013;STRANDS=+-:18;IMPRECISE;CIPOS=-10,516;CIEND=-164,9;CIPOS95=-10,105;CIEND95=-88,9;MATEID=319805_2;EVENT=319805;SU=18;PE=18;SR=0;ALG=PROD;AF=0.0005471;NSAMP=16;MSQ=17.61;RECLASSIFIED;AC=16;AN=29246;NFAM=16
chr3	90522013	319825_1	N	N[chr3:90699371[	7059.66	LOW	SVTYPE=BND;POS=90522013;STRANDS=+-:26;IMPRECISE;CIPOS=-50,302;CIEND=-313,49;CIPOS95=-29,29;CIEND95=-30,30;MATEID=319825_2;EVENT=319825;SU=26;PE=26;SR=0;ALG=PROD;AF=0.008104;NSAMP=237;MSQ=25.7;RETAINED;RECLASSIFIED;AC=237;AN=29246;NFAM=237
chr3	90522014	319792_1	N	N[chr3:90529951[	6887.5	LOW	SVTYPE=BND;POS=90522014;STRANDS=+-:83;IMPRECISE;CIPOS=-11,364;CIEND=-358,35;CIPOS95=-11,24;CIEND95=-22,22;MATEID=319792_2;EVENT=319792;SU=83;PE=83;SR=0;ALG=PROD;AF=0.00889;NSAMP=260;MSQ=23.39;RETAINED;RECLASSIFIED;AC=260;AN=29246;NFAM=260
chr3	90522015	319809_1	N	N[chr3:90643488[	4262.67	LOW	SVTYPE=BND;POS=90522015;STRANDS=+-:59;IMPRECISE;CIPOS=-10,592;CIEND=-584,29;CIPOS95=-10,93;CIEND95=-80,29;MATEID=319809_2;EVENT=319809;SU=59;PE=59;SR=0;ALG=PROD;AF=0.005402;NSAMP=158;MSQ=19.88;RECLASSIFIED;AC=158;AN=29246;NFAM=158
chr3	90522020	319814_1	N	N[chr3:90667118[	1836.58	LOW	SVTYPE=BND;POS=90522020;STRANDS=+-:51;IMPRECISE;CIPOS=-15,470;CIEND=-386,12;CIPOS95=-15,68;CIEND95=-51,12;MATEID=319814_2;EVENT=319814;SU=51;PE=51;SR=0;ALG=PROD;AF=0.001334;NSAMP=39;MSQ=46.4;RECLASSIFIED;AC=39;AN=29246;NFAM=39
chr3	90522044	507434_1	N	]chr3:90530940]N	177.13	LOW	SVTYPE=BND;POS=90522044;STRANDS=-+:23;IMPRECISE;CIPOS=-343,9;CIEND=-6,281;CIPOS95=-48,2;CIEND95=0,84;MATEID=507434_2;EVENT=507434;SU=23;PE=23;SR=0;ALG=PROD;AF=3.419e-05;NSAMP=1;MSQ=3.73;RECLASSIFIED;AC=1;AN=29246;NFAM=1
chr3	90522059	507430_2	N	N[chr3:90521076[	888.9	LOW	SVTYPE=BND;POS=90521076;STRANDS=-+:8;IMPRECISE;CIPOS=-30,412;CIEND=-321,29;CIPOS95=-30,102;CIEND95=-42,29;MATEID=507430_1;EVENT=507430;SECONDARY;SU=8;PE=8;SR=0;ALG=PROD;AF=0.0005471;NSAMP=16;MSQ=6.87;RECLASSIFIED;AC=16;AN=29246;NFAM=16
chr3	90522063	319796_1	N	N[chr3:90540766[	16261.6	LOW	SVTYPE=BND;POS=90522063;STRANDS=+-:133;IMPRECISE;CIPOS=-13,285;CIEND=-302,12;CIPOS95=-8,8;CIEND95=-12,12;MATEID=319796_2;EVENT=319796;SU=133;PE=133;SR=0;ALG=PROD;AF=0.01593;NSAMP=466;MSQ=27.71;RECLASSIFIED;AC=466;AN=29246;NFAM=465
chr3	90522078	319826_1	N	N[chr3:90705120[	4431.02	LOW	SVTYPE=BND;POS=90522078;STRANDS=+-:16;IMPRECISE;CIPOS=-39,450;CIEND=-493,14;CIPOS95=-39,56;CIEND95=-83,14;MATEID=319826_2;EVENT=319826;SU=16;PE=16;SR=0;ALG=PROD;AF=0.004992;NSAMP=146;MSQ=22.83;RECLASSIFIED;AC=146;AN=29246;NFAM=146
chr3	90522124	507431_1	N	]chr3:90523504]N	471	LOW	SVTYPE=BND;POS=90522124;STRANDS=-+:8;IMPRECISE;CIPOS=-486,29;CIEND=-30,390;CIPOS95=-127,29;CIEND95=-30,85;MATEID=507431_2;EVENT=507431;SU=8;PE=8;SR=0;ALG=PROD;AF=0.0008548;NSAMP=25;MSQ=14.77;RECLASSIFIED;AC=25;AN=29246;NFAM=25
chr3	90522205	507432	N	<DUP>	536.88	PASS	SVTYPE=DUP;POS=90522205;SVLEN=2426;END=90524631;STRANDS=-+:52;IMPRECISE;CIPOS=-20,21;CIEND=-23,28;CIPOS95=0,0;CIEND95=-3,3;SU=52;PE=51;SR=1;ALG=PROD;AF=0.0002393;NSAMP=7;MSQ=71.14;AC=7;AN=29246;NFAM=7
chr3	90522678	319803_1	N	N[chr3:90585161[	512.82	LOW	SVTYPE=BND;POS=90522678;STRANDS=+-:9;IMPRECISE;CIPOS=-30,315;CIEND=-312,29;CIPOS95=-30,84;CIEND95=-72,29;MATEID=319803_2;EVENT=319803;SU=9;PE=9;SR=0;ALG=PROD;AF=0.0009574;NSAMP=28;MSQ=15.38;RECLASSIFIED;AC=28;AN=29246;NFAM=28
chr3	90523024	319747_2	N	]chr3:90511624]N	77263.5	LOW	SVTYPE=BND;POS=90511624;STRANDS=+-:737;IMPRECISE;CIPOS=-524,454;CIEND=-94,748;CIPOS95=-336,336;CIEND95=-94,140;MATEID=319747_1;EVENT=319747;SECONDARY;SU=737;PE=737;SR=0;ALG=SUM;AF=0.04773;NSAMP=1396;MSQ=32.15;RETAINED;RECLASSIFIED;AC=1396;AN=29246;NFAM=1381
chr3	90523033	507451_1	N	]chr3:90618998]N	14287.5	LOW	SVTYPE=BND;POS=90523033;STRANDS=-+:13;IMPRECISE;CIPOS=-537,49;CIEND=-51,726;CIPOS95=-90,49;CIEND95=-51,88;MATEID=507451_2;EVENT=507451;SU=13;PE=13;SR=0;ALG=SUM;AF=0.02558;NSAMP=748;MSQ=15.03;RECLASSIFIED;AC=748;AN=29246;NFAM=744
chr3	90523182	319822_1	N	N[chr3:90695252[	2133.66	LOW	SVTYPE=BND;POS=90523182;STRANDS=+-:9;IMPRECISE;CIPOS=-30,583;CIEND=-651,29;CIPOS95=-30,143;CIEND95=-173,29;MATEID=319822_2;EVENT=319822;SU=9;PE=9;SR=0;ALG=PROD;AF=0.002906;NSAMP=85;MSQ=16.27;RECLASSIFIED;AC=85;AN=29246;NFAM=85
chr3	90523195	507455_1	N	]chr3:90684758]N	6808.38	LOW	SVTYPE=BND;POS=90523195;STRANDS=-+:20;IMPRECISE;CIPOS=-484,31;CIEND=-30,384;CIPOS95=-82,31;CIEND95=-30,46;MATEID=507455_2;EVENT=507455;SU=20;PE=20;SR=0;ALG=PROD;AF=0.01327;NSAMP=388;MSQ=12.76;RECLASSIFIED;AC=388;AN=29246;NFAM=386
chr3	90523200	319722_2	N	]chr3:90506455]N	626.85	LOW	SVTYPE=BND;POS=90506455;STRANDS=+-:25;IMPRECISE;CIPOS=-403,10;CIEND=-11,385;CIPOS95=-65,10;CIEND95=-11,68;MATEID=319722_1;EVENT=319722;SECONDARY;SU=25;PE=25;SR=0;ALG=PROD;AF=0.0007864;NSAMP=23;MSQ=19.58;RECLASSIFIED;AC=23;AN=29246;NFAM=23
chr3	90523201	507453_1	N	]chr3:90665305]N	5696.8	LOW	SVTYPE=BND;POS=90523201;STRANDS=-+:30;IMPRECISE;CIPOS=-508,233;CIEND=-624,156;CIPOS95=-182,182;CIEND95=-571,156;MATEID=507453_2;EVENT=507453;SU=30;PE=30;SR=0;ALG=SUM;AF=0.01159;NSAMP=338;MSQ=12.46;RECLASSIFIED;AC=339;AN=29246;NFAM=337
chr3	90523202	68929_1	N	[chr6:61407406[N	266.2	LOW	SVTYPE=BND;POS=90523202;STRANDS=--:5;IMPRECISE;CIPOS=-503,49;CIEND=-572,49;CIPOS95=-141,49;CIEND95=-159,49;MATEID=68929_2;EVENT=68929;SU=5;PE=5;SR=0;ALG=PROD;AF=0.0004103;NSAMP=12;MSQ=20.38;AC=12;AN=29246;NFAM=12
chr3	90523205	507456_1	N	]chr3:90685415]N	2168.96	LOW	SVTYPE=BND;POS=90523205;STRANDS=-+:4;IMPRECISE;CIPOS=-739,9;CIEND=-10,65;CIPOS95=-145,2;CIEND95=-2,43;MATEID=507456_2;EVENT=507456;SU=4;PE=4;SR=0;ALG=PROD;AF=0.002633;NSAMP=77;MSQ=11.56;RECLASSIFIED;AC=77;AN=29246;NFAM=77
chr3	90523216	507446_1	N	]chr3:90534667]N	814.34	LOW	SVTYPE=BND;POS=90523216;STRANDS=-+:4;IMPRECISE;CIPOS=-686,8;CIEND=-8,678;CIPOS95=-159,0;CIEND95=0,159;MATEID=507446_2;EVENT=507446;SU=4;PE=4;SR=0;ALG=PROD;AF=0.001368;NSAMP=40;MSQ=8.75;RECLASSIFIED;AC=40;AN=29246;NFAM=40
chr3	90523293	583861_1	N	[chr3:90901762[N	7016.41	LOW	SVTYPE=BND;POS=90523293;STRANDS=--:35;IMPRECISE;CIPOS=-732,50;CIEND=-702,90;CIPOS95=-123,50;CIEND95=-172,90;MATEID=583861_2;EVENT=583861;SU=35;PE=35;SR=0;ALG=SUM;AF=0.008206;NSAMP=240;MSQ=22.26;AC=240;AN=29246;NFAM=240
chr3	90523312	507458_1	N	]chr3:90706786]N	333.89	LOW	SVTYPE=BND;POS=90523312;STRANDS=-+:23;IMPRECISE;CIPOS=-467,28;CIEND=-30,432;CIPOS95=-69,28;CIEND95=-30,77;MATEID=507458_2;EVENT=507458;SU=23;PE=23;SR=0;ALG=PROD;AF=0.0007864;NSAMP=23;MSQ=12.18;RECLASSIFIED;AC=23;AN=29246;NFAM=23
chr3	90523313	507459_1	N	]chr3:90715333]N	39.1	LOW	SVTYPE=BND;POS=90523313;STRANDS=-+:4;IMPRECISE;CIPOS=-489,9;CIEND=-10,555;CIPOS95=-154,1;CIEND95=0,180;MATEID=507459_2;EVENT=507459;SU=4;PE=4;SR=0;ALG=PROD;AF=6.839e-05;NSAMP=2;MSQ=10.4;RECLASSIFIED;AC=2;AN=29246;NFAM=2
chr3	90523322	507457_1	N	]chr3:90693658]N	42.66	LOW	SVTYPE=BND;POS=90523322;STRANDS=-+:4;IMPRECISE;CIPOS=-197,9;CIEND=-10,468;CIPOS95=-57,3;CIEND95=0,156;MATEID=507457_2;EVENT=507457;SU=4;PE=4;SR=0;ALG=PROD;AF=0.0001026;NSAMP=3;MSQ=5.34;RECLASSIFIED;AC=3;AN=29246;NFAM=3
chr3	90523325	507454_1	N	]chr3:90668604]N	402.88	LOW	SVTYPE=BND;POS=90523325;STRANDS=-+:4;IMPRECISE;CIPOS=-94,9;CIEND=-10,551;CIPOS95=-65,2;CIEND95=-3,116;MATEID=507454_2;EVENT=507454;SU=4;PE=4;SR=0;ALG=PROD;AF=0.0006155;NSAMP=18;MSQ=10.79;RECLASSIFIED;AC=18;AN=29246;NFAM=18
chr3	90523330	583860_1	N	[chr3:90787189[N	25837	LOW	SVTYPE=BND;POS=90523330;STRANDS=--:4;IMPRECISE;CIPOS=-515,9;CIEND=-550,9;CIPOS95=-171,1;CIEND95=-187,1;MATEID=583860_2;EVENT=583860;SU=4;PE=4;SR=0;ALG=PROD;AF=0.02407;NSAMP=704;MSQ=23.7;AC=704;AN=29246;NFAM=699
chr3	90523333	507452_1	N	]chr3:90651033]N	45.2	LOW	SVTYPE=BND;POS=90523333;STRANDS=-+:4;IMPRECISE;CIPOS=-486,9;CIEND=-8,509;CIPOS95=-146,1;CIEND95=0,178;MATEID=507452_2;EVENT=507452;SU=4;PE=4;SR=0;ALG=PROD;AF=0.0001368;NSAMP=4;MSQ=8.19;RECLASSIFIED;AC=4;AN=29246;NFAM=4
chr3	90523349	68796_1	N	[chr6:60238183[N	553.14	LOW	SVTYPE=BND;POS=90523349;STRANDS=--:63;IMPRECISE;CIPOS=-688,92;CIEND=-691,73;CIPOS95=-145,92;CIEND95=-417,73;MATEID=68796_2;EVENT=68796;SU=63;PE=63;SR=0;ALG=SUM;AF=0.0005813;NSAMP=17;MSQ=14.38;AC=17;AN=29246;NFAM=17
chr3	90523353	507448_1	N	]chr3:90576998]N	894.1	LOW	SVTYPE=BND;POS=90523353;STRANDS=-+:44;IMPRECISE;CIPOS=-68,13;CIEND=-10,2;CIPOS95=-10,10;CIEND95=-2,2;MATEID=507448_2;EVENT=507448;SU=44;PE=44;SR=0;ALG=PROD;AF=0.001368;NSAMP=40;MSQ=10.88;RETAINED;RECLASSIFIED;AC=40;AN=29246;NFAM=40
chr3	90523372	60195_1	N	[chr10:39507150[N	1796.39	LOW	SVTYPE=BND;POS=90523372;STRANDS=--:9;IMPRECISE;CIPOS=-501,29;CIEND=-504,25;CIPOS95=-118,29;CIEND95=-147,25;MATEID=60195_2;EVENT=60195;SU=9;PE=9;SR=0;ALG=PROD;AF=0.002428;NSAMP=71;MSQ=22.67;AC=71;AN=29246;NFAM=71
chr3	90523387	507445	N	<DUP>	2303.88	PASS	SVTYPE=DUP;POS=90523387;SVLEN=8075;END=90531462;STRANDS=-+:155;IMPRECISE;CIPOS=-63,28;CIEND=-10,54;CIPOS95=-4,4;CIEND95=-5,5;SU=155;PE=155;SR=0;ALG=PROD;AF=0.0004787;NSAMP=14;MSQ=153.74;AC=14;AN=29246;NFAM=14
chr3	90523387	68734_1	N	[chr6:60230776[N	1000.06	LOW	SVTYPE=BND;POS=90523387;STRANDS=--:8;IMPRECISE;CIPOS=-496,49;CIEND=-500,49;CIPOS95=-127,49;CIEND95=-135,49;MATEID=68734_2;EVENT=68734;SU=8;PE=8;SR=0;ALG=PROD;AF=0.00147;NSAMP=43;MSQ=20.76;AC=43;AN=29246;NFAM=43
chr3	90523461	319762_2	N	]chr3:90516783]N	2074.73	LOW	SVTYPE=BND;POS=90516783;STRANDS=+-:121;IMPRECISE;CIPOS=-642,78;CIEND=-240,347;CIPOS95=-189,78;CIEND95=-187,187;MATEID=319762_1;EVENT=319762;SECONDARY;SU=121;PE=121;SR=0;ALG=SUM;AF=0.0004787;NSAMP=14;MSQ=111.47;RECLASSIFIED;AC=14;AN=29246;NFAM=14
chr3	90523464	319827_1	N	N[chr3:90710314[	1680.7	LOW	SVTYPE=BND;POS=90523464;STRANDS=+-:21;IMPRECISE;CIPOS=-69,803;CIEND=-712,704;CIPOS95=-69,287;CIEND95=-629,629;MATEID=319827_2;EVENT=319827;SU=21;PE=21;SR=0;ALG=SUM;AF=0.002325;NSAMP=68;MSQ=18.63;RECLASSIFIED;AC=68;AN=29246;NFAM=68
chr3	90523495	319804_1	N	N[chr3:90590324[	188.27	LOW	SVTYPE=BND;POS=90523495;STRANDS=+-:4;IMPRECISE;CIPOS=-10,172;CIEND=-492,9;CIPOS95=-2,56;CIEND95=-171,0;MATEID=319804_2;EVENT=319804;SU=4;PE=4;SR=0;ALG=PROD;AF=0.0002393;NSAMP=7;MSQ=22.01;RECLASSIFIED;AC=7;AN=29246;NFAM=7
chr3	90523504	507431_2	N	N[chr3:90522124[	471	LOW	SVTYPE=BND;POS=90522124;STRANDS=-+:8;IMPRECISE;CIPOS=-30,390;CIEND=-486,29;CIPOS95=-30,85;CIEND95=-127,29;MATEID=507431_1;EVENT=507431;SECONDARY;SU=8;PE=8;SR=0;ALG=PROD;AF=0.0008548;NSAMP=25;MSQ=14.77;RECLASSIFIED;AC=25;AN=29246;NFAM=25
chr3	90523505	507397_2	N	N[chr3:90510996[	6042.77	LOW	SVTYPE=BND;POS=90510996;STRANDS=-+:350;IMPRECISE;CIPOS=-101,753;CIEND=-374,463;CIPOS95=-99,99;CIEND95=-374,403;MATEID=507397_1;EVENT=507397;SECONDARY;SU=350;PE=350;SR=0;ALG=SUM;AF=0.007933;NSAMP=232;MSQ=13.9;RECLASSIFIED;AC=232;AN=29246;NFAM=232
chr3	90523525	319798_1	N	N[chr3:90562767[	2350.74	LOW	SVTYPE=BND;POS=90523525;STRANDS=+-:4;IMPRECISE;CIPOS=-10,618;CIEND=-671,9;CIPOS95=-2,146;CIEND95=-167,0;MATEID=319798_2;EVENT=319798;SU=4;PE=4;SR=0;ALG=PROD;AF=0.003077;NSAMP=90;MSQ=20.81;RECLASSIFIED;AC=90;AN=29246;NFAM=90
chr3	90523525	319819_1	N	N[chr3:90688262[	3715.65	LOW	SVTYPE=BND;POS=90523525;STRANDS=+-:19;IMPRECISE;CIPOS=-11,478;CIEND=-472,18;CIPOS95=-11,114;CIEND95=-106,18;MATEID=319819_2;EVENT=319819;SU=19;PE=19;SR=0;ALG=PROD;AF=0.003214;NSAMP=94;MSQ=29.49;RECLASSIFIED;AC=94;AN=29246;NFAM=93
chr3	90523527	319823_1	N	N[chr3:90696952[	465.38	LOW	SVTYPE=BND;POS=90523527;STRANDS=+-:4;IMPRECISE;CIPOS=-10,530;CIEND=-554,9;CIPOS95=-1,171;CIEND95=-186,1;MATEID=319823_2;EVENT=319823;SU=4;PE=4;SR=0;ALG=PROD;AF=0.0007864;NSAMP=23;MSQ=18.32;RECLASSIFIED;AC=23;AN=29246;NFAM=23
chr3	90523528	319815_1	N	N[chr3:90670715[	1053.73	LOW	SVTYPE=BND;POS=90523528;STRANDS=+-:4;IMPRECISE;CIPOS=-10,595;CIEND=-650,9;CIPOS95=-1,200;CIEND95=-225,0;MATEID=319815_2;EVENT=319815;SU=4;PE=4;SR=0;ALG=PROD;AF=0.001334;NSAMP=39;MSQ=21.5;RECLASSIFIED;AC=39;AN=29246;NFAM=39
chr3	90523533	319801_1	N	N[chr3:90579290[	4869.43	LOW	SVTYPE=BND;POS=90523533;STRANDS=+-:16;IMPRECISE;CIPOS=-30,478;CIEND=-472,29;CIPOS95=-30,98;CIEND95=-108,29;MATEID=319801_2;EVENT=319801;SU=16;PE=16;SR=0;ALG=PROD;AF=0.006326;NSAMP=185;MSQ=22.04;RECLASSIFIED;AC=185;AN=29246;NFAM=185
chr3	90523533	319820_1	N	N[chr3:90691592[	30390.4	LOW	SVTYPE=BND;POS=90523533;STRANDS=+-:705;IMPRECISE;CIPOS=-121,796;CIEND=-670,256;CIPOS95=-117,117;CIEND95=-224,224;MATEID=319820_2;EVENT=319820;SU=705;PE=705;SR=0;ALG=SUM;AF=0.02937;NSAMP=859;MSQ=29.39;RETAINED;RECLASSIFIED;AC=859;AN=29246;NFAM=857
chr3	90523535	319812_1	N	N[chr3:90661459[	3861.34	LOW	SVTYPE=BND;POS=90523535;STRANDS=+-:41;IMPRECISE;CIPOS=-21,449;CIEND=-470,11;CIPOS95=-21,55;CIEND95=-51,11;MATEID=319812_2;EVENT=319812;SU=41;PE=41;SR=0;ALG=PROD;AF=0.005334;NSAMP=156;MSQ=22.42;RETAINED;RECLASSIFIED;AC=156;AN=29246;NFAM=156
chr3	90523551	319799_1	N	N[chr3:90578121[	8916.35	LOW	SVTYPE=BND;POS=90523551;STRANDS=+-:243;IMPRECISE;CIPOS=-10,288;CIEND=-328,6;CIPOS95=-10,14;CIEND95=-30,6;MATEID=319799_2;EVENT=319799;SU=243;PE=243;SR=0;ALG=PROD;AF=0.01019;NSAMP=298;MSQ=25.94;RECLASSIFIED;AC=298;AN=29246;NFAM=298
chr3	90523553	319807_1	N	N[chr3:90635264[	683.5	LOW	SVTYPE=BND;POS=90523553;STRANDS=+-:8;IMPRECISE;CIPOS=-30,446;CIEND=-493,29;CIPOS95=-30,106;CIEND95=-127,29;MATEID=319807_2;EVENT=319807;SU=8;PE=8;SR=0;ALG=PROD;AF=0.001026;NSAMP=30;MSQ=18.22;RECLASSIFIED;AC=30;AN=29246;NFAM=30
chr3	90523553	319808_1	N	N[chr3:90641994[	1043.94	LOW	SVTYPE=BND;POS=90523553;STRANDS=+-:122;IMPRECISE;CIPOS=-52,714;CIEND=-664,87;CIPOS95=-52,157;CIEND95=-155,87;MATEID=319808_2;EVENT=319808;SU=122;PE=122;SR=0;ALG=SUM;AF=0.0008548;NSAMP=25;MSQ=23.63;RECLASSIFIED;AC=25;AN=29246;NFAM=25
chr3	90523560	319810_1	N	N[chr3:90645640[	3452.5	LOW	SVTYPE=BND;POS=90523560;STRANDS=+-:24;IMPRECISE;CIPOS=-30,484;CIEND=-526,22;CIPOS95=-30,90;CIEND95=-107,22;MATEID=319810_2;EVENT=319810;SU=24;PE=24;SR=0;ALG=PROD;AF=0.003659;NSAMP=107;MSQ=21.06;RECLASSIFIED;AC=107;AN=29246;NFAM=107
chr3	90523585	319811_1	N	N[chr3:90655812[	1000.02	LOW	SVTYPE=BND;POS=90523585;STRANDS=+-:12;IMPRECISE;CIPOS=-30,426;CIEND=-340,29;CIPOS95=-30,120;CIEND95=-24,24;MATEID=319811_2;EVENT=319811;SU=12;PE=12;SR=0;ALG=PROD;AF=0.001675;NSAMP=49;MSQ=18.33;RECLASSIFIED;AC=49;AN=29246;NFAM=49
chr3	90523589	319797_1	N	N[chr3:90545601[	1093.14	LOW	SVTYPE=BND;POS=90523589;STRANDS=+-:31;IMPRECISE;CIPOS=-50,664;CIEND=-662,118;CIPOS95=-50,164;CIEND95=-100,100;MATEID=319797_2;EVENT=319797;SU=31;PE=31;SR=0;ALG=SUM;AF=0.001675;NSAMP=49;MSQ=17.58;RECLASSIFIED;AC=49;AN=29246;NFAM=49
chr3	90523703	67555_1	N	N]chr5:46395449]	140.92	LOW	SVTYPE=BND;POS=90523703;STRANDS=++:4;IMPRECISE;CIPOS=-10,391;CIEND=-10,556;CIPOS95=-2,92;CIEND95=0,181;MATEID=67555_2;EVENT=67555;SU=4;PE=4;SR=0;ALG=PROD;AF=0.0001368;NSAMP=4;MSQ=30.29;AC=4;AN=29246;NFAM=4
chr3	90523717	319787_1	N	N[chr3:90526903[	2790.07	LOW	SVTYPE=BND;POS=90523717;STRANDS=+-:151;IMPRECISE;CIPOS=-31,355;CIEND=-513,60;CIPOS95=-31,81;CIEND95=-58,58;MATEID=319787_2;EVENT=319787;SU=151;PE=150;SR=1;ALG=SUM;AF=0.0003077;NSAMP=9;MSQ=160.6;RETAINED;RECLASSIFIED;AC=9;AN=29246;NFAM=9
chr3	90523770	319794	N	<DEL>	269.64	PASS	SVTYPE=DEL;POS=90523770;SVLEN=-7042;END=90530812;STRANDS=+-:16;IMPRECISE;CIPOS=-30,320;CIEND=-149,29;CIPOS95=-30,32;CIEND95=-35,29;SU=16;PE=16;SR=0;ALG=PROD;AF=6.839e-05;NSAMP=2;MSQ=134.82;AC=2;AN=29246;NFAM=2
chr3	90523783	319818_1	N	N[chr3:90684463[	1256.63	LOW	SVTYPE=BND;POS=90523783;STRANDS=+-:4;IMPRECISE;CIPOS=-10,575;CIEND=-281,9;CIPOS95=0,205;CIEND95=-117,2;MATEID=319818_2;EVENT=319818;SU=4;PE=4;SR=0;ALG=PROD;AF=0.001881;NSAMP=55;MSQ=16.9;RECLASSIFIED;AC=55;AN=29246;NFAM=55
chr3	90523788	507417_2	N	N[chr3:90516923[	630.83	LOW	SVTYPE=BND;POS=90516923;STRANDS=-+:77;IMPRECISE;CIPOS=-35,361;CIEND=-46,22;CIPOS95=-34,34;CIEND95=-4,4;MATEID=507417_1;EVENT=507417;SECONDARY;SU=77;PE=77;SR=0;ALG=PROD;AF=0.0003419;NSAMP=10;MSQ=57.74;RECLASSIFIED;AC=10;AN=29246;NFAM=10
chr3	90523930	65354_1	N	[chr20:26339900[N	208.39	LOW	SVTYPE=BND;POS=90523930;STRANDS=--:8;IMPRECISE;CIPOS=-479,49;CIEND=-508,33;CIPOS95=-130,49;CIEND95=-150,33;MATEID=65354_2;EVENT=65354;SU=8;PE=8;SR=0;ALG=PROD;AF=0.0004103;NSAMP=12;MSQ=13;AC=12;AN=29246;NFAM=12
chr3	90523988	507450_1	N	]chr3:90610183]N	244.94	LOW	SVTYPE=BND;POS=90523988;STRANDS=-+:4;IMPRECISE;CIPOS=-560,9;CIEND=-10,517;CIPOS95=-184,0;CIEND95=-1,179;MATEID=507450_2;EVENT=507450;SU=4;PE=4;SR=0;ALG=PROD;AF=0.0004103;NSAMP=12;MSQ=18.4;RECLASSIFIED;AC=12;AN=29246;NFAM=12
chr3	90524027	507447	N	<DUP>	50.8	PASS	SVTYPE=DUP;POS=90524027;SVLEN=11562;END=90535589;STRANDS=-+:7;IMPRECISE;CIPOS=-301,9;CIEND=-10,325;CIPOS95=-78,1;CIEND95=-2,86;SU=7;PE=7;SR=0;ALG=PROD;AF=3.419e-05;NSAMP=1;MSQ=39.24;AC=1;AN=29246;NFAM=1
chr3	90524072	319791	N	<DEL>	386.62	PASS	SVTYPE=DEL;POS=90524072;SVLEN=-4197;END=90528269;STRANDS=+-:16;IMPRECISE;CIPOS=-10,258;CIEND=-421,9;CIPOS95=-2,54;CIEND95=-53,3;SU=16;PE=16;SR=0;ALG=PROD;AF=3.419e-05;NSAMP=1;MSQ=386.62;AC=1;AN=29246;NFAM=1
chr3	90524118	319800_1	N	N[chr3:90577788[	2301.49	LOW	SVTYPE=BND;POS=90524118;STRANDS=+-:13;IMPRECISE;CIPOS=-30,101;CIEND=-381,29;CIPOS95=-25,25;CIEND95=-41,29;MATEID=319800_2;EVENT=319800;SU=13;PE=13;SR=0;ALG=PROD;AF=0.001949;NSAMP=57;MSQ=20.35;RECLASSIFIED;AC=57;AN=29246;NFAM=57
chr3	90524163	583862_1	N	N]chr3:90933188]	3599.75	LOW	SVTYPE=BND;POS=90524163;STRANDS=++:124;IMPRECISE;CIPOS=-9,414;CIEND=-10,384;CIPOS95=-9,59;CIEND95=-10,38;MATEID=583862_2;EVENT=583862;SU=124;PE=124;SR=0;ALG=PROD;AF=0.002428;NSAMP=71;MSQ=32.31;AC=71;AN=29246;NFAM=67
chr3	90524194	319795_1	N	N[chr3:90541372[	4900.81	LOW	SVTYPE=BND;POS=90524194;STRANDS=+-:374;IMPRECISE;CIPOS=-75,743;CIEND=-777,56;CIPOS95=-75,88;CIEND95=-405,56;MATEID=319795_2;EVENT=319795;SU=374;PE=374;SR=0;ALG=SUM;AF=0.006189;NSAMP=181;MSQ=21.78;RECLASSIFIED;AC=181;AN=29246;NFAM=180
chr3	90524217	319828_1	N	N[chr3:91263650[	311821	LOW	SVTYPE=BND;POS=90524217;STRANDS=+-:3164;IMPRECISE;CIPOS=-17,66;CIEND=-90,7;CIPOS95=-1,1;CIEND95=-1,1;MATEID=319828_2;EVENT=319828;SU=3164;PE=3164;SR=0;ALG=PROD;AF=0.1748;NSAMP=5109;MSQ=49.86;RECLASSIFIED;AC=5111;AN=29246;NFAM=5055
chr3	90524547	583863_1	N	[chr3:90968102[N	362.91	LOW	SVTYPE=BND;POS=90524547;STRANDS=--:8;IMPRECISE;CIPOS=-582,29;CIEND=-544,29;CIPOS95=-169,29;CIEND95=-167,29;MATEID=583863_2;EVENT=583863;SU=8;PE=8;SR=0;ALG=PROD;AF=0.000718;NSAMP=21;MSQ=11.11;AC=21;AN=29246;NFAM=21
chr3	90525337	507460_1	N	]chr3:90526576]N	71.88	LOW	SVTYPE=BND;POS=90525337;STRANDS=-+:28;CIPOS=-30,8;CIEND=-19,29;CIPOS95=0,0;CIEND95=0,0;MATEID=507460_2;EVENT=507460;SU=28;PE=21;SR=7;ALG=PROD;AF=0.0001026;NSAMP=3;MSQ=22.26;RECLASSIFIED;AC=3;AN=29246;NFAM=3
chr3	90525401	319829	N	<DEL>	62.68	PASS	SVTYPE=DEL;POS=90525401;SVLEN=-74469;END=90599870;STRANDS=+-:8;IMPRECISE;CIPOS=-10,374;CIEND=-379,9;CIPOS95=-3,60;CIEND95=-56,3;SU=8;PE=8;SR=0;ALG=PROD;AF=3.419e-05;NSAMP=1;MSQ=62.55;AC=1;AN=29246;NFAM=1
chr3	90526407	319830_1	N	N[chr3:90717326[	5779.95	LOW	SVTYPE=BND;POS=90526407;STRANDS=+-:8;IMPRECISE;CIPOS=-10,720;CIEND=-559,9;CIPOS95=-1,200;CIEND95=-113,2;MATEID=319830_2;EVENT=319830;SU=8;PE=8;SR=0;ALG=PROD;AF=0.007796;NSAMP=228;MSQ=20.69;RECLASSIFIED;AC=228;AN=29246;NFAM=226
chr3	90526576	507460_2	N	N[chr3:90525337[	71.88	LOW	SVTYPE=BND;POS=90525337;STRANDS=-+:28;CIPOS=-19,29;CIEND=-30,8;CIPOS95=0,0;CIEND95=0,0;MATEID=507460_1;EVENT=507460;SECONDARY;SU=28;PE=21;SR=7;ALG=PROD;AF=0.0001026;NSAMP=3;MSQ=22.26;RECLASSIFIED;AC=3;AN=29246;NFAM=3
chr3	90526903	319787_2	N	]chr3:90523717]N	2790.07	LOW	SVTYPE=BND;POS=90523717;STRANDS=+-:151;IMPRECISE;CIPOS=-513,60;CIEND=-31,355;CIPOS95=-58,58;CIEND95=-31,81;MATEID=319787_1;EVENT=319787;SECONDARY;SU=151;PE=150;SR=1;ALG=SUM;AF=0.0003077;NSAMP=9;MSQ=160.6;RETAINED;RECLASSIFIED;AC=9;AN=29246;NFAM=9
chr3	90527057	507461_1	N	]chr3:90528033]N	1423.1	LOW	SVTYPE=BND;POS=90527057;STRANDS=-+:126;IMPRECISE;CIPOS=-209,29;CIEND=-30,179;CIPOS95=-6,6;CIEND95=-4,4;MATEID=507461_2;EVENT=507461;SU=126;PE=126;SR=0;ALG=PROD;AF=0.0005813;NSAMP=17;MSQ=81.22;RECLASSIFIED;AC=17;AN=29246;NFAM=17
chr3	90527223	319831	N	<DEL>	475.93	PASS	SVTYPE=DEL;POS=90527223;SVLEN=-3299;END=90530522;STRANDS=+-:32;IMPRECISE;CIPOS=-30,370;CIEND=-195,29;CIPOS95=-25,25;CIEND95=-22,22;SU=32;PE=32;SR=0;ALG=PROD;AF=6.839e-05;NSAMP=2;MSQ=237.95;AC=2;AN=29246;NFAM=2
chr3	90527366	319788_2	N	]chr3:90522012]N	7076.61	LOW	SVTYPE=BND;POS=90522012;STRANDS=+-:16;IMPRECISE;CIPOS=-362,29;CIEND=-34,513;CIPOS95=-23,23;CIEND95=-34,118;MATEID=319788_1;EVENT=319788;SECONDARY;SU=16;PE=16;SR=0;ALG=PROD;AF=0.009266;NSAMP=271;MSQ=22.74;RECLASSIFIED;AC=271;AN=29246;NFAM=271
chr3	90527369	507465_1	N	]chr3:90684664]N	1274.16	LOW	SVTYPE=BND;POS=90527369;STRANDS=-+:8;IMPRECISE;CIPOS=-551,29;CIEND=-30,447;CIPOS95=-105,29;CIEND95=-30,57;MATEID=507465_2;EVENT=507465;SU=8;PE=8;SR=0;ALG=PROD;AF=0.00277;NSAMP=81;MSQ=11.44;RECLASSIFIED;AC=81;AN=29246;NFAM=81
chr3	90527458	507464	N	<DUP>	438.66	PASS	SVTYPE=DUP;POS=90527458;SVLEN=10478;END=90537936;STRANDS=-+:34;IMPRECISE;CIPOS=-256,29;CIEND=-30,206;CIPOS95=-26,26;CIEND95=-29,29;SU=34;PE=34;SR=0;ALG=PROD;AF=0.000171;NSAMP=4;MSQ=100.93;AC=5;AN=29246;NFAM=3
chr3	90527527	68915_1	N	[chr6:61402715[N	1043.84	LOW	SVTYPE=BND;POS=90527527;STRANDS=--:9;IMPRECISE;CIPOS=-448,49;CIEND=-444,49;CIPOS95=-72,49;CIEND95=-87,49;MATEID=68915_2;EVENT=68915;SU=9;PE=9;SR=0;ALG=PROD;AF=0.001573;NSAMP=46;MSQ=16.98;AC=46;AN=29246;NFAM=46
chr3	90527574	507463_1	N	]chr3:90537160]N	177.32	LOW	SVTYPE=BND;POS=90527574;STRANDS=-+:13;IMPRECISE;CIPOS=-299,9;CIEND=-10,185;CIPOS95=-64,1;CIEND95=-3,43;MATEID=507463_2;EVENT=507463;SU=13;PE=13;SR=0;ALG=PROD;AF=6.839e-05;NSAMP=2;MSQ=67.56;RECLASSIFIED;AC=2;AN=29246;NFAM=2
chr3	90527760	319832	N	<DEL>	1051.95	PASS	SVTYPE=DEL;POS=90527760;SVLEN=-8239;END=90535999;STRANDS=+-:37;IMPRECISE;CIPOS=-30,224;CIEND=-251,29;CIPOS95=-30,36;CIEND95=-25,25;SU=37;PE=37;SR=0;ALG=PROD;AF=3.419e-05;NSAMP=1;MSQ=497.58;AC=1;AN=29246;NFAM=1
chr3	90528033	507461_2	N	N[chr3:90527057[	1423.1	LOW	SVTYPE=BND;POS=90527057;STRANDS=-+:126;IMPRECISE;CIPOS=-30,179;CIEND=-209,29;CIPOS95=-4,4;CIEND95=-6,6;MATEID=507461_1;EVENT=507461;SECONDARY;SU=126;PE=126;SR=0;ALG=PROD;AF=0.0005813;NSAMP=17;MSQ=81.22;RECLASSIFIED;AC=17;AN=29246;NFAM=17
chr3	90528186	507466	N	<DUP>	203.48	PASS	SVTYPE=DUP;POS=90528186;SVLEN=950;END=90529136;STRANDS=-+:18;IMPRECISE;CIPOS=-427,29;CIEND=-30,265;CIPOS95=-39,29;CIEND95=-30,32;SU=18;PE=18;SR=0;ALG=PROD;AF=6.839e-05;NSAMP=2;MSQ=6.47;AC=2;AN=29246;NFAM=2
chr3	90528872	507468_1	N	]chr3:90675307]N	731.05	LOW	SVTYPE=BND;POS=90528872;STRANDS=-+:26;IMPRECISE;CIPOS=-313,21;CIEND=-26,265;CIPOS95=-41,21;CIEND95=-23,23;MATEID=507468_2;EVENT=507468;SU=26;PE=26;SR=0;ALG=PROD;AF=0.001197;NSAMP=35;MSQ=12.32;RECLASSIFIED;AC=35;AN=29246;NFAM=35
chr3	90529012	68813_1	N	N]chr6:60241122]	167.27	LOW	SVTYPE=BND;POS=90529012;STRANDS=++:8;IMPRECISE;CIPOS=-30,538;CIEND=-28,574;CIPOS95=-30,145;CIEND95=-28,166;MATEID=68813_2;EVENT=68813;SU=8;PE=8;SR=0;ALG=PROD;AF=0.0003077;NSAMP=9;MSQ=16.29;AC=9;AN=29246;NFAM=9
chr3	90529100	507467_1	N	]chr3:90664248]N	97.32	LOW	SVTYPE=BND;POS=90529100;STRANDS=-+:19;IMPRECISE;CIPOS=-531,29;CIEND=-30,305;CIPOS95=-96,29;CIEND95=-30,38;MATEID=507467_2;EVENT=507467;SU=19;PE=19;SR=0;ALG=PROD;AF=0.0001026;NSAMP=3;MSQ=31.4;RECLASSIFIED;AC=3;AN=29246;NFAM=3
chr3	90529119	319833	N	<DEL>	92.71	PASS	SVTYPE=DEL;POS=90529119;SVLEN=-2123;END=90531242;STRANDS=+-:6;IMPRECISE;CIPOS=-10,557;CIEND=-350,9;CIPOS95=-1,90;CIEND95=-94,2;SU=6;PE=6;SR=0;ALG=PROD;AF=3.419e-05;NSAMP=1;MSQ=92.67;AC=1;AN=29246;NFAM=1
chr3	90529334	319834_1	N	N[chr3:90664753[	4742.11	LOW	SVTYPE=BND;POS=90529334;STRANDS=+-:8;IMPRECISE;CIPOS=-38,408;CIEND=-941,27;CIPOS95=-38,99;CIEND95=-526,27;MATEID=319834_2;EVENT=319834;SU=8;PE=8;SR=0;ALG=SUM;AF=0.005984;NSAMP=175;MSQ=23.99;RETAINED;RECLASSIFIED;AC=175;AN=29246;NFAM=175
chr3	90529951	319792_2	N	]chr3:90522014]N	6887.5	LOW	SVTYPE=BND;POS=90522014;STRANDS=+-:83;IMPRECISE;CIPOS=-358,35;CIEND=-11,364;CIPOS95=-22,22;CIEND95=-11,24;MATEID=319792_1;EVENT=319792;SECONDARY;SU=83;PE=83;SR=0;ALG=PROD;AF=0.00889;NSAMP=260;MSQ=23.39;RETAINED;RECLASSIFIED;AC=260;AN=29246;NFAM=260
chr3	90529968	507483_1	N	]chr3:90708269]N	3559.36	LOW	SVTYPE=BND;POS=90529968;STRANDS=-+:72;IMPRECISE;CIPOS=-418,49;CIEND=-40,196;CIPOS95=-30,30;CIEND95=-9,9;MATEID=507483_2;EVENT=507483;SU=72;PE=72;SR=0;ALG=PROD;AF=0.007522;NSAMP=220;MSQ=11.75;RECLASSIFIED;AC=220;AN=29246;NFAM=220
chr3	90529969	507481_1	N	]chr3:90683487]N	2066.44	LOW	SVTYPE=BND;POS=90529969;STRANDS=-+:4;IMPRECISE;CIPOS=-640,9;CIEND=-10,665;CIPOS95=-151,2;CIEND95=-1,160;MATEID=507481_2;EVENT=507481;SU=4;PE=4;SR=0;ALG=PROD;AF=0.004274;NSAMP=125;MSQ=12.05;RECLASSIFIED;AC=125;AN=29246;NFAM=125
chr3	90529977	507476_1	N	]chr3:90575226]N	444.6	LOW	SVTYPE=BND;POS=90529977;STRANDS=-+:5;IMPRECISE;CIPOS=-654,9;CIEND=-10,672;CIPOS95=-140,2;CIEND95=-2,148;MATEID=507476_2;EVENT=507476;SU=5;PE=5;SR=0;ALG=PROD;AF=0.0009916;NSAMP=29;MSQ=8.22;RECLASSIFIED;AC=29;AN=29246;NFAM=29
chr3	90529982	507480_1	N	]chr3:90675857]N	2873.53	LOW	SVTYPE=BND;POS=90529982;STRANDS=-+:5;IMPRECISE;CIPOS=-255,29;CIEND=-30,70;CIPOS95=-123,29;CIEND95=-20,20;MATEID=507480_2;EVENT=507480;SU=5;PE=5;SR=0;ALG=PROD;AF=0.003624;NSAMP=106;MSQ=11.92;RETAINED;RECLASSIFIED;AC=106;AN=29246;NFAM=105
chr3	90530017	507477_1	N	]chr3:90579740]N	3581.33	LOW	SVTYPE=BND;POS=90530017;STRANDS=-+:10;IMPRECISE;CIPOS=-168,29;CIEND=-30,332;CIPOS95=-72,29;CIEND95=-30,35;MATEID=507477_2;EVENT=507477;SU=10;PE=10;SR=0;ALG=PROD;AF=0.006873;NSAMP=201;MSQ=10.97;RECLASSIFIED;AC=201;AN=29246;NFAM=201
chr3	90530017	507482_1	N	]chr3:90693640]N	2119.79	LOW	SVTYPE=BND;POS=90530017;STRANDS=-+:4;IMPRECISE;CIPOS=-282,9;CIEND=-10,699;CIPOS95=-140,2;CIEND95=-1,255;MATEID=507482_2;EVENT=507482;SU=4;PE=4;SR=0;ALG=PROD;AF=0.004172;NSAMP=122;MSQ=11.71;RECLASSIFIED;AC=122;AN=29246;NFAM=122
chr3	90530018	583864_1	N	[chr3:90957201[N	6809.78	LOW	SVTYPE=BND;POS=90530018;STRANDS=--:191;IMPRECISE;CIPOS=-463,7;CIEND=-463,7;CIPOS95=-53,7;CIEND95=-53,7;MATEID=583864_2;EVENT=583864;SU=191;PE=191;SR=0;ALG=PROD;AF=0.009848;NSAMP=288;MSQ=18.12;AC=288;AN=29246;NFAM=288
chr3	90530034	507472_1	N	]chr3:90545841]N	1711.29	LOW	SVTYPE=BND;POS=90530034;STRANDS=-+:26;IMPRECISE;CIPOS=-477,12;CIEND=-25,462;CIPOS95=-92,12;CIEND95=-25,76;MATEID=507472_2;EVENT=507472;SU=26;PE=26;SR=0;ALG=PROD;AF=0.003283;NSAMP=96;MSQ=13.1;RECLASSIFIED;AC=96;AN=29246;NFAM=95
chr3	90530041	507473_1	N	]chr3:90548219]N	478.04	LOW	SVTYPE=BND;POS=90530041;STRANDS=-+:8;IMPRECISE;CIPOS=-426,29;CIEND=-30,22;CIPOS95=-115,29;CIEND95=-3,3;MATEID=507473_2;EVENT=507473;SU=8;PE=8;SR=0;ALG=PROD;AF=0.000889;NSAMP=26;MSQ=11.25;RECLASSIFIED;AC=26;AN=29246;NFAM=26
chr3	90530053	507471_1	N	]chr3:90538288]N	88.81	LOW	SVTYPE=BND;POS=90530053;STRANDS=-+:8;IMPRECISE;CIPOS=-393,9;CIEND=-10,356;CIPOS95=-90,2;CIEND95=-2,82;MATEID=507471_2;EVENT=507471;SU=8;PE=8;SR=0;ALG=PROD;AF=6.839e-05;NSAMP=2;MSQ=43.94;RECLASSIFIED;AC=2;AN=29246;NFAM=2
chr3	90530054	507478_1	N	]chr3:90655224]N	10716.6	LOW	SVTYPE=BND;POS=90530054;STRANDS=-+:4;IMPRECISE;CIPOS=-404,8;CIEND=-8,404;CIPOS95=-135,0;CIEND95=0,135;MATEID=507478_2;EVENT=507478;SU=4;PE=4;SR=0;ALG=PROD;AF=0.01922;NSAMP=562;MSQ=14.97;RECLASSIFIED;AC=562;AN=29246;NFAM=560
chr3	90530123	319846_1	N	N[chr3:90702222[	149.06	LOW	SVTYPE=BND;POS=90530123;STRANDS=+-:4;IMPRECISE;CIPOS=-8,645;CIEND=-621,9;CIPOS95=0,231;CIEND95=-198,1;MATEID=319846_2;EVENT=319846;SU=4;PE=4;SR=0;ALG=PROD;AF=0.0001368;NSAMP=4;MSQ=10.48;RECLASSIFIED;AC=4;AN=29246;NFAM=4
chr3	90530140	507474_1	N	]chr3:90570356]N	2124.44	LOW	SVTYPE=BND;POS=90530140;STRANDS=-+:4;IMPRECISE;CIPOS=-477,9;CIEND=-10,465;CIPOS95=-161,1;CIEND95=-1,150;MATEID=507474_2;EVENT=507474;SU=4;PE=4;SR=0;ALG=PROD;AF=0.004035;NSAMP=118;MSQ=12.55;RECLASSIFIED;AC=118;AN=29246;NFAM=118
chr3	90530205	319850_1	N	N[chr3:91525073[	754.81	LOW	SVTYPE=BND;POS=90530205;STRANDS=+-:56;IMPRECISE;CIPOS=-21,328;CIEND=-107,9;CIPOS95=-21,31;CIEND95=-5,5;MATEID=319850_2;EVENT=319850;SU=56;PE=56;SR=0;ALG=PROD;AF=0.001265;NSAMP=37;MSQ=18.29;RECLASSIFIED;AC=37;AN=29246;NFAM=37
chr3	90530222	319838	N	<DEL>	617.77	PASS	SVTYPE=DEL;POS=90530222;SVLEN=-6856;END=90537078;STRANDS=+-:28;IMPRECISE;CIPOS=-30,287;CIEND=-248,29;CIPOS95=-30,33;CIEND95=-28,28;SU=28;PE=28;SR=0;ALG=PROD;AF=6.839e-05;NSAMP=2;MSQ=308.75;AC=2;AN=29246;NFAM=1
chr3	90530240	319841_1	N	N[chr3:90623090[	313.72	LOW	SVTYPE=BND;POS=90530240;STRANDS=+-:4;IMPRECISE;CIPOS=-10,708;CIEND=-132,9;CIPOS95=-2,148;CIEND95=-73,2;MATEID=319841_2;EVENT=319841;SU=4;PE=4;SR=0;ALG=PROD;AF=0.0005471;NSAMP=16;MSQ=16.33;RECLASSIFIED;AC=16;AN=29246;NFAM=16
chr3	90530455	507470_1	N	]chr3:90536622]N	54035.6	LOW	SVTYPE=BND;POS=90530455;STRANDS=-+:45;IMPRECISE;CIPOS=-442,272;CIEND=-31,363;CIPOS95=-238,238;CIEND95=-31,95;MATEID=507470_2;EVENT=507470;SU=45;PE=45;SR=0;ALG=SUM;AF=0.04284;NSAMP=1253;MSQ=20.17;RECLASSIFIED;AC=1253;AN=29246;NFAM=1209
chr3	90530537	507469_1	N	]chr3:90533969]N	319.46	LOW	SVTYPE=BND;POS=90530537;STRANDS=-+:14;IMPRECISE;CIPOS=-395,9;CIEND=-10,329;CIPOS95=-54,2;CIEND95=-1,116;MATEID=507469_2;EVENT=507469;SU=14;PE=14;SR=0;ALG=PROD;AF=3.419e-05;NSAMP=1;MSQ=5.46;RECLASSIFIED;AC=1;AN=29246;NFAM=1
chr3	90530552	507475_1	N	]chr3:90571056]N	24.99	LOW	SVTYPE=BND;POS=90530552;STRANDS=-+:10;IMPRECISE;CIPOS=-366,9;CIEND=-10,424;CIPOS95=-63,3;CIEND95=-2,69;MATEID=507475_2;EVENT=507475;SU=10;PE=10;SR=0;ALG=PROD;AF=3.419e-05;NSAMP=1;MSQ=4.46;RECLASSIFIED;AC=1;AN=29246;NFAM=1
chr3	90530573	319849_1	N	N[chr3:90707819[	4900.28	LOW	SVTYPE=BND;POS=90530573;STRANDS=+-:11;IMPRECISE;CIPOS=-50,298;CIEND=-387,49;CIPOS95=-31,31;CIEND95=-33,33;MATEID=319849_2;EVENT=319849;SU=11;PE=11;SR=0;ALG=PROD;AF=0.004821;NSAMP=141;MSQ=27.67;RETAINED;RECLASSIFIED;AC=141;AN=29246;NFAM=141
chr3	90530594	68927_1	N	N]chr6:61407612]	1661.4	LOW	SVTYPE=BND;POS=90530594;STRANDS=++:8;IMPRECISE;CIPOS=-28,598;CIEND=-30,561;CIPOS95=-28,165;CIEND95=-30,128;MATEID=68927_2;EVENT=68927;SU=8;PE=8;SR=0;ALG=PROD;AF=0.002496;NSAMP=73;MSQ=20.12;AC=73;AN=29246;NFAM=73
chr3	90530600	319839_1	N	N[chr3:90579346[	7636.5	LOW	SVTYPE=BND;POS=90530600;STRANDS=+-:117;IMPRECISE;CIPOS=-524,211;CIEND=-670,50;CIPOS95=-452,211;CIEND95=-155,50;MATEID=319839_2;EVENT=319839;SU=117;PE=117;SR=0;ALG=SUM;AF=0.009198;NSAMP=269;MSQ=23.57;RECLASSIFIED;AC=269;AN=29246;NFAM=268
chr3	90530618	319843_1	N	N[chr3:90672341[	1939.3	LOW	SVTYPE=BND;POS=90530618;STRANDS=+-:4;IMPRECISE;CIPOS=-10,682;CIEND=-734,9;CIPOS95=-1,240;CIEND95=-242,0;MATEID=319843_2;EVENT=319843;SU=4;PE=4;SR=0;ALG=PROD;AF=0.001983;NSAMP=58;MSQ=21.2;RECLASSIFIED;AC=58;AN=29246;NFAM=58
chr3	90530618	319845_1	N	N[chr3:90693461[	214.64	LOW	SVTYPE=BND;POS=90530618;STRANDS=+-:4;IMPRECISE;CIPOS=-10,696;CIEND=-702,9;CIPOS95=-1,234;CIEND95=-225,1;MATEID=319845_2;EVENT=319845;SU=4;PE=4;SR=0;ALG=PROD;AF=6.839e-05;NSAMP=2;MSQ=55.2;RECLASSIFIED;AC=2;AN=29246;NFAM=2
chr3	90530657	68819_1	N	[chr6:60237952[N	5875.5	LOW	SVTYPE=BND;POS=90530657;STRANDS=--:5;IMPRECISE;CIPOS=-705,49;CIEND=-337,49;CIPOS95=-201,49;CIEND95=-55,49;MATEID=68819_2;EVENT=68819;SU=5;PE=5;SR=0;ALG=PROD;AF=0.007967;NSAMP=233;MSQ=22.65;AC=233;AN=29246;NFAM=232
chr3	90530755	319840_1	N	N[chr3:90614013[	768.03	LOW	SVTYPE=BND;POS=90530755;STRANDS=+-:16;IMPRECISE;CIPOS=-30,53;CIEND=-602,19;CIPOS95=-7,7;CIEND95=-139,19;MATEID=319840_2;EVENT=319840;SU=16;PE=16;SR=0;ALG=PROD;AF=0.0009574;NSAMP=28;MSQ=17.92;RECLASSIFIED;AC=28;AN=29246;NFAM=28
chr3	90530763	319842_1	N	N[chr3:90670713[	2398.63	LOW	SVTYPE=BND;POS=90530763;STRANDS=+-:12;IMPRECISE;CIPOS=-30,456;CIEND=-442,29;CIPOS95=-30,82;CIEND95=-78,29;MATEID=319842_2;EVENT=319842;SU=12;PE=12;SR=0;ALG=PROD;AF=0.003385;NSAMP=99;MSQ=18.61;RECLASSIFIED;AC=99;AN=29246;NFAM=99
chr3	90530940	507434_2	N	N[chr3:90522044[	177.13	LOW	SVTYPE=BND;POS=90522044;STRANDS=-+:23;IMPRECISE;CIPOS=-6,281;CIEND=-343,9;CIPOS95=0,84;CIEND95=-48,2;MATEID=507434_1;EVENT=507434;SECONDARY;SU=23;PE=23;SR=0;ALG=PROD;AF=3.419e-05;NSAMP=1;MSQ=3.73;RECLASSIFIED;AC=1;AN=29246;NFAM=1
chr3	90530954	319844_1	N	N[chr3:90680060[	479.59	LOW	SVTYPE=BND;POS=90530954;STRANDS=+-:8;IMPRECISE;CIPOS=-30,349;CIEND=-321,29;CIPOS95=-30,84;CIEND95=-69,29;MATEID=319844_2;EVENT=319844;SU=8;PE=8;SR=0;ALG=PROD;AF=0.0005129;NSAMP=15;MSQ=17.84;RECLASSIFIED;AC=15;AN=29246;NFAM=15
chr3	90531233	507484_1	N	]chr3:90532149]N	108.54	LOW	SVTYPE=BND;POS=90531233;STRANDS=-+:18;IMPRECISE;CIPOS=-435,9;CIEND=-10,210;CIPOS95=-69,2;CIEND95=-3,34;MATEID=507484_2;EVENT=507484;SU=18;PE=18;SR=0;ALG=PROD;AF=3.419e-05;NSAMP=1;MSQ=46.75;RECLASSIFIED;AC=1;AN=29246;NFAM=1
chr3	90531890	583865_1	N	N]chr3:91850210]	47.89	LOW	SVTYPE=BND;POS=90531890;STRANDS=++:4;CIPOS=-9,8;CIEND=-9,8;CIPOS95=0,0;CIEND95=0,0;MATEID=583865_2;EVENT=583865;SU=4;PE=0;SR=4;ALG=PROD;AF=3.419e-05;NSAMP=1;MSQ=38.89;AC=1;AN=29246;NFAM=1
chr3	90531902	507486	N	<DUP>	222.09	PASS	SVTYPE=DUP;POS=90531902;SVLEN=18462;END=90550364;STRANDS=-+:25;CIPOS=-10,9;CIEND=-3,3;CIPOS95=0,0;CIEND95=0,0;SU=25;PE=17;SR=8;ALG=PROD;AF=6.839e-05;NSAMP=2;MSQ=105.16;AC=2;AN=29246;NFAM=2
chr3	90531965	68743_1	N	[chr6:60230550[N	261.93	LOW	SVTYPE=BND;POS=90531965;STRANDS=--:4;IMPRECISE;CIPOS=-633,49;CIEND=-609,49;CIPOS95=-129,49;CIEND95=-120,49;MATEID=68743_2;EVENT=68743;SU=4;PE=4;SR=0;ALG=PROD;AF=0.0004103;NSAMP=12;MSQ=18.86;AC=12;AN=29246;NFAM=12
chr3	90532001	507487_1	N	]chr3:90701863]N	65.5	LOW	SVTYPE=BND;POS=90532001;STRANDS=-+:4;IMPRECISE;CIPOS=-563,9;CIEND=-10,510;CIPOS95=-188,0;CIEND95=-1,174;MATEID=507487_2;EVENT=507487;SU=4;PE=4;SR=0;ALG=PROD;AF=0.0001368;NSAMP=4;MSQ=8.75;RECLASSIFIED;AC=4;AN=29246;NFAM=4
chr3	90532014	507485_1	N	]chr3:90541551]N	52.73	LOW	SVTYPE=BND;POS=90532014;STRANDS=-+:4;IMPRECISE;CIPOS=-655,9;CIEND=-10,659;CIPOS95=-163,1;CIEND95=-1,164;MATEID=507485_2;EVENT=507485;SU=4;PE=4;SR=0;ALG=PROD;AF=6.839e-05;NSAMP=2;MSQ=23.83;RECLASSIFIED;AC=2;AN=29246;NFAM=2
chr3	90532149	507484_2	N	N[chr3:90531233[	108.54	LOW	SVTYPE=BND;POS=90531233;STRANDS=-+:18;IMPRECISE;CIPOS=-10,210;CIEND=-435,9;CIPOS95=-3,34;CIEND95=-69,2;MATEID=507484_1;EVENT=507484;SECONDARY;SU=18;PE=18;SR=0;ALG=PROD;AF=3.419e-05;NSAMP=1;MSQ=46.75;RECLASSIFIED;AC=1;AN=29246;NFAM=1
chr3	90532176	319852_1	N	N[chr3:90536764[	416.84	LOW	SVTYPE=BND;POS=90532176;STRANDS=+-:6;IMPRECISE;CIPOS=-10,563;CIEND=-623,9;CIPOS95=-1,195;CIEND95=-172,1;MATEID=319852_2;EVENT=319852;SU=6;PE=6;SR=0;ALG=PROD;AF=0.0004787;NSAMP=14;MSQ=14.88;RECLASSIFIED;AC=14;AN=29246;NFAM=14
chr3	90533018	319860_1	N	N[chr3:90576268[	718.22	LOW	SVTYPE=BND;POS=90533018;STRANDS=+-:4;IMPRECISE;CIPOS=-10,645;CIEND=-656,9;CIPOS95=-2,144;CIEND95=-148,2;MATEID=319860_2;EVENT=319860;SU=4;PE=4;SR=0;ALG=PROD;AF=0.001197;NSAMP=35;MSQ=18.32;RECLASSIFIED;AC=35;AN=29246;NFAM=35
chr3	90533049	319857_1	N	N[chr3:90549333[	190.09	LOW	SVTYPE=BND;POS=90533049;STRANDS=+-:27;IMPRECISE;CIPOS=-20,443;CIEND=-433,31;CIPOS95=-20,87;CIEND95=-78,31;MATEID=319857_2;EVENT=319857;SU=27;PE=27;SR=0;ALG=PROD;AF=0.0003077;NSAMP=9;MSQ=17.64;RECLASSIFIED;AC=9;AN=29246;NFAM=9
chr3	90533049	319861_1	N	N[chr3:90675078[	2642.24	LOW	SVTYPE=BND;POS=90533049;STRANDS=+-:118;IMPRECISE;CIPOS=-11,332;CIEND=-352,7;CIPOS95=-11,22;CIEND95=-46,7;MATEID=319861_2;EVENT=319861;SU=118;PE=118;SR=0;ALG=PROD;AF=0.003966;NSAMP=116;MSQ=17.5;RECLASSIFIED;AC=116;AN=29246;NFAM=116
chr3	90533360	319853	N	<DEL>	478.09	PASS	SVTYPE=DEL;POS=90533360;SVLEN=-1815;END=90535175;STRANDS=+-:16;IMPRECISE;CIPOS=-6,272;CIEND=-337,9;CIPOS95=0,88;CIEND95=-33,3;SU=16;PE=16;SR=0;ALG=PROD;AF=0.0002393;NSAMP=7;MSQ=64.17;AC=7;AN=29246;NFAM=7
chr3	90533538	319858	N	<DEL>	354.11	PASS	SVTYPE=DEL;POS=90533538;SVLEN=-24784;END=90558322;STRANDS=+-:5;IMPRECISE;CIPOS=-10,654;CIEND=-235,9;CIPOS95=-2,128;CIEND95=-108,2;SU=5;PE=5;SR=0;ALG=PROD;AF=6.839e-05;NSAMP=2;MSQ=176.72;AC=2;AN=29246;NFAM=2
chr3	90533841	507505_1	N	]chr3:90706826]N	905.3	LOW	SVTYPE=BND;POS=90533841;STRANDS=-+:13;IMPRECISE;CIPOS=-20,26;CIEND=-30,609;CIPOS95=-1,1;CIEND95=-30,81;MATEID=507505_2;EVENT=507505;SU=13;PE=13;SR=0;ALG=PROD;AF=0.001573;NSAMP=46;MSQ=12.28;RECLASSIFIED;AC=46;AN=29246;NFAM=46
chr3	90533931	507489	N	<DUP>	203.42	PASS	SVTYPE=DUP;POS=90533931;SVLEN=2147;END=90536078;STRANDS=-+:18;IMPRECISE;CIPOS=-168,29;CIEND=-30,223;CIPOS95=-34,29;CIEND95=-27,27;SU=18;PE=18;SR=0;ALG=PROD;AF=6.839e-05;NSAMP=1;MSQ=202.84;AC=2;AN=29246;NFAM=1
chr3	90533969	507469_2	N	N[chr3:90530537[	319.46	LOW	SVTYPE=BND;POS=90530537;STRANDS=-+:14;IMPRECISE;CIPOS=-10,329;CIEND=-395,9;CIPOS95=-1,116;CIEND95=-54,2;MATEID=507469_1;EVENT=507469;SECONDARY;SU=14;PE=14;SR=0;ALG=PROD;AF=3.419e-05;NSAMP=1;MSQ=5.46;RECLASSIFIED;AC=1;AN=29246;NFAM=1
chr3	90534004	319859_1	N	N[chr3:90562957[	47.46	LOW	SVTYPE=BND;POS=90534004;STRANDS=+-:9;IMPRECISE;CIPOS=-28,646;CIEND=-628,29;CIPOS95=-28,195;CIEND95=-160,29;MATEID=319859_2;EVENT=319859;SU=9;PE=9;SR=0;ALG=PROD;AF=3.419e-05;NSAMP=1;MSQ=4.48;RECLASSIFIED;AC=1;AN=29246;NFAM=1
chr3	90534039	319854	N	<DEL>	832.84	PASS	SVTYPE=DEL;POS=90534039;SVLEN=-1956;END=90535995;STRANDS=+-:34;IMPRECISE;CIPOS=-50,308;CIEND=-285,125;CIPOS95=-50,125;CIEND95=-94,94;SU=34;PE=34;SR=0;ALG=SUM;AF=0.0001368;NSAMP=4;MSQ=208.21;AC=4;AN=29246;NFAM=4
chr3	90534124	507491_1	N	]chr3:90536993]N	3099.1	LOW	SVTYPE=BND;POS=90534124;STRANDS=-+:17;IMPRECISE;CIPOS=-523,49;CIEND=-85,404;CIPOS95=-193,49;CIEND95=-71,71;MATEID=507491_2;EVENT=507491;SU=17;PE=17;SR=0;ALG=PROD;AF=0.004445;NSAMP=130;MSQ=12.29;RECLASSIFIED;AC=130;AN=29246;NFAM=130
chr3	90534146	319856	N	<DEL>	293.95	PASS	SVTYPE=DEL;POS=90534146;SVLEN=-2801;END=90536947;STRANDS=+-:13;IMPRECISE;CIPOS=-10,308;CIEND=-348,9;CIPOS95=-2,55;CIEND95=-54,2;SU=13;PE=13;SR=0;ALG=PROD;AF=3.419e-05;NSAMP=1;MSQ=293.82;AC=1;AN=29246;NFAM=1
chr3	90534148	319862_1	N	N[chr3:90684462[	1684.17	LOW	SVTYPE=BND;POS=90534148;STRANDS=+-:12;IMPRECISE;CIPOS=-28,530;CIEND=-531,29;CIPOS95=-28,134;CIEND95=-105,29;MATEID=319862_2;EVENT=319862;SU=12;PE=12;SR=0;ALG=PROD;AF=0.002428;NSAMP=71;MSQ=18.31;RECLASSIFIED;AC=71;AN=29246;NFAM=71
chr3	90534169	507496_1	N	]chr3:90552663]N	63.64	LOW	SVTYPE=BND;POS=90534169;STRANDS=-+:13;IMPRECISE;CIPOS=-450,9;CIEND=-10,305;CIPOS95=-79,1;CIEND95=-3,45;MATEID=507496_2;EVENT=507496;SU=13;PE=13;SR=0;ALG=PROD;AF=3.419e-05;NSAMP=1;MSQ=61.63;RECLASSIFIED;AC=1;AN=29246;NFAM=1
chr3	90534449	507504_1	N	]chr3:90706828]N	3005.76	LOW	SVTYPE=BND;POS=90534449;STRANDS=-+:130;IMPRECISE;CIPOS=-410,10;CIEND=-7,465;CIPOS95=-34,10;CIEND95=-7,59;MATEID=507504_2;EVENT=507504;SU=130;PE=130;SR=0;ALG=PROD;AF=0.006257;NSAMP=183;MSQ=12.41;RECLASSIFIED;AC=183;AN=29246;NFAM=183
chr3	90534459	507502_1	N	]chr3:90661570]N	1723.77	LOW	SVTYPE=BND;POS=90534459;STRANDS=-+:8;IMPRECISE;CIPOS=-399,29;CIEND=-30,268;CIPOS95=-117,29;CIEND95=-30,32;MATEID=507502_2;EVENT=507502;SU=8;PE=8;SR=0;ALG=PROD;AF=0.00277;NSAMP=81;MSQ=10.9;RECLASSIFIED;AC=81;AN=29246;NFAM=81
chr3	90534478	583866_1	N	[chr3:90790539[N	4642.96	LOW	SVTYPE=BND;POS=90534478;STRANDS=--:4;IMPRECISE;CIPOS=-737,9;CIEND=-715,9;CIPOS95=-250,0;CIEND95=-245,1;MATEID=583866_2;EVENT=583866;SU=4;PE=4;SR=0;ALG=PROD;AF=0.00612;NSAMP=179;MSQ=16.45;AC=179;AN=29246;NFAM=179
chr3	90534501	319855	N	<DEL>	904.6	PASS	SVTYPE=DEL;POS=90534501;SVLEN=-1640;END=90536141;STRANDS=+-:33;CIPOS=-23,22;CIEND=-30,29;CIPOS95=0,0;CIEND95=0,0;SU=33;PE=22;SR=11;ALG=PROD;AF=0.0001026;NSAMP=3;MSQ=301.53;AC=3;AN=29246;NFAM=3
chr3	90534531	507492_1	N	]chr3:90540248]N	49.42	LOW	SVTYPE=BND;POS=90534531;STRANDS=-+:10;IMPRECISE;CIPOS=-109,29;CIEND=-30,259;CIPOS95=-63,29;CIEND95=-23,23;MATEID=507492_2;EVENT=507492;SU=10;PE=10;SR=0;ALG=PROD;AF=6.839e-05;NSAMP=2;MSQ=9.14;RECLASSIFIED;AC=2;AN=29246;NFAM=2
chr3	90534531	507501_1	N	]chr3:90614231]N	45.44	LOW	SVTYPE=BND;POS=90534531;STRANDS=-+:4;IMPRECISE;CIPOS=-625,29;CIEND=-30,627;CIPOS95=-200,29;CIEND95=-30,207;MATEID=507501_2;EVENT=507501;SU=4;PE=4;SR=0;ALG=PROD;AF=0.0001026;NSAMP=3;MSQ=7.85;RECLASSIFIED;AC=3;AN=29246;NFAM=3
chr3	90534667	507446_2	N	N[chr3:90523216[	814.34	LOW	SVTYPE=BND;POS=90523216;STRANDS=-+:4;IMPRECISE;CIPOS=-8,678;CIEND=-686,8;CIPOS95=0,159;CIEND95=-159,0;MATEID=507446_1;EVENT=507446;SECONDARY;SU=4;PE=4;SR=0;ALG=PROD;AF=0.001368;NSAMP=40;MSQ=8.75;RECLASSIFIED;AC=40;AN=29246;NFAM=40
chr3	90534667	9943_2	N	N]chr1:125027586]	22.56	LOW	SVTYPE=BND;POS=90534667;STRANDS=++:4;IMPRECISE;CIPOS=-8,663;CIEND=-10,670;CIPOS95=0,161;CIEND95=-1,156;MATEID=9943_1;EVENT=9943;SECONDARY;SU=4;PE=4;SR=0;ALG=PROD;AF=3.419e-05;NSAMP=1;MSQ=20.82;AC=1;AN=29246;NFAM=1
chr3	90534770	507503_1	N	]chr3:90705118]N	1978.46	LOW	SVTYPE=BND;POS=90534770;STRANDS=-+:13;IMPRECISE;CIPOS=-492,29;CIEND=-36,462;CIPOS95=-114,29;CIEND95=-36,111;MATEID=507503_2;EVENT=507503;SU=13;PE=13;SR=0;ALG=PROD;AF=0.004479;NSAMP=131;MSQ=10.67;RECLASSIFIED;AC=131;AN=29246;NFAM=131
chr3	90534776	507498_1	N	]chr3:90593249]N	54.81	LOW	SVTYPE=BND;POS=90534776;STRANDS=-+:6;IMPRECISE;CIPOS=-587,29;CIEND=-30,543;CIPOS95=-195,29;CIEND95=-30,174;MATEID=507498_2;EVENT=507498;SU=6;PE=6;SR=0;ALG=PROD;AF=0.0001368;NSAMP=4;MSQ=4.78;RECLASSIFIED;AC=4;AN=29246;NFAM=4
chr3	90534793	507494_1	N	]chr3:90545833]N	69.52	LOW	SVTYPE=BND;POS=90534793;STRANDS=-+:5;IMPRECISE;CIPOS=-567,9;CIEND=-10,515;CIPOS95=-171,1;CIEND95=-1,177;MATEID=507494_2;EVENT=507494;SU=5;PE=5;SR=0;ALG=PROD;AF=0.000171;NSAMP=5;MSQ=8.64;RECLASSIFIED;AC=5;AN=29246;NFAM=5
chr3	90534795	507490_1	N	]chr3:90536500]N	1223.38	LOW	SVTYPE=BND;POS=90534795;STRANDS=-+:23;IMPRECISE;CIPOS=-390,23;CIEND=-11,393;CIPOS95=-53,23;CIEND95=-11,60;MATEID=507490_2;EVENT=507490;SU=23;PE=23;SR=0;ALG=PROD;AF=0.0009232;NSAMP=27;MSQ=20.95;RECLASSIFIED;AC=27;AN=29246;NFAM=25
chr3	90535076	319863_1	N	N[chr3:90538861[	49622.8	PASS	SVTYPE=BND;POS=90535076;STRANDS=+-:2225;IMPRECISE;CIPOS=-9,39;CIEND=-42,13;CIPOS95=-1,1;CIEND95=0,0;MATEID=319863_2;EVENT=319863;SU=2225;PE=2225;SR=0;ALG=PROD;AF=0.003522;NSAMP=103;MSQ=265.52;RECLASSIFIED;AC=103;AN=29246;NFAM=99
chr3	90535154	507493_1	N	]chr3:90541377]N	357.73	LOW	SVTYPE=BND;POS=90535154;STRANDS=-+:37;IMPRECISE;CIPOS=-239,29;CIEND=-30,203;CIPOS95=-31,29;CIEND95=-23,23;MATEID=507493_2;EVENT=507493;SU=37;PE=37;SR=0;ALG=PROD;AF=6.839e-05;NSAMP=2;MSQ=178.81;RECLASSIFIED;AC=2;AN=29246;NFAM=2
chr3	90535252	319864_1	N	N[chr3:90554940[	316.38	LOW	SVTYPE=BND;POS=90535252;STRANDS=+-:33;IMPRECISE;CIPOS=-10,580;CIEND=-594,9;CIPOS95=-10,131;CIEND95=-124,9;MATEID=319864_2;EVENT=319864;SU=33;PE=33;SR=0;ALG=PROD;AF=0.0004103;NSAMP=12;MSQ=15.09;RECLASSIFIED;AC=12;AN=29246;NFAM=12
chr3	90535252	67560_1	N	N]chr5:49755136]	7667.5	LOW	SVTYPE=BND;POS=90535252;STRANDS=++:4;IMPRECISE;CIPOS=-10,642;CIEND=-8,649;CIPOS95=-1,221;CIEND95=0,234;MATEID=67560_2;EVENT=67560;SU=4;PE=4;SR=0;ALG=PROD;AF=0.01033;NSAMP=302;MSQ=19.05;AC=302;AN=29246;NFAM=302
chr3	90535252	68875_1	N	N]chr6:61373961]	768.48	LOW	SVTYPE=BND;POS=90535252;STRANDS=++:4;IMPRECISE;CIPOS=-30,493;CIEND=-29,502;CIPOS95=-30,159;CIEND95=-29,162;MATEID=68875_2;EVENT=68875;SU=4;PE=4;SR=0;ALG=PROD;AF=0.001402;NSAMP=41;MSQ=16.26;AC=41;AN=29246;NFAM=41
chr3	90535253	65361_1	N	N]chr20:28347845]	2630.68	LOW	SVTYPE=BND;POS=90535253;STRANDS=++:9;IMPRECISE;CIPOS=-30,670;CIEND=-26,641;CIPOS95=-30,188;CIEND95=-26,193;MATEID=65361_2;EVENT=65361;SU=9;PE=9;SR=0;ALG=PROD;AF=0.003693;NSAMP=108;MSQ=15.71;AC=108;AN=29246;NFAM=108
chr3	90535414	507488_1	N	]chr3:90536024]N	4034.78	LOW	SVTYPE=BND;POS=90535414;STRANDS=-+:50;IMPRECISE;CIPOS=-320,47;CIEND=-37,327;CIPOS95=-24,24;CIEND95=-28,28;MATEID=507488_2;EVENT=507488;SU=50;PE=50;SR=0;ALG=PROD;AF=0.001197;NSAMP=35;MSQ=59.19;RECLASSIFIED;AC=35;AN=29246;NFAM=31
chr3	90535680	507495	N	<DUP>	876.68	PASS	SVTYPE=DUP;POS=90535680;SVLEN=11995;END=90547675;STRANDS=-+:93;IMPRECISE;CIPOS=-201,29;CIEND=-11,232;CIPOS95=-12,12;CIEND95=-11,16;SU=93;PE=93;SR=0;ALG=PROD;AF=0.0002052;NSAMP=6;MSQ=144.65;AC=6;AN=29246;NFAM=6
chr3	90535904	507500_1	N	]chr3:90614231]N	13444.8	LOW	SVTYPE=BND;POS=90535904;STRANDS=-+:109;IMPRECISE;CIPOS=-476,9;CIEND=-10,450;CIPOS95=-55,9;CIEND95=-10,38;MATEID=507500_2;EVENT=507500;SU=109;PE=109;SR=0;ALG=PROD;AF=0.01696;NSAMP=496;MSQ=19.14;RECLASSIFIED;AC=496;AN=29246;NFAM=494
chr3	90535916	507499_1	N	]chr3:90593206]N	16658.5	LOW	SVTYPE=BND;POS=90535916;STRANDS=-+:4;IMPRECISE;CIPOS=-714,29;CIEND=-30,710;CIPOS95=-161,29;CIEND95=-30,165;MATEID=507499_2;EVENT=507499;SU=4;PE=4;SR=0;ALG=PROD;AF=0.02414;NSAMP=706;MSQ=20.04;RECLASSIFIED;AC=706;AN=29246;NFAM=703
chr3	90535916	507506_1	N	]chr3:90717356]N	15538.8	LOW	SVTYPE=BND;POS=90535916;STRANDS=-+:366;IMPRECISE;CIPOS=-258,9;CIEND=-7,278;CIPOS95=-6,6;CIEND95=-7,9;MATEID=507506_2;EVENT=507506;SU=366;PE=366;SR=0;ALG=PROD;AF=0.02243;NSAMP=656;MSQ=18.27;RECLASSIFIED;AC=656;AN=29246;NFAM=652
chr3	90535917	65346_1	N	[chr20:26337215[N	1320.96	LOW	SVTYPE=BND;POS=90535917;STRANDS=--:21;IMPRECISE;CIPOS=-396,49;CIEND=-419,46;CIPOS95=-60,49;CIEND95=-70,46;MATEID=65346_2;EVENT=65346;SU=21;PE=21;SR=0;ALG=PROD;AF=0.00147;NSAMP=43;MSQ=24.78;AC=43;AN=29246;NFAM=43
chr3	90535922	68717_1	N	[chr6:60229935[N	4784.51	LOW	SVTYPE=BND;POS=90535922;STRANDS=--:17;IMPRECISE;CIPOS=-683,9;CIEND=-643,9;CIPOS95=-164,9;CIEND95=-154,9;MATEID=68717_2;EVENT=68717;SU=17;PE=17;SR=0;ALG=PROD;AF=0.004719;NSAMP=137;MSQ=15.83;AC=138;AN=29246;NFAM=137
chr3	90535954	507497_1	N	]chr3:90575784]N	13.69	LOW	SVTYPE=BND;POS=90535954;STRANDS=-+:4;IMPRECISE;CIPOS=-466,9;CIEND=-10,373;CIPOS95=-139,1;CIEND95=-2,102;MATEID=507497_2;EVENT=507497;SU=4;PE=4;SR=0;ALG=PROD;AF=3.419e-05;NSAMP=1;MSQ=13.33;RECLASSIFIED;AC=1;AN=29246;NFAM=1
chr3	90536024	507488_2	N	N[chr3:90535414[	4034.78	LOW	SVTYPE=BND;POS=90535414;STRANDS=-+:50;IMPRECISE;CIPOS=-37,327;CIEND=-320,47;CIPOS95=-28,28;CIEND95=-24,24;MATEID=507488_1;EVENT=507488;SECONDARY;SU=50;PE=50;SR=0;ALG=PROD;AF=0.001197;NSAMP=35;MSQ=59.19;RECLASSIFIED;AC=35;AN=29246;NFAM=31
chr3	90536080	507424_2	N	N[chr3:90519190[	35.61	LOW	SVTYPE=BND;POS=90519190;STRANDS=-+:4;IMPRECISE;CIPOS=-10,353;CIEND=-310,9;CIPOS95=0,116;CIEND95=-90,2;MATEID=507424_1;EVENT=507424;SECONDARY;SU=4;PE=4;SR=0;ALG=PROD;AF=3.419e-05;NSAMP=1;MSQ=9.67;RECLASSIFIED;AC=1;AN=29246;NFAM=1
chr3	90536080	68744_1	N	N]chr6:60230987]	15657.4	LOW	SVTYPE=BND;POS=90536080;STRANDS=++:4;IMPRECISE;CIPOS=-48,795;CIEND=-50,790;CIPOS95=-48,169;CIEND95=-50,158;MATEID=68744_2;EVENT=68744;SU=4;PE=4;SR=0;ALG=PROD;AF=0.01357;NSAMP=397;MSQ=26.04;AC=397;AN=29246;NFAM=394
chr3	90536081	583867_1	N	N]chr3:91226582]	5184.51	LOW	SVTYPE=BND;POS=90536081;STRANDS=++:22;IMPRECISE;CIPOS=-27,610;CIEND=-11,581;CIPOS95=-27,142;CIEND95=-11,126;MATEID=583867_2;EVENT=583867;SU=22;PE=22;SR=0;ALG=PROD;AF=0.004513;NSAMP=132;MSQ=20.76;AC=132;AN=29246;NFAM=131
chr3	90536081	60199_1	N	N[chr10:41831038[	457.25	LOW	SVTYPE=BND;POS=90536081;STRANDS=+-:46;IMPRECISE;CIPOS=-9,372;CIEND=-375,17;CIPOS95=-9,61;CIEND95=-52,17;MATEID=60199_2;EVENT=60199;SU=46;PE=46;SR=0;ALG=PROD;AF=0.0006155;NSAMP=18;MSQ=23.48;AC=18;AN=29246;NFAM=18
chr3	90536081	63657_1	N	N]chr16:34230989]	30.77	LOW	SVTYPE=BND;POS=90536081;STRANDS=++:5;IMPRECISE;CIPOS=-8,316;CIEND=-7,312;CIPOS95=-1,104;CIEND95=0,105;MATEID=63657_2;EVENT=63657;SU=5;PE=5;SR=0;ALG=PROD;AF=3.419e-05;NSAMP=1;MSQ=29.81;AC=1;AN=29246;NFAM=1
chr3	90536082	319881_1	N	N[chr3:90682759[	1790.39	LOW	SVTYPE=BND;POS=90536082;STRANDS=+-:13;IMPRECISE;CIPOS=-30,549;CIEND=-575,29;CIPOS95=-30,147;CIEND95=-147,29;MATEID=319881_2;EVENT=319881;SU=13;PE=13;SR=0;ALG=PROD;AF=0.001641;NSAMP=48;MSQ=20.92;RECLASSIFIED;AC=48;AN=29246;NFAM=48
chr3	90536086	319882_1	N	N[chr3:90710982[	413.07	LOW	SVTYPE=BND;POS=90536086;STRANDS=+-:5;IMPRECISE;CIPOS=-10,621;CIEND=-652,9;CIPOS95=-1,221;CIEND95=-232,1;MATEID=319882_2;EVENT=319882;SU=5;PE=5;SR=0;ALG=PROD;AF=0.0005129;NSAMP=15;MSQ=18.13;RECLASSIFIED;AC=15;AN=29246;NFAM=15
chr3	90536087	319879_1	N	N[chr3:90656055[	20104.5	LOW	SVTYPE=BND;POS=90536087;STRANDS=+-:435;IMPRECISE;CIPOS=-57,771;CIEND=-806,82;CIPOS95=-57,109;CIEND95=-137,82;MATEID=319879_2;EVENT=319879;SU=435;PE=435;SR=0;ALG=SUM;AF=0.02171;NSAMP=635;MSQ=25.71;RECLASSIFIED;AC=635;AN=29246;NFAM=635
chr3	90536092	319883_1	N	N[chr3:91520625[	82.61	LOW	SVTYPE=BND;POS=90536092;STRANDS=+-:4;IMPRECISE;CIPOS=-10,441;CIEND=-447,9;CIPOS95=-2,117;CIEND95=-121,1;MATEID=319883_2;EVENT=319883;SU=4;PE=4;SR=0;ALG=PROD;AF=0.0001026;NSAMP=3;MSQ=17.43;RECLASSIFIED;AC=3;AN=29246;NFAM=3
chr3	90536104	319876_1	N	N[chr3:90569881[	87.9	LOW	SVTYPE=BND;POS=90536104;STRANDS=+-:4;IMPRECISE;CIPOS=-10,519;CIEND=-371,9;CIPOS95=-2,128;CIEND95=-77,3;MATEID=319876_2;EVENT=319876;SU=4;PE=4;SR=0;ALG=PROD;AF=6.839e-05;NSAMP=2;MSQ=14.98;RECLASSIFIED;AC=2;AN=29246;NFAM=2
chr3	90536110	319875_1	N	N[chr3:90554971[	417.37	LOW	SVTYPE=BND;POS=90536110;STRANDS=+-:15;IMPRECISE;CIPOS=-30,350;CIEND=-311,29;CIPOS95=-30,59;CIEND95=-61,29;MATEID=319875_2;EVENT=319875;SU=15;PE=15;SR=0;ALG=PROD;AF=0.0006839;NSAMP=20;MSQ=16.26;RECLASSIFIED;AC=20;AN=29246;NFAM=20
chr3	90536500	507490_2	N	N[chr3:90534795[	1223.38	LOW	SVTYPE=BND;POS=90534795;STRANDS=-+:23;IMPRECISE;CIPOS=-11,393;CIEND=-390,23;CIPOS95=-11,60;CIEND95=-53,23;MATEID=507490_1;EVENT=507490;SECONDARY;SU=23;PE=23;SR=0;ALG=PROD;AF=0.0009232;NSAMP=27;MSQ=20.95;RECLASSIFIED;AC=27;AN=29246;NFAM=25
chr3	90536529	319880_1	N	N[chr3:90680395[	18.3	LOW	SVTYPE=BND;POS=90536529;STRANDS=+-:7;IMPRECISE;CIPOS=-10,9;CIEND=-10,6;CIPOS95=-1,1;CIEND95=-1,0;MATEID=319880_2;EVENT=319880;SU=7;PE=4;SR=3;ALG=PROD;AF=3.419e-05;NSAMP=1;MSQ=17.66;RECLASSIFIED;AC=1;AN=29246;NFAM=1
chr3	90536619	319877_1	N	N[chr3:90597005[	89999.7	LOW	SVTYPE=BND;POS=90536619;STRANDS=+-:778;IMPRECISE;CIPOS=-58,395;CIEND=-485,49;CIPOS95=-26,26;CIEND95=-58,49;MATEID=319877_2;EVENT=319877;SU=778;PE=758;SR=20;ALG=SUM;AF=0.037;NSAMP=1082;MSQ=41.9;RECLASSIFIED;AC=1082;AN=29246;NFAM=1043
chr3	90536622	507470_2	N	N[chr3:90530455[	54035.6	LOW	SVTYPE=BND;POS=90530455;STRANDS=-+:45;IMPRECISE;CIPOS=-31,363;CIEND=-442,272;CIPOS95=-31,95;CIEND95=-238,238;MATEID=507470_1;EVENT=507470;SECONDARY;SU=45;PE=45;SR=0;ALG=SUM;AF=0.04284;NSAMP=1253;MSQ=20.17;RECLASSIFIED;AC=1253;AN=29246;NFAM=1209
chr3	90536652	319871	N	<DEL>	7.50859e+06	PASS	SVTYPE=DEL;POS=90536652;SVLEN=-1240;END=90537892;STRANDS=+-:19;IMPRECISE;CIPOS=-37,40;CIEND=-240,49;CIPOS95=-19,19;CIEND95=-26,26;SU=19;PE=19;SR=0;ALG=PROD;AF=0.3953;NSAMP=8831;MSQ=428.26;RETAINED;MEDGQR=9.04;Q10GQR=3.99;AC=11561;AN=29246;NFAM=8139
chr3	90536744	507507_1	N	]chr3:90585340]N	334.85	LOW	SVTYPE=BND;POS=90536744;STRANDS=-+:8;IMPRECISE;CIPOS=-633,29;CIEND=-30,665;CIPOS95=-148,29;CIEND95=-30,189;MATEID=507507_2;EVENT=507507;SU=8;PE=8;SR=0;ALG=PROD;AF=0.0003419;NSAMP=10;MSQ=9.88;RECLASSIFIED;AC=10;AN=29246;NFAM=10
chr3	90536764	319852_2	N	]chr3:90532176]N	416.84	LOW	SVTYPE=BND;POS=90532176;STRANDS=+-:6;IMPRECISE;CIPOS=-623,9;CIEND=-10,563;CIPOS95=-172,1;CIEND95=-1,195;MATEID=319852_1;EVENT=319852;SECONDARY;SU=6;PE=6;SR=0;ALG=PROD;AF=0.0004787;NSAMP=14;MSQ=14.88;RECLASSIFIED;AC=14;AN=29246;NFAM=14
chr3	90536782	507508_1	N	]chr3:90592767]N	25551	LOW	SVTYPE=BND;POS=90536782;STRANDS=-+:218;IMPRECISE;CIPOS=-519,321;CIEND=-444,408;CIPOS95=-172,172;CIEND95=-288,288;MATEID=507508_2;EVENT=507508;SU=218;PE=218;SR=0;ALG=SUM;AF=0.04271;NSAMP=1248;MSQ=15.17;RECLASSIFIED;AC=1249;AN=29246;NFAM=1240
chr3	90536783	507509_1	N	]chr3:90707085]N	978.03	LOW	SVTYPE=BND;POS=90536783;STRANDS=-+:20;IMPRECISE;CIPOS=-361,49;CIEND=-50,357;CIPOS95=-51,49;CIEND95=-50,52;MATEID=507509_2;EVENT=507509;SU=20;PE=20;SR=0;ALG=PROD;AF=0.00147;NSAMP=43;MSQ=15.37;RECLASSIFIED;AC=43;AN=29246;NFAM=43
chr3	90536869	319878_1	N	N[chr3:90651620[	264.31	LOW	SVTYPE=BND;POS=90536869;STRANDS=+-:4;IMPRECISE;CIPOS=-10,659;CIEND=-673,9;CIPOS95=-1,229;CIEND95=-237,0;MATEID=319878_2;EVENT=319878;SU=4;PE=4;SR=0;ALG=PROD;AF=0.0003419;NSAMP=10;MSQ=16.71;RECLASSIFIED;AC=10;AN=29246;NFAM=10
chr3	90536993	507491_2	N	N[chr3:90534124[	3099.1	LOW	SVTYPE=BND;POS=90534124;STRANDS=-+:17;IMPRECISE;CIPOS=-85,404;CIEND=-523,49;CIPOS95=-71,71;CIEND95=-193,49;MATEID=507491_1;EVENT=507491;SECONDARY;SU=17;PE=17;SR=0;ALG=PROD;AF=0.004445;NSAMP=130;MSQ=12.29;RECLASSIFIED;AC=130;AN=29246;NFAM=130
chr3	90537160	507463_2	N	N[chr3:90527574[	177.32	LOW	SVTYPE=BND;POS=90527574;STRANDS=-+:13;IMPRECISE;CIPOS=-10,185;CIEND=-299,9;CIPOS95=-3,43;CIEND95=-64,1;MATEID=507463_1;EVENT=507463;SECONDARY;SU=13;PE=13;SR=0;ALG=PROD;AF=6.839e-05;NSAMP=2;MSQ=67.56;RECLASSIFIED;AC=2;AN=29246;NFAM=2
chr3	90537798	507511	N	<DUP>	874.76	PASS	SVTYPE=DUP;POS=90537798;SVLEN=4024;END=90541822;STRANDS=-+:78;IMPRECISE;CIPOS=-231,49;CIEND=-31,237;CIPOS95=-10,10;CIEND95=-10,10;SU=78;PE=78;SR=0;ALG=PROD;AF=0.0004103;NSAMP=9;MSQ=72.35;AC=12;AN=29246;NFAM=9
chr3	90537824	507514_1	N	]chr3:90702320]N	5001.13	LOW	SVTYPE=BND;POS=90537824;STRANDS=-+:4;IMPRECISE;CIPOS=-606,9;CIEND=-10,546;CIPOS95=-127,0;CIEND95=-2,111;MATEID=507514_2;EVENT=507514;SU=4;PE=4;SR=0;ALG=PROD;AF=0.008104;NSAMP=237;MSQ=13.59;RECLASSIFIED;AC=237;AN=29246;NFAM=237
chr3	90537873	9944_2	N	]chr1:81391586]N	104295	LOW	SVTYPE=BND;POS=90537873;STRANDS=+-:2111;IMPRECISE;CIPOS=-160,3;CIEND=-2,87;CIPOS95=-4,3;CIEND95=0,0;MATEID=9944_1;EVENT=9944;SECONDARY;SU=2111;PE=2111;SR=0;ALG=PROD;AF=0.0731;NSAMP=2138;MSQ=30.46;AC=2138;AN=29246;NFAM=2086
chr3	90537876	319884	N	<DEL>	1312.3	PASS	SVTYPE=DEL;POS=90537876;SVLEN=-127266;END=90665142;STRANDS=+-:45;CIPOS=-30,29;CIEND=-30,29;CIPOS95=0,0;CIEND95=0,0;SU=45;PE=34;SR=11;ALG=PROD;AF=6.839e-05;NSAMP=2;MSQ=395.31;AC=2;AN=29246;NFAM=2
chr3	90537889	68745_1	N	[chr6:60231066[N	9983.67	LOW	SVTYPE=BND;POS=90537889;STRANDS=--:4;IMPRECISE;CIPOS=-714,49;CIEND=-700,49;CIPOS95=-146,49;CIEND95=-144,49;MATEID=68745_2;EVENT=68745;SU=4;PE=4;SR=0;ALG=PROD;AF=0.006428;NSAMP=188;MSQ=21.38;AC=188;AN=29246;NFAM=187
chr3	90537950	507510_1	N	]chr3:90539753]N	161.67	LOW	SVTYPE=BND;POS=90537950;STRANDS=-+:14;IMPRECISE;CIPOS=-241,9;CIEND=-10,242;CIPOS95=-33,3;CIEND95=-3,32;MATEID=507510_2;EVENT=507510;SU=14;PE=14;SR=0;ALG=PROD;AF=0.0001026;NSAMP=3;MSQ=42.02;RECLASSIFIED;AC=3;AN=29246;NFAM=3
chr3	90538063	583868_1	N	N]chr3:90901986]	2959.94	LOW	SVTYPE=BND;POS=90538063;STRANDS=++:16;IMPRECISE;CIPOS=-30,462;CIEND=-16,442;CIPOS95=-30,89;CIEND95=-16,98;MATEID=583868_2;EVENT=583868;SU=16;PE=16;SR=0;ALG=PROD;AF=0.00465;NSAMP=136;MSQ=15.17;AC=136;AN=29246;NFAM=135
chr3	90538078	319889	N	<DEL>	157.16	PASS	SVTYPE=DEL;POS=90538078;SVLEN=-89115;END=90627193;STRANDS=+-:13;IMPRECISE;CIPOS=-29,653;CIEND=-705,35;CIPOS95=-29,173;CIEND95=-168,35;SU=13;PE=13;SR=0;ALG=PROD;AF=0.000171;NSAMP=5;MSQ=14.23;AC=5;AN=29246;NFAM=5
chr3	90538078	319892_1	N	N[chr3:90694521[	1175.73	LOW	SVTYPE=BND;POS=90538078;STRANDS=+-:5;IMPRECISE;CIPOS=-9,474;CIEND=-489,9;CIPOS95=0,162;CIEND95=-154,1;MATEID=319892_2;EVENT=319892;SU=5;PE=5;SR=0;ALG=PROD;AF=0.001436;NSAMP=42;MSQ=19.61;RECLASSIFIED;AC=42;AN=29246;NFAM=42
chr3	90538082	319890_1	N	N[chr3:90675096[	1293.19	LOW	SVTYPE=BND;POS=90538082;STRANDS=+-:25;IMPRECISE;CIPOS=-11,533;CIEND=-552,6;CIPOS95=-11,111;CIEND95=-120,6;MATEID=319890_2;EVENT=319890;SU=25;PE=25;SR=0;ALG=PROD;AF=0.001949;NSAMP=57;MSQ=20.82;RECLASSIFIED;AC=57;AN=29246;NFAM=57
chr3	90538288	507471_2	N	N[chr3:90530053[	88.81	LOW	SVTYPE=BND;POS=90530053;STRANDS=-+:8;IMPRECISE;CIPOS=-10,356;CIEND=-393,9;CIPOS95=-2,82;CIEND95=-90,2;MATEID=507471_1;EVENT=507471;SECONDARY;SU=8;PE=8;SR=0;ALG=PROD;AF=6.839e-05;NSAMP=2;MSQ=43.94;RECLASSIFIED;AC=2;AN=29246;NFAM=2
chr3	90538294	507512_1	N	]chr3:90546351]N	4303.72	LOW	SVTYPE=BND;POS=90538294;STRANDS=-+:4;IMPRECISE;CIPOS=-592,9;CIEND=-10,421;CIPOS95=-131,2;CIEND95=-2,151;MATEID=507512_2;EVENT=507512;SU=4;PE=4;SR=0;ALG=PROD;AF=0.00783;NSAMP=229;MSQ=12.48;RECLASSIFIED;AC=229;AN=29246;NFAM=229
chr3	90538315	507513_1	N	]chr3:90575227]N	308.24	LOW	SVTYPE=BND;POS=90538315;STRANDS=-+:8;IMPRECISE;CIPOS=-684,29;CIEND=-28,689;CIPOS95=-184,29;CIEND95=-28,198;MATEID=507513_2;EVENT=507513;SU=8;PE=8;SR=0;ALG=PROD;AF=0.0006839;NSAMP=20;MSQ=9.66;RECLASSIFIED;AC=20;AN=29246;NFAM=20
chr3	90538397	319885_1	N	N[chr3:90538472[	36002.1	LOW	SVTYPE=BND;POS=90538397;STRANDS=+-:1522;CIPOS=0,0;CIEND=0,0;CIPOS95=0,0;CIEND95=0,0;MATEID=319885_2;EVENT=319885;SU=1522;PE=4;SR=1518;ALG=PROD;AF=0.003146;NSAMP=91;MSQ=241.55;RECLASSIFIED;AC=92;AN=29246;NFAM=87
chr3	90538472	319885_2	N	]chr3:90538397]N	36002.1	LOW	SVTYPE=BND;POS=90538397;STRANDS=+-:1522;CIPOS=0,0;CIEND=0,0;CIPOS95=0,0;CIEND95=0,0;MATEID=319885_1;EVENT=319885;SECONDARY;SU=1522;PE=4;SR=1518;ALG=PROD;AF=0.003146;NSAMP=91;MSQ=241.55;RECLASSIFIED;AC=92;AN=29246;NFAM=87
chr3	90538675	319887_1	N	N[chr3:90541140[	2687.67	LOW	SVTYPE=BND;POS=90538675;STRANDS=+-:248;IMPRECISE;CIPOS=-59,429;CIEND=-432,506;CIPOS95=-47,47;CIEND95=-432,452;MATEID=319887_2;EVENT=319887;SU=248;PE=248;SR=0;ALG=SUM;AF=0.0004445;NSAMP=13;MSQ=136.79;RECLASSIFIED;AC=13;AN=29246;NFAM=13
chr3	90538861	319863_2	N	]chr3:90535076]N	49622.8	PASS	SVTYPE=BND;POS=90535076;STRANDS=+-:2225;IMPRECISE;CIPOS=-42,13;CIEND=-9,39;CIPOS95=0,0;CIEND95=-1,1;MATEID=319863_1;EVENT=319863;SECONDARY;SU=2225;PE=2225;SR=0;ALG=PROD;AF=0.003522;NSAMP=103;MSQ=265.52;RECLASSIFIED;AC=103;AN=29246;NFAM=99
chr3	90538987	319891_1	N	N[chr3:90682012[	1061.45	LOW	SVTYPE=BND;POS=90538987;STRANDS=+-:4;IMPRECISE;CIPOS=-10,640;CIEND=-641,9;CIPOS95=-1,229;CIEND95=-218,1;MATEID=319891_2;EVENT=319891;SU=4;PE=4;SR=0;ALG=PROD;AF=0.001231;NSAMP=36;MSQ=13.42;RECLASSIFIED;AC=36;AN=29246;NFAM=36
chr3	90539304	319886	N	<DEL>	309.64	PASS	SVTYPE=DEL;POS=90539304;SVLEN=-1272;END=90540576;STRANDS=+-:13;IMPRECISE;CIPOS=-10,279;CIEND=-291,9;CIPOS95=-1,46;CIEND95=-43,3;SU=13;PE=13;SR=0;ALG=PROD;AF=0.0001026;NSAMP=3;MSQ=89.53;AC=3;AN=29246;NFAM=3
chr3	90539753	507510_2	N	N[chr3:90537950[	161.67	LOW	SVTYPE=BND;POS=90537950;STRANDS=-+:14;IMPRECISE;CIPOS=-10,242;CIEND=-241,9;CIPOS95=-3,32;CIEND95=-33,3;MATEID=507510_1;EVENT=507510;SECONDARY;SU=14;PE=14;SR=0;ALG=PROD;AF=0.0001026;NSAMP=3;MSQ=42.02;RECLASSIFIED;AC=3;AN=29246;NFAM=3
chr3	90539869	507515_1	N	]chr3:90640322]N	14.16	LOW	SVTYPE=BND;POS=90539869;STRANDS=-+:4;IMPRECISE;CIPOS=-657,6;CIEND=-10,600;CIPOS95=-158,0;CIEND95=-2,129;MATEID=507515_2;EVENT=507515;SU=4;PE=4;SR=0;ALG=PROD;AF=3.419e-05;NSAMP=1;MSQ=11.44;RECLASSIFIED;AC=1;AN=29246;NFAM=1
chr3	90539888	319893_1	N	N[chr3:90614042[	324.33	LOW	SVTYPE=BND;POS=90539888;STRANDS=+-:4;IMPRECISE;CIPOS=-9,394;CIEND=-449,9;CIPOS95=0,137;CIEND95=-127,1;MATEID=319893_2;EVENT=319893;SU=4;PE=4;SR=0;ALG=PROD;AF=0.0006155;NSAMP=18;MSQ=14.22;RECLASSIFIED;AC=18;AN=29246;NFAM=18
chr3	90540248	507492_2	N	N[chr3:90534531[	49.42	LOW	SVTYPE=BND;POS=90534531;STRANDS=-+:10;IMPRECISE;CIPOS=-30,259;CIEND=-109,29;CIPOS95=-23,23;CIEND95=-63,29;MATEID=507492_1;EVENT=507492;SECONDARY;SU=10;PE=10;SR=0;ALG=PROD;AF=6.839e-05;NSAMP=2;MSQ=9.14;RECLASSIFIED;AC=2;AN=29246;NFAM=2
chr3	90540733	507517	N	<DUP>	91.82	PASS	SVTYPE=DUP;POS=90540733;SVLEN=5995;END=90546728;STRANDS=-+:9;IMPRECISE;CIPOS=-322,9;CIEND=-10,331;CIPOS95=-101,1;CIEND95=-2,84;SU=9;PE=9;SR=0;ALG=PROD;AF=3.419e-05;NSAMP=1;MSQ=73.11;AC=1;AN=29246;NFAM=1
chr3	90540740	507516_1	N	]chr3:90545824]N	4704.37	LOW	SVTYPE=BND;POS=90540740;STRANDS=-+:49;IMPRECISE;CIPOS=-330,11;CIEND=-46,301;CIPOS95=-36,11;CIEND95=-15,15;MATEID=507516_2;EVENT=507516;SU=49;PE=49;SR=0;ALG=PROD;AF=0.007351;NSAMP=215;MSQ=15.61;RECLASSIFIED;AC=215;AN=29246;NFAM=215
chr3	90540757	507524_1	N	]chr3:90675212]N	7074.74	LOW	SVTYPE=BND;POS=90540757;STRANDS=-+:4;IMPRECISE;CIPOS=-693,9;CIEND=-10,636;CIPOS95=-228,1;CIEND95=-1,217;MATEID=507524_2;EVENT=507524;SU=4;PE=4;SR=0;ALG=PROD;AF=0.01344;NSAMP=393;MSQ=13.11;RECLASSIFIED;AC=393;AN=29246;NFAM=393
chr3	90540760	507522_1	N	]chr3:90658152]N	2145.33	LOW	SVTYPE=BND;POS=90540760;STRANDS=-+:34;IMPRECISE;CIPOS=-448,20;CIEND=-12,452;CIPOS95=-69,20;CIEND95=-12,80;MATEID=507522_2;EVENT=507522;SU=34;PE=34;SR=0;ALG=PROD;AF=0.004582;NSAMP=134;MSQ=12.77;RECLASSIFIED;AC=134;AN=29246;NFAM=134
chr3	90540766	319796_2	N	]chr3:90522063]N	16261.6	LOW	SVTYPE=BND;POS=90522063;STRANDS=+-:133;IMPRECISE;CIPOS=-302,12;CIEND=-13,285;CIPOS95=-12,12;CIEND95=-8,8;MATEID=319796_1;EVENT=319796;SECONDARY;SU=133;PE=133;SR=0;ALG=PROD;AF=0.01593;NSAMP=466;MSQ=27.71;RECLASSIFIED;AC=466;AN=29246;NFAM=465
chr3	90540799	507523_1	N	]chr3:90668968]N	979.01	LOW	SVTYPE=BND;POS=90540799;STRANDS=-+:13;IMPRECISE;CIPOS=-395,49;CIEND=-30,392;CIPOS95=-74,49;CIEND95=-30,69;MATEID=507523_2;EVENT=507523;SU=13;PE=13;SR=0;ALG=PROD;AF=0.001846;NSAMP=54;MSQ=12.86;RECLASSIFIED;AC=54;AN=29246;NFAM=54
chr3	90540817	507521_1	N	]chr3:90634376]N	717.75	LOW	SVTYPE=BND;POS=90540817;STRANDS=-+:8;IMPRECISE;CIPOS=-522,29;CIEND=-30,485;CIPOS95=-160,29;CIEND95=-30,146;MATEID=507521_2;EVENT=507521;SU=8;PE=8;SR=0;ALG=PROD;AF=0.001299;NSAMP=38;MSQ=14.57;RECLASSIFIED;AC=38;AN=29246;NFAM=38
chr3	90540817	9945_2	N	]chr1:81391585]N	279.14	LOW	SVTYPE=BND;POS=90540817;STRANDS=+-:86;IMPRECISE;CIPOS=-524,9;CIEND=-6,496;CIPOS95=-93,9;CIEND95=-6,71;MATEID=9945_1;EVENT=9945;SECONDARY;SU=86;PE=86;SR=0;ALG=PROD;AF=0.0002393;NSAMP=7;MSQ=19.51;AC=7;AN=29246;NFAM=7
chr3	90540822	507520_1	N	]chr3:90576024]N	536.79	LOW	SVTYPE=BND;POS=90540822;STRANDS=-+:4;IMPRECISE;CIPOS=-64,49;CIEND=-50,160;CIPOS95=-15,15;CIEND95=-41,41;MATEID=507520_2;EVENT=507520;SU=4;PE=4;SR=0;ALG=PROD;AF=0.0009916;NSAMP=29;MSQ=10.65;RECLASSIFIED;AC=29;AN=29246;NFAM=29
chr3	90540847	319894_1	N	N[chr3:90542904[	160.79	LOW	SVTYPE=BND;POS=90540847;STRANDS=+-:4;IMPRECISE;CIPOS=-10,623;CIEND=-575,9;CIPOS95=-2,129;CIEND95=-130,2;MATEID=319894_2;EVENT=319894;SU=4;PE=4;SR=0;ALG=PROD;AF=0.0002735;NSAMP=8;MSQ=17.36;RECLASSIFIED;AC=8;AN=29246;NFAM=8
chr3	90540979	507408_2	N	N[chr3:90513465[	57.9	LOW	SVTYPE=BND;POS=90513465;STRANDS=-+:16;IMPRECISE;CIPOS=-28,573;CIEND=-599,29;CIPOS95=-28,149;CIEND95=-127,29;MATEID=507408_1;EVENT=507408;SECONDARY;SU=16;PE=16;SR=0;ALG=PROD;AF=6.839e-05;NSAMP=2;MSQ=14.33;RECLASSIFIED;AC=2;AN=29246;NFAM=2
chr3	90540981	319896_1	N	N[chr3:90592966[	80.54	LOW	SVTYPE=BND;POS=90540981;STRANDS=+-:10;IMPRECISE;CIPOS=-30,583;CIEND=-603,29;CIPOS95=-30,139;CIEND95=-158,29;MATEID=319896_2;EVENT=319896;SU=10;PE=10;SR=0;ALG=PROD;AF=0.0001026;NSAMP=3;MSQ=14.08;RECLASSIFIED;AC=3;AN=29246;NFAM=3
chr3	90540987	319897_1	N	N[chr3:90601142[	190.91	LOW	SVTYPE=BND;POS=90540987;STRANDS=+-:4;IMPRECISE;CIPOS=-10,493;CIEND=-494,9;CIPOS95=-1,163;CIEND95=-162,1;MATEID=319897_2;EVENT=319897;SU=4;PE=4;SR=0;ALG=PROD;AF=0.0002735;NSAMP=8;MSQ=22.07;RECLASSIFIED;AC=8;AN=29246;NFAM=8
chr3	90540987	319901_1	N	N[chr3:90681085[	389.42	LOW	SVTYPE=BND;POS=90540987;STRANDS=+-:8;IMPRECISE;CIPOS=-30,660;CIEND=-130,29;CIPOS95=-30,144;CIEND95=-26,26;MATEID=319901_2;EVENT=319901;SU=8;PE=8;SR=0;ALG=PROD;AF=0.0004787;NSAMP=14;MSQ=20.47;RECLASSIFIED;AC=14;AN=29246;NFAM=14
chr3	90540991	319899_1	N	N[chr3:90634633[	238.67	LOW	SVTYPE=BND;POS=90540991;STRANDS=+-:4;IMPRECISE;CIPOS=-10,525;CIEND=-534,9;CIPOS95=-1,175;CIEND95=-174,1;MATEID=319899_2;EVENT=319899;SU=4;PE=4;SR=0;ALG=PROD;AF=0.0004787;NSAMP=14;MSQ=12.96;RECLASSIFIED;AC=14;AN=29246;NFAM=14
chr3	90540993	319903_1	N	N[chr3:90710080[	2580.66	LOW	SVTYPE=BND;POS=90540993;STRANDS=+-:21;IMPRECISE;CIPOS=-25,463;CIEND=-287,32;CIPOS95=-25,74;CIEND95=-19,19;MATEID=319903_2;EVENT=319903;SU=21;PE=21;SR=0;ALG=PROD;AF=0.003624;NSAMP=106;MSQ=19.48;RECLASSIFIED;AC=106;AN=29246;NFAM=105
chr3	90540997	319902_1	N	N[chr3:90708127[	31103.9	LOW	SVTYPE=BND;POS=90540997;STRANDS=+-:193;IMPRECISE;CIPOS=-127,660;CIEND=-652,112;CIPOS95=-127,338;CIEND95=-116,112;MATEID=319902_2;EVENT=319902;SU=193;PE=193;SR=0;ALG=SUM;AF=0.03033;NSAMP=887;MSQ=29.61;RECLASSIFIED;AC=887;AN=29246;NFAM=885
chr3	90541080	507518	N	<DUP>	478.15	PASS	SVTYPE=DUP;POS=90541080;SVLEN=33711;END=90574791;STRANDS=-+:39;CIPOS=-30,25;CIEND=-24,29;CIPOS95=0,0;CIEND95=0,0;SU=39;PE=33;SR=6;ALG=PROD;AF=0.0001368;NSAMP=4;MSQ=115.84;AC=4;AN=29246;NFAM=4
chr3	90541140	319887_2	N	]chr3:90538675]N	2687.67	LOW	SVTYPE=BND;POS=90538675;STRANDS=+-:248;IMPRECISE;CIPOS=-432,506;CIEND=-59,429;CIPOS95=-432,452;CIEND95=-47,47;MATEID=319887_1;EVENT=319887;SECONDARY;SU=248;PE=248;SR=0;ALG=SUM;AF=0.0004445;NSAMP=13;MSQ=136.79;RECLASSIFIED;AC=13;AN=29246;NFAM=13
chr3	90541308	319895	N	<DEL>	260.43	PASS	SVTYPE=DEL;POS=90541308;SVLEN=-15182;END=90556490;STRANDS=+-:5;CIPOS=-10,9;CIEND=-10,9;CIPOS95=0,0;CIEND95=0,0;SU=5;PE=0;SR=5;ALG=PROD;AF=3.419e-05;NSAMP=1;MSQ=260.43;AC=1;AN=29246;NFAM=1
chr3	90541372	319795_2	N	]chr3:90524194]N	4900.81	LOW	SVTYPE=BND;POS=90524194;STRANDS=+-:374;IMPRECISE;CIPOS=-777,56;CIEND=-75,743;CIPOS95=-405,56;CIEND95=-75,88;MATEID=319795_1;EVENT=319795;SECONDARY;SU=374;PE=374;SR=0;ALG=SUM;AF=0.006189;NSAMP=181;MSQ=21.78;RECLASSIFIED;AC=181;AN=29246;NFAM=180
chr3	90541373	507519_1	N	]chr3:90575589]N	83.81	LOW	SVTYPE=BND;POS=90541373;STRANDS=-+:46;IMPRECISE;CIPOS=-321,11;CIEND=-10,339;CIPOS95=-43,11;CIEND95=-10,39;MATEID=507519_2;EVENT=507519;SU=46;PE=46;SR=0;ALG=PROD;AF=0.0003077;NSAMP=9;MSQ=5.69;RECLASSIFIED;AC=9;AN=29246;NFAM=9
chr3	90541377	507493_2	N	N[chr3:90535154[	357.73	LOW	SVTYPE=BND;POS=90535154;STRANDS=-+:37;IMPRECISE;CIPOS=-30,203;CIEND=-239,29;CIPOS95=-23,23;CIEND95=-31,29;MATEID=507493_1;EVENT=507493;SECONDARY;SU=37;PE=37;SR=0;ALG=PROD;AF=6.839e-05;NSAMP=2;MSQ=178.81;RECLASSIFIED;AC=2;AN=29246;NFAM=2
chr3	90541445	319900	N	<DEL>	121.05	PASS	SVTYPE=DEL;POS=90541445;SVLEN=-96970;END=90638415;STRANDS=+-:6;IMPRECISE;CIPOS=-10,322;CIEND=-298,9;CIPOS95=-2,71;CIEND95=-92,2;SU=6;PE=6;SR=0;ALG=PROD;AF=6.839e-05;NSAMP=2;MSQ=60.39;AC=2;AN=29246;NFAM=2
chr3	90541551	507485_2	N	N[chr3:90532014[	52.73	LOW	SVTYPE=BND;POS=90532014;STRANDS=-+:4;IMPRECISE;CIPOS=-10,659;CIEND=-655,9;CIPOS95=-1,164;CIEND95=-163,1;MATEID=507485_1;EVENT=507485;SECONDARY;SU=4;PE=4;SR=0;ALG=PROD;AF=6.839e-05;NSAMP=2;MSQ=23.83;RECLASSIFIED;AC=2;AN=29246;NFAM=2
chr3	90541553	319898_1	N	N[chr3:90613992[	1430.77	LOW	SVTYPE=BND;POS=90541553;STRANDS=+-:44;IMPRECISE;CIPOS=-40,710;CIEND=-760,67;CIPOS95=-40,194;CIEND95=-182,67;MATEID=319898_2;EVENT=319898;SU=44;PE=44;SR=0;ALG=SUM;AF=0.001368;NSAMP=40;MSQ=19.59;RECLASSIFIED;AC=40;AN=29246;NFAM=40
chr3	90542268	507526	N	<DUP>	363.06	PASS	SVTYPE=DUP;POS=90542268;SVLEN=10202;END=90552470;STRANDS=-+:34;IMPRECISE;CIPOS=-295,46;CIEND=-50,323;CIPOS95=-34,34;CIEND95=-33,33;SU=34;PE=34;SR=0;ALG=PROD;AF=3.419e-05;NSAMP=1;MSQ=56.05;AC=1;AN=29246;NFAM=1
chr3	90542323	507525_1	N	]chr3:90549388]N	39.23	LOW	SVTYPE=BND;POS=90542323;STRANDS=-+:5;IMPRECISE;CIPOS=-373,9;CIEND=-10,402;CIPOS95=-108,2;CIEND95=-2,108;MATEID=507525_2;EVENT=507525;SU=5;PE=5;SR=0;ALG=PROD;AF=3.419e-05;NSAMP=1;MSQ=8.37;RECLASSIFIED;AC=1;AN=29246;NFAM=1
chr3	90542356	507530_1	N	]chr3:90681767]N	1339.93	LOW	SVTYPE=BND;POS=90542356;STRANDS=-+:4;IMPRECISE;CIPOS=-506,6;CIEND=-10,509;CIPOS95=-158,0;CIEND95=-1,147;MATEID=507530_2;EVENT=507530;SU=4;PE=4;SR=0;ALG=PROD;AF=0.002735;NSAMP=80;MSQ=11.41;RECLASSIFIED;AC=80;AN=29246;NFAM=80
chr3	90542357	583869_1	N	[chr3:91148285[N	5716.48	LOW	SVTYPE=BND;POS=90542357;STRANDS=--:8;IMPRECISE;CIPOS=-524,29;CIEND=-513,29;CIPOS95=-119,29;CIEND95=-105,29;MATEID=583869_2;EVENT=583869;SU=8;PE=8;SR=0;ALG=PROD;AF=0.007249;NSAMP=212;MSQ=21.75;AC=212;AN=29246;NFAM=212
chr3	90542421	507529_1	N	]chr3:90654243]N	317.05	LOW	SVTYPE=BND;POS=90542421;STRANDS=-+:21;IMPRECISE;CIPOS=-617,16;CIEND=-30,611;CIPOS95=-123,16;CIEND95=-30,136;MATEID=507529_2;EVENT=507529;SU=21;PE=21;SR=0;ALG=PROD;AF=0.0008206;NSAMP=24;MSQ=10.49;RECLASSIFIED;AC=24;AN=29246;NFAM=24
chr3	90542495	68788_1	N	[chr6:60238174[N	5601.18	LOW	SVTYPE=BND;POS=90542495;STRANDS=--:131;IMPRECISE;CIPOS=-458,11;CIEND=-420,19;CIPOS95=-49,11;CIEND95=-32,19;MATEID=68788_2;EVENT=68788;SU=131;PE=131;SR=0;ALG=PROD;AF=0.006531;NSAMP=191;MSQ=25.22;AC=191;AN=29246;NFAM=191
chr3	90542496	507528_1	N	]chr3:90576365]N	554.95	LOW	SVTYPE=BND;POS=90542496;STRANDS=-+:4;IMPRECISE;CIPOS=-506,9;CIEND=-10,491;CIPOS95=-165,0;CIEND95=0,170;MATEID=507528_2;EVENT=507528;SU=4;PE=4;SR=0;ALG=PROD;AF=0.0009916;NSAMP=29;MSQ=12.99;RECLASSIFIED;AC=29;AN=29246;NFAM=29
chr3	90542904	319894_2	N	]chr3:90540847]N	160.79	LOW	SVTYPE=BND;POS=90540847;STRANDS=+-:4;IMPRECISE;CIPOS=-575,9;CIEND=-10,623;CIPOS95=-130,2;CIEND95=-2,129;MATEID=319894_1;EVENT=319894;SECONDARY;SU=4;PE=4;SR=0;ALG=PROD;AF=0.0002735;NSAMP=8;MSQ=17.36;RECLASSIFIED;AC=8;AN=29246;NFAM=8
chr3	90542952	507531_1	N	]chr3:90682462]N	6253.89	LOW	SVTYPE=BND;POS=90542952;STRANDS=-+:4;IMPRECISE;CIPOS=-657,9;CIEND=-10,681;CIPOS95=-223,1;CIEND95=-1,233;MATEID=507531_2;EVENT=507531;SU=4;PE=4;SR=0;ALG=PROD;AF=0.005095;NSAMP=149;MSQ=17.67;RECLASSIFIED;AC=149;AN=29246;NFAM=145
chr3	90543013	61561_1	N	N]chr12:34684281]	944.66	LOW	SVTYPE=BND;POS=90543013;STRANDS=++:20;IMPRECISE;CIPOS=-13,473;CIEND=-11,496;CIPOS95=-13,104;CIEND95=-11,121;MATEID=61561_2;EVENT=61561;SU=20;PE=20;SR=0;ALG=PROD;AF=0.001334;NSAMP=39;MSQ=19.91;AC=39;AN=29246;NFAM=39
chr3	90543125	507388_2	N	N[chr3:90507933[	96.85	LOW	SVTYPE=BND;POS=90507933;STRANDS=-+:4;IMPRECISE;CIPOS=-10,460;CIEND=-562,9;CIPOS95=-1,158;CIEND95=-193,0;MATEID=507388_1;EVENT=507388;SECONDARY;SU=4;PE=4;SR=0;ALG=PROD;AF=0.0003077;NSAMP=9;MSQ=6.58;RECLASSIFIED;AC=9;AN=29246;NFAM=9
chr3	90543126	319905_1	N	N[chr3:90704927[	9062.9	LOW	SVTYPE=BND;POS=90543126;STRANDS=+-:4;IMPRECISE;CIPOS=-10,529;CIEND=-645,9;CIPOS95=-2,136;CIEND95=-222,1;MATEID=319905_2;EVENT=319905;SU=4;PE=4;SR=0;ALG=PROD;AF=0.01002;NSAMP=293;MSQ=21.16;RECLASSIFIED;AC=293;AN=29246;NFAM=293
chr3	90543563	319904	N	<DEL>	120.61	PASS	SVTYPE=DEL;POS=90543563;SVLEN=-13462;END=90557025;STRANDS=+-:4;IMPRECISE;CIPOS=-10,431;CIEND=-465,9;CIPOS95=-1,149;CIEND95=-146,1;SU=4;PE=4;SR=0;ALG=PROD;AF=0.0001026;NSAMP=3;MSQ=39.04;AC=3;AN=29246;NFAM=3
chr3	90544956	583871_1	N	[chr3:90640113[N	493.13	LOW	SVTYPE=BND;POS=90544956;STRANDS=--:27;CIPOS=-10,9;CIEND=-10,9;CIPOS95=0,0;CIEND95=0,0;MATEID=583871_2;EVENT=583871;SU=27;PE=21;SR=6;ALG=PROD;AF=0.0001368;NSAMP=4;MSQ=106.85;AC=4;AN=29246;NFAM=4
chr3	90545134	583870_1	N	N]chr3:90577985]	239.01	LOW	SVTYPE=BND;POS=90545134;STRANDS=++:22;IMPRECISE;CIPOS=-30,29;CIEND=-30,29;CIPOS95=-1,1;CIEND95=-1,1;MATEID=583870_2;EVENT=583870;SU=22;PE=20;SR=2;ALG=PROD;AF=3.419e-05;NSAMP=1;MSQ=125.74;AC=1;AN=29246;NFAM=1
chr3	90545558	61564_1	N	[chr12:34689520[N	68.66	LOW	SVTYPE=BND;POS=90545558;STRANDS=--:4;IMPRECISE;CIPOS=-692,29;CIEND=-720,29;CIPOS95=-142,29;CIEND95=-152,29;MATEID=61564_2;EVENT=61564;SU=4;PE=4;SR=0;ALG=PROD;AF=0.0001368;NSAMP=4;MSQ=8.92;AC=4;AN=29246;NFAM=4
chr3	90545570	319906	N	<DEL>	1539.59	PASS	SVTYPE=DEL;POS=90545570;SVLEN=-1160;END=90546730;STRANDS=+-:74;CIPOS=-28,29;CIEND=-10,9;CIPOS95=0,0;CIEND95=0,0;SU=74;PE=54;SR=20;ALG=PROD;AF=3.419e-05;NSAMP=1;MSQ=194.62;AC=1;AN=29246;NFAM=1
chr3	90545593	507532_1	N	]chr3:90550639]N	6364.3	LOW	SVTYPE=BND;POS=90545593;STRANDS=-+:486;IMPRECISE;CIPOS=-2,13;CIEND=-13,241;CIPOS95=-2,9;CIEND95=-2,2;MATEID=507532_2;EVENT=507532;SU=486;PE=486;SR=0;ALG=PROD;AF=0.009711;NSAMP=284;MSQ=12.83;RECLASSIFIED;AC=284;AN=29246;NFAM=283
chr3	90545595	507536_1	N	]chr3:90648835]N	116.88	LOW	SVTYPE=BND;POS=90545595;STRANDS=-+:23;IMPRECISE;CIPOS=-516,29;CIEND=-44,540;CIPOS95=-28,28;CIEND95=-35,35;MATEID=507536_2;EVENT=507536;SU=23;PE=23;SR=0;ALG=PROD;AF=0.0003077;NSAMP=9;MSQ=8.82;RECLASSIFIED;AC=9;AN=29246;NFAM=9
chr3	90545601	319797_2	N	]chr3:90523589]N	1093.14	LOW	SVTYPE=BND;POS=90523589;STRANDS=+-:31;IMPRECISE;CIPOS=-662,118;CIEND=-50,664;CIPOS95=-100,100;CIEND95=-50,164;MATEID=319797_1;EVENT=319797;SECONDARY;SU=31;PE=31;SR=0;ALG=SUM;AF=0.001675;NSAMP=49;MSQ=17.58;RECLASSIFIED;AC=49;AN=29246;NFAM=49
chr3	90545611	583872_1	N	[chr3:90986721[N	5119.79	LOW	SVTYPE=BND;POS=90545611;STRANDS=--:4;IMPRECISE;CIPOS=-669,9;CIEND=-688,9;CIPOS95=-226,1;CIEND95=-223,0;MATEID=583872_2;EVENT=583872;SU=4;PE=4;SR=0;ALG=PROD;AF=0.002359;NSAMP=69;MSQ=22.37;AC=69;AN=29246;NFAM=69
chr3	90545620	507538_1	N	]chr3:90663249]N	450.85	LOW	SVTYPE=BND;POS=90545620;STRANDS=-+:13;IMPRECISE;CIPOS=-374,29;CIEND=-30,331;CIPOS95=-59,29;CIEND95=-30,51;MATEID=507538_2;EVENT=507538;SU=13;PE=13;SR=0;ALG=PROD;AF=0.0007864;NSAMP=23;MSQ=8.8;RECLASSIFIED;AC=23;AN=29246;NFAM=23
chr3	90545630	507539_1	N	]chr3:90675500]N	3890.14	LOW	SVTYPE=BND;POS=90545630;STRANDS=-+:4;IMPRECISE;CIPOS=-98,9;CIEND=-10,441;CIPOS95=-71,2;CIEND95=-3,100;MATEID=507539_2;EVENT=507539;SU=4;PE=4;SR=0;ALG=PROD;AF=0.007659;NSAMP=224;MSQ=12.98;RECLASSIFIED;AC=224;AN=29246;NFAM=224
chr3	90545630	68790_1	N	[chr6:60239470[N	888.78	LOW	SVTYPE=BND;POS=90545630;STRANDS=--:102;IMPRECISE;CIPOS=-438,11;CIEND=-361,25;CIPOS95=-45,11;CIEND95=-20,20;MATEID=68790_2;EVENT=68790;SU=102;PE=102;SR=0;ALG=PROD;AF=0.001265;NSAMP=37;MSQ=23.46;AC=37;AN=29246;NFAM=37
chr3	90545676	507537_1	N	]chr3:90653835]N	4055.26	LOW	SVTYPE=BND;POS=90545676;STRANDS=-+:265;IMPRECISE;CIPOS=-716,73;CIEND=-60,687;CIPOS95=-115,73;CIEND95=-60,377;MATEID=507537_2;EVENT=507537;SU=265;PE=265;SR=0;ALG=SUM;AF=0.009061;NSAMP=264;MSQ=12.17;RECLASSIFIED;AC=265;AN=29246;NFAM=263
chr3	90545681	68746_1	N	[chr6:60234085[N	389.36	LOW	SVTYPE=BND;POS=90545681;STRANDS=--:5;IMPRECISE;CIPOS=-439,49;CIEND=-445,49;CIPOS95=-87,49;CIEND95=-107,49;MATEID=68746_2;EVENT=68746;SU=5;PE=5;SR=0;ALG=PROD;AF=0.0003077;NSAMP=9;MSQ=41.05;AC=9;AN=29246;NFAM=9
chr3	90545684	507540_1	N	]chr3:90693680]N	2772.89	LOW	SVTYPE=BND;POS=90545684;STRANDS=-+:82;IMPRECISE;CIPOS=-256,49;CIEND=-18,460;CIPOS95=-8,8;CIEND95=-18,44;MATEID=507540_2;EVENT=507540;SU=82;PE=82;SR=0;ALG=PROD;AF=0.005231;NSAMP=153;MSQ=11.25;RECLASSIFIED;AC=153;AN=29246;NFAM=153
chr3	90545696	319910_1	N	N[chr3:90658084[	9112.81	LOW	SVTYPE=BND;POS=90545696;STRANDS=+-:159;IMPRECISE;CIPOS=-35,340;CIEND=-350,11;CIPOS95=-21,21;CIEND95=-17,11;MATEID=319910_2;EVENT=319910;SU=159;PE=159;SR=0;ALG=PROD;AF=0.01176;NSAMP=344;MSQ=22.64;RECLASSIFIED;AC=344;AN=29246;NFAM=344
chr3	90545700	507541_1	N	]chr3:91518687]N	158.29	LOW	SVTYPE=BND;POS=90545700;STRANDS=-+:24;IMPRECISE;CIPOS=-331,31;CIEND=-43,310;CIPOS95=-36,31;CIEND95=-38,38;MATEID=507541_2;EVENT=507541;SU=24;PE=24;SR=0;ALG=PROD;AF=0.0002052;NSAMP=6;MSQ=18.27;RECLASSIFIED;AC=6;AN=29246;NFAM=6
chr3	90545780	507398_2	N	N[chr3:90510696[	482.75	LOW	SVTYPE=BND;POS=90510696;STRANDS=-+:4;IMPRECISE;CIPOS=-10,324;CIEND=-44,9;CIPOS95=-2,95;CIEND95=-19,3;MATEID=507398_1;EVENT=507398;SECONDARY;SU=4;PE=4;SR=0;ALG=PROD;AF=0.0009574;NSAMP=28;MSQ=12.86;RECLASSIFIED;AC=28;AN=29246;NFAM=28
chr3	90545806	319912_1	N	N[chr3:90710075[	943.46	LOW	SVTYPE=BND;POS=90545806;STRANDS=+-:4;IMPRECISE;CIPOS=-10,598;CIEND=-665,9;CIPOS95=-1,196;CIEND95=-228,1;MATEID=319912_2;EVENT=319912;SU=4;PE=4;SR=0;ALG=PROD;AF=0.001641;NSAMP=48;MSQ=15.09;RECLASSIFIED;AC=48;AN=29246;NFAM=48
chr3	90545807	319909_1	N	N[chr3:90654755[	337.53	LOW	SVTYPE=BND;POS=90545807;STRANDS=+-:9;IMPRECISE;CIPOS=-30,329;CIEND=-346,29;CIPOS95=-30,67;CIEND95=-78,29;MATEID=319909_2;EVENT=319909;SU=9;PE=9;SR=0;ALG=PROD;AF=0.0003419;NSAMP=10;MSQ=22.49;RECLASSIFIED;AC=10;AN=29246;NFAM=10
chr3	90545824	507516_2	N	N[chr3:90540740[	4704.37	LOW	SVTYPE=BND;POS=90540740;STRANDS=-+:49;IMPRECISE;CIPOS=-46,301;CIEND=-330,11;CIPOS95=-15,15;CIEND95=-36,11;MATEID=507516_1;EVENT=507516;SECONDARY;SU=49;PE=49;SR=0;ALG=PROD;AF=0.007351;NSAMP=215;MSQ=15.61;RECLASSIFIED;AC=215;AN=29246;NFAM=215
chr3	90545826	319908_1	N	N[chr3:90619517[	521.88	LOW	SVTYPE=BND;POS=90545826;STRANDS=+-:30;IMPRECISE;CIPOS=-27,504;CIEND=-498,16;CIPOS95=-27,96;CIEND95=-83,16;MATEID=319908_2;EVENT=319908;SU=30;PE=30;SR=0;ALG=PROD;AF=0.0006155;NSAMP=18;MSQ=14;RECLASSIFIED;AC=18;AN=29246;NFAM=18
chr3	90545833	507494_2	N	N[chr3:90534793[	69.52	LOW	SVTYPE=BND;POS=90534793;STRANDS=-+:5;IMPRECISE;CIPOS=-10,515;CIEND=-567,9;CIPOS95=-1,177;CIEND95=-171,1;MATEID=507494_1;EVENT=507494;SECONDARY;SU=5;PE=5;SR=0;ALG=PROD;AF=0.000171;NSAMP=5;MSQ=8.64;RECLASSIFIED;AC=5;AN=29246;NFAM=5
chr3	90545838	319907_1	N	N[chr3:90574886[	1313.36	LOW	SVTYPE=BND;POS=90545838;STRANDS=+-:29;IMPRECISE;CIPOS=-40,415;CIEND=-441,14;CIPOS95=-40,71;CIEND95=-90,14;MATEID=319907_2;EVENT=319907;SU=29;PE=29;SR=0;ALG=PROD;AF=0.001812;NSAMP=53;MSQ=22.47;RECLASSIFIED;AC=53;AN=29246;NFAM=53
chr3	90545841	507472_2	N	N[chr3:90530034[	1711.29	LOW	SVTYPE=BND;POS=90530034;STRANDS=-+:26;IMPRECISE;CIPOS=-25,462;CIEND=-477,12;CIPOS95=-25,76;CIEND95=-92,12;MATEID=507472_1;EVENT=507472;SECONDARY;SU=26;PE=26;SR=0;ALG=PROD;AF=0.003283;NSAMP=96;MSQ=13.1;RECLASSIFIED;AC=96;AN=29246;NFAM=95
chr3	90546227	507533_1	N	]chr3:90550422]N	318.77	LOW	SVTYPE=BND;POS=90546227;STRANDS=-+:33;IMPRECISE;CIPOS=-301,29;CIEND=-50,281;CIPOS95=-42,29;CIEND95=-24,24;MATEID=507533_2;EVENT=507533;SU=33;PE=33;SR=0;ALG=PROD;AF=0.0006497;NSAMP=19;MSQ=10.24;RECLASSIFIED;AC=19;AN=29246;NFAM=19
chr3	90546236	319911_1	N	N[chr3:90693076[	6923.08	LOW	SVTYPE=BND;POS=90546236;STRANDS=+-:172;IMPRECISE;CIPOS=-20,55;CIEND=-129,23;CIPOS95=-5,5;CIEND95=-4,4;MATEID=319911_2;EVENT=319911;SU=172;PE=172;SR=0;ALG=PROD;AF=0.004548;NSAMP=133;MSQ=30.14;RECLASSIFIED;AC=133;AN=29246;NFAM=130
chr3	90546257	507535	N	<DUP>	476.01	PASS	SVTYPE=DUP;POS=90546257;SVLEN=17342;END=90563599;STRANDS=-+:23;IMPRECISE;CIPOS=-337,29;CIEND=-30,345;CIPOS95=-48,29;CIEND95=-30,57;SU=23;PE=23;SR=0;ALG=PROD;AF=6.839e-05;NSAMP=2;MSQ=204.4;AC=2;AN=29246;NFAM=2
chr3	90546351	507512_2	N	N[chr3:90538294[	4303.72	LOW	SVTYPE=BND;POS=90538294;STRANDS=-+:4;IMPRECISE;CIPOS=-10,421;CIEND=-592,9;CIPOS95=-2,151;CIEND95=-131,2;MATEID=507512_1;EVENT=507512;SECONDARY;SU=4;PE=4;SR=0;ALG=PROD;AF=0.00783;NSAMP=229;MSQ=12.48;RECLASSIFIED;AC=229;AN=29246;NFAM=229
chr3	90546708	507534	N	<DUP>	328.25	PASS	SVTYPE=DUP;POS=90546708;SVLEN=11981;END=90558689;STRANDS=-+:20;IMPRECISE;CIPOS=-434,9;CIEND=-10,498;CIPOS95=-37,1;CIEND95=0,37;SU=20;PE=20;SR=0;ALG=PROD;AF=6.839e-05;NSAMP=2;MSQ=132.77;AC=2;AN=29246;NFAM=2
chr3	90546979	319913_1	N	N[chr3:90548603[	4400.61	LOW	SVTYPE=BND;POS=90546979;STRANDS=+-:7;IMPRECISE;CIPOS=-10,735;CIEND=-736,9;CIPOS95=-2,369;CIEND95=-369,2;MATEID=319913_2;EVENT=319913;SU=7;PE=7;SR=0;ALG=PROD;AF=0.001778;NSAMP=52;MSQ=67.49;RECLASSIFIED;AC=52;AN=29246;NFAM=52
chr3	90547214	67562_1	N	]chr5:50203545]N	114.26	LOW	SVTYPE=BND;POS=90547214;STRANDS=-+:14;CIPOS=-26,25;CIEND=-26,25;CIPOS95=0,0;CIEND95=0,0;MATEID=67562_2;EVENT=67562;SU=14;PE=0;SR=14;ALG=PROD;AF=0.0002052;NSAMP=6;MSQ=18.14;AC=6;AN=29246;NFAM=6
chr3	90547408	507547	N	<DUP>	300.93	PASS	SVTYPE=DUP;POS=90547408;SVLEN=13811;END=90561219;STRANDS=-+:33;CIPOS=-3,1;CIEND=-5,9;CIPOS95=0,0;CIEND95=0,0;SU=33;PE=23;SR=10;ALG=PROD;AF=6.839e-05;NSAMP=2;MSQ=143.34;AC=2;AN=29246;NFAM=2
chr3	90547412	507548_1	N	]chr3:90563559]N	529.33	LOW	SVTYPE=BND;POS=90547412;STRANDS=-+:4;IMPRECISE;CIPOS=-615,9;CIEND=-10,586;CIPOS95=-197,1;CIEND95=-1,206;MATEID=507548_2;EVENT=507548;SU=4;PE=4;SR=0;ALG=PROD;AF=0.0006155;NSAMP=18;MSQ=8.43;RECLASSIFIED;AC=18;AN=29246;NFAM=18
chr3	90547417	507542_1	N	]chr3:90548189]N	6716.28	LOW	SVTYPE=BND;POS=90547417;STRANDS=-+:44;IMPRECISE;CIPOS=-311,171;CIEND=-30,371;CIPOS95=-138,138;CIEND95=-30,113;MATEID=507542_2;EVENT=507542;SU=44;PE=44;SR=0;ALG=SUM;AF=0.00848;NSAMP=248;MSQ=15.18;RECLASSIFIED;AC=248;AN=29246;NFAM=246
chr3	90547438	507546	N	<DUP>	373.62	PASS	SVTYPE=DUP;POS=90547438;SVLEN=6079;END=90553517;STRANDS=-+:32;IMPRECISE;CIPOS=-228,29;CIEND=-28,155;CIPOS95=-19,19;CIEND95=-28,31;SU=32;PE=32;SR=0;ALG=PROD;AF=6.839e-05;NSAMP=2;MSQ=131.89;AC=2;AN=29246;NFAM=2
chr3	90547514	319919	N	<DEL>	731.7	PASS	SVTYPE=DEL;POS=90547514;SVLEN=-59450;END=90606964;STRANDS=+-:28;CIPOS=-10,9;CIEND=-5,2;CIPOS95=0,0;CIEND95=0,0;SU=28;PE=22;SR=6;ALG=PROD;AF=3.419e-05;NSAMP=1;MSQ=731.54;AC=1;AN=29246;NFAM=1
chr3	90547604	507549_1	N	]chr3:90570358]N	4512.38	LOW	SVTYPE=BND;POS=90547604;STRANDS=-+:48;IMPRECISE;CIPOS=-68,29;CIEND=-19,324;CIPOS95=-21,21;CIEND95=-19,33;MATEID=507549_2;EVENT=507549;SU=48;PE=48;SR=0;ALG=PROD;AF=0.009129;NSAMP=267;MSQ=12.98;RECLASSIFIED;AC=267;AN=29246;NFAM=267
chr3	90547632	507544_1	N	]chr3:90550995]N	1005.18	PASS	SVTYPE=BND;POS=90547632;STRANDS=-+:76;IMPRECISE;CIPOS=-105,8;CIEND=-10,88;CIPOS95=-16,1;CIEND95=-2,13;MATEID=507544_2;EVENT=507544;SU=76;PE=76;SR=0;ALG=PROD;AF=3.419e-05;NSAMP=1;MSQ=4.18;RECLASSIFIED;AC=1;AN=29246;NFAM=1
chr3	90547633	507543	N	<DUP>	156.44	PASS	SVTYPE=DUP;POS=90547633;SVLEN=1972;END=90549605;STRANDS=-+:14;IMPRECISE;CIPOS=-317,9;CIEND=-10,294;CIPOS95=-41,3;CIEND95=-3,43;SU=14;PE=14;SR=0;ALG=PROD;AF=6.839e-05;NSAMP=2;MSQ=3.93;AC=2;AN=29246;NFAM=2
chr3	90547793	319922_1	N	N[chr3:90715979[	87.1	LOW	SVTYPE=BND;POS=90547793;STRANDS=+-:4;IMPRECISE;CIPOS=-10,657;CIEND=-659,9;CIPOS95=-2,127;CIEND95=-126,2;MATEID=319922_2;EVENT=319922;SU=4;PE=4;SR=0;ALG=PROD;AF=0.0002052;NSAMP=6;MSQ=8.38;RECLASSIFIED;AC=6;AN=29246;NFAM=6
chr3	90547865	319915	N	<DEL>	380.55	PASS	SVTYPE=DEL;POS=90547865;SVLEN=-1646;END=90549511;STRANDS=+-:16;IMPRECISE;CIPOS=-10,250;CIEND=-251,5;CIPOS95=0,45;CIEND95=-52,2;SU=16;PE=16;SR=0;ALG=PROD;AF=3.419e-05;NSAMP=1;MSQ=380.41;AC=1;AN=29246;NFAM=1
chr3	90547890	507550_1	N	]chr3:90706793]N	816.08	LOW	SVTYPE=BND;POS=90547890;STRANDS=-+:8;IMPRECISE;CIPOS=-566,29;CIEND=-30,550;CIPOS95=-169,29;CIEND95=-30,168;MATEID=507550_2;EVENT=507550;SU=8;PE=8;SR=0;ALG=PROD;AF=0.002017;NSAMP=59;MSQ=9.64;RECLASSIFIED;AC=59;AN=29246;NFAM=59
chr3	90547914	583873_1	N	[chr3:90871876[N	20351.7	LOW	SVTYPE=BND;POS=90547914;STRANDS=--:20;IMPRECISE;CIPOS=-369,49;CIEND=-369,47;CIPOS95=-49,49;CIEND95=-54,47;MATEID=583873_2;EVENT=583873;SU=20;PE=20;SR=0;ALG=PROD;AF=0.02103;NSAMP=615;MSQ=25.94;AC=615;AN=29246;NFAM=613
chr3	90547916	319914_1	N	N[chr3:90548841[	45405	PASS	SVTYPE=BND;POS=90547916;STRANDS=+-:2146;CIPOS=0,0;CIEND=0,0;CIPOS95=0,0;CIEND95=0,0;MATEID=319914_2;EVENT=319914;SU=2146;PE=1234;SR=912;ALG=PROD;AF=0.003556;NSAMP=104;MSQ=373.79;RECLASSIFIED;AC=104;AN=29246;NFAM=102
chr3	90547940	583874_1	N	[chr3:91181958[N	80.69	LOW	SVTYPE=BND;POS=90547940;STRANDS=--:9;IMPRECISE;CIPOS=-487,29;CIEND=-506,29;CIPOS95=-94,29;CIEND95=-111,29;MATEID=583874_2;EVENT=583874;SU=9;PE=9;SR=0;ALG=PROD;AF=0.0001368;NSAMP=4;MSQ=11.04;AC=4;AN=29246;NFAM=4
chr3	90548069	507545	N	<DUP>	930.7	PASS	SVTYPE=DUP;POS=90548069;SVLEN=3362;END=90551431;STRANDS=-+:16;IMPRECISE;CIPOS=-396,9;CIEND=-10,380;CIPOS95=-58,2;CIEND95=-3,51;SU=16;PE=16;SR=0;ALG=PROD;AF=3.419e-05;NSAMP=1;MSQ=154.3;AC=1;AN=29246;NFAM=1
chr3	90548087	319920_1	N	N[chr3:90691697[	7962.78	LOW	SVTYPE=BND;POS=90548087;STRANDS=+-:4;IMPRECISE;CIPOS=-10,375;CIEND=-660,9;CIPOS95=-2,119;CIEND95=-133,2;MATEID=319920_2;EVENT=319920;SU=4;PE=4;SR=0;ALG=PROD;AF=0.009164;NSAMP=268;MSQ=20.71;RECLASSIFIED;AC=268;AN=29246;NFAM=268
chr3	90548090	319918_1	N	N[chr3:90569676[	11838.1	LOW	SVTYPE=BND;POS=90548090;STRANDS=+-:8;IMPRECISE;CIPOS=-50,317;CIEND=-165,49;CIPOS95=-42,42;CIEND95=-33,33;MATEID=319918_2;EVENT=319918;SU=8;PE=8;SR=0;ALG=PROD;AF=0.01262;NSAMP=369;MSQ=26.21;RETAINED;RECLASSIFIED;AC=369;AN=29246;NFAM=368
chr3	90548169	583875_1	N	N]chr3:91225686]	384.22	LOW	SVTYPE=BND;POS=90548169;STRANDS=++:4;IMPRECISE;CIPOS=-10,645;CIEND=-10,687;CIPOS95=-1,212;CIEND95=-1,242;MATEID=583875_2;EVENT=583875;SU=4;PE=4;SR=0;ALG=PROD;AF=0.0006497;NSAMP=19;MSQ=11.94;AC=19;AN=29246;NFAM=19
chr3	90548189	507542_2	N	N[chr3:90547417[	6716.28	LOW	SVTYPE=BND;POS=90547417;STRANDS=-+:44;IMPRECISE;CIPOS=-30,371;CIEND=-311,171;CIPOS95=-30,113;CIEND95=-138,138;MATEID=507542_1;EVENT=507542;SECONDARY;SU=44;PE=44;SR=0;ALG=SUM;AF=0.00848;NSAMP=248;MSQ=15.18;RECLASSIFIED;AC=248;AN=29246;NFAM=246
chr3	90548208	319921_1	N	N[chr3:90693437[	2143.22	LOW	SVTYPE=BND;POS=90548208;STRANDS=+-:157;IMPRECISE;CIPOS=-11,458;CIEND=-500,30;CIPOS95=-11,45;CIEND95=-44,30;MATEID=319921_2;EVENT=319921;SU=157;PE=157;SR=0;ALG=PROD;AF=0.001128;NSAMP=33;MSQ=26.41;RECLASSIFIED;AC=33;AN=29246;NFAM=33
chr3	90548219	507473_2	N	N[chr3:90530041[	478.04	LOW	SVTYPE=BND;POS=90530041;STRANDS=-+:8;IMPRECISE;CIPOS=-30,22;CIEND=-426,29;CIPOS95=-3,3;CIEND95=-115,29;MATEID=507473_1;EVENT=507473;SECONDARY;SU=8;PE=8;SR=0;ALG=PROD;AF=0.000889;NSAMP=26;MSQ=11.25;RECLASSIFIED;AC=26;AN=29246;NFAM=26
chr3	90548603	319913_2	N	]chr3:90546979]N	4400.61	LOW	SVTYPE=BND;POS=90546979;STRANDS=+-:7;IMPRECISE;CIPOS=-736,9;CIEND=-10,735;CIPOS95=-369,2;CIEND95=-2,369;MATEID=319913_1;EVENT=319913;SECONDARY;SU=7;PE=7;SR=0;ALG=PROD;AF=0.001778;NSAMP=52;MSQ=67.49;RECLASSIFIED;AC=52;AN=29246;NFAM=52
chr3	90548841	319914_2	N	]chr3:90547916]N	45405	PASS	SVTYPE=BND;POS=90547916;STRANDS=+-:2146;CIPOS=0,0;CIEND=0,0;CIPOS95=0,0;CIEND95=0,0;MATEID=319914_1;EVENT=319914;SECONDARY;SU=2146;PE=1234;SR=912;ALG=PROD;AF=0.003556;NSAMP=104;MSQ=373.79;RECLASSIFIED;AC=104;AN=29246;NFAM=102
chr3	90549224	319926	N	<DEL>	211.57	PASS	SVTYPE=DEL;POS=90549224;SVLEN=-3863;END=90553087;STRANDS=+-:10;IMPRECISE;CIPOS=-10,254;CIEND=-276,9;CIPOS95=-3,45;CIEND95=-64,2;SU=10;PE=10;SR=0;ALG=PROD;AF=3.419e-05;NSAMP=1;MSQ=209.84;AC=1;AN=29246;NFAM=1
chr3	90549274	319924	N	<DEL>	122.57	PASS	SVTYPE=DEL;POS=90549274;SVLEN=-3028;END=90552302;STRANDS=+-:9;IMPRECISE;CIPOS=-10,347;CIEND=-279,9;CIPOS95=-1,74;CIEND95=-64,2;SU=9;PE=9;SR=0;ALG=PROD;AF=3.419e-05;NSAMP=1;MSQ=122.54;AC=1;AN=29246;NFAM=1
chr3	90549279	68930_1	N	[chr6:61407402[N	484.16	LOW	SVTYPE=BND;POS=90549279;STRANDS=--:4;IMPRECISE;CIPOS=-752,49;CIEND=-693,49;CIPOS95=-241,49;CIEND95=-219,49;MATEID=68930_2;EVENT=68930;SU=4;PE=4;SR=0;ALG=PROD;AF=0.0005471;NSAMP=16;MSQ=16.09;AC=16;AN=29246;NFAM=16
chr3	90549305	507551	N	<DUP>	49.76	PASS	SVTYPE=DUP;POS=90549305;SVLEN=4913;END=90554218;STRANDS=-+:11;IMPRECISE;CIPOS=-395,9;CIEND=-10,167;CIPOS95=-76,2;CIEND95=-3,42;SU=11;PE=11;SR=0;ALG=PROD;AF=3.419e-05;NSAMP=1;MSQ=49.59;AC=1;AN=29246;NFAM=1
chr3	90549308	507554_1	N	]chr3:90675213]N	5238.79	LOW	SVTYPE=BND;POS=90549308;STRANDS=-+:50;IMPRECISE;CIPOS=-380,49;CIEND=-13,316;CIPOS95=-21,21;CIEND95=-13,40;MATEID=507554_2;EVENT=507554;SU=50;PE=50;SR=0;ALG=PROD;AF=0.009882;NSAMP=289;MSQ=12.83;RECLASSIFIED;AC=289;AN=29246;NFAM=289
chr3	90549333	319857_2	N	]chr3:90533049]N	190.09	LOW	SVTYPE=BND;POS=90533049;STRANDS=+-:27;IMPRECISE;CIPOS=-433,31;CIEND=-20,443;CIPOS95=-78,31;CIEND95=-20,87;MATEID=319857_1;EVENT=319857;SECONDARY;SU=27;PE=27;SR=0;ALG=PROD;AF=0.0003077;NSAMP=9;MSQ=17.64;RECLASSIFIED;AC=9;AN=29246;NFAM=9
chr3	90549358	507553_1	N	]chr3:90592121]N	812.24	LOW	SVTYPE=BND;POS=90549358;STRANDS=-+:4;IMPRECISE;CIPOS=-757,9;CIEND=-10,714;CIPOS95=-184,1;CIEND95=-2,161;MATEID=507553_2;EVENT=507553;SU=4;PE=4;SR=0;ALG=PROD;AF=0.001881;NSAMP=55;MSQ=10.48;RECLASSIFIED;AC=55;AN=29246;NFAM=55
chr3	90549359	507552_1	N	]chr3:90576466]N	2790	LOW	SVTYPE=BND;POS=90549359;STRANDS=-+:12;IMPRECISE;CIPOS=-515,29;CIEND=-30,534;CIPOS95=-125,29;CIEND95=-30,137;MATEID=507552_2;EVENT=507552;SU=12;PE=12;SR=0;ALG=PROD;AF=0.006189;NSAMP=181;MSQ=10.62;RECLASSIFIED;AC=181;AN=29246;NFAM=180
chr3	90549388	507525_2	N	N[chr3:90542323[	39.23	LOW	SVTYPE=BND;POS=90542323;STRANDS=-+:5;IMPRECISE;CIPOS=-10,402;CIEND=-373,9;CIPOS95=-2,108;CIEND95=-108,2;MATEID=507525_1;EVENT=507525;SECONDARY;SU=5;PE=5;SR=0;ALG=PROD;AF=3.419e-05;NSAMP=1;MSQ=8.37;RECLASSIFIED;AC=1;AN=29246;NFAM=1
chr3	90549458	63952_1	N	N]chr17:26691870]	124.37	LOW	SVTYPE=BND;POS=90549458;STRANDS=++:4;IMPRECISE;CIPOS=-9,542;CIEND=-10,563;CIPOS95=0,188;CIEND95=0,187;MATEID=63952_2;EVENT=63952;SU=4;PE=4;SR=0;ALG=PROD;AF=0.0003761;NSAMP=11;MSQ=10.03;AC=11;AN=29246;NFAM=11
chr3	90549500	319942_1	N	N[chr3:90694562[	7625.25	LOW	SVTYPE=BND;POS=90549500;STRANDS=+-:43;IMPRECISE;CIPOS=-14,519;CIEND=-572,8;CIPOS95=-14,69;CIEND95=-95,8;MATEID=319942_2;EVENT=319942;SU=43;PE=43;SR=0;ALG=PROD;AF=0.009608;NSAMP=281;MSQ=21.68;RECLASSIFIED;AC=281;AN=29246;NFAM=281
chr3	90549502	68878_1	N	N]chr6:61376841]	1217.84	LOW	SVTYPE=BND;POS=90549502;STRANDS=++:10;IMPRECISE;CIPOS=-30,437;CIEND=-29,441;CIPOS95=-30,102;CIEND95=-29,120;MATEID=68878_2;EVENT=68878;SU=10;PE=10;SR=0;ALG=PROD;AF=0.001915;NSAMP=56;MSQ=19.01;AC=56;AN=29246;NFAM=56
chr3	90549503	319927_1	N	N[chr3:90563051[	346.37	LOW	SVTYPE=BND;POS=90549503;STRANDS=+-:16;IMPRECISE;CIPOS=-50,506;CIEND=-545,15;CIPOS95=-50,72;CIEND95=-91,15;MATEID=319927_2;EVENT=319927;SU=16;PE=16;SR=0;ALG=PROD;AF=0.0006155;NSAMP=18;MSQ=16.84;RECLASSIFIED;AC=18;AN=29246;NFAM=18
chr3	90549517	319933_1	N	N[chr3:90613441[	16551.6	LOW	SVTYPE=BND;POS=90549517;STRANDS=+-:152;IMPRECISE;CIPOS=-152,643;CIEND=-155,621;CIPOS95=-101,101;CIEND95=-155,557;MATEID=319933_2;EVENT=319933;SU=152;PE=152;SR=0;ALG=SUM;AF=0.01323;NSAMP=387;MSQ=27.37;RECLASSIFIED;AC=387;AN=29246;NFAM=384
chr3	90549533	507435_2	N	N[chr3:90521844[	1486.19	LOW	SVTYPE=BND;POS=90521844;STRANDS=-+:5;IMPRECISE;CIPOS=-10,506;CIEND=-130,9;CIPOS95=-2,143;CIEND95=-58,2;MATEID=507435_1;EVENT=507435;SECONDARY;SU=5;PE=5;SR=0;ALG=PROD;AF=0.003453;NSAMP=101;MSQ=11.34;RECLASSIFIED;AC=101;AN=29246;NFAM=101
chr3	90549540	319943_1	N	N[chr3:90699331[	5738.37	LOW	SVTYPE=BND;POS=90549540;STRANDS=+-:266;IMPRECISE;CIPOS=-10,296;CIEND=-71,10;CIPOS95=-10,13;CIEND95=-4,4;MATEID=319943_2;EVENT=319943;SU=266;PE=266;SR=0;ALG=PROD;AF=0.005163;NSAMP=151;MSQ=28.24;RECLASSIFIED;AC=151;AN=29246;NFAM=151
chr3	90549540	583877_1	N	N]chr3:90856196]	1664.86	LOW	SVTYPE=BND;POS=90549540;STRANDS=++:131;IMPRECISE;CIPOS=-11,492;CIEND=-13,493;CIPOS95=-11,55;CIEND95=-13,47;MATEID=583877_2;EVENT=583877;SU=131;PE=131;SR=0;ALG=PROD;AF=0.00171;NSAMP=50;MSQ=16.79;AC=50;AN=29246;NFAM=49
chr3	90549548	319940_1	N	N[chr3:90682752[	3729.81	LOW	SVTYPE=BND;POS=90549548;STRANDS=+-:114;IMPRECISE;CIPOS=-19,496;CIEND=-153,9;CIPOS95=-19,67;CIEND95=-34,9;MATEID=319940_2;EVENT=319940;SU=114;PE=114;SR=0;ALG=PROD;AF=0.00277;NSAMP=81;MSQ=17.6;RECLASSIFIED;AC=81;AN=29246;NFAM=81
chr3	90549830	319923_1	N	N[chr3:90550917[	208.93	LOW	SVTYPE=BND;POS=90549830;STRANDS=+-:12;IMPRECISE;CIPOS=-111,700;CIEND=-786,29;CIPOS95=-111,151;CIEND95=-239,29;MATEID=319923_2;EVENT=319923;SU=12;PE=12;SR=0;ALG=SUM;AF=0.0002052;NSAMP=6;MSQ=19.75;RECLASSIFIED;AC=6;AN=29246;NFAM=6
chr3	90549984	319944_1	N	N[chr3:90708107[	564.02	LOW	SVTYPE=BND;POS=90549984;STRANDS=+-:9;IMPRECISE;CIPOS=-30,188;CIEND=-618,29;CIPOS95=-19,19;CIEND95=-166,29;MATEID=319944_2;EVENT=319944;SU=9;PE=9;SR=0;ALG=PROD;AF=0.0006839;NSAMP=20;MSQ=16.89;RECLASSIFIED;AC=20;AN=29246;NFAM=20
chr3	90550018	319925	N	<DEL>	3784.9	PASS	SVTYPE=DEL;POS=90550018;SVLEN=-2609;END=90552627;STRANDS=+-:174;CIPOS=-4,3;CIEND=-5,3;CIPOS95=0,0;CIEND95=0,0;SU=174;PE=107;SR=67;ALG=PROD;AF=0.0002052;NSAMP=6;MSQ=356.57;AC=6;AN=29246;NFAM=6
chr3	90550202	319772_2	N	]chr3:90520524]N	51489.7	LOW	SVTYPE=BND;POS=90520524;STRANDS=+-:156;IMPRECISE;CIPOS=-718,67;CIEND=-436,339;CIPOS95=-188,67;CIEND95=-378,339;MATEID=319772_1;EVENT=319772;SECONDARY;SU=156;PE=156;SR=0;ALG=SUM;AF=0.03983;NSAMP=1165;MSQ=30.85;RECLASSIFIED;AC=1165;AN=29246;NFAM=1162
chr3	90550203	68793_1	N	[chr6:60240991[N	61354.4	LOW	SVTYPE=BND;POS=90550203;STRANDS=--:44;IMPRECISE;CIPOS=-560,11;CIEND=-562,14;CIPOS95=-107,11;CIEND95=-109,14;MATEID=68793_2;EVENT=68793;SU=44;PE=44;SR=0;ALG=PROD;AF=0.04958;NSAMP=1450;MSQ=28.31;AC=1450;AN=29246;NFAM=1432
chr3	90550204	507562_1	N	]chr3:90661926]N	77928.4	LOW	SVTYPE=BND;POS=90550204;STRANDS=-+:20;IMPRECISE;CIPOS=-427,21;CIEND=-19,428;CIPOS95=-82,21;CIEND95=-19,90;MATEID=507562_2;EVENT=507562;SU=20;PE=20;SR=0;ALG=PROD;AF=0.09468;NSAMP=2769;MSQ=16.28;RECLASSIFIED;AC=2769;AN=29246;NFAM=2683
chr3	90550208	507564_1	N	]chr3:90684463]N	4768.54	LOW	SVTYPE=BND;POS=90550208;STRANDS=-+:39;IMPRECISE;CIPOS=-722,49;CIEND=-58,714;CIPOS95=-186,49;CIEND95=-58,216;MATEID=507564_2;EVENT=507564;SU=39;PE=39;SR=0;ALG=SUM;AF=0.007625;NSAMP=223;MSQ=13.78;RECLASSIFIED;AC=223;AN=29246;NFAM=221
chr3	90550224	507560_1	N	]chr3:90589789]N	492.78	LOW	SVTYPE=BND;POS=90550224;STRANDS=-+:13;IMPRECISE;CIPOS=-229,29;CIEND=-30,224;CIPOS95=-14,14;CIEND95=-13,13;MATEID=507560_2;EVENT=507560;SU=13;PE=13;SR=0;ALG=PROD;AF=0.0009916;NSAMP=29;MSQ=11.29;RECLASSIFIED;AC=29;AN=29246;NFAM=29
chr3	90550281	583879_1	N	[chr3:90871226[N	1663.94	LOW	SVTYPE=BND;POS=90550281;STRANDS=--:14;IMPRECISE;CIPOS=-491,49;CIEND=-42,49;CIPOS95=-28,28;CIEND95=-5,5;MATEID=583879_2;EVENT=583879;SU=14;PE=14;SR=0;ALG=PROD;AF=0.0008548;NSAMP=25;MSQ=20.58;AC=25;AN=29246;NFAM=25
chr3	90550282	583876_1	N	[chr3:90855970[N	419.75	LOW	SVTYPE=BND;POS=90550282;STRANDS=--:4;IMPRECISE;CIPOS=-522,9;CIEND=-479,9;CIPOS95=-185,1;CIEND95=-157,1;MATEID=583876_2;EVENT=583876;SU=4;PE=4;SR=0;ALG=PROD;AF=0.0005129;NSAMP=15;MSQ=13.95;AC=15;AN=29246;NFAM=15
chr3	90550360	507557	N	<DUP>	848.5	PASS	SVTYPE=DUP;POS=90550360;SVLEN=1961;END=90552321;STRANDS=-+:100;IMPRECISE;CIPOS=-268,21;CIEND=-19,247;CIPOS95=-12,12;CIEND95=-9,9;SU=100;PE=100;SR=0;ALG=PROD;AF=0.0005813;NSAMP=17;MSQ=45.16;AC=17;AN=29246;NFAM=17
chr3	90550367	507565_1	N	]chr3:90694731]N	2304.26	LOW	SVTYPE=BND;POS=90550367;STRANDS=-+:127;IMPRECISE;CIPOS=-386,11;CIEND=-22,354;CIPOS95=-8,8;CIEND95=-12,12;MATEID=507565_2;EVENT=507565;SU=127;PE=127;SR=0;ALG=PROD;AF=0.003659;NSAMP=107;MSQ=13.81;RECLASSIFIED;AC=107;AN=29246;NFAM=107
chr3	90550419	319934_1	N	N[chr3:90617671[	30916.8	LOW	SVTYPE=BND;POS=90550419;STRANDS=+-:225;IMPRECISE;CIPOS=-128,673;CIEND=-735,60;CIPOS95=-101,101;CIEND95=-160,60;MATEID=319934_2;EVENT=319934;SU=225;PE=225;SR=0;ALG=SUM;AF=0.03183;NSAMP=931;MSQ=29.14;RECLASSIFIED;AC=931;AN=29246;NFAM=929
chr3	90550422	507533_2	N	N[chr3:90546227[	318.77	LOW	SVTYPE=BND;POS=90546227;STRANDS=-+:33;IMPRECISE;CIPOS=-50,281;CIEND=-301,29;CIPOS95=-24,24;CIEND95=-42,29;MATEID=507533_1;EVENT=507533;SECONDARY;SU=33;PE=33;SR=0;ALG=PROD;AF=0.0006497;NSAMP=19;MSQ=10.24;RECLASSIFIED;AC=19;AN=29246;NFAM=19
chr3	90550427	319935_1	N	N[chr3:90661224[	15107.8	LOW	SVTYPE=BND;POS=90550427;STRANDS=+-:109;IMPRECISE;CIPOS=-115,679;CIEND=-763,64;CIPOS95=-114,114;CIEND95=-125,64;MATEID=319935_2;EVENT=319935;SU=109;PE=109;SR=0;ALG=SUM;AF=0.01648;NSAMP=482;MSQ=24.88;RECLASSIFIED;AC=482;AN=29246;NFAM=480
chr3	90550427	319936_1	N	N[chr3:90662972[	435005	LOW	SVTYPE=BND;POS=90550427;STRANDS=+-:34993;CIPOS=-5,36;CIEND=-35,3;CIPOS95=0,0;CIEND95=0,0;MATEID=319936_2;EVENT=319936;SU=34993;PE=34993;SR=0;AF=0.1835;NSAMP=5366;MSQ=53.44;RECLASSIFIED;AC=5366;AN=29246;NFAM=5120
chr3	90550427	319937_1	N	N[chr3:90662347[	682556	LOW	SVTYPE=BND;POS=90550427;STRANDS=+-:249;IMPRECISE;CIPOS=-135,962;CIEND=-477,186;CIPOS95=-135,269;CIEND95=-131,131;MATEID=319937_2;EVENT=319937;SU=249;PE=249;SR=0;ALG=SUM;AF=0.1986;NSAMP=5808;MSQ=63.76;RETAINED;RECLASSIFIED;AC=5808;AN=29246;NFAM=5308
chr3	90550427	583878_1	N	[chr3:90871874[N	9860.65	LOW	SVTYPE=BND;POS=90550427;STRANDS=--:400;IMPRECISE;CIPOS=-201,9;CIEND=-213,15;CIPOS95=-2,2;CIEND95=-3,3;MATEID=583878_2;EVENT=583878;SU=400;PE=400;SR=0;ALG=PROD;AF=0.009369;NSAMP=274;MSQ=27.55;AC=274;AN=29246;NFAM=274
chr3	90550427	583880_1	N	[chr3:91089579[N	157257	LOW	SVTYPE=BND;POS=90550427;STRANDS=--:5781;IMPRECISE;CIPOS=-108,8;CIEND=-158,3;CIPOS95=-1,1;CIEND95=-6,3;MATEID=583880_2;EVENT=583880;SU=5781;PE=5781;SR=0;ALG=PROD;AF=0.06719;NSAMP=1965;MSQ=38.38;AC=1965;AN=29246;NFAM=1848
chr3	90550431	507563_1	N	]chr3:90664722]N	2768.33	LOW	SVTYPE=BND;POS=90550431;STRANDS=-+:76;IMPRECISE;CIPOS=-411,10;CIEND=-11,55;CIPOS95=-30,10;CIEND95=-11,24;MATEID=507563_2;EVENT=507563;SU=76;PE=76;SR=0;ALG=PROD;AF=0.005129;NSAMP=150;MSQ=14.33;RECLASSIFIED;AC=150;AN=29246;NFAM=150
chr3	90550432	507566_1	N	]chr3:90710270]N	1095.41	LOW	SVTYPE=BND;POS=90550432;STRANDS=-+:4;IMPRECISE;CIPOS=-648,9;CIEND=-10,649;CIPOS95=-224,0;CIEND95=-1,228;MATEID=507566_2;EVENT=507566;SU=4;PE=4;SR=0;ALG=PROD;AF=0.001539;NSAMP=45;MSQ=10;RECLASSIFIED;AC=45;AN=29246;NFAM=45
chr3	90550446	68718_1	N	[chr6:60230782[N	1333.1	LOW	SVTYPE=BND;POS=90550446;STRANDS=--:16;IMPRECISE;CIPOS=-480,49;CIEND=-495,14;CIPOS95=-81,49;CIEND95=-108,14;MATEID=68718_2;EVENT=68718;SU=16;PE=16;SR=0;ALG=PROD;AF=0.001983;NSAMP=58;MSQ=20.76;AC=58;AN=29246;NFAM=58
chr3	90550471	507555_1	N	]chr3:90551413]N	2967.46	LOW	SVTYPE=BND;POS=90550471;STRANDS=-+:54;IMPRECISE;CIPOS=-437,98;CIEND=-61,579;CIPOS95=-61,61;CIEND95=-61,246;MATEID=507555_2;EVENT=507555;SU=54;PE=54;SR=0;ALG=SUM;AF=0.0005813;NSAMP=17;MSQ=49.46;RETAINED;RECLASSIFIED;AC=17;AN=29246;NFAM=17
chr3	90550488	507558_1	N	]chr3:90575643]N	5947.32	LOW	SVTYPE=BND;POS=90550488;STRANDS=-+:432;IMPRECISE;CIPOS=-703,103;CIEND=-80,673;CIPOS95=-84,84;CIEND95=-74,74;MATEID=507558_2;EVENT=507558;SU=432;PE=432;SR=0;ALG=SUM;AF=0.01289;NSAMP=377;MSQ=13.24;RETAINED;RECLASSIFIED;AC=377;AN=29246;NFAM=376
chr3	90550509	507561_1	N	]chr3:90650397]N	1019.27	LOW	SVTYPE=BND;POS=90550509;STRANDS=-+:17;IMPRECISE;CIPOS=-375,14;CIEND=-26,372;CIPOS95=-46,14;CIEND95=-26,53;MATEID=507561_2;EVENT=507561;SU=17;PE=17;SR=0;ALG=PROD;AF=0.002393;NSAMP=70;MSQ=10.29;RECLASSIFIED;AC=70;AN=29246;NFAM=70
chr3	90550510	507567_1	N	]chr3:91261224]N	1037.53	LOW	SVTYPE=BND;POS=90550510;STRANDS=-+:12;IMPRECISE;CIPOS=-516,29;CIEND=-30,545;CIPOS95=-115,29;CIEND95=-30,133;MATEID=507567_2;EVENT=507567;SU=12;PE=12;SR=0;ALG=PROD;AF=0.002872;NSAMP=84;MSQ=9.03;RECLASSIFIED;AC=84;AN=29246;NFAM=84
chr3	90550639	507532_2	N	N[chr3:90545593[	6364.3	LOW	SVTYPE=BND;POS=90545593;STRANDS=-+:486;IMPRECISE;CIPOS=-13,241;CIEND=-2,13;CIPOS95=-2,2;CIEND95=-2,9;MATEID=507532_1;EVENT=507532;SECONDARY;SU=486;PE=486;SR=0;ALG=PROD;AF=0.009711;NSAMP=284;MSQ=12.83;RECLASSIFIED;AC=284;AN=29246;NFAM=283
chr3	90550663	319939_1	N	N[chr3:90670713[	5847.31	LOW	SVTYPE=BND;POS=90550663;STRANDS=+-:40;IMPRECISE;CIPOS=-24,451;CIEND=-437,9;CIPOS95=-24,60;CIEND95=-65,9;MATEID=319939_2;EVENT=319939;SU=40;PE=40;SR=0;ALG=PROD;AF=0.00824;NSAMP=241;MSQ=20.99;RECLASSIFIED;AC=241;AN=29246;NFAM=240
chr3	90550691	68701_1	N	N]chr6:60231192]	7681.57	LOW	SVTYPE=BND;POS=90550691;STRANDS=++:35;IMPRECISE;CIPOS=-22,314;CIEND=-19,56;CIPOS95=-22,44;CIEND95=-13,13;MATEID=68701_2;EVENT=68701;SU=35;PE=35;SR=0;ALG=PROD;AF=0.0093;NSAMP=272;MSQ=23.41;AC=272;AN=29246;NFAM=271
chr3	90550698	319930_1	N	N[chr3:90600951[	292.28	LOW	SVTYPE=BND;POS=90550698;STRANDS=+-:8;IMPRECISE;CIPOS=-29,545;CIEND=-541,29;CIPOS95=-29,164;CIEND95=-150,29;MATEID=319930_2;EVENT=319930;SU=8;PE=8;SR=0;ALG=PROD;AF=0.0005813;NSAMP=17;MSQ=15.07;RECLASSIFIED;AC=17;AN=29246;NFAM=17
chr3	90550699	319928_1	N	N[chr3:90570062[	18643.8	LOW	SVTYPE=BND;POS=90550699;STRANDS=+-:357;IMPRECISE;CIPOS=-18,296;CIEND=-241,29;CIPOS95=-16,16;CIEND95=-7,7;MATEID=319928_2;EVENT=319928;SU=357;PE=357;SR=0;ALG=PROD;AF=0.02147;NSAMP=628;MSQ=24.78;RECLASSIFIED;AC=628;AN=29246;NFAM=626
chr3	90550701	319931_1	N	N[chr3:90612520[	27588.7	LOW	SVTYPE=BND;POS=90550701;STRANDS=+-:1317;IMPRECISE;CIPOS=-378,445;CIEND=-285,579;CIPOS95=-258,258;CIEND95=-285,424;MATEID=319931_2;EVENT=319931;SU=1317;PE=1317;SR=0;ALG=SUM;AF=0.02588;NSAMP=757;MSQ=28.02;RETAINED;RECLASSIFIED;AC=757;AN=29246;NFAM=753
chr3	90550802	319941_1	N	N[chr3:90685536[	1130.59	LOW	SVTYPE=BND;POS=90550802;STRANDS=+-:16;IMPRECISE;CIPOS=-50,126;CIEND=-274,49;CIPOS95=-8,8;CIEND95=-13,13;MATEID=319941_2;EVENT=319941;SU=16;PE=16;SR=0;ALG=PROD;AF=0.001881;NSAMP=55;MSQ=15.25;RECLASSIFIED;AC=55;AN=29246;NFAM=55
chr3	90550917	319923_2	N	]chr3:90549830]N	208.93	LOW	SVTYPE=BND;POS=90549830;STRANDS=+-:12;IMPRECISE;CIPOS=-786,29;CIEND=-111,700;CIPOS95=-239,29;CIEND95=-111,151;MATEID=319923_1;EVENT=319923;SECONDARY;SU=12;PE=12;SR=0;ALG=SUM;AF=0.0002052;NSAMP=6;MSQ=19.75;RECLASSIFIED;AC=6;AN=29246;NFAM=6
chr3	90550995	507544_2	N	N[chr3:90547632[	1005.18	PASS	SVTYPE=BND;POS=90547632;STRANDS=-+:76;IMPRECISE;CIPOS=-10,88;CIEND=-105,8;CIPOS95=-2,13;CIEND95=-16,1;MATEID=507544_1;EVENT=507544;SECONDARY;SU=76;PE=76;SR=0;ALG=PROD;AF=3.419e-05;NSAMP=1;MSQ=4.18;RECLASSIFIED;AC=1;AN=29246;NFAM=1
chr3	90551137	507568	N	<DUP>	83.28	PASS	SVTYPE=DUP;POS=90551137;SVLEN=4002;END=90555139;STRANDS=-+:6;IMPRECISE;CIPOS=-334,9;CIEND=-10,344;CIPOS95=-85,2;CIEND95=-2,88;SU=6;PE=6;SR=0;ALG=PROD;AF=6.839e-05;NSAMP=2;MSQ=39.34;AC=2;AN=29246;NFAM=2
chr3	90551326	507569_1	N	]chr3:90612663]N	1072.82	LOW	SVTYPE=BND;POS=90551326;STRANDS=-+:9;IMPRECISE;CIPOS=-594,29;CIEND=-30,529;CIPOS95=-103,29;CIEND95=-30,94;MATEID=507569_2;EVENT=507569;SU=9;PE=9;SR=0;ALG=PROD;AF=0.002393;NSAMP=70;MSQ=11.12;RECLASSIFIED;AC=70;AN=29246;NFAM=70
chr3	90551413	507555_2	N	N[chr3:90550471[	2967.46	LOW	SVTYPE=BND;POS=90550471;STRANDS=-+:54;IMPRECISE;CIPOS=-61,579;CIEND=-437,98;CIPOS95=-61,246;CIEND95=-61,61;MATEID=507555_1;EVENT=507555;SECONDARY;SU=54;PE=54;SR=0;ALG=SUM;AF=0.0005813;NSAMP=17;MSQ=49.46;RETAINED;RECLASSIFIED;AC=17;AN=29246;NFAM=17
chr3	90551468	68735_1	N	N]chr6:60233508]	2869.89	LOW	SVTYPE=BND;POS=90551468;STRANDS=++:10;IMPRECISE;CIPOS=-47,499;CIEND=-50,524;CIPOS95=-47,158;CIEND95=-50,102;MATEID=68735_2;EVENT=68735;SU=10;PE=10;SR=0;ALG=PROD;AF=0.003693;NSAMP=108;MSQ=20.09;AC=108;AN=29246;NFAM=108
chr3	90551603	319945	N	<DEL>	275.72	PASS	SVTYPE=DEL;POS=90551603;SVLEN=-1684;END=90553287;STRANDS=+-:14;IMPRECISE;CIPOS=-6,4;CIEND=-10,9;CIPOS95=-6,4;CIEND95=-3,3;SU=14;PE=13;SR=1;ALG=PROD;AF=3.419e-05;NSAMP=1;MSQ=239.71;AC=1;AN=29246;NFAM=1
chr3	90551759	319946	N	<DEL>	372.02	PASS	SVTYPE=DEL;POS=90551759;SVLEN=-1678;END=90553437;STRANDS=+-:8;IMPRECISE;CIPOS=-10,472;CIEND=-488,9;CIPOS95=-1,95;CIEND95=-79,2;SU=8;PE=8;SR=0;ALG=PROD;AF=6.839e-05;NSAMP=2;MSQ=131.75;AC=2;AN=29246;NFAM=2
chr3	90551839	507570	N	<DUP>	520.67	PASS	SVTYPE=DUP;POS=90551839;SVLEN=3648;END=90555487;STRANDS=-+:54;IMPRECISE;CIPOS=-170,27;CIEND=-20,326;CIPOS95=-16,16;CIEND95=-20,21;SU=54;PE=54;SR=0;ALG=PROD;AF=0.0001026;NSAMP=3;MSQ=49.49;AC=3;AN=29246;NFAM=3
chr3	90552394	319948_1	N	N[chr3:90552879[	3349.31	LOW	SVTYPE=BND;POS=90552394;STRANDS=+-:99;CIPOS=-8,7;CIEND=-10,9;CIPOS95=0,0;CIEND95=0,0;MATEID=319948_2;EVENT=319948;SU=99;PE=74;SR=25;ALG=PROD;AF=0.0007864;NSAMP=23;MSQ=70.05;RECLASSIFIED;AC=23;AN=29246;NFAM=23
chr3	90552415	319951_1	N	N[chr3:90704859[	83.46	LOW	SVTYPE=BND;POS=90552415;STRANDS=+-:4;IMPRECISE;CIPOS=-10,499;CIEND=-467,9;CIPOS95=-1,142;CIEND95=-128,2;MATEID=319951_2;EVENT=319951;SU=4;PE=4;SR=0;ALG=PROD;AF=0.000171;NSAMP=5;MSQ=14.46;RECLASSIFIED;AC=5;AN=29246;NFAM=5
chr3	90552539	507572	N	<DUP>	228.12	PASS	SVTYPE=DUP;POS=90552539;SVLEN=44163;END=90596702;STRANDS=-+:15;IMPRECISE;CIPOS=-282,9;CIEND=-10,266;CIPOS95=-38,3;CIEND95=-3,39;SU=15;PE=15;SR=0;ALG=PROD;AF=6.839e-05;NSAMP=2;MSQ=5.23;AC=2;AN=29246;NFAM=2
chr3	90552645	319950_1	N	N[chr3:90702149[	27.89	LOW	SVTYPE=BND;POS=90552645;STRANDS=+-:4;IMPRECISE;CIPOS=-10,433;CIEND=-419,9;CIPOS95=-1,127;CIEND95=-116,1;MATEID=319950_2;EVENT=319950;SU=4;PE=4;SR=0;ALG=PROD;AF=3.419e-05;NSAMP=1;MSQ=23.87;RECLASSIFIED;AC=1;AN=29246;NFAM=1
chr3	90552663	507496_2	N	N[chr3:90534169[	63.64	LOW	SVTYPE=BND;POS=90534169;STRANDS=-+:13;IMPRECISE;CIPOS=-10,305;CIEND=-450,9;CIPOS95=-3,45;CIEND95=-79,1;MATEID=507496_1;EVENT=507496;SECONDARY;SU=13;PE=13;SR=0;ALG=PROD;AF=3.419e-05;NSAMP=1;MSQ=61.63;RECLASSIFIED;AC=1;AN=29246;NFAM=1
chr3	90552825	319949	N	<DEL>	2405.82	PASS	SVTYPE=DEL;POS=90552825;SVLEN=-1593;END=90554418;STRANDS=+-:117;IMPRECISE;CIPOS=-10,208;CIEND=-217,12;CIPOS95=-9,9;CIEND95=-8,8;SU=117;PE=117;SR=0;ALG=PROD;AF=6.839e-05;NSAMP=2;MSQ=359.4;AC=2;AN=29246;NFAM=2
chr3	90552879	319948_2	N	]chr3:90552394]N	3349.31	LOW	SVTYPE=BND;POS=90552394;STRANDS=+-:99;CIPOS=-10,9;CIEND=-8,7;CIPOS95=0,0;CIEND95=0,0;MATEID=319948_1;EVENT=319948;SECONDARY;SU=99;PE=74;SR=25;ALG=PROD;AF=0.0007864;NSAMP=23;MSQ=70.05;RECLASSIFIED;AC=23;AN=29246;NFAM=23
chr3	90553061	507573	N	<DUP>	107.49	PASS	SVTYPE=DUP;POS=90553061;SVLEN=6831;END=90559892;STRANDS=-+:7;IMPRECISE;CIPOS=-322,9;CIEND=-10,503;CIPOS95=-88,2;CIEND95=-1,175;SU=7;PE=7;SR=0;ALG=PROD;AF=6.839e-05;NSAMP=2;MSQ=21.41;AC=2;AN=29246;NFAM=2
chr3	90553626	319952	N	<DEL>	951.33	PASS	SVTYPE=DEL;POS=90553626;SVLEN=-7872;END=90561498;STRANDS=+-:70;IMPRECISE;CIPOS=-26,179;CIEND=-174,10;CIPOS95=-12,12;CIEND95=-13,10;SU=70;PE=70;SR=0;ALG=PROD;AF=3.419e-05;NSAMP=1;MSQ=77.45;AC=1;AN=29246;NFAM=1
chr3	90554111	507574	N	<DUP>	812.05	PASS	SVTYPE=DUP;POS=90554111;SVLEN=1297;END=90555408;STRANDS=-+:41;IMPRECISE;CIPOS=-117,49;CIEND=-42,295;CIPOS95=-15,15;CIEND95=-29,29;SU=41;PE=41;SR=0;ALG=PROD;AF=0.0009916;NSAMP=29;MSQ=17.5;AC=29;AN=29246;NFAM=28
chr3	90554137	507580_1	N	]chr3:90685736]N	14956.9	LOW	SVTYPE=BND;POS=90554137;STRANDS=-+:312;IMPRECISE;CIPOS=-393,12;CIEND=-21,386;CIPOS95=-39,12;CIEND95=-21,36;MATEID=507580_2;EVENT=507580;SU=312;PE=312;SR=0;ALG=PROD;AF=0.005334;NSAMP=156;MSQ=44.51;RECLASSIFIED;AC=156;AN=29246;NFAM=137
chr3	90554138	65334_1	N	[chr20:26337354[N	88160.3	LOW	SVTYPE=BND;POS=90554138;STRANDS=--:1918;IMPRECISE;CIPOS=-41,10;CIEND=-142,9;CIPOS95=-2,2;CIEND95=-10,9;MATEID=65334_2;EVENT=65334;SU=1918;PE=1918;SR=0;ALG=PROD;AF=0.01228;NSAMP=359;MSQ=143.37;AC=359;AN=29246;NFAM=329
chr3	90554139	507576_1	N	]chr3:90563165]N	3873.32	LOW	SVTYPE=BND;POS=90554139;STRANDS=-+:339;IMPRECISE;CIPOS=-401,9;CIEND=-8,412;CIPOS95=-47,9;CIEND95=-8,54;MATEID=507576_2;EVENT=507576;SU=339;PE=339;SR=0;ALG=PROD;AF=0.001436;NSAMP=42;MSQ=50.86;RECLASSIFIED;AC=42;AN=29246;NFAM=40
chr3	90554142	68883_1	N	[chr6:61378803[N	19198.6	LOW	SVTYPE=BND;POS=90554142;STRANDS=--:290;IMPRECISE;CIPOS=-257,12;CIEND=-242,9;CIPOS95=-10,10;CIEND95=-5,5;MATEID=68883_2;EVENT=68883;SU=290;PE=290;SR=0;ALG=PROD;AF=0.006633;NSAMP=194;MSQ=72.68;AC=194;AN=29246;NFAM=191
chr3	90554158	69858_1	N	]chr7:57888376]N	236.97	LOW	SVTYPE=BND;POS=90554158;STRANDS=-+:8;IMPRECISE;CIPOS=-528,29;CIEND=-28,553;CIPOS95=-137,29;CIEND95=-28,156;MATEID=69858_2;EVENT=69858;SU=8;PE=8;SR=0;ALG=PROD;AF=0.0002735;NSAMP=8;MSQ=28.88;AC=8;AN=29246;NFAM=8
chr3	90554195	507578	N	<DUP>	452.88	PASS	SVTYPE=DUP;POS=90554195;SVLEN=23998;END=90578193;STRANDS=-+:18;IMPRECISE;CIPOS=-250,9;CIEND=-10,241;CIPOS95=-45,3;CIEND95=-3,44;SU=18;PE=18;SR=0;ALG=PROD;AF=6.839e-05;NSAMP=1;MSQ=214.12;AC=2;AN=29246;NFAM=1
chr3	90554378	319956_1	N	N[chr3:90671897[	9545.13	LOW	SVTYPE=BND;POS=90554378;STRANDS=+-:25;IMPRECISE;CIPOS=-23,405;CIEND=-417,22;CIPOS95=-23,36;CIEND95=-46,22;MATEID=319956_2;EVENT=319956;SU=25;PE=25;SR=0;ALG=PROD;AF=0.003214;NSAMP=94;MSQ=72.37;RECLASSIFIED;AC=94;AN=29246;NFAM=93
chr3	90554379	319960_1	N	N[chr3:91284858[	2011.06	LOW	SVTYPE=BND;POS=90554379;STRANDS=+-:16;IMPRECISE;CIPOS=-30,642;CIEND=-683,13;CIPOS95=-30,141;CIEND95=-164,13;MATEID=319960_2;EVENT=319960;SU=16;PE=16;SR=0;ALG=PROD;AF=0.0007522;NSAMP=22;MSQ=29.3;RECLASSIFIED;AC=22;AN=29246;NFAM=20
chr3	90554383	319959_1	N	N[chr3:90715975[	6095.15	LOW	SVTYPE=BND;POS=90554383;STRANDS=+-:80;IMPRECISE;CIPOS=-15,537;CIEND=-600,6;CIPOS95=-15,71;CIEND95=-99,6;MATEID=319959_2;EVENT=319959;SU=80;PE=80;SR=0;ALG=PROD;AF=0.001744;NSAMP=51;MSQ=50.77;RECLASSIFIED;AC=51;AN=29246;NFAM=50
chr3	90554385	319957_1	N	N[chr3:90688304[	425903	LOW	SVTYPE=BND;POS=90554385;STRANDS=+-:9867;IMPRECISE;CIPOS=-8,69;CIEND=-40,6;CIPOS95=-1,1;CIEND95=0,0;MATEID=319957_2;EVENT=319957;SU=9867;PE=9867;SR=0;ALG=PROD;AF=0.05556;NSAMP=1625;MSQ=172.3;RECLASSIFIED;AC=1625;AN=29246;NFAM=1578
chr3	90554647	507577_1	N	]chr3:90576942]N	420.52	LOW	SVTYPE=BND;POS=90554647;STRANDS=-+:5;IMPRECISE;CIPOS=-555,9;CIEND=-10,160;CIPOS95=-88,3;CIEND95=-3,52;MATEID=507577_2;EVENT=507577;SU=5;PE=5;SR=0;ALG=PROD;AF=0.0008548;NSAMP=25;MSQ=9.15;RECLASSIFIED;AC=25;AN=29246;NFAM=25
chr3	90554695	319954	N	<DEL>	128.69	PASS	SVTYPE=DEL;POS=90554695;SVLEN=-17492;END=90572187;STRANDS=+-:11;IMPRECISE;CIPOS=-10,229;CIEND=-381,9;CIPOS95=0,64;CIEND95=-57,2;SU=11;PE=11;SR=0;ALG=PROD;AF=3.419e-05;NSAMP=1;MSQ=128.55;AC=1;AN=29246;NFAM=1
chr3	90554812	319955_1	N	N[chr3:90593050[	785.24	LOW	SVTYPE=BND;POS=90554812;STRANDS=+-:4;IMPRECISE;CIPOS=-10,500;CIEND=-512,9;CIPOS95=-1,175;CIEND95=-176,1;MATEID=319955_2;EVENT=319955;SU=4;PE=4;SR=0;ALG=PROD;AF=0.001436;NSAMP=42;MSQ=15.9;RECLASSIFIED;AC=42;AN=29246;NFAM=42
chr3	90554817	507575	N	<DUP>	483.83	PASS	SVTYPE=DUP;POS=90554817;SVLEN=1457;END=90556274;STRANDS=-+:82;IMPRECISE;CIPOS=-209,14;CIEND=-30,168;CIPOS95=-11,11;CIEND95=-8,8;SU=82;PE=82;SR=0;ALG=PROD;AF=0.0002393;NSAMP=7;MSQ=60.85;AC=7;AN=29246;NFAM=7
chr3	90554818	68747_1	N	[chr6:60230747[N	40857.6	LOW	SVTYPE=BND;POS=90554818;STRANDS=--:5;IMPRECISE;CIPOS=-753,49;CIEND=-171,49;CIPOS95=-151,49;CIEND95=-88,49;MATEID=68747_2;EVENT=68747;SU=5;PE=5;SR=0;ALG=PROD;AF=0.03279;NSAMP=959;MSQ=32.61;RETAINED;AC=959;AN=29246;NFAM=957
chr3	90554937	507579_1	N	]chr3:90683506]N	642.9	LOW	SVTYPE=BND;POS=90554937;STRANDS=-+:7;IMPRECISE;CIPOS=-373,9;CIEND=-10,243;CIPOS95=-63,1;CIEND95=-2,50;MATEID=507579_2;EVENT=507579;SU=7;PE=7;SR=0;ALG=PROD;AF=0.0007864;NSAMP=23;MSQ=15.33;RECLASSIFIED;AC=23;AN=29246;NFAM=23
chr3	90554940	319864_2	N	]chr3:90535252]N	316.38	LOW	SVTYPE=BND;POS=90535252;STRANDS=+-:33;IMPRECISE;CIPOS=-594,9;CIEND=-10,580;CIPOS95=-124,9;CIEND95=-10,131;MATEID=319864_1;EVENT=319864;SECONDARY;SU=33;PE=33;SR=0;ALG=PROD;AF=0.0004103;NSAMP=12;MSQ=15.09;RECLASSIFIED;AC=12;AN=29246;NFAM=12
chr3	90554941	68874_1	N	[chr6:61373843[N	142.46	LOW	SVTYPE=BND;POS=90554941;STRANDS=--:9;IMPRECISE;CIPOS=-318,29;CIEND=-380,29;CIPOS95=-67,29;CIEND95=-98,29;MATEID=68874_2;EVENT=68874;SU=9;PE=9;SR=0;ALG=PROD;AF=0.0003077;NSAMP=9;MSQ=14.31;AC=9;AN=29246;NFAM=9
chr3	90554948	507581_1	N	]chr3:90717353]N	3878.24	LOW	SVTYPE=BND;POS=90554948;STRANDS=-+:356;IMPRECISE;CIPOS=-301,10;CIEND=-4,338;CIPOS95=-17,10;CIEND95=-4,33;MATEID=507581_2;EVENT=507581;SU=356;PE=356;SR=0;ALG=PROD;AF=0.007249;NSAMP=212;MSQ=14.1;RECLASSIFIED;AC=212;AN=29246;NFAM=212
chr3	90554956	319958_1	N	N[chr3:90688351[	259420	LOW	SVTYPE=BND;POS=90554956;STRANDS=+-:13;IMPRECISE;CIPOS=-50,89;CIEND=-426,49;CIPOS95=-8,8;CIEND95=-138,49;MATEID=319958_2;EVENT=319958;SU=13;PE=13;SR=0;ALG=PROD;AF=0.01799;NSAMP=526;MSQ=229.03;RECLASSIFIED;AC=526;AN=29246;NFAM=485
chr3	90554968	68686_1	N	N]chr6:60230706]	18251.7	LOW	SVTYPE=BND;POS=90554968;STRANDS=++:397;IMPRECISE;CIPOS=-52,823;CIEND=-108,766;CIPOS95=-52,132;CIEND95=-108,213;MATEID=68686_2;EVENT=68686;SU=397;PE=397;SR=0;ALG=SUM;AF=0.01703;NSAMP=498;MSQ=28.02;RETAINED;AC=498;AN=29246;NFAM=498
chr3	90554971	319875_2	N	]chr3:90536110]N	417.37	LOW	SVTYPE=BND;POS=90536110;STRANDS=+-:15;IMPRECISE;CIPOS=-311,29;CIEND=-30,350;CIPOS95=-61,29;CIEND95=-30,59;MATEID=319875_1;EVENT=319875;SECONDARY;SU=15;PE=15;SR=0;ALG=PROD;AF=0.0006839;NSAMP=20;MSQ=16.26;RECLASSIFIED;AC=20;AN=29246;NFAM=20
chr3	90555076	68820_1	N	N]chr6:60241122]	83.22	LOW	SVTYPE=BND;POS=90555076;STRANDS=++:5;IMPRECISE;CIPOS=-30,433;CIEND=-27,443;CIPOS95=-30,112;CIEND95=-27,118;MATEID=68820_2;EVENT=68820;SU=5;PE=5;SR=0;ALG=PROD;AF=0.000171;NSAMP=5;MSQ=13.16;AC=5;AN=29246;NFAM=5
chr3	90555164	583881_1	N	N]chr3:90898610]	86577.9	LOW	SVTYPE=BND;POS=90555164;STRANDS=++:50;IMPRECISE;CIPOS=-12,559;CIEND=-27,577;CIPOS95=-12,75;CIEND95=-27,84;MATEID=583881_2;EVENT=583881;SU=50;PE=50;SR=0;ALG=PROD;AF=0.04623;NSAMP=1352;MSQ=29.44;AC=1352;AN=29246;NFAM=1302
chr3	90555208	319953	N	<DEL>	680.53	PASS	SVTYPE=DEL;POS=90555208;SVLEN=-4605;END=90559813;STRANDS=+-:33;IMPRECISE;CIPOS=-30,148;CIEND=-219,29;CIPOS95=-18,18;CIEND95=-16,16;SU=33;PE=33;SR=0;ALG=PROD;AF=6.839e-05;NSAMP=2;MSQ=203.83;AC=2;AN=29246;NFAM=2
chr3	90555660	319685_2	N	]chr3:90492111]N	100.18	LOW	SVTYPE=BND;POS=90492111;STRANDS=+-:22;IMPRECISE;CIPOS=-680,51;CIEND=-117,559;CIPOS95=-124,51;CIEND95=-101,101;MATEID=319685_1;EVENT=319685;SECONDARY;SU=22;PE=22;SR=0;ALG=SUM;AF=0.000171;NSAMP=5;MSQ=20.03;RECLASSIFIED;AC=5;AN=29246;NFAM=5
chr3	90555873	507332_2	N	N[chr3:90492289[	30.1	LOW	SVTYPE=BND;POS=90492289;STRANDS=-+:6;IMPRECISE;CIPOS=-10,370;CIEND=-371,9;CIPOS95=-2,92;CIEND95=-76,2;MATEID=507332_1;EVENT=507332;SECONDARY;SU=6;PE=6;SR=0;ALG=PROD;AF=6.839e-05;NSAMP=2;MSQ=11.1;RECLASSIFIED;AC=2;AN=29246;NFAM=2
chr3	90555965	507582_1	N	]chr3:90561564]N	45.49	LOW	SVTYPE=BND;POS=90555965;STRANDS=-+:21;CIPOS=-5,2;CIEND=-10,9;CIPOS95=0,0;CIEND95=0,0;MATEID=507582_2;EVENT=507582;SU=21;PE=14;SR=7;ALG=PROD;AF=6.839e-05;NSAMP=2;MSQ=21.81;RECLASSIFIED;AC=2;AN=29246;NFAM=2
chr3	90558372	507584	N	<DUP>	101.87	PASS	SVTYPE=DUP;POS=90558372;SVLEN=5202;END=90563574;STRANDS=-+:6;IMPRECISE;CIPOS=-423,9;CIEND=-10,480;CIPOS95=-129,1;CIEND95=-1,129;SU=6;PE=6;SR=0;ALG=PROD;AF=3.419e-05;NSAMP=1;MSQ=101.03;AC=1;AN=29246;NFAM=1
chr3	90558524	507583_1	N	]chr3:90559235]N	731.62	LOW	SVTYPE=BND;POS=90558524;STRANDS=-+:5;IMPRECISE;CIPOS=-197,9;CIEND=-10,441;CIPOS95=-58,3;CIEND95=-2,107;MATEID=507583_2;EVENT=507583;SU=5;PE=5;SR=0;ALG=PROD;AF=0.001197;NSAMP=35;MSQ=11.64;RECLASSIFIED;AC=35;AN=29246;NFAM=35
chr3	90558690	65355_1	N	[chr20:26340261[N	1900.75	LOW	SVTYPE=BND;POS=90558690;STRANDS=--:8;IMPRECISE;CIPOS=-445,49;CIEND=-418,49;CIPOS95=-92,49;CIEND95=-75,49;MATEID=65355_2;EVENT=65355;SU=8;PE=8;SR=0;ALG=PROD;AF=0.002257;NSAMP=66;MSQ=25.59;AC=66;AN=29246;NFAM=66
chr3	90559077	319962_1	N	N[chr3:90564400[	8402.54	LOW	SVTYPE=BND;POS=90559077;STRANDS=+-:698;IMPRECISE;CIPOS=-17,157;CIEND=-260,9;CIPOS95=-5,5;CIEND95=-13,9;MATEID=319962_2;EVENT=319962;SU=698;PE=698;SR=0;ALG=PROD;AF=0.002428;NSAMP=71;MSQ=76.66;RECLASSIFIED;AC=71;AN=29246;NFAM=66
chr3	90559192	319961_1	N	N[chr3:90561769[	24.43	LOW	SVTYPE=BND;POS=90559192;STRANDS=+-:12;IMPRECISE;CIPOS=-10,328;CIEND=-367,9;CIPOS95=-2,69;CIEND95=-91,1;MATEID=319961_2;EVENT=319961;SU=12;PE=12;SR=0;ALG=PROD;AF=3.419e-05;NSAMP=1;MSQ=23.17;RECLASSIFIED;AC=1;AN=29246;NFAM=1
chr3	90559235	507583_2	N	N[chr3:90558524[	731.62	LOW	SVTYPE=BND;POS=90558524;STRANDS=-+:5;IMPRECISE;CIPOS=-10,441;CIEND=-197,9;CIPOS95=-2,107;CIEND95=-58,3;MATEID=507583_1;EVENT=507583;SECONDARY;SU=5;PE=5;SR=0;ALG=PROD;AF=0.001197;NSAMP=35;MSQ=11.64;RECLASSIFIED;AC=35;AN=29246;NFAM=35
chr3	90561072	319967_1	N	N[chr3:90571490[	125.27	LOW	SVTYPE=BND;POS=90561072;STRANDS=+-:16;IMPRECISE;CIPOS=-10,427;CIEND=-328,9;CIPOS95=-2,56;CIEND95=-53,1;MATEID=319967_2;EVENT=319967;SU=16;PE=16;SR=0;ALG=PROD;AF=3.419e-05;NSAMP=1;MSQ=35.75;RECLASSIFIED;AC=1;AN=29246;NFAM=1
chr3	90561138	319963_1	N	N[chr3:90561212[	190.55	LOW	SVTYPE=BND;POS=90561138;STRANDS=+-:6;CIPOS=-6,5;CIEND=-6,5;CIPOS95=0,0;CIEND95=0,0;MATEID=319963_2;EVENT=319963;SU=6;PE=0;SR=6;ALG=PROD;AF=3.419e-05;NSAMP=1;MSQ=182.79;RECLASSIFIED;AC=1;AN=29246;NFAM=1
chr3	90561212	319963_2	N	]chr3:90561138]N	190.55	LOW	SVTYPE=BND;POS=90561138;STRANDS=+-:6;CIPOS=-6,5;CIEND=-6,5;CIPOS95=0,0;CIEND95=0,0;MATEID=319963_1;EVENT=319963;SECONDARY;SU=6;PE=0;SR=6;ALG=PROD;AF=3.419e-05;NSAMP=1;MSQ=182.79;RECLASSIFIED;AC=1;AN=29246;NFAM=1
chr3	90561410	507585_1	N	]chr3:90575260]N	3832.19	LOW	SVTYPE=BND;POS=90561410;STRANDS=-+:436;IMPRECISE;CIPOS=-78,20;CIEND=-12,98;CIPOS95=-3,3;CIEND95=-1,1;MATEID=507585_2;EVENT=507585;SU=436;PE=436;SR=0;ALG=PROD;AF=0.001231;NSAMP=35;MSQ=81.83;RECLASSIFIED;AC=36;AN=29246;NFAM=35
chr3	90561498	319964	N	<DEL>	1129.58	PASS	SVTYPE=DEL;POS=90561498;SVLEN=-1116;END=90562614;STRANDS=+-:49;IMPRECISE;CIPOS=-50,490;CIEND=-651,49;CIPOS95=-50,75;CIEND95=-126,49;SU=49;PE=49;SR=0;ALG=SUM;AF=0.0002735;NSAMP=8;MSQ=140.27;AC=8;AN=29246;NFAM=8
chr3	90561564	507582_2	N	N[chr3:90555965[	45.49	LOW	SVTYPE=BND;POS=90555965;STRANDS=-+:21;CIPOS=-10,9;CIEND=-5,2;CIPOS95=0,0;CIEND95=0,0;MATEID=507582_1;EVENT=507582;SECONDARY;SU=21;PE=14;SR=7;ALG=PROD;AF=6.839e-05;NSAMP=2;MSQ=21.81;RECLASSIFIED;AC=2;AN=29246;NFAM=2
chr3	90561769	319961_2	N	]chr3:90559192]N	24.43	LOW	SVTYPE=BND;POS=90559192;STRANDS=+-:12;IMPRECISE;CIPOS=-367,9;CIEND=-10,328;CIPOS95=-91,1;CIEND95=-2,69;MATEID=319961_1;EVENT=319961;SECONDARY;SU=12;PE=12;SR=0;ALG=PROD;AF=3.419e-05;NSAMP=1;MSQ=23.17;RECLASSIFIED;AC=1;AN=29246;NFAM=1
chr3	90561800	319966	N	<DEL>	149.54	PASS	SVTYPE=DEL;POS=90561800;SVLEN=-9191;END=90570991;STRANDS=+-:13;IMPRECISE;CIPOS=-10,246;CIEND=-405,9;CIPOS95=-1,39;CIEND95=-43,3;SU=13;PE=13;SR=0;ALG=PROD;AF=3.419e-05;NSAMP=1;MSQ=149.47;AC=1;AN=29246;NFAM=1
chr3	90561882	507586	N	<DUP>	424.01	PASS	SVTYPE=DUP;POS=90561882;SVLEN=11574;END=90573456;STRANDS=-+:36;IMPRECISE;CIPOS=-308,29;CIEND=-27,195;CIPOS95=-19,19;CIEND95=-21,21;SU=36;PE=36;SR=0;ALG=PROD;AF=6.839e-05;NSAMP=2;MSQ=204.25;AC=2;AN=29246;NFAM=2
chr3	90561912	319965	N	<DEL>	313.43	PASS	SVTYPE=DEL;POS=90561912;SVLEN=-1325;END=90563237;STRANDS=+-:15;CIPOS=-7,9;CIEND=-7,4;CIPOS95=0,0;CIEND95=0,0;SU=15;PE=9;SR=6;ALG=PROD;AF=6.839e-05;NSAMP=2;MSQ=156.09;AC=2;AN=29246;NFAM=2
chr3	90562460	319976	N	<DEL>	11.57	PASS	SVTYPE=DEL;POS=90562460;SVLEN=-49551;END=90612011;STRANDS=+-:11;IMPRECISE;CIPOS=-10,312;CIEND=-262,9;CIPOS95=-3,51;CIEND95=-52,2;SU=11;PE=11;SR=0;ALG=PROD;AF=3.419e-05;NSAMP=1;MSQ=11.57;AC=1;AN=29246;NFAM=1
chr3	90562694	319980	N	<DEL>	195.29	PASS	SVTYPE=DEL;POS=90562694;SVLEN=-129038;END=90691732;STRANDS=+-:10;IMPRECISE;CIPOS=-10,349;CIEND=-410,9;CIPOS95=-2,96;CIEND95=-70,2;SU=10;PE=10;SR=0;ALG=PROD;AF=6.839e-05;NSAMP=2;MSQ=97.63;AC=2;AN=29246;NFAM=2
chr3	90562721	319972_1	N	N[chr3:90570979[	335.2	LOW	SVTYPE=BND;POS=90562721;STRANDS=+-:16;IMPRECISE;CIPOS=-30,314;CIEND=-304,29;CIPOS95=-30,69;CIEND95=-69,29;MATEID=319972_2;EVENT=319972;SU=16;PE=16;SR=0;ALG=PROD;AF=3.419e-05;NSAMP=1;MSQ=134.76;RETAINED;RECLASSIFIED;AC=1;AN=29246;NFAM=1
chr3	90562742	507587	N	<DUP>	290.28	PASS	SVTYPE=DUP;POS=90562742;SVLEN=8297;END=90571039;STRANDS=-+:9;IMPRECISE;CIPOS=-400,9;CIEND=-10,379;CIPOS95=-80,2;CIEND95=-2,73;SU=9;PE=9;SR=0;ALG=PROD;AF=0.0003761;NSAMP=11;MSQ=12.37;AC=11;AN=29246;NFAM=11
chr3	90562767	319798_2	N	]chr3:90523525]N	2350.74	LOW	SVTYPE=BND;POS=90523525;STRANDS=+-:4;IMPRECISE;CIPOS=-671,9;CIEND=-10,618;CIPOS95=-167,0;CIEND95=-2,146;MATEID=319798_1;EVENT=319798;SECONDARY;SU=4;PE=4;SR=0;ALG=PROD;AF=0.003077;NSAMP=90;MSQ=20.81;RECLASSIFIED;AC=90;AN=29246;NFAM=90
chr3	90562860	319968_1	N	N[chr3:90570005[	6250.18	LOW	SVTYPE=BND;POS=90562860;STRANDS=+-:318;IMPRECISE;CIPOS=-17,196;CIEND=-113,9;CIPOS95=-4,4;CIEND95=-2,2;MATEID=319968_2;EVENT=319968;SU=318;PE=318;SR=0;ALG=PROD;AF=0.001334;NSAMP=39;MSQ=96.63;RETAINED;RECLASSIFIED;AC=39;AN=29246;NFAM=39
chr3	90562862	507592_1	N	]chr3:90613384]N	212.36	LOW	SVTYPE=BND;POS=90562862;STRANDS=-+:7;IMPRECISE;CIPOS=-494,9;CIEND=-10,560;CIPOS95=-81,2;CIEND95=-2,108;MATEID=507592_2;EVENT=507592;SU=7;PE=7;SR=0;ALG=PROD;AF=0.0002735;NSAMP=8;MSQ=10.25;RECLASSIFIED;AC=8;AN=29246;NFAM=8
chr3	90562951	507588_1	N	]chr3:90574514]N	480999	LOW	SVTYPE=BND;POS=90562951;STRANDS=-+:27297;CIPOS=-23,7;CIEND=-12,43;CIPOS95=0,0;CIEND95=0,0;MATEID=507588_2;EVENT=507588;SU=27297;PE=27297;SR=0;ALG=PROD;AF=0.09974;NSAMP=2632;MSQ=120.3;RECLASSIFIED;AC=2917;AN=29246;NFAM=2565
chr3	90562951	507591_1	N	]chr3:90602061]N	6115.49	LOW	SVTYPE=BND;POS=90562951;STRANDS=-+:282;IMPRECISE;CIPOS=-674,76;CIEND=-548,190;CIPOS95=-120,76;CIEND95=-492,190;MATEID=507591_2;EVENT=507591;SU=282;PE=282;SR=0;ALG=SUM;AF=0.002154;NSAMP=63;MSQ=44.01;RECLASSIFIED;AC=63;AN=29246;NFAM=57
chr3	90562955	507595_1	N	]chr3:90677021]N	195512	LOW	SVTYPE=BND;POS=90562955;STRANDS=-+:3593;IMPRECISE;CIPOS=-794,145;CIEND=-134,817;CIPOS95=-95,95;CIEND95=-134,293;MATEID=507595_2;EVENT=507595;SU=3593;PE=3593;SR=0;ALG=SUM;AF=0.0267;NSAMP=701;MSQ=146.78;RECLASSIFIED;AC=781;AN=29246;NFAM=652
chr3	90562956	507593_1	N	]chr3:90668957]N	3912.54	LOW	SVTYPE=BND;POS=90562956;STRANDS=-+:22;IMPRECISE;CIPOS=-572,44;CIEND=-30,508;CIPOS95=-117,44;CIEND95=-30,107;MATEID=507593_2;EVENT=507593;SU=22;PE=22;SR=0;ALG=PROD;AF=0.002872;NSAMP=84;MSQ=27.12;RECLASSIFIED;AC=84;AN=29246;NFAM=83
chr3	90562957	319859_2	N	]chr3:90534004]N	47.46	LOW	SVTYPE=BND;POS=90534004;STRANDS=+-:9;IMPRECISE;CIPOS=-628,29;CIEND=-28,646;CIPOS95=-160,29;CIEND95=-28,195;MATEID=319859_1;EVENT=319859;SECONDARY;SU=9;PE=9;SR=0;ALG=PROD;AF=3.419e-05;NSAMP=1;MSQ=4.48;RECLASSIFIED;AC=1;AN=29246;NFAM=1
chr3	90562958	507596_1	N	]chr3:90694499]N	18571.5	LOW	SVTYPE=BND;POS=90562958;STRANDS=-+:835;IMPRECISE;CIPOS=-133,9;CIEND=-10,142;CIPOS95=-1,1;CIEND95=-2,2;MATEID=507596_2;EVENT=507596;SU=835;PE=835;SR=0;ALG=PROD;AF=0.006223;NSAMP=179;MSQ=78.88;RECLASSIFIED;AC=182;AN=29246;NFAM=178
chr3	90562961	583883_1	N	N]chr3:90856189]	6617.43	LOW	SVTYPE=BND;POS=90562961;STRANDS=++:4;IMPRECISE;CIPOS=-10,508;CIEND=-10,460;CIPOS95=-1,175;CIEND95=-1,144;MATEID=583883_2;EVENT=583883;SU=4;PE=4;SR=0;ALG=PROD;AF=0.009608;NSAMP=281;MSQ=18.84;AC=281;AN=29246;NFAM=281
chr3	90562983	507590_1	N	]chr3:90575040]N	453737	LOW	SVTYPE=BND;POS=90562983;STRANDS=-+:10;IMPRECISE;CIPOS=-500,49;CIEND=-43,40;CIPOS95=-118,49;CIEND95=-3,3;MATEID=507590_2;EVENT=507590;SU=10;PE=10;SR=0;ALG=PROD;AF=0.0848;NSAMP=2230;MSQ=132.98;RETAINED;RECLASSIFIED;AC=2480;AN=29246;NFAM=2169
chr3	90563028	507594_1	N	]chr3:90675328]N	7971.53	LOW	SVTYPE=BND;POS=90563028;STRANDS=-+:8;IMPRECISE;CIPOS=-541,29;CIEND=-30,481;CIPOS95=-145,29;CIEND95=-30,102;MATEID=507594_2;EVENT=507594;SU=8;PE=8;SR=0;ALG=PROD;AF=0.01498;NSAMP=438;MSQ=14.21;RECLASSIFIED;AC=438;AN=29246;NFAM=437
chr3	90563041	68866_1	N	N]chr6:61366880]	4346.83	LOW	SVTYPE=BND;POS=90563041;STRANDS=++:8;IMPRECISE;CIPOS=-50,555;CIEND=-50,507;CIPOS95=-50,128;CIEND95=-50,91;MATEID=68866_2;EVENT=68866;SU=8;PE=8;SR=0;ALG=PROD;AF=0.003077;NSAMP=90;MSQ=45.19;AC=90;AN=29246;NFAM=90
chr3	90563051	319927_2	N	]chr3:90549503]N	346.37	LOW	SVTYPE=BND;POS=90549503;STRANDS=+-:16;IMPRECISE;CIPOS=-545,15;CIEND=-50,506;CIPOS95=-91,15;CIEND95=-50,72;MATEID=319927_1;EVENT=319927;SECONDARY;SU=16;PE=16;SR=0;ALG=PROD;AF=0.0006155;NSAMP=18;MSQ=16.84;RECLASSIFIED;AC=18;AN=29246;NFAM=18
chr3	90563053	583882_1	N	N]chr3:90787322]	7440.88	LOW	SVTYPE=BND;POS=90563053;STRANDS=++:33;IMPRECISE;CIPOS=-54,708;CIEND=-56,614;CIPOS95=-54,174;CIEND95=-56,149;MATEID=583882_2;EVENT=583882;SU=33;PE=33;SR=0;ALG=SUM;AF=0.008788;NSAMP=257;MSQ=24.44;AC=257;AN=29246;NFAM=256
chr3	90563071	507399_2	N	N[chr3:90511376[	47.52	LOW	SVTYPE=BND;POS=90511376;STRANDS=-+:4;IMPRECISE;CIPOS=-10,324;CIEND=-334,7;CIPOS95=-1,103;CIEND95=-105,0;MATEID=507399_1;EVENT=507399;SECONDARY;SU=4;PE=4;SR=0;ALG=PROD;AF=0.0001026;NSAMP=3;MSQ=12.07;RECLASSIFIED;AC=3;AN=29246;NFAM=3
chr3	90563093	61559_1	N	N]chr12:34683093]	1397.62	LOW	SVTYPE=BND;POS=90563093;STRANDS=++:4;IMPRECISE;CIPOS=-50,347;CIEND=-49,382;CIPOS95=-50,98;CIEND95=-49,112;MATEID=61559_2;EVENT=61559;SU=4;PE=4;SR=0;ALG=PROD;AF=0.00171;NSAMP=50;MSQ=25.35;AC=50;AN=29246;NFAM=50
chr3	90563099	319978_1	N	N[chr3:90664555[	1181.48	LOW	SVTYPE=BND;POS=90563099;STRANDS=+-:8;IMPRECISE;CIPOS=-30,550;CIEND=-558,26;CIPOS95=-30,138;CIEND95=-171,26;MATEID=319978_2;EVENT=319978;SU=8;PE=8;SR=0;ALG=PROD;AF=0.001881;NSAMP=55;MSQ=17.01;RECLASSIFIED;AC=55;AN=29246;NFAM=55
chr3	90563099	583885_1	N	N]chr3:91069433]	10948.8	LOW	SVTYPE=BND;POS=90563099;STRANDS=++:12;IMPRECISE;CIPOS=-30,501;CIEND=-30,504;CIPOS95=-30,113;CIEND95=-30,113;MATEID=583885_2;EVENT=583885;SU=12;PE=12;SR=0;ALG=PROD;AF=0.01275;NSAMP=373;MSQ=25.25;AC=373;AN=29246;NFAM=373
chr3	90563160	319981_1	N	N[chr3:91531815[	61.49	LOW	SVTYPE=BND;POS=90563160;STRANDS=+-:5;IMPRECISE;CIPOS=-10,468;CIEND=-507,5;CIPOS95=0,164;CIEND95=-175,0;MATEID=319981_2;EVENT=319981;SU=5;PE=5;SR=0;ALG=PROD;AF=0.0001026;NSAMP=3;MSQ=17.19;RECLASSIFIED;AC=3;AN=29246;NFAM=3
chr3	90563162	583884_1	N	N]chr3:90978447]	29126.4	LOW	SVTYPE=BND;POS=90563162;STRANDS=++:42;IMPRECISE;CIPOS=-11,351;CIEND=-10,381;CIPOS95=-11,33;CIEND95=-10,45;MATEID=583884_2;EVENT=583884;SU=42;PE=42;SR=0;ALG=PROD;AF=0.006326;NSAMP=185;MSQ=118.45;AC=185;AN=29246;NFAM=184
chr3	90563165	319977_1	N	N[chr3:90640068[	154.4	LOW	SVTYPE=BND;POS=90563165;STRANDS=+-:42;IMPRECISE;CIPOS=-14,511;CIEND=-516,27;CIPOS95=-14,115;CIEND95=-104,27;MATEID=319977_2;EVENT=319977;SU=42;PE=42;SR=0;ALG=PROD;AF=0.0001368;NSAMP=4;MSQ=24.6;RECLASSIFIED;AC=4;AN=29246;NFAM=4
chr3	90563165	507576_2	N	N[chr3:90554139[	3873.32	LOW	SVTYPE=BND;POS=90554139;STRANDS=-+:339;IMPRECISE;CIPOS=-8,412;CIEND=-401,9;CIPOS95=-8,54;CIEND95=-47,9;MATEID=507576_1;EVENT=507576;SECONDARY;SU=339;PE=339;SR=0;ALG=PROD;AF=0.001436;NSAMP=42;MSQ=50.86;RECLASSIFIED;AC=42;AN=29246;NFAM=40
chr3	90563165	65333_1	N	N]chr20:26337511]	520042	PASS	SVTYPE=BND;POS=90563165;STRANDS=++:19602;IMPRECISE;CIPOS=-2,68;CIEND=-2,36;CIPOS95=0,0;CIEND95=-1,1;MATEID=65333_2;EVENT=65333;SU=19602;PE=19602;SR=0;ALG=PROD;AF=0.0253;NSAMP=740;MSQ=423.55;AC=740;AN=29246;NFAM=693
chr3	90563165	65348_1	N	N]chr20:26337957]	526589	PASS	SVTYPE=BND;POS=90563165;STRANDS=++:20;IMPRECISE;CIPOS=-47,356;CIEND=-50,108;CIPOS95=-47,134;CIEND95=-7,7;MATEID=65348_2;EVENT=65348;SU=20;PE=20;SR=0;ALG=PROD;AF=0.0278;NSAMP=813;MSQ=390.82;RETAINED;AC=813;AN=29246;NFAM=765
chr3	90563165	68879_1	N	N]chr6:61378969]	62316.8	LOW	SVTYPE=BND;POS=90563165;STRANDS=++:4788;IMPRECISE;CIPOS=-4,164;CIEND=-12,163;CIPOS95=-4,6;CIEND95=-6,6;MATEID=68879_2;EVENT=68879;SU=4788;PE=4788;SR=0;ALG=PROD;AF=0.00783;NSAMP=229;MSQ=135.53;AC=229;AN=29246;NFAM=197
chr3	90563169	319979_1	N	N[chr3:90688294[	186.88	LOW	SVTYPE=BND;POS=90563169;STRANDS=+-:7;IMPRECISE;CIPOS=-10,698;CIEND=-506,9;CIPOS95=-1,206;CIEND95=-162,1;MATEID=319979_2;EVENT=319979;SU=7;PE=7;SR=0;ALG=PROD;AF=6.839e-05;NSAMP=2;MSQ=26.93;RECLASSIFIED;AC=2;AN=29246;NFAM=2
chr3	90563451	319975_1	N	N[chr3:90572316[	289.3	LOW	SVTYPE=BND;POS=90563451;STRANDS=+-:20;IMPRECISE;CIPOS=-10,342;CIEND=-225,9;CIPOS95=-2,41;CIEND95=-44,0;MATEID=319975_2;EVENT=319975;SU=20;PE=20;SR=0;ALG=PROD;AF=0.0002735;NSAMP=8;MSQ=33.67;RECLASSIFIED;AC=8;AN=29246;NFAM=8
chr3	90563559	507548_2	N	N[chr3:90547412[	529.33	LOW	SVTYPE=BND;POS=90547412;STRANDS=-+:4;IMPRECISE;CIPOS=-10,586;CIEND=-615,9;CIPOS95=-1,206;CIEND95=-197,1;MATEID=507548_1;EVENT=507548;SECONDARY;SU=4;PE=4;SR=0;ALG=PROD;AF=0.0006155;NSAMP=18;MSQ=8.43;RECLASSIFIED;AC=18;AN=29246;NFAM=18
chr3	90564004	319969_1	N	N[chr3:90569451[	2228.83	LOW	SVTYPE=BND;POS=90564004;STRANDS=+-:39;IMPRECISE;CIPOS=-30,237;CIEND=-88,29;CIPOS95=-30,37;CIEND95=-8,8;MATEID=319969_2;EVENT=319969;SU=39;PE=39;SR=0;ALG=PROD;AF=0.001163;NSAMP=34;MSQ=24.19;RECLASSIFIED;AC=34;AN=29246;NFAM=34
chr3	90564400	319962_2	N	]chr3:90559077]N	8402.54	LOW	SVTYPE=BND;POS=90559077;STRANDS=+-:698;IMPRECISE;CIPOS=-260,9;CIEND=-17,157;CIPOS95=-13,9;CIEND95=-5,5;MATEID=319962_1;EVENT=319962;SECONDARY;SU=698;PE=698;SR=0;ALG=PROD;AF=0.002428;NSAMP=71;MSQ=76.66;RECLASSIFIED;AC=71;AN=29246;NFAM=66
chr3	90564663	319971_1	N	N[chr3:90569635[	939.01	LOW	SVTYPE=BND;POS=90564663;STRANDS=+-:37;IMPRECISE;CIPOS=-30,345;CIEND=-309,29;CIPOS95=-30,62;CIEND95=-21,21;MATEID=319971_2;EVENT=319971;SU=37;PE=37;SR=0;ALG=PROD;AF=0.0001368;NSAMP=4;MSQ=107.95;RECLASSIFIED;AC=4;AN=29246;NFAM=4
chr3	90569451	319969_2	N	]chr3:90564004]N	2228.83	LOW	SVTYPE=BND;POS=90564004;STRANDS=+-:39;IMPRECISE;CIPOS=-88,29;CIEND=-30,237;CIPOS95=-8,8;CIEND95=-30,37;MATEID=319969_1;EVENT=319969;SECONDARY;SU=39;PE=39;SR=0;ALG=PROD;AF=0.001163;NSAMP=34;MSQ=24.19;RECLASSIFIED;AC=34;AN=29246;NFAM=34
chr3	90569635	319971_2	N	]chr3:90564663]N	939.01	LOW	SVTYPE=BND;POS=90564663;STRANDS=+-:37;IMPRECISE;CIPOS=-309,29;CIEND=-30,345;CIPOS95=-21,21;CIEND95=-30,62;MATEID=319971_1;EVENT=319971;SECONDARY;SU=37;PE=37;SR=0;ALG=PROD;AF=0.0001368;NSAMP=4;MSQ=107.95;RECLASSIFIED;AC=4;AN=29246;NFAM=4
chr3	90569676	319918_2	N	]chr3:90548090]N	11838.1	LOW	SVTYPE=BND;POS=90548090;STRANDS=+-:8;IMPRECISE;CIPOS=-165,49;CIEND=-50,317;CIPOS95=-33,33;CIEND95=-42,42;MATEID=319918_1;EVENT=319918;SECONDARY;SU=8;PE=8;SR=0;ALG=PROD;AF=0.01262;NSAMP=369;MSQ=26.21;RETAINED;RECLASSIFIED;AC=369;AN=29246;NFAM=368
chr3	90569727	319982	N	<DEL>	275.79	PASS	SVTYPE=DEL;POS=90569727;SVLEN=-3175;END=90572902;STRANDS=+-:8;IMPRECISE;CIPOS=-10,363;CIEND=-308,9;CIPOS95=-2,106;CIEND95=-78,2;SU=8;PE=8;SR=0;ALG=PROD;AF=6.839e-05;NSAMP=2;MSQ=137.8;AC=2;AN=29246;NFAM=2
chr3	90569881	319876_2	N	]chr3:90536104]N	87.9	LOW	SVTYPE=BND;POS=90536104;STRANDS=+-:4;IMPRECISE;CIPOS=-371,9;CIEND=-10,519;CIPOS95=-77,3;CIEND95=-2,128;MATEID=319876_1;EVENT=319876;SECONDARY;SU=4;PE=4;SR=0;ALG=PROD;AF=6.839e-05;NSAMP=2;MSQ=14.98;RECLASSIFIED;AC=2;AN=29246;NFAM=2
chr3	90569927	68802_1	N	[chr6:60239037[N	120.42	LOW	SVTYPE=BND;POS=90569927;STRANDS=--:20;IMPRECISE;CIPOS=-352,9;CIEND=-295,49;CIPOS95=-69,9;CIEND95=-25,25;MATEID=68802_2;EVENT=68802;SU=20;PE=20;SR=0;ALG=PROD;AF=0.0002052;NSAMP=6;MSQ=12.44;AC=6;AN=29246;NFAM=6
chr3	90570005	319968_2	N	]chr3:90562860]N	6250.18	LOW	SVTYPE=BND;POS=90562860;STRANDS=+-:318;IMPRECISE;CIPOS=-113,9;CIEND=-17,196;CIPOS95=-2,2;CIEND95=-4,4;MATEID=319968_1;EVENT=319968;SECONDARY;SU=318;PE=318;SR=0;ALG=PROD;AF=0.001334;NSAMP=39;MSQ=96.63;RETAINED;RECLASSIFIED;AC=39;AN=29246;NFAM=39
chr3	90570062	319928_2	N	]chr3:90550699]N	18643.8	LOW	SVTYPE=BND;POS=90550699;STRANDS=+-:357;IMPRECISE;CIPOS=-241,29;CIEND=-18,296;CIPOS95=-7,7;CIEND95=-16,16;MATEID=319928_1;EVENT=319928;SECONDARY;SU=357;PE=357;SR=0;ALG=PROD;AF=0.02147;NSAMP=628;MSQ=24.78;RECLASSIFIED;AC=628;AN=29246;NFAM=626
chr3	90570063	507603_1	N	]chr3:90675948]N	1097.05	LOW	SVTYPE=BND;POS=90570063;STRANDS=-+:4;IMPRECISE;CIPOS=-683,9;CIEND=-9,689;CIPOS95=-237,0;CIEND95=0,247;MATEID=507603_2;EVENT=507603;SU=4;PE=4;SR=0;ALG=PROD;AF=0.0009574;NSAMP=28;MSQ=9.2;RECLASSIFIED;AC=28;AN=29246;NFAM=28
chr3	90570114	507597	N	<DUP>	275.93	PASS	SVTYPE=DUP;POS=90570114;SVLEN=2139;END=90572253;STRANDS=-+:31;IMPRECISE;CIPOS=-246,29;CIEND=-30,251;CIPOS95=-25,25;CIEND95=-23,23;SU=31;PE=31;SR=0;ALG=PROD;AF=0.0001368;NSAMP=4;MSQ=67.87;AC=4;AN=29246;NFAM=4
chr3	90570115	507601_1	N	]chr3:90650397]N	240.23	LOW	SVTYPE=BND;POS=90570115;STRANDS=-+:17;IMPRECISE;CIPOS=-479,34;CIEND=-36,516;CIPOS95=-113,34;CIEND95=-36,131;MATEID=507601_2;EVENT=507601;SU=17;PE=17;SR=0;ALG=PROD;AF=0.0004103;NSAMP=12;MSQ=10.23;RECLASSIFIED;AC=12;AN=29246;NFAM=12
chr3	90570117	507604_1	N	]chr3:90694719]N	23.7	LOW	SVTYPE=BND;POS=90570117;STRANDS=-+:9;IMPRECISE;CIPOS=-649,29;CIEND=-30,555;CIPOS95=-167,29;CIEND95=-30,154;MATEID=507604_2;EVENT=507604;SU=9;PE=9;SR=0;ALG=PROD;AF=6.839e-05;NSAMP=2;MSQ=4.28;RECLASSIFIED;AC=2;AN=29246;NFAM=2
chr3	90570120	507602_1	N	]chr3:90675212]N	2108.28	LOW	SVTYPE=BND;POS=90570120;STRANDS=-+:4;IMPRECISE;CIPOS=-555,9;CIEND=-10,532;CIPOS95=-186,1;CIEND95=0,194;MATEID=507602_2;EVENT=507602;SU=4;PE=4;SR=0;ALG=PROD;AF=0.004411;NSAMP=129;MSQ=10.47;RECLASSIFIED;AC=129;AN=29246;NFAM=128
chr3	90570137	507606_1	N	]chr3:91261225]N	122.02	LOW	SVTYPE=BND;POS=90570137;STRANDS=-+:4;IMPRECISE;CIPOS=-614,9;CIEND=-10,618;CIPOS95=-205,1;CIEND95=-1,217;MATEID=507606_2;EVENT=507606;SU=4;PE=4;SR=0;ALG=PROD;AF=0.0001368;NSAMP=4;MSQ=9.19;RECLASSIFIED;AC=4;AN=29246;NFAM=4
chr3	90570154	507605_1	N	]chr3:90702449]N	7574.63	LOW	SVTYPE=BND;POS=90570154;STRANDS=-+:12;IMPRECISE;CIPOS=-629,29;CIEND=-30,586;CIPOS95=-165,29;CIEND95=-30,136;MATEID=507605_2;EVENT=507605;SU=12;PE=12;SR=0;ALG=PROD;AF=0.01101;NSAMP=322;MSQ=15.37;RECLASSIFIED;AC=322;AN=29246;NFAM=320
chr3	90570287	319987_1	N	N[chr3:90610108[	10.52	LOW	SVTYPE=BND;POS=90570287;STRANDS=+-:12;IMPRECISE;CIPOS=-30,600;CIEND=-524,29;CIPOS95=-30,152;CIEND95=-157,29;MATEID=319987_2;EVENT=319987;SU=12;PE=12;SR=0;ALG=PROD;AF=3.419e-05;NSAMP=1;MSQ=4.52;RECLASSIFIED;AC=1;AN=29246;NFAM=1
chr3	90570312	68821_1	N	N]chr6:60238801]	1254.02	LOW	SVTYPE=BND;POS=90570312;STRANDS=++:4;IMPRECISE;CIPOS=-50,497;CIEND=-50,413;CIPOS95=-50,138;CIEND95=-50,92;MATEID=68821_2;EVENT=68821;SU=4;PE=4;SR=0;ALG=PROD;AF=0.001607;NSAMP=47;MSQ=21.75;AC=47;AN=29246;NFAM=47
chr3	90570320	319986_1	N	N[chr3:90584694[	6975.42	LOW	SVTYPE=BND;POS=90570320;STRANDS=+-:4;IMPRECISE;CIPOS=-10,609;CIEND=-665,9;CIPOS95=-1,137;CIEND95=-158,1;MATEID=319986_2;EVENT=319986;SU=4;PE=4;SR=0;ALG=PROD;AF=0.00889;NSAMP=260;MSQ=22.43;RECLASSIFIED;AC=260;AN=29246;NFAM=259
chr3	90570320	583886_1	N	N]chr3:90856162]	333	LOW	SVTYPE=BND;POS=90570320;STRANDS=++:9;IMPRECISE;CIPOS=-27,665;CIEND=-30,600;CIPOS95=-27,205;CIEND95=-30,165;MATEID=583886_2;EVENT=583886;SU=9;PE=9;SR=0;ALG=PROD;AF=0.000171;NSAMP=5;MSQ=13.54;AC=5;AN=29246;NFAM=5
chr3	90570356	507474_2	N	N[chr3:90530140[	2124.44	LOW	SVTYPE=BND;POS=90530140;STRANDS=-+:4;IMPRECISE;CIPOS=-10,465;CIEND=-477,9;CIPOS95=-1,150;CIEND95=-161,1;MATEID=507474_1;EVENT=507474;SECONDARY;SU=4;PE=4;SR=0;ALG=PROD;AF=0.004035;NSAMP=118;MSQ=12.55;RECLASSIFIED;AC=118;AN=29246;NFAM=118
chr3	90570358	507549_2	N	N[chr3:90547604[	4512.38	LOW	SVTYPE=BND;POS=90547604;STRANDS=-+:48;IMPRECISE;CIPOS=-19,324;CIEND=-68,29;CIPOS95=-19,33;CIEND95=-21,21;MATEID=507549_1;EVENT=507549;SECONDARY;SU=48;PE=48;SR=0;ALG=PROD;AF=0.009129;NSAMP=267;MSQ=12.98;RECLASSIFIED;AC=267;AN=29246;NFAM=267
chr3	90570375	319985_1	N	N[chr3:90578616[	60034.1	LOW	SVTYPE=BND;POS=90570375;STRANDS=+-:2873;CIPOS=-10,57;CIEND=-54,9;CIPOS95=0,0;CIEND95=0,0;MATEID=319985_2;EVENT=319985;SU=2873;PE=2872;SR=1;ALG=PROD;AF=0.00824;NSAMP=237;MSQ=203.97;RECLASSIFIED;AC=241;AN=29246;NFAM=230
chr3	90570476	319983_1	N	N[chr3:90570791[	837.06	LOW	SVTYPE=BND;POS=90570476;STRANDS=+-:6;CIPOS=-6,5;CIEND=-6,5;CIPOS95=0,0;CIEND95=0,0;MATEID=319983_2;EVENT=319983;SU=6;PE=0;SR=6;ALG=PROD;AF=0.0002735;NSAMP=8;MSQ=64.32;RECLASSIFIED;AC=8;AN=29246;NFAM=8
chr3	90570693	507598	N	<DUP>	149.71	PASS	SVTYPE=DUP;POS=90570693;SVLEN=3484;END=90574177;STRANDS=-+:16;IMPRECISE;CIPOS=-504,9;CIEND=-10,174;CIPOS95=-49,1;CIEND95=-3,36;SU=16;PE=16;SR=0;ALG=PROD;AF=3.419e-05;NSAMP=1;MSQ=138.84;AC=1;AN=29246;NFAM=1
chr3	90570791	319983_2	N	]chr3:90570476]N	837.06	LOW	SVTYPE=BND;POS=90570476;STRANDS=+-:6;CIPOS=-6,5;CIEND=-6,5;CIPOS95=0,0;CIEND95=0,0;MATEID=319983_1;EVENT=319983;SECONDARY;SU=6;PE=0;SR=6;ALG=PROD;AF=0.0002735;NSAMP=8;MSQ=64.32;RECLASSIFIED;AC=8;AN=29246;NFAM=8
chr3	90570979	319972_2	N	]chr3:90562721]N	335.2	LOW	SVTYPE=BND;POS=90562721;STRANDS=+-:16;IMPRECISE;CIPOS=-304,29;CIEND=-30,314;CIPOS95=-69,29;CIEND95=-30,69;MATEID=319972_1;EVENT=319972;SECONDARY;SU=16;PE=16;SR=0;ALG=PROD;AF=3.419e-05;NSAMP=1;MSQ=134.76;RETAINED;RECLASSIFIED;AC=1;AN=29246;NFAM=1
chr3	90571056	507475_2	N	N[chr3:90530552[	24.99	LOW	SVTYPE=BND;POS=90530552;STRANDS=-+:10;IMPRECISE;CIPOS=-10,424;CIEND=-366,9;CIPOS95=-2,69;CIEND95=-63,3;MATEID=507475_1;EVENT=507475;SECONDARY;SU=10;PE=10;SR=0;ALG=PROD;AF=3.419e-05;NSAMP=1;MSQ=4.46;RECLASSIFIED;AC=1;AN=29246;NFAM=1
chr3	90571089	319984	N	<DEL>	555.36	PASS	SVTYPE=DEL;POS=90571089;SVLEN=-1960;END=90573049;STRANDS=+-:25;IMPRECISE;CIPOS=-30,216;CIEND=-243,29;CIPOS95=-25,25;CIEND95=-24,24;SU=25;PE=25;SR=0;ALG=PROD;AF=3.42e-05;NSAMP=1;MSQ=230.82;AC=1;AN=29244;NFAM=1
chr3	90571123	507600_1	N	]chr3:90575015]N	4808.17	LOW	SVTYPE=BND;POS=90571123;STRANDS=-+:1028;IMPRECISE;CIPOS=-109,11;CIEND=-8,91;CIPOS95=-1,1;CIEND95=-3,3;MATEID=507600_2;EVENT=507600;SU=1028;PE=1028;SR=0;ALG=PROD;AF=0.0004103;NSAMP=12;MSQ=76.8;RECLASSIFIED;AC=12;AN=29246;NFAM=12
chr3	90571490	319967_2	N	]chr3:90561072]N	125.27	LOW	SVTYPE=BND;POS=90561072;STRANDS=+-:16;IMPRECISE;CIPOS=-328,9;CIEND=-10,427;CIPOS95=-53,1;CIEND95=-2,56;MATEID=319967_1;EVENT=319967;SECONDARY;SU=16;PE=16;SR=0;ALG=PROD;AF=3.419e-05;NSAMP=1;MSQ=35.75;RECLASSIFIED;AC=1;AN=29246;NFAM=1
chr3	90572222	507607_1	N	]chr3:90628451]N	25.2	LOW	SVTYPE=BND;POS=90572222;STRANDS=-+:4;IMPRECISE;CIPOS=-206,9;CIEND=-10,649;CIPOS95=-120,1;CIEND95=-1,152;MATEID=507607_2;EVENT=507607;SU=4;PE=4;SR=0;ALG=PROD;AF=3.419e-05;NSAMP=1;MSQ=18.42;RECLASSIFIED;AC=1;AN=29246;NFAM=1
chr3	90572267	68691_1	N	N]chr6:60232265]	9346.89	LOW	SVTYPE=BND;POS=90572267;STRANDS=++:149;IMPRECISE;CIPOS=-7,366;CIEND=-50,279;CIPOS95=-7,28;CIEND95=-4,4;MATEID=68691_2;EVENT=68691;SU=149;PE=149;SR=0;ALG=PROD;AF=0.01111;NSAMP=325;MSQ=23.87;AC=325;AN=29246;NFAM=325
chr3	90572316	319975_2	N	]chr3:90563451]N	289.3	LOW	SVTYPE=BND;POS=90563451;STRANDS=+-:20;IMPRECISE;CIPOS=-225,9;CIEND=-10,342;CIPOS95=-44,0;CIEND95=-2,41;MATEID=319975_1;EVENT=319975;SECONDARY;SU=20;PE=20;SR=0;ALG=PROD;AF=0.0002735;NSAMP=8;MSQ=33.67;RECLASSIFIED;AC=8;AN=29246;NFAM=8
chr3	90572555	319989_1	N	N[chr3:90675830[	329.09	LOW	SVTYPE=BND;POS=90572555;STRANDS=+-:4;IMPRECISE;CIPOS=-10,444;CIEND=-464,9;CIPOS95=-1,130;CIEND95=-135,0;MATEID=319989_2;EVENT=319989;SU=4;PE=4;SR=0;ALG=PROD;AF=0.0003761;NSAMP=11;MSQ=23.85;RECLASSIFIED;AC=11;AN=29246;NFAM=11
chr3	90572608	68737_1	N	N]chr6:60234705]	33.6	LOW	SVTYPE=BND;POS=90572608;STRANDS=++:9;IMPRECISE;CIPOS=-50,533;CIEND=-50,533;CIPOS95=-50,127;CIEND95=-50,149;MATEID=68737_2;EVENT=68737;SU=9;PE=9;SR=0;ALG=PROD;AF=0.0001368;NSAMP=4;MSQ=7.62;AC=4;AN=29246;NFAM=4
chr3	90572647	507608	N	<DUP>	209.75	PASS	SVTYPE=DUP;POS=90572647;SVLEN=1998;END=90574645;STRANDS=-+:18;IMPRECISE;CIPOS=-3,9;CIEND=-10,222;CIPOS95=-3,3;CIEND95=-3,28;SU=18;PE=18;SR=0;ALG=PROD;AF=3.42e-05;NSAMP=1;MSQ=178.33;AC=1;AN=29244;NFAM=1
chr3	90573078	507609	N	<DUP>	233.82	PASS	SVTYPE=DUP;POS=90573078;SVLEN=2812;END=90575890;STRANDS=-+:18;IMPRECISE;CIPOS=-339,9;CIEND=-10,133;CIPOS95=-63,2;CIEND95=-3,30;SU=18;PE=18;SR=0;ALG=PROD;AF=6.839e-05;NSAMP=2;MSQ=87.14;AC=2;AN=29246;NFAM=2
chr3	90573299	319990	N	<DEL>	104.27	PASS	SVTYPE=DEL;POS=90573299;SVLEN=-1152;END=90574451;STRANDS=+-:13;IMPRECISE;CIPOS=-10,316;CIEND=-367,9;CIPOS95=-2,83;CIEND95=-66,2;SU=13;PE=13;SR=0;ALG=PROD;AF=0.0001026;NSAMP=3;MSQ=33.88;AC=3;AN=29246;NFAM=3
chr3	90573769	507611	N	<DUP>	679.19	PASS	SVTYPE=DUP;POS=90573769;SVLEN=1817;END=90575586;STRANDS=-+:39;IMPRECISE;CIPOS=-20,20;CIEND=-30,231;CIPOS95=0,0;CIEND95=-17,17;SU=39;PE=39;SR=0;ALG=PROD;AF=3.419e-05;NSAMP=1;MSQ=160.25;AC=1;AN=29246;NFAM=1
chr3	90574330	507616_1	N	]chr3:90601564]N	2861.46	LOW	SVTYPE=BND;POS=90574330;STRANDS=-+:128;IMPRECISE;CIPOS=-9,17;CIEND=-10,334;CIPOS95=-9,9;CIEND95=-10,51;MATEID=507616_2;EVENT=507616;SU=128;PE=128;SR=0;ALG=PROD;AF=0.00253;NSAMP=74;MSQ=24.69;RECLASSIFIED;AC=74;AN=29246;NFAM=71
chr3	90574331	507623_1	N	]chr3:90677003]N	21309	LOW	SVTYPE=BND;POS=90574331;STRANDS=-+:178;IMPRECISE;CIPOS=-109,16;CIEND=-12,316;CIPOS95=-12,12;CIEND95=-12,12;MATEID=507623_2;EVENT=507623;SU=178;PE=178;SR=0;ALG=PROD;AF=0.008856;NSAMP=258;MSQ=60.01;RECLASSIFIED;AC=259;AN=29246;NFAM=257
chr3	90574365	507617_1	N	]chr3:90602251]N	1895.38	LOW	SVTYPE=BND;POS=90574365;STRANDS=-+:4;IMPRECISE;CIPOS=-215,29;CIEND=-30,51;CIPOS95=-115,29;CIEND95=-15,15;MATEID=507617_2;EVENT=507617;SU=4;PE=4;SR=0;ALG=PROD;AF=0.00106;NSAMP=31;MSQ=25.54;RECLASSIFIED;AC=31;AN=29246;NFAM=29
chr3	90574381	507610_1	N	]chr3:90574982]N	2789.21	LOW	SVTYPE=BND;POS=90574381;STRANDS=-+:15;IMPRECISE;CIPOS=-484,9;CIEND=-10,318;CIPOS95=-75,1;CIEND95=-2,83;MATEID=507610_2;EVENT=507610;SU=15;PE=15;SR=0;ALG=PROD;AF=0.001504;NSAMP=44;MSQ=13.9;RECLASSIFIED;AC=44;AN=29246;NFAM=43
chr3	90574501	583887_1	N	N]chr3:90978447]	89096.9	LOW	SVTYPE=BND;POS=90574501;STRANDS=++:107;IMPRECISE;CIPOS=-10,516;CIEND=-11,462;CIPOS95=-10,80;CIEND95=-11,87;MATEID=583887_2;EVENT=583887;SU=107;PE=107;SR=0;ALG=PROD;AF=0.01378;NSAMP=403;MSQ=125.86;AC=403;AN=29246;NFAM=368
chr3	90574514	507588_2	N	N[chr3:90562951[	480999	LOW	SVTYPE=BND;POS=90562951;STRANDS=-+:27297;CIPOS=-12,43;CIEND=-23,7;CIPOS95=0,0;CIEND95=0,0;MATEID=507588_1;EVENT=507588;SECONDARY;SU=27297;PE=27297;SR=0;ALG=PROD;AF=0.09974;NSAMP=2632;MSQ=120.3;RECLASSIFIED;AC=2917;AN=29246;NFAM=2565
chr3	90574516	320021_1	N	N[chr3:90694302[	9932.07	LOW	SVTYPE=BND;POS=90574516;STRANDS=+-:51;IMPRECISE;CIPOS=-27,331;CIEND=-351,28;CIPOS95=-22,22;CIEND95=-26,26;MATEID=320021_2;EVENT=320021;SU=51;PE=51;SR=0;ALG=PROD;AF=0.003488;NSAMP=102;MSQ=80.4;RECLASSIFIED;AC=102;AN=29246;NFAM=102
chr3	90574518	65336_1	N	N]chr20:26337512]	86076.8	LOW	SVTYPE=BND;POS=90574518;STRANDS=++:2934;IMPRECISE;CIPOS=-22,179;CIEND=-4,190;CIPOS95=-7,7;CIEND95=-4,9;MATEID=65336_2;EVENT=65336;SU=2934;PE=2934;SR=0;ALG=PROD;AF=0.006941;NSAMP=203;MSQ=171.54;AC=203;AN=29246;NFAM=171
chr3	90574652	320007_1	N	N[chr3:90605609[	361.2	LOW	SVTYPE=BND;POS=90574652;STRANDS=+-:17;IMPRECISE;CIPOS=-10,250;CIEND=-432,9;CIPOS95=-1,45;CIEND95=-59,2;MATEID=320007_2;EVENT=320007;SU=17;PE=17;SR=0;ALG=PROD;AF=6.839e-05;NSAMP=2;MSQ=174.62;RECLASSIFIED;AC=2;AN=29246;NFAM=2
chr3	90574783	320003	N	<DEL>	143.31	PASS	SVTYPE=DEL;POS=90574783;SVLEN=-9981;END=90584764;STRANDS=+-:10;IMPRECISE;CIPOS=-10,338;CIEND=-297,9;CIPOS95=-1,66;CIEND95=-59,2;SU=10;PE=10;SR=0;ALG=PROD;AF=6.839e-05;NSAMP=2;MSQ=70.18;AC=2;AN=29246;NFAM=2
chr3	90574885	507628_1	N	]chr3:90702356]N	7567.61	LOW	SVTYPE=BND;POS=90574885;STRANDS=-+:114;IMPRECISE;CIPOS=-173,10;CIEND=-27,103;CIPOS95=-14,10;CIEND95=-8,8;MATEID=507628_2;EVENT=507628;SU=114;PE=114;SR=0;ALG=PROD;AF=0.01422;NSAMP=416;MSQ=13.6;RECLASSIFIED;AC=416;AN=29246;NFAM=416
chr3	90574886	319907_2	N	]chr3:90545838]N	1313.36	LOW	SVTYPE=BND;POS=90545838;STRANDS=+-:29;IMPRECISE;CIPOS=-441,14;CIEND=-40,415;CIPOS95=-90,14;CIEND95=-40,71;MATEID=319907_1;EVENT=319907;SECONDARY;SU=29;PE=29;SR=0;ALG=PROD;AF=0.001812;NSAMP=53;MSQ=22.47;RECLASSIFIED;AC=53;AN=29246;NFAM=53
chr3	90574886	68688_1	N	[chr6:60230902[N	2311.97	LOW	SVTYPE=BND;POS=90574886;STRANDS=--:84;IMPRECISE;CIPOS=-489,9;CIEND=-367,49;CIPOS95=-61,9;CIEND95=-23,23;MATEID=68688_2;EVENT=68688;SU=84;PE=84;SR=0;ALG=PROD;AF=0.003214;NSAMP=94;MSQ=22.42;AC=94;AN=29246;NFAM=94
chr3	90574890	507627_1	N	]chr3:90693674]N	9646.41	LOW	SVTYPE=BND;POS=90574890;STRANDS=-+:40;IMPRECISE;CIPOS=-558,10;CIEND=-14,482;CIPOS95=-107,10;CIEND95=-14,71;MATEID=507627_2;EVENT=507627;SU=40;PE=40;SR=0;ALG=PROD;AF=0.01593;NSAMP=466;MSQ=13.45;RECLASSIFIED;AC=466;AN=29246;NFAM=462
chr3	90574982	507610_2	N	N[chr3:90574381[	2789.21	LOW	SVTYPE=BND;POS=90574381;STRANDS=-+:15;IMPRECISE;CIPOS=-10,318;CIEND=-484,9;CIPOS95=-2,83;CIEND95=-75,1;MATEID=507610_1;EVENT=507610;SECONDARY;SU=15;PE=15;SR=0;ALG=PROD;AF=0.001504;NSAMP=44;MSQ=13.9;RECLASSIFIED;AC=44;AN=29246;NFAM=43
chr3	90575015	507600_2	N	N[chr3:90571123[	4808.17	LOW	SVTYPE=BND;POS=90571123;STRANDS=-+:1028;IMPRECISE;CIPOS=-8,91;CIEND=-109,11;CIPOS95=-3,3;CIEND95=-1,1;MATEID=507600_1;EVENT=507600;SECONDARY;SU=1028;PE=1028;SR=0;ALG=PROD;AF=0.0004103;NSAMP=12;MSQ=76.8;RECLASSIFIED;AC=12;AN=29246;NFAM=12
chr3	90575029	320020_1	N	N[chr3:90693436[	314.64	LOW	SVTYPE=BND;POS=90575029;STRANDS=+-:4;IMPRECISE;CIPOS=-9,441;CIEND=-423,9;CIPOS95=0,127;CIEND95=-109,2;MATEID=320020_2;EVENT=320020;SU=4;PE=4;SR=0;ALG=PROD;AF=0.0004445;NSAMP=13;MSQ=19.42;RECLASSIFIED;AC=13;AN=29246;NFAM=13
chr3	90575040	507590_2	N	N[chr3:90562983[	453737	LOW	SVTYPE=BND;POS=90562983;STRANDS=-+:10;IMPRECISE;CIPOS=-43,40;CIEND=-500,49;CIPOS95=-3,3;CIEND95=-118,49;MATEID=507590_1;EVENT=507590;SECONDARY;SU=10;PE=10;SR=0;ALG=PROD;AF=0.0848;NSAMP=2230;MSQ=132.98;RETAINED;RECLASSIFIED;AC=2480;AN=29246;NFAM=2169
chr3	90575042	68902_1	N	[chr6:61402016[N	16780.7	LOW	SVTYPE=BND;POS=90575042;STRANDS=--:540;IMPRECISE;CIPOS=-219,19;CIEND=-177,10;CIPOS95=-6,6;CIEND95=-1,1;MATEID=68902_2;EVENT=68902;SU=540;PE=540;SR=0;ALG=PROD;AF=0.01381;NSAMP=404;MSQ=33.95;AC=404;AN=29246;NFAM=403
chr3	90575047	65349_1	N	N]chr20:26337509]	82280.4	LOW	SVTYPE=BND;POS=90575047;STRANDS=++:5;IMPRECISE;CIPOS=-50,59;CIEND=-50,544;CIPOS95=-10,10;CIEND95=-50,174;MATEID=65349_2;EVENT=65349;SU=5;PE=5;SR=0;ALG=PROD;AF=0.006257;NSAMP=183;MSQ=180.9;AC=183;AN=29246;NFAM=152
chr3	90575067	507612_1	N	]chr3:90576446]N	1883.84	LOW	SVTYPE=BND;POS=90575067;STRANDS=-+:4;IMPRECISE;CIPOS=-5,9;CIEND=-10,472;CIPOS95=-4,3;CIEND95=-1,150;MATEID=507612_2;EVENT=507612;SU=4;PE=4;SR=0;ALG=PROD;AF=0.004103;NSAMP=119;MSQ=12.3;RECLASSIFIED;AC=120;AN=29246;NFAM=119
chr3	90575144	320010_1	N	N[chr3:90613989[	3086.9	LOW	SVTYPE=BND;POS=90575144;STRANDS=+-:147;IMPRECISE;CIPOS=-74,658;CIEND=-708,81;CIPOS95=-74,137;CIEND95=-157,81;MATEID=320010_2;EVENT=320010;SU=147;PE=147;SR=0;ALG=SUM;AF=0.003693;NSAMP=108;MSQ=20.98;RECLASSIFIED;AC=108;AN=29246;NFAM=108
chr3	90575170	320012_1	N	N[chr3:90635529[	1541.55	LOW	SVTYPE=BND;POS=90575170;STRANDS=+-:76;IMPRECISE;CIPOS=-15,481;CIEND=-521,14;CIPOS95=-15,62;CIEND95=-60,14;MATEID=320012_2;EVENT=320012;SU=76;PE=76;SR=0;ALG=PROD;AF=0.002017;NSAMP=59;MSQ=21.09;RECLASSIFIED;AC=59;AN=29246;NFAM=59
chr3	90575226	320008_1	N	N[chr3:90610219[	185.93	LOW	SVTYPE=BND;POS=90575226;STRANDS=+-:4;IMPRECISE;CIPOS=-30,635;CIEND=-632,29;CIPOS95=-30,146;CIEND95=-143,29;MATEID=320008_2;EVENT=320008;SU=4;PE=4;SR=0;ALG=PROD;AF=0.0003761;NSAMP=11;MSQ=11.51;RECLASSIFIED;AC=11;AN=29246;NFAM=11
chr3	90575226	507476_2	N	N[chr3:90529977[	444.6	LOW	SVTYPE=BND;POS=90529977;STRANDS=-+:5;IMPRECISE;CIPOS=-10,672;CIEND=-654,9;CIPOS95=-2,148;CIEND95=-140,2;MATEID=507476_1;EVENT=507476;SECONDARY;SU=5;PE=5;SR=0;ALG=PROD;AF=0.0009916;NSAMP=29;MSQ=8.22;RECLASSIFIED;AC=29;AN=29246;NFAM=29
chr3	90575226	61551_1	N	N]chr12:34681154]	1924.35	LOW	SVTYPE=BND;POS=90575226;STRANDS=++:9;IMPRECISE;CIPOS=-30,506;CIEND=-30,485;CIPOS95=-30,152;CIEND95=-30,126;MATEID=61551_2;EVENT=61551;SU=9;PE=9;SR=0;ALG=PROD;AF=0.001915;NSAMP=56;MSQ=25.57;AC=56;AN=29246;NFAM=56
chr3	90575227	507513_2	N	N[chr3:90538315[	308.24	LOW	SVTYPE=BND;POS=90538315;STRANDS=-+:8;IMPRECISE;CIPOS=-28,689;CIEND=-684,29;CIPOS95=-28,198;CIEND95=-184,29;MATEID=507513_1;EVENT=507513;SECONDARY;SU=8;PE=8;SR=0;ALG=PROD;AF=0.0006839;NSAMP=20;MSQ=9.66;RECLASSIFIED;AC=20;AN=29246;NFAM=20
chr3	90575227	59947_1	N	N]chr10:41712758]	6155.6	LOW	SVTYPE=BND;POS=90575227;STRANDS=++:46;IMPRECISE;CIPOS=-11,440;CIEND=-13,447;CIPOS95=-11,72;CIEND95=-13,68;MATEID=59947_2;EVENT=59947;SU=46;PE=46;SR=0;ALG=PROD;AF=0.008309;NSAMP=243;MSQ=21.24;AC=243;AN=29246;NFAM=243
chr3	90575260	507585_2	N	N[chr3:90561410[	3832.19	LOW	SVTYPE=BND;POS=90561410;STRANDS=-+:436;IMPRECISE;CIPOS=-12,98;CIEND=-78,20;CIPOS95=-1,1;CIEND95=-3,3;MATEID=507585_1;EVENT=507585;SECONDARY;SU=436;PE=436;SR=0;ALG=PROD;AF=0.001231;NSAMP=35;MSQ=81.83;RECLASSIFIED;AC=36;AN=29246;NFAM=35
chr3	90575403	507619_1	N	]chr3:90642237]N	425.22	LOW	SVTYPE=BND;POS=90575403;STRANDS=-+:12;IMPRECISE;CIPOS=-656,29;CIEND=-30,636;CIPOS95=-168,29;CIEND95=-30,151;MATEID=507619_2;EVENT=507619;SU=12;PE=12;SR=0;ALG=PROD;AF=0.0006155;NSAMP=18;MSQ=9.8;RECLASSIFIED;AC=18;AN=29246;NFAM=18
chr3	90575433	319993	N	<DEL>	131.19	PASS	SVTYPE=DEL;POS=90575433;SVLEN=-2796;END=90578229;STRANDS=+-:16;IMPRECISE;CIPOS=-30,380;CIEND=-304,29;CIPOS95=-30,45;CIEND95=-70,29;SU=16;PE=16;SR=0;ALG=PROD;AF=3.419e-05;NSAMP=1;MSQ=131.18;AC=1;AN=29246;NFAM=1
chr3	90575474	507613	N	<DUP>	343.98	PASS	SVTYPE=DUP;POS=90575474;SVLEN=2487;END=90577961;STRANDS=-+:32;IMPRECISE;CIPOS=-225,29;CIEND=-30,223;CIPOS95=-21,21;CIEND95=-26,26;SU=32;PE=32;SR=0;ALG=PROD;AF=0.0001026;NSAMP=2;MSQ=169;AC=3;AN=29246;NFAM=1
chr3	90575514	320016_1	N	N[chr3:90681630[	22901.2	LOW	SVTYPE=BND;POS=90575514;STRANDS=+-:647;IMPRECISE;CIPOS=-26,26;CIEND=-153,14;CIPOS95=-2,2;CIEND95=-6,6;MATEID=320016_2;EVENT=320016;SU=647;PE=647;SR=0;ALG=PROD;AF=0.02592;NSAMP=758;MSQ=26.35;RECLASSIFIED;AC=758;AN=29246;NFAM=757
chr3	90575588	320004_1	N	N[chr3:90588213[	12065.2	LOW	SVTYPE=BND;POS=90575588;STRANDS=+-:687;IMPRECISE;CIPOS=-10,107;CIEND=-25,10;CIPOS95=-1,1;CIEND95=-3,3;MATEID=320004_2;EVENT=320004;SU=687;PE=687;SR=0;ALG=PROD;AF=0.005813;NSAMP=170;MSQ=57;RECLASSIFIED;AC=170;AN=29246;NFAM=166
chr3	90575589	507519_2	N	N[chr3:90541373[	83.81	LOW	SVTYPE=BND;POS=90541373;STRANDS=-+:46;IMPRECISE;CIPOS=-10,339;CIEND=-321,11;CIPOS95=-10,39;CIEND95=-43,11;MATEID=507519_1;EVENT=507519;SECONDARY;SU=46;PE=46;SR=0;ALG=PROD;AF=0.0003077;NSAMP=9;MSQ=5.69;RECLASSIFIED;AC=9;AN=29246;NFAM=9
chr3	90575597	507626_1	N	]chr3:90689897]N	2108.6	LOW	SVTYPE=BND;POS=90575597;STRANDS=-+:9;IMPRECISE;CIPOS=-585,29;CIEND=-30,578;CIPOS95=-147,29;CIEND95=-30,141;MATEID=507626_2;EVENT=507626;SU=9;PE=9;SR=0;ALG=PROD;AF=0.002701;NSAMP=79;MSQ=13.49;RECLASSIFIED;AC=79;AN=29246;NFAM=78
chr3	90575614	507622_1	N	]chr3:90670219]N	200.76	LOW	SVTYPE=BND;POS=90575614;STRANDS=-+:5;IMPRECISE;CIPOS=-112,29;CIEND=-30,560;CIPOS95=-37,29;CIEND95=-30,87;MATEID=507622_2;EVENT=507622;SU=5;PE=5;SR=0;ALG=PROD;AF=0.0002735;NSAMP=8;MSQ=11.46;RECLASSIFIED;AC=8;AN=29246;NFAM=8
chr3	90575621	320006_1	N	N[chr3:90600920[	67.87	LOW	SVTYPE=BND;POS=90575621;STRANDS=+-:4;IMPRECISE;CIPOS=-10,150;CIEND=-411,9;CIPOS95=-3,61;CIEND95=-90,3;MATEID=320006_2;EVENT=320006;SU=4;PE=4;SR=0;ALG=PROD;AF=0.0001026;NSAMP=3;MSQ=7.85;RECLASSIFIED;AC=3;AN=29246;NFAM=3
chr3	90575643	507558_2	N	N[chr3:90550488[	5947.32	LOW	SVTYPE=BND;POS=90550488;STRANDS=-+:432;IMPRECISE;CIPOS=-80,673;CIEND=-703,103;CIPOS95=-74,74;CIEND95=-84,84;MATEID=507558_1;EVENT=507558;SECONDARY;SU=432;PE=432;SR=0;ALG=SUM;AF=0.01289;NSAMP=377;MSQ=13.24;RETAINED;RECLASSIFIED;AC=377;AN=29246;NFAM=376
chr3	90575745	320017_1	N	N[chr3:90681641[	4679.32	LOW	SVTYPE=BND;POS=90575745;STRANDS=+-:19;IMPRECISE;CIPOS=-50,75;CIEND=-485,49;CIPOS95=-9,9;CIEND95=-67,49;MATEID=320017_2;EVENT=320017;SU=19;PE=19;SR=0;ALG=PROD;AF=0.004001;NSAMP=117;MSQ=20.51;RECLASSIFIED;AC=117;AN=29246;NFAM=116
chr3	90575784	507497_2	N	N[chr3:90535954[	13.69	LOW	SVTYPE=BND;POS=90535954;STRANDS=-+:4;IMPRECISE;CIPOS=-10,373;CIEND=-466,9;CIPOS95=-2,102;CIEND95=-139,1;MATEID=507497_1;EVENT=507497;SECONDARY;SU=4;PE=4;SR=0;ALG=PROD;AF=3.419e-05;NSAMP=1;MSQ=13.33;RECLASSIFIED;AC=1;AN=29246;NFAM=1
chr3	90575785	583888	N	<INV>	8056.92	LOW	SVTYPE=INV;POS=90575785;SVLEN=279388;END=90855173;STRANDS=++:7,--:2;IMPRECISE;CIPOS=-174,555;CIEND=-30,883;CIPOS95=-174,498;CIEND95=-30,826;SU=9;PE=9;SR=0;ALG=SUM;AF=0.007215;NSAMP=211;MSQ=22.07;RETAINED;AC=211;AN=29246;NFAM=210
chr3	90575856	320005_1	N	N[chr3:90588209[	17281.6	LOW	SVTYPE=BND;POS=90575856;STRANDS=+-:28;IMPRECISE;CIPOS=-9,20;CIEND=-318,31;CIPOS95=0,0;CIEND95=-66,31;MATEID=320005_2;EVENT=320005;SU=28;PE=28;SR=0;ALG=PROD;AF=0.007967;NSAMP=232;MSQ=60.7;RECLASSIFIED;AC=233;AN=29246;NFAM=224
chr3	90575943	319997_1	N	N[chr3:90579735[	7646.25	LOW	SVTYPE=BND;POS=90575943;STRANDS=+-:332;IMPRECISE;CIPOS=-91,430;CIEND=-352,93;CIPOS95=-45,45;CIEND95=-46,46;MATEID=319997_2;EVENT=319997;SU=332;PE=331;SR=1;ALG=SUM;AF=0.001197;NSAMP=35;MSQ=82.52;RECLASSIFIED;AC=35;AN=29246;NFAM=34
chr3	90576024	507520_2	N	N[chr3:90540822[	536.79	LOW	SVTYPE=BND;POS=90540822;STRANDS=-+:4;IMPRECISE;CIPOS=-50,160;CIEND=-64,49;CIPOS95=-41,41;CIEND95=-15,15;MATEID=507520_1;EVENT=507520;SECONDARY;SU=4;PE=4;SR=0;ALG=PROD;AF=0.0009916;NSAMP=29;MSQ=10.65;RECLASSIFIED;AC=29;AN=29246;NFAM=29
chr3	90576186	507618_1	N	]chr3:90603687]N	83.75	LOW	SVTYPE=BND;POS=90576186;STRANDS=-+:4;IMPRECISE;CIPOS=-662,9;CIEND=-10,658;CIPOS95=-212,1;CIEND95=-1,232;MATEID=507618_2;EVENT=507618;SU=4;PE=4;SR=0;ALG=PROD;AF=0.0001026;NSAMP=3;MSQ=11.88;RECLASSIFIED;AC=3;AN=29246;NFAM=3
chr3	90576186	507624_1	N	]chr3:90682950]N	2418.68	LOW	SVTYPE=BND;POS=90576186;STRANDS=-+:94;IMPRECISE;CIPOS=-362,26;CIEND=-14,412;CIPOS95=-23,23;CIEND95=-14,45;MATEID=507624_2;EVENT=507624;SU=94;PE=94;SR=0;ALG=PROD;AF=0.005095;NSAMP=149;MSQ=12.06;RETAINED;RECLASSIFIED;AC=149;AN=29246;NFAM=149
chr3	90576190	507614_1	N	]chr3:90580109]N	1184.04	LOW	SVTYPE=BND;POS=90576190;STRANDS=-+:60;IMPRECISE;CIPOS=-703,69;CIEND=-569,194;CIPOS95=-177,69;CIEND95=-506,194;MATEID=507614_2;EVENT=507614;SU=60;PE=60;SR=0;ALG=SUM;AF=0.001128;NSAMP=32;MSQ=26.96;RETAINED;RECLASSIFIED;AC=33;AN=29246;NFAM=32
chr3	90576200	507620_1	N	]chr3:90666014]N	77.82	LOW	SVTYPE=BND;POS=90576200;STRANDS=-+:8;IMPRECISE;CIPOS=-420,29;CIEND=-30,408;CIPOS95=-57,29;CIEND95=-30,62;MATEID=507620_2;EVENT=507620;SU=8;PE=8;SR=0;ALG=PROD;AF=0.000171;NSAMP=5;MSQ=7.65;RECLASSIFIED;AC=5;AN=29246;NFAM=5
chr3	90576247	507621_1	N	]chr3:90670166]N	97.26	LOW	SVTYPE=BND;POS=90576247;STRANDS=-+:12;IMPRECISE;CIPOS=-20,22;CIEND=-30,406;CIPOS95=-1,1;CIEND95=-30,41;MATEID=507621_2;EVENT=507621;SU=12;PE=12;SR=0;ALG=PROD;AF=0.0001368;NSAMP=4;MSQ=8.54;RECLASSIFIED;AC=4;AN=29246;NFAM=4
chr3	90576254	61574_1	N	[chr12:36172093[N	857.34	LOW	SVTYPE=BND;POS=90576254;STRANDS=--:8;IMPRECISE;CIPOS=-574,29;CIEND=-604,29;CIPOS95=-147,29;CIEND95=-165,29;MATEID=61574_2;EVENT=61574;SU=8;PE=8;SR=0;ALG=PROD;AF=0.001334;NSAMP=39;MSQ=12.92;AC=39;AN=29246;NFAM=39
chr3	90576268	319860_2	N	]chr3:90533018]N	718.22	LOW	SVTYPE=BND;POS=90533018;STRANDS=+-:4;IMPRECISE;CIPOS=-656,9;CIEND=-10,645;CIPOS95=-148,2;CIEND95=-2,144;MATEID=319860_1;EVENT=319860;SECONDARY;SU=4;PE=4;SR=0;ALG=PROD;AF=0.001197;NSAMP=35;MSQ=18.32;RECLASSIFIED;AC=35;AN=29246;NFAM=35
chr3	90576300	507629_1	N	]chr3:90701873]N	48.84	LOW	SVTYPE=BND;POS=90576300;STRANDS=-+:4;IMPRECISE;CIPOS=-459,29;CIEND=-30,430;CIPOS95=-107,29;CIEND95=-30,99;MATEID=507629_2;EVENT=507629;SU=4;PE=4;SR=0;ALG=PROD;AF=0.0001026;NSAMP=3;MSQ=7.22;RECLASSIFIED;AC=3;AN=29246;NFAM=3
chr3	90576364	320019_1	N	N[chr3:90691584[	861.39	LOW	SVTYPE=BND;POS=90576364;STRANDS=+-:4;IMPRECISE;CIPOS=-10,521;CIEND=-555,9;CIPOS95=-1,143;CIEND95=-160,1;MATEID=320019_2;EVENT=320019;SU=4;PE=4;SR=0;ALG=PROD;AF=0.001368;NSAMP=40;MSQ=16.01;RECLASSIFIED;AC=40;AN=29246;NFAM=40
chr3	90576365	507528_2	N	N[chr3:90542496[	554.95	LOW	SVTYPE=BND;POS=90542496;STRANDS=-+:4;IMPRECISE;CIPOS=-10,491;CIEND=-506,9;CIPOS95=0,170;CIEND95=-165,0;MATEID=507528_1;EVENT=507528;SECONDARY;SU=4;PE=4;SR=0;ALG=PROD;AF=0.0009916;NSAMP=29;MSQ=12.99;RECLASSIFIED;AC=29;AN=29246;NFAM=29
chr3	90576397	320023_1	N	N[chr3:91284827[	10801.1	LOW	SVTYPE=BND;POS=90576397;STRANDS=+-:14;IMPRECISE;CIPOS=-30,452;CIEND=-505,25;CIPOS95=-30,116;CIEND95=-143,25;MATEID=320023_2;EVENT=320023;SU=14;PE=14;SR=0;ALG=PROD;AF=0.01648;NSAMP=482;MSQ=19.07;RECLASSIFIED;AC=482;AN=29246;NFAM=480
chr3	90576400	319994	N	<DEL>	373.7	PASS	SVTYPE=DEL;POS=90576400;SVLEN=-2012;END=90578412;STRANDS=+-:21;IMPRECISE;CIPOS=-24,215;CIEND=-326,29;CIPOS95=-24,39;CIEND95=-33,29;SU=21;PE=21;SR=0;ALG=PROD;AF=3.419e-05;NSAMP=1;MSQ=373.7;AC=1;AN=29246;NFAM=1
chr3	90576426	320018_1	N	N[chr3:90686680[	225.21	LOW	SVTYPE=BND;POS=90576426;STRANDS=+-:13;IMPRECISE;CIPOS=-30,499;CIEND=-574,29;CIPOS95=-30,111;CIEND95=-140,29;MATEID=320018_2;EVENT=320018;SU=13;PE=13;SR=0;ALG=PROD;AF=0.0003077;NSAMP=9;MSQ=22.76;RECLASSIFIED;AC=9;AN=29246;NFAM=9
chr3	90576446	507612_2	N	N[chr3:90575067[	1883.84	LOW	SVTYPE=BND;POS=90575067;STRANDS=-+:4;IMPRECISE;CIPOS=-10,472;CIEND=-5,9;CIPOS95=-1,150;CIEND95=-4,3;MATEID=507612_1;EVENT=507612;SECONDARY;SU=4;PE=4;SR=0;ALG=PROD;AF=0.004103;NSAMP=119;MSQ=12.3;RECLASSIFIED;AC=120;AN=29246;NFAM=119
chr3	90576466	507552_2	N	N[chr3:90549359[	2790	LOW	SVTYPE=BND;POS=90549359;STRANDS=-+:12;IMPRECISE;CIPOS=-30,534;CIEND=-515,29;CIPOS95=-30,137;CIEND95=-125,29;MATEID=507552_1;EVENT=507552;SECONDARY;SU=12;PE=12;SR=0;ALG=PROD;AF=0.006189;NSAMP=181;MSQ=10.62;RECLASSIFIED;AC=181;AN=29246;NFAM=180
chr3	90576467	320011_1	N	N[chr3:90623691[	107.91	LOW	SVTYPE=BND;POS=90576467;STRANDS=+-:5;IMPRECISE;CIPOS=-10,453;CIEND=-283,9;CIPOS95=-2,132;CIEND95=-118,1;MATEID=320011_2;EVENT=320011;SU=5;PE=5;SR=0;ALG=PROD;AF=0.0002735;NSAMP=8;MSQ=8.41;RECLASSIFIED;AC=8;AN=29246;NFAM=8
chr3	90576468	320022_1	N	N[chr3:90707567[	976.71	LOW	SVTYPE=BND;POS=90576468;STRANDS=+-:54;IMPRECISE;CIPOS=-50,211;CIEND=-160,33;CIPOS95=-10,10;CIEND95=-21,21;MATEID=320022_2;EVENT=320022;SU=54;PE=54;SR=0;ALG=PROD;AF=0.0007522;NSAMP=22;MSQ=28.16;RECLASSIFIED;AC=22;AN=29246;NFAM=22
chr3	90576480	320002_1	N	N[chr3:90583392[	2630.43	LOW	SVTYPE=BND;POS=90576480;STRANDS=+-:141;IMPRECISE;CIPOS=-28,298;CIEND=-27,28;CIPOS95=-17,17;CIEND95=-5,5;MATEID=320002_2;EVENT=320002;SU=141;PE=141;SR=0;ALG=PROD;AF=6.839e-05;NSAMP=2;MSQ=403.05;RECLASSIFIED;AC=2;AN=29246;NFAM=1
chr3	90576566	68750_1	N	N]chr6:60234908]	282.82	LOW	SVTYPE=BND;POS=90576566;STRANDS=++:3,--:1;IMPRECISE;CIPOS=-204,369;CIEND=-50,59;CIPOS95=-137,137;CIEND95=-12,12;MATEID=68750_2;EVENT=68750;SU=4;PE=4;SR=0;ALG=PROD;AF=0.0004787;NSAMP=14;MSQ=16.75;AC=14;AN=29246;NFAM=14
chr3	90576836	319995_1	N	N[chr3:90578977[	960.6	LOW	SVTYPE=BND;POS=90576836;STRANDS=+-:6;IMPRECISE;CIPOS=-10,262;CIEND=-385,9;CIPOS95=-1,98;CIEND95=-83,2;MATEID=319995_2;EVENT=319995;SU=6;PE=6;SR=0;ALG=PROD;AF=0.0009233;NSAMP=26;MSQ=26.18;RECLASSIFIED;AC=27;AN=29242;NFAM=26
chr3	90576942	507577_2	N	N[chr3:90554647[	420.52	LOW	SVTYPE=BND;POS=90554647;STRANDS=-+:5;IMPRECISE;CIPOS=-10,160;CIEND=-555,9;CIPOS95=-3,52;CIEND95=-88,3;MATEID=507577_1;EVENT=507577;SECONDARY;SU=5;PE=5;SR=0;ALG=PROD;AF=0.0008548;NSAMP=25;MSQ=9.15;RECLASSIFIED;AC=25;AN=29246;NFAM=25
chr3	90576958	320015_1	N	N[chr3:90675078[	3615.69	LOW	SVTYPE=BND;POS=90576958;STRANDS=+-:8;IMPRECISE;CIPOS=-30,202;CIEND=-213,30;CIPOS95=-30,92;CIEND95=-102,30;MATEID=320015_2;EVENT=320015;SU=8;PE=8;SR=0;ALG=SUM;AF=0.003248;NSAMP=95;MSQ=18.32;RECLASSIFIED;AC=95;AN=29246;NFAM=95
chr3	90576972	320013_1	N	N[chr3:90642008[	2615.76	LOW	SVTYPE=BND;POS=90576972;STRANDS=+-:15;IMPRECISE;CIPOS=-29,565;CIEND=-639,25;CIPOS95=-29,144;CIEND95=-156,25;MATEID=320013_2;EVENT=320013;SU=15;PE=15;SR=0;ALG=PROD;AF=0.003214;NSAMP=94;MSQ=17.68;RECLASSIFIED;AC=94;AN=29246;NFAM=94
chr3	90576972	320014_1	N	N[chr3:90668411[	4599.42	LOW	SVTYPE=BND;POS=90576972;STRANDS=+-:13;IMPRECISE;CIPOS=-27,640;CIEND=-631,29;CIPOS95=-27,147;CIEND95=-129,29;MATEID=320014_2;EVENT=320014;SU=13;PE=13;SR=0;ALG=PROD;AF=0.005915;NSAMP=173;MSQ=18.69;RECLASSIFIED;AC=173;AN=29246;NFAM=173
chr3	90576972	507400_2	N	N[chr3:90511454[	2281.85	LOW	SVTYPE=BND;POS=90511454;STRANDS=-+:4;IMPRECISE;CIPOS=-9,493;CIEND=-474,9;CIPOS95=0,150;CIEND95=-144,1;MATEID=507400_1;EVENT=507400;SECONDARY;SU=4;PE=4;SR=0;ALG=PROD;AF=0.004616;NSAMP=135;MSQ=11.03;RECLASSIFIED;AC=135;AN=29246;NFAM=135
chr3	90576983	507630	N	<DUP>	95.06	PASS	SVTYPE=DUP;POS=90576983;SVLEN=4150;END=90581133;STRANDS=-+:7;IMPRECISE;CIPOS=-517,9;CIEND=-10,258;CIPOS95=-93,2;CIEND95=-2,73;SU=7;PE=7;SR=0;ALG=PROD;AF=3.419e-05;NSAMP=1;MSQ=49.69;AC=1;AN=29246;NFAM=1
chr3	90576998	320009_1	N	N[chr3:90610034[	8596.42	LOW	SVTYPE=BND;POS=90576998;STRANDS=+-:4;IMPRECISE;CIPOS=-30,116;CIEND=-560,29;CIPOS95=-30,48;CIEND95=-160,29;MATEID=320009_2;EVENT=320009;SU=4;PE=4;SR=0;ALG=PROD;AF=0.006599;NSAMP=193;MSQ=21.9;RECLASSIFIED;AC=193;AN=29246;NFAM=189
chr3	90576998	507448_2	N	N[chr3:90523353[	894.1	LOW	SVTYPE=BND;POS=90523353;STRANDS=-+:44;IMPRECISE;CIPOS=-10,2;CIEND=-68,13;CIPOS95=-2,2;CIEND95=-10,10;MATEID=507448_1;EVENT=507448;SECONDARY;SU=44;PE=44;SR=0;ALG=PROD;AF=0.001368;NSAMP=40;MSQ=10.88;RETAINED;RECLASSIFIED;AC=40;AN=29246;NFAM=40
chr3	90577018	507409_2	N	N[chr3:90514593[	4787.59	LOW	SVTYPE=BND;POS=90514593;STRANDS=-+:37;IMPRECISE;CIPOS=-109,450;CIEND=-695,62;CIPOS95=-97,97;CIEND95=-187,62;MATEID=507409_1;EVENT=507409;SECONDARY;SU=37;PE=37;SR=0;ALG=SUM;AF=0.00848;NSAMP=248;MSQ=10.66;RECLASSIFIED;AC=248;AN=29246;NFAM=248
chr3	90577023	68749_1	N	[chr6:60230113[N	11931.8	LOW	SVTYPE=BND;POS=90577023;STRANDS=--:4;IMPRECISE;CIPOS=-670,29;CIEND=-70,29;CIPOS95=-214,29;CIEND95=-23,23;MATEID=68749_2;EVENT=68749;SU=4;PE=4;SR=0;ALG=PROD;AF=0.007796;NSAMP=228;MSQ=22.21;AC=228;AN=29246;NFAM=221
chr3	90577066	319996_1	N	N[chr3:90580223[	1.08591e+06	LOW	SVTYPE=BND;POS=90577066;STRANDS=+-:14853;IMPRECISE;CIPOS=-4,21;CIEND=-78,23;CIPOS95=-1,1;CIEND95=-1,1;MATEID=319996_2;EVENT=319996;SU=14853;PE=14853;SR=0;ALG=PROD;AF=0.2241;NSAMP=6553;MSQ=72.74;RETAINED;RECLASSIFIED;AC=6553;AN=29246;NFAM=5805
chr3	90577071	319775_2	N	]chr3:90520551]N	320352	LOW	SVTYPE=BND;POS=90520551;STRANDS=+-:6;IMPRECISE;CIPOS=-52,49;CIEND=-50,197;CIPOS95=-10,10;CIEND95=-50,100;MATEID=319775_1;EVENT=319775;SECONDARY;SU=6;PE=6;SR=0;ALG=PROD;AF=0.1531;NSAMP=4477;MSQ=43.48;RETAINED;RECLASSIFIED;AC=4477;AN=29246;NFAM=4296
chr3	90577197	68712_1	N	N]chr6:60230964]	65345.2	LOW	SVTYPE=BND;POS=90577197;STRANDS=++:20,--:1;IMPRECISE;CIPOS=-766,697;CIEND=-444,631;CIPOS95=-660,660;CIEND95=-334,334;MATEID=68712_2;EVENT=68712;SU=21;PE=21;SR=0;ALG=SUM;AF=0.04623;NSAMP=1352;MSQ=28.48;RETAINED;AC=1352;AN=29246;NFAM=1317
chr3	90577318	583832_2	N	[chr3:90034863[N	2087.48	PASS	SVTYPE=BND;POS=90577318;STRANDS=--:129;CIPOS=-4,3;CIEND=-4,3;CIPOS95=0,0;CIEND95=0,0;MATEID=583832_1;EVENT=583832;SECONDARY;SU=129;PE=66;SR=63;ALG=PROD;AF=0.0001026;NSAMP=3;MSQ=310.38;AC=3;AN=29246;NFAM=3
chr3	90577418	319999_1	N	N[chr3:90579779[	620183	LOW	SVTYPE=BND;POS=90577418;STRANDS=+-:11;IMPRECISE;CIPOS=-50,88;CIEND=-213,49;CIPOS95=-34,34;CIEND95=-112,49;MATEID=319999_2;EVENT=319999;SU=11;PE=10;SR=1;ALG=SUM;AF=0.1434;NSAMP=4194;MSQ=62.06;RETAINED;RECLASSIFIED;AC=4194;AN=29246;NFAM=3704
chr3	90577788	319800_2	N	]chr3:90524118]N	2301.49	LOW	SVTYPE=BND;POS=90524118;STRANDS=+-:13;IMPRECISE;CIPOS=-381,29;CIEND=-30,101;CIPOS95=-41,29;CIEND95=-25,25;MATEID=319800_1;EVENT=319800;SECONDARY;SU=13;PE=13;SR=0;ALG=PROD;AF=0.001949;NSAMP=57;MSQ=20.35;RECLASSIFIED;AC=57;AN=29246;NFAM=57
chr3	90577858	319992_1	N	N[chr3:90578325[	1161.73	LOW	SVTYPE=BND;POS=90577858;STRANDS=+-:11;IMPRECISE;CIPOS=-30,29;CIEND=-29,28;CIPOS95=0,0;CIEND95=-1,1;MATEID=319992_2;EVENT=319992;SU=11;PE=6;SR=5;ALG=PROD;AF=0.0006155;NSAMP=18;MSQ=50.6;RECLASSIFIED;AC=18;AN=29246;NFAM=18
chr3	90577973	507631_1	N	]chr3:90608159]N	68.84	LOW	SVTYPE=BND;POS=90577973;STRANDS=-+:5;IMPRECISE;CIPOS=-525,5;CIEND=-8,504;CIPOS95=-186,0;CIEND95=-1,185;MATEID=507631_2;EVENT=507631;SU=5;PE=5;SR=0;ALG=PROD;AF=0.0002393;NSAMP=7;MSQ=5.57;RECLASSIFIED;AC=7;AN=29246;NFAM=7
chr3	90577985	320028_1	N	N[chr3:90640112[	771.79	LOW	SVTYPE=BND;POS=90577985;STRANDS=+-:33;IMPRECISE;CIPOS=-11,357;CIEND=-532,9;CIPOS95=-11,53;CIEND95=-81,9;MATEID=320028_2;EVENT=320028;SU=33;PE=33;SR=0;ALG=PROD;AF=6.839e-05;NSAMP=2;MSQ=206.55;RECLASSIFIED;AC=2;AN=29246;NFAM=2
chr3	90577985	583870_2	N	N]chr3:90545134]	239.01	LOW	SVTYPE=BND;POS=90577985;STRANDS=++:22;IMPRECISE;CIPOS=-30,29;CIEND=-30,29;CIPOS95=-1,1;CIEND95=-1,1;MATEID=583870_1;EVENT=583870;SECONDARY;SU=22;PE=20;SR=2;ALG=PROD;AF=3.419e-05;NSAMP=1;MSQ=125.74;AC=1;AN=29246;NFAM=1
chr3	90578020	320024_1	N	N[chr3:90578107[	5299.35	LOW	SVTYPE=BND;POS=90578020;STRANDS=+-:193;CIPOS=-3,1;CIEND=-2,1;CIPOS95=0,0;CIEND95=0,0;MATEID=320024_2;EVENT=320024;SU=193;PE=2;SR=191;ALG=PROD;AF=0.000718;NSAMP=21;MSQ=250.14;RECLASSIFIED;AC=21;AN=29246;NFAM=21
chr3	90578104	507633_1	N	]chr3:91262138]N	19139.3	LOW	SVTYPE=BND;POS=90578104;STRANDS=-+:2398;IMPRECISE;CIPOS=-183,10;CIEND=-6,164;CIPOS95=-6,6;CIEND95=-4,4;MATEID=507633_2;EVENT=507633;SU=2398;PE=2398;SR=0;ALG=PROD;AF=0.007796;NSAMP=227;MSQ=50.21;RECLASSIFIED;AC=228;AN=29246;NFAM=217
chr3	90578107	320024_2	N	]chr3:90578020]N	5299.35	LOW	SVTYPE=BND;POS=90578020;STRANDS=+-:193;CIPOS=-2,1;CIEND=-3,1;CIPOS95=0,0;CIEND95=0,0;MATEID=320024_1;EVENT=320024;SECONDARY;SU=193;PE=2;SR=191;ALG=PROD;AF=0.000718;NSAMP=21;MSQ=250.14;RECLASSIFIED;AC=21;AN=29246;NFAM=21
chr3	90578107	583891_1	N	[chr3:91101271[N	5795.85	LOW	SVTYPE=BND;POS=90578107;STRANDS=--:282;IMPRECISE;CIPOS=-408,8;CIEND=-396,10;CIPOS95=-47,8;CIEND95=-40,10;MATEID=583891_2;EVENT=583891;SU=282;PE=282;SR=0;ALG=PROD;AF=0.00277;NSAMP=81;MSQ=40.81;AC=81;AN=29246;NFAM=80
chr3	90578110	507632_1	N	]chr3:90634408]N	16121.2	LOW	SVTYPE=BND;POS=90578110;STRANDS=-+:434;IMPRECISE;CIPOS=-262,9;CIEND=-17,206;CIPOS95=-10,9;CIEND95=-3,3;MATEID=507632_2;EVENT=507632;SU=434;PE=434;SR=0;ALG=PROD;AF=0.006907;NSAMP=202;MSQ=62.09;RECLASSIFIED;AC=202;AN=29246;NFAM=201
chr3	90578111	583890_1	N	[chr3:90932974[N	3171.17	LOW	SVTYPE=BND;POS=90578111;STRANDS=--:32;IMPRECISE;CIPOS=-452,18;CIEND=-432,15;CIPOS95=-55,18;CIEND95=-54,15;MATEID=583890_2;EVENT=583890;SU=32;PE=32;SR=0;ALG=PROD;AF=0.002599;NSAMP=76;MSQ=33.15;AC=76;AN=29246;NFAM=76
chr3	90578121	319799_2	N	]chr3:90523551]N	8916.35	LOW	SVTYPE=BND;POS=90523551;STRANDS=+-:243;IMPRECISE;CIPOS=-328,6;CIEND=-10,288;CIPOS95=-30,6;CIEND95=-10,14;MATEID=319799_1;EVENT=319799;SECONDARY;SU=243;PE=243;SR=0;ALG=PROD;AF=0.01019;NSAMP=298;MSQ=25.94;RECLASSIFIED;AC=298;AN=29246;NFAM=298
chr3	90578259	320026_1	N	N[chr3:90579352[	61.08	LOW	SVTYPE=BND;POS=90578259;STRANDS=+-:4;IMPRECISE;CIPOS=-9,636;CIEND=-627,9;CIPOS95=0,147;CIEND95=-144,1;MATEID=320026_2;EVENT=320026;SU=4;PE=4;SR=0;ALG=PROD;AF=0.0001368;NSAMP=4;MSQ=11.75;RECLASSIFIED;AC=4;AN=29246;NFAM=4
chr3	90578259	65552_1	N	N[chr20:30166929[	635.05	LOW	SVTYPE=BND;POS=90578259;STRANDS=+-:4;IMPRECISE;CIPOS=-10,703;CIEND=-709,9;CIPOS95=0,165;CIEND95=-163,0;MATEID=65552_2;EVENT=65552;SU=4;PE=4;SR=0;ALG=PROD;AF=0.0006155;NSAMP=18;MSQ=33.65;AC=18;AN=29246;NFAM=18
chr3	90578267	507410_2	N	N[chr3:90513464[	1036.49	LOW	SVTYPE=BND;POS=90513464;STRANDS=-+:143;IMPRECISE;CIPOS=-58,703;CIEND=-692,81;CIPOS95=-58,167;CIEND95=-135,81;MATEID=507410_1;EVENT=507410;SECONDARY;SU=143;PE=143;SR=0;ALG=SUM;AF=0.0004787;NSAMP=14;MSQ=27.22;RECLASSIFIED;AC=14;AN=29246;NFAM=14
chr3	90578271	320029_1	N	N[chr3:90642032[	4371.46	LOW	SVTYPE=BND;POS=90578271;STRANDS=+-:4;IMPRECISE;CIPOS=-10,486;CIEND=-518,9;CIPOS95=0,170;CIEND95=-173,0;MATEID=320029_2;EVENT=320029;SU=4;PE=4;SR=0;ALG=PROD;AF=0.006428;NSAMP=188;MSQ=19.55;RECLASSIFIED;AC=188;AN=29246;NFAM=187
chr3	90578296	320030_1	N	N[chr3:90665847[	222.32	LOW	SVTYPE=BND;POS=90578296;STRANDS=+-:4;IMPRECISE;CIPOS=-10,454;CIEND=-458,9;CIPOS95=-1,135;CIEND95=-121,2;MATEID=320030_2;EVENT=320030;SU=4;PE=4;SR=0;ALG=PROD;AF=0.0002393;NSAMP=7;MSQ=28.49;RECLASSIFIED;AC=7;AN=29246;NFAM=7
chr3	90578297	320025_1	N	N[chr3:90578379[	335.73	PASS	SVTYPE=BND;POS=90578297;STRANDS=+-:11;CIPOS=-3,2;CIEND=-3,2;CIPOS95=0,0;CIEND95=0,0;MATEID=320025_2;EVENT=320025;SU=11;PE=0;SR=11;ALG=PROD;AF=3.419e-05;NSAMP=1;MSQ=329.63;RECLASSIFIED;AC=1;AN=29246;NFAM=1
chr3	90578325	319992_2	N	]chr3:90577858]N	1161.73	LOW	SVTYPE=BND;POS=90577858;STRANDS=+-:11;IMPRECISE;CIPOS=-29,28;CIEND=-30,29;CIPOS95=-1,1;CIEND95=0,0;MATEID=319992_1;EVENT=319992;SECONDARY;SU=11;PE=6;SR=5;ALG=PROD;AF=0.0006155;NSAMP=18;MSQ=50.6;RECLASSIFIED;AC=18;AN=29246;NFAM=18
chr3	90578379	320025_2	N	]chr3:90578297]N	335.73	PASS	SVTYPE=BND;POS=90578297;STRANDS=+-:11;CIPOS=-3,2;CIEND=-3,2;CIPOS95=0,0;CIEND95=0,0;MATEID=320025_1;EVENT=320025;SECONDARY;SU=11;PE=0;SR=11;ALG=PROD;AF=3.419e-05;NSAMP=1;MSQ=329.63;RECLASSIFIED;AC=1;AN=29246;NFAM=1
chr3	90578616	319985_2	N	]chr3:90570375]N	60034.1	LOW	SVTYPE=BND;POS=90570375;STRANDS=+-:2873;CIPOS=-54,9;CIEND=-10,57;CIPOS95=0,0;CIEND95=0,0;MATEID=319985_1;EVENT=319985;SECONDARY;SU=2873;PE=2872;SR=1;ALG=PROD;AF=0.00824;NSAMP=237;MSQ=203.97;RECLASSIFIED;AC=241;AN=29246;NFAM=230
chr3	90578977	319995_2	N	]chr3:90576836]N	960.6	LOW	SVTYPE=BND;POS=90576836;STRANDS=+-:6;IMPRECISE;CIPOS=-385,9;CIEND=-10,262;CIPOS95=-83,2;CIEND95=-1,98;MATEID=319995_1;EVENT=319995;SECONDARY;SU=6;PE=6;SR=0;ALG=PROD;AF=0.0009233;NSAMP=26;MSQ=26.18;RECLASSIFIED;AC=27;AN=29242;NFAM=26
chr3	90579266	507639_1	N	]chr3:90623896]N	95617.8	LOW	SVTYPE=BND;POS=90579266;STRANDS=-+:1072;IMPRECISE;CIPOS=-634,191;CIEND=-525,649;CIPOS95=-67,67;CIEND95=-59,59;MATEID=507639_2;EVENT=507639;SU=1072;PE=1072;SR=0;ALG=SUM;AF=0.1043;NSAMP=3051;MSQ=26.16;RECLASSIFIED;AC=3051;AN=29246;NFAM=3031
chr3	90579290	319801_2	N	]chr3:90523533]N	4869.43	LOW	SVTYPE=BND;POS=90523533;STRANDS=+-:16;IMPRECISE;CIPOS=-472,29;CIEND=-30,478;CIPOS95=-108,29;CIEND95=-30,98;MATEID=319801_1;EVENT=319801;SECONDARY;SU=16;PE=16;SR=0;ALG=PROD;AF=0.006326;NSAMP=185;MSQ=22.04;RECLASSIFIED;AC=185;AN=29246;NFAM=185
chr3	90579300	507649_1	N	]chr3:90706841]N	906.43	LOW	SVTYPE=BND;POS=90579300;STRANDS=-+:4;IMPRECISE;CIPOS=-643,9;CIEND=-10,685;CIPOS95=-204,1;CIEND95=-1,226;MATEID=507649_2;EVENT=507649;SU=4;PE=4;SR=0;ALG=PROD;AF=0.001402;NSAMP=41;MSQ=10.17;RECLASSIFIED;AC=41;AN=29246;NFAM=41
chr3	90579302	507641_1	N	]chr3:90631328]N	199.71	LOW	SVTYPE=BND;POS=90579302;STRANDS=-+:9;IMPRECISE;CIPOS=-25,49;CIEND=-50,219;CIPOS95=-5,5;CIEND95=-31,31;MATEID=507641_2;EVENT=507641;SU=9;PE=9;SR=0;ALG=PROD;AF=0.0004103;NSAMP=12;MSQ=8.02;RECLASSIFIED;AC=12;AN=29246;NFAM=12
chr3	90579343	507652_1	N	]chr3:91262139]N	19734.5	LOW	SVTYPE=BND;POS=90579343;STRANDS=-+:1367;IMPRECISE;CIPOS=-257,6;CIEND=-9,235;CIPOS95=-23,6;CIEND95=-9,14;MATEID=507652_2;EVENT=507652;SU=1367;PE=1367;SR=0;ALG=PROD;AF=0.007351;NSAMP=215;MSQ=42.78;RECLASSIFIED;AC=215;AN=29246;NFAM=195
chr3	90579345	507642_1	N	]chr3:90634792]N	71967.1	LOW	SVTYPE=BND;POS=90579345;STRANDS=-+:923;IMPRECISE;CIPOS=-136,6;CIEND=-17,10;CIPOS95=-6,6;CIEND95=0,0;MATEID=507642_2;EVENT=507642;SU=923;PE=923;SR=0;ALG=PROD;AF=0.03566;NSAMP=1038;MSQ=49.99;RETAINED;RECLASSIFIED;AC=1043;AN=29246;NFAM=1018
chr3	90579346	319839_2	N	]chr3:90530600]N	7636.5	LOW	SVTYPE=BND;POS=90530600;STRANDS=+-:117;IMPRECISE;CIPOS=-670,50;CIEND=-524,211;CIPOS95=-155,50;CIEND95=-452,211;MATEID=319839_1;EVENT=319839;SECONDARY;SU=117;PE=117;SR=0;ALG=SUM;AF=0.009198;NSAMP=269;MSQ=23.57;RECLASSIFIED;AC=269;AN=29246;NFAM=268
chr3	90579346	507636_1	N	]chr3:90585343]N	560.51	LOW	SVTYPE=BND;POS=90579346;STRANDS=-+:12;IMPRECISE;CIPOS=-427,29;CIEND=-30,137;CIPOS95=-68,29;CIEND95=-30,40;MATEID=507636_2;EVENT=507636;SU=12;PE=12;SR=0;ALG=PROD;AF=0.0008206;NSAMP=24;MSQ=14.39;RECLASSIFIED;AC=24;AN=29246;NFAM=24
chr3	90579346	583892_1	N	[chr3:90932983[N	5243.05	LOW	SVTYPE=BND;POS=90579346;STRANDS=--:66;IMPRECISE;CIPOS=-519,9;CIEND=-505,10;CIPOS95=-90,9;CIEND95=-88,10;MATEID=583892_2;EVENT=583892;SU=66;PE=66;SR=0;ALG=PROD;AF=0.00318;NSAMP=93;MSQ=36.82;AC=93;AN=29246;NFAM=92
chr3	90579346	583893_1	N	[chr3:91101271[N	6439.25	LOW	SVTYPE=BND;POS=90579346;STRANDS=--:169;IMPRECISE;CIPOS=-498,9;CIEND=-477,9;CIPOS95=-72,9;CIEND95=-65,9;MATEID=583893_2;EVENT=583893;SU=169;PE=169;SR=0;ALG=PROD;AF=0.00212;NSAMP=62;MSQ=50.46;AC=62;AN=29246;NFAM=58
chr3	90579348	507644_1	N	]chr3:90635098]N	24581.4	LOW	SVTYPE=BND;POS=90579348;STRANDS=-+:11;IMPRECISE;CIPOS=-171,31;CIEND=-22,20;CIPOS95=-81,31;CIEND95=-13,13;MATEID=507644_2;EVENT=507644;SU=11;PE=11;SR=0;ALG=PROD;AF=0.009608;NSAMP=280;MSQ=40.09;RECLASSIFIED;AC=281;AN=29246;NFAM=270
chr3	90579352	320026_2	N	]chr3:90578259]N	61.08	LOW	SVTYPE=BND;POS=90578259;STRANDS=+-:4;IMPRECISE;CIPOS=-627,9;CIEND=-9,636;CIPOS95=-144,1;CIEND95=0,147;MATEID=320026_1;EVENT=320026;SECONDARY;SU=4;PE=4;SR=0;ALG=PROD;AF=0.0001368;NSAMP=4;MSQ=11.75;RECLASSIFIED;AC=4;AN=29246;NFAM=4
chr3	90579385	319802_2	N	]chr3:90521976]N	1121.61	LOW	SVTYPE=BND;POS=90521976;STRANDS=+-:9;IMPRECISE;CIPOS=-479,29;CIEND=-30,502;CIPOS95=-107,29;CIEND95=-30,124;MATEID=319802_1;EVENT=319802;SECONDARY;SU=9;PE=9;SR=0;ALG=PROD;AF=0.001197;NSAMP=35;MSQ=28.3;RECLASSIFIED;AC=35;AN=29246;NFAM=35
chr3	90579395	507637_1	N	]chr3:90593309]N	440.27	LOW	SVTYPE=BND;POS=90579395;STRANDS=-+:15;IMPRECISE;CIPOS=-434,29;CIEND=-30,75;CIPOS95=-76,29;CIEND95=-30,36;MATEID=507637_2;EVENT=507637;SU=15;PE=15;SR=0;ALG=PROD;AF=0.0009574;NSAMP=28;MSQ=9.14;RECLASSIFIED;AC=28;AN=29246;NFAM=28
chr3	90579397	68702_1	N	[chr6:60230618[N	7646.84	LOW	SVTYPE=BND;POS=90579397;STRANDS=--:50;IMPRECISE;CIPOS=-660,168;CIEND=-516,260;CIPOS95=-116,116;CIEND95=-195,195;MATEID=68702_2;EVENT=68702;SU=50;PE=50;SR=0;ALG=SUM;AF=0.007864;NSAMP=230;MSQ=29.19;AC=230;AN=29246;NFAM=230
chr3	90579432	507647_1	N	]chr3:90702477]N	8167.03	LOW	SVTYPE=BND;POS=90579432;STRANDS=-+:585;IMPRECISE;CIPOS=-698,144;CIEND=-182,642;CIPOS95=-119,119;CIEND95=-82,82;MATEID=507647_2;EVENT=507647;SU=585;PE=585;SR=0;ALG=SUM;AF=0.008069;NSAMP=236;MSQ=15.08;RECLASSIFIED;AC=236;AN=29246;NFAM=228
chr3	90579442	583894_1	N	[chr3:91226366[N	24897.4	LOW	SVTYPE=BND;POS=90579442;STRANDS=--:25;IMPRECISE;CIPOS=-472,29;CIEND=-411,49;CIPOS95=-46,29;CIEND95=-46,46;MATEID=583894_2;EVENT=583894;SU=25;PE=25;SR=0;ALG=PROD;AF=0.029;NSAMP=848;MSQ=24.4;AC=848;AN=29246;NFAM=845
chr3	90579478	507645_1	N	]chr3:90654241]N	253.78	LOW	SVTYPE=BND;POS=90579478;STRANDS=-+:10;IMPRECISE;CIPOS=-709,29;CIEND=-30,597;CIPOS95=-177,29;CIEND95=-30,154;MATEID=507645_2;EVENT=507645;SU=10;PE=10;SR=0;ALG=PROD;AF=0.0006155;NSAMP=18;MSQ=11.49;RECLASSIFIED;AC=18;AN=29246;NFAM=18
chr3	90579483	507650_1	N	]chr3:90707737]N	3294.24	LOW	SVTYPE=BND;POS=90579483;STRANDS=-+:14;IMPRECISE;CIPOS=-649,49;CIEND=-50,615;CIPOS95=-166,49;CIEND95=-50,307;MATEID=507650_2;EVENT=507650;SU=14;PE=14;SR=0;ALG=SUM;AF=0.0053;NSAMP=155;MSQ=12.86;RETAINED;RECLASSIFIED;AC=155;AN=29246;NFAM=154
chr3	90579489	67558_1	N	[chr5:46738296[N	252.44	LOW	SVTYPE=BND;POS=90579489;STRANDS=--:9;IMPRECISE;CIPOS=-614,29;CIEND=-611,29;CIPOS95=-160,29;CIEND95=-174,29;MATEID=67558_2;EVENT=67558;SU=9;PE=9;SR=0;ALG=PROD;AF=0.0002735;NSAMP=8;MSQ=23.69;AC=8;AN=29246;NFAM=8
chr3	90579502	507646_1	N	]chr3:90674879]N	553.36	LOW	SVTYPE=BND;POS=90579502;STRANDS=-+:21;IMPRECISE;CIPOS=-530,22;CIEND=-30,461;CIPOS95=-103,22;CIEND95=-30,77;MATEID=507646_2;EVENT=507646;SU=21;PE=21;SR=0;ALG=PROD;AF=0.001299;NSAMP=38;MSQ=8.31;RECLASSIFIED;AC=38;AN=29246;NFAM=38
chr3	90579513	507635	N	<DUP>	1285.85	PASS	SVTYPE=DUP;POS=90579513;SVLEN=3186;END=90582699;STRANDS=-+:63;IMPRECISE;CIPOS=-94,49;CIEND=-50,157;CIPOS95=-13,13;CIEND95=-18,18;SU=63;PE=63;SR=0;ALG=PROD;AF=0.000171;NSAMP=5;MSQ=150.19;AC=5;AN=29246;NFAM=2
chr3	90579547	320033_1	N	N[chr3:90681582[	16702.4	LOW	SVTYPE=BND;POS=90579547;STRANDS=+-:198;IMPRECISE;CIPOS=-23,387;CIEND=-374,9;CIPOS95=-23,27;CIEND95=-19,9;MATEID=320033_2;EVENT=320033;SU=198;PE=198;SR=0;ALG=PROD;AF=0.01836;NSAMP=537;MSQ=25.56;RECLASSIFIED;AC=537;AN=29246;NFAM=536
chr3	90579548	507638_1	N	]chr3:90612444]N	311.81	LOW	SVTYPE=BND;POS=90579548;STRANDS=-+:8;IMPRECISE;CIPOS=-276,29;CIEND=-30,129;CIPOS95=-27,27;CIEND95=-30,77;MATEID=507638_2;EVENT=507638;SU=8;PE=8;SR=0;ALG=PROD;AF=0.0002052;NSAMP=6;MSQ=18.04;RECLASSIFIED;AC=6;AN=29246;NFAM=5
chr3	90579551	507648_1	N	]chr3:90705471]N	258.78	LOW	SVTYPE=BND;POS=90579551;STRANDS=-+:22;IMPRECISE;CIPOS=-261,29;CIEND=-30,188;CIPOS95=-10,10;CIEND95=-8,8;MATEID=507648_2;EVENT=507648;SU=22;PE=22;SR=0;ALG=PROD;AF=0.0003419;NSAMP=10;MSQ=13.43;RECLASSIFIED;AC=10;AN=29246;NFAM=10
chr3	90579692	320031_1	N	N[chr3:90590991[	564.36	LOW	SVTYPE=BND;POS=90579692;STRANDS=+-:31;IMPRECISE;CIPOS=-21,517;CIEND=-550,14;CIPOS95=-21,99;CIEND95=-124,14;MATEID=320031_2;EVENT=320031;SU=31;PE=31;SR=0;ALG=PROD;AF=0.0009916;NSAMP=29;MSQ=11.24;RECLASSIFIED;AC=29;AN=29246;NFAM=29
chr3	90579710	507634_1	N	]chr3:90581629]N	11868.1	LOW	SVTYPE=BND;POS=90579710;STRANDS=-+:1463;CIPOS=-1,2;CIEND=0,1;CIPOS95=0,0;CIEND95=0,0;MATEID=507634_2;EVENT=507634;SU=1463;PE=1235;SR=228;ALG=PROD;AF=0.001094;NSAMP=32;MSQ=183.37;RECLASSIFIED;AC=32;AN=29246;NFAM=30
chr3	90579724	507307_2	N	N[chr3:90485081[	5442.29	LOW	SVTYPE=BND;POS=90485081;STRANDS=-+:12;IMPRECISE;CIPOS=-50,393;CIEND=-529,29;CIPOS95=-50,52;CIEND95=-101,29;MATEID=507307_1;EVENT=507307;SECONDARY;SU=12;PE=12;SR=0;ALG=PROD;AF=0.01033;NSAMP=302;MSQ=14.26;RECLASSIFIED;AC=302;AN=29246;NFAM=301
chr3	90579735	319997_2	N	]chr3:90575943]N	7646.25	LOW	SVTYPE=BND;POS=90575943;STRANDS=+-:332;IMPRECISE;CIPOS=-352,93;CIEND=-91,430;CIPOS95=-46,46;CIEND95=-45,45;MATEID=319997_1;EVENT=319997;SECONDARY;SU=332;PE=331;SR=1;ALG=SUM;AF=0.001197;NSAMP=35;MSQ=82.52;RECLASSIFIED;AC=35;AN=29246;NFAM=34
chr3	90579740	507477_2	N	N[chr3:90530017[	3581.33	LOW	SVTYPE=BND;POS=90530017;STRANDS=-+:10;IMPRECISE;CIPOS=-30,332;CIEND=-168,29;CIPOS95=-30,35;CIEND95=-72,29;MATEID=507477_1;EVENT=507477;SECONDARY;SU=10;PE=10;SR=0;ALG=PROD;AF=0.006873;NSAMP=201;MSQ=10.97;RECLASSIFIED;AC=201;AN=29246;NFAM=201
chr3	90579749	320032_1	N	N[chr3:90670679[	6162.45	LOW	SVTYPE=BND;POS=90579749;STRANDS=+-:203;IMPRECISE;CIPOS=-11,447;CIEND=-433,38;CIPOS95=-11,41;CIEND95=-35,35;MATEID=320032_2;EVENT=320032;SU=203;PE=203;SR=0;ALG=PROD;AF=0.007249;NSAMP=212;MSQ=21.64;RECLASSIFIED;AC=212;AN=29246;NFAM=212
chr3	90579779	319999_2	N	]chr3:90577418]N	620183	LOW	SVTYPE=BND;POS=90577418;STRANDS=+-:11;IMPRECISE;CIPOS=-213,49;CIEND=-50,88;CIPOS95=-112,49;CIEND95=-34,34;MATEID=319999_1;EVENT=319999;SECONDARY;SU=11;PE=10;SR=1;ALG=SUM;AF=0.1434;NSAMP=4194;MSQ=62.06;RETAINED;RECLASSIFIED;AC=4194;AN=29246;NFAM=3704
chr3	90579906	507640_1	N	]chr3:90630898]N	254.35	LOW	SVTYPE=BND;POS=90579906;STRANDS=-+:22;IMPRECISE;CIPOS=-398,15;CIEND=-16,385;CIPOS95=-62,15;CIEND95=-16,61;MATEID=507640_2;EVENT=507640;SU=22;PE=22;SR=0;ALG=PROD;AF=0.0006497;NSAMP=19;MSQ=8.91;RECLASSIFIED;AC=19;AN=29246;NFAM=19
chr3	90579906	68860_1	N	[chr6:61366603[N	90.22	LOW	SVTYPE=BND;POS=90579906;STRANDS=--:13;IMPRECISE;CIPOS=-483,29;CIEND=-457,29;CIPOS95=-95,29;CIEND95=-89,29;MATEID=68860_2;EVENT=68860;SU=13;PE=13;SR=0;ALG=PROD;AF=0.0002735;NSAMP=8;MSQ=9.07;AC=8;AN=29246;NFAM=8
chr3	90580076	68694_1	N	[chr6:60236110[N	774.28	LOW	SVTYPE=BND;POS=90580076;STRANDS=--:106;IMPRECISE;CIPOS=-368,10;CIEND=-448,7;CIPOS95=-19,10;CIEND95=-51,7;MATEID=68694_2;EVENT=68694;SU=106;PE=106;SR=0;ALG=PROD;AF=0.001265;NSAMP=37;MSQ=15.59;AC=37;AN=29246;NFAM=37
chr3	90580109	507614_2	N	N[chr3:90576190[	1184.04	LOW	SVTYPE=BND;POS=90576190;STRANDS=-+:60;IMPRECISE;CIPOS=-569,194;CIEND=-703,69;CIPOS95=-506,194;CIEND95=-177,69;MATEID=507614_1;EVENT=507614;SECONDARY;SU=60;PE=60;SR=0;ALG=SUM;AF=0.001128;NSAMP=32;MSQ=26.96;RETAINED;RECLASSIFIED;AC=33;AN=29246;NFAM=32
chr3	90580223	319996_2	N	]chr3:90577066]N	1.08591e+06	LOW	SVTYPE=BND;POS=90577066;STRANDS=+-:14853;IMPRECISE;CIPOS=-78,23;CIEND=-4,21;CIPOS95=-1,1;CIEND95=-1,1;MATEID=319996_1;EVENT=319996;SECONDARY;SU=14853;PE=14853;SR=0;ALG=PROD;AF=0.2241;NSAMP=6553;MSQ=72.74;RETAINED;RECLASSIFIED;AC=6553;AN=29246;NFAM=5805
chr3	90580246	319759_2	N	]chr3:90514771]N	1825.04	LOW	SVTYPE=BND;POS=90514771;STRANDS=+-:8;IMPRECISE;CIPOS=-525,29;CIEND=-30,560;CIPOS95=-131,29;CIEND95=-30,159;MATEID=319759_1;EVENT=319759;SECONDARY;SU=8;PE=8;SR=0;ALG=PROD;AF=0.002393;NSAMP=70;MSQ=22.8;RECLASSIFIED;AC=70;AN=29246;NFAM=70
chr3	90580496	320034_1	N	N[chr3:90580657[	21.74	LOW	SVTYPE=BND;POS=90580496;STRANDS=+-:4;CIPOS=-9,8;CIEND=-9,8;CIPOS95=0,0;CIEND95=0,0;MATEID=320034_2;EVENT=320034;SU=4;PE=0;SR=4;ALG=PROD;AF=3.419e-05;NSAMP=1;MSQ=9.3;RECLASSIFIED;AC=1;AN=29246;NFAM=1
chr3	90580496	320035	N	<DEL>	340.41	PASS	SVTYPE=DEL;POS=90580496;SVLEN=-987;END=90581483;STRANDS=+-:18;CIPOS=-10,9;CIEND=-10,9;CIPOS95=0,0;CIEND95=0,0;SU=18;PE=10;SR=8;ALG=PROD;AF=3.419e-05;NSAMP=1;MSQ=332.45;AC=1;AN=29246;NFAM=1
chr3	90580657	320034_2	N	]chr3:90580496]N	21.74	LOW	SVTYPE=BND;POS=90580496;STRANDS=+-:4;CIPOS=-9,8;CIEND=-9,8;CIPOS95=0,0;CIEND95=0,0;MATEID=320034_1;EVENT=320034;SECONDARY;SU=4;PE=0;SR=4;ALG=PROD;AF=3.419e-05;NSAMP=1;MSQ=9.3;RECLASSIFIED;AC=1;AN=29246;NFAM=1
chr3	90580939	507654	N	<DUP>	405.4	PASS	SVTYPE=DUP;POS=90580939;SVLEN=1733;END=90582672;STRANDS=-+:16;IMPRECISE;CIPOS=-360,29;CIEND=-30,311;CIPOS95=-44,29;CIEND95=-30,40;SU=16;PE=16;SR=0;ALG=PROD;AF=0.0001368;NSAMP=4;MSQ=63.27;AC=4;AN=29246;NFAM=4
chr3	90581010	9947_2	N	N]chr1:161144386]	221.35	LOW	SVTYPE=BND;POS=90581010;STRANDS=++:24;CIPOS=-50,49;CIEND=-50,49;CIPOS95=0,0;CIEND95=0,0;MATEID=9947_1;EVENT=9947;SECONDARY;SU=24;PE=17;SR=7;ALG=PROD;AF=3.419e-05;NSAMP=1;MSQ=221.35;AC=1;AN=29246;NFAM=1
chr3	90581032	9946_2	N	[chr1:161144031[N	209.27	LOW	SVTYPE=BND;POS=90581032;STRANDS=--:27;CIPOS=-50,49;CIEND=-46,49;CIPOS95=0,0;CIEND95=0,0;MATEID=9946_1;EVENT=9946;SECONDARY;SU=27;PE=15;SR=12;ALG=PROD;AF=3.419e-05;NSAMP=1;MSQ=209.27;AC=1;AN=29246;NFAM=1
chr3	90581263	507655	N	<DUP>	313.17	PASS	SVTYPE=DUP;POS=90581263;SVLEN=2133;END=90583396;STRANDS=-+:8;IMPRECISE;CIPOS=-616,9;CIEND=-10,335;CIPOS95=-154,1;CIEND95=-2,126;SU=8;PE=8;SR=0;ALG=PROD;AF=6.839e-05;NSAMP=2;MSQ=43.21;AC=2;AN=29246;NFAM=2
chr3	90581629	507634_2	N	N[chr3:90579710[	11868.1	LOW	SVTYPE=BND;POS=90579710;STRANDS=-+:1463;CIPOS=0,1;CIEND=-1,2;CIPOS95=0,0;CIEND95=0,0;MATEID=507634_1;EVENT=507634;SECONDARY;SU=1463;PE=1235;SR=228;ALG=PROD;AF=0.001094;NSAMP=32;MSQ=183.37;RECLASSIFIED;AC=32;AN=29246;NFAM=30
chr3	90581852	320037	N	<DEL>	334.58	PASS	SVTYPE=DEL;POS=90581852;SVLEN=-1326;END=90583178;STRANDS=+-:23;IMPRECISE;CIPOS=-30,244;CIEND=-349,29;CIPOS95=-30,31;CIEND95=-66,29;SU=23;PE=23;SR=0;ALG=PROD;AF=6.839e-05;NSAMP=2;MSQ=17.74;AC=2;AN=29246;NFAM=2
chr3	90582367	507657_1	N	]chr3:90635379]N	495243	LOW	SVTYPE=BND;POS=90582367;STRANDS=-+:50463;CIPOS=0,0;CIEND=0,0;CIPOS95=0,0;CIEND95=0,0;MATEID=507657_2;EVENT=507657;SU=50463;PE=1;SR=50462;AF=0.2387;NSAMP=6980;MSQ=48.25;RECLASSIFIED;AC=6982;AN=29246;NFAM=6668
chr3	90582691	320039	N	<DEL>	1627.18	PASS	SVTYPE=DEL;POS=90582691;SVLEN=-49702;END=90632393;STRANDS=+-:50;IMPRECISE;CIPOS=-31,266;CIEND=-280,29;CIPOS95=-22,22;CIEND95=-17,17;SU=50;PE=50;SR=0;ALG=PROD;AF=0.000171;NSAMP=5;MSQ=228.93;AC=5;AN=29246;NFAM=5
chr3	90583301	507670_1	N	]chr3:90685082]N	636.65	LOW	SVTYPE=BND;POS=90583301;STRANDS=-+:14;IMPRECISE;CIPOS=-449,29;CIEND=-30,425;CIPOS95=-98,29;CIEND95=-30,86;MATEID=507670_2;EVENT=507670;SU=14;PE=14;SR=0;ALG=PROD;AF=0.001744;NSAMP=51;MSQ=9.09;RECLASSIFIED;AC=51;AN=29246;NFAM=51
chr3	90583392	320002_2	N	]chr3:90576480]N	2630.43	LOW	SVTYPE=BND;POS=90576480;STRANDS=+-:141;IMPRECISE;CIPOS=-27,28;CIEND=-28,298;CIPOS95=-5,5;CIEND95=-17,17;MATEID=320002_1;EVENT=320002;SECONDARY;SU=141;PE=141;SR=0;ALG=PROD;AF=6.839e-05;NSAMP=2;MSQ=403.05;RECLASSIFIED;AC=2;AN=29246;NFAM=1
chr3	90583438	320040_1	N	N[chr3:90585027[	13513.3	LOW	SVTYPE=BND;POS=90583438;STRANDS=+-:778;IMPRECISE;CIPOS=-7,20;CIEND=-155,9;CIPOS95=0,0;CIEND95=-1,1;MATEID=320040_2;EVENT=320040;SU=778;PE=778;SR=0;ALG=PROD;AF=0.003385;NSAMP=99;MSQ=72.23;RECLASSIFIED;AC=99;AN=29246;NFAM=97
chr3	90583448	320043_1	N	N[chr3:90717155[	236.92	LOW	SVTYPE=BND;POS=90583448;STRANDS=+-:10;IMPRECISE;CIPOS=-30,287;CIEND=-264,29;CIPOS95=-30,70;CIEND95=-47,29;MATEID=320043_2;EVENT=320043;SU=10;PE=10;SR=0;ALG=PROD;AF=0.0002393;NSAMP=7;MSQ=25.44;RECLASSIFIED;AC=7;AN=29246;NFAM=7
chr3	90583582	507672_1	N	]chr3:90700208]N	2827.63	LOW	SVTYPE=BND;POS=90583582;STRANDS=-+:37;IMPRECISE;CIPOS=-425,9;CIEND=-30,361;CIPOS95=-43,9;CIEND95=-17,17;MATEID=507672_2;EVENT=507672;SU=37;PE=37;SR=0;ALG=PROD;AF=0.004035;NSAMP=118;MSQ=14.91;RECLASSIFIED;AC=118;AN=29246;NFAM=118
chr3	90583661	320042	N	<DEL>	6.38	PASS	SVTYPE=DEL;POS=90583661;SVLEN=-6045;END=90589706;STRANDS=+-:8;IMPRECISE;CIPOS=-10,323;CIEND=-243,9;CIPOS95=-2,91;CIEND95=-49,3;SU=8;PE=8;SR=0;ALG=PROD;AF=3.419e-05;NSAMP=1;MSQ=6.38;AC=1;AN=29246;NFAM=1
chr3	90583808	320041	N	<DEL>	2408.75	PASS	SVTYPE=DEL;POS=90583808;SVLEN=-2313;END=90586121;STRANDS=+-:122;IMPRECISE;CIPOS=-36,1;CIEND=-24,10;CIPOS95=-1,1;CIEND95=-4,4;SU=122;PE=121;SR=1;ALG=PROD;AF=6.841e-05;NSAMP=2;MSQ=211.06;AC=2;AN=29236;NFAM=2
chr3	90584020	507662_1	N	]chr3:90590230]N	25983.2	LOW	SVTYPE=BND;POS=90584020;STRANDS=-+:14;IMPRECISE;CIPOS=-304,49;CIEND=-50,287;CIPOS95=-61,49;CIEND95=-23,23;MATEID=507662_2;EVENT=507662;SU=14;PE=14;SR=0;ALG=PROD;AF=0.04384;NSAMP=1282;MSQ=16.6;RETAINED;RECLASSIFIED;AC=1282;AN=29246;NFAM=1275
chr3	90584173	583898_1	N	[chr3:91225409[N	226.79	LOW	SVTYPE=BND;POS=90584173;STRANDS=--:5;IMPRECISE;CIPOS=-10,9;CIEND=-3,9;CIPOS95=0,0;CIEND95=0,1;MATEID=583898_2;EVENT=583898;SU=5;PE=0;SR=5;ALG=PROD;AF=3.419e-05;NSAMP=1;MSQ=89.8;AC=1;AN=29246;NFAM=1
chr3	90584185	583896_1	N	N]chr3:90856186]	16441.9	LOW	SVTYPE=BND;POS=90584185;STRANDS=++:20;IMPRECISE;CIPOS=-30,439;CIEND=-10,474;CIPOS95=-30,73;CIEND95=-10,72;MATEID=583896_2;EVENT=583896;SU=20;PE=20;SR=0;ALG=PROD;AF=0.02181;NSAMP=638;MSQ=20.58;AC=638;AN=29246;NFAM=635
chr3	90584239	507663_1	N	]chr3:90594769]N	180.68	LOW	SVTYPE=BND;POS=90584239;STRANDS=-+:16;IMPRECISE;CIPOS=-290,9;CIEND=-10,256;CIPOS95=-56,2;CIEND95=-3,42;MATEID=507663_2;EVENT=507663;SU=16;PE=16;SR=0;ALG=PROD;AF=6.839e-05;NSAMP=2;MSQ=87.06;RECLASSIFIED;AC=2;AN=29246;NFAM=2
chr3	90584579	507659_1	N	]chr3:90585759]N	13958.6	LOW	SVTYPE=BND;POS=90584579;STRANDS=-+:23;IMPRECISE;CIPOS=-25,29;CIEND=-30,170;CIPOS95=-4,4;CIEND95=-15,15;MATEID=507659_2;EVENT=507659;SU=23;PE=23;SR=0;ALG=PROD;AF=0.01057;NSAMP=307;MSQ=33.42;RECLASSIFIED;AC=309;AN=29246;NFAM=301
chr3	90584685	319776_2	N	]chr3:90519949]N	4178.38	LOW	SVTYPE=BND;POS=90519949;STRANDS=+-:8;IMPRECISE;CIPOS=-486,29;CIEND=-30,481;CIPOS95=-125,29;CIEND95=-30,114;MATEID=319776_1;EVENT=319776;SECONDARY;SU=8;PE=8;SR=0;ALG=PROD;AF=0.005539;NSAMP=162;MSQ=22.52;RECLASSIFIED;AC=162;AN=29246;NFAM=162
chr3	90584694	319986_2	N	]chr3:90570320]N	6975.42	LOW	SVTYPE=BND;POS=90570320;STRANDS=+-:4;IMPRECISE;CIPOS=-665,9;CIEND=-10,609;CIPOS95=-158,1;CIEND95=-1,137;MATEID=319986_1;EVENT=319986;SECONDARY;SU=4;PE=4;SR=0;ALG=PROD;AF=0.00889;NSAMP=260;MSQ=22.43;RECLASSIFIED;AC=260;AN=29246;NFAM=259
chr3	90584696	507673_1	N	]chr3:90702368]N	4537.14	LOW	SVTYPE=BND;POS=90584696;STRANDS=-+:20;IMPRECISE;CIPOS=-676,61;CIEND=-30,635;CIPOS95=-128,61;CIEND95=-30,166;MATEID=507673_2;EVENT=507673;SU=20;PE=20;SR=0;ALG=SUM;AF=0.008104;NSAMP=237;MSQ=14.93;RECLASSIFIED;AC=237;AN=29246;NFAM=235
chr3	90584724	507671_1	N	]chr3:90694673]N	6438.58	LOW	SVTYPE=BND;POS=90584724;STRANDS=-+:723;IMPRECISE;CIPOS=-1089,66;CIEND=-61,1101;CIPOS95=-98,66;CIEND95=-61,128;MATEID=507671_2;EVENT=507671;SU=723;PE=723;SR=0;ALG=SUM;AF=0.01282;NSAMP=375;MSQ=12.95;RECLASSIFIED;AC=375;AN=29246;NFAM=374
chr3	90584761	507665	N	<DUP>	73.29	PASS	SVTYPE=DUP;POS=90584761;SVLEN=24222;END=90608983;STRANDS=-+:11;IMPRECISE;CIPOS=-239,9;CIEND=-7,262;CIPOS95=-52,1;CIEND95=0,72;SU=11;PE=11;SR=0;ALG=PROD;AF=3.419e-05;NSAMP=1;MSQ=72.02;AC=1;AN=29246;NFAM=1
chr3	90584860	507669_1	N	]chr3:90670198]N	3080.42	LOW	SVTYPE=BND;POS=90584860;STRANDS=-+:12;IMPRECISE;CIPOS=-194,29;CIEND=-30,465;CIPOS95=-15,15;CIEND95=-30,117;MATEID=507669_2;EVENT=507669;SU=12;PE=12;SR=0;ALG=PROD;AF=0.006907;NSAMP=200;MSQ=11.21;RECLASSIFIED;AC=202;AN=29246;NFAM=199
chr3	90585008	320047	N	<DEL>	215.85	PASS	SVTYPE=DEL;POS=90585008;SVLEN=-18869;END=90603877;STRANDS=+-:14;IMPRECISE;CIPOS=-10,280;CIEND=-490,9;CIPOS95=-2,37;CIEND95=-45,3;SU=14;PE=14;SR=0;ALG=PROD;AF=3.419e-05;NSAMP=1;MSQ=215.53;AC=1;AN=29246;NFAM=1
chr3	90585027	320040_2	N	]chr3:90583438]N	13513.3	LOW	SVTYPE=BND;POS=90583438;STRANDS=+-:778;IMPRECISE;CIPOS=-155,9;CIEND=-7,20;CIPOS95=-1,1;CIEND95=0,0;MATEID=320040_1;EVENT=320040;SECONDARY;SU=778;PE=778;SR=0;ALG=PROD;AF=0.003385;NSAMP=99;MSQ=72.23;RECLASSIFIED;AC=99;AN=29246;NFAM=97
chr3	90585130	507674_1	N	]chr3:90710500]N	299.74	LOW	SVTYPE=BND;POS=90585130;STRANDS=-+:4;IMPRECISE;CIPOS=-607,9;CIEND=-10,637;CIPOS95=-194,1;CIEND95=-1,227;MATEID=507674_2;EVENT=507674;SU=4;PE=4;SR=0;ALG=PROD;AF=0.0005471;NSAMP=16;MSQ=10.99;RECLASSIFIED;AC=16;AN=29246;NFAM=16
chr3	90585138	507658_1	N	]chr3:90585770]N	28958.7	LOW	SVTYPE=BND;POS=90585138;STRANDS=-+:1998;IMPRECISE;CIPOS=-86,4;CIEND=-10,80;CIPOS95=-1,1;CIEND95=-1,1;MATEID=507658_2;EVENT=507658;SU=1998;PE=1998;SR=0;ALG=PROD;AF=0.01539;NSAMP=443;MSQ=52.63;RECLASSIFIED;AC=450;AN=29246;NFAM=437
chr3	90585139	67556_1	N	]chr5:46429093]N	248.9	LOW	SVTYPE=BND;POS=90585139;STRANDS=-+:39;IMPRECISE;CIPOS=-403,46;CIEND=-7,451;CIPOS95=-36,36;CIEND95=-7,80;MATEID=67556_2;EVENT=67556;SU=39;PE=39;SR=0;ALG=PROD;AF=0.0004103;NSAMP=12;MSQ=18.57;AC=12;AN=29246;NFAM=12
chr3	90585142	507668_1	N	]chr3:90635132]N	9400.93	LOW	SVTYPE=BND;POS=90585142;STRANDS=-+:37;IMPRECISE;CIPOS=-601,39;CIEND=-40,20;CIPOS95=-35,35;CIEND95=0,0;MATEID=507668_2;EVENT=507668;SU=37;PE=37;SR=0;ALG=PROD;AF=0.0158;NSAMP=462;MSQ=14.81;RETAINED;RECLASSIFIED;AC=462;AN=29246;NFAM=460
chr3	90585161	319803_2	N	]chr3:90522678]N	512.82	LOW	SVTYPE=BND;POS=90522678;STRANDS=+-:9;IMPRECISE;CIPOS=-312,29;CIEND=-30,315;CIPOS95=-72,29;CIEND95=-30,84;MATEID=319803_1;EVENT=319803;SECONDARY;SU=9;PE=9;SR=0;ALG=PROD;AF=0.0009574;NSAMP=28;MSQ=15.38;RECLASSIFIED;AC=28;AN=29246;NFAM=28
chr3	90585161	61571_1	N	[chr12:34699215[N	414.95	LOW	SVTYPE=BND;POS=90585161;STRANDS=--:4;IMPRECISE;CIPOS=-526,9;CIEND=-575,9;CIPOS95=-161,1;CIEND95=-183,0;MATEID=61571_2;EVENT=61571;SU=4;PE=4;SR=0;ALG=PROD;AF=0.000718;NSAMP=21;MSQ=15.3;AC=21;AN=29246;NFAM=21
chr3	90585164	507675_1	N	]chr3:90714693]N	627.8	LOW	SVTYPE=BND;POS=90585164;STRANDS=-+:5;IMPRECISE;CIPOS=-574,9;CIEND=-10,619;CIPOS95=-178,1;CIEND95=-1,208;MATEID=507675_2;EVENT=507675;SU=5;PE=5;SR=0;ALG=PROD;AF=0.001334;NSAMP=39;MSQ=10.48;RECLASSIFIED;AC=39;AN=29246;NFAM=39
chr3	90585168	583897_1	N	[chr3:90871859[N	14949.7	LOW	SVTYPE=BND;POS=90585168;STRANDS=--:12;IMPRECISE;CIPOS=-515,29;CIEND=-515,29;CIPOS95=-99,29;CIEND95=-101,29;MATEID=583897_2;EVENT=583897;SU=12;PE=12;SR=0;ALG=PROD;AF=0.01983;NSAMP=579;MSQ=20.78;AC=580;AN=29246;NFAM=578
chr3	90585229	507664	N	<DUP>	105.67	PASS	SVTYPE=DUP;POS=90585229;SVLEN=10573;END=90595802;STRANDS=-+:13;IMPRECISE;CIPOS=-345,9;CIEND=-10,211;CIPOS95=-30,3;CIEND95=-2,29;SU=13;PE=13;SR=0;ALG=PROD;AF=3.419e-05;NSAMP=1;MSQ=105.31;AC=1;AN=29246;NFAM=1
chr3	90585269	320048	N	<DEL>	71.95	PASS	SVTYPE=DEL;POS=90585269;SVLEN=-76334;END=90661603;STRANDS=+-:4;IMPRECISE;CIPOS=-9,479;CIEND=-486,9;CIPOS95=0,159;CIEND95=-151,1;SU=4;PE=4;SR=0;ALG=PROD;AF=0.0002052;NSAMP=6;MSQ=7.87;AC=6;AN=29246;NFAM=6
chr3	90585340	507507_2	N	N[chr3:90536744[	334.85	LOW	SVTYPE=BND;POS=90536744;STRANDS=-+:8;IMPRECISE;CIPOS=-30,665;CIEND=-633,29;CIPOS95=-30,189;CIEND95=-148,29;MATEID=507507_1;EVENT=507507;SECONDARY;SU=8;PE=8;SR=0;ALG=PROD;AF=0.0003419;NSAMP=10;MSQ=9.88;RECLASSIFIED;AC=10;AN=29246;NFAM=10
chr3	90585342	320052_1	N	N[chr3:90706291[	304.19	LOW	SVTYPE=BND;POS=90585342;STRANDS=+-:4;IMPRECISE;CIPOS=-10,641;CIEND=-62,9;CIPOS95=-1,218;CIEND95=-31,2;MATEID=320052_2;EVENT=320052;SU=4;PE=4;SR=0;ALG=PROD;AF=0.0002393;NSAMP=7;MSQ=12.3;RECLASSIFIED;AC=7;AN=29246;NFAM=7
chr3	90585343	507636_2	N	N[chr3:90579346[	560.51	LOW	SVTYPE=BND;POS=90579346;STRANDS=-+:12;IMPRECISE;CIPOS=-30,137;CIEND=-427,29;CIPOS95=-30,40;CIEND95=-68,29;MATEID=507636_1;EVENT=507636;SECONDARY;SU=12;PE=12;SR=0;ALG=PROD;AF=0.0008206;NSAMP=24;MSQ=14.39;RECLASSIFIED;AC=24;AN=29246;NFAM=24
chr3	90585351	320049_1	N	N[chr3:90675778[	836.5	LOW	SVTYPE=BND;POS=90585351;STRANDS=+-:14;IMPRECISE;CIPOS=-30,75;CIEND=-684,29;CIPOS95=-10,10;CIEND95=-141,29;MATEID=320049_2;EVENT=320049;SU=14;PE=14;SR=0;ALG=PROD;AF=0.0003761;NSAMP=11;MSQ=47.12;RECLASSIFIED;AC=11;AN=29246;NFAM=11
chr3	90585374	320051_1	N	N[chr3:90694256[	2357.98	LOW	SVTYPE=BND;POS=90585374;STRANDS=+-:16;IMPRECISE;CIPOS=-12,509;CIEND=-522,12;CIPOS95=-12,128;CIEND95=-115,12;MATEID=320051_2;EVENT=320051;SU=16;PE=16;SR=0;ALG=PROD;AF=0.002359;NSAMP=69;MSQ=22.85;RECLASSIFIED;AC=69;AN=29246;NFAM=69
chr3	90585410	320050_1	N	N[chr3:90685609[	30331.3	LOW	SVTYPE=BND;POS=90585410;STRANDS=+-:1246;IMPRECISE;CIPOS=-7,148;CIEND=-208,5;CIPOS95=-4,4;CIEND95=-12,5;MATEID=320050_2;EVENT=320050;SU=1246;PE=1246;SR=0;ALG=PROD;AF=0.03088;NSAMP=903;MSQ=28.43;RECLASSIFIED;AC=903;AN=29246;NFAM=899
chr3	90585410	65338_1	N	N]chr20:26336745]	7836.44	LOW	SVTYPE=BND;POS=90585410;STRANDS=++:682;IMPRECISE;CIPOS=-10,146;CIEND=-10,198;CIPOS95=-1,1;CIEND95=-7,7;MATEID=65338_2;EVENT=65338;SU=682;PE=682;SR=0;ALG=PROD;AF=0.007625;NSAMP=223;MSQ=27.4;AC=223;AN=29246;NFAM=223
chr3	90585755	320045	N	<DEL>	338.83	PASS	SVTYPE=DEL;POS=90585755;SVLEN=-1640;END=90587395;STRANDS=+-:15;IMPRECISE;CIPOS=-30,504;CIEND=-420,29;CIPOS95=-30,95;CIEND95=-77,29;SU=15;PE=15;SR=0;ALG=PROD;AF=3.419e-05;NSAMP=1;MSQ=224.74;RETAINED;AC=1;AN=29246;NFAM=1
chr3	90585759	507659_2	N	N[chr3:90584579[	13958.6	LOW	SVTYPE=BND;POS=90584579;STRANDS=-+:23;IMPRECISE;CIPOS=-30,170;CIEND=-25,29;CIPOS95=-15,15;CIEND95=-4,4;MATEID=507659_1;EVENT=507659;SECONDARY;SU=23;PE=23;SR=0;ALG=PROD;AF=0.01057;NSAMP=307;MSQ=33.42;RECLASSIFIED;AC=309;AN=29246;NFAM=301
chr3	90585770	507658_2	N	N[chr3:90585138[	28958.7	LOW	SVTYPE=BND;POS=90585138;STRANDS=-+:1998;IMPRECISE;CIPOS=-10,80;CIEND=-86,4;CIPOS95=-1,1;CIEND95=-1,1;MATEID=507658_1;EVENT=507658;SECONDARY;SU=1998;PE=1998;SR=0;ALG=PROD;AF=0.01539;NSAMP=443;MSQ=52.63;RECLASSIFIED;AC=450;AN=29246;NFAM=437
chr3	90586107	507678_1	N	]chr3:90596473]N	2054.42	LOW	SVTYPE=BND;POS=90586107;STRANDS=-+:333;IMPRECISE;CIPOS=-30,9;CIEND=-10,0;CIPOS95=-1,1;CIEND95=-1,0;MATEID=507678_2;EVENT=507678;SU=333;PE=331;SR=2;ALG=PROD;AF=0.0006497;NSAMP=19;MSQ=76.36;RECLASSIFIED;AC=19;AN=29246;NFAM=18
chr3	90586294	507680_1	N	]chr3:90706794]N	76.87	LOW	SVTYPE=BND;POS=90586294;STRANDS=-+:4;IMPRECISE;CIPOS=-573,9;CIEND=-10,519;CIPOS95=-193,1;CIEND95=-1,182;MATEID=507680_2;EVENT=507680;SU=4;PE=4;SR=0;ALG=PROD;AF=0.0002052;NSAMP=6;MSQ=8.05;RECLASSIFIED;AC=6;AN=29246;NFAM=6
chr3	90586333	507679_1	N	]chr3:90614199]N	6496.01	LOW	SVTYPE=BND;POS=90586333;STRANDS=-+:15;IMPRECISE;CIPOS=-669,29;CIEND=-30,633;CIPOS95=-109,29;CIEND95=-30,94;MATEID=507679_2;EVENT=507679;SU=15;PE=15;SR=0;ALG=PROD;AF=0.007864;NSAMP=230;MSQ=25.03;RECLASSIFIED;AC=230;AN=29246;NFAM=230
chr3	90586337	507681_1	N	]chr3:90708330]N	613.27	LOW	SVTYPE=BND;POS=90586337;STRANDS=-+:10;IMPRECISE;CIPOS=-21,27;CIEND=-30,566;CIPOS95=-2,2;CIEND95=-30,167;MATEID=507681_2;EVENT=507681;SU=10;PE=10;SR=0;ALG=PROD;AF=0.0004787;NSAMP=14;MSQ=10.83;RETAINED;RECLASSIFIED;AC=14;AN=29246;NFAM=14
chr3	90586608	507677_1	N	]chr3:90588231]N	235.52	LOW	SVTYPE=BND;POS=90586608;STRANDS=-+:50;IMPRECISE;CIPOS=-336,27;CIEND=-44,229;CIPOS95=-32,27;CIEND95=-27,27;MATEID=507677_2;EVENT=507677;SU=50;PE=50;SR=0;ALG=PROD;AF=0.0003077;NSAMP=9;MSQ=23.41;RECLASSIFIED;AC=9;AN=29246;NFAM=9
chr3	90587057	68877_1	N	[chr6:61376255[N	31.97	LOW	SVTYPE=BND;POS=90587057;STRANDS=--:4;IMPRECISE;CIPOS=-568,9;CIEND=-559,9;CIPOS95=-172,1;CIEND95=-182,0;MATEID=68877_2;EVENT=68877;SU=4;PE=4;SR=0;ALG=PROD;AF=0.0001026;NSAMP=3;MSQ=8.14;AC=3;AN=29246;NFAM=3
chr3	90587223	320058_1	N	N[chr3:90685995[	65.29	LOW	SVTYPE=BND;POS=90587223;STRANDS=+-:4;IMPRECISE;CIPOS=-10,523;CIEND=-551,9;CIPOS95=-1,182;CIEND95=-178,1;MATEID=320058_2;EVENT=320058;SU=4;PE=4;SR=0;ALG=PROD;AF=6.839e-05;NSAMP=2;MSQ=28.34;RECLASSIFIED;AC=2;AN=29246;NFAM=2
chr3	90587238	320053_1	N	N[chr3:90590090[	488.96	LOW	SVTYPE=BND;POS=90587238;STRANDS=+-:4;IMPRECISE;CIPOS=-10,684;CIEND=-548,9;CIPOS95=-1,164;CIEND95=-140,2;MATEID=320053_2;EVENT=320053;SU=4;PE=4;SR=0;ALG=PROD;AF=0.0007864;NSAMP=23;MSQ=19.09;RECLASSIFIED;AC=23;AN=29246;NFAM=23
chr3	90587251	320056_1	N	N[chr3:90677905[	12187.8	LOW	SVTYPE=BND;POS=90587251;STRANDS=+-:4;IMPRECISE;CIPOS=-9,743;CIEND=-1,2;CIPOS95=-1,155;CIEND95=-1,2;MATEID=320056_2;EVENT=320056;SU=4;PE=4;SR=0;ALG=PROD;AF=0.004308;NSAMP=126;MSQ=48.35;RECLASSIFIED;AC=126;AN=29246;NFAM=115
chr3	90587251	320057_1	N	N[chr3:90678672[	27556.3	LOW	SVTYPE=BND;POS=90587251;STRANDS=+-:4;IMPRECISE;CIPOS=-10,517;CIEND=-535,7;CIPOS95=-1,183;CIEND95=-184,0;MATEID=320057_2;EVENT=320057;SU=4;PE=4;SR=0;ALG=PROD;AF=0.009916;NSAMP=290;MSQ=70.42;RECLASSIFIED;AC=290;AN=29246;NFAM=281
chr3	90587692	507683_1	N	]chr3:90588305]N	630	LOW	SVTYPE=BND;POS=90587692;STRANDS=-+:19;IMPRECISE;CIPOS=-427,29;CIEND=-30,387;CIPOS95=-68,29;CIEND95=-30,39;MATEID=507683_2;EVENT=507683;SU=19;PE=19;SR=0;ALG=PROD;AF=0.0005471;NSAMP=16;MSQ=26.05;RECLASSIFIED;AC=16;AN=29246;NFAM=16
chr3	90587809	60200_1	N	]chr10:41839548]N	8993.24	LOW	SVTYPE=BND;POS=90587809;STRANDS=-+:79;IMPRECISE;CIPOS=-363,9;CIEND=-13,320;CIPOS95=-23,9;CIEND95=-13,17;MATEID=60200_2;EVENT=60200;SU=79;PE=79;SR=0;ALG=PROD;AF=0.01009;NSAMP=295;MSQ=26.27;AC=295;AN=29246;NFAM=295
chr3	90587830	320055_1	N	N[chr3:90614052[	110.12	LOW	SVTYPE=BND;POS=90587830;STRANDS=+-:8;IMPRECISE;CIPOS=-30,67;CIEND=-284,29;CIPOS95=-18,18;CIEND95=-38,29;MATEID=320055_2;EVENT=320055;SU=8;PE=8;SR=0;ALG=PROD;AF=0.000171;NSAMP=5;MSQ=19.95;RECLASSIFIED;AC=5;AN=29246;NFAM=5
chr3	90587934	320054	N	<DEL>	95.55	PASS	SVTYPE=DEL;POS=90587934;SVLEN=-2831;END=90590765;STRANDS=+-:10;IMPRECISE;CIPOS=-10,373;CIEND=-408,9;CIPOS95=-3,55;CIEND95=-55,2;SU=10;PE=10;SR=0;ALG=PROD;AF=3.419e-05;NSAMP=1;MSQ=92.35;AC=1;AN=29246;NFAM=1
chr3	90588190	507686_1	N	]chr3:90668137]N	269.24	LOW	SVTYPE=BND;POS=90588190;STRANDS=-+:8;IMPRECISE;CIPOS=-547,29;CIEND=-30,500;CIPOS95=-131,29;CIEND95=-30,105;MATEID=507686_2;EVENT=507686;SU=8;PE=8;SR=0;ALG=PROD;AF=0.0006155;NSAMP=18;MSQ=12.16;RECLASSIFIED;AC=18;AN=29246;NFAM=18
chr3	90588209	320005_2	N	]chr3:90575856]N	17281.6	LOW	SVTYPE=BND;POS=90575856;STRANDS=+-:28;IMPRECISE;CIPOS=-318,31;CIEND=-9,20;CIPOS95=-66,31;CIEND95=0,0;MATEID=320005_1;EVENT=320005;SECONDARY;SU=28;PE=28;SR=0;ALG=PROD;AF=0.007967;NSAMP=232;MSQ=60.7;RECLASSIFIED;AC=233;AN=29246;NFAM=224
chr3	90588213	320004_2	N	]chr3:90575588]N	12065.2	LOW	SVTYPE=BND;POS=90575588;STRANDS=+-:687;IMPRECISE;CIPOS=-25,10;CIEND=-10,107;CIPOS95=-3,3;CIEND95=-1,1;MATEID=320004_1;EVENT=320004;SECONDARY;SU=687;PE=687;SR=0;ALG=PROD;AF=0.005813;NSAMP=170;MSQ=57;RECLASSIFIED;AC=170;AN=29246;NFAM=166
chr3	90588231	507677_2	N	N[chr3:90586608[	235.52	LOW	SVTYPE=BND;POS=90586608;STRANDS=-+:50;IMPRECISE;CIPOS=-44,229;CIEND=-336,27;CIPOS95=-27,27;CIEND95=-32,27;MATEID=507677_1;EVENT=507677;SECONDARY;SU=50;PE=50;SR=0;ALG=PROD;AF=0.0003077;NSAMP=9;MSQ=23.41;RECLASSIFIED;AC=9;AN=29246;NFAM=9
chr3	90588305	507683_2	N	N[chr3:90587692[	630	LOW	SVTYPE=BND;POS=90587692;STRANDS=-+:19;IMPRECISE;CIPOS=-30,387;CIEND=-427,29;CIPOS95=-30,39;CIEND95=-68,29;MATEID=507683_1;EVENT=507683;SECONDARY;SU=19;PE=19;SR=0;ALG=PROD;AF=0.0005471;NSAMP=16;MSQ=26.05;RECLASSIFIED;AC=16;AN=29246;NFAM=16
chr3	90588686	507687_1	N	]chr3:90670832]N	8965.81	LOW	SVTYPE=BND;POS=90588686;STRANDS=-+:137;IMPRECISE;CIPOS=-651,131;CIEND=-694,122;CIPOS95=-109,109;CIEND95=-627,122;MATEID=507687_2;EVENT=507687;SU=137;PE=137;SR=0;ALG=SUM;AF=0.01675;NSAMP=490;MSQ=13.11;RETAINED;RECLASSIFIED;AC=490;AN=29246;NFAM=488
chr3	90588764	507689_1	N	]chr3:90695449]N	2796.64	LOW	SVTYPE=BND;POS=90588764;STRANDS=-+:16;IMPRECISE;CIPOS=-497,29;CIEND=-30,391;CIPOS95=-51,29;CIEND95=-30,43;MATEID=507689_2;EVENT=507689;SU=16;PE=16;SR=0;ALG=PROD;AF=0.005026;NSAMP=147;MSQ=12.79;RECLASSIFIED;AC=147;AN=29246;NFAM=147
chr3	90588939	507685_1	N	]chr3:90634430]N	1059.75	LOW	SVTYPE=BND;POS=90588939;STRANDS=-+:26;IMPRECISE;CIPOS=-462,29;CIEND=-11,472;CIPOS95=-70,29;CIEND95=-11,68;MATEID=507685_2;EVENT=507685;SU=26;PE=26;SR=0;ALG=PROD;AF=0.001778;NSAMP=52;MSQ=10.22;RECLASSIFIED;AC=52;AN=29246;NFAM=52
chr3	90588951	320066_1	N	N[chr3:90674605[	235.22	LOW	SVTYPE=BND;POS=90588951;STRANDS=+-:4;IMPRECISE;CIPOS=-10,477;CIEND=-589,9;CIPOS95=-1,164;CIEND95=-194,0;MATEID=320066_2;EVENT=320066;SU=4;PE=4;SR=0;ALG=PROD;AF=0.0004787;NSAMP=14;MSQ=15.01;RECLASSIFIED;AC=14;AN=29246;NFAM=14
chr3	90588967	320064_1	N	N[chr3:90671902[	3495.17	LOW	SVTYPE=BND;POS=90588967;STRANDS=+-:76;IMPRECISE;CIPOS=-17,258;CIEND=-372,7;CIPOS95=-8,8;CIEND95=-41,7;MATEID=320064_2;EVENT=320064;SU=76;PE=76;SR=0;ALG=PROD;AF=0.004684;NSAMP=137;MSQ=19.83;RECLASSIFIED;AC=137;AN=29246;NFAM=137
chr3	90589000	320068_1	N	N[chr3:90699407[	536.81	LOW	SVTYPE=BND;POS=90589000;STRANDS=+-:12;IMPRECISE;CIPOS=-30,369;CIEND=-482,29;CIPOS95=-30,39;CIEND95=-71,29;MATEID=320068_2;EVENT=320068;SU=12;PE=12;SR=0;ALG=PROD;AF=0.00106;NSAMP=31;MSQ=14.41;RECLASSIFIED;AC=31;AN=29246;NFAM=31
chr3	90589094	320059	N	<DEL>	330.84	PASS	SVTYPE=DEL;POS=90589094;SVLEN=-1270;END=90590364;STRANDS=+-:23;IMPRECISE;CIPOS=-176,395;CIEND=-470,29;CIPOS95=-145,145;CIEND95=-216,29;SU=23;PE=23;SR=0;ALG=SUM;AF=3.419e-05;NSAMP=1;MSQ=149.72;AC=1;AN=29246;NFAM=1
chr3	90589345	507690_1	N	]chr3:90700221]N	3219.03	LOW	SVTYPE=BND;POS=90589345;STRANDS=-+:8;IMPRECISE;CIPOS=-668,29;CIEND=-30,663;CIPOS95=-112,29;CIEND95=-30,106;MATEID=507690_2;EVENT=507690;SU=8;PE=8;SR=0;ALG=PROD;AF=0.00701;NSAMP=205;MSQ=11.95;RECLASSIFIED;AC=205;AN=29246;NFAM=204
chr3	90589463	320063_1	N	N[chr3:90654750[	19362.4	LOW	SVTYPE=BND;POS=90589463;STRANDS=+-:4;IMPRECISE;CIPOS=-30,154;CIEND=-243,29;CIPOS95=-30,97;CIEND95=-137,29;MATEID=320063_2;EVENT=320063;SU=4;PE=4;SR=0;ALG=PROD;AF=0.01388;NSAMP=406;MSQ=25.83;RETAINED;RECLASSIFIED;AC=406;AN=29246;NFAM=404
chr3	90589463	320065_1	N	N[chr3:90671902[	1311.76	LOW	SVTYPE=BND;POS=90589463;STRANDS=+-:4;IMPRECISE;CIPOS=-50,129;CIEND=-471,49;CIPOS95=-45,45;CIEND95=-115,49;MATEID=320065_2;EVENT=320065;SU=4;PE=4;SR=0;ALG=PROD;AF=0.001436;NSAMP=42;MSQ=17.3;RECLASSIFIED;AC=42;AN=29246;NFAM=42
chr3	90589698	507696_1	N	]chr3:90634319]N	1832.5	LOW	SVTYPE=BND;POS=90589698;STRANDS=-+:4;IMPRECISE;CIPOS=-86,9;CIEND=-10,170;CIPOS95=-45,2;CIEND95=-3,71;MATEID=507696_2;EVENT=507696;SU=4;PE=4;SR=0;ALG=PROD;AF=0.003488;NSAMP=102;MSQ=11.47;RECLASSIFIED;AC=102;AN=29246;NFAM=101
chr3	90589789	507560_2	N	N[chr3:90550224[	492.78	LOW	SVTYPE=BND;POS=90550224;STRANDS=-+:13;IMPRECISE;CIPOS=-30,224;CIEND=-229,29;CIPOS95=-13,13;CIEND95=-14,14;MATEID=507560_1;EVENT=507560;SECONDARY;SU=13;PE=13;SR=0;ALG=PROD;AF=0.0009916;NSAMP=29;MSQ=11.29;RECLASSIFIED;AC=29;AN=29246;NFAM=29
chr3	90589792	320067_1	N	N[chr3:90693248[	3225.61	LOW	SVTYPE=BND;POS=90589792;STRANDS=+-:14;IMPRECISE;CIPOS=-32,488;CIEND=-333,49;CIPOS95=-32,135;CIEND95=-29,29;MATEID=320067_2;EVENT=320067;SU=14;PE=14;SR=0;ALG=PROD;AF=0.004001;NSAMP=117;MSQ=21.49;RECLASSIFIED;AC=117;AN=29246;NFAM=117
chr3	90589792	583900_1	N	N]chr3:90856201]	284518	LOW	SVTYPE=BND;POS=90589792;STRANDS=++:42;IMPRECISE;CIPOS=-14,562;CIEND=-12,532;CIPOS95=-14,120;CIEND95=-12,102;MATEID=583900_2;EVENT=583900;SU=42;PE=42;SR=0;ALG=PROD;AF=0.1348;NSAMP=3942;MSQ=40.54;AC=3942;AN=29246;NFAM=3713
chr3	90590090	320053_2	N	]chr3:90587238]N	488.96	LOW	SVTYPE=BND;POS=90587238;STRANDS=+-:4;IMPRECISE;CIPOS=-548,9;CIEND=-10,684;CIPOS95=-140,2;CIEND95=-1,164;MATEID=320053_1;EVENT=320053;SECONDARY;SU=4;PE=4;SR=0;ALG=PROD;AF=0.0007864;NSAMP=23;MSQ=19.09;RECLASSIFIED;AC=23;AN=29246;NFAM=23
chr3	90590092	320061_1	N	N[chr3:90590948[	7121.04	LOW	SVTYPE=BND;POS=90590092;STRANDS=+-:10;IMPRECISE;CIPOS=-10,9;CIEND=-10,9;CIPOS95=-3,3;CIEND95=-3,1;MATEID=320061_2;EVENT=320061;SU=10;PE=9;SR=1;ALG=PROD;AF=0.001265;NSAMP=37;MSQ=136.51;RECLASSIFIED;AC=37;AN=29246;NFAM=36
chr3	90590230	507662_2	N	N[chr3:90584020[	25983.2	LOW	SVTYPE=BND;POS=90584020;STRANDS=-+:14;IMPRECISE;CIPOS=-50,287;CIEND=-304,49;CIPOS95=-23,23;CIEND95=-61,49;MATEID=507662_1;EVENT=507662;SECONDARY;SU=14;PE=14;SR=0;ALG=PROD;AF=0.04384;NSAMP=1282;MSQ=16.6;RETAINED;RECLASSIFIED;AC=1282;AN=29246;NFAM=1275
chr3	90590263	320060_1	N	N[chr3:90590556[	8834.51	LOW	SVTYPE=BND;POS=90590263;STRANDS=+-:5;IMPRECISE;CIPOS=-10,9;CIEND=-10,9;CIPOS95=-3,3;CIEND95=-3,3;MATEID=320060_2;EVENT=320060;SU=5;PE=4;SR=1;ALG=PROD;AF=0.00147;NSAMP=43;MSQ=124.54;RECLASSIFIED;AC=43;AN=29246;NFAM=42
chr3	90590315	507697_1	N	]chr3:90691918]N	1489.74	LOW	SVTYPE=BND;POS=90590315;STRANDS=-+:15;IMPRECISE;CIPOS=-588,27;CIEND=-30,538;CIPOS95=-147,27;CIEND95=-30,107;MATEID=507697_2;EVENT=507697;SU=15;PE=15;SR=0;ALG=PROD;AF=0.002735;NSAMP=80;MSQ=12.62;RECLASSIFIED;AC=80;AN=29246;NFAM=80
chr3	90590324	319804_2	N	]chr3:90523495]N	188.27	LOW	SVTYPE=BND;POS=90523495;STRANDS=+-:4;IMPRECISE;CIPOS=-492,9;CIEND=-10,172;CIPOS95=-171,0;CIEND95=-2,56;MATEID=319804_1;EVENT=319804;SECONDARY;SU=4;PE=4;SR=0;ALG=PROD;AF=0.0002393;NSAMP=7;MSQ=22.01;RECLASSIFIED;AC=7;AN=29246;NFAM=7
chr3	90590448	507691_1	N	]chr3:90590944]N	5225.49	LOW	SVTYPE=BND;POS=90590448;STRANDS=-+:13;IMPRECISE;CIPOS=-384,29;CIEND=-30,419;CIPOS95=-54,29;CIEND95=-30,76;MATEID=507691_2;EVENT=507691;SU=13;PE=13;SR=0;ALG=PROD;AF=0.003727;NSAMP=109;MSQ=29.79;RECLASSIFIED;AC=109;AN=29246;NFAM=108
chr3	90590484	583901	N	<INV>	839158	LOW	SVTYPE=INV;POS=90590484;SVLEN=265715;END=90856199;STRANDS=++:119,--:1;IMPRECISE;CIPOS=-24,25;CIEND=-32,299;CIPOS95=-2,2;CIEND95=-32,58;SU=120;PE=120;SR=0;ALG=PROD;AF=0.3062;NSAMP=8955;MSQ=63.38;RETAINED;AC=8955;AN=29246;NFAM=8481
chr3	90590504	320070_1	N	N[chr3:90605278[	2079.46	LOW	SVTYPE=BND;POS=90590504;STRANDS=+-:21;IMPRECISE;CIPOS=-22,507;CIEND=-522,9;CIPOS95=-22,106;CIEND95=-104,9;MATEID=320070_2;EVENT=320070;SU=21;PE=21;SR=0;ALG=PROD;AF=0.002325;NSAMP=68;MSQ=25.69;RECLASSIFIED;AC=68;AN=29246;NFAM=68
chr3	90590539	68668_1	N	N]chr6:59664815]	526.18	LOW	SVTYPE=BND;POS=90590539;STRANDS=++:4;IMPRECISE;CIPOS=-10,410;CIEND=-9,477;CIPOS95=-2,116;CIEND95=0,163;MATEID=68668_2;EVENT=68668;SU=4;PE=4;SR=0;ALG=PROD;AF=0.0008548;NSAMP=25;MSQ=15.13;AC=25;AN=29246;NFAM=25
chr3	90590556	320060_2	N	]chr3:90590263]N	8834.51	LOW	SVTYPE=BND;POS=90590263;STRANDS=+-:5;IMPRECISE;CIPOS=-10,9;CIEND=-10,9;CIPOS95=-3,3;CIEND95=-3,3;MATEID=320060_1;EVENT=320060;SECONDARY;SU=5;PE=4;SR=1;ALG=PROD;AF=0.00147;NSAMP=43;MSQ=124.54;RECLASSIFIED;AC=43;AN=29246;NFAM=42
chr3	90590567	507698_1	N	]chr3:90709176]N	29.23	LOW	SVTYPE=BND;POS=90590567;STRANDS=-+:7;IMPRECISE;CIPOS=-152,9;CIEND=-10,415;CIPOS95=-59,3;CIEND95=-1,134;MATEID=507698_2;EVENT=507698;SU=7;PE=7;SR=0;ALG=PROD;AF=6.839e-05;NSAMP=2;MSQ=8.3;RECLASSIFIED;AC=2;AN=29246;NFAM=2
chr3	90590598	320069_1	N	N[chr3:90591066[	3888.58	LOW	SVTYPE=BND;POS=90590598;STRANDS=+-:15;IMPRECISE;CIPOS=-29,25;CIEND=-30,29;CIPOS95=-1,1;CIEND95=0,0;MATEID=320069_2;EVENT=320069;SU=15;PE=11;SR=4;ALG=PROD;AF=0.001607;NSAMP=47;MSQ=53.03;RECLASSIFIED;AC=47;AN=29246;NFAM=47
chr3	90590667	507692_1	N	]chr3:90595442]N	902.37	LOW	SVTYPE=BND;POS=90590667;STRANDS=-+:88;IMPRECISE;CIPOS=-167,16;CIEND=-16,95;CIPOS95=-7,7;CIEND95=-6,6;MATEID=507692_2;EVENT=507692;SU=88;PE=88;SR=0;ALG=PROD;AF=0.0002052;NSAMP=6;MSQ=92.45;RECLASSIFIED;AC=6;AN=29246;NFAM=6
chr3	90590904	507695_1	N	]chr3:90608513]N	32.09	LOW	SVTYPE=BND;POS=90590904;STRANDS=-+:13;IMPRECISE;CIPOS=-324,29;CIEND=-30,225;CIPOS95=-48,29;CIEND95=-30,44;MATEID=507695_2;EVENT=507695;SU=13;PE=13;SR=0;ALG=PROD;AF=3.419e-05;NSAMP=1;MSQ=31.18;RECLASSIFIED;AC=1;AN=29246;NFAM=1
chr3	90590944	507691_2	N	N[chr3:90590448[	5225.49	LOW	SVTYPE=BND;POS=90590448;STRANDS=-+:13;IMPRECISE;CIPOS=-30,419;CIEND=-384,29;CIPOS95=-30,76;CIEND95=-54,29;MATEID=507691_1;EVENT=507691;SECONDARY;SU=13;PE=13;SR=0;ALG=PROD;AF=0.003727;NSAMP=109;MSQ=29.79;RECLASSIFIED;AC=109;AN=29246;NFAM=108
chr3	90590948	320061_2	N	]chr3:90590092]N	7121.04	LOW	SVTYPE=BND;POS=90590092;STRANDS=+-:10;IMPRECISE;CIPOS=-10,9;CIEND=-10,9;CIPOS95=-3,1;CIEND95=-3,3;MATEID=320061_1;EVENT=320061;SECONDARY;SU=10;PE=9;SR=1;ALG=PROD;AF=0.001265;NSAMP=37;MSQ=136.51;RECLASSIFIED;AC=37;AN=29246;NFAM=36
chr3	90590991	320031_2	N	]chr3:90579692]N	564.36	LOW	SVTYPE=BND;POS=90579692;STRANDS=+-:31;IMPRECISE;CIPOS=-550,14;CIEND=-21,517;CIPOS95=-124,14;CIEND95=-21,99;MATEID=320031_1;EVENT=320031;SECONDARY;SU=31;PE=31;SR=0;ALG=PROD;AF=0.0009916;NSAMP=29;MSQ=11.24;RECLASSIFIED;AC=29;AN=29246;NFAM=29
chr3	90591066	320069_2	N	]chr3:90590598]N	3888.58	LOW	SVTYPE=BND;POS=90590598;STRANDS=+-:15;IMPRECISE;CIPOS=-30,29;CIEND=-29,25;CIPOS95=0,0;CIEND95=-1,1;MATEID=320069_1;EVENT=320069;SECONDARY;SU=15;PE=11;SR=4;ALG=PROD;AF=0.001607;NSAMP=47;MSQ=53.03;RECLASSIFIED;AC=47;AN=29246;NFAM=47
chr3	90591436	320071_1	N	N[chr3:90592495[	640.27	LOW	SVTYPE=BND;POS=90591436;STRANDS=+-:4;IMPRECISE;CIPOS=-10,487;CIEND=-723,9;CIPOS95=-2,201;CIEND95=-235,2;MATEID=320071_2;EVENT=320071;SU=4;PE=4;SR=0;ALG=PROD;AF=0.0006839;NSAMP=20;MSQ=17.78;RECLASSIFIED;AC=20;AN=29246;NFAM=20
chr3	90591633	507702_1	N	]chr3:90635061]N	633.05	LOW	SVTYPE=BND;POS=90591633;STRANDS=-+:63;IMPRECISE;CIPOS=-252,29;CIEND=-31,209;CIPOS95=-14,14;CIEND95=-13,13;MATEID=507702_2;EVENT=507702;SU=63;PE=63;SR=0;ALG=PROD;AF=0.000171;NSAMP=5;MSQ=9.14;RECLASSIFIED;AC=5;AN=29246;NFAM=5
chr3	90591643	507701_1	N	]chr3:90619745]N	1493.92	LOW	SVTYPE=BND;POS=90591643;STRANDS=-+:4;IMPRECISE;CIPOS=-306,9;CIEND=-10,512;CIPOS95=-85,1;CIEND95=-1,170;MATEID=507701_2;EVENT=507701;SU=4;PE=4;SR=0;ALG=PROD;AF=0.002838;NSAMP=83;MSQ=11.8;RECLASSIFIED;AC=83;AN=29246;NFAM=83
chr3	90591664	507699_1	N	]chr3:90593009]N	77.29	LOW	SVTYPE=BND;POS=90591664;STRANDS=-+:7;IMPRECISE;CIPOS=-348,9;CIEND=-10,368;CIPOS95=-73,2;CIEND95=-2,116;MATEID=507699_2;EVENT=507699;SU=7;PE=7;SR=0;ALG=PROD;AF=3.419e-05;NSAMP=1;MSQ=61.99;RECLASSIFIED;AC=1;AN=29246;NFAM=1
chr3	90591921	507700_1	N	]chr3:90593532]N	201.5	LOW	SVTYPE=BND;POS=90591921;STRANDS=-+:5;IMPRECISE;CIPOS=-304,9;CIEND=-10,359;CIPOS95=-90,3;CIEND95=-3,107;MATEID=507700_2;EVENT=507700;SU=5;PE=5;SR=0;ALG=PROD;AF=6.839e-05;NSAMP=2;MSQ=85.04;RECLASSIFIED;AC=2;AN=29246;NFAM=2
chr3	90591968	583902_1	N	[chr3:90788918[N	392.17	LOW	SVTYPE=BND;POS=90591968;STRANDS=--:4;IMPRECISE;CIPOS=-528,9;CIEND=-572,9;CIPOS95=-181,1;CIEND95=-189,0;MATEID=583902_2;EVENT=583902;SU=4;PE=4;SR=0;ALG=PROD;AF=0.0008548;NSAMP=25;MSQ=13.73;AC=25;AN=29246;NFAM=25
chr3	90592005	320073	N	<DEL>	251.64	PASS	SVTYPE=DEL;POS=90592005;SVLEN=-2536;END=90594541;STRANDS=+-:12;IMPRECISE;CIPOS=-10,225;CIEND=-361,9;CIPOS95=-3,48;CIEND95=-52,2;SU=12;PE=12;SR=0;ALG=PROD;AF=3.419e-05;NSAMP=1;MSQ=248.79;RETAINED;AC=1;AN=29246;NFAM=1
chr3	90592120	320075_1	N	N[chr3:90597538[	2075.45	LOW	SVTYPE=BND;POS=90592120;STRANDS=+-:106;IMPRECISE;CIPOS=-26,228;CIEND=-221,35;CIPOS95=-8,8;CIEND95=-8,8;MATEID=320075_2;EVENT=320075;SU=106;PE=106;SR=0;ALG=PROD;AF=0.0004103;NSAMP=12;MSQ=172.95;RECLASSIFIED;AC=12;AN=29246;NFAM=11
chr3	90592121	507553_2	N	N[chr3:90549358[	812.24	LOW	SVTYPE=BND;POS=90549358;STRANDS=-+:4;IMPRECISE;CIPOS=-10,714;CIEND=-757,9;CIPOS95=-2,161;CIEND95=-184,1;MATEID=507553_1;EVENT=507553;SECONDARY;SU=4;PE=4;SR=0;ALG=PROD;AF=0.001881;NSAMP=55;MSQ=10.48;RECLASSIFIED;AC=55;AN=29246;NFAM=55
chr3	90592251	320076_1	N	N[chr3:90695243[	25751.9	LOW	SVTYPE=BND;POS=90592251;STRANDS=+-:32;IMPRECISE;CIPOS=-50,183;CIEND=-419,13;CIPOS95=-8,8;CIEND95=-44,13;MATEID=320076_2;EVENT=320076;SU=32;PE=32;SR=0;ALG=PROD;AF=0.02694;NSAMP=788;MSQ=26.39;RECLASSIFIED;AC=788;AN=29246;NFAM=784
chr3	90592495	320071_2	N	]chr3:90591436]N	640.27	LOW	SVTYPE=BND;POS=90591436;STRANDS=+-:4;IMPRECISE;CIPOS=-723,9;CIEND=-10,487;CIPOS95=-235,2;CIEND95=-2,201;MATEID=320071_1;EVENT=320071;SECONDARY;SU=4;PE=4;SR=0;ALG=PROD;AF=0.0006839;NSAMP=20;MSQ=17.78;RECLASSIFIED;AC=20;AN=29246;NFAM=20
chr3	90592767	507508_2	N	N[chr3:90536782[	25551	LOW	SVTYPE=BND;POS=90536782;STRANDS=-+:218;IMPRECISE;CIPOS=-444,408;CIEND=-519,321;CIPOS95=-288,288;CIEND95=-172,172;MATEID=507508_1;EVENT=507508;SECONDARY;SU=218;PE=218;SR=0;ALG=SUM;AF=0.04271;NSAMP=1248;MSQ=15.17;RECLASSIFIED;AC=1249;AN=29246;NFAM=1240
chr3	90592945	507708_1	N	]chr3:90683561]N	123743	LOW	SVTYPE=BND;POS=90592945;STRANDS=-+:5367;IMPRECISE;CIPOS=-96,9;CIEND=-10,20;CIPOS95=-1,1;CIEND95=-1,1;MATEID=507708_2;EVENT=507708;SU=5367;PE=5367;SR=0;ALG=PROD;AF=0.09444;NSAMP=2760;MSQ=24.74;RECLASSIFIED;AC=2762;AN=29246;NFAM=2611
chr3	90592966	319896_2	N	]chr3:90540981]N	80.54	LOW	SVTYPE=BND;POS=90540981;STRANDS=+-:10;IMPRECISE;CIPOS=-603,29;CIEND=-30,583;CIPOS95=-158,29;CIEND95=-30,139;MATEID=319896_1;EVENT=319896;SECONDARY;SU=10;PE=10;SR=0;ALG=PROD;AF=0.0001026;NSAMP=3;MSQ=14.08;RECLASSIFIED;AC=3;AN=29246;NFAM=3
chr3	90592971	507709_1	N	]chr3:90684089]N	85779.8	LOW	SVTYPE=BND;POS=90592971;STRANDS=-+:5;IMPRECISE;CIPOS=-285,49;CIEND=-50,121;CIPOS95=-117,49;CIEND95=-33,33;MATEID=507709_2;EVENT=507709;SU=5;PE=5;SR=0;ALG=PROD;AF=0.0768;NSAMP=2244;MSQ=22.97;RECLASSIFIED;AC=2246;AN=29246;NFAM=2160
chr3	90593006	68713_1	N	[chr6:60230503[N	784.87	LOW	SVTYPE=BND;POS=90593006;STRANDS=--:31;IMPRECISE;CIPOS=-422,22;CIEND=-244,49;CIPOS95=-49,22;CIEND95=-14,14;MATEID=68713_2;EVENT=68713;SU=31;PE=31;SR=0;ALG=PROD;AF=0.0008206;NSAMP=24;MSQ=21.62;AC=24;AN=29246;NFAM=24
chr3	90593009	507699_2	N	N[chr3:90591664[	77.29	LOW	SVTYPE=BND;POS=90591664;STRANDS=-+:7;IMPRECISE;CIPOS=-10,368;CIEND=-348,9;CIPOS95=-2,116;CIEND95=-73,2;MATEID=507699_1;EVENT=507699;SECONDARY;SU=7;PE=7;SR=0;ALG=PROD;AF=3.419e-05;NSAMP=1;MSQ=61.99;RECLASSIFIED;AC=1;AN=29246;NFAM=1
chr3	90593050	319955_2	N	]chr3:90554812]N	785.24	LOW	SVTYPE=BND;POS=90554812;STRANDS=+-:4;IMPRECISE;CIPOS=-512,9;CIEND=-10,500;CIPOS95=-176,1;CIEND95=-1,175;MATEID=319955_1;EVENT=319955;SECONDARY;SU=4;PE=4;SR=0;ALG=PROD;AF=0.001436;NSAMP=42;MSQ=15.9;RECLASSIFIED;AC=42;AN=29246;NFAM=42
chr3	90593053	507710_1	N	]chr3:90708338]N	1191.99	LOW	SVTYPE=BND;POS=90593053;STRANDS=-+:25;IMPRECISE;CIPOS=-599,12;CIEND=-12,625;CIPOS95=-114,12;CIEND95=-12,136;MATEID=507710_2;EVENT=507710;SU=25;PE=25;SR=0;ALG=PROD;AF=0.001675;NSAMP=48;MSQ=11.41;RECLASSIFIED;AC=49;AN=29246;NFAM=48
chr3	90593084	507705_1	N	]chr3:90664778]N	11092.9	LOW	SVTYPE=BND;POS=90593084;STRANDS=-+:332;IMPRECISE;CIPOS=-767,121;CIEND=-116,742;CIPOS95=-119,119;CIEND95=-114,114;MATEID=507705_2;EVENT=507705;SU=332;PE=332;SR=0;ALG=SUM;AF=0.02052;NSAMP=599;MSQ=14.69;RETAINED;RECLASSIFIED;AC=600;AN=29246;NFAM=598
chr3	90593085	68751_1	N	[chr6:60230785[N	252.54	LOW	SVTYPE=BND;POS=90593085;STRANDS=--:6;IMPRECISE;CIPOS=-98,49;CIEND=-71,49;CIPOS95=-42,42;CIEND95=-22,22;MATEID=68751_2;EVENT=68751;SU=6;PE=6;SR=0;ALG=PROD;AF=0.0002735;NSAMP=8;MSQ=26.12;AC=8;AN=29246;NFAM=8
chr3	90593097	583903_1	N	[chr3:90787100[N	23782.6	LOW	SVTYPE=BND;POS=90593097;STRANDS=--:165;IMPRECISE;CIPOS=-754,129;CIEND=-777,685;CIPOS95=-126,126;CIEND95=-155,155;MATEID=583903_2;EVENT=583903;SU=165;PE=165;SR=0;ALG=SUM;AF=0.02513;NSAMP=735;MSQ=22.01;RETAINED;AC=735;AN=29246;NFAM=728
chr3	90593107	507703	N	<DUP>	168.84	PASS	SVTYPE=DUP;POS=90593107;SVLEN=2413;END=90595520;STRANDS=-+:9;IMPRECISE;CIPOS=-602,9;CIEND=-10,395;CIPOS95=-134,1;CIEND95=-2,101;SU=9;PE=9;SR=0;ALG=PROD;AF=0.0001368;NSAMP=4;MSQ=5.05;AC=4;AN=29246;NFAM=4
chr3	90593199	9948_2	N	N]chr1:122808629]	73.15	LOW	SVTYPE=BND;POS=90593199;STRANDS=++:5;IMPRECISE;CIPOS=-10,607;CIEND=-10,610;CIPOS95=-1,219;CIEND95=-1,224;MATEID=9948_1;EVENT=9948;SECONDARY;SU=5;PE=5;SR=0;ALG=PROD;AF=0.0001026;NSAMP=3;MSQ=14.58;AC=3;AN=29246;NFAM=3
chr3	90593206	507499_2	N	N[chr3:90535916[	16658.5	LOW	SVTYPE=BND;POS=90535916;STRANDS=-+:4;IMPRECISE;CIPOS=-30,710;CIEND=-714,29;CIPOS95=-30,165;CIEND95=-161,29;MATEID=507499_1;EVENT=507499;SECONDARY;SU=4;PE=4;SR=0;ALG=PROD;AF=0.02414;NSAMP=706;MSQ=20.04;RECLASSIFIED;AC=706;AN=29246;NFAM=703
chr3	90593220	583906_1	N	N]chr3:90876539]	32032.4	LOW	SVTYPE=BND;POS=90593220;STRANDS=++:16;IMPRECISE;CIPOS=-13,556;CIEND=-30,535;CIPOS95=-13,133;CIEND95=-30,123;MATEID=583906_2;EVENT=583906;SU=16;PE=16;SR=0;ALG=PROD;AF=0.03344;NSAMP=978;MSQ=23.12;AC=978;AN=29246;NFAM=969
chr3	90593249	507498_2	N	N[chr3:90534776[	54.81	LOW	SVTYPE=BND;POS=90534776;STRANDS=-+:6;IMPRECISE;CIPOS=-30,543;CIEND=-587,29;CIPOS95=-30,174;CIEND95=-195,29;MATEID=507498_1;EVENT=507498;SECONDARY;SU=6;PE=6;SR=0;ALG=PROD;AF=0.0001368;NSAMP=4;MSQ=4.78;RECLASSIFIED;AC=4;AN=29246;NFAM=4
chr3	90593251	320081_1	N	N[chr3:90674339[	126.55	LOW	SVTYPE=BND;POS=90593251;STRANDS=+-:4;IMPRECISE;CIPOS=-10,325;CIEND=-320,9;CIPOS95=-1,101;CIEND95=-97,1;MATEID=320081_2;EVENT=320081;SU=4;PE=4;SR=0;ALG=PROD;AF=0.000171;NSAMP=5;MSQ=21.93;RECLASSIFIED;AC=5;AN=29246;NFAM=5
chr3	90593252	507401_2	N	N[chr3:90511066[	16019.7	LOW	SVTYPE=BND;POS=90511066;STRANDS=-+:351;IMPRECISE;CIPOS=-10,322;CIEND=-320,26;CIPOS95=-10,22;CIEND95=-20,20;MATEID=507401_1;EVENT=507401;SECONDARY;SU=351;PE=351;SR=0;ALG=PROD;AF=0.02499;NSAMP=731;MSQ=15.59;RECLASSIFIED;AC=731;AN=29246;NFAM=726
chr3	90593267	320077	N	<DEL>	240.57	PASS	SVTYPE=DEL;POS=90593267;SVLEN=-1496;END=90594763;STRANDS=+-:15;IMPRECISE;CIPOS=-30,391;CIEND=-250,498;CIPOS95=-30,119;CIEND95=-250,462;SU=15;PE=15;SR=0;ALG=SUM;AF=6.839e-05;NSAMP=2;MSQ=119.82;AC=2;AN=29246;NFAM=2
chr3	90593290	320080_1	N	N[chr3:90661425[	1284.16	LOW	SVTYPE=BND;POS=90593290;STRANDS=+-:8;IMPRECISE;CIPOS=-30,406;CIEND=-429,29;CIPOS95=-30,76;CIEND95=-98,29;MATEID=320080_2;EVENT=320080;SU=8;PE=8;SR=0;ALG=PROD;AF=0.001881;NSAMP=55;MSQ=17.52;RECLASSIFIED;AC=55;AN=29246;NFAM=54
chr3	90593298	320083_1	N	N[chr3:90691352[	1038.47	LOW	SVTYPE=BND;POS=90593298;STRANDS=+-:14;IMPRECISE;CIPOS=-30,520;CIEND=-600,29;CIPOS95=-30,91;CIEND95=-146,29;MATEID=320083_2;EVENT=320083;SU=14;PE=14;SR=0;ALG=PROD;AF=0.00147;NSAMP=43;MSQ=16.18;RECLASSIFIED;AC=43;AN=29246;NFAM=43
chr3	90593306	507436_2	N	N[chr3:90521792[	39.14	LOW	SVTYPE=BND;POS=90521792;STRANDS=-+:5;IMPRECISE;CIPOS=-10,697;CIEND=-706,9;CIPOS95=-1,161;CIEND95=-145,1;MATEID=507436_1;EVENT=507436;SECONDARY;SU=5;PE=5;SR=0;ALG=PROD;AF=3.419e-05;NSAMP=1;MSQ=8.17;RECLASSIFIED;AC=1;AN=29246;NFAM=1
chr3	90593309	507637_2	N	N[chr3:90579395[	440.27	LOW	SVTYPE=BND;POS=90579395;STRANDS=-+:15;IMPRECISE;CIPOS=-30,75;CIEND=-434,29;CIPOS95=-30,36;CIEND95=-76,29;MATEID=507637_1;EVENT=507637;SECONDARY;SU=15;PE=15;SR=0;ALG=PROD;AF=0.0009574;NSAMP=28;MSQ=9.14;RECLASSIFIED;AC=28;AN=29246;NFAM=28
chr3	90593325	320084_1	N	N[chr3:90704926[	38075.8	LOW	SVTYPE=BND;POS=90593325;STRANDS=+-:137;IMPRECISE;CIPOS=-159,666;CIEND=-756,64;CIPOS95=-99,99;CIEND95=-113,64;MATEID=320084_2;EVENT=320084;SU=137;PE=137;SR=0;ALG=SUM;AF=0.03778;NSAMP=1105;MSQ=28.15;RECLASSIFIED;AC=1105;AN=29246;NFAM=1100
chr3	90593472	320079_1	N	N[chr3:90650587[	54851.1	LOW	SVTYPE=BND;POS=90593472;STRANDS=+-:3360;IMPRECISE;CIPOS=-2,20;CIEND=-74,4;CIPOS95=0,0;CIEND95=-2,2;MATEID=320079_2;EVENT=320079;SU=3360;PE=3360;SR=0;ALG=PROD;AF=0.005881;NSAMP=172;MSQ=157.39;RECLASSIFIED;AC=172;AN=29246;NFAM=158
chr3	90593532	507700_2	N	N[chr3:90591921[	201.5	LOW	SVTYPE=BND;POS=90591921;STRANDS=-+:5;IMPRECISE;CIPOS=-10,359;CIEND=-304,9;CIPOS95=-3,107;CIEND95=-90,3;MATEID=507700_1;EVENT=507700;SECONDARY;SU=5;PE=5;SR=0;ALG=PROD;AF=6.839e-05;NSAMP=2;MSQ=85.04;RECLASSIFIED;AC=2;AN=29246;NFAM=2
chr3	90593616	507704_1	N	]chr3:90650962]N	25124.3	LOW	SVTYPE=BND;POS=90593616;STRANDS=-+:3612;IMPRECISE;CIPOS=-33,8;CIEND=-3,40;CIPOS95=-1,1;CIEND95=0,0;MATEID=507704_2;EVENT=507704;SU=3612;PE=3612;SR=0;ALG=PROD;AF=0.005539;NSAMP=161;MSQ=70.19;RECLASSIFIED;AC=162;AN=29246;NFAM=147
chr3	90593746	507707_1	N	]chr3:90668406]N	29.63	LOW	SVTYPE=BND;POS=90593746;STRANDS=-+:4;IMPRECISE;CIPOS=-539,9;CIEND=-10,502;CIPOS95=-174,0;CIEND95=-1,174;MATEID=507707_2;EVENT=507707;SU=4;PE=4;SR=0;ALG=PROD;AF=6.839e-05;NSAMP=2;MSQ=6.29;RECLASSIFIED;AC=2;AN=29246;NFAM=2
chr3	90593898	320082_1	N	N[chr3:90688265[	88.9	LOW	SVTYPE=BND;POS=90593898;STRANDS=+-:9;IMPRECISE;CIPOS=-30,101;CIEND=-629,29;CIPOS95=-30,36;CIEND95=-179,29;MATEID=320082_2;EVENT=320082;SU=9;PE=9;SR=0;ALG=PROD;AF=3.419e-05;NSAMP=1;MSQ=4.56;RECLASSIFIED;AC=1;AN=29246;NFAM=1
chr3	90594257	507714	N	<DUP>	407.11	PASS	SVTYPE=DUP;POS=90594257;SVLEN=25655;END=90619912;STRANDS=-+:23;IMPRECISE;CIPOS=-233,6;CIEND=-10,210;CIPOS95=-61,0;CIEND95=-1,49;SU=23;PE=23;SR=0;ALG=PROD;AF=0.0005471;NSAMP=16;MSQ=18.95;AC=16;AN=29246;NFAM=16
chr3	90594269	507713	N	<DUP>	226.65	PASS	SVTYPE=DUP;POS=90594269;SVLEN=7221;END=90601490;STRANDS=-+:23;IMPRECISE;CIPOS=-164,9;CIEND=-10,327;CIPOS95=-27,3;CIEND95=0,41;SU=23;PE=23;SR=0;ALG=PROD;AF=3.419e-05;NSAMP=1;MSQ=217.96;AC=1;AN=29246;NFAM=1
chr3	90594553	507711_1	N	]chr3:90595140]N	770.68	LOW	SVTYPE=BND;POS=90594553;STRANDS=-+:45;IMPRECISE;CIPOS=-511,49;CIEND=-50,485;CIPOS95=-124,49;CIEND95=-50,220;MATEID=507711_2;EVENT=507711;SU=45;PE=45;SR=0;ALG=SUM;AF=0.0003419;NSAMP=10;MSQ=30.27;RECLASSIFIED;AC=10;AN=29246;NFAM=9
chr3	90594769	507663_2	N	N[chr3:90584239[	180.68	LOW	SVTYPE=BND;POS=90584239;STRANDS=-+:16;IMPRECISE;CIPOS=-10,256;CIEND=-290,9;CIPOS95=-3,42;CIEND95=-56,2;MATEID=507663_1;EVENT=507663;SECONDARY;SU=16;PE=16;SR=0;ALG=PROD;AF=6.839e-05;NSAMP=2;MSQ=87.06;RECLASSIFIED;AC=2;AN=29246;NFAM=2
chr3	90595140	507711_2	N	N[chr3:90594553[	770.68	LOW	SVTYPE=BND;POS=90594553;STRANDS=-+:45;IMPRECISE;CIPOS=-50,485;CIEND=-511,49;CIPOS95=-50,220;CIEND95=-124,49;MATEID=507711_1;EVENT=507711;SECONDARY;SU=45;PE=45;SR=0;ALG=SUM;AF=0.0003419;NSAMP=10;MSQ=30.27;RECLASSIFIED;AC=10;AN=29246;NFAM=9
chr3	90595442	507692_2	N	N[chr3:90590667[	902.37	LOW	SVTYPE=BND;POS=90590667;STRANDS=-+:88;IMPRECISE;CIPOS=-16,95;CIEND=-167,16;CIPOS95=-6,6;CIEND95=-7,7;MATEID=507692_1;EVENT=507692;SECONDARY;SU=88;PE=88;SR=0;ALG=PROD;AF=0.0002052;NSAMP=6;MSQ=92.45;RECLASSIFIED;AC=6;AN=29246;NFAM=6
chr3	90595473	320090_1	N	N[chr3:90719458[	1698.57	LOW	SVTYPE=BND;POS=90595473;STRANDS=+-:8;IMPRECISE;CIPOS=-30,563;CIEND=-576,29;CIPOS95=-30,166;CIEND95=-167,29;MATEID=320090_2;EVENT=320090;SU=8;PE=8;SR=0;ALG=PROD;AF=0.001846;NSAMP=54;MSQ=22.37;RECLASSIFIED;AC=54;AN=29246;NFAM=54
chr3	90595487	320087_1	N	N[chr3:90614046[	1286.81	LOW	SVTYPE=BND;POS=90595487;STRANDS=+-:19;IMPRECISE;CIPOS=-30,356;CIEND=-315,29;CIPOS95=-30,50;CIEND95=-46,29;MATEID=320087_2;EVENT=320087;SU=19;PE=19;SR=0;ALG=PROD;AF=0.001197;NSAMP=35;MSQ=34.43;RECLASSIFIED;AC=35;AN=29246;NFAM=35
chr3	90595498	320088_1	N	N[chr3:90697325[	3383.49	LOW	SVTYPE=BND;POS=90595498;STRANDS=+-:4;IMPRECISE;CIPOS=-10,517;CIEND=-526,9;CIPOS95=-1,177;CIEND95=-178,1;MATEID=320088_2;EVENT=320088;SU=4;PE=4;SR=0;ALG=PROD;AF=0.004616;NSAMP=134;MSQ=18.18;RECLASSIFIED;AC=135;AN=29246;NFAM=134
chr3	90595524	320089_1	N	N[chr3:90717160[	2414.63	LOW	SVTYPE=BND;POS=90595524;STRANDS=+-:4;IMPRECISE;CIPOS=-10,432;CIEND=-481,9;CIPOS95=-2,128;CIEND95=-154,1;MATEID=320089_2;EVENT=320089;SU=4;PE=4;SR=0;ALG=PROD;AF=0.00359;NSAMP=105;MSQ=19.29;RECLASSIFIED;AC=105;AN=29246;NFAM=105
chr3	90595735	507715	N	<DUP>	48.26	PASS	SVTYPE=DUP;POS=90595735;SVLEN=4951;END=90600686;STRANDS=-+:7;IMPRECISE;CIPOS=-470,9;CIEND=-10,426;CIPOS95=-80,1;CIEND95=-2,85;SU=7;PE=7;SR=0;ALG=PROD;AF=3.419e-05;NSAMP=1;MSQ=35.51;AC=1;AN=29246;NFAM=1
chr3	90596473	507678_2	N	N[chr3:90586107[	2054.42	LOW	SVTYPE=BND;POS=90586107;STRANDS=-+:333;IMPRECISE;CIPOS=-10,0;CIEND=-30,9;CIPOS95=-1,0;CIEND95=-1,1;MATEID=507678_1;EVENT=507678;SECONDARY;SU=333;PE=331;SR=2;ALG=PROD;AF=0.0006497;NSAMP=19;MSQ=76.36;RECLASSIFIED;AC=19;AN=29246;NFAM=18
chr3	90596680	320095_1	N	N[chr3:90683673[	1742.64	LOW	SVTYPE=BND;POS=90596680;STRANDS=+-:4;IMPRECISE;CIPOS=-10,550;CIEND=-495,9;CIPOS95=0,177;CIEND95=-160,1;MATEID=320095_2;EVENT=320095;SU=4;PE=4;SR=0;ALG=PROD;AF=0.002838;NSAMP=83;MSQ=18.68;RECLASSIFIED;AC=83;AN=29246;NFAM=83
chr3	90597005	319574_2	N	]chr3:90428246]N	110.76	LOW	SVTYPE=BND;POS=90428246;STRANDS=+-:8;CIPOS=-29,28;CIEND=-29,28;CIPOS95=0,0;CIEND95=0,0;MATEID=319574_1;EVENT=319574;SECONDARY;SU=8;PE=0;SR=8;ALG=PROD;AF=0.0001368;NSAMP=4;MSQ=23.75;RECLASSIFIED;AC=4;AN=29246;NFAM=4
chr3	90597005	319877_2	N	]chr3:90536619]N	89999.7	LOW	SVTYPE=BND;POS=90536619;STRANDS=+-:778;IMPRECISE;CIPOS=-485,49;CIEND=-58,395;CIPOS95=-58,49;CIEND95=-26,26;MATEID=319877_1;EVENT=319877;SECONDARY;SU=778;PE=758;SR=20;ALG=SUM;AF=0.037;NSAMP=1082;MSQ=41.9;RECLASSIFIED;AC=1082;AN=29246;NFAM=1043
chr3	90597126	507719	N	<DUP>	917.31	PASS	SVTYPE=DUP;POS=90597126;SVLEN=10561;END=90607687;STRANDS=-+:125;IMPRECISE;CIPOS=-117,13;CIEND=-14,253;CIPOS95=-9,9;CIEND95=-10,10;SU=125;PE=125;SR=0;ALG=PROD;AF=0.0002052;NSAMP=6;MSQ=67.32;AC=6;AN=29246;NFAM=6
chr3	90597135	320092	N	<DEL>	541.61	PASS	SVTYPE=DEL;POS=90597135;SVLEN=-1499;END=90598634;STRANDS=+-:15;IMPRECISE;CIPOS=-30,330;CIEND=-375,29;CIPOS95=-30,51;CIEND95=-100,29;SU=15;PE=15;SR=0;ALG=PROD;AF=6.839e-05;NSAMP=2;MSQ=269.74;AC=2;AN=29246;NFAM=1
chr3	90597159	507716_1	N	]chr3:90598565]N	110.01	LOW	SVTYPE=BND;POS=90597159;STRANDS=-+:8;IMPRECISE;CIPOS=-10,9;CIEND=0,1;CIPOS95=-3,1;CIEND95=0,1;MATEID=507716_2;EVENT=507716;SU=8;PE=7;SR=1;ALG=PROD;AF=6.839e-05;NSAMP=2;MSQ=30.95;RECLASSIFIED;AC=2;AN=29246;NFAM=2
chr3	90597225	320093	N	<DEL>	168.3	PASS	SVTYPE=DEL;POS=90597225;SVLEN=-2602;END=90599827;STRANDS=+-:10;IMPRECISE;CIPOS=-10,543;CIEND=-406,9;CIPOS95=-2,113;CIEND95=-97,2;SU=10;PE=10;SR=0;ALG=PROD;AF=3.419e-05;NSAMP=1;MSQ=167.76;AC=1;AN=29246;NFAM=1
chr3	90597348	320091	N	<DEL>	205.14	PASS	SVTYPE=DEL;POS=90597348;SVLEN=-102;END=90597450;STRANDS=+-:8;CIPOS=-6,4;CIEND=-5,4;CIPOS95=0,0;CIEND95=0,0;SU=8;PE=1;SR=7;ALG=PROD;AF=3.419e-05;NSAMP=1;MSQ=203.83;AC=1;AN=29246;NFAM=1
chr3	90597401	320094	N	<DEL>	122.87	PASS	SVTYPE=DEL;POS=90597401;SVLEN=-2972;END=90600373;STRANDS=+-:7;IMPRECISE;CIPOS=-10,258;CIEND=-248,9;CIPOS95=-2,61;CIEND95=-55,1;SU=7;PE=7;SR=0;ALG=PROD;AF=3.419e-05;NSAMP=1;MSQ=122.86;AC=1;AN=29246;NFAM=1
chr3	90597514	319698_2	N	]chr3:90499104]N	1.56983e+07	PASS	SVTYPE=BND;POS=90499104;STRANDS=+-:1253;IMPRECISE;CIPOS=-317,61;CIEND=-102,134;CIPOS95=-26,26;CIEND95=-25,25;MATEID=319698_1;EVENT=319698;SECONDARY;SU=1253;PE=1253;SR=0;ALG=SUM;AF=0.499;NSAMP=14594;MSQ=599.32;RETAINED;RECLASSIFIED;AC=14595;AN=29246;NFAM=13469
chr3	90597538	320075_2	N	]chr3:90592120]N	2075.45	LOW	SVTYPE=BND;POS=90592120;STRANDS=+-:106;IMPRECISE;CIPOS=-221,35;CIEND=-26,228;CIPOS95=-8,8;CIEND95=-8,8;MATEID=320075_1;EVENT=320075;SECONDARY;SU=106;PE=106;SR=0;ALG=PROD;AF=0.0004103;NSAMP=12;MSQ=172.95;RECLASSIFIED;AC=12;AN=29246;NFAM=11
chr3	90597552	507717_1	N	]chr3:90599991]N	2849.57	LOW	SVTYPE=BND;POS=90597552;STRANDS=-+:323;IMPRECISE;CIPOS=-182,14;CIEND=-16,300;CIPOS95=-7,7;CIEND95=-10,10;MATEID=507717_2;EVENT=507717;SU=323;PE=323;SR=0;ALG=PROD;AF=0.004821;NSAMP=141;MSQ=13.2;RECLASSIFIED;AC=141;AN=29246;NFAM=141
chr3	90597647	319713_2	N	]chr3:90500333]N	4281.05	LOW	SVTYPE=BND;POS=90500333;STRANDS=+-:304;IMPRECISE;CIPOS=-172,10;CIEND=-19,174;CIPOS95=-3,3;CIEND95=-3,3;MATEID=319713_1;EVENT=319713;SECONDARY;SU=304;PE=304;SR=0;ALG=PROD;AF=0.0005129;NSAMP=15;MSQ=162.42;RECLASSIFIED;AC=15;AN=29246;NFAM=13
chr3	90597687	60192_1	N	]chr10:39454303]N	2112.9	LOW	SVTYPE=BND;POS=90597687;STRANDS=-+:9;CIPOS=-29,28;CIEND=-29,28;CIPOS95=0,0;CIEND95=0,0;MATEID=60192_2;EVENT=60192;SU=9;PE=0;SR=9;ALG=PROD;AF=0.002188;NSAMP=64;MSQ=19.85;AC=64;AN=29246;NFAM=64
chr3	90598068	507363_2	N	N[chr3:90499924[	138.75	LOW	SVTYPE=BND;POS=90499924;STRANDS=-+:9;IMPRECISE;CIPOS=-30,336;CIEND=-352,29;CIPOS95=-30,90;CIEND95=-94,29;MATEID=507363_1;EVENT=507363;SECONDARY;SU=9;PE=9;SR=0;ALG=PROD;AF=3.419e-05;NSAMP=1;MSQ=78.98;RETAINED;RECLASSIFIED;AC=1;AN=29246;NFAM=1
chr3	90598125	507337_2	N	N[chr3:90494421[	68.57	LOW	SVTYPE=BND;POS=90494421;STRANDS=-+:12;IMPRECISE;CIPOS=-30,434;CIEND=-465,29;CIPOS95=-30,88;CIEND95=-83,29;MATEID=507337_1;EVENT=507337;SECONDARY;SU=12;PE=12;SR=0;ALG=PROD;AF=6.839e-05;NSAMP=2;MSQ=31.01;RECLASSIFIED;AC=2;AN=29246;NFAM=2
chr3	90598136	320097	N	<DEL>	128.98	PASS	SVTYPE=DEL;POS=90598136;SVLEN=-1642;END=90599778;STRANDS=+-:8;IMPRECISE;CIPOS=-30,231;CIEND=-455,29;CIPOS95=-30,76;CIEND95=-88,29;SU=8;PE=8;SR=0;ALG=PROD;AF=3.419e-05;NSAMP=1;MSQ=128.81;AC=1;AN=29246;NFAM=1
chr3	90598321	507361_2	N	N[chr3:90498485[	1.40844e+07	PASS	SVTYPE=BND;POS=90498485;STRANDS=-+:58;IMPRECISE;CIPOS=-50,49;CIEND=-50,49;CIPOS95=-6,6;CIEND95=-4,4;MATEID=507361_1;EVENT=507361;SECONDARY;SU=58;PE=57;SR=1;ALG=PROD;AF=0.9675;NSAMP=14620;MSQ=544.38;RETAINED;RECLASSIFIED;AC=28295;AN=29246;NFAM=13495
chr3	90598498	319702_2	N	]chr3:90499106]N	1114.74	PASS	SVTYPE=BND;POS=90499106;STRANDS=+-:59;IMPRECISE;CIPOS=-341,29;CIEND=-30,250;CIPOS95=-28,28;CIEND95=-30,41;MATEID=319702_1;EVENT=319702;SECONDARY;SU=59;PE=59;SR=0;ALG=PROD;AF=3.419e-05;NSAMP=1;MSQ=113.78;RECLASSIFIED;AC=1;AN=29246;NFAM=1
chr3	90598565	507716_2	N	N[chr3:90597159[	110.01	LOW	SVTYPE=BND;POS=90597159;STRANDS=-+:8;IMPRECISE;CIPOS=0,1;CIEND=-10,9;CIPOS95=0,1;CIEND95=-3,1;MATEID=507716_1;EVENT=507716;SECONDARY;SU=8;PE=7;SR=1;ALG=PROD;AF=6.839e-05;NSAMP=2;MSQ=30.95;RECLASSIFIED;AC=2;AN=29246;NFAM=2
chr3	90598887	320096_1	N	N[chr3:90599827[	121997	PASS	SVTYPE=BND;POS=90598887;STRANDS=+-:108;IMPRECISE;CIPOS=-137,434;CIEND=-562,131;CIPOS95=-80,80;CIEND95=-92,92;MATEID=320096_2;EVENT=320096;SU=108;PE=108;SR=0;ALG=SUM;AF=0.008138;NSAMP=236;MSQ=261.86;RETAINED;RECLASSIFIED;AC=238;AN=29246;NFAM=227
chr3	90598907	69867_1	N	[chr7:62524057[N	8712.94	LOW	SVTYPE=BND;POS=90598907;STRANDS=--:135;IMPRECISE;CIPOS=-304,11;CIEND=-304,9;CIPOS95=-18,11;CIEND95=-24,9;MATEID=69867_2;EVENT=69867;SU=135;PE=135;SR=0;ALG=PROD;AF=0.01169;NSAMP=342;MSQ=22.59;AC=342;AN=29246;NFAM=342
chr3	90598974	583907_1	N	[chr3:91019054[N	91.76	LOW	SVTYPE=BND;POS=90598974;STRANDS=--:4;IMPRECISE;CIPOS=-601,9;CIEND=-574,8;CIPOS95=-200,0;CIEND95=-204,0;MATEID=583907_2;EVENT=583907;SU=4;PE=4;SR=0;ALG=PROD;AF=0.0001368;NSAMP=4;MSQ=9.73;AC=4;AN=29246;NFAM=4
chr3	90599015	68752_1	N	[chr6:60236047[N	51.13	LOW	SVTYPE=BND;POS=90599015;STRANDS=--:5;IMPRECISE;CIPOS=-370,49;CIEND=-325,49;CIPOS95=-107,49;CIEND95=-72,49;MATEID=68752_2;EVENT=68752;SU=5;PE=5;SR=0;ALG=PROD;AF=0.0001026;NSAMP=3;MSQ=8.68;AC=3;AN=29246;NFAM=3
chr3	90599051	507720	N	<DUP>	55.58	PASS	SVTYPE=DUP;POS=90599051;SVLEN=1798;END=90600849;STRANDS=-+:6;IMPRECISE;CIPOS=-488,9;CIEND=-10,448;CIPOS95=-82,2;CIEND95=-2,96;SU=6;PE=6;SR=0;ALG=PROD;AF=3.419e-05;NSAMP=1;MSQ=53.7;AC=1;AN=29246;NFAM=1
chr3	90599334	507721	N	<DUP>	80.15	PASS	SVTYPE=DUP;POS=90599334;SVLEN=13846;END=90613180;STRANDS=-+:8;IMPRECISE;CIPOS=-138,9;CIEND=-10,235;CIPOS95=-42,3;CIEND95=-3,55;SU=8;PE=8;SR=0;ALG=PROD;AF=6.839e-05;NSAMP=1;MSQ=79.51;AC=2;AN=29246;NFAM=1
chr3	90599776	319704_2	N	]chr3:90498613]N	467753	LOW	SVTYPE=BND;POS=90498613;STRANDS=+-:9;IMPRECISE;CIPOS=-698,49;CIEND=-43,30;CIPOS95=-103,49;CIEND95=-42,30;MATEID=319704_1;EVENT=319704;SECONDARY;SU=9;PE=9;SR=0;ALG=PROD;AF=0.2128;NSAMP=6223;MSQ=47.43;RETAINED;RECLASSIFIED;AC=6223;AN=29246;NFAM=5955
chr3	90599827	320096_2	N	]chr3:90598887]N	121997	PASS	SVTYPE=BND;POS=90598887;STRANDS=+-:108;IMPRECISE;CIPOS=-562,131;CIEND=-137,434;CIPOS95=-92,92;CIEND95=-80,80;MATEID=320096_1;EVENT=320096;SECONDARY;SU=108;PE=108;SR=0;ALG=SUM;AF=0.008138;NSAMP=236;MSQ=261.86;RETAINED;RECLASSIFIED;AC=238;AN=29246;NFAM=227
chr3	90599991	507717_2	N	N[chr3:90597552[	2849.57	LOW	SVTYPE=BND;POS=90597552;STRANDS=-+:323;IMPRECISE;CIPOS=-16,300;CIEND=-182,14;CIPOS95=-10,10;CIEND95=-7,7;MATEID=507717_1;EVENT=507717;SECONDARY;SU=323;PE=323;SR=0;ALG=PROD;AF=0.004821;NSAMP=141;MSQ=13.2;RECLASSIFIED;AC=141;AN=29246;NFAM=141
chr3	90600260	320102	N	<DEL>	428.13	PASS	SVTYPE=DEL;POS=90600260;SVLEN=-9217;END=90609477;STRANDS=+-:12;IMPRECISE;CIPOS=-10,374;CIEND=-275,9;CIPOS95=-1,69;CIEND95=-41,3;SU=12;PE=12;SR=0;ALG=PROD;AF=3.419e-05;NSAMP=1;MSQ=230.63;AC=1;AN=29246;NFAM=1
chr3	90600285	68687_1	N	[chr6:60236373[N	3929.62	LOW	SVTYPE=BND;POS=90600285;STRANDS=--:378;IMPRECISE;CIPOS=-411,10;CIEND=-163,15;CIPOS95=-42,10;CIEND95=-9,9;MATEID=68687_2;EVENT=68687;SU=378;PE=378;SR=0;ALG=PROD;AF=0.002496;NSAMP=73;MSQ=21.72;AC=73;AN=29246;NFAM=71
chr3	90600643	507722_1	N	]chr3:90602073]N	1490.22	LOW	SVTYPE=BND;POS=90600643;STRANDS=-+:250;IMPRECISE;CIPOS=-242,6;CIEND=-14,193;CIPOS95=-5,5;CIEND95=-3,3;MATEID=507722_2;EVENT=507722;SU=250;PE=250;SR=0;ALG=PROD;AF=0.0006155;NSAMP=18;MSQ=63.22;RECLASSIFIED;AC=18;AN=29246;NFAM=17
chr3	90600920	320006_2	N	]chr3:90575621]N	67.87	LOW	SVTYPE=BND;POS=90575621;STRANDS=+-:4;IMPRECISE;CIPOS=-411,9;CIEND=-10,150;CIPOS95=-90,3;CIEND95=-3,61;MATEID=320006_1;EVENT=320006;SECONDARY;SU=4;PE=4;SR=0;ALG=PROD;AF=0.0001026;NSAMP=3;MSQ=7.85;RECLASSIFIED;AC=3;AN=29246;NFAM=3
chr3	90600951	319930_2	N	]chr3:90550698]N	292.28	LOW	SVTYPE=BND;POS=90550698;STRANDS=+-:8;IMPRECISE;CIPOS=-541,29;CIEND=-29,545;CIPOS95=-150,29;CIEND95=-29,164;MATEID=319930_1;EVENT=319930;SECONDARY;SU=8;PE=8;SR=0;ALG=PROD;AF=0.0005813;NSAMP=17;MSQ=15.07;RECLASSIFIED;AC=17;AN=29246;NFAM=17
chr3	90601118	507725_1	N	]chr3:90688565]N	225.73	LOW	SVTYPE=BND;POS=90601118;STRANDS=-+:8;IMPRECISE;CIPOS=-501,29;CIEND=-30,484;CIPOS95=-122,29;CIEND95=-30,118;MATEID=507725_2;EVENT=507725;SU=8;PE=8;SR=0;ALG=PROD;AF=0.0003761;NSAMP=11;MSQ=12.87;RECLASSIFIED;AC=11;AN=29246;NFAM=11
chr3	90601142	319897_2	N	]chr3:90540987]N	190.91	LOW	SVTYPE=BND;POS=90540987;STRANDS=+-:4;IMPRECISE;CIPOS=-494,9;CIEND=-10,493;CIPOS95=-162,1;CIEND95=-1,163;MATEID=319897_1;EVENT=319897;SECONDARY;SU=4;PE=4;SR=0;ALG=PROD;AF=0.0002735;NSAMP=8;MSQ=22.07;RECLASSIFIED;AC=8;AN=29246;NFAM=8
chr3	90601273	320104_1	N	N[chr3:90607065[	2910.94	LOW	SVTYPE=BND;POS=90601273;STRANDS=+-:149;IMPRECISE;CIPOS=-21,46;CIEND=-183,11;CIPOS95=-5,5;CIEND95=-7,7;MATEID=320104_2;EVENT=320104;SU=149;PE=149;SR=0;ALG=PROD;AF=0.0003077;NSAMP=9;MSQ=187.34;RETAINED;RECLASSIFIED;AC=9;AN=29246;NFAM=8
chr3	90601564	320106_1	N	N[chr3:90676827[	29670.9	LOW	SVTYPE=BND;POS=90601564;STRANDS=+-:8;IMPRECISE;CIPOS=-30,668;CIEND=-707,29;CIPOS95=-30,106;CIEND95=-112,29;MATEID=320106_2;EVENT=320106;SU=8;PE=8;SR=0;ALG=PROD;AF=0.009232;NSAMP=270;MSQ=82.13;RECLASSIFIED;AC=270;AN=29246;NFAM=264
chr3	90601564	507616_2	N	N[chr3:90574330[	2861.46	LOW	SVTYPE=BND;POS=90574330;STRANDS=-+:128;IMPRECISE;CIPOS=-10,334;CIEND=-9,17;CIPOS95=-10,51;CIEND95=-9,9;MATEID=507616_1;EVENT=507616;SECONDARY;SU=128;PE=128;SR=0;ALG=PROD;AF=0.00253;NSAMP=74;MSQ=24.69;RECLASSIFIED;AC=74;AN=29246;NFAM=71
chr3	90601662	507724_1	N	]chr3:90635120]N	206.5	LOW	SVTYPE=BND;POS=90601662;STRANDS=-+:4;IMPRECISE;CIPOS=-548,9;CIEND=-10,506;CIPOS95=-180,1;CIEND95=-1,171;MATEID=507724_2;EVENT=507724;SU=4;PE=4;SR=0;ALG=PROD;AF=0.0004103;NSAMP=12;MSQ=14.59;RECLASSIFIED;AC=12;AN=29246;NFAM=12
chr3	90601778	583908_1	N	[chr3:90790560[N	638.28	LOW	SVTYPE=BND;POS=90601778;STRANDS=--:18;IMPRECISE;CIPOS=-325,29;CIEND=-348,21;CIPOS95=-52,29;CIEND95=-58,21;MATEID=583908_2;EVENT=583908;SU=18;PE=18;SR=0;ALG=PROD;AF=0.001026;NSAMP=30;MSQ=15.35;AC=30;AN=29246;NFAM=30
chr3	90601891	507727_1	N	]chr3:90610953]N	120.98	LOW	SVTYPE=BND;POS=90601891;STRANDS=-+:13;IMPRECISE;CIPOS=-157,9;CIEND=-10,256;CIPOS95=-24,3;CIEND95=-2,73;MATEID=507727_2;EVENT=507727;SU=13;PE=13;SR=0;ALG=PROD;AF=6.839e-05;NSAMP=2;MSQ=60.36;RECLASSIFIED;AC=2;AN=29246;NFAM=2
chr3	90601998	507364_2	N	N[chr3:90498113[	517.96	LOW	SVTYPE=BND;POS=90498113;STRANDS=-+:9;IMPRECISE;CIPOS=-30,333;CIEND=-389,29;CIPOS95=-30,88;CIEND95=-96,29;MATEID=507364_1;EVENT=507364;SECONDARY;SU=9;PE=9;SR=0;ALG=PROD;AF=0.001607;NSAMP=47;MSQ=7.79;RECLASSIFIED;AC=47;AN=29246;NFAM=47
chr3	90602001	320107_1	N	N[chr3:90692539[	1479.68	LOW	SVTYPE=BND;POS=90602001;STRANDS=+-:21;IMPRECISE;CIPOS=-37,462;CIEND=-498,29;CIPOS95=-37,84;CIEND95=-90,29;MATEID=320107_2;EVENT=320107;SU=21;PE=21;SR=0;ALG=PROD;AF=0.001949;NSAMP=57;MSQ=19.47;RECLASSIFIED;AC=57;AN=29246;NFAM=57
chr3	90602061	507591_2	N	N[chr3:90562951[	6115.49	LOW	SVTYPE=BND;POS=90562951;STRANDS=-+:282;IMPRECISE;CIPOS=-548,190;CIEND=-674,76;CIPOS95=-492,190;CIEND95=-120,76;MATEID=507591_1;EVENT=507591;SECONDARY;SU=282;PE=282;SR=0;ALG=SUM;AF=0.002154;NSAMP=63;MSQ=44.01;RECLASSIFIED;AC=63;AN=29246;NFAM=57
chr3	90602073	507722_2	N	N[chr3:90600643[	1490.22	LOW	SVTYPE=BND;POS=90600643;STRANDS=-+:250;IMPRECISE;CIPOS=-14,193;CIEND=-242,6;CIPOS95=-3,3;CIEND95=-5,5;MATEID=507722_1;EVENT=507722;SECONDARY;SU=250;PE=250;SR=0;ALG=PROD;AF=0.0006155;NSAMP=18;MSQ=63.22;RECLASSIFIED;AC=18;AN=29246;NFAM=17
chr3	90602251	507617_2	N	N[chr3:90574365[	1895.38	LOW	SVTYPE=BND;POS=90574365;STRANDS=-+:4;IMPRECISE;CIPOS=-30,51;CIEND=-215,29;CIPOS95=-15,15;CIEND95=-115,29;MATEID=507617_1;EVENT=507617;SECONDARY;SU=4;PE=4;SR=0;ALG=PROD;AF=0.00106;NSAMP=31;MSQ=25.54;RECLASSIFIED;AC=31;AN=29246;NFAM=29
chr3	90602504	320103	N	<DEL>	164.84	PASS	SVTYPE=DEL;POS=90602504;SVLEN=-2640;END=90605144;STRANDS=+-:9;IMPRECISE;CIPOS=-10,454;CIEND=-439,9;CIPOS95=-2,82;CIEND95=-64,3;SU=9;PE=9;SR=0;ALG=PROD;AF=3.419e-05;NSAMP=1;MSQ=164.82;AC=1;AN=29246;NFAM=1
chr3	90603422	70584_1	N	N]chr8:43964100]	251.32	LOW	SVTYPE=BND;POS=90603422;STRANDS=++:4;IMPRECISE;CIPOS=-30,542;CIEND=-30,518;CIPOS95=-30,111;CIEND95=-30,100;MATEID=70584_2;EVENT=70584;SU=4;PE=4;SR=0;ALG=PROD;AF=0.0004445;NSAMP=13;MSQ=17.39;AC=13;AN=29246;NFAM=13
chr3	90603433	68690_1	N	N]chr6:60233687]	10888.5	LOW	SVTYPE=BND;POS=90603433;STRANDS=++:117,--:1;IMPRECISE;CIPOS=-12,146;CIEND=-50,173;CIPOS95=-12,60;CIEND95=-3,3;MATEID=68690_2;EVENT=68690;SU=118;PE=118;SR=0;ALG=PROD;AF=0.01204;NSAMP=352;MSQ=22.67;AC=352;AN=29246;NFAM=349
chr3	90603529	507730_1	N	]chr3:90695425]N	95.37	LOW	SVTYPE=BND;POS=90603529;STRANDS=-+:5;IMPRECISE;CIPOS=-671,9;CIEND=-10,562;CIPOS95=-206,1;CIEND95=-1,194;MATEID=507730_2;EVENT=507730;SU=5;PE=5;SR=0;ALG=PROD;AF=6.839e-05;NSAMP=2;MSQ=23.52;RECLASSIFIED;AC=2;AN=29246;NFAM=2
chr3	90603531	507729_1	N	]chr3:90668140]N	393.26	LOW	SVTYPE=BND;POS=90603531;STRANDS=-+:20;IMPRECISE;CIPOS=-20,11;CIEND=-14,450;CIPOS95=-1,1;CIEND95=-14,59;MATEID=507729_2;EVENT=507729;SU=20;PE=20;SR=0;ALG=PROD;AF=0.0007522;NSAMP=22;MSQ=10.67;RECLASSIFIED;AC=22;AN=29246;NFAM=22
chr3	90603687	507618_2	N	N[chr3:90576186[	83.75	LOW	SVTYPE=BND;POS=90576186;STRANDS=-+:4;IMPRECISE;CIPOS=-10,658;CIEND=-662,9;CIPOS95=-1,232;CIEND95=-212,1;MATEID=507618_1;EVENT=507618;SECONDARY;SU=4;PE=4;SR=0;ALG=PROD;AF=0.0001026;NSAMP=3;MSQ=11.88;RECLASSIFIED;AC=3;AN=29246;NFAM=3
chr3	90603714	320108_1	N	N[chr3:90611788[	366.11	LOW	SVTYPE=BND;POS=90603714;STRANDS=+-:8;IMPRECISE;CIPOS=-30,576;CIEND=-583,29;CIPOS95=-30,101;CIEND95=-100,29;MATEID=320108_2;EVENT=320108;SU=8;PE=8;SR=0;ALG=PROD;AF=0.0006155;NSAMP=18;MSQ=15.64;RECLASSIFIED;AC=18;AN=29246;NFAM=18
chr3	90603822	507728_1	N	]chr3:90632112]N	91.77	LOW	SVTYPE=BND;POS=90603822;STRANDS=-+:4;IMPRECISE;CIPOS=-464,9;CIEND=-10,478;CIPOS95=-153,0;CIEND95=-1,165;MATEID=507728_2;EVENT=507728;SU=4;PE=4;SR=0;ALG=PROD;AF=0.0002393;NSAMP=7;MSQ=6.05;RECLASSIFIED;AC=7;AN=29246;NFAM=7
chr3	90604023	320109	N	<DEL>	59.8	PASS	SVTYPE=DEL;POS=90604023;SVLEN=-19198;END=90623221;STRANDS=+-:6;IMPRECISE;CIPOS=-10,358;CIEND=-299,9;CIPOS95=-2,81;CIEND95=-91,2;SU=6;PE=6;SR=0;ALG=PROD;AF=3.419e-05;NSAMP=1;MSQ=59.8;AC=1;AN=29246;NFAM=1
chr3	90604570	320110_1	N	N[chr3:90655150[	110.71	LOW	SVTYPE=BND;POS=90604570;STRANDS=+-:8;IMPRECISE;CIPOS=-10,306;CIEND=-502,9;CIPOS95=-3,71;CIEND95=-104,2;MATEID=320110_2;EVENT=320110;SU=8;PE=8;SR=0;ALG=PROD;AF=3.419e-05;NSAMP=1;MSQ=110.71;RECLASSIFIED;AC=1;AN=29246;NFAM=1
chr3	90604627	507737_1	N	]chr3:90702337]N	446.79	LOW	SVTYPE=BND;POS=90604627;STRANDS=-+:22;IMPRECISE;CIPOS=-48,29;CIEND=-28,216;CIPOS95=-6,6;CIEND95=-28,66;MATEID=507737_2;EVENT=507737;SU=22;PE=22;SR=0;ALG=PROD;AF=0.0003761;NSAMP=11;MSQ=20.98;RETAINED;RECLASSIFIED;AC=11;AN=29246;NFAM=11
chr3	90604646	583558_2	N	N]chr3:80537706]	2474.23	PASS	SVTYPE=BND;POS=90604646;STRANDS=++:144;CIPOS=-3,2;CIEND=-3,2;CIPOS95=0,0;CIEND95=0,0;MATEID=583558_1;EVENT=583558;SECONDARY;SU=144;PE=87;SR=57;ALG=PROD;AF=0.0002052;NSAMP=6;MSQ=412.37;AC=6;AN=29246;NFAM=6
chr3	90604650	583553_2	N	[chr3:80537038[N	663.29	LOW	SVTYPE=BND;POS=90604650;STRANDS=--:59;IMPRECISE;CIPOS=-30,9;CIEND=-29,9;CIPOS95=-2,2;CIEND95=-2,2;MATEID=583553_1;EVENT=583553;SECONDARY;SU=59;PE=58;SR=1;ALG=PROD;AF=0.000171;NSAMP=5;MSQ=132.65;AC=5;AN=29246;NFAM=5
chr3	90604759	507734	N	<DUP>	451.77	PASS	SVTYPE=DUP;POS=90604759;SVLEN=8419;END=90613178;STRANDS=-+:23;IMPRECISE;CIPOS=-374,9;CIEND=-10,147;CIPOS95=-36,3;CIEND95=-1,31;SU=23;PE=23;SR=0;ALG=PROD;AF=6.839e-05;NSAMP=1;MSQ=248.04;AC=2;AN=29246;NFAM=1
chr3	90604944	507731_1	N	]chr3:90605897]N	1318.95	LOW	SVTYPE=BND;POS=90604944;STRANDS=-+:49;IMPRECISE;CIPOS=-456,60;CIEND=-245,334;CIPOS95=-206,60;CIEND95=-211,211;MATEID=507731_2;EVENT=507731;SU=49;PE=49;SR=0;ALG=SUM;AF=0.0006839;NSAMP=20;MSQ=23.96;RETAINED;RECLASSIFIED;AC=20;AN=29246;NFAM=20
chr3	90605097	507733	N	<DUP>	445.69	PASS	SVTYPE=DUP;POS=90605097;SVLEN=4488;END=90609585;STRANDS=-+:42;IMPRECISE;CIPOS=-218,29;CIEND=-30,243;CIPOS95=-24,24;CIEND95=-21,21;SU=42;PE=42;SR=0;ALG=PROD;AF=6.839e-05;NSAMP=1;MSQ=193.84;AC=2;AN=29246;NFAM=1
chr3	90605226	507736_1	N	]chr3:90654209]N	488.83	LOW	SVTYPE=BND;POS=90605226;STRANDS=-+:8;IMPRECISE;CIPOS=-508,29;CIEND=-28,526;CIPOS95=-106,29;CIEND95=-28,124;MATEID=507736_2;EVENT=507736;SU=8;PE=8;SR=0;ALG=PROD;AF=0.001197;NSAMP=35;MSQ=10.33;RECLASSIFIED;AC=35;AN=29246;NFAM=35
chr3	90605267	507735	N	<DUP>	1323.91	PASS	SVTYPE=DUP;POS=90605267;SVLEN=11962;END=90617229;STRANDS=-+:106;IMPRECISE;CIPOS=-483,84;CIEND=-121,511;CIPOS95=-78,78;CIEND95=-69,69;SU=106;PE=106;SR=0;ALG=SUM;AF=0.0005813;NSAMP=17;MSQ=14.22;AC=17;AN=29246;NFAM=17
chr3	90605278	320070_2	N	]chr3:90590504]N	2079.46	LOW	SVTYPE=BND;POS=90590504;STRANDS=+-:21;IMPRECISE;CIPOS=-522,9;CIEND=-22,507;CIPOS95=-104,9;CIEND95=-22,106;MATEID=320070_1;EVENT=320070;SECONDARY;SU=21;PE=21;SR=0;ALG=PROD;AF=0.002325;NSAMP=68;MSQ=25.69;RECLASSIFIED;AC=68;AN=29246;NFAM=68
chr3	90605474	320117_1	N	N[chr3:90685794[	380.09	LOW	SVTYPE=BND;POS=90605474;STRANDS=+-:9;IMPRECISE;CIPOS=-30,521;CIEND=-531,29;CIPOS95=-30,149;CIEND95=-138,29;MATEID=320117_2;EVENT=320117;SU=9;PE=9;SR=0;ALG=PROD;AF=0.0005471;NSAMP=16;MSQ=14.71;RECLASSIFIED;AC=16;AN=29246;NFAM=16
chr3	90605486	68924_1	N	N]chr6:61407228]	332.11	LOW	SVTYPE=BND;POS=90605486;STRANDS=++:23;IMPRECISE;CIPOS=-11,509;CIEND=-10,515;CIPOS95=-11,104;CIEND95=-10,107;MATEID=68924_2;EVENT=68924;SU=23;PE=23;SR=0;ALG=PROD;AF=0.0004103;NSAMP=12;MSQ=25.63;AC=12;AN=29246;NFAM=12
chr3	90605511	320116	N	<DEL>	1147.12	PASS	SVTYPE=DEL;POS=90605511;SVLEN=-4765;END=90610276;STRANDS=+-:56;IMPRECISE;CIPOS=-22,240;CIEND=-250,24;CIPOS95=-13,13;CIEND95=-13,13;SU=56;PE=56;SR=0;ALG=PROD;AF=0.000171;NSAMP=5;MSQ=149.15;AC=5;AN=29246;NFAM=5
chr3	90605609	320007_2	N	]chr3:90574652]N	361.2	LOW	SVTYPE=BND;POS=90574652;STRANDS=+-:17;IMPRECISE;CIPOS=-432,9;CIEND=-10,250;CIPOS95=-59,2;CIEND95=-1,45;MATEID=320007_1;EVENT=320007;SECONDARY;SU=17;PE=17;SR=0;ALG=PROD;AF=6.839e-05;NSAMP=2;MSQ=174.62;RECLASSIFIED;AC=2;AN=29246;NFAM=2
chr3	90605688	320113	N	<DEL>	871.8	PASS	SVTYPE=DEL;POS=90605688;SVLEN=-2384;END=90608072;STRANDS=+-:47;IMPRECISE;CIPOS=-38,117;CIEND=-240,29;CIPOS95=-17,17;CIEND95=-20,20;SU=47;PE=47;SR=0;ALG=PROD;AF=6.839e-05;NSAMP=2;MSQ=314.61;AC=2;AN=29246;NFAM=1
chr3	90605738	320112	N	<DEL>	246.16	PASS	SVTYPE=DEL;POS=90605738;SVLEN=-1225;END=90606963;STRANDS=+-:7;IMPRECISE;CIPOS=-10,427;CIEND=-488,9;CIPOS95=-2,79;CIEND95=-66,2;SU=7;PE=7;SR=0;ALG=PROD;AF=6.839e-05;NSAMP=2;MSQ=122.8;AC=2;AN=29246;NFAM=2
chr3	90605834	320115	N	<DEL>	841.8	PASS	SVTYPE=DEL;POS=90605834;SVLEN=-3955;END=90609789;STRANDS=+-:25;IMPRECISE;CIPOS=-10,77;CIEND=-407,9;CIPOS95=-3,28;CIEND95=-64,1;SU=25;PE=25;SR=0;ALG=PROD;AF=6.839e-05;NSAMP=2;MSQ=269.55;AC=2;AN=29246;NFAM=2
chr3	90605854	320114	N	<DEL>	44.83	PASS	SVTYPE=DEL;POS=90605854;SVLEN=-2953;END=90608807;STRANDS=+-:5;IMPRECISE;CIPOS=-10,444;CIEND=-272,9;CIPOS95=-1,136;CIEND95=-84,2;SU=5;PE=5;SR=0;ALG=PROD;AF=3.419e-05;NSAMP=1;MSQ=44.83;AC=1;AN=29246;NFAM=1
chr3	90605897	507731_2	N	N[chr3:90604944[	1318.95	LOW	SVTYPE=BND;POS=90604944;STRANDS=-+:49;IMPRECISE;CIPOS=-245,334;CIEND=-456,60;CIPOS95=-211,211;CIEND95=-206,60;MATEID=507731_1;EVENT=507731;SECONDARY;SU=49;PE=49;SR=0;ALG=SUM;AF=0.0006839;NSAMP=20;MSQ=23.96;RETAINED;RECLASSIFIED;AC=20;AN=29246;NFAM=20
chr3	90606581	320119	N	<DEL>	11.87	PASS	SVTYPE=DEL;POS=90606581;SVLEN=-10688;END=90617269;STRANDS=+-:8;IMPRECISE;CIPOS=-10,322;CIEND=-335,9;CIPOS95=-2,82;CIEND95=-91,2;SU=8;PE=8;SR=0;ALG=PROD;AF=3.419e-05;NSAMP=1;MSQ=11.87;AC=1;AN=29246;NFAM=1
chr3	90606598	320120	N	<DEL>	371.36	PASS	SVTYPE=DEL;POS=90606598;SVLEN=-41850;END=90648448;STRANDS=+-:17;IMPRECISE;CIPOS=-10,272;CIEND=-381,9;CIPOS95=-3,40;CIEND95=-64,1;SU=17;PE=17;SR=0;ALG=PROD;AF=3.419e-05;NSAMP=1;MSQ=365.45;AC=1;AN=29246;NFAM=1
chr3	90606855	320118	N	<DEL>	1583.19	PASS	SVTYPE=DEL;POS=90606855;SVLEN=-3157;END=90610012;STRANDS=+-:91;IMPRECISE;CIPOS=-16,73;CIEND=-274,9;CIPOS95=-8,8;CIEND95=-10,9;SU=91;PE=91;SR=0;ALG=PROD;AF=0.000171;NSAMP=5;MSQ=138.79;AC=5;AN=29246;NFAM=5
chr3	90607065	320104_2	N	]chr3:90601273]N	2910.94	LOW	SVTYPE=BND;POS=90601273;STRANDS=+-:149;IMPRECISE;CIPOS=-183,11;CIEND=-21,46;CIPOS95=-7,7;CIEND95=-5,5;MATEID=320104_1;EVENT=320104;SECONDARY;SU=149;PE=149;SR=0;ALG=PROD;AF=0.0003077;NSAMP=9;MSQ=187.34;RETAINED;RECLASSIFIED;AC=9;AN=29246;NFAM=8
chr3	90608159	507631_2	N	N[chr3:90577973[	68.84	LOW	SVTYPE=BND;POS=90577973;STRANDS=-+:5;IMPRECISE;CIPOS=-8,504;CIEND=-525,5;CIPOS95=-1,185;CIEND95=-186,0;MATEID=507631_1;EVENT=507631;SECONDARY;SU=5;PE=5;SR=0;ALG=PROD;AF=0.0002393;NSAMP=7;MSQ=5.57;RECLASSIFIED;AC=7;AN=29246;NFAM=7
chr3	90608370	320121	N	<DEL>	71.75	PASS	SVTYPE=DEL;POS=90608370;SVLEN=-830;END=90609200;STRANDS=+-:7;IMPRECISE;CIPOS=-10,9;CIEND=-10,9;CIPOS95=-2,3;CIEND95=-3,1;SU=7;PE=6;SR=1;ALG=PROD;AF=3.419e-05;NSAMP=1;MSQ=71.7;AC=1;AN=29246;NFAM=1
chr3	90608427	320122	N	<DEL>	38.89	PASS	SVTYPE=DEL;POS=90608427;SVLEN=-3322;END=90611749;STRANDS=+-:4;IMPRECISE;CIPOS=-10,351;CIEND=-493,9;CIPOS95=-3,103;CIEND95=-113,2;SU=4;PE=4;SR=0;ALG=PROD;AF=3.419e-05;NSAMP=1;MSQ=38.89;AC=1;AN=29246;NFAM=1
chr3	90608513	507695_2	N	N[chr3:90590904[	32.09	LOW	SVTYPE=BND;POS=90590904;STRANDS=-+:13;IMPRECISE;CIPOS=-30,225;CIEND=-324,29;CIPOS95=-30,44;CIEND95=-48,29;MATEID=507695_1;EVENT=507695;SECONDARY;SU=13;PE=13;SR=0;ALG=PROD;AF=3.419e-05;NSAMP=1;MSQ=31.18;RECLASSIFIED;AC=1;AN=29246;NFAM=1
chr3	90608872	72135_1	N	N]chrX:62596288]	20122.7	LOW	SVTYPE=BND;POS=90608872;STRANDS=++:591;IMPRECISE;CIPOS=-7,254;CIEND=-10,247;CIPOS95=-7,14;CIEND95=-10,12;MATEID=72135_2;EVENT=72135;SU=591;PE=591;SR=0;ALG=PROD;AF=0.01665;NSAMP=487;MSQ=34.58;AC=487;AN=29246;NFAM=483
chr3	90608984	320123_1	N	N[chr3:90609305[	2257.26	LOW	SVTYPE=BND;POS=90608984;STRANDS=+-:35;CIPOS=-26,24;CIEND=-30,29;CIPOS95=0,0;CIEND95=0,0;MATEID=320123_2;EVENT=320123;SU=35;PE=10;SR=25;ALG=PROD;AF=0.0006155;NSAMP=18;MSQ=16.71;RECLASSIFIED;AC=18;AN=29246;NFAM=18
chr3	90608992	320124	N	<DEL>	323.68	PASS	SVTYPE=DEL;POS=90608992;SVLEN=-5748;END=90614740;STRANDS=+-:16;IMPRECISE;CIPOS=-10,381;CIEND=-275,9;CIPOS95=-3,60;CIEND95=-56,2;SU=16;PE=16;SR=0;ALG=PROD;AF=3.419e-05;NSAMP=1;MSQ=323.68;AC=1;AN=29246;NFAM=1
chr3	90609305	320123_2	N	]chr3:90608984]N	2257.26	LOW	SVTYPE=BND;POS=90608984;STRANDS=+-:35;CIPOS=-30,29;CIEND=-26,24;CIPOS95=0,0;CIEND95=0,0;MATEID=320123_1;EVENT=320123;SECONDARY;SU=35;PE=10;SR=25;ALG=PROD;AF=0.0006155;NSAMP=18;MSQ=16.71;RECLASSIFIED;AC=18;AN=29246;NFAM=18
chr3	90609461	507741	N	<DUP>	70.05	PASS	SVTYPE=DUP;POS=90609461;SVLEN=2271;END=90611732;STRANDS=-+:5;IMPRECISE;CIPOS=-326,9;CIEND=-10,357;CIPOS95=-83,2;CIEND95=-1,107;SU=5;PE=5;SR=0;ALG=PROD;AF=3.419e-05;NSAMP=1;MSQ=40.45;AC=1;AN=29246;NFAM=1
chr3	90609577	320125	N	<DEL>	188.87	PASS	SVTYPE=DEL;POS=90609577;SVLEN=-2438;END=90612015;STRANDS=+-:10;IMPRECISE;CIPOS=-10,110;CIEND=-300,9;CIPOS95=-1,54;CIEND95=-46,3;SU=10;PE=10;SR=0;ALG=PROD;AF=3.419e-05;NSAMP=1;MSQ=188.8;AC=1;AN=29246;NFAM=1
chr3	90609705	507746_1	N	]chr3:90667369]N	12750.3	LOW	SVTYPE=BND;POS=90609705;STRANDS=-+:581;IMPRECISE;CIPOS=-322,546;CIEND=-125,715;CIPOS95=-322,442;CIEND95=-116,116;MATEID=507746_2;EVENT=507746;SU=581;PE=581;SR=0;ALG=SUM;AF=0.0225;NSAMP=658;MSQ=16.71;RETAINED;RECLASSIFIED;AC=658;AN=29246;NFAM=656
chr3	90609705	507748_1	N	]chr3:91523918]N	476.76	LOW	SVTYPE=BND;POS=90609705;STRANDS=-+:10;IMPRECISE;CIPOS=-223,29;CIEND=-30,335;CIPOS95=-35,29;CIEND95=-30,49;MATEID=507748_2;EVENT=507748;SU=10;PE=10;SR=0;ALG=PROD;AF=0.0006839;NSAMP=20;MSQ=18.79;RECLASSIFIED;AC=20;AN=29246;NFAM=20
chr3	90609714	507742_1	N	]chr3:90620151]N	9445.92	LOW	SVTYPE=BND;POS=90609714;STRANDS=-+:878;IMPRECISE;CIPOS=-42,9;CIEND=-18,84;CIPOS95=-1,1;CIEND95=-1,1;MATEID=507742_2;EVENT=507742;SU=878;PE=878;SR=0;ALG=PROD;AF=0.002223;NSAMP=65;MSQ=107.15;RECLASSIFIED;AC=65;AN=29246;NFAM=63
chr3	90610034	320009_2	N	]chr3:90576998]N	8596.42	LOW	SVTYPE=BND;POS=90576998;STRANDS=+-:4;IMPRECISE;CIPOS=-560,29;CIEND=-30,116;CIPOS95=-160,29;CIEND95=-30,48;MATEID=320009_1;EVENT=320009;SECONDARY;SU=4;PE=4;SR=0;ALG=PROD;AF=0.006599;NSAMP=193;MSQ=21.9;RECLASSIFIED;AC=193;AN=29246;NFAM=189
chr3	90610055	319805_2	N	]chr3:90522013]N	319.46	LOW	SVTYPE=BND;POS=90522013;STRANDS=+-:18;IMPRECISE;CIPOS=-164,9;CIEND=-10,516;CIPOS95=-88,9;CIEND95=-10,105;MATEID=319805_1;EVENT=319805;SECONDARY;SU=18;PE=18;SR=0;ALG=PROD;AF=0.0005471;NSAMP=16;MSQ=17.61;RECLASSIFIED;AC=16;AN=29246;NFAM=16
chr3	90610108	319987_2	N	]chr3:90570287]N	10.52	LOW	SVTYPE=BND;POS=90570287;STRANDS=+-:12;IMPRECISE;CIPOS=-524,29;CIEND=-30,600;CIPOS95=-157,29;CIEND95=-30,152;MATEID=319987_1;EVENT=319987;SECONDARY;SU=12;PE=12;SR=0;ALG=PROD;AF=3.419e-05;NSAMP=1;MSQ=4.52;RECLASSIFIED;AC=1;AN=29246;NFAM=1
chr3	90610108	507745_1	N	]chr3:90654242]N	4081.84	LOW	SVTYPE=BND;POS=90610108;STRANDS=-+:168;IMPRECISE;CIPOS=-346,10;CIEND=-11,335;CIPOS95=-17,10;CIEND95=-11,17;MATEID=507745_2;EVENT=507745;SU=168;PE=168;SR=0;ALG=PROD;AF=0.008001;NSAMP=234;MSQ=14.37;RECLASSIFIED;AC=234;AN=29246;NFAM=233
chr3	90610118	507743_1	N	]chr3:90628513]N	254.23	LOW	SVTYPE=BND;POS=90610118;STRANDS=-+:8;IMPRECISE;CIPOS=-66,29;CIEND=-30,235;CIPOS95=-17,17;CIEND95=-28,28;MATEID=507743_2;EVENT=507743;SU=8;PE=8;SR=0;ALG=PROD;AF=0.0005471;NSAMP=16;MSQ=10.95;RECLASSIFIED;AC=16;AN=29246;NFAM=16
chr3	90610183	507450_2	N	N[chr3:90523988[	244.94	LOW	SVTYPE=BND;POS=90523988;STRANDS=-+:4;IMPRECISE;CIPOS=-10,517;CIEND=-560,9;CIPOS95=-1,179;CIEND95=-184,0;MATEID=507450_1;EVENT=507450;SECONDARY;SU=4;PE=4;SR=0;ALG=PROD;AF=0.0004103;NSAMP=12;MSQ=18.4;RECLASSIFIED;AC=12;AN=29246;NFAM=12
chr3	90610219	320008_2	N	]chr3:90575226]N	185.93	LOW	SVTYPE=BND;POS=90575226;STRANDS=+-:4;IMPRECISE;CIPOS=-632,29;CIEND=-30,635;CIPOS95=-143,29;CIEND95=-30,146;MATEID=320008_1;EVENT=320008;SECONDARY;SU=4;PE=4;SR=0;ALG=PROD;AF=0.0003761;NSAMP=11;MSQ=11.51;RECLASSIFIED;AC=11;AN=29246;NFAM=11
chr3	90610227	68921_1	N	[chr6:61407054[N	5544.75	LOW	SVTYPE=BND;POS=90610227;STRANDS=--:232;IMPRECISE;CIPOS=0,6;CIEND=-56,9;CIPOS95=0,0;CIEND95=-5,5;MATEID=68921_2;EVENT=68921;SU=232;PE=232;SR=0;ALG=PROD;AF=0.007146;NSAMP=209;MSQ=21.31;AC=209;AN=29246;NFAM=209
chr3	90610306	68753_1	N	N]chr6:60230946]	14226.6	LOW	SVTYPE=BND;POS=90610306;STRANDS=++:4;IMPRECISE;CIPOS=-50,368;CIEND=-50,463;CIPOS95=-50,95;CIEND95=-50,116;MATEID=68753_2;EVENT=68753;SU=4;PE=4;SR=0;ALG=PROD;AF=0.01443;NSAMP=422;MSQ=30.09;RETAINED;AC=422;AN=29246;NFAM=422
chr3	90610323	68806_1	N	N]chr6:60238389]	4250.6	LOW	SVTYPE=BND;POS=90610323;STRANDS=++:12;IMPRECISE;CIPOS=-50,521;CIEND=-50,161;CIPOS95=-50,130;CIEND95=-13,13;MATEID=68806_2;EVENT=68806;SU=12;PE=12;SR=0;ALG=PROD;AF=0.004479;NSAMP=131;MSQ=22.49;AC=131;AN=29246;NFAM=130
chr3	90610337	507740_1	N	]chr3:90610953]N	13913.2	LOW	SVTYPE=BND;POS=90610337;STRANDS=-+:19;IMPRECISE;CIPOS=-489,9;CIEND=-10,528;CIPOS95=-64,2;CIEND95=-1,69;MATEID=507740_2;EVENT=507740;SU=19;PE=19;SR=0;ALG=PROD;AF=0.01231;NSAMP=360;MSQ=15.79;RECLASSIFIED;AC=360;AN=29246;NFAM=359
chr3	90610350	320128_1	N	N[chr3:90669152[	1409.48	LOW	SVTYPE=BND;POS=90610350;STRANDS=+-:29;IMPRECISE;CIPOS=-30,525;CIEND=-550,23;CIPOS95=-30,101;CIEND95=-121,23;MATEID=320128_2;EVENT=320128;SU=29;PE=29;SR=0;ALG=PROD;AF=0.001675;NSAMP=49;MSQ=14.14;RECLASSIFIED;AC=49;AN=29246;NFAM=49
chr3	90610375	320127_1	N	N[chr3:90634944[	7408.9	LOW	SVTYPE=BND;POS=90610375;STRANDS=+-:71;IMPRECISE;CIPOS=-91,629;CIEND=-746,52;CIPOS95=-91,411;CIEND95=-313,52;MATEID=320127_2;EVENT=320127;SU=71;PE=71;SR=0;ALG=SUM;AF=0.00718;NSAMP=210;MSQ=30.77;RECLASSIFIED;AC=210;AN=29246;NFAM=209
chr3	90610394	320126_1	N	N[chr3:90623220[	2804.46	LOW	SVTYPE=BND;POS=90610394;STRANDS=+-:8;IMPRECISE;CIPOS=-30,488;CIEND=-545,29;CIPOS95=-30,119;CIEND95=-151,29;MATEID=320126_2;EVENT=320126;SU=8;PE=8;SR=0;ALG=PROD;AF=0.003385;NSAMP=99;MSQ=21.86;RECLASSIFIED;AC=99;AN=29246;NFAM=99
chr3	90610565	319777_2	N	]chr3:90520862]N	1694.66	LOW	SVTYPE=BND;POS=90520862;STRANDS=+-:4;IMPRECISE;CIPOS=-680,9;CIEND=-10,678;CIPOS95=-214,1;CIEND95=-1,239;MATEID=319777_1;EVENT=319777;SECONDARY;SU=4;PE=4;SR=0;ALG=PROD;AF=0.00253;NSAMP=74;MSQ=18.06;RECLASSIFIED;AC=74;AN=29246;NFAM=74
chr3	90610617	507744_1	N	]chr3:90643252]N	7.52	LOW	SVTYPE=BND;POS=90610617;STRANDS=-+:4;IMPRECISE;CIPOS=-303,9;CIEND=-8,299;CIPOS95=-66,1;CIEND95=0,68;MATEID=507744_2;EVENT=507744;SU=4;PE=4;SR=0;ALG=PROD;AF=3.419e-05;NSAMP=1;MSQ=6.95;RECLASSIFIED;AC=1;AN=29246;NFAM=1
chr3	90610953	507727_2	N	N[chr3:90601891[	120.98	LOW	SVTYPE=BND;POS=90601891;STRANDS=-+:13;IMPRECISE;CIPOS=-10,256;CIEND=-157,9;CIPOS95=-2,73;CIEND95=-24,3;MATEID=507727_1;EVENT=507727;SECONDARY;SU=13;PE=13;SR=0;ALG=PROD;AF=6.839e-05;NSAMP=2;MSQ=60.36;RECLASSIFIED;AC=2;AN=29246;NFAM=2
chr3	90610953	507740_2	N	N[chr3:90610337[	13913.2	LOW	SVTYPE=BND;POS=90610337;STRANDS=-+:19;IMPRECISE;CIPOS=-10,528;CIEND=-489,9;CIPOS95=-1,69;CIEND95=-64,2;MATEID=507740_1;EVENT=507740;SECONDARY;SU=19;PE=19;SR=0;ALG=PROD;AF=0.01231;NSAMP=360;MSQ=15.79;RECLASSIFIED;AC=360;AN=29246;NFAM=359
chr3	90611072	68754_1	N	N]chr6:60230918]	870.12	LOW	SVTYPE=BND;POS=90611072;STRANDS=++:5;IMPRECISE;CIPOS=-50,232;CIEND=-50,441;CIPOS95=-40,40;CIEND95=-50,132;MATEID=68754_2;EVENT=68754;SU=5;PE=5;SR=0;ALG=PROD;AF=0.001402;NSAMP=41;MSQ=17.92;AC=41;AN=29246;NFAM=41
chr3	90611675	507749_1	N	]chr3:90702354]N	3405.91	LOW	SVTYPE=BND;POS=90611675;STRANDS=-+:29;IMPRECISE;CIPOS=-467,9;CIEND=-12,456;CIPOS95=-54,9;CIEND95=-12,50;MATEID=507749_2;EVENT=507749;SU=29;PE=29;SR=0;ALG=PROD;AF=0.002599;NSAMP=76;MSQ=34.64;RECLASSIFIED;AC=76;AN=29246;NFAM=75
chr3	90611788	320108_2	N	]chr3:90603714]N	366.11	LOW	SVTYPE=BND;POS=90603714;STRANDS=+-:8;IMPRECISE;CIPOS=-583,29;CIEND=-30,576;CIPOS95=-100,29;CIEND95=-30,101;MATEID=320108_1;EVENT=320108;SECONDARY;SU=8;PE=8;SR=0;ALG=PROD;AF=0.0006155;NSAMP=18;MSQ=15.64;RECLASSIFIED;AC=18;AN=29246;NFAM=18
chr3	90611789	68891_1	N	[chr6:61384988[N	5110.16	LOW	SVTYPE=BND;POS=90611789;STRANDS=--:82;IMPRECISE;CIPOS=-502,10;CIEND=-433,20;CIPOS95=-69,10;CIEND95=-34,20;MATEID=68891_2;EVENT=68891;SU=82;PE=82;SR=0;ALG=PROD;AF=0.00595;NSAMP=174;MSQ=23.34;AC=174;AN=29246;NFAM=173
chr3	90611915	320131_1	N	N[chr3:90693422[	9356.92	LOW	SVTYPE=BND;POS=90611915;STRANDS=+-:362;IMPRECISE;CIPOS=-11,211;CIEND=-233,21;CIPOS95=-3,3;CIEND95=-3,3;MATEID=320131_2;EVENT=320131;SU=362;PE=362;SR=0;ALG=PROD;AF=0.002223;NSAMP=65;MSQ=90.25;RECLASSIFIED;AC=65;AN=29246;NFAM=65
chr3	90612050	320129_1	N	N[chr3:90613203[	5384.31	LOW	SVTYPE=BND;POS=90612050;STRANDS=+-:360;IMPRECISE;CIPOS=-39,491;CIEND=-480,49;CIPOS95=-39,66;CIEND95=-36,36;MATEID=320129_2;EVENT=320129;SU=360;PE=355;SR=5;ALG=SUM;AF=0.0009574;NSAMP=28;MSQ=136.94;RECLASSIFIED;AC=28;AN=29246;NFAM=28
chr3	90612108	320130	N	<DEL>	8.97	PASS	SVTYPE=DEL;POS=90612108;SVLEN=-10079;END=90622187;STRANDS=+-:9;IMPRECISE;CIPOS=-10,259;CIEND=-259,9;CIPOS95=-2,63;CIEND95=-45,1;SU=9;PE=9;SR=0;ALG=PROD;AF=3.419e-05;NSAMP=1;MSQ=8.97;AC=1;AN=29246;NFAM=1
chr3	90612444	507638_2	N	N[chr3:90579548[	311.81	LOW	SVTYPE=BND;POS=90579548;STRANDS=-+:8;IMPRECISE;CIPOS=-30,129;CIEND=-276,29;CIPOS95=-30,77;CIEND95=-27,27;MATEID=507638_1;EVENT=507638;SECONDARY;SU=8;PE=8;SR=0;ALG=PROD;AF=0.0002052;NSAMP=6;MSQ=18.04;RECLASSIFIED;AC=6;AN=29246;NFAM=5
chr3	90612520	319931_2	N	]chr3:90550701]N	27588.7	LOW	SVTYPE=BND;POS=90550701;STRANDS=+-:1317;IMPRECISE;CIPOS=-285,579;CIEND=-378,445;CIPOS95=-285,424;CIEND95=-258,258;MATEID=319931_1;EVENT=319931;SECONDARY;SU=1317;PE=1317;SR=0;ALG=SUM;AF=0.02588;NSAMP=757;MSQ=28.02;RETAINED;RECLASSIFIED;AC=757;AN=29246;NFAM=753
chr3	90612520	68684_1	N	[chr6:60231090[N	24264.6	LOW	SVTYPE=BND;POS=90612520;STRANDS=--:487;IMPRECISE;CIPOS=-259,3;CIEND=-259,9;CIPOS95=-13,3;CIEND95=-13,9;MATEID=68684_2;EVENT=68684;SU=487;PE=487;SR=0;ALG=PROD;AF=0.02383;NSAMP=697;MSQ=29.31;AC=697;AN=29246;NFAM=697
chr3	90612523	507759_1	N	]chr3:90658287]N	44.08	LOW	SVTYPE=BND;POS=90612523;STRANDS=-+:10;IMPRECISE;CIPOS=-445,27;CIEND=-29,444;CIPOS95=-87,27;CIEND95=-29,85;MATEID=507759_2;EVENT=507759;SU=10;PE=10;SR=0;ALG=PROD;AF=0.0001368;NSAMP=4;MSQ=6.33;RECLASSIFIED;AC=4;AN=29246;NFAM=4
chr3	90612643	320132	N	<DEL>	143.65	PASS	SVTYPE=DEL;POS=90612643;SVLEN=-2942;END=90615585;STRANDS=+-:11;IMPRECISE;CIPOS=-10,347;CIEND=-488,9;CIPOS95=-3,55;CIEND95=-51,3;SU=11;PE=11;SR=0;ALG=PROD;AF=3.419e-05;NSAMP=1;MSQ=143.65;AC=1;AN=29246;NFAM=1
chr3	90612649	320135_1	N	N[chr3:91516823[	790.42	LOW	SVTYPE=BND;POS=90612649;STRANDS=+-:4;IMPRECISE;CIPOS=-10,629;CIEND=-612,9;CIPOS95=0,148;CIEND95=-146,1;MATEID=320135_2;EVENT=320135;SU=4;PE=4;SR=0;ALG=PROD;AF=0.001026;NSAMP=30;MSQ=20.1;RECLASSIFIED;AC=30;AN=29246;NFAM=30
chr3	90612663	507569_2	N	N[chr3:90551326[	1072.82	LOW	SVTYPE=BND;POS=90551326;STRANDS=-+:9;IMPRECISE;CIPOS=-30,529;CIEND=-594,29;CIPOS95=-30,94;CIEND95=-103,29;MATEID=507569_1;EVENT=507569;SECONDARY;SU=9;PE=9;SR=0;ALG=PROD;AF=0.002393;NSAMP=70;MSQ=11.12;RECLASSIFIED;AC=70;AN=29246;NFAM=70
chr3	90612902	507750	N	<DUP>	1612.45	PASS	SVTYPE=DUP;POS=90612902;SVLEN=3497;END=90616399;STRANDS=-+:46;IMPRECISE;CIPOS=-472,29;CIEND=-99,486;CIPOS95=-104,29;CIEND95=-85,85;SU=46;PE=46;SR=0;ALG=SUM;AF=0.0007522;NSAMP=22;MSQ=34.48;AC=22;AN=29246;NFAM=22
chr3	90613058	507767_1	N	]chr3:91263899]N	2377.24	LOW	SVTYPE=BND;POS=90613058;STRANDS=-+:8;IMPRECISE;CIPOS=-325,29;CIEND=-30,294;CIPOS95=-69,29;CIEND95=-30,61;MATEID=507767_2;EVENT=507767;SU=8;PE=8;SR=0;ALG=PROD;AF=0.004479;NSAMP=131;MSQ=12.7;RECLASSIFIED;AC=131;AN=29246;NFAM=131
chr3	90613085	507754	N	<DUP>	1039.53	PASS	SVTYPE=DUP;POS=90613085;SVLEN=10287;END=90623372;STRANDS=-+:119;IMPRECISE;CIPOS=-271,32;CIEND=-38,231;CIPOS95=-7,7;CIEND95=-7,7;SU=119;PE=119;SR=0;ALG=PROD;AF=3.419e-05;NSAMP=1;MSQ=96.97;AC=1;AN=29246;NFAM=1
chr3	90613203	320129_2	N	]chr3:90612050]N	5384.31	LOW	SVTYPE=BND;POS=90612050;STRANDS=+-:360;IMPRECISE;CIPOS=-480,49;CIEND=-39,491;CIPOS95=-36,36;CIEND95=-39,66;MATEID=320129_1;EVENT=320129;SECONDARY;SU=360;PE=355;SR=5;ALG=SUM;AF=0.0009574;NSAMP=28;MSQ=136.94;RECLASSIFIED;AC=28;AN=29246;NFAM=28
chr3	90613384	507592_2	N	N[chr3:90562862[	212.36	LOW	SVTYPE=BND;POS=90562862;STRANDS=-+:7;IMPRECISE;CIPOS=-10,560;CIEND=-494,9;CIPOS95=-2,108;CIEND95=-81,2;MATEID=507592_1;EVENT=507592;SECONDARY;SU=7;PE=7;SR=0;ALG=PROD;AF=0.0002735;NSAMP=8;MSQ=10.25;RECLASSIFIED;AC=8;AN=29246;NFAM=8
chr3	90613432	507752_1	N	]chr3:90617023]N	6295.08	LOW	SVTYPE=BND;POS=90613432;STRANDS=-+:6;IMPRECISE;CIPOS=-413,29;CIEND=-30,455;CIPOS95=-90,29;CIEND95=-30,147;MATEID=507752_2;EVENT=507752;SU=6;PE=6;SR=0;ALG=PROD;AF=0.009369;NSAMP=274;MSQ=16.32;RECLASSIFIED;AC=274;AN=29246;NFAM=274
chr3	90613441	319933_2	N	]chr3:90549517]N	16551.6	LOW	SVTYPE=BND;POS=90549517;STRANDS=+-:152;IMPRECISE;CIPOS=-155,621;CIEND=-152,643;CIPOS95=-155,557;CIEND95=-101,101;MATEID=319933_1;EVENT=319933;SECONDARY;SU=152;PE=152;SR=0;ALG=SUM;AF=0.01323;NSAMP=387;MSQ=27.37;RECLASSIFIED;AC=387;AN=29246;NFAM=384
chr3	90613989	320010_2	N	]chr3:90575144]N	3086.9	LOW	SVTYPE=BND;POS=90575144;STRANDS=+-:147;IMPRECISE;CIPOS=-708,81;CIEND=-74,658;CIPOS95=-157,81;CIEND95=-74,137;MATEID=320010_1;EVENT=320010;SECONDARY;SU=147;PE=147;SR=0;ALG=SUM;AF=0.003693;NSAMP=108;MSQ=20.98;RECLASSIFIED;AC=108;AN=29246;NFAM=108
chr3	90613991	507764_1	N	]chr3:90694486]N	814.06	LOW	SVTYPE=BND;POS=90613991;STRANDS=-+:24;IMPRECISE;CIPOS=-543,9;CIEND=-8,40;CIPOS95=-88,9;CIEND95=0,0;MATEID=507764_2;EVENT=507764;SU=24;PE=24;SR=0;ALG=PROD;AF=0.001573;NSAMP=46;MSQ=10.64;RECLASSIFIED;AC=46;AN=29246;NFAM=46
chr3	90613992	319898_2	N	]chr3:90541553]N	1430.77	LOW	SVTYPE=BND;POS=90541553;STRANDS=+-:44;IMPRECISE;CIPOS=-760,67;CIEND=-40,710;CIPOS95=-182,67;CIEND95=-40,194;MATEID=319898_1;EVENT=319898;SECONDARY;SU=44;PE=44;SR=0;ALG=SUM;AF=0.001368;NSAMP=40;MSQ=19.59;RECLASSIFIED;AC=40;AN=29246;NFAM=40
chr3	90613995	507762_1	N	]chr3:90668441]N	98068.7	LOW	SVTYPE=BND;POS=90613995;STRANDS=-+:574;IMPRECISE;CIPOS=-711,95;CIEND=-78,728;CIPOS95=-86,86;CIEND95=-78,127;MATEID=507762_2;EVENT=507762;SU=574;PE=574;SR=0;ALG=SUM;AF=0.09666;NSAMP=2827;MSQ=26.03;RECLASSIFIED;AC=2827;AN=29246;NFAM=2773
chr3	90614005	507765_1	N	]chr3:90708340]N	38079.6	LOW	SVTYPE=BND;POS=90614005;STRANDS=-+:586;IMPRECISE;CIPOS=-236,8;CIEND=-8,20;CIPOS95=-17,8;CIEND95=0,0;MATEID=507765_2;EVENT=507765;SU=586;PE=586;SR=0;ALG=PROD;AF=0.03895;NSAMP=1132;MSQ=25.86;RECLASSIFIED;AC=1139;AN=29246;NFAM=1116
chr3	90614006	507766_1	N	]chr3:90708776]N	36237.9	LOW	SVTYPE=BND;POS=90614006;STRANDS=-+:14;IMPRECISE;CIPOS=-122,49;CIEND=-41,40;CIPOS95=-53,49;CIEND95=-1,1;MATEID=507766_2;EVENT=507766;SU=14;PE=14;SR=0;ALG=PROD;AF=0.03587;NSAMP=1043;MSQ=26.8;RECLASSIFIED;AC=1049;AN=29246;NFAM=1030
chr3	90614007	583909_1	N	[chr3:90787099[N	57370.9	LOW	SVTYPE=BND;POS=90614007;STRANDS=--:332;IMPRECISE;CIPOS=-275,9;CIEND=-279,9;CIPOS95=-7,7;CIEND95=-7,7;MATEID=583909_2;EVENT=583909;SU=332;PE=332;SR=0;ALG=PROD;AF=0.05385;NSAMP=1575;MSQ=30;AC=1575;AN=29246;NFAM=1568
chr3	90614010	507751_1	N	]chr3:90617344]N	4425.07	LOW	SVTYPE=BND;POS=90614010;STRANDS=-+:70;IMPRECISE;CIPOS=-292,12;CIEND=-13,347;CIPOS95=-24,12;CIEND95=-13,25;MATEID=507751_2;EVENT=507751;SU=70;PE=70;SR=0;ALG=PROD;AF=0.00742;NSAMP=217;MSQ=16.42;RECLASSIFIED;AC=217;AN=29246;NFAM=216
chr3	90614011	507757_1	N	]chr3:90638628]N	2448.61	LOW	SVTYPE=BND;POS=90614011;STRANDS=-+:73;IMPRECISE;CIPOS=-487,9;CIEND=-9,484;CIPOS95=-68,9;CIEND95=-9,72;MATEID=507757_2;EVENT=507757;SU=73;PE=73;SR=0;ALG=PROD;AF=0.005231;NSAMP=153;MSQ=11.99;RECLASSIFIED;AC=153;AN=29246;NFAM=153
chr3	90614011	507761_1	N	]chr3:90667357]N	65.91	LOW	SVTYPE=BND;POS=90614011;STRANDS=-+:4;IMPRECISE;CIPOS=-514,9;CIEND=-10,426;CIPOS95=-168,1;CIEND95=-1,126;MATEID=507761_2;EVENT=507761;SU=4;PE=4;SR=0;ALG=PROD;AF=0.0001026;NSAMP=3;MSQ=8.91;RECLASSIFIED;AC=3;AN=29246;NFAM=3
chr3	90614012	507758_1	N	]chr3:90657765]N	637.72	LOW	SVTYPE=BND;POS=90614012;STRANDS=-+:20;IMPRECISE;CIPOS=-467,12;CIEND=-10,492;CIPOS95=-66,12;CIEND95=-10,79;MATEID=507758_2;EVENT=507758;SU=20;PE=20;SR=0;ALG=PROD;AF=0.001539;NSAMP=45;MSQ=11.23;RECLASSIFIED;AC=45;AN=29246;NFAM=45
chr3	90614013	319840_2	N	]chr3:90530755]N	768.03	LOW	SVTYPE=BND;POS=90530755;STRANDS=+-:16;IMPRECISE;CIPOS=-602,19;CIEND=-30,53;CIPOS95=-139,19;CIEND95=-7,7;MATEID=319840_1;EVENT=319840;SECONDARY;SU=16;PE=16;SR=0;ALG=PROD;AF=0.0009574;NSAMP=28;MSQ=17.92;RECLASSIFIED;AC=28;AN=29246;NFAM=28
chr3	90614013	507755_1	N	]chr3:90628260]N	278.92	LOW	SVTYPE=BND;POS=90614013;STRANDS=-+:4;IMPRECISE;CIPOS=-501,9;CIEND=-8,513;CIPOS95=-172,0;CIEND95=0,181;MATEID=507755_2;EVENT=507755;SU=4;PE=4;SR=0;ALG=PROD;AF=0.0008206;NSAMP=24;MSQ=8.05;RECLASSIFIED;AC=24;AN=29246;NFAM=24
chr3	90614013	507763_1	N	]chr3:90670841]N	16943.3	LOW	SVTYPE=BND;POS=90614013;STRANDS=-+:261;IMPRECISE;CIPOS=-829,78;CIEND=-51,814;CIPOS95=-91,78;CIEND95=-51,120;MATEID=507763_2;EVENT=507763;SU=261;PE=261;SR=0;ALG=SUM;AF=0.02513;NSAMP=735;MSQ=16.29;RECLASSIFIED;AC=735;AN=29246;NFAM=732
chr3	90614014	583910_1	N	[chr3:90788765[N	713.37	LOW	SVTYPE=BND;POS=90614014;STRANDS=--:4;IMPRECISE;CIPOS=-417,9;CIEND=-406,9;CIPOS95=-106,2;CIEND95=-107,2;MATEID=583910_2;EVENT=583910;SU=4;PE=4;SR=0;ALG=PROD;AF=0.000889;NSAMP=26;MSQ=24.69;AC=26;AN=29246;NFAM=26
chr3	90614042	319893_2	N	]chr3:90539888]N	324.33	LOW	SVTYPE=BND;POS=90539888;STRANDS=+-:4;IMPRECISE;CIPOS=-449,9;CIEND=-9,394;CIPOS95=-127,1;CIEND95=0,137;MATEID=319893_1;EVENT=319893;SECONDARY;SU=4;PE=4;SR=0;ALG=PROD;AF=0.0006155;NSAMP=18;MSQ=14.22;RECLASSIFIED;AC=18;AN=29246;NFAM=18
chr3	90614046	320087_2	N	]chr3:90595487]N	1286.81	LOW	SVTYPE=BND;POS=90595487;STRANDS=+-:19;IMPRECISE;CIPOS=-315,29;CIEND=-30,356;CIPOS95=-46,29;CIEND95=-30,50;MATEID=320087_1;EVENT=320087;SECONDARY;SU=19;PE=19;SR=0;ALG=PROD;AF=0.001197;NSAMP=35;MSQ=34.43;RECLASSIFIED;AC=35;AN=29246;NFAM=35
chr3	90614052	320055_2	N	]chr3:90587830]N	110.12	LOW	SVTYPE=BND;POS=90587830;STRANDS=+-:8;IMPRECISE;CIPOS=-284,29;CIEND=-30,67;CIPOS95=-38,29;CIEND95=-18,18;MATEID=320055_1;EVENT=320055;SECONDARY;SU=8;PE=8;SR=0;ALG=PROD;AF=0.000171;NSAMP=5;MSQ=19.95;RECLASSIFIED;AC=5;AN=29246;NFAM=5
chr3	90614054	507760_1	N	]chr3:90664709]N	26.67	LOW	SVTYPE=BND;POS=90614054;STRANDS=-+:9;IMPRECISE;CIPOS=-489,29;CIEND=-30,450;CIPOS95=-93,29;CIEND95=-30,94;MATEID=507760_2;EVENT=507760;SU=9;PE=9;SR=0;ALG=PROD;AF=6.839e-05;NSAMP=2;MSQ=9.32;RECLASSIFIED;AC=2;AN=29246;NFAM=2
chr3	90614199	507679_2	N	N[chr3:90586333[	6496.01	LOW	SVTYPE=BND;POS=90586333;STRANDS=-+:15;IMPRECISE;CIPOS=-30,633;CIEND=-669,29;CIPOS95=-30,94;CIEND95=-109,29;MATEID=507679_1;EVENT=507679;SECONDARY;SU=15;PE=15;SR=0;ALG=PROD;AF=0.007864;NSAMP=230;MSQ=25.03;RECLASSIFIED;AC=230;AN=29246;NFAM=230
chr3	90614228	320143_1	N	N[chr3:90667949[	95.29	LOW	SVTYPE=BND;POS=90614228;STRANDS=+-:10;IMPRECISE;CIPOS=-30,585;CIEND=-477,27;CIPOS95=-30,166;CIEND95=-135,27;MATEID=320143_2;EVENT=320143;SU=10;PE=10;SR=0;ALG=PROD;AF=6.839e-05;NSAMP=2;MSQ=9.82;RECLASSIFIED;AC=2;AN=29246;NFAM=2
chr3	90614231	507500_2	N	N[chr3:90535904[	13444.8	LOW	SVTYPE=BND;POS=90535904;STRANDS=-+:109;IMPRECISE;CIPOS=-10,450;CIEND=-476,9;CIPOS95=-10,38;CIEND95=-55,9;MATEID=507500_1;EVENT=507500;SECONDARY;SU=109;PE=109;SR=0;ALG=PROD;AF=0.01696;NSAMP=496;MSQ=19.14;RECLASSIFIED;AC=496;AN=29246;NFAM=494
chr3	90614231	507501_2	N	N[chr3:90534531[	45.44	LOW	SVTYPE=BND;POS=90534531;STRANDS=-+:4;IMPRECISE;CIPOS=-30,627;CIEND=-625,29;CIPOS95=-30,207;CIEND95=-200,29;MATEID=507501_1;EVENT=507501;SECONDARY;SU=4;PE=4;SR=0;ALG=PROD;AF=0.0001026;NSAMP=3;MSQ=7.85;RECLASSIFIED;AC=3;AN=29246;NFAM=3
chr3	90614437	319723_2	N	]chr3:90506259]N	2234.2	LOW	SVTYPE=BND;POS=90506259;STRANDS=+-:36;IMPRECISE;CIPOS=-449,28;CIEND=-11,425;CIPOS95=-36,28;CIEND95=-11,39;MATEID=319723_1;EVENT=319723;SECONDARY;SU=36;PE=36;SR=0;ALG=PROD;AF=0.001094;NSAMP=32;MSQ=57.87;RECLASSIFIED;AC=32;AN=29246;NFAM=32
chr3	90614456	507756_1	N	]chr3:90631355]N	1486.35	LOW	SVTYPE=BND;POS=90614456;STRANDS=-+:44;IMPRECISE;CIPOS=-30,9;CIEND=-12,408;CIPOS95=-7,7;CIEND95=-12,45;MATEID=507756_2;EVENT=507756;SU=44;PE=44;SR=0;ALG=PROD;AF=0.003283;NSAMP=96;MSQ=11.48;RECLASSIFIED;AC=96;AN=29246;NFAM=95
chr3	90614608	320144_1	N	N[chr3:90674662[	218.52	LOW	SVTYPE=BND;POS=90614608;STRANDS=+-:4;IMPRECISE;CIPOS=-10,509;CIEND=-515,9;CIPOS95=-1,173;CIEND95=-172,1;MATEID=320144_2;EVENT=320144;SU=4;PE=4;SR=0;ALG=PROD;AF=0.0003419;NSAMP=10;MSQ=14.32;RECLASSIFIED;AC=10;AN=29246;NFAM=10
chr3	90614615	320139_1	N	N[chr3:90619580[	777.06	LOW	SVTYPE=BND;POS=90614615;STRANDS=+-:5;IMPRECISE;CIPOS=-30,253;CIEND=-421,29;CIPOS95=-30,64;CIEND95=-76,29;MATEID=320139_2;EVENT=320139;SU=5;PE=5;SR=0;ALG=PROD;AF=0.001231;NSAMP=36;MSQ=16.51;RETAINED;RECLASSIFIED;AC=36;AN=29246;NFAM=36
chr3	90614615	320140_1	N	N[chr3:90623106[	5511.51	LOW	SVTYPE=BND;POS=90614615;STRANDS=+-:97;IMPRECISE;CIPOS=-444,448;CIEND=-647,213;CIPOS95=-383,383;CIEND95=-157,157;MATEID=320140_2;EVENT=320140;SU=97;PE=97;SR=0;ALG=SUM;AF=0.006804;NSAMP=199;MSQ=22.01;RETAINED;RECLASSIFIED;AC=199;AN=29246;NFAM=199
chr3	90614616	320142_1	N	N[chr3:90642032[	90.83	LOW	SVTYPE=BND;POS=90614616;STRANDS=+-:4;IMPRECISE;CIPOS=-10,494;CIEND=-492,9;CIPOS95=-1,175;CIEND95=-157,1;MATEID=320142_2;EVENT=320142;SU=4;PE=4;SR=0;ALG=PROD;AF=0.0002735;NSAMP=8;MSQ=10.46;RECLASSIFIED;AC=8;AN=29246;NFAM=8
chr3	90614616	320146_1	N	N[chr3:90702189[	808.4	LOW	SVTYPE=BND;POS=90614616;STRANDS=+-:26;IMPRECISE;CIPOS=-12,456;CIEND=-450,42;CIPOS95=-12,94;CIEND95=-64,42;MATEID=320146_2;EVENT=320146;SU=26;PE=26;SR=0;ALG=PROD;AF=0.001026;NSAMP=30;MSQ=20.6;RECLASSIFIED;AC=30;AN=29246;NFAM=30
chr3	90614626	320145_1	N	N[chr3:90685809[	11791.2	LOW	SVTYPE=BND;POS=90614626;STRANDS=+-:127;IMPRECISE;CIPOS=-21,40;CIEND=-247,49;CIPOS95=-6,6;CIEND95=-7,7;MATEID=320145_2;EVENT=320145;SU=127;PE=127;SR=0;ALG=PROD;AF=0.01334;NSAMP=390;MSQ=22.12;RECLASSIFIED;AC=390;AN=29246;NFAM=389
chr3	90615303	69863_1	N	]chr7:61441354]N	15.15	LOW	SVTYPE=BND;POS=90615303;STRANDS=-+:4;CIPOS=-9,8;CIEND=-9,8;CIPOS95=0,0;CIEND95=0,0;MATEID=69863_2;EVENT=69863;SU=4;PE=0;SR=4;ALG=PROD;AF=3.419e-05;NSAMP=1;MSQ=14.98;AC=1;AN=29246;NFAM=1
chr3	90615543	320154_1	N	N[chr3:90652306[	1797.4	LOW	SVTYPE=BND;POS=90615543;STRANDS=+-:153;IMPRECISE;CIPOS=-8,292;CIEND=-163,9;CIPOS95=-8,13;CIEND95=-6,6;MATEID=320154_2;EVENT=320154;SU=153;PE=153;SR=0;ALG=PROD;AF=0.0003419;NSAMP=10;MSQ=125.09;RECLASSIFIED;AC=10;AN=29246;NFAM=10
chr3	90615716	507769_1	N	]chr3:90707515]N	144.09	LOW	SVTYPE=BND;POS=90615716;STRANDS=-+:4;IMPRECISE;CIPOS=-587,9;CIEND=-10,589;CIPOS95=-201,1;CIEND95=-1,205;MATEID=507769_2;EVENT=507769;SU=4;PE=4;SR=0;ALG=PROD;AF=0.0002393;NSAMP=7;MSQ=6.86;RECLASSIFIED;AC=7;AN=29246;NFAM=7
chr3	90615845	320153_1	N	N[chr3:90649136[	654.56	LOW	SVTYPE=BND;POS=90615845;STRANDS=+-:13;IMPRECISE;CIPOS=-30,488;CIEND=-494,29;CIPOS95=-30,115;CIEND95=-121,29;MATEID=320153_2;EVENT=320153;SU=13;PE=13;SR=0;ALG=PROD;AF=0.001026;NSAMP=30;MSQ=20.07;RECLASSIFIED;AC=30;AN=29246;NFAM=30
chr3	90615845	320159_1	N	N[chr3:90704868[	1469.34	LOW	SVTYPE=BND;POS=90615845;STRANDS=+-:35;IMPRECISE;CIPOS=-50,775;CIEND=-755,62;CIPOS95=-50,102;CIEND95=-83,62;MATEID=320159_2;EVENT=320159;SU=35;PE=35;SR=0;ALG=SUM;AF=0.00212;NSAMP=62;MSQ=18.63;RECLASSIFIED;AC=62;AN=29246;NFAM=62
chr3	90615877	68864_1	N	N]chr6:61366799]	14.62	LOW	SVTYPE=BND;POS=90615877;STRANDS=++:13;IMPRECISE;CIPOS=-50,509;CIEND=-36,529;CIPOS95=-50,118;CIEND95=-36,137;MATEID=68864_2;EVENT=68864;SU=13;PE=13;SR=0;ALG=PROD;AF=3.419e-05;NSAMP=1;MSQ=9.3;AC=1;AN=29246;NFAM=1
chr3	90616151	320147_1	N	N[chr3:90616210[	207.22	LOW	SVTYPE=BND;POS=90616151;STRANDS=+-:9;CIPOS=-5,3;CIEND=-7,9;CIPOS95=0,0;CIEND95=0,0;MATEID=320147_2;EVENT=320147;SU=9;PE=0;SR=9;ALG=PROD;AF=3.419e-05;NSAMP=1;MSQ=206.52;RECLASSIFIED;AC=1;AN=29246;NFAM=1
chr3	90616210	320147_2	N	]chr3:90616151]N	207.22	LOW	SVTYPE=BND;POS=90616151;STRANDS=+-:9;CIPOS=-7,9;CIEND=-5,3;CIPOS95=0,0;CIEND95=0,0;MATEID=320147_1;EVENT=320147;SECONDARY;SU=9;PE=0;SR=9;ALG=PROD;AF=3.419e-05;NSAMP=1;MSQ=206.52;RECLASSIFIED;AC=1;AN=29246;NFAM=1
chr3	90616703	507772	N	<DUP>	173.96	PASS	SVTYPE=DUP;POS=90616703;SVLEN=7147;END=90623850;STRANDS=-+:10;IMPRECISE;CIPOS=-365,9;CIEND=-10,365;CIPOS95=-96,2;CIEND95=-2,97;SU=10;PE=10;SR=0;ALG=PROD;AF=0.000171;NSAMP=5;MSQ=28.5;AC=5;AN=29246;NFAM=5
chr3	90616784	507771_1	N	]chr3:90617523]N	1901.49	LOW	SVTYPE=BND;POS=90616784;STRANDS=-+:12;IMPRECISE;CIPOS=-401,9;CIEND=-10,288;CIPOS95=-55,2;CIEND95=-1,53;MATEID=507771_2;EVENT=507771;SU=12;PE=12;SR=0;ALG=PROD;AF=0.00171;NSAMP=50;MSQ=9.6;RECLASSIFIED;AC=50;AN=29246;NFAM=50
chr3	90616877	320162_1	N	N[chr3:91529926[	260.43	LOW	SVTYPE=BND;POS=90616877;STRANDS=+-:4;IMPRECISE;CIPOS=-9,704;CIEND=-346,9;CIPOS95=0,180;CIEND95=-132,2;MATEID=320162_2;EVENT=320162;SU=4;PE=4;SR=0;ALG=PROD;AF=6.839e-05;NSAMP=2;MSQ=130.22;RECLASSIFIED;AC=2;AN=29246;NFAM=2
chr3	90616927	320149_1	N	N[chr3:90618129[	54016.8	LOW	SVTYPE=BND;POS=90616927;STRANDS=+-:94;IMPRECISE;CIPOS=-10,3;CIEND=-327,22;CIPOS95=-3,3;CIEND95=-11,11;MATEID=320149_2;EVENT=320149;SU=94;PE=94;SR=0;ALG=PROD;AF=0.008446;NSAMP=245;MSQ=172.02;RETAINED;RECLASSIFIED;AC=247;AN=29246;NFAM=239
chr3	90616954	320157_1	N	N[chr3:90684456[	1255.38	LOW	SVTYPE=BND;POS=90616954;STRANDS=+-:6;IMPRECISE;CIPOS=-10,509;CIEND=-593,9;CIPOS95=-1,176;CIEND95=-162,1;MATEID=320157_2;EVENT=320157;SU=6;PE=6;SR=0;ALG=PROD;AF=0.001915;NSAMP=56;MSQ=19.1;RECLASSIFIED;AC=56;AN=29246;NFAM=56
chr3	90616958	320156_1	N	N[chr3:90681617[	2499.56	LOW	SVTYPE=BND;POS=90616958;STRANDS=+-:95;IMPRECISE;CIPOS=-15,437;CIEND=-448,21;CIPOS95=-15,48;CIEND95=-45,21;MATEID=320156_2;EVENT=320156;SU=95;PE=95;SR=0;ALG=PROD;AF=0.003112;NSAMP=91;MSQ=21.88;RECLASSIFIED;AC=91;AN=29246;NFAM=91
chr3	90617023	507752_2	N	N[chr3:90613432[	6295.08	LOW	SVTYPE=BND;POS=90613432;STRANDS=-+:6;IMPRECISE;CIPOS=-30,455;CIEND=-413,29;CIPOS95=-30,147;CIEND95=-90,29;MATEID=507752_1;EVENT=507752;SECONDARY;SU=6;PE=6;SR=0;ALG=PROD;AF=0.009369;NSAMP=274;MSQ=16.32;RECLASSIFIED;AC=274;AN=29246;NFAM=274
chr3	90617238	320158_1	N	N[chr3:90693461[	492.41	LOW	SVTYPE=BND;POS=90617238;STRANDS=+-:4;IMPRECISE;CIPOS=-10,665;CIEND=-677,9;CIPOS95=-1,232;CIEND95=-229,1;MATEID=320158_2;EVENT=320158;SU=4;PE=4;SR=0;ALG=PROD;AF=0.0007864;NSAMP=23;MSQ=18.22;RECLASSIFIED;AC=23;AN=29246;NFAM=23
chr3	90617344	507751_2	N	N[chr3:90614010[	4425.07	LOW	SVTYPE=BND;POS=90614010;STRANDS=-+:70;IMPRECISE;CIPOS=-13,347;CIEND=-292,12;CIPOS95=-13,25;CIEND95=-24,12;MATEID=507751_1;EVENT=507751;SECONDARY;SU=70;PE=70;SR=0;ALG=PROD;AF=0.00742;NSAMP=217;MSQ=16.42;RECLASSIFIED;AC=217;AN=29246;NFAM=216
chr3	90617523	507771_2	N	N[chr3:90616784[	1901.49	LOW	SVTYPE=BND;POS=90616784;STRANDS=-+:12;IMPRECISE;CIPOS=-10,288;CIEND=-401,9;CIPOS95=-1,53;CIEND95=-55,2;MATEID=507771_1;EVENT=507771;SECONDARY;SU=12;PE=12;SR=0;ALG=PROD;AF=0.00171;NSAMP=50;MSQ=9.6;RECLASSIFIED;AC=50;AN=29246;NFAM=50
chr3	90617671	319934_2	N	]chr3:90550419]N	30916.8	LOW	SVTYPE=BND;POS=90550419;STRANDS=+-:225;IMPRECISE;CIPOS=-735,60;CIEND=-128,673;CIPOS95=-160,60;CIEND95=-101,101;MATEID=319934_1;EVENT=319934;SECONDARY;SU=225;PE=225;SR=0;ALG=SUM;AF=0.03183;NSAMP=931;MSQ=29.14;RECLASSIFIED;AC=931;AN=29246;NFAM=929
chr3	90617737	507775	N	<DUP>	336.62	PASS	SVTYPE=DUP;POS=90617737;SVLEN=12781;END=90630518;STRANDS=-+:39;IMPRECISE;CIPOS=-262,29;CIEND=-50,278;CIPOS95=-27,27;CIEND95=-24,24;SU=39;PE=39;SR=0;ALG=PROD;AF=6.839e-05;NSAMP=2;MSQ=149.03;AC=2;AN=29246;NFAM=1
chr3	90617748	68755_1	N	[chr6:60230745[N	542.51	LOW	SVTYPE=BND;POS=90617748;STRANDS=--:4;IMPRECISE;CIPOS=-571,49;CIEND=-526,49;CIPOS95=-177,49;CIEND95=-163,49;MATEID=68755_2;EVENT=68755;SU=4;PE=4;SR=0;ALG=PROD;AF=0.001197;NSAMP=35;MSQ=12.89;AC=35;AN=29246;NFAM=35
chr3	90617837	320155_1	N	N[chr3:90663019[	194.3	LOW	SVTYPE=BND;POS=90617837;STRANDS=+-:13;IMPRECISE;CIPOS=-30,363;CIEND=-304,29;CIPOS95=-30,81;CIEND95=-44,29;MATEID=320155_2;EVENT=320155;SU=13;PE=13;SR=0;ALG=PROD;AF=0.0003077;NSAMP=9;MSQ=17.34;RECLASSIFIED;AC=9;AN=29246;NFAM=9
chr3	90617850	68893_1	N	N]chr6:61385221]	845.42	LOW	SVTYPE=BND;POS=90617850;STRANDS=++:17;IMPRECISE;CIPOS=-25,547;CIEND=-50,499;CIPOS95=-25,128;CIEND95=-50,97;MATEID=68893_2;EVENT=68893;SU=17;PE=17;SR=0;ALG=PROD;AF=0.001128;NSAMP=33;MSQ=21.98;AC=33;AN=29246;NFAM=33
chr3	90617902	320161_1	N	N[chr3:91520637[	1146.44	LOW	SVTYPE=BND;POS=90617902;STRANDS=+-:5;IMPRECISE;CIPOS=-10,524;CIEND=-527,9;CIPOS95=-1,181;CIEND95=-174,1;MATEID=320161_2;EVENT=320161;SU=5;PE=5;SR=0;ALG=PROD;AF=0.001778;NSAMP=52;MSQ=16.65;RECLASSIFIED;AC=52;AN=29246;NFAM=52
chr3	90618122	507773_1	N	]chr3:90622078]N	2066.68	LOW	SVTYPE=BND;POS=90618122;STRANDS=-+:22;IMPRECISE;CIPOS=-100,9;CIEND=-10,197;CIPOS95=-12,4;CIEND95=-3,20;MATEID=507773_2;EVENT=507773;SU=22;PE=22;SR=0;ALG=PROD;AF=0.003453;NSAMP=101;MSQ=15.13;RECLASSIFIED;AC=101;AN=29246;NFAM=101
chr3	90618129	320149_2	N	]chr3:90616927]N	54016.8	LOW	SVTYPE=BND;POS=90616927;STRANDS=+-:94;IMPRECISE;CIPOS=-327,22;CIEND=-10,3;CIPOS95=-11,11;CIEND95=-3,3;MATEID=320149_1;EVENT=320149;SECONDARY;SU=94;PE=94;SR=0;ALG=PROD;AF=0.008446;NSAMP=245;MSQ=172.02;RETAINED;RECLASSIFIED;AC=247;AN=29246;NFAM=239
chr3	90618129	507776_1	N	]chr3:90678112]N	866.65	LOW	SVTYPE=BND;POS=90618129;STRANDS=-+:75;IMPRECISE;CIPOS=-383,10;CIEND=-16,336;CIPOS95=-23,10;CIEND95=-16,17;MATEID=507776_2;EVENT=507776;SU=75;PE=75;SR=0;ALG=PROD;AF=0.00171;NSAMP=50;MSQ=10.76;RECLASSIFIED;AC=50;AN=29246;NFAM=50
chr3	90618192	507774_1	N	]chr3:90623690]N	84.77	LOW	SVTYPE=BND;POS=90618192;STRANDS=-+:16;IMPRECISE;CIPOS=-385,9;CIEND=-10,281;CIPOS95=-59,1;CIEND95=-3,35;MATEID=507774_2;EVENT=507774;SU=16;PE=16;SR=0;ALG=PROD;AF=3.419e-05;NSAMP=1;MSQ=80.88;RECLASSIFIED;AC=1;AN=29246;NFAM=1
chr3	90618237	583911_1	N	N]chr3:90901954]	969.12	LOW	SVTYPE=BND;POS=90618237;STRANDS=++:4;IMPRECISE;CIPOS=-10,531;CIEND=-10,485;CIPOS95=-1,179;CIEND95=-1,166;MATEID=583911_2;EVENT=583911;SU=4;PE=4;SR=0;ALG=PROD;AF=0.001675;NSAMP=49;MSQ=14.76;AC=49;AN=29246;NFAM=49
chr3	90618294	320160_1	N	N[chr3:90708127[	553.54	LOW	SVTYPE=BND;POS=90618294;STRANDS=+-:12;IMPRECISE;CIPOS=-30,284;CIEND=-282,29;CIPOS95=-30,41;CIEND95=-38,29;MATEID=320160_2;EVENT=320160;SU=12;PE=12;SR=0;ALG=PROD;AF=0.0007522;NSAMP=22;MSQ=20.39;RECLASSIFIED;AC=22;AN=29246;NFAM=22
chr3	90618607	507777	N	<DUP>	134.81	PASS	SVTYPE=DUP;POS=90618607;SVLEN=1446;END=90620053;STRANDS=-+:13;IMPRECISE;CIPOS=-328,9;CIEND=-10,248;CIPOS95=-45,3;CIEND95=-2,60;SU=13;PE=13;SR=0;ALG=PROD;AF=6.839e-05;NSAMP=1;MSQ=131.61;AC=2;AN=29246;NFAM=1
chr3	90618836	507778_1	N	]chr3:90650793]N	57.66	LOW	SVTYPE=BND;POS=90618836;STRANDS=-+:4;IMPRECISE;CIPOS=-576,9;CIEND=-10,599;CIPOS95=-189,1;CIEND95=-1,187;MATEID=507778_2;EVENT=507778;SU=4;PE=4;SR=0;ALG=PROD;AF=0.0001368;NSAMP=4;MSQ=9.3;RECLASSIFIED;AC=4;AN=29246;NFAM=4
chr3	90618945	320152	N	<DEL>	113.27	PASS	SVTYPE=DEL;POS=90618945;SVLEN=-4872;END=90623817;STRANDS=+-:14;IMPRECISE;CIPOS=-10,373;CIEND=-394,9;CIPOS95=-3,56;CIEND95=-50,1;SU=14;PE=14;SR=0;ALG=PROD;AF=3.419e-05;NSAMP=1;MSQ=113.27;AC=1;AN=29246;NFAM=1
chr3	90618998	507451_2	N	N[chr3:90523033[	14287.5	LOW	SVTYPE=BND;POS=90523033;STRANDS=-+:13;IMPRECISE;CIPOS=-51,726;CIEND=-537,49;CIPOS95=-51,88;CIEND95=-90,49;MATEID=507451_1;EVENT=507451;SECONDARY;SU=13;PE=13;SR=0;ALG=SUM;AF=0.02558;NSAMP=748;MSQ=15.03;RECLASSIFIED;AC=748;AN=29246;NFAM=744
chr3	90619517	319908_2	N	]chr3:90545826]N	521.88	LOW	SVTYPE=BND;POS=90545826;STRANDS=+-:30;IMPRECISE;CIPOS=-498,16;CIEND=-27,504;CIPOS95=-83,16;CIEND95=-27,96;MATEID=319908_1;EVENT=319908;SECONDARY;SU=30;PE=30;SR=0;ALG=PROD;AF=0.0006155;NSAMP=18;MSQ=14;RECLASSIFIED;AC=18;AN=29246;NFAM=18
chr3	90619578	319754_2	N	]chr3:90513298]N	853.01	LOW	SVTYPE=BND;POS=90513298;STRANDS=+-:4;IMPRECISE;CIPOS=-628,9;CIEND=-10,580;CIPOS95=-142,2;CIEND95=-2,126;MATEID=319754_1;EVENT=319754;SECONDARY;SU=4;PE=4;SR=0;ALG=PROD;AF=0.0009574;NSAMP=28;MSQ=26.24;RECLASSIFIED;AC=28;AN=29246;NFAM=28
chr3	90619580	320139_2	N	]chr3:90614615]N	777.06	LOW	SVTYPE=BND;POS=90614615;STRANDS=+-:5;IMPRECISE;CIPOS=-421,29;CIEND=-30,253;CIPOS95=-76,29;CIEND95=-30,64;MATEID=320139_1;EVENT=320139;SECONDARY;SU=5;PE=5;SR=0;ALG=PROD;AF=0.001231;NSAMP=36;MSQ=16.51;RETAINED;RECLASSIFIED;AC=36;AN=29246;NFAM=36
chr3	90619704	320163_1	N	N[chr3:90670402[	687.12	LOW	SVTYPE=BND;POS=90619704;STRANDS=+-:12;IMPRECISE;CIPOS=-32,647;CIEND=-662,38;CIPOS95=-32,167;CIEND95=-153,38;MATEID=320163_2;EVENT=320163;SU=12;PE=12;SR=0;ALG=PROD;AF=0.0006497;NSAMP=19;MSQ=29.68;RECLASSIFIED;AC=19;AN=29246;NFAM=19
chr3	90619744	320164_1	N	N[chr3:90689644[	2930.52	LOW	SVTYPE=BND;POS=90619744;STRANDS=+-:8;IMPRECISE;CIPOS=-30,503;CIEND=-485,29;CIPOS95=-30,107;CIEND95=-109,29;MATEID=320164_2;EVENT=320164;SU=8;PE=8;SR=0;ALG=PROD;AF=0.003727;NSAMP=109;MSQ=21.24;RECLASSIFIED;AC=109;AN=29246;NFAM=109
chr3	90619745	507701_2	N	N[chr3:90591643[	1493.92	LOW	SVTYPE=BND;POS=90591643;STRANDS=-+:4;IMPRECISE;CIPOS=-10,512;CIEND=-306,9;CIPOS95=-1,170;CIEND95=-85,1;MATEID=507701_1;EVENT=507701;SECONDARY;SU=4;PE=4;SR=0;ALG=PROD;AF=0.002838;NSAMP=83;MSQ=11.8;RECLASSIFIED;AC=83;AN=29246;NFAM=83
chr3	90619746	320165_1	N	N[chr3:90717198[	268.99	LOW	SVTYPE=BND;POS=90619746;STRANDS=+-:4;IMPRECISE;CIPOS=-10,677;CIEND=-708,9;CIPOS95=-1,238;CIEND95=-245,0;MATEID=320165_2;EVENT=320165;SU=4;PE=4;SR=0;ALG=PROD;AF=0.0003077;NSAMP=9;MSQ=18.91;RECLASSIFIED;AC=9;AN=29246;NFAM=9
chr3	90619749	68700_1	N	N]chr6:60234424]	528.59	LOW	SVTYPE=BND;POS=90619749;STRANDS=++:52;IMPRECISE;CIPOS=-80,743;CIEND=-65,710;CIPOS95=-80,161;CIEND95=-65,264;MATEID=68700_2;EVENT=68700;SU=52;PE=52;SR=0;ALG=SUM;AF=0.0006839;NSAMP=20;MSQ=21.2;AC=20;AN=29246;NFAM=20
chr3	90619750	583912_1	N	N]chr3:90968283]	8515.29	LOW	SVTYPE=BND;POS=90619750;STRANDS=++:216;IMPRECISE;CIPOS=-15,294;CIEND=-11,293;CIPOS95=-8,8;CIEND95=-8,8;MATEID=583912_2;EVENT=583912;SU=216;PE=216;SR=0;ALG=PROD;AF=0.009129;NSAMP=267;MSQ=25.69;AC=267;AN=29246;NFAM=266
chr3	90619949	507779_1	N	]chr3:90630391]N	2150.96	LOW	SVTYPE=BND;POS=90619949;STRANDS=-+:75;IMPRECISE;CIPOS=-478,14;CIEND=-12,461;CIPOS95=-66,14;CIEND95=-12,54;MATEID=507779_2;EVENT=507779;SU=75;PE=75;SR=0;ALG=PROD;AF=0.005129;NSAMP=150;MSQ=11.14;RECLASSIFIED;AC=150;AN=29246;NFAM=149
chr3	90620151	507742_2	N	N[chr3:90609714[	9445.92	LOW	SVTYPE=BND;POS=90609714;STRANDS=-+:878;IMPRECISE;CIPOS=-18,84;CIEND=-42,9;CIPOS95=-1,1;CIEND95=-1,1;MATEID=507742_1;EVENT=507742;SECONDARY;SU=878;PE=878;SR=0;ALG=PROD;AF=0.002223;NSAMP=65;MSQ=107.15;RECLASSIFIED;AC=65;AN=29246;NFAM=63
chr3	90620445	319806_2	N	]chr3:90522001]N	213.94	LOW	SVTYPE=BND;POS=90522001;STRANDS=+-:8;IMPRECISE;CIPOS=-612,29;CIEND=-30,651;CIPOS95=-99,29;CIEND95=-30,118;MATEID=319806_1;EVENT=319806;SECONDARY;SU=8;PE=8;SR=0;ALG=PROD;AF=0.0003419;NSAMP=10;MSQ=18.25;RECLASSIFIED;AC=10;AN=29246;NFAM=10
chr3	90620602	507781_1	N	]chr3:90623674]N	198.15	LOW	SVTYPE=BND;POS=90620602;STRANDS=-+:10;IMPRECISE;CIPOS=-412,9;CIEND=-10,367;CIPOS95=-69,2;CIEND95=-2,71;MATEID=507781_2;EVENT=507781;SU=10;PE=10;SR=0;ALG=PROD;AF=0.0002052;NSAMP=6;MSQ=15.1;RECLASSIFIED;AC=6;AN=29246;NFAM=6
chr3	90620761	68756_1	N	[chr6:60233277[N	308.47	LOW	SVTYPE=BND;POS=90620761;STRANDS=--:4;IMPRECISE;CIPOS=-572,49;CIEND=-533,49;CIPOS95=-176,49;CIEND95=-160,49;MATEID=68756_2;EVENT=68756;SU=4;PE=4;SR=0;ALG=PROD;AF=0.0004103;NSAMP=12;MSQ=23.12;AC=12;AN=29246;NFAM=12
chr3	90620770	507780_1	N	]chr3:90622495]N	62.36	LOW	SVTYPE=BND;POS=90620770;STRANDS=-+:7;IMPRECISE;CIPOS=-434,9;CIEND=-10,375;CIPOS95=-133,0;CIEND95=-2,99;MATEID=507780_2;EVENT=507780;SU=7;PE=7;SR=0;ALG=PROD;AF=3.419e-05;NSAMP=1;MSQ=61.99;RECLASSIFIED;AC=1;AN=29246;NFAM=1
chr3	90620865	320169	N	<DEL>	2382.74	PASS	SVTYPE=DEL;POS=90620865;SVLEN=-7288;END=90628153;STRANDS=+-:114;IMPRECISE;CIPOS=-35,198;CIEND=-62,18;CIPOS95=-7,7;CIEND95=-7,7;SU=114;PE=114;SR=0;ALG=PROD;AF=0.0002735;NSAMP=8;MSQ=230.76;AC=8;AN=29246;NFAM=8
chr3	90620933	320170_1	N	N[chr3:90684797[	173.4	LOW	SVTYPE=BND;POS=90620933;STRANDS=+-:4;IMPRECISE;CIPOS=-10,625;CIEND=-680,9;CIPOS95=-1,212;CIEND95=-222,1;MATEID=320170_2;EVENT=320170;SU=4;PE=4;SR=0;ALG=PROD;AF=0.0003077;NSAMP=9;MSQ=16.04;RECLASSIFIED;AC=9;AN=29246;NFAM=9
chr3	90621017	320167_1	N	N[chr3:90622702[	57.83	LOW	SVTYPE=BND;POS=90621017;STRANDS=+-:6;IMPRECISE;CIPOS=-10,444;CIEND=-300,9;CIPOS95=-1,144;CIEND95=-82,2;MATEID=320167_2;EVENT=320167;SU=6;PE=6;SR=0;ALG=PROD;AF=3.419e-05;NSAMP=1;MSQ=53.79;RECLASSIFIED;AC=1;AN=29246;NFAM=1
chr3	90621405	507782_1	N	]chr3:90706676]N	126.24	LOW	SVTYPE=BND;POS=90621405;STRANDS=-+:4;IMPRECISE;CIPOS=-681,9;CIEND=-8,675;CIPOS95=-230,1;CIEND95=0,242;MATEID=507782_2;EVENT=507782;SU=4;PE=4;SR=0;ALG=PROD;AF=0.000171;NSAMP=5;MSQ=8.89;RECLASSIFIED;AC=5;AN=29246;NFAM=5
chr3	90621540	320168	N	<DEL>	125.69	PASS	SVTYPE=DEL;POS=90621540;SVLEN=-2530;END=90624070;STRANDS=+-:5;IMPRECISE;CIPOS=-10,377;CIEND=-460,9;CIPOS95=-2,107;CIEND95=-153,0;SU=5;PE=5;SR=0;ALG=PROD;AF=3.419e-05;NSAMP=1;MSQ=125.68;AC=1;AN=29246;NFAM=1
chr3	90622078	507773_2	N	N[chr3:90618122[	2066.68	LOW	SVTYPE=BND;POS=90618122;STRANDS=-+:22;IMPRECISE;CIPOS=-10,197;CIEND=-100,9;CIPOS95=-3,20;CIEND95=-12,4;MATEID=507773_1;EVENT=507773;SECONDARY;SU=22;PE=22;SR=0;ALG=PROD;AF=0.003453;NSAMP=101;MSQ=15.13;RECLASSIFIED;AC=101;AN=29246;NFAM=101
chr3	90622133	583913_1	N	N]chr3:91025966]	145	LOW	SVTYPE=BND;POS=90622133;STRANDS=++:4;IMPRECISE;CIPOS=-10,547;CIEND=-10,535;CIPOS95=-1,168;CIEND95=-1,166;MATEID=583913_2;EVENT=583913;SU=4;PE=4;SR=0;ALG=PROD;AF=0.0002735;NSAMP=8;MSQ=17.24;AC=8;AN=29246;NFAM=8
chr3	90622287	507783_1	N	]chr3:90623491]N	2039.03	LOW	SVTYPE=BND;POS=90622287;STRANDS=-+:266;CIPOS=-25,21;CIEND=-24,24;CIPOS95=0,0;CIEND95=0,0;MATEID=507783_2;EVENT=507783;SU=266;PE=181;SR=85;ALG=PROD;AF=0.0006155;NSAMP=18;MSQ=113.23;RECLASSIFIED;AC=18;AN=29246;NFAM=18
chr3	90622425	320171	N	<DEL>	3019.11	PASS	SVTYPE=DEL;POS=90622425;SVLEN=-22855;END=90645280;STRANDS=+-:133;IMPRECISE;CIPOS=-6,28;CIEND=-26,7;CIPOS95=-2,2;CIEND95=-2,2;SU=133;PE=130;SR=3;ALG=PROD;AF=0.000171;NSAMP=5;MSQ=306.69;AC=5;AN=29246;NFAM=5
chr3	90622495	507780_2	N	N[chr3:90620770[	62.36	LOW	SVTYPE=BND;POS=90620770;STRANDS=-+:7;IMPRECISE;CIPOS=-10,375;CIEND=-434,9;CIPOS95=-2,99;CIEND95=-133,0;MATEID=507780_1;EVENT=507780;SECONDARY;SU=7;PE=7;SR=0;ALG=PROD;AF=3.419e-05;NSAMP=1;MSQ=61.99;RECLASSIFIED;AC=1;AN=29246;NFAM=1
chr3	90622702	320167_2	N	]chr3:90621017]N	57.83	LOW	SVTYPE=BND;POS=90621017;STRANDS=+-:6;IMPRECISE;CIPOS=-300,9;CIEND=-10,444;CIPOS95=-82,2;CIEND95=-1,144;MATEID=320167_1;EVENT=320167;SECONDARY;SU=6;PE=6;SR=0;ALG=PROD;AF=3.419e-05;NSAMP=1;MSQ=53.79;RECLASSIFIED;AC=1;AN=29246;NFAM=1
chr3	90622928	507784_1	N	]chr3:90624103]N	942.06	LOW	SVTYPE=BND;POS=90622928;STRANDS=-+:37;CIPOS=-27,26;CIEND=-28,26;CIPOS95=0,0;CIEND95=0,0;MATEID=507784_2;EVENT=507784;SU=37;PE=17;SR=20;ALG=PROD;AF=0.0004787;NSAMP=14;MSQ=34.99;RECLASSIFIED;AC=14;AN=29246;NFAM=14
chr3	90623072	319778_2	N	]chr3:90519433]N	3457.08	LOW	SVTYPE=BND;POS=90519433;STRANDS=+-:17;IMPRECISE;CIPOS=-356,29;CIEND=-50,464;CIPOS95=-67,29;CIEND95=-50,64;MATEID=319778_1;EVENT=319778;SECONDARY;SU=17;PE=17;SR=0;ALG=PROD;AF=0.004377;NSAMP=128;MSQ=20.83;RETAINED;RECLASSIFIED;AC=128;AN=29246;NFAM=128
chr3	90623080	507790_1	N	]chr3:90708287]N	4549.86	LOW	SVTYPE=BND;POS=90623080;STRANDS=-+:19;IMPRECISE;CIPOS=-21,23;CIEND=-30,126;CIPOS95=-3,3;CIEND95=-15,15;MATEID=507790_2;EVENT=507790;SU=19;PE=19;SR=0;ALG=PROD;AF=0.006326;NSAMP=185;MSQ=11.14;RECLASSIFIED;AC=185;AN=29246;NFAM=184
chr3	90623090	319841_2	N	]chr3:90530240]N	313.72	LOW	SVTYPE=BND;POS=90530240;STRANDS=+-:4;IMPRECISE;CIPOS=-132,9;CIEND=-10,708;CIPOS95=-73,2;CIEND95=-2,148;MATEID=319841_1;EVENT=319841;SECONDARY;SU=4;PE=4;SR=0;ALG=PROD;AF=0.0005471;NSAMP=16;MSQ=16.33;RECLASSIFIED;AC=16;AN=29246;NFAM=16
chr3	90623106	320140_2	N	]chr3:90614615]N	5511.51	LOW	SVTYPE=BND;POS=90614615;STRANDS=+-:97;IMPRECISE;CIPOS=-647,213;CIEND=-444,448;CIPOS95=-157,157;CIEND95=-383,383;MATEID=320140_1;EVENT=320140;SECONDARY;SU=97;PE=97;SR=0;ALG=SUM;AF=0.006804;NSAMP=199;MSQ=22.01;RETAINED;RECLASSIFIED;AC=199;AN=29246;NFAM=199
chr3	90623195	320172_1	N	N[chr3:90624441[	335.04	LOW	SVTYPE=BND;POS=90623195;STRANDS=+-:10;IMPRECISE;CIPOS=-10,324;CIEND=-349,9;CIPOS95=-3,49;CIEND95=-50,3;MATEID=320172_2;EVENT=320172;SU=10;PE=10;SR=0;ALG=PROD;AF=0.0001368;NSAMP=4;MSQ=83.75;RECLASSIFIED;AC=4;AN=29246;NFAM=4
chr3	90623220	320126_2	N	]chr3:90610394]N	2804.46	LOW	SVTYPE=BND;POS=90610394;STRANDS=+-:8;IMPRECISE;CIPOS=-545,29;CIEND=-30,488;CIPOS95=-151,29;CIEND95=-30,119;MATEID=320126_1;EVENT=320126;SECONDARY;SU=8;PE=8;SR=0;ALG=PROD;AF=0.003385;NSAMP=99;MSQ=21.86;RECLASSIFIED;AC=99;AN=29246;NFAM=99
chr3	90623251	61569_1	N	[chr12:34696854[N	455.5	LOW	SVTYPE=BND;POS=90623251;STRANDS=--:17;IMPRECISE;CIPOS=-415,28;CIEND=-361,29;CIPOS95=-59,28;CIEND95=-33,29;MATEID=61569_2;EVENT=61569;SU=17;PE=17;SR=0;ALG=PROD;AF=0.000718;NSAMP=21;MSQ=18.83;AC=21;AN=29246;NFAM=21
chr3	90623347	320175	N	<DEL>	530.33	PASS	SVTYPE=DEL;POS=90623347;SVLEN=-24693;END=90648040;STRANDS=+-:5;IMPRECISE;CIPOS=-10,479;CIEND=-610,9;CIPOS95=-1,100;CIEND95=-119,2;SU=5;PE=5;SR=0;ALG=PROD;AF=0.0001026;NSAMP=3;MSQ=176.78;AC=3;AN=29246;NFAM=2
chr3	90623407	320183_1	N	N[chr3:90698580[	58798.6	LOW	SVTYPE=BND;POS=90623407;STRANDS=+-:11;IMPRECISE;CIPOS=-30,990;CIEND=-399,362;CIPOS95=-30,594;CIEND95=-327,327;MATEID=320183_2;EVENT=320183;SU=11;PE=11;SR=0;ALG=SUM;AF=0.0556;NSAMP=1626;MSQ=29.16;RETAINED;RECLASSIFIED;AC=1626;AN=29246;NFAM=1612
chr3	90623433	320177_1	N	N[chr3:90667157[	404.24	LOW	SVTYPE=BND;POS=90623433;STRANDS=+-:9;IMPRECISE;CIPOS=-30,607;CIEND=-613,29;CIPOS95=-30,180;CIEND95=-168,29;MATEID=320177_2;EVENT=320177;SU=9;PE=9;SR=0;ALG=PROD;AF=0.000718;NSAMP=21;MSQ=15.32;RECLASSIFIED;AC=21;AN=29246;NFAM=21
chr3	90623433	320182_1	N	N[chr3:90693565[	385.21	LOW	SVTYPE=BND;POS=90623433;STRANDS=+-:8;IMPRECISE;CIPOS=-30,397;CIEND=-560,29;CIPOS95=-30,84;CIEND95=-152,29;MATEID=320182_2;EVENT=320182;SU=8;PE=8;SR=0;ALG=PROD;AF=0.0005129;NSAMP=15;MSQ=17.86;RECLASSIFIED;AC=15;AN=29246;NFAM=15
chr3	90623491	507783_2	N	N[chr3:90622287[	2039.03	LOW	SVTYPE=BND;POS=90622287;STRANDS=-+:266;CIPOS=-24,24;CIEND=-25,21;CIPOS95=0,0;CIEND95=0,0;MATEID=507783_1;EVENT=507783;SECONDARY;SU=266;PE=181;SR=85;ALG=PROD;AF=0.0006155;NSAMP=18;MSQ=113.23;RECLASSIFIED;AC=18;AN=29246;NFAM=18
chr3	90623584	507785_1	N	]chr3:90624552]N	274.47	LOW	SVTYPE=BND;POS=90623584;STRANDS=-+:24;IMPRECISE;CIPOS=-250,29;CIEND=-30,241;CIPOS95=-28,28;CIEND95=-25,25;MATEID=507785_2;EVENT=507785;SU=24;PE=24;SR=0;ALG=PROD;AF=0.0001026;NSAMP=3;MSQ=68.35;RECLASSIFIED;AC=3;AN=29246;NFAM=3
chr3	90623596	320173	N	<DEL>	4.62	PASS	SVTYPE=DEL;POS=90623596;SVLEN=-5717;END=90629313;STRANDS=+-:4;IMPRECISE;CIPOS=-10,302;CIEND=-397,9;CIPOS95=-2,83;CIEND95=-120,1;SU=4;PE=4;SR=0;ALG=PROD;AF=3.419e-05;NSAMP=1;MSQ=4.6;AC=1;AN=29246;NFAM=1
chr3	90623674	507781_2	N	N[chr3:90620602[	198.15	LOW	SVTYPE=BND;POS=90620602;STRANDS=-+:10;IMPRECISE;CIPOS=-10,367;CIEND=-412,9;CIPOS95=-2,71;CIEND95=-69,2;MATEID=507781_1;EVENT=507781;SECONDARY;SU=10;PE=10;SR=0;ALG=PROD;AF=0.0002052;NSAMP=6;MSQ=15.1;RECLASSIFIED;AC=6;AN=29246;NFAM=6
chr3	90623683	507787_1	N	]chr3:90676861]N	168818	LOW	SVTYPE=BND;POS=90623683;STRANDS=-+:2115;IMPRECISE;CIPOS=-857,115;CIEND=-295,636;CIPOS95=-122,115;CIEND95=-99,99;MATEID=507787_2;EVENT=507787;SU=2115;PE=2115;SR=0;ALG=SUM;AF=0.1408;NSAMP=4117;MSQ=28.84;RETAINED;RECLASSIFIED;AC=4118;AN=29246;NFAM=4001
chr3	90623690	507774_2	N	N[chr3:90618192[	84.77	LOW	SVTYPE=BND;POS=90618192;STRANDS=-+:16;IMPRECISE;CIPOS=-10,281;CIEND=-385,9;CIPOS95=-3,35;CIEND95=-59,1;MATEID=507774_1;EVENT=507774;SECONDARY;SU=16;PE=16;SR=0;ALG=PROD;AF=3.419e-05;NSAMP=1;MSQ=80.88;RECLASSIFIED;AC=1;AN=29246;NFAM=1
chr3	90623691	320011_2	N	]chr3:90576467]N	107.91	LOW	SVTYPE=BND;POS=90576467;STRANDS=+-:5;IMPRECISE;CIPOS=-283,9;CIEND=-10,453;CIPOS95=-118,1;CIEND95=-2,132;MATEID=320011_1;EVENT=320011;SECONDARY;SU=5;PE=5;SR=0;ALG=PROD;AF=0.0002735;NSAMP=8;MSQ=8.41;RECLASSIFIED;AC=8;AN=29246;NFAM=8
chr3	90623735	507786_1	N	]chr3:90655224]N	163.01	LOW	SVTYPE=BND;POS=90623735;STRANDS=-+:4;IMPRECISE;CIPOS=-660,9;CIEND=-9,698;CIPOS95=-212,1;CIEND95=0,238;MATEID=507786_2;EVENT=507786;SU=4;PE=4;SR=0;ALG=PROD;AF=0.0003077;NSAMP=9;MSQ=9.25;RECLASSIFIED;AC=9;AN=29246;NFAM=9
chr3	90623828	320174_1	N	N[chr3:90641997[	218.86	LOW	SVTYPE=BND;POS=90623828;STRANDS=+-:4;IMPRECISE;CIPOS=-10,141;CIEND=-531,9;CIPOS95=-3,38;CIEND95=-178,1;MATEID=320174_2;EVENT=320174;SU=4;PE=4;SR=0;ALG=PROD;AF=0.0003761;NSAMP=11;MSQ=18.64;RECLASSIFIED;AC=11;AN=29246;NFAM=11
chr3	90623896	507639_2	N	N[chr3:90579266[	95617.8	LOW	SVTYPE=BND;POS=90579266;STRANDS=-+:1072;IMPRECISE;CIPOS=-525,649;CIEND=-634,191;CIPOS95=-59,59;CIEND95=-67,67;MATEID=507639_1;EVENT=507639;SECONDARY;SU=1072;PE=1072;SR=0;ALG=SUM;AF=0.1043;NSAMP=3051;MSQ=26.16;RECLASSIFIED;AC=3051;AN=29246;NFAM=3031
chr3	90623900	320178_1	N	N[chr3:90676803[	269892	LOW	SVTYPE=BND;POS=90623900;STRANDS=+-:1853;CIPOS=-2,20;CIEND=0,2;CIPOS95=0,0;CIEND95=0,0;MATEID=320178_2;EVENT=320178;SU=1853;PE=1850;SR=3;ALG=PROD;AF=0.1338;NSAMP=3913;MSQ=47.79;RETAINED;RECLASSIFIED;AC=3913;AN=29246;NFAM=3805
chr3	90623951	320176_1	N	N[chr3:90654075[	173.26	LOW	SVTYPE=BND;POS=90623951;STRANDS=+-:13;IMPRECISE;CIPOS=-47,40;CIEND=-44,2;CIPOS95=-4,4;CIEND95=-36,2;MATEID=320176_2;EVENT=320176;SU=13;PE=13;SR=0;ALG=PROD;AF=0.0002393;NSAMP=7;MSQ=20.09;RECLASSIFIED;AC=7;AN=29246;NFAM=7
chr3	90624103	507784_2	N	N[chr3:90622928[	942.06	LOW	SVTYPE=BND;POS=90622928;STRANDS=-+:37;CIPOS=-28,26;CIEND=-27,26;CIPOS95=0,0;CIEND95=0,0;MATEID=507784_1;EVENT=507784;SECONDARY;SU=37;PE=17;SR=20;ALG=PROD;AF=0.0004787;NSAMP=14;MSQ=34.99;RECLASSIFIED;AC=14;AN=29246;NFAM=14
chr3	90624176	507791	N	<DUP>	70.85	PASS	SVTYPE=DUP;POS=90624176;SVLEN=22068;END=90646244;STRANDS=-+:8;IMPRECISE;CIPOS=-196,9;CIEND=-10,318;CIPOS95=-59,2;CIEND95=-2,79;SU=8;PE=8;SR=0;ALG=PROD;AF=3.419e-05;NSAMP=1;MSQ=70.47;AC=1;AN=29246;NFAM=1
chr3	90624237	320185_1	N	N[chr3:90714462[	2936.59	LOW	SVTYPE=BND;POS=90624237;STRANDS=+-:4;IMPRECISE;CIPOS=-10,641;CIEND=-666,9;CIPOS95=-1,214;CIEND95=-223,1;MATEID=320185_2;EVENT=320185;SU=4;PE=4;SR=0;ALG=PROD;AF=0.00359;NSAMP=105;MSQ=19.59;RECLASSIFIED;AC=105;AN=29246;NFAM=105
chr3	90624441	320172_2	N	]chr3:90623195]N	335.04	LOW	SVTYPE=BND;POS=90623195;STRANDS=+-:10;IMPRECISE;CIPOS=-349,9;CIEND=-10,324;CIPOS95=-50,3;CIEND95=-3,49;MATEID=320172_1;EVENT=320172;SECONDARY;SU=10;PE=10;SR=0;ALG=PROD;AF=0.0001368;NSAMP=4;MSQ=83.75;RECLASSIFIED;AC=4;AN=29246;NFAM=4
chr3	90624552	507785_2	N	N[chr3:90623584[	274.47	LOW	SVTYPE=BND;POS=90623584;STRANDS=-+:24;IMPRECISE;CIPOS=-30,241;CIEND=-250,29;CIPOS95=-25,25;CIEND95=-28,28;MATEID=507785_1;EVENT=507785;SECONDARY;SU=24;PE=24;SR=0;ALG=PROD;AF=0.0001026;NSAMP=3;MSQ=68.35;RECLASSIFIED;AC=3;AN=29246;NFAM=3
chr3	90627099	319724_2	N	]chr3:90506455]N	180.34	LOW	SVTYPE=BND;POS=90506455;STRANDS=+-:8;IMPRECISE;CIPOS=-477,27;CIEND=-29,449;CIPOS95=-96,27;CIEND95=-29,94;MATEID=319724_1;EVENT=319724;SECONDARY;SU=8;PE=8;SR=0;ALG=PROD;AF=0.0004103;NSAMP=12;MSQ=13.1;RECLASSIFIED;AC=12;AN=29246;NFAM=12
chr3	90627357	507411_2	N	N[chr3:90513076[	371.95	LOW	SVTYPE=BND;POS=90513076;STRANDS=-+:8;IMPRECISE;CIPOS=-30,453;CIEND=-465,29;CIPOS95=-30,88;CIEND95=-96,29;MATEID=507411_1;EVENT=507411;SECONDARY;SU=8;PE=8;SR=0;ALG=PROD;AF=0.0007864;NSAMP=23;MSQ=9.62;RECLASSIFIED;AC=23;AN=29246;NFAM=23
chr3	90627999	507792_1	N	]chr3:90707967]N	288.99	LOW	SVTYPE=BND;POS=90627999;STRANDS=-+:8;IMPRECISE;CIPOS=-81,29;CIEND=-30,128;CIPOS95=-27,27;CIEND95=-30,35;MATEID=507792_2;EVENT=507792;SU=8;PE=8;SR=0;ALG=PROD;AF=0.0007522;NSAMP=22;MSQ=9.63;RECLASSIFIED;AC=22;AN=29246;NFAM=22
chr3	90628072	583914_1	N	[chr3:91019053[N	1841.87	LOW	SVTYPE=BND;POS=90628072;STRANDS=--:8;IMPRECISE;CIPOS=-535,27;CIEND=-556,29;CIPOS95=-157,27;CIEND95=-150,29;MATEID=583914_2;EVENT=583914;SU=8;PE=8;SR=0;ALG=PROD;AF=0.003522;NSAMP=103;MSQ=14.76;AC=103;AN=29246;NFAM=103
chr3	90628072	68923_1	N	[chr6:61406762[N	2759.98	LOW	SVTYPE=BND;POS=90628072;STRANDS=--:40;IMPRECISE;CIPOS=-544,6;CIEND=-135,9;CIPOS95=-56,6;CIEND95=-45,9;MATEID=68923_2;EVENT=68923;SU=40;PE=40;SR=0;ALG=PROD;AF=0.003522;NSAMP=103;MSQ=20.64;AC=103;AN=29246;NFAM=103
chr3	90628157	68791_1	N	N]chr6:60240353]	349.73	LOW	SVTYPE=BND;POS=90628157;STRANDS=++:104;IMPRECISE;CIPOS=-10,395;CIEND=-12,311;CIPOS95=-10,56;CIEND95=-12,13;MATEID=68791_2;EVENT=68791;SU=104;PE=104;SR=0;ALG=PROD;AF=0.0004787;NSAMP=14;MSQ=22.96;AC=14;AN=29246;NFAM=14
chr3	90628260	507755_2	N	N[chr3:90614013[	278.92	LOW	SVTYPE=BND;POS=90614013;STRANDS=-+:4;IMPRECISE;CIPOS=-8,513;CIEND=-501,9;CIPOS95=0,181;CIEND95=-172,0;MATEID=507755_1;EVENT=507755;SECONDARY;SU=4;PE=4;SR=0;ALG=PROD;AF=0.0008206;NSAMP=24;MSQ=8.05;RECLASSIFIED;AC=24;AN=29246;NFAM=24
chr3	90628409	320187	N	<DEL>	488.63	PASS	SVTYPE=DEL;POS=90628409;SVLEN=-6868;END=90635277;STRANDS=+-:22;IMPRECISE;CIPOS=-10,162;CIEND=-290,9;CIPOS95=-1,32;CIEND95=-31,3;SU=22;PE=22;SR=0;ALG=PROD;AF=3.419e-05;NSAMP=1;MSQ=488.63;AC=1;AN=29246;NFAM=1
chr3	90628451	507607_2	N	N[chr3:90572222[	25.2	LOW	SVTYPE=BND;POS=90572222;STRANDS=-+:4;IMPRECISE;CIPOS=-10,649;CIEND=-206,9;CIPOS95=-1,152;CIEND95=-120,1;MATEID=507607_1;EVENT=507607;SECONDARY;SU=4;PE=4;SR=0;ALG=PROD;AF=3.419e-05;NSAMP=1;MSQ=18.42;RECLASSIFIED;AC=1;AN=29246;NFAM=1
chr3	90628513	507743_2	N	N[chr3:90610118[	254.23	LOW	SVTYPE=BND;POS=90610118;STRANDS=-+:8;IMPRECISE;CIPOS=-30,235;CIEND=-66,29;CIPOS95=-28,28;CIEND95=-17,17;MATEID=507743_1;EVENT=507743;SECONDARY;SU=8;PE=8;SR=0;ALG=PROD;AF=0.0005471;NSAMP=16;MSQ=10.95;RECLASSIFIED;AC=16;AN=29246;NFAM=16
chr3	90628585	507793_1	N	]chr3:90634785]N	1077.37	LOW	SVTYPE=BND;POS=90628585;STRANDS=-+:4;IMPRECISE;CIPOS=-363,9;CIEND=-10,352;CIPOS95=-114,0;CIEND95=-1,114;MATEID=507793_2;EVENT=507793;SU=4;PE=4;SR=0;ALG=PROD;AF=0.001983;NSAMP=58;MSQ=12.42;RECLASSIFIED;AC=58;AN=29246;NFAM=58
chr3	90628706	320188_1	N	N[chr3:90710322[	476.02	LOW	SVTYPE=BND;POS=90628706;STRANDS=+-:8;IMPRECISE;CIPOS=-30,509;CIEND=-514,29;CIPOS95=-30,122;CIEND95=-114,29;MATEID=320188_2;EVENT=320188;SU=8;PE=8;SR=0;ALG=PROD;AF=0.0007864;NSAMP=23;MSQ=14.25;RECLASSIFIED;AC=23;AN=29246;NFAM=23
chr3	90629450	507797_1	N	]chr3:91533227]N	75.39	LOW	SVTYPE=BND;POS=90629450;STRANDS=-+:13;IMPRECISE;CIPOS=-504,29;CIEND=-30,467;CIPOS95=-118,29;CIEND95=-30,102;MATEID=507797_2;EVENT=507797;SU=13;PE=13;SR=0;ALG=PROD;AF=0.0002052;NSAMP=6;MSQ=10.43;RECLASSIFIED;AC=6;AN=29246;NFAM=6
chr3	90629483	583915_1	N	[chr3:91167812[N	185.76	LOW	SVTYPE=BND;POS=90629483;STRANDS=--:4;IMPRECISE;CIPOS=-409,9;CIEND=-408,9;CIPOS95=-80,0;CIEND95=-80,0;MATEID=583915_2;EVENT=583915;SU=4;PE=4;SR=0;ALG=PROD;AF=0.0002393;NSAMP=7;MSQ=10.5;AC=7;AN=29246;NFAM=7
chr3	90629584	583916	N	<INV>	127.26	LOW	SVTYPE=INV;POS=90629584;SVLEN=154;END=90629738;STRANDS=++:2,--:2;IMPRECISE;CIPOS=-10,19;CIEND=-10,41;CIPOS95=-2,19;CIEND95=0,32;SU=4;PE=4;SR=0;ALG=PROD;AF=0.000171;NSAMP=5;MSQ=24.09;AC=5;AN=29246;NFAM=5
chr3	90629621	507794	N	<DUP>	335.96	PASS	SVTYPE=DUP;POS=90629621;SVLEN=2080;END=90631701;STRANDS=-+:8;IMPRECISE;CIPOS=-325,9;CIEND=-10,294;CIPOS95=-78,2;CIEND95=-2,84;SU=8;PE=8;SR=0;ALG=PROD;AF=0.0001026;NSAMP=3;MSQ=70.93;AC=3;AN=29246;NFAM=3
chr3	90629714	320191	N	<DEL>	200.99	PASS	SVTYPE=DEL;POS=90629714;SVLEN=-26927;END=90656641;STRANDS=+-:10;IMPRECISE;CIPOS=-10,332;CIEND=-149,9;CIPOS95=-3,60;CIEND95=-63,1;SU=10;PE=10;SR=0;ALG=PROD;AF=3.419e-05;NSAMP=1;MSQ=200.76;AC=1;AN=29246;NFAM=1
chr3	90629854	320190	N	<DEL>	1638.69	PASS	SVTYPE=DEL;POS=90629854;SVLEN=-1078;END=90630932;STRANDS=+-:83;IMPRECISE;CIPOS=-22,135;CIEND=-312,14;CIPOS95=-9,9;CIEND95=-12,12;SU=83;PE=83;SR=0;ALG=PROD;AF=0.0002052;NSAMP=6;MSQ=210.21;AC=6;AN=29246;NFAM=6
chr3	90629926	507796	N	<DUP>	722.99	PASS	SVTYPE=DUP;POS=90629926;SVLEN=12467;END=90642393;STRANDS=-+:78;IMPRECISE;CIPOS=-7,4;CIEND=-10,9;CIPOS95=-2,2;CIEND95=0,0;SU=78;PE=72;SR=6;ALG=PROD;AF=0.0001368;NSAMP=4;MSQ=98.69;AC=4;AN=29246;NFAM=4
chr3	90629974	507795_1	N	]chr3:90635105]N	105.74	LOW	SVTYPE=BND;POS=90629974;STRANDS=-+:5;IMPRECISE;CIPOS=-315,9;CIEND=-10,308;CIPOS95=-102,0;CIEND95=-1,97;MATEID=507795_2;EVENT=507795;SU=5;PE=5;SR=0;ALG=PROD;AF=0.0002052;NSAMP=6;MSQ=6.94;RECLASSIFIED;AC=6;AN=29246;NFAM=6
chr3	90630261	68896_1	N	[chr6:61398810[N	2087.89	LOW	SVTYPE=BND;POS=90630261;STRANDS=--:37;IMPRECISE;CIPOS=-524,11;CIEND=-510,11;CIPOS95=-85,11;CIEND95=-71,11;MATEID=68896_2;EVENT=68896;SU=37;PE=37;SR=0;ALG=PROD;AF=0.003385;NSAMP=99;MSQ=18.94;AC=99;AN=29246;NFAM=99
chr3	90630391	507779_2	N	N[chr3:90619949[	2150.96	LOW	SVTYPE=BND;POS=90619949;STRANDS=-+:75;IMPRECISE;CIPOS=-12,461;CIEND=-478,14;CIPOS95=-12,54;CIEND95=-66,14;MATEID=507779_1;EVENT=507779;SECONDARY;SU=75;PE=75;SR=0;ALG=PROD;AF=0.005129;NSAMP=150;MSQ=11.14;RECLASSIFIED;AC=150;AN=29246;NFAM=149
chr3	90630621	320192_1	N	N[chr3:90635952[	39046.5	LOW	SVTYPE=BND;POS=90630621;STRANDS=+-:1902;IMPRECISE;CIPOS=-13,105;CIEND=-114,9;CIPOS95=0,0;CIEND95=-1,1;MATEID=320192_2;EVENT=320192;SU=1902;PE=1902;SR=0;ALG=PROD;AF=0.004958;NSAMP=145;MSQ=210.69;RECLASSIFIED;AC=145;AN=29246;NFAM=137
chr3	90630674	507798_1	N	]chr3:90702325]N	126.85	LOW	SVTYPE=BND;POS=90630674;STRANDS=-+:9;IMPRECISE;CIPOS=-642,29;CIEND=-30,580;CIPOS95=-167,29;CIEND95=-30,167;MATEID=507798_2;EVENT=507798;SU=9;PE=9;SR=0;ALG=PROD;AF=0.0001368;NSAMP=4;MSQ=6.39;RECLASSIFIED;AC=4;AN=29246;NFAM=4
chr3	90630793	583917_1	N	N]chr3:90957350]	876.03	LOW	SVTYPE=BND;POS=90630793;STRANDS=++:4;IMPRECISE;CIPOS=-10,626;CIEND=-10,621;CIPOS95=0,216;CIEND95=-1,217;MATEID=583917_2;EVENT=583917;SU=4;PE=4;SR=0;ALG=PROD;AF=0.001504;NSAMP=44;MSQ=15.22;AC=44;AN=29246;NFAM=44
chr3	90630898	507640_2	N	N[chr3:90579906[	254.35	LOW	SVTYPE=BND;POS=90579906;STRANDS=-+:22;IMPRECISE;CIPOS=-16,385;CIEND=-398,15;CIPOS95=-16,61;CIEND95=-62,15;MATEID=507640_1;EVENT=507640;SECONDARY;SU=22;PE=22;SR=0;ALG=PROD;AF=0.0006497;NSAMP=19;MSQ=8.91;RECLASSIFIED;AC=19;AN=29246;NFAM=19
chr3	90631042	507799_1	N	]chr3:90708370]N	9491.28	LOW	SVTYPE=BND;POS=90631042;STRANDS=-+:97;IMPRECISE;CIPOS=-401,29;CIEND=-44,299;CIPOS95=-23,23;CIEND95=-23,23;MATEID=507799_2;EVENT=507799;SU=97;PE=97;SR=0;ALG=PROD;AF=0.01703;NSAMP=498;MSQ=15.11;RECLASSIFIED;AC=498;AN=29246;NFAM=498
chr3	90631066	583918_1	N	[chr3:91169447[N	5151.63	LOW	SVTYPE=BND;POS=90631066;STRANDS=--:25;IMPRECISE;CIPOS=-407,16;CIEND=-439,48;CIPOS95=-43,16;CIEND95=-47,47;MATEID=583918_2;EVENT=583918;SU=25;PE=25;SR=0;ALG=PROD;AF=0.006497;NSAMP=190;MSQ=20.43;AC=190;AN=29246;NFAM=190
chr3	90631144	68757_1	N	[chr6:60230793[N	149.44	LOW	SVTYPE=BND;POS=90631144;STRANDS=--:4;IMPRECISE;CIPOS=-421,49;CIEND=-431,49;CIPOS95=-104,49;CIEND95=-108,49;MATEID=68757_2;EVENT=68757;SU=4;PE=4;SR=0;ALG=PROD;AF=0.0002052;NSAMP=6;MSQ=21.74;AC=6;AN=29246;NFAM=6
chr3	90631248	320200_1	N	N[chr3:90707810[	241.4	LOW	SVTYPE=BND;POS=90631248;STRANDS=+-:4;IMPRECISE;CIPOS=-10,628;CIEND=-642,9;CIPOS95=-1,208;CIEND95=-204,1;MATEID=320200_2;EVENT=320200;SU=4;PE=4;SR=0;ALG=PROD;AF=0.0002735;NSAMP=8;MSQ=14.37;RECLASSIFIED;AC=8;AN=29246;NFAM=8
chr3	90631328	507641_2	N	N[chr3:90579302[	199.71	LOW	SVTYPE=BND;POS=90579302;STRANDS=-+:9;IMPRECISE;CIPOS=-50,219;CIEND=-25,49;CIPOS95=-31,31;CIEND95=-5,5;MATEID=507641_1;EVENT=507641;SECONDARY;SU=9;PE=9;SR=0;ALG=PROD;AF=0.0004103;NSAMP=12;MSQ=8.02;RECLASSIFIED;AC=12;AN=29246;NFAM=12
chr3	90631334	507383_2	N	N[chr3:90506094[	297.44	LOW	SVTYPE=BND;POS=90506094;STRANDS=-+:4;IMPRECISE;CIPOS=-10,596;CIEND=-599,9;CIPOS95=-2,138;CIEND95=-137,2;MATEID=507383_1;EVENT=507383;SECONDARY;SU=4;PE=4;SR=0;ALG=PROD;AF=0.0003419;NSAMP=10;MSQ=22.82;RECLASSIFIED;AC=10;AN=29246;NFAM=10
chr3	90631335	320201_1	N	N[chr3:90718162[	249.67	LOW	SVTYPE=BND;POS=90631335;STRANDS=+-:7;IMPRECISE;CIPOS=-10,362;CIEND=-386,3;CIPOS95=-2,96;CIEND95=-105,0;MATEID=320201_2;EVENT=320201;SU=7;PE=7;SR=0;ALG=PROD;AF=0.000171;NSAMP=5;MSQ=47.72;RECLASSIFIED;AC=5;AN=29246;NFAM=5
chr3	90631348	507437_2	N	N[chr3:90521819[	894.21	LOW	SVTYPE=BND;POS=90521819;STRANDS=-+:60;IMPRECISE;CIPOS=-12,443;CIEND=-498,10;CIPOS95=-12,51;CIEND95=-61,10;MATEID=507437_1;EVENT=507437;SECONDARY;SU=60;PE=60;SR=0;ALG=PROD;AF=0.001231;NSAMP=36;MSQ=21.92;RECLASSIFIED;AC=36;AN=29246;NFAM=36
chr3	90631353	320203_1	N	N[chr3:91520631[	6151.22	LOW	SVTYPE=BND;POS=90631353;STRANDS=+-:12;IMPRECISE;CIPOS=-30,637;CIEND=-662,29;CIPOS95=-30,148;CIEND95=-144,29;MATEID=320203_2;EVENT=320203;SU=12;PE=12;SR=0;ALG=PROD;AF=0.002188;NSAMP=64;MSQ=40.36;RECLASSIFIED;AC=64;AN=29246;NFAM=58
chr3	90631355	320202_1	N	N[chr3:90719567[	579.25	LOW	SVTYPE=BND;POS=90631355;STRANDS=+-:63;IMPRECISE;CIPOS=-10,488;CIEND=-496,9;CIPOS95=-10,81;CIEND95=-92,9;MATEID=320202_2;EVENT=320202;SU=63;PE=63;SR=0;ALG=PROD;AF=0.0003077;NSAMP=9;MSQ=31.98;RECLASSIFIED;AC=9;AN=29246;NFAM=9
chr3	90631355	507756_2	N	N[chr3:90614456[	1486.35	LOW	SVTYPE=BND;POS=90614456;STRANDS=-+:44;IMPRECISE;CIPOS=-12,408;CIEND=-30,9;CIPOS95=-12,45;CIEND95=-7,7;MATEID=507756_1;EVENT=507756;SECONDARY;SU=44;PE=44;SR=0;ALG=PROD;AF=0.003283;NSAMP=96;MSQ=11.48;RECLASSIFIED;AC=96;AN=29246;NFAM=95
chr3	90631356	320193_1	N	N[chr3:90634216[	5734.67	LOW	SVTYPE=BND;POS=90631356;STRANDS=+-:157;IMPRECISE;CIPOS=-11,385;CIEND=-392,12;CIPOS95=-11,26;CIEND95=-23,12;MATEID=320193_2;EVENT=320193;SU=157;PE=157;SR=0;ALG=PROD;AF=0.003522;NSAMP=103;MSQ=48.12;RECLASSIFIED;AC=103;AN=29246;NFAM=102
chr3	90632112	507728_2	N	N[chr3:90603822[	91.77	LOW	SVTYPE=BND;POS=90603822;STRANDS=-+:4;IMPRECISE;CIPOS=-10,478;CIEND=-464,9;CIPOS95=-1,165;CIEND95=-153,0;MATEID=507728_1;EVENT=507728;SECONDARY;SU=4;PE=4;SR=0;ALG=PROD;AF=0.0002393;NSAMP=7;MSQ=6.05;RECLASSIFIED;AC=7;AN=29246;NFAM=7
chr3	90632113	320197_1	N	N[chr3:90682762[	3641.92	LOW	SVTYPE=BND;POS=90632113;STRANDS=+-:95;IMPRECISE;CIPOS=-10,462;CIEND=-480,5;CIPOS95=-10,80;CIEND95=-89,5;MATEID=320197_2;EVENT=320197;SU=95;PE=95;SR=0;ALG=PROD;AF=0.005231;NSAMP=153;MSQ=19.05;RECLASSIFIED;AC=153;AN=29246;NFAM=153
chr3	90632160	507800	N	<DUP>	313.57	PASS	SVTYPE=DUP;POS=90632160;SVLEN=1918;END=90634078;STRANDS=-+:25;IMPRECISE;CIPOS=-183,29;CIEND=-30,294;CIPOS95=-28,28;CIEND95=-30,32;SU=25;PE=25;SR=0;ALG=PROD;AF=0.0002393;NSAMP=7;MSQ=20.27;AC=7;AN=29246;NFAM=7
chr3	90632255	320194_1	N	N[chr3:90634880[	4636.73	PASS	SVTYPE=BND;POS=90632255;STRANDS=+-:224;IMPRECISE;CIPOS=-17,147;CIEND=-208,10;CIPOS95=-3,3;CIEND95=-6,6;MATEID=320194_2;EVENT=320194;SU=224;PE=224;SR=0;ALG=PROD;AF=0.0004103;NSAMP=12;MSQ=204.98;RECLASSIFIED;AC=12;AN=29246;NFAM=12
chr3	90632450	507801_1	N	]chr3:90683532]N	950.8	LOW	SVTYPE=BND;POS=90632450;STRANDS=-+:8;IMPRECISE;CIPOS=-542,29;CIEND=-30,455;CIPOS95=-106,29;CIEND95=-30,90;MATEID=507801_2;EVENT=507801;SU=8;PE=8;SR=0;ALG=PROD;AF=0.001915;NSAMP=56;MSQ=12.08;RECLASSIFIED;AC=56;AN=29246;NFAM=56
chr3	90632660	320195_1	N	N[chr3:90634914[	5948.74	PASS	SVTYPE=BND;POS=90632660;STRANDS=+-:128;IMPRECISE;CIPOS=-18,90;CIEND=-231,37;CIPOS95=-6,6;CIEND95=-6,6;MATEID=320195_2;EVENT=320195;SU=128;PE=128;SR=0;ALG=PROD;AF=0.0004445;NSAMP=13;MSQ=223.39;RECLASSIFIED;AC=13;AN=29246;NFAM=13
chr3	90633342	507802_1	N	]chr3:90635108]N	959.39	LOW	SVTYPE=BND;POS=90633342;STRANDS=-+:25;IMPRECISE;CIPOS=-294,339;CIEND=-30,653;CIPOS95=-294,308;CIEND95=-30,207;MATEID=507802_2;EVENT=507802;SU=25;PE=25;SR=0;ALG=SUM;AF=0.0002393;NSAMP=7;MSQ=82.48;RETAINED;RECLASSIFIED;AC=7;AN=29246;NFAM=7
chr3	90633427	320199_1	N	N[chr3:90701721[	2853.6	LOW	SVTYPE=BND;POS=90633427;STRANDS=+-:45;IMPRECISE;CIPOS=-626,121;CIEND=-201,531;CIPOS95=-564,121;CIEND95=-201,491;MATEID=320199_2;EVENT=320199;SU=45;PE=45;SR=0;ALG=SUM;AF=0.003727;NSAMP=109;MSQ=20.74;RECLASSIFIED;AC=109;AN=29246;NFAM=109
chr3	90633754	507804_1	N	]chr3:90717352]N	373.95	LOW	SVTYPE=BND;POS=90633754;STRANDS=-+:29;IMPRECISE;CIPOS=-240,30;CIEND=-28,341;CIPOS95=-18,18;CIEND95=-28,34;MATEID=507804_2;EVENT=507804;SU=29;PE=29;SR=0;ALG=PROD;AF=0.0005813;NSAMP=17;MSQ=14.8;RECLASSIFIED;AC=17;AN=29246;NFAM=17
chr3	90633796	320198_1	N	N[chr3:90691759[	239.31	LOW	SVTYPE=BND;POS=90633796;STRANDS=+-:4;IMPRECISE;CIPOS=-10,537;CIEND=-501,9;CIPOS95=0,177;CIEND95=-161,1;MATEID=320198_2;EVENT=320198;SU=4;PE=4;SR=0;ALG=PROD;AF=0.0004445;NSAMP=13;MSQ=15.51;RECLASSIFIED;AC=13;AN=29246;NFAM=13
chr3	90633873	64943_1	N	N]chr19:27279721]	13102.2	LOW	SVTYPE=BND;POS=90633873;STRANDS=++:74;IMPRECISE;CIPOS=-14,475;CIEND=-10,526;CIPOS95=-14,48;CIEND95=-10,66;MATEID=64943_2;EVENT=64943;SU=74;PE=74;SR=0;ALG=PROD;AF=0.009061;NSAMP=265;MSQ=24.36;AC=265;AN=29246;NFAM=264
chr3	90633926	65343_1	N	N]chr20:26336923]	16660.5	LOW	SVTYPE=BND;POS=90633926;STRANDS=++:35,--:7;IMPRECISE;CIPOS=-199,573;CIEND=-231,485;CIPOS95=-199,371;CIEND95=-161,161;MATEID=65343_2;EVENT=65343;SU=42;PE=42;SR=0;ALG=SUM;AF=0.01877;NSAMP=549;MSQ=25.83;AC=549;AN=29246;NFAM=549
chr3	90634160	61553_1	N	[chr12:34682485[N	10212.3	LOW	SVTYPE=BND;POS=90634160;STRANDS=--:19;IMPRECISE;CIPOS=-458,44;CIEND=-403,49;CIPOS95=-127,44;CIEND95=-83,49;MATEID=61553_2;EVENT=61553;SU=19;PE=19;SR=0;ALG=PROD;AF=0.01395;NSAMP=408;MSQ=21.49;AC=408;AN=29246;NFAM=407
chr3	90634178	507805_1	N	]chr3:91262136]N	41529.8	LOW	SVTYPE=BND;POS=90634178;STRANDS=-+:490;IMPRECISE;CIPOS=-239,8;CIEND=-10,245;CIPOS95=-5,5;CIEND95=-6,6;MATEID=507805_2;EVENT=507805;SU=490;PE=490;SR=0;ALG=PROD;AF=0.01535;NSAMP=437;MSQ=70.02;RECLASSIFIED;AC=449;AN=29246;NFAM=420
chr3	90634179	583919_1	N	[chr3:91101273[N	8925.55	LOW	SVTYPE=BND;POS=90634179;STRANDS=--:8;IMPRECISE;CIPOS=-425,29;CIEND=-477,26;CIPOS95=-81,29;CIEND95=-100,26;MATEID=583919_2;EVENT=583919;SU=8;PE=8;SR=0;ALG=PROD;AF=0.004377;NSAMP=128;MSQ=56.91;AC=128;AN=29246;NFAM=128
chr3	90634185	65353_1	N	[chr20:26340344[N	2949.8	LOW	SVTYPE=BND;POS=90634185;STRANDS=--:58;IMPRECISE;CIPOS=-57,10;CIEND=-385,10;CIPOS95=-11,10;CIEND95=-33,10;MATEID=65353_2;EVENT=65353;SU=58;PE=58;SR=0;ALG=PROD;AF=0.003283;NSAMP=96;MSQ=27.34;AC=96;AN=29246;NFAM=96
chr3	90634216	319725_2	N	]chr3:90506258]N	11156.4	LOW	SVTYPE=BND;POS=90506258;STRANDS=+-:76;IMPRECISE;CIPOS=-309,18;CIEND=-10,363;CIPOS95=-19,18;CIEND95=-10,33;MATEID=319725_1;EVENT=319725;SECONDARY;SU=76;PE=76;SR=0;ALG=PROD;AF=0.003214;NSAMP=94;MSQ=90.77;RECLASSIFIED;AC=94;AN=29246;NFAM=94
chr3	90634216	320193_2	N	]chr3:90631356]N	5734.67	LOW	SVTYPE=BND;POS=90631356;STRANDS=+-:157;IMPRECISE;CIPOS=-392,12;CIEND=-11,385;CIPOS95=-23,12;CIEND95=-11,26;MATEID=320193_1;EVENT=320193;SECONDARY;SU=157;PE=157;SR=0;ALG=PROD;AF=0.003522;NSAMP=103;MSQ=48.12;RECLASSIFIED;AC=103;AN=29246;NFAM=102
chr3	90634228	61758_1	N	[chr12:63747207[N	1.78751e+06	LOW	SVTYPE=BND;POS=90634228;STRANDS=--:25;IMPRECISE;CIPOS=-62,216;CIEND=-670,131;CIPOS95=-62,165;CIEND95=-154,131;MATEID=61758_2;EVENT=61758;SU=25;PE=25;SR=0;ALG=SUM;AF=0.2781;NSAMP=8133;MSQ=101.93;AC=8133;AN=29246;NFAM=7260
chr3	90634296	320196_1	N	N[chr3:90649140[	621.91	LOW	SVTYPE=BND;POS=90634296;STRANDS=+-:10;IMPRECISE;CIPOS=-30,476;CIEND=-496,29;CIPOS95=-30,134;CIEND95=-130,29;MATEID=320196_2;EVENT=320196;SU=10;PE=10;SR=0;ALG=PROD;AF=0.00106;NSAMP=31;MSQ=17.98;RECLASSIFIED;AC=31;AN=29246;NFAM=31
chr3	90634319	507696_2	N	N[chr3:90589698[	1832.5	LOW	SVTYPE=BND;POS=90589698;STRANDS=-+:4;IMPRECISE;CIPOS=-10,170;CIEND=-86,9;CIPOS95=-3,71;CIEND95=-45,2;MATEID=507696_1;EVENT=507696;SECONDARY;SU=4;PE=4;SR=0;ALG=PROD;AF=0.003488;NSAMP=102;MSQ=11.47;RECLASSIFIED;AC=102;AN=29246;NFAM=101
chr3	90634376	507412_2	N	N[chr3:90513469[	90.52	LOW	SVTYPE=BND;POS=90513469;STRANDS=-+:4;IMPRECISE;CIPOS=-10,649;CIEND=-654,9;CIPOS95=-1,230;CIEND95=-226,1;MATEID=507412_1;EVENT=507412;SECONDARY;SU=4;PE=4;SR=0;ALG=PROD;AF=3.419e-05;NSAMP=1;MSQ=10.6;RECLASSIFIED;AC=1;AN=29246;NFAM=1
chr3	90634376	507521_2	N	N[chr3:90540817[	717.75	LOW	SVTYPE=BND;POS=90540817;STRANDS=-+:8;IMPRECISE;CIPOS=-30,485;CIEND=-522,29;CIPOS95=-30,146;CIEND95=-160,29;MATEID=507521_1;EVENT=507521;SECONDARY;SU=8;PE=8;SR=0;ALG=PROD;AF=0.001299;NSAMP=38;MSQ=14.57;RECLASSIFIED;AC=38;AN=29246;NFAM=38
chr3	90634377	68711_1	N	N]chr6:60233936]	3713.26	LOW	SVTYPE=BND;POS=90634377;STRANDS=++:91;IMPRECISE;CIPOS=-79,697;CIEND=-572,202;CIPOS95=-79,148;CIEND95=-487,202;MATEID=68711_2;EVENT=68711;SU=91;PE=91;SR=0;ALG=SUM;AF=0.001573;NSAMP=46;MSQ=53.18;AC=46;AN=29246;NFAM=46
chr3	90634408	507632_2	N	N[chr3:90578110[	16121.2	LOW	SVTYPE=BND;POS=90578110;STRANDS=-+:434;IMPRECISE;CIPOS=-17,206;CIEND=-262,9;CIPOS95=-3,3;CIEND95=-10,9;MATEID=507632_1;EVENT=507632;SECONDARY;SU=434;PE=434;SR=0;ALG=PROD;AF=0.006907;NSAMP=202;MSQ=62.09;RECLASSIFIED;AC=202;AN=29246;NFAM=201
chr3	90634430	507685_2	N	N[chr3:90588939[	1059.75	LOW	SVTYPE=BND;POS=90588939;STRANDS=-+:26;IMPRECISE;CIPOS=-11,472;CIEND=-462,29;CIPOS95=-11,68;CIEND95=-70,29;MATEID=507685_1;EVENT=507685;SECONDARY;SU=26;PE=26;SR=0;ALG=PROD;AF=0.001778;NSAMP=52;MSQ=10.22;RECLASSIFIED;AC=52;AN=29246;NFAM=52
chr3	90634633	319899_2	N	]chr3:90540991]N	238.67	LOW	SVTYPE=BND;POS=90540991;STRANDS=+-:4;IMPRECISE;CIPOS=-534,9;CIEND=-10,525;CIPOS95=-174,1;CIEND95=-1,175;MATEID=319899_1;EVENT=319899;SECONDARY;SU=4;PE=4;SR=0;ALG=PROD;AF=0.0004787;NSAMP=14;MSQ=12.96;RECLASSIFIED;AC=14;AN=29246;NFAM=14
chr3	90634785	507793_2	N	N[chr3:90628585[	1077.37	LOW	SVTYPE=BND;POS=90628585;STRANDS=-+:4;IMPRECISE;CIPOS=-10,352;CIEND=-363,9;CIPOS95=-1,114;CIEND95=-114,0;MATEID=507793_1;EVENT=507793;SECONDARY;SU=4;PE=4;SR=0;ALG=PROD;AF=0.001983;NSAMP=58;MSQ=12.42;RECLASSIFIED;AC=58;AN=29246;NFAM=58
chr3	90634792	507642_2	N	N[chr3:90579345[	71967.1	LOW	SVTYPE=BND;POS=90579345;STRANDS=-+:923;IMPRECISE;CIPOS=-17,10;CIEND=-136,6;CIPOS95=0,0;CIEND95=-6,6;MATEID=507642_1;EVENT=507642;SECONDARY;SU=923;PE=923;SR=0;ALG=PROD;AF=0.03566;NSAMP=1038;MSQ=49.99;RETAINED;RECLASSIFIED;AC=1043;AN=29246;NFAM=1018
chr3	90634848	320204_1	N	N[chr3:90635894[	85.95	LOW	SVTYPE=BND;POS=90634848;STRANDS=+-:5;IMPRECISE;CIPOS=-10,772;CIEND=-773,9;CIPOS95=-2,249;CIEND95=-249,2;MATEID=320204_2;EVENT=320204;SU=5;PE=5;SR=0;ALG=PROD;AF=6.839e-05;NSAMP=2;MSQ=38.79;RECLASSIFIED;AC=2;AN=29246;NFAM=2
chr3	90634880	320194_2	N	]chr3:90632255]N	4636.73	PASS	SVTYPE=BND;POS=90632255;STRANDS=+-:224;IMPRECISE;CIPOS=-208,10;CIEND=-17,147;CIPOS95=-6,6;CIEND95=-3,3;MATEID=320194_1;EVENT=320194;SECONDARY;SU=224;PE=224;SR=0;ALG=PROD;AF=0.0004103;NSAMP=12;MSQ=204.98;RECLASSIFIED;AC=12;AN=29246;NFAM=12
chr3	90634882	507808	N	<DUP>	151.76	PASS	SVTYPE=DUP;POS=90634882;SVLEN=7241;END=90642123;STRANDS=-+:11;IMPRECISE;CIPOS=-338,9;CIEND=-10,367;CIPOS95=-46,3;CIEND95=-2,65;SU=11;PE=11;SR=0;ALG=PROD;AF=3.419e-05;NSAMP=1;MSQ=147.84;AC=1;AN=29246;NFAM=1
chr3	90634914	320195_2	N	]chr3:90632660]N	5948.74	PASS	SVTYPE=BND;POS=90632660;STRANDS=+-:128;IMPRECISE;CIPOS=-231,37;CIEND=-18,90;CIPOS95=-6,6;CIEND95=-6,6;MATEID=320195_1;EVENT=320195;SECONDARY;SU=128;PE=128;SR=0;ALG=PROD;AF=0.0004445;NSAMP=13;MSQ=223.39;RECLASSIFIED;AC=13;AN=29246;NFAM=13
chr3	90634932	61756_1	N	[chr12:63747200[N	1.91057e+06	LOW	SVTYPE=BND;POS=90634932;STRANDS=--:57689;IMPRECISE;CIPOS=-57,8;CIEND=-14,5;CIPOS95=-1,1;CIEND95=0,0;MATEID=61756_2;EVENT=61756;SU=57689;PE=57689;SR=0;AF=0.297;NSAMP=8686;MSQ=103.36;AC=8686;AN=29246;NFAM=7807
chr3	90634941	507809_1	N	]chr3:90646614]N	272.31	LOW	SVTYPE=BND;POS=90634941;STRANDS=-+:6;IMPRECISE;CIPOS=-441,9;CIEND=-10,596;CIPOS95=-92,3;CIEND95=-2,119;MATEID=507809_2;EVENT=507809;SU=6;PE=6;SR=0;ALG=PROD;AF=0.0002052;NSAMP=6;MSQ=36.69;RECLASSIFIED;AC=6;AN=29246;NFAM=6
chr3	90634944	320127_2	N	]chr3:90610375]N	7408.9	LOW	SVTYPE=BND;POS=90610375;STRANDS=+-:71;IMPRECISE;CIPOS=-746,52;CIEND=-91,629;CIPOS95=-313,52;CIEND95=-91,411;MATEID=320127_1;EVENT=320127;SECONDARY;SU=71;PE=71;SR=0;ALG=SUM;AF=0.00718;NSAMP=210;MSQ=30.77;RECLASSIFIED;AC=210;AN=29246;NFAM=209
chr3	90634946	507810_1	N	]chr3:90664687]N	110.32	LOW	SVTYPE=BND;POS=90634946;STRANDS=-+:8;IMPRECISE;CIPOS=-506,29;CIEND=-30,464;CIPOS95=-109,29;CIEND95=-30,100;MATEID=507810_2;EVENT=507810;SU=8;PE=8;SR=0;ALG=PROD;AF=0.0002393;NSAMP=7;MSQ=8.02;RECLASSIFIED;AC=7;AN=29246;NFAM=7
chr3	90635061	507702_2	N	N[chr3:90591633[	633.05	LOW	SVTYPE=BND;POS=90591633;STRANDS=-+:63;IMPRECISE;CIPOS=-31,209;CIEND=-252,29;CIPOS95=-13,13;CIEND95=-14,14;MATEID=507702_1;EVENT=507702;SECONDARY;SU=63;PE=63;SR=0;ALG=PROD;AF=0.000171;NSAMP=5;MSQ=9.14;RECLASSIFIED;AC=5;AN=29246;NFAM=5
chr3	90635098	507644_2	N	N[chr3:90579348[	24581.4	LOW	SVTYPE=BND;POS=90579348;STRANDS=-+:11;IMPRECISE;CIPOS=-22,20;CIEND=-171,31;CIPOS95=-13,13;CIEND95=-81,31;MATEID=507644_1;EVENT=507644;SECONDARY;SU=11;PE=11;SR=0;ALG=PROD;AF=0.009608;NSAMP=280;MSQ=40.09;RECLASSIFIED;AC=281;AN=29246;NFAM=270
chr3	90635105	507795_2	N	N[chr3:90629974[	105.74	LOW	SVTYPE=BND;POS=90629974;STRANDS=-+:5;IMPRECISE;CIPOS=-10,308;CIEND=-315,9;CIPOS95=-1,97;CIEND95=-102,0;MATEID=507795_1;EVENT=507795;SECONDARY;SU=5;PE=5;SR=0;ALG=PROD;AF=0.0002052;NSAMP=6;MSQ=6.94;RECLASSIFIED;AC=6;AN=29246;NFAM=6
chr3	90635108	507802_2	N	N[chr3:90633342[	959.39	LOW	SVTYPE=BND;POS=90633342;STRANDS=-+:25;IMPRECISE;CIPOS=-30,653;CIEND=-294,339;CIPOS95=-30,207;CIEND95=-294,308;MATEID=507802_1;EVENT=507802;SECONDARY;SU=25;PE=25;SR=0;ALG=SUM;AF=0.0002393;NSAMP=7;MSQ=82.48;RETAINED;RECLASSIFIED;AC=7;AN=29246;NFAM=7
chr3	90635111	320206_1	N	N[chr3:91520448[	704.02	LOW	SVTYPE=BND;POS=90635111;STRANDS=+-:8;IMPRECISE;CIPOS=-30,325;CIEND=-351,29;CIPOS95=-30,63;CIEND95=-86,29;MATEID=320206_2;EVENT=320206;SU=8;PE=8;SR=0;ALG=PROD;AF=0.0006497;NSAMP=19;MSQ=28.22;RECLASSIFIED;AC=19;AN=29246;NFAM=19
chr3	90635120	507724_2	N	N[chr3:90601662[	206.5	LOW	SVTYPE=BND;POS=90601662;STRANDS=-+:4;IMPRECISE;CIPOS=-10,506;CIEND=-548,9;CIPOS95=-1,171;CIEND95=-180,1;MATEID=507724_1;EVENT=507724;SECONDARY;SU=4;PE=4;SR=0;ALG=PROD;AF=0.0004103;NSAMP=12;MSQ=14.59;RECLASSIFIED;AC=12;AN=29246;NFAM=12
chr3	90635132	507668_2	N	N[chr3:90585142[	9400.93	LOW	SVTYPE=BND;POS=90585142;STRANDS=-+:37;IMPRECISE;CIPOS=-40,20;CIEND=-601,39;CIPOS95=0,0;CIEND95=-35,35;MATEID=507668_1;EVENT=507668;SECONDARY;SU=37;PE=37;SR=0;ALG=PROD;AF=0.0158;NSAMP=462;MSQ=14.81;RETAINED;RECLASSIFIED;AC=462;AN=29246;NFAM=460
chr3	90635264	319807_2	N	]chr3:90523553]N	683.5	LOW	SVTYPE=BND;POS=90523553;STRANDS=+-:8;IMPRECISE;CIPOS=-493,29;CIEND=-30,446;CIPOS95=-127,29;CIEND95=-30,106;MATEID=319807_1;EVENT=319807;SECONDARY;SU=8;PE=8;SR=0;ALG=PROD;AF=0.001026;NSAMP=30;MSQ=18.22;RECLASSIFIED;AC=30;AN=29246;NFAM=30
chr3	90635379	507657_2	N	N[chr3:90582367[	495243	LOW	SVTYPE=BND;POS=90582367;STRANDS=-+:50463;CIPOS=0,0;CIEND=0,0;CIPOS95=0,0;CIEND95=0,0;MATEID=507657_1;EVENT=507657;SECONDARY;SU=50463;PE=1;SR=50462;AF=0.2387;NSAMP=6980;MSQ=48.25;RECLASSIFIED;AC=6982;AN=29246;NFAM=6668
chr3	90635413	320205_1	N	N[chr3:90642032[	5904.84	LOW	SVTYPE=BND;POS=90635413;STRANDS=+-:5;IMPRECISE;CIPOS=-10,652;CIEND=-678,9;CIPOS95=-2,131;CIEND95=-134,0;MATEID=320205_2;EVENT=320205;SU=5;PE=5;SR=0;ALG=PROD;AF=0.00701;NSAMP=205;MSQ=23.56;RECLASSIFIED;AC=205;AN=29246;NFAM=204
chr3	90635529	320012_2	N	]chr3:90575170]N	1541.55	LOW	SVTYPE=BND;POS=90575170;STRANDS=+-:76;IMPRECISE;CIPOS=-521,14;CIEND=-15,481;CIPOS95=-60,14;CIEND95=-15,62;MATEID=320012_1;EVENT=320012;SECONDARY;SU=76;PE=76;SR=0;ALG=PROD;AF=0.002017;NSAMP=59;MSQ=21.09;RECLASSIFIED;AC=59;AN=29246;NFAM=59
chr3	90635535	507811_1	N	]chr3:90681842]N	85.46	LOW	SVTYPE=BND;POS=90635535;STRANDS=-+:13;IMPRECISE;CIPOS=-346,29;CIEND=-30,325;CIPOS95=-65,29;CIEND95=-30,63;MATEID=507811_2;EVENT=507811;SU=13;PE=13;SR=0;ALG=PROD;AF=0.0001368;NSAMP=4;MSQ=6.57;RECLASSIFIED;AC=4;AN=29246;NFAM=4
chr3	90635894	320204_2	N	]chr3:90634848]N	85.95	LOW	SVTYPE=BND;POS=90634848;STRANDS=+-:5;IMPRECISE;CIPOS=-773,9;CIEND=-10,772;CIPOS95=-249,2;CIEND95=-2,249;MATEID=320204_1;EVENT=320204;SECONDARY;SU=5;PE=5;SR=0;ALG=PROD;AF=6.839e-05;NSAMP=2;MSQ=38.79;RECLASSIFIED;AC=2;AN=29246;NFAM=2
chr3	90635937	507807	N	<DUP>	433.81	PASS	SVTYPE=DUP;POS=90635937;SVLEN=4463;END=90640400;STRANDS=-+:25;IMPRECISE;CIPOS=-319,29;CIEND=-30,197;CIPOS95=-33,29;CIEND95=-26,26;SU=25;PE=25;SR=0;ALG=PROD;AF=0.0001026;NSAMP=3;MSQ=138.56;RETAINED;AC=3;AN=29246;NFAM=3
chr3	90635952	320192_2	N	]chr3:90630621]N	39046.5	LOW	SVTYPE=BND;POS=90630621;STRANDS=+-:1902;IMPRECISE;CIPOS=-114,9;CIEND=-13,105;CIPOS95=-1,1;CIEND95=0,0;MATEID=320192_1;EVENT=320192;SECONDARY;SU=1902;PE=1902;SR=0;ALG=PROD;AF=0.004958;NSAMP=145;MSQ=210.69;RECLASSIFIED;AC=145;AN=29246;NFAM=137
chr3	90636288	9949_2	N	]chr1:81391585]N	326.32	LOW	SVTYPE=BND;POS=90636288;STRANDS=+-:4;IMPRECISE;CIPOS=-529,9;CIEND=-10,446;CIPOS95=-172,0;CIEND95=0,148;MATEID=9949_1;EVENT=9949;SECONDARY;SU=4;PE=4;SR=0;ALG=PROD;AF=0.0003077;NSAMP=9;MSQ=21.11;AC=9;AN=29246;NFAM=9
chr3	90636450	507814_1	N	]chr3:90643684]N	125.97	LOW	SVTYPE=BND;POS=90636450;STRANDS=-+:13;IMPRECISE;CIPOS=-298,9;CIEND=-10,243;CIPOS95=-56,2;CIEND95=-2,56;MATEID=507814_2;EVENT=507814;SU=13;PE=13;SR=0;ALG=PROD;AF=6.839e-05;NSAMP=2;MSQ=51.02;RECLASSIFIED;AC=2;AN=29246;NFAM=2
chr3	90636752	507812	N	<DUP>	193.72	PASS	SVTYPE=DUP;POS=90636752;SVLEN=917;END=90637669;STRANDS=-+:11;IMPRECISE;CIPOS=-248,9;CIEND=-10,282;CIPOS95=-55,2;CIEND95=-2,68;SU=11;PE=11;SR=0;ALG=PROD;AF=0.0002393;NSAMP=7;MSQ=15.61;AC=7;AN=29246;NFAM=7
chr3	90637114	320207_1	N	N[chr3:90638184[	90.36	LOW	SVTYPE=BND;POS=90637114;STRANDS=+-:6;IMPRECISE;CIPOS=-10,629;CIEND=-501,9;CIPOS95=-2,202;CIEND95=-184,2;MATEID=320207_2;EVENT=320207;SU=6;PE=6;SR=0;ALG=PROD;AF=6.839e-05;NSAMP=2;MSQ=44.84;RECLASSIFIED;AC=2;AN=29246;NFAM=2
chr3	90637121	320209_1	N	N[chr3:90641004[	45365.8	PASS	SVTYPE=BND;POS=90637121;STRANDS=+-:1367;IMPRECISE;CIPOS=-113,743;CIEND=-641,87;CIPOS95=-94,94;CIEND95=-53,53;MATEID=320209_2;EVENT=320209;SU=1367;PE=1267;SR=100;ALG=SUM;AF=0.002428;NSAMP=71;MSQ=292.72;RECLASSIFIED;AC=71;AN=29246;NFAM=69
chr3	90637230	320208_1	N	N[chr3:90638841[	110.74	LOW	SVTYPE=BND;POS=90637230;STRANDS=+-:4;IMPRECISE;CIPOS=-10,694;CIEND=-445,9;CIPOS95=-2,156;CIEND95=-127,2;MATEID=320208_2;EVENT=320208;SU=4;PE=4;SR=0;ALG=PROD;AF=6.839e-05;NSAMP=2;MSQ=55.32;RECLASSIFIED;AC=2;AN=29246;NFAM=2
chr3	90637338	507815_1	N	]chr3:90637955]N	272.49	LOW	SVTYPE=BND;POS=90637338;STRANDS=-+:22;IMPRECISE;CIPOS=-169,9;CIEND=-10,211;CIPOS95=-33,3;CIEND95=-2,60;MATEID=507815_2;EVENT=507815;SU=22;PE=22;SR=0;ALG=PROD;AF=0.0001368;NSAMP=4;MSQ=50.2;RECLASSIFIED;AC=4;AN=29246;NFAM=4
chr3	90637955	507815_2	N	N[chr3:90637338[	272.49	LOW	SVTYPE=BND;POS=90637338;STRANDS=-+:22;IMPRECISE;CIPOS=-10,211;CIEND=-169,9;CIPOS95=-2,60;CIEND95=-33,3;MATEID=507815_1;EVENT=507815;SECONDARY;SU=22;PE=22;SR=0;ALG=PROD;AF=0.0001368;NSAMP=4;MSQ=50.2;RECLASSIFIED;AC=4;AN=29246;NFAM=4
chr3	90638184	320207_2	N	]chr3:90637114]N	90.36	LOW	SVTYPE=BND;POS=90637114;STRANDS=+-:6;IMPRECISE;CIPOS=-501,9;CIEND=-10,629;CIPOS95=-184,2;CIEND95=-2,202;MATEID=320207_1;EVENT=320207;SECONDARY;SU=6;PE=6;SR=0;ALG=PROD;AF=6.839e-05;NSAMP=2;MSQ=44.84;RECLASSIFIED;AC=2;AN=29246;NFAM=2
chr3	90638254	320211_1	N	N[chr3:90707597[	638.13	LOW	SVTYPE=BND;POS=90638254;STRANDS=+-:4;IMPRECISE;CIPOS=-10,491;CIEND=-475,9;CIPOS95=-1,155;CIEND95=-157,0;MATEID=320211_2;EVENT=320211;SU=4;PE=4;SR=0;ALG=PROD;AF=0.0009574;NSAMP=28;MSQ=13.72;RECLASSIFIED;AC=28;AN=29246;NFAM=28
chr3	90638376	320210	N	<DEL>	1064.59	PASS	SVTYPE=DEL;POS=90638376;SVLEN=-3629;END=90642005;STRANDS=+-:52;IMPRECISE;CIPOS=-30,198;CIEND=-21,29;CIPOS95=-13,13;CIEND95=-3,3;SU=52;PE=52;SR=0;ALG=PROD;AF=3.419e-05;NSAMP=1;MSQ=20.89;AC=1;AN=29246;NFAM=1
chr3	90638628	507757_2	N	N[chr3:90614011[	2448.61	LOW	SVTYPE=BND;POS=90614011;STRANDS=-+:73;IMPRECISE;CIPOS=-9,484;CIEND=-487,9;CIPOS95=-9,72;CIEND95=-68,9;MATEID=507757_1;EVENT=507757;SECONDARY;SU=73;PE=73;SR=0;ALG=PROD;AF=0.005231;NSAMP=153;MSQ=11.99;RECLASSIFIED;AC=153;AN=29246;NFAM=153
chr3	90638639	507817	N	<DUP>	880.17	PASS	SVTYPE=DUP;POS=90638639;SVLEN=4169;END=90642808;STRANDS=-+:43;IMPRECISE;CIPOS=-337,49;CIEND=-50,273;CIPOS95=-19,19;CIEND95=-34,34;SU=43;PE=43;SR=0;ALG=PROD;AF=0.000171;NSAMP=4;MSQ=160.19;AC=5;AN=29246;NFAM=2
chr3	90638841	320208_2	N	]chr3:90637230]N	110.74	LOW	SVTYPE=BND;POS=90637230;STRANDS=+-:4;IMPRECISE;CIPOS=-445,9;CIEND=-10,694;CIPOS95=-127,2;CIEND95=-2,156;MATEID=320208_1;EVENT=320208;SECONDARY;SU=4;PE=4;SR=0;ALG=PROD;AF=6.839e-05;NSAMP=2;MSQ=55.32;RECLASSIFIED;AC=2;AN=29246;NFAM=2
chr3	90638843	507816	N	<DUP>	348.25	PASS	SVTYPE=DUP;POS=90638843;SVLEN=3613;END=90642456;STRANDS=-+:42;IMPRECISE;CIPOS=-30,28;CIEND=-30,29;CIPOS95=-1,1;CIEND95=-1,1;SU=42;PE=40;SR=2;ALG=PROD;AF=3.419e-05;NSAMP=1;MSQ=68.26;AC=1;AN=29246;NFAM=1
chr3	90639002	507818_1	N	]chr3:90640401]N	1937.85	LOW	SVTYPE=BND;POS=90639002;STRANDS=-+:278;CIPOS=-4,5;CIEND=-5,5;CIPOS95=0,0;CIEND95=0,0;MATEID=507818_2;EVENT=507818;SU=278;PE=214;SR=64;ALG=PROD;AF=0.0004787;NSAMP=14;MSQ=119.92;RECLASSIFIED;AC=14;AN=29246;NFAM=14
chr3	90639436	320212	N	<DEL>	209.53	PASS	SVTYPE=DEL;POS=90639436;SVLEN=-1053;END=90640489;STRANDS=+-:4;IMPRECISE;CIPOS=-10,366;CIEND=-670,9;CIPOS95=-2,111;CIEND95=-154,1;SU=4;PE=4;SR=0;ALG=PROD;AF=6.839e-05;NSAMP=2;MSQ=70.3;AC=2;AN=29246;NFAM=2
chr3	90639986	320215	N	<DEL>	96.98	PASS	SVTYPE=DEL;POS=90639986;SVLEN=-52584;END=90692570;STRANDS=+-:4;IMPRECISE;CIPOS=-8,706;CIEND=-718,9;CIPOS95=0,250;CIEND95=-247,1;SU=4;PE=4;SR=0;ALG=PROD;AF=0.0001368;NSAMP=4;MSQ=18.69;AC=4;AN=29246;NFAM=4
chr3	90640068	319977_2	N	]chr3:90563165]N	154.4	LOW	SVTYPE=BND;POS=90563165;STRANDS=+-:42;IMPRECISE;CIPOS=-516,27;CIEND=-14,511;CIPOS95=-104,27;CIEND95=-14,115;MATEID=319977_1;EVENT=319977;SECONDARY;SU=42;PE=42;SR=0;ALG=PROD;AF=0.0001368;NSAMP=4;MSQ=24.6;RECLASSIFIED;AC=4;AN=29246;NFAM=4
chr3	90640068	583834_2	N	N]chr3:90061712]	1104.4	PASS	SVTYPE=BND;POS=90640068;STRANDS=++:83;CIPOS=-10,9;CIEND=-10,9;CIPOS95=0,0;CIEND95=0,0;MATEID=583834_1;EVENT=583834;SECONDARY;SU=83;PE=46;SR=37;ALG=PROD;AF=6.839e-05;NSAMP=2;MSQ=257.52;AC=2;AN=29246;NFAM=2
chr3	90640070	507819_1	N	]chr3:90685740]N	2021.99	LOW	SVTYPE=BND;POS=90640070;STRANDS=-+:168;IMPRECISE;CIPOS=-497,23;CIEND=-36,479;CIPOS95=-61,23;CIEND95=-36,53;MATEID=507819_2;EVENT=507819;SU=168;PE=168;SR=0;ALG=PROD;AF=0.00106;NSAMP=31;MSQ=24.6;RECLASSIFIED;AC=31;AN=29246;NFAM=31
chr3	90640070	65337_1	N	[chr20:26337354[N	18665.4	LOW	SVTYPE=BND;POS=90640070;STRANDS=--:1537;IMPRECISE;CIPOS=-207,17;CIEND=-228,9;CIPOS95=-9,9;CIEND95=-15,9;MATEID=65337_2;EVENT=65337;SU=1537;PE=1537;SR=0;ALG=PROD;AF=0.00571;NSAMP=167;MSQ=61.78;AC=167;AN=29246;NFAM=156
chr3	90640084	68881_1	N	[chr6:61378803[N	10060.6	LOW	SVTYPE=BND;POS=90640084;STRANDS=--:647;IMPRECISE;CIPOS=-235,9;CIEND=-190,9;CIPOS95=-9,9;CIEND95=-3,3;MATEID=68881_2;EVENT=68881;SU=647;PE=647;SR=0;ALG=PROD;AF=0.005026;NSAMP=147;MSQ=57.04;AC=147;AN=29246;NFAM=145
chr3	90640088	507820_1	N	]chr3:91262136]N	589.77	LOW	SVTYPE=BND;POS=90640088;STRANDS=-+:24;IMPRECISE;CIPOS=-508,9;CIEND=-20,495;CIPOS95=-121,9;CIEND95=-20,97;MATEID=507820_2;EVENT=507820;SU=24;PE=24;SR=0;ALG=PROD;AF=0.0008548;NSAMP=25;MSQ=12.8;RECLASSIFIED;AC=25;AN=29246;NFAM=25
chr3	90640112	320028_2	N	]chr3:90577985]N	771.79	LOW	SVTYPE=BND;POS=90577985;STRANDS=+-:33;IMPRECISE;CIPOS=-532,9;CIEND=-11,357;CIPOS95=-81,9;CIEND95=-11,53;MATEID=320028_1;EVENT=320028;SECONDARY;SU=33;PE=33;SR=0;ALG=PROD;AF=6.839e-05;NSAMP=2;MSQ=206.55;RECLASSIFIED;AC=2;AN=29246;NFAM=2
chr3	90640113	583871_2	N	[chr3:90544956[N	493.13	LOW	SVTYPE=BND;POS=90640113;STRANDS=--:27;CIPOS=-10,9;CIEND=-10,9;CIPOS95=0,0;CIEND95=0,0;MATEID=583871_1;EVENT=583871;SECONDARY;SU=27;PE=21;SR=6;ALG=PROD;AF=0.0001368;NSAMP=4;MSQ=106.85;AC=4;AN=29246;NFAM=4
chr3	90640263	320214_1	N	N[chr3:90688320[	1712.59	LOW	SVTYPE=BND;POS=90640263;STRANDS=+-:30;IMPRECISE;CIPOS=-10,371;CIEND=-302,43;CIPOS95=-10,69;CIEND95=-28,28;MATEID=320214_2;EVENT=320214;SU=30;PE=30;SR=0;ALG=PROD;AF=0.001368;NSAMP=40;MSQ=34.4;RECLASSIFIED;AC=40;AN=29246;NFAM=40
chr3	90640307	507413_2	N	N[chr3:90513464[	381.68	LOW	SVTYPE=BND;POS=90513464;STRANDS=-+:35;IMPRECISE;CIPOS=-50,488;CIEND=-535,30;CIPOS95=-50,104;CIEND95=-110,30;MATEID=507413_1;EVENT=507413;SECONDARY;SU=35;PE=35;SR=0;ALG=PROD;AF=0.0002393;NSAMP=7;MSQ=18.67;RECLASSIFIED;AC=7;AN=29246;NFAM=6
chr3	90640315	583920_1	N	N]chr3:90991990]	450.6	LOW	SVTYPE=BND;POS=90640315;STRANDS=++:4;IMPRECISE;CIPOS=-10,651;CIEND=-10,667;CIPOS95=-1,227;CIEND95=-1,240;MATEID=583920_2;EVENT=583920;SU=4;PE=4;SR=0;ALG=PROD;AF=0.0006839;NSAMP=20;MSQ=13.53;AC=20;AN=29246;NFAM=20
chr3	90640322	507515_2	N	N[chr3:90539869[	14.16	LOW	SVTYPE=BND;POS=90539869;STRANDS=-+:4;IMPRECISE;CIPOS=-10,600;CIEND=-657,6;CIPOS95=-2,129;CIEND95=-158,0;MATEID=507515_1;EVENT=507515;SECONDARY;SU=4;PE=4;SR=0;ALG=PROD;AF=3.419e-05;NSAMP=1;MSQ=11.44;RECLASSIFIED;AC=1;AN=29246;NFAM=1
chr3	90640401	507818_2	N	N[chr3:90639002[	1937.85	LOW	SVTYPE=BND;POS=90639002;STRANDS=-+:278;CIPOS=-5,5;CIEND=-4,5;CIPOS95=0,0;CIEND95=0,0;MATEID=507818_1;EVENT=507818;SECONDARY;SU=278;PE=214;SR=64;ALG=PROD;AF=0.0004787;NSAMP=14;MSQ=119.92;RECLASSIFIED;AC=14;AN=29246;NFAM=14
chr3	90640578	320213_1	N	N[chr3:90681636[	4617.37	LOW	SVTYPE=BND;POS=90640578;STRANDS=+-:109;IMPRECISE;CIPOS=-7,353;CIEND=-317,11;CIPOS95=-7,40;CIEND95=-20,11;MATEID=320213_2;EVENT=320213;SU=109;PE=109;SR=0;ALG=PROD;AF=0.006052;NSAMP=177;MSQ=20.99;RECLASSIFIED;AC=177;AN=29246;NFAM=177
chr3	90641004	320209_2	N	]chr3:90637121]N	45365.8	PASS	SVTYPE=BND;POS=90637121;STRANDS=+-:1367;IMPRECISE;CIPOS=-641,87;CIEND=-113,743;CIPOS95=-53,53;CIEND95=-94,94;MATEID=320209_1;EVENT=320209;SECONDARY;SU=1367;PE=1267;SR=100;ALG=SUM;AF=0.002428;NSAMP=71;MSQ=292.72;RECLASSIFIED;AC=71;AN=29246;NFAM=69
chr3	90641231	507821_1	N	]chr3:90641961]N	445.59	LOW	SVTYPE=BND;POS=90641231;STRANDS=-+:5;IMPRECISE;CIPOS=-464,9;CIEND=-10,493;CIPOS95=-99,2;CIEND95=-2,113;MATEID=507821_2;EVENT=507821;SU=5;PE=5;SR=0;ALG=PROD;AF=0.000171;NSAMP=4;MSQ=36.25;RECLASSIFIED;AC=5;AN=29246;NFAM=4
chr3	90641458	320216	N	<DEL>	584.18	PASS	SVTYPE=DEL;POS=90641458;SVLEN=-4179;END=90645637;STRANDS=+-:16;IMPRECISE;CIPOS=-9,309;CIEND=-360,9;CIPOS95=-1,89;CIEND95=-49,2;SU=16;PE=16;SR=0;ALG=PROD;AF=3.42e-05;NSAMP=1;MSQ=395.44;AC=1;AN=29236;NFAM=1
chr3	90641961	507821_2	N	N[chr3:90641231[	445.59	LOW	SVTYPE=BND;POS=90641231;STRANDS=-+:5;IMPRECISE;CIPOS=-10,493;CIEND=-464,9;CIPOS95=-2,113;CIEND95=-99,2;MATEID=507821_1;EVENT=507821;SECONDARY;SU=5;PE=5;SR=0;ALG=PROD;AF=0.000171;NSAMP=4;MSQ=36.25;RECLASSIFIED;AC=5;AN=29246;NFAM=4
chr3	90641994	319808_2	N	]chr3:90523553]N	1043.94	LOW	SVTYPE=BND;POS=90523553;STRANDS=+-:122;IMPRECISE;CIPOS=-664,87;CIEND=-52,714;CIPOS95=-155,87;CIEND95=-52,157;MATEID=319808_1;EVENT=319808;SECONDARY;SU=122;PE=122;SR=0;ALG=SUM;AF=0.0008548;NSAMP=25;MSQ=23.63;RECLASSIFIED;AC=25;AN=29246;NFAM=25
chr3	90641997	320174_2	N	]chr3:90623828]N	218.86	LOW	SVTYPE=BND;POS=90623828;STRANDS=+-:4;IMPRECISE;CIPOS=-531,9;CIEND=-10,141;CIPOS95=-178,1;CIEND95=-3,38;MATEID=320174_1;EVENT=320174;SECONDARY;SU=4;PE=4;SR=0;ALG=PROD;AF=0.0003761;NSAMP=11;MSQ=18.64;RECLASSIFIED;AC=11;AN=29246;NFAM=11
chr3	90642007	319749_2	N	]chr3:90511654]N	16602.2	LOW	SVTYPE=BND;POS=90511654;STRANDS=+-:673;IMPRECISE;CIPOS=-211,5;CIEND=-40,171;CIPOS95=-6,5;CIEND95=-2,2;MATEID=319749_1;EVENT=319749;SECONDARY;SU=673;PE=673;SR=0;ALG=PROD;AF=0.01463;NSAMP=428;MSQ=30.65;RECLASSIFIED;AC=428;AN=29246;NFAM=425
chr3	90642008	320013_2	N	]chr3:90576972]N	2615.76	LOW	SVTYPE=BND;POS=90576972;STRANDS=+-:15;IMPRECISE;CIPOS=-639,25;CIEND=-29,565;CIPOS95=-156,25;CIEND95=-29,144;MATEID=320013_1;EVENT=320013;SECONDARY;SU=15;PE=15;SR=0;ALG=PROD;AF=0.003214;NSAMP=94;MSQ=17.68;RECLASSIFIED;AC=94;AN=29246;NFAM=94
chr3	90642032	319780_2	N	]chr3:90519070]N	151.46	LOW	SVTYPE=BND;POS=90519070;STRANDS=+-:5;IMPRECISE;CIPOS=-356,9;CIEND=-10,386;CIPOS95=-71,1;CIEND95=0,78;MATEID=319780_1;EVENT=319780;SECONDARY;SU=5;PE=5;SR=0;ALG=PROD;AF=0.000171;NSAMP=5;MSQ=16.66;RECLASSIFIED;AC=5;AN=29246;NFAM=5
chr3	90642032	320029_2	N	]chr3:90578271]N	4371.46	LOW	SVTYPE=BND;POS=90578271;STRANDS=+-:4;IMPRECISE;CIPOS=-518,9;CIEND=-10,486;CIPOS95=-173,0;CIEND95=0,170;MATEID=320029_1;EVENT=320029;SECONDARY;SU=4;PE=4;SR=0;ALG=PROD;AF=0.006428;NSAMP=188;MSQ=19.55;RECLASSIFIED;AC=188;AN=29246;NFAM=187
chr3	90642032	320142_2	N	]chr3:90614616]N	90.83	LOW	SVTYPE=BND;POS=90614616;STRANDS=+-:4;IMPRECISE;CIPOS=-492,9;CIEND=-10,494;CIPOS95=-157,1;CIEND95=-1,175;MATEID=320142_1;EVENT=320142;SECONDARY;SU=4;PE=4;SR=0;ALG=PROD;AF=0.0002735;NSAMP=8;MSQ=10.46;RECLASSIFIED;AC=8;AN=29246;NFAM=8
chr3	90642032	320205_2	N	]chr3:90635413]N	5904.84	LOW	SVTYPE=BND;POS=90635413;STRANDS=+-:5;IMPRECISE;CIPOS=-678,9;CIEND=-10,652;CIPOS95=-134,0;CIEND95=-2,131;MATEID=320205_1;EVENT=320205;SECONDARY;SU=5;PE=5;SR=0;ALG=PROD;AF=0.00701;NSAMP=205;MSQ=23.56;RECLASSIFIED;AC=205;AN=29246;NFAM=204
chr3	90642148	320217	N	<DEL>	716.38	PASS	SVTYPE=DEL;POS=90642148;SVLEN=-3105;END=90645253;STRANDS=+-:35;IMPRECISE;CIPOS=-30,200;CIEND=-179,29;CIPOS95=-16,16;CIEND95=-18,18;SU=35;PE=35;SR=0;ALG=PROD;AF=0.0001026;NSAMP=3;MSQ=238.79;AC=3;AN=29246;NFAM=3
chr3	90642189	507824	N	<DUP>	153.71	PASS	SVTYPE=DUP;POS=90642189;SVLEN=11226;END=90653415;STRANDS=-+:13;IMPRECISE;CIPOS=-292,9;CIEND=-10,10;CIPOS95=-50,0;CIEND95=-2,9;SU=13;PE=13;SR=0;ALG=PROD;AF=3.419e-05;NSAMP=1;MSQ=58.94;AC=1;AN=29246;NFAM=1
chr3	90642194	320218_1	N	N[chr3:90710361[	21.1	LOW	SVTYPE=BND;POS=90642194;STRANDS=+-:5;IMPRECISE;CIPOS=-10,512;CIEND=-594,9;CIPOS95=0,181;CIEND95=-187,0;MATEID=320218_2;EVENT=320218;SU=5;PE=5;SR=0;ALG=PROD;AF=6.839e-05;NSAMP=2;MSQ=9.67;RECLASSIFIED;AC=2;AN=29246;NFAM=2
chr3	90642202	507823_1	N	]chr3:90646386]N	133.97	LOW	SVTYPE=BND;POS=90642202;STRANDS=-+:12;IMPRECISE;CIPOS=-272,9;CIEND=-10,241;CIPOS95=-46,2;CIEND95=-1,56;MATEID=507823_2;EVENT=507823;SU=12;PE=12;SR=0;ALG=PROD;AF=3.419e-05;NSAMP=1;MSQ=110.88;RECLASSIFIED;AC=1;AN=29246;NFAM=1
chr3	90642210	507825_1	N	]chr3:90668976]N	859.1	LOW	SVTYPE=BND;POS=90642210;STRANDS=-+:13;IMPRECISE;CIPOS=-69,29;CIEND=-30,110;CIPOS95=-19,19;CIEND95=-30,48;MATEID=507825_2;EVENT=507825;SU=13;PE=13;SR=0;ALG=PROD;AF=0.001641;NSAMP=48;MSQ=10.62;RECLASSIFIED;AC=48;AN=29246;NFAM=48
chr3	90642237	507619_2	N	N[chr3:90575403[	425.22	LOW	SVTYPE=BND;POS=90575403;STRANDS=-+:12;IMPRECISE;CIPOS=-30,636;CIEND=-656,29;CIPOS95=-30,151;CIEND95=-168,29;MATEID=507619_1;EVENT=507619;SECONDARY;SU=12;PE=12;SR=0;ALG=PROD;AF=0.0006155;NSAMP=18;MSQ=9.8;RECLASSIFIED;AC=18;AN=29246;NFAM=18
chr3	90642239	507425_2	N	N[chr3:90518391[	2630.47	LOW	SVTYPE=BND;POS=90518391;STRANDS=-+:77;IMPRECISE;CIPOS=-11,433;CIEND=-463,9;CIPOS95=-11,41;CIEND95=-54,9;MATEID=507425_1;EVENT=507425;SECONDARY;SU=77;PE=77;SR=0;ALG=PROD;AF=0.004992;NSAMP=146;MSQ=14.51;RECLASSIFIED;AC=146;AN=29246;NFAM=146
chr3	90642836	507827	N	<DUP>	210.17	PASS	SVTYPE=DUP;POS=90642836;SVLEN=9944;END=90652780;STRANDS=-+:20;IMPRECISE;CIPOS=-397,9;CIEND=-10,247;CIPOS95=-32,3;CIEND95=-1,42;SU=20;PE=20;SR=0;ALG=PROD;AF=3.419e-05;NSAMP=1;MSQ=197.44;AC=1;AN=29246;NFAM=1
chr3	90642930	320219_1	N	N[chr3:90672847[	364.23	LOW	SVTYPE=BND;POS=90642930;STRANDS=+-:26;IMPRECISE;CIPOS=-50,299;CIEND=-421,32;CIPOS95=-25,25;CIEND95=-60,32;MATEID=320219_2;EVENT=320219;SU=26;PE=26;SR=0;ALG=PROD;AF=6.839e-05;NSAMP=2;MSQ=103.22;RECLASSIFIED;AC=2;AN=29246;NFAM=1
chr3	90642950	583921_1	N	N]chr3:90856154]	3682.83	LOW	SVTYPE=BND;POS=90642950;STRANDS=++:4;IMPRECISE;CIPOS=-10,650;CIEND=-10,650;CIPOS95=-1,228;CIEND95=-1,212;MATEID=583921_2;EVENT=583921;SU=4;PE=4;SR=0;ALG=PROD;AF=0.005197;NSAMP=151;MSQ=19.48;AC=152;AN=29246;NFAM=151
chr3	90643029	507829_1	N	]chr3:90673090]N	65.69	LOW	SVTYPE=BND;POS=90643029;STRANDS=-+:5;IMPRECISE;CIPOS=-473,9;CIEND=-10,534;CIPOS95=-124,2;CIEND95=-1,181;MATEID=507829_2;EVENT=507829;SU=5;PE=5;SR=0;ALG=PROD;AF=3.419e-05;NSAMP=1;MSQ=5.63;RECLASSIFIED;AC=1;AN=29246;NFAM=1
chr3	90643252	507744_2	N	N[chr3:90610617[	7.52	LOW	SVTYPE=BND;POS=90610617;STRANDS=-+:4;IMPRECISE;CIPOS=-8,299;CIEND=-303,9;CIPOS95=0,68;CIEND95=-66,1;MATEID=507744_1;EVENT=507744;SECONDARY;SU=4;PE=4;SR=0;ALG=PROD;AF=3.419e-05;NSAMP=1;MSQ=6.95;RECLASSIFIED;AC=1;AN=29246;NFAM=1
chr3	90643377	507826_1	N	]chr3:90647193]N	1264.67	LOW	SVTYPE=BND;POS=90643377;STRANDS=-+:238;IMPRECISE;CIPOS=-158,9;CIEND=-30,89;CIPOS95=-4,4;CIEND95=-3,3;MATEID=507826_2;EVENT=507826;SU=238;PE=237;SR=1;ALG=PROD;AF=0.0005129;NSAMP=15;MSQ=71.15;RECLASSIFIED;AC=15;AN=29246;NFAM=14
chr3	90643488	319809_2	N	]chr3:90522015]N	4262.67	LOW	SVTYPE=BND;POS=90522015;STRANDS=+-:59;IMPRECISE;CIPOS=-584,29;CIEND=-10,592;CIPOS95=-80,29;CIEND95=-10,93;MATEID=319809_1;EVENT=319809;SECONDARY;SU=59;PE=59;SR=0;ALG=PROD;AF=0.005402;NSAMP=158;MSQ=19.88;RECLASSIFIED;AC=158;AN=29246;NFAM=158
chr3	90643516	507828	N	<DUP>	431.27	PASS	SVTYPE=DUP;POS=90643516;SVLEN=23823;END=90667339;STRANDS=-+:9;IMPRECISE;CIPOS=-429,29;CIEND=-30,391;CIPOS95=-97,29;CIEND95=-30,82;SU=9;PE=9;SR=0;ALG=PROD;AF=0.001026;NSAMP=30;MSQ=11.86;AC=30;AN=29246;NFAM=30
chr3	90643516	507830_1	N	]chr3:90694462]N	210.04	LOW	SVTYPE=BND;POS=90643516;STRANDS=-+:4;IMPRECISE;CIPOS=-415,7;CIEND=-10,403;CIPOS95=-113,0;CIEND95=-2,107;MATEID=507830_2;EVENT=507830;SU=4;PE=4;SR=0;ALG=PROD;AF=0.0003761;NSAMP=11;MSQ=11.04;RECLASSIFIED;AC=11;AN=29246;NFAM=11
chr3	90643677	320223_1	N	N[chr3:90684460[	402.09	LOW	SVTYPE=BND;POS=90643677;STRANDS=+-:4;IMPRECISE;CIPOS=-10,648;CIEND=-702,9;CIPOS95=-2,149;CIEND95=-157,1;MATEID=320223_2;EVENT=320223;SU=4;PE=4;SR=0;ALG=PROD;AF=0.0005129;NSAMP=15;MSQ=18.67;RECLASSIFIED;AC=15;AN=29246;NFAM=15
chr3	90643684	507814_2	N	N[chr3:90636450[	125.97	LOW	SVTYPE=BND;POS=90636450;STRANDS=-+:13;IMPRECISE;CIPOS=-10,243;CIEND=-298,9;CIPOS95=-2,56;CIEND95=-56,2;MATEID=507814_1;EVENT=507814;SECONDARY;SU=13;PE=13;SR=0;ALG=PROD;AF=6.839e-05;NSAMP=2;MSQ=51.02;RECLASSIFIED;AC=2;AN=29246;NFAM=2
chr3	90643919	320222	N	<DEL>	475.75	PASS	SVTYPE=DEL;POS=90643919;SVLEN=-17256;END=90661175;STRANDS=+-:48;IMPRECISE;CIPOS=-30,126;CIEND=-321,23;CIPOS95=-12,12;CIEND95=-42,23;SU=48;PE=48;SR=0;ALG=PROD;AF=3.419e-05;NSAMP=1;MSQ=128.17;AC=1;AN=29246;NFAM=1
chr3	90644016	68822_1	N	N]chr6:60240387]	81.49	LOW	SVTYPE=BND;POS=90644016;STRANDS=++:4;IMPRECISE;CIPOS=-50,561;CIEND=-50,462;CIPOS95=-50,182;CIEND95=-50,144;MATEID=68822_2;EVENT=68822;SU=4;PE=4;SR=0;ALG=PROD;AF=0.0001026;NSAMP=3;MSQ=26.41;AC=3;AN=29246;NFAM=3
chr3	90644076	320220_1	N	N[chr3:90644147[	369.44	LOW	SVTYPE=BND;POS=90644076;STRANDS=+-:6;CIPOS=-6,5;CIEND=-6,5;CIPOS95=0,0;CIEND95=0,0;MATEID=320220_2;EVENT=320220;SU=6;PE=0;SR=6;ALG=PROD;AF=3.434e-05;NSAMP=1;MSQ=170.83;RECLASSIFIED;AC=1;AN=29120;NFAM=1
chr3	90644147	320220_2	N	]chr3:90644076]N	369.44	LOW	SVTYPE=BND;POS=90644076;STRANDS=+-:6;CIPOS=-6,5;CIEND=-6,5;CIPOS95=0,0;CIEND95=0,0;MATEID=320220_1;EVENT=320220;SECONDARY;SU=6;PE=0;SR=6;ALG=PROD;AF=3.434e-05;NSAMP=1;MSQ=170.83;RECLASSIFIED;AC=1;AN=29120;NFAM=1
chr3	90644650	61554_1	N	[chr12:34682489[N	27.13	LOW	SVTYPE=BND;POS=90644650;STRANDS=--:4;IMPRECISE;CIPOS=-693,49;CIEND=-644,49;CIPOS95=-220,49;CIEND95=-196,49;MATEID=61554_2;EVENT=61554;SU=4;PE=4;SR=0;ALG=PROD;AF=6.839e-05;NSAMP=2;MSQ=9.42;AC=2;AN=29246;NFAM=2
chr3	90644671	507831_1	N	]chr3:90705083]N	184.33	LOW	SVTYPE=BND;POS=90644671;STRANDS=-+:4;IMPRECISE;CIPOS=-556,9;CIEND=-10,510;CIPOS95=-106,2;CIEND95=-2,95;MATEID=507831_2;EVENT=507831;SU=4;PE=4;SR=0;ALG=PROD;AF=0.0003077;NSAMP=9;MSQ=8.16;RECLASSIFIED;AC=9;AN=29246;NFAM=9
chr3	90644947	507833_1	N	]chr3:90683523]N	15.18	LOW	SVTYPE=BND;POS=90644947;STRANDS=-+:5;IMPRECISE;CIPOS=-3,7;CIEND=-10,613;CIPOS95=-2,6;CIEND95=-2,133;MATEID=507833_2;EVENT=507833;SU=5;PE=5;SR=0;ALG=PROD;AF=3.419e-05;NSAMP=1;MSQ=3.44;RECLASSIFIED;AC=1;AN=29246;NFAM=1
chr3	90644954	65347_1	N	[chr20:26336626[N	442.56	LOW	SVTYPE=BND;POS=90644954;STRANDS=--:8;IMPRECISE;CIPOS=-504,29;CIEND=-554,29;CIPOS95=-134,29;CIEND95=-147,29;MATEID=65347_2;EVENT=65347;SU=8;PE=8;SR=0;ALG=PROD;AF=0.000889;NSAMP=26;MSQ=13.26;AC=26;AN=29246;NFAM=26
chr3	90645019	320224	N	<DEL>	84.1	PASS	SVTYPE=DEL;POS=90645019;SVLEN=-1426;END=90646445;STRANDS=+-:12;IMPRECISE;CIPOS=-10,220;CIEND=-208,9;CIPOS95=-2,53;CIEND95=-43,2;SU=12;PE=12;SR=0;ALG=PROD;AF=3.419e-05;NSAMP=1;MSQ=74.38;AC=1;AN=29246;NFAM=1
chr3	90645449	507832_1	N	]chr3:90658967]N	835.97	LOW	SVTYPE=BND;POS=90645449;STRANDS=-+:200;IMPRECISE;CIPOS=-177,10;CIEND=-14,177;CIPOS95=-5,5;CIEND95=-4,4;MATEID=507832_2;EVENT=507832;SU=200;PE=200;SR=0;ALG=PROD;AF=0.0003077;NSAMP=9;MSQ=65.78;RECLASSIFIED;AC=9;AN=29246;NFAM=6
chr3	90645640	319810_2	N	]chr3:90523560]N	3452.5	LOW	SVTYPE=BND;POS=90523560;STRANDS=+-:24;IMPRECISE;CIPOS=-526,22;CIEND=-30,484;CIPOS95=-107,22;CIEND95=-30,90;MATEID=319810_1;EVENT=319810;SECONDARY;SU=24;PE=24;SR=0;ALG=PROD;AF=0.003659;NSAMP=107;MSQ=21.06;RECLASSIFIED;AC=107;AN=29246;NFAM=107
chr3	90645785	320226_1	N	N[chr3:90663064[	74.93	LOW	SVTYPE=BND;POS=90645785;STRANDS=+-:4;IMPRECISE;CIPOS=-10,615;CIEND=-653,9;CIPOS95=0,213;CIEND95=-219,1;MATEID=320226_2;EVENT=320226;SU=4;PE=4;SR=0;ALG=PROD;AF=3.419e-05;NSAMP=1;MSQ=74.57;RECLASSIFIED;AC=1;AN=29246;NFAM=1
chr3	90645947	507834_1	N	]chr3:90647226]N	832.09	LOW	SVTYPE=BND;POS=90645947;STRANDS=-+:50;IMPRECISE;CIPOS=-210,36;CIEND=-50,248;CIPOS95=-17,17;CIEND95=-16,16;MATEID=507834_2;EVENT=507834;SU=50;PE=50;SR=0;ALG=PROD;AF=0.000718;NSAMP=19;MSQ=37.26;RECLASSIFIED;AC=21;AN=29246;NFAM=18
chr3	90646188	319750_2	N	]chr3:90511312]N	438.43	LOW	SVTYPE=BND;POS=90511312;STRANDS=+-:12;IMPRECISE;CIPOS=-484,29;CIEND=-30,457;CIPOS95=-106,29;CIEND95=-30,98;MATEID=319750_1;EVENT=319750;SECONDARY;SU=12;PE=12;SR=0;ALG=PROD;AF=0.0004445;NSAMP=13;MSQ=31.84;RECLASSIFIED;AC=13;AN=29246;NFAM=13
chr3	90646349	320225	N	<DEL>	307.87	PASS	SVTYPE=DEL;POS=90646349;SVLEN=-2095;END=90648444;STRANDS=+-:17;IMPRECISE;CIPOS=-30,385;CIEND=-394,29;CIPOS95=-30,32;CIEND95=-42,29;SU=17;PE=17;SR=0;ALG=PROD;AF=3.419e-05;NSAMP=1;MSQ=12.23;AC=1;AN=29246;NFAM=1
chr3	90646386	507823_2	N	N[chr3:90642202[	133.97	LOW	SVTYPE=BND;POS=90642202;STRANDS=-+:12;IMPRECISE;CIPOS=-10,241;CIEND=-272,9;CIPOS95=-1,56;CIEND95=-46,2;MATEID=507823_1;EVENT=507823;SECONDARY;SU=12;PE=12;SR=0;ALG=PROD;AF=3.419e-05;NSAMP=1;MSQ=110.88;RECLASSIFIED;AC=1;AN=29246;NFAM=1
chr3	90646418	507836_1	N	]chr3:90683918]N	5369.17	LOW	SVTYPE=BND;POS=90646418;STRANDS=-+:109;IMPRECISE;CIPOS=-315,9;CIEND=-15,259;CIPOS95=-23,9;CIEND95=-10,10;MATEID=507836_2;EVENT=507836;SU=109;PE=109;SR=0;ALG=PROD;AF=0.00995;NSAMP=291;MSQ=14.35;RECLASSIFIED;AC=291;AN=29246;NFAM=291
chr3	90646470	507835	N	<DUP>	421.49	PASS	SVTYPE=DUP;POS=90646470;SVLEN=3871;END=90650341;STRANDS=-+:43;IMPRECISE;CIPOS=-283,49;CIEND=-50,200;CIPOS95=-16,16;CIEND95=-14,14;SU=43;PE=43;SR=0;ALG=PROD;AF=6.839e-05;NSAMP=2;MSQ=82.94;AC=2;AN=29246;NFAM=1
chr3	90646614	507809_2	N	N[chr3:90634941[	272.31	LOW	SVTYPE=BND;POS=90634941;STRANDS=-+:6;IMPRECISE;CIPOS=-10,596;CIEND=-441,9;CIPOS95=-2,119;CIEND95=-92,3;MATEID=507809_1;EVENT=507809;SECONDARY;SU=6;PE=6;SR=0;ALG=PROD;AF=0.0002052;NSAMP=6;MSQ=36.69;RECLASSIFIED;AC=6;AN=29246;NFAM=6
chr3	90646943	507838	N	<DUP>	214.33	PASS	SVTYPE=DUP;POS=90646943;SVLEN=6353;END=90653296;STRANDS=-+:15;IMPRECISE;CIPOS=-248,9;CIEND=-10,228;CIPOS95=-34,3;CIEND95=-2,55;SU=15;PE=15;SR=0;ALG=PROD;AF=6.839e-05;NSAMP=1;MSQ=173.93;AC=2;AN=29246;NFAM=1
chr3	90647180	507839_1	N	]chr3:90683066]N	5262.21	LOW	SVTYPE=BND;POS=90647180;STRANDS=-+:882;IMPRECISE;CIPOS=-459,119;CIEND=-117,456;CIPOS95=-59,59;CIEND95=-41,41;MATEID=507839_2;EVENT=507839;SU=882;PE=881;SR=1;ALG=SUM;AF=0.0004445;NSAMP=13;MSQ=108.68;RECLASSIFIED;AC=13;AN=29246;NFAM=13
chr3	90647193	507826_2	N	N[chr3:90643377[	1264.67	LOW	SVTYPE=BND;POS=90643377;STRANDS=-+:238;IMPRECISE;CIPOS=-30,89;CIEND=-158,9;CIPOS95=-3,3;CIEND95=-4,4;MATEID=507826_1;EVENT=507826;SECONDARY;SU=238;PE=237;SR=1;ALG=PROD;AF=0.0005129;NSAMP=15;MSQ=71.15;RECLASSIFIED;AC=15;AN=29246;NFAM=14
chr3	90647198	507837_1	N	]chr3:90647569]N	197.52	LOW	SVTYPE=BND;POS=90647198;STRANDS=-+:5;IMPRECISE;CIPOS=-586,9;CIEND=-10,578;CIPOS95=-118,1;CIEND95=-1,115;MATEID=507837_2;EVENT=507837;SU=5;PE=5;SR=0;ALG=PROD;AF=0.0001026;NSAMP=3;MSQ=27.1;RECLASSIFIED;AC=3;AN=29246;NFAM=3
chr3	90647226	507834_2	N	N[chr3:90645947[	832.09	LOW	SVTYPE=BND;POS=90645947;STRANDS=-+:50;IMPRECISE;CIPOS=-50,248;CIEND=-210,36;CIPOS95=-16,16;CIEND95=-17,17;MATEID=507834_1;EVENT=507834;SECONDARY;SU=50;PE=50;SR=0;ALG=PROD;AF=0.000718;NSAMP=19;MSQ=37.26;RECLASSIFIED;AC=21;AN=29246;NFAM=18
chr3	90647569	507837_2	N	N[chr3:90647198[	197.52	LOW	SVTYPE=BND;POS=90647198;STRANDS=-+:5;IMPRECISE;CIPOS=-10,578;CIEND=-586,9;CIPOS95=-1,115;CIEND95=-118,1;MATEID=507837_1;EVENT=507837;SECONDARY;SU=5;PE=5;SR=0;ALG=PROD;AF=0.0001026;NSAMP=3;MSQ=27.1;RECLASSIFIED;AC=3;AN=29246;NFAM=3
chr3	90648060	507840_1	N	]chr3:90648768]N	70.66	LOW	SVTYPE=BND;POS=90648060;STRANDS=-+:7;IMPRECISE;CIPOS=-460,9;CIEND=-10,455;CIPOS95=-91,2;CIEND95=-2,97;MATEID=507840_2;EVENT=507840;SU=7;PE=7;SR=0;ALG=PROD;AF=3.419e-05;NSAMP=1;MSQ=4.18;RECLASSIFIED;AC=1;AN=29246;NFAM=1
chr3	90648539	507841	N	<DUP>	569.29	PASS	SVTYPE=DUP;POS=90648539;SVLEN=5999;END=90654538;STRANDS=-+:59;IMPRECISE;CIPOS=-21,29;CIEND=-25,40;CIPOS95=-1,1;CIEND95=-2,2;SU=59;PE=58;SR=1;ALG=PROD;AF=3.419e-05;NSAMP=1;MSQ=214.15;AC=1;AN=29246;NFAM=1
chr3	90648768	507840_2	N	N[chr3:90648060[	70.66	LOW	SVTYPE=BND;POS=90648060;STRANDS=-+:7;IMPRECISE;CIPOS=-10,455;CIEND=-460,9;CIPOS95=-2,97;CIEND95=-91,2;MATEID=507840_1;EVENT=507840;SECONDARY;SU=7;PE=7;SR=0;ALG=PROD;AF=3.419e-05;NSAMP=1;MSQ=4.18;RECLASSIFIED;AC=1;AN=29246;NFAM=1
chr3	90648790	320227	N	<DEL>	165.08	PASS	SVTYPE=DEL;POS=90648790;SVLEN=-7597;END=90656387;STRANDS=+-:13;IMPRECISE;CIPOS=-10,376;CIEND=-310,9;CIPOS95=-1,57;CIEND95=-64,1;SU=13;PE=13;SR=0;ALG=PROD;AF=3.419e-05;NSAMP=1;MSQ=164.43;AC=1;AN=29246;NFAM=1
chr3	90648835	507536_2	N	N[chr3:90545595[	116.88	LOW	SVTYPE=BND;POS=90545595;STRANDS=-+:23;IMPRECISE;CIPOS=-44,540;CIEND=-516,29;CIPOS95=-35,35;CIEND95=-28,28;MATEID=507536_1;EVENT=507536;SECONDARY;SU=23;PE=23;SR=0;ALG=PROD;AF=0.0003077;NSAMP=9;MSQ=8.82;RECLASSIFIED;AC=9;AN=29246;NFAM=9
chr3	90649136	320153_2	N	]chr3:90615845]N	654.56	LOW	SVTYPE=BND;POS=90615845;STRANDS=+-:13;IMPRECISE;CIPOS=-494,29;CIEND=-30,488;CIPOS95=-121,29;CIEND95=-30,115;MATEID=320153_1;EVENT=320153;SECONDARY;SU=13;PE=13;SR=0;ALG=PROD;AF=0.001026;NSAMP=30;MSQ=20.07;RECLASSIFIED;AC=30;AN=29246;NFAM=30
chr3	90649136	507842_1	N	]chr3:90705075]N	2690.74	LOW	SVTYPE=BND;POS=90649136;STRANDS=-+:192;IMPRECISE;CIPOS=-739,50;CIEND=-87,697;CIPOS95=-75,50;CIEND95=-87,190;MATEID=507842_2;EVENT=507842;SU=192;PE=192;SR=0;ALG=SUM;AF=0.004445;NSAMP=130;MSQ=13.67;RECLASSIFIED;AC=130;AN=29246;NFAM=130
chr3	90649140	320196_2	N	]chr3:90634296]N	621.91	LOW	SVTYPE=BND;POS=90634296;STRANDS=+-:10;IMPRECISE;CIPOS=-496,29;CIEND=-30,476;CIPOS95=-130,29;CIEND95=-30,134;MATEID=320196_1;EVENT=320196;SECONDARY;SU=10;PE=10;SR=0;ALG=PROD;AF=0.00106;NSAMP=31;MSQ=17.98;RECLASSIFIED;AC=31;AN=29246;NFAM=31
chr3	90649565	583922_1	N	[chr3:90788914[N	153615	LOW	SVTYPE=BND;POS=90649565;STRANDS=--:1445;IMPRECISE;CIPOS=-756,615;CIEND=-835,156;CIPOS95=-105,105;CIEND95=-98,98;MATEID=583922_2;EVENT=583922;SU=1445;PE=1445;SR=0;ALG=SUM;AF=0.1194;NSAMP=3490;MSQ=37.64;RETAINED;AC=3491;AN=29246;NFAM=3465
chr3	90649611	320230	N	<DEL>	167.83	PASS	SVTYPE=DEL;POS=90649611;SVLEN=-23486;END=90673097;STRANDS=+-:10;IMPRECISE;CIPOS=-10,316;CIEND=-330,9;CIPOS95=-3,44;CIEND95=-47,3;SU=10;PE=10;SR=0;ALG=PROD;AF=3.419e-05;NSAMP=1;MSQ=164.62;AC=1;AN=29246;NFAM=1
chr3	90649623	320228_1	N	N[chr3:90652293[	1461.87	LOW	SVTYPE=BND;POS=90649623;STRANDS=+-:198;IMPRECISE;CIPOS=-12,240;CIEND=-201,19;CIPOS95=-6,6;CIEND95=-5,5;MATEID=320228_2;EVENT=320228;SU=198;PE=198;SR=0;ALG=PROD;AF=0.0003761;NSAMP=11;MSQ=106.06;RECLASSIFIED;AC=11;AN=29246;NFAM=11
chr3	90649640	583925_1	N	[chr3:91194993[N	22817.4	LOW	SVTYPE=BND;POS=90649640;STRANDS=--:8;IMPRECISE;CIPOS=-512,29;CIEND=-491,29;CIPOS95=-144,29;CIEND95=-136,29;MATEID=583925_2;EVENT=583925;SU=8;PE=8;SR=0;ALG=PROD;AF=0.03098;NSAMP=906;MSQ=20.62;AC=906;AN=29246;NFAM=904
chr3	90649744	320229	N	<DEL>	2444.86	PASS	SVTYPE=DEL;POS=90649744;SVLEN=-4638;END=90654382;STRANDS=+-:124;IMPRECISE;CIPOS=-18,178;CIEND=-221,29;CIPOS95=-7,7;CIEND95=-7,7;SU=124;PE=124;SR=0;ALG=PROD;AF=0.0002052;NSAMP=6;MSQ=267.71;AC=6;AN=29246;NFAM=5
chr3	90649813	507843_1	N	]chr3:90653266]N	22.36	LOW	SVTYPE=BND;POS=90649813;STRANDS=-+:5;IMPRECISE;CIPOS=-421,9;CIEND=-10,618;CIPOS95=-126,2;CIEND95=-2,126;MATEID=507843_2;EVENT=507843;SU=5;PE=5;SR=0;ALG=PROD;AF=3.419e-05;NSAMP=1;MSQ=18.07;RECLASSIFIED;AC=1;AN=29246;NFAM=1
chr3	90649989	68758_1	N	[chr6:60231210[N	1500.84	LOW	SVTYPE=BND;POS=90649989;STRANDS=--:4;IMPRECISE;CIPOS=-335,49;CIEND=-93,49;CIPOS95=-100,49;CIEND95=-37,37;MATEID=68758_2;EVENT=68758;SU=4;PE=4;SR=0;ALG=PROD;AF=0.0003761;NSAMP=11;MSQ=13.75;AC=11;AN=29246;NFAM=11
chr3	90650276	320231	N	<DEL>	140.44	PASS	SVTYPE=DEL;POS=90650276;SVLEN=-2166;END=90652442;STRANDS=+-:10;IMPRECISE;CIPOS=-10,9;CIEND=-10,9;CIPOS95=-1,3;CIEND95=-3,1;SU=10;PE=9;SR=1;ALG=PROD;AF=6.839e-05;NSAMP=2;MSQ=68.73;AC=2;AN=29246;NFAM=2
chr3	90650300	583924_1	N	N]chr3:91111616]	209.68	LOW	SVTYPE=BND;POS=90650300;STRANDS=++:14;IMPRECISE;CIPOS=-10,187;CIEND=-10,281;CIPOS95=-3,30;CIEND95=0,98;MATEID=583924_2;EVENT=583924;SU=14;PE=14;SR=0;ALG=PROD;AF=3.419e-05;NSAMP=1;MSQ=209.59;AC=1;AN=29246;NFAM=1
chr3	90650340	320232	N	<DEL>	454.3	PASS	SVTYPE=DEL;POS=90650340;SVLEN=-3311;END=90653651;STRANDS=+-:21;IMPRECISE;CIPOS=-10,212;CIEND=-225,9;CIPOS95=-3,36;CIEND95=-40,3;SU=21;PE=21;SR=0;ALG=PROD;AF=3.419e-05;NSAMP=1;MSQ=452.62;AC=1;AN=29246;NFAM=1
chr3	90650397	507561_2	N	N[chr3:90550509[	1019.27	LOW	SVTYPE=BND;POS=90550509;STRANDS=-+:17;IMPRECISE;CIPOS=-26,372;CIEND=-375,14;CIPOS95=-26,53;CIEND95=-46,14;MATEID=507561_1;EVENT=507561;SECONDARY;SU=17;PE=17;SR=0;ALG=PROD;AF=0.002393;NSAMP=70;MSQ=10.29;RECLASSIFIED;AC=70;AN=29246;NFAM=70
chr3	90650397	507601_2	N	N[chr3:90570115[	240.23	LOW	SVTYPE=BND;POS=90570115;STRANDS=-+:17;IMPRECISE;CIPOS=-36,516;CIEND=-479,34;CIPOS95=-36,131;CIEND95=-113,34;MATEID=507601_1;EVENT=507601;SECONDARY;SU=17;PE=17;SR=0;ALG=PROD;AF=0.0004103;NSAMP=12;MSQ=10.23;RECLASSIFIED;AC=12;AN=29246;NFAM=12
chr3	90650561	68671_1	N	[chr6:60231877[N	533751	LOW	SVTYPE=BND;POS=90650561;STRANDS=--:28201;CIPOS=-13,1;CIEND=-19,4;CIPOS95=0,0;CIEND95=0,0;MATEID=68671_2;EVENT=68671;SU=28201;PE=28201;SR=0;ALG=PROD;AF=0.14;NSAMP=4094;MSQ=62.74;AC=4094;AN=29246;NFAM=3726
chr3	90650562	68696_1	N	[chr6:60231419[N	458636	LOW	SVTYPE=BND;POS=90650562;STRANDS=--:100;IMPRECISE;CIPOS=-290,98;CIEND=-305,92;CIPOS95=-68,68;CIEND95=-86,86;MATEID=68696_2;EVENT=68696;SU=100;PE=100;SR=0;ALG=SUM;AF=0.1185;NSAMP=3466;MSQ=60.55;AC=3466;AN=29246;NFAM=3148
chr3	90650564	507847_1	N	]chr3:90707520]N	1219.66	LOW	SVTYPE=BND;POS=90650564;STRANDS=-+:25;IMPRECISE;CIPOS=-400,29;CIEND=-14,448;CIPOS95=-41,29;CIEND95=-14,67;MATEID=507847_2;EVENT=507847;SU=25;PE=25;SR=0;ALG=PROD;AF=0.002735;NSAMP=80;MSQ=11.88;RECLASSIFIED;AC=80;AN=29246;NFAM=80
chr3	90650587	320079_2	N	]chr3:90593472]N	54851.1	LOW	SVTYPE=BND;POS=90593472;STRANDS=+-:3360;IMPRECISE;CIPOS=-74,4;CIEND=-2,20;CIPOS95=-2,2;CIEND95=0,0;MATEID=320079_1;EVENT=320079;SECONDARY;SU=3360;PE=3360;SR=0;ALG=PROD;AF=0.005881;NSAMP=172;MSQ=157.39;RECLASSIFIED;AC=172;AN=29246;NFAM=158
chr3	90650600	507848_1	N	]chr3:91526667]N	276.63	LOW	SVTYPE=BND;POS=90650600;STRANDS=-+:4;IMPRECISE;CIPOS=-482,9;CIEND=-10,476;CIPOS95=-166,1;CIEND95=0,166;MATEID=507848_2;EVENT=507848;SU=4;PE=4;SR=0;ALG=PROD;AF=0.0006839;NSAMP=20;MSQ=11.12;RECLASSIFIED;AC=20;AN=29246;NFAM=20
chr3	90650672	68876_1	N	N]chr6:61373954]	65.85	LOW	SVTYPE=BND;POS=90650672;STRANDS=++:4;IMPRECISE;CIPOS=-30,546;CIEND=-28,548;CIPOS95=-30,187;CIEND95=-28,192;MATEID=68876_2;EVENT=68876;SU=4;PE=4;SR=0;ALG=PROD;AF=0.0001026;NSAMP=3;MSQ=19.08;AC=3;AN=29246;NFAM=3
chr3	90650688	70580_1	N	N]chr8:43905657]	14475.4	LOW	SVTYPE=BND;POS=90650688;STRANDS=++:556;IMPRECISE;CIPOS=-17,272;CIEND=-2,305;CIPOS95=-17,18;CIEND95=-2,33;MATEID=70580_2;EVENT=70580;SU=556;PE=556;SR=0;ALG=PROD;AF=0.01453;NSAMP=425;MSQ=26.31;AC=425;AN=29246;NFAM=425
chr3	90650696	320234	N	<DEL>	160.85	PASS	SVTYPE=DEL;POS=90650696;SVLEN=-27680;END=90678376;STRANDS=+-:4;IMPRECISE;CIPOS=-10,522;CIEND=-538,9;CIPOS95=-1,163;CIEND95=-162,1;SU=4;PE=4;SR=0;ALG=PROD;AF=0.000171;NSAMP=5;MSQ=27.01;AC=5;AN=29246;NFAM=5
chr3	90650697	507844	N	<DUP>	586.19	PASS	SVTYPE=DUP;POS=90650697;SVLEN=4302;END=90654999;STRANDS=-+:43;IMPRECISE;CIPOS=-271,49;CIEND=-39,307;CIPOS95=-20,20;CIEND95=-19,19;SU=43;PE=43;SR=0;ALG=PROD;AF=0.0002735;NSAMP=8;MSQ=46.56;AC=8;AN=29246;NFAM=8
chr3	90650705	507419_2	N	N[chr3:90517451[	37.86	LOW	SVTYPE=BND;POS=90517451;STRANDS=-+:5;IMPRECISE;CIPOS=-10,561;CIEND=-604,9;CIPOS95=-1,173;CIEND95=-199,1;MATEID=507419_1;EVENT=507419;SECONDARY;SU=5;PE=5;SR=0;ALG=PROD;AF=0.0001026;NSAMP=3;MSQ=7.04;RECLASSIFIED;AC=3;AN=29246;NFAM=3
chr3	90650793	507778_2	N	N[chr3:90618836[	57.66	LOW	SVTYPE=BND;POS=90618836;STRANDS=-+:4;IMPRECISE;CIPOS=-10,599;CIEND=-576,9;CIPOS95=-1,187;CIEND95=-189,1;MATEID=507778_1;EVENT=507778;SECONDARY;SU=4;PE=4;SR=0;ALG=PROD;AF=0.0001368;NSAMP=4;MSQ=9.3;RECLASSIFIED;AC=4;AN=29246;NFAM=4
```
