## Supplementary File 1 for "Mapping and characterization of structural variation in 17,795 deeply sequenced human genomes": B38.callset.public.vcf (part 37 of 199)

```
chr3	90650802	583926_1	N	N]chr3:90802655]	6356	LOW	SVTYPE=BND;POS=90650802;STRANDS=++:24;IMPRECISE;CIPOS=-30,449;CIEND=-30,487;CIPOS95=-30,80;CIEND95=-30,85;MATEID=583926_2;EVENT=583926;SU=24;PE=24;SR=0;ALG=PROD;AF=0.008993;NSAMP=262;MSQ=20.88;AC=263;AN=29246;NFAM=262
chr3	90650802	583927_1	N	N]chr3:91117038]	41010.3	LOW	SVTYPE=BND;POS=90650802;STRANDS=++:388;IMPRECISE;CIPOS=-46,239;CIEND=-10,274;CIPOS95=-5,5;CIEND95=-10,12;MATEID=583927_2;EVENT=583927;SU=388;PE=388;SR=0;ALG=PROD;AF=0.04319;NSAMP=1262;MSQ=26.67;AC=1263;AN=29246;NFAM=1258
chr3	90650962	507704_2	N	N[chr3:90593616[	25124.3	LOW	SVTYPE=BND;POS=90593616;STRANDS=-+:3612;IMPRECISE;CIPOS=-3,40;CIEND=-33,8;CIPOS95=0,0;CIEND95=-1,1;MATEID=507704_1;EVENT=507704;SECONDARY;SU=3612;PE=3612;SR=0;ALG=PROD;AF=0.005539;NSAMP=161;MSQ=70.19;RECLASSIFIED;AC=162;AN=29246;NFAM=147
chr3	90651033	507452_2	N	N[chr3:90523333[	45.2	LOW	SVTYPE=BND;POS=90523333;STRANDS=-+:4;IMPRECISE;CIPOS=-8,509;CIEND=-486,9;CIPOS95=0,178;CIEND95=-146,1;MATEID=507452_1;EVENT=507452;SECONDARY;SU=4;PE=4;SR=0;ALG=PROD;AF=0.0001368;NSAMP=4;MSQ=8.19;RECLASSIFIED;AC=4;AN=29246;NFAM=4
chr3	90651056	507846	N	<DUP>	1207.24	PASS	SVTYPE=DUP;POS=90651056;SVLEN=4698;END=90655754;STRANDS=-+:113;IMPRECISE;CIPOS=-244,44;CIEND=-30,257;CIPOS95=-7,7;CIEND95=-12,12;SU=113;PE=113;SR=0;ALG=PROD;AF=0.0002052;NSAMP=6;MSQ=155.03;AC=6;AN=29246;NFAM=3
chr3	90651157	320233	N	<DEL>	86.26	PASS	SVTYPE=DEL;POS=90651157;SVLEN=-11784;END=90662941;STRANDS=+-:15;IMPRECISE;CIPOS=-10,201;CIEND=-380,9;CIPOS95=-2,44;CIEND95=-52,2;SU=15;PE=15;SR=0;ALG=PROD;AF=3.419e-05;NSAMP=1;MSQ=83.21;AC=1;AN=29246;NFAM=1
chr3	90651620	319878_2	N	]chr3:90536869]N	264.31	LOW	SVTYPE=BND;POS=90536869;STRANDS=+-:4;IMPRECISE;CIPOS=-673,9;CIEND=-10,659;CIPOS95=-237,0;CIEND95=-1,229;MATEID=319878_1;EVENT=319878;SECONDARY;SU=4;PE=4;SR=0;ALG=PROD;AF=0.0003419;NSAMP=10;MSQ=16.71;RECLASSIFIED;AC=10;AN=29246;NFAM=10
chr3	90651716	320236_1	N	N[chr3:90714468[	1607.02	LOW	SVTYPE=BND;POS=90651716;STRANDS=+-:5;IMPRECISE;CIPOS=-9,591;CIEND=-671,9;CIPOS95=0,209;CIEND95=-206,1;MATEID=320236_2;EVENT=320236;SU=5;PE=5;SR=0;ALG=PROD;AF=0.001812;NSAMP=53;MSQ=23.22;RECLASSIFIED;AC=53;AN=29246;NFAM=53
chr3	90651716	320237_1	N	N[chr3:90717112[	2199.25	LOW	SVTYPE=BND;POS=90651716;STRANDS=+-:8;IMPRECISE;CIPOS=-28,643;CIEND=-563,29;CIPOS95=-28,193;CIEND95=-130,29;MATEID=320237_2;EVENT=320237;SU=8;PE=8;SR=0;ALG=PROD;AF=0.001402;NSAMP=41;MSQ=15.84;RECLASSIFIED;AC=41;AN=29246;NFAM=41
chr3	90651868	320235	N	<DEL>	197.06	PASS	SVTYPE=DEL;POS=90651868;SVLEN=-19500;END=90671368;STRANDS=+-:11;IMPRECISE;CIPOS=-10,425;CIEND=-439,9;CIPOS95=0,86;CIEND95=-79,0;SU=11;PE=11;SR=0;ALG=PROD;AF=3.419e-05;NSAMP=1;MSQ=194.56;AC=1;AN=29246;NFAM=1
chr3	90652151	507849	N	<DUP>	186.32	PASS	SVTYPE=DUP;POS=90652151;SVLEN=1778;END=90653929;STRANDS=-+:10;IMPRECISE;CIPOS=-244,9;CIEND=-10,274;CIPOS95=-57,2;CIEND95=-2,72;SU=10;PE=10;SR=0;ALG=PROD;AF=0.000171;NSAMP=5;MSQ=6.38;AC=5;AN=29246;NFAM=5
chr3	90652293	320228_2	N	]chr3:90649623]N	1461.87	LOW	SVTYPE=BND;POS=90649623;STRANDS=+-:198;IMPRECISE;CIPOS=-201,19;CIEND=-12,240;CIPOS95=-5,5;CIEND95=-6,6;MATEID=320228_1;EVENT=320228;SECONDARY;SU=198;PE=198;SR=0;ALG=PROD;AF=0.0003761;NSAMP=11;MSQ=106.06;RECLASSIFIED;AC=11;AN=29246;NFAM=11
chr3	90652306	320154_2	N	]chr3:90615543]N	1797.4	LOW	SVTYPE=BND;POS=90615543;STRANDS=+-:153;IMPRECISE;CIPOS=-163,9;CIEND=-8,292;CIPOS95=-6,6;CIEND95=-8,13;MATEID=320154_1;EVENT=320154;SECONDARY;SU=153;PE=153;SR=0;ALG=PROD;AF=0.0003419;NSAMP=10;MSQ=125.09;RECLASSIFIED;AC=10;AN=29246;NFAM=10
chr3	90652610	507850	N	<DUP>	209.83	PASS	SVTYPE=DUP;POS=90652610;SVLEN=15557;END=90668167;STRANDS=-+:18;IMPRECISE;CIPOS=-121,9;CIEND=-10,178;CIPOS95=-27,3;CIEND95=-3,31;SU=18;PE=18;SR=0;ALG=PROD;AF=6.839e-05;NSAMP=1;MSQ=200.85;AC=2;AN=29246;NFAM=1
chr3	90652642	507851_1	N	]chr3:90686108]N	2280.59	LOW	SVTYPE=BND;POS=90652642;STRANDS=-+:50;IMPRECISE;CIPOS=-488,7;CIEND=-14,328;CIPOS95=-68,7;CIEND95=-11,11;MATEID=507851_2;EVENT=507851;SU=50;PE=50;SR=0;ALG=PROD;AF=0.00465;NSAMP=136;MSQ=12.17;RECLASSIFIED;AC=136;AN=29246;NFAM=136
chr3	90652652	320238	N	<DEL>	377.36	PASS	SVTYPE=DEL;POS=90652652;SVLEN=-17367;END=90670019;STRANDS=+-:18;CIPOS=-4,4;CIEND=-6,3;CIPOS95=0,0;CIEND95=0,0;SU=18;PE=12;SR=6;ALG=PROD;AF=3.419e-05;NSAMP=1;MSQ=377.34;AC=1;AN=29246;NFAM=1
chr3	90652792	68863_1	N	N]chr6:61366883]	1238.33	LOW	SVTYPE=BND;POS=90652792;STRANDS=++:25;IMPRECISE;CIPOS=-24,487;CIEND=-30,418;CIPOS95=-24,98;CIEND95=-30,66;MATEID=68863_2;EVENT=68863;SU=25;PE=25;SR=0;ALG=PROD;AF=0.001812;NSAMP=53;MSQ=19.54;AC=53;AN=29246;NFAM=53
chr3	90653057	507852	N	<DUP>	216.12	PASS	SVTYPE=DUP;POS=90653057;SVLEN=11658;END=90664715;STRANDS=-+:16;IMPRECISE;CIPOS=-66,9;CIEND=-10,219;CIPOS95=-30,1;CIEND95=-3,30;SU=16;PE=16;SR=0;ALG=PROD;AF=3.419e-05;NSAMP=1;MSQ=189.57;AC=1;AN=29246;NFAM=1
chr3	90653137	320239_1	N	N[chr3:90653603[	643.3	LOW	SVTYPE=BND;POS=90653137;STRANDS=+-:5;IMPRECISE;CIPOS=-10,9;CIEND=-10,9;CIPOS95=-3,3;CIEND95=-3,1;MATEID=320239_2;EVENT=320239;SU=5;PE=4;SR=1;ALG=PROD;AF=0.0005813;NSAMP=17;MSQ=15.34;RECLASSIFIED;AC=17;AN=29246;NFAM=17
chr3	90653266	507843_2	N	N[chr3:90649813[	22.36	LOW	SVTYPE=BND;POS=90649813;STRANDS=-+:5;IMPRECISE;CIPOS=-10,618;CIEND=-421,9;CIPOS95=-2,126;CIEND95=-126,2;MATEID=507843_1;EVENT=507843;SECONDARY;SU=5;PE=5;SR=0;ALG=PROD;AF=3.419e-05;NSAMP=1;MSQ=18.07;RECLASSIFIED;AC=1;AN=29246;NFAM=1
chr3	90653298	320240	N	<DEL>	991.98	PASS	SVTYPE=DEL;POS=90653298;SVLEN=-2461;END=90655759;STRANDS=+-:25;IMPRECISE;CIPOS=-30,255;CIEND=-313,29;CIPOS95=-30,30;CIEND95=-40,29;SU=25;PE=25;SR=0;ALG=PROD;AF=0.0001026;NSAMP=3;MSQ=151.04;AC=3;AN=29246;NFAM=3
chr3	90653363	68759_1	N	[chr6:60234124[N	11335.9	LOW	SVTYPE=BND;POS=90653363;STRANDS=--:4;IMPRECISE;CIPOS=-52,49;CIEND=-708,49;CIPOS95=-7,7;CIEND95=-154,49;MATEID=68759_2;EVENT=68759;SU=4;PE=4;SR=0;ALG=PROD;AF=0.004924;NSAMP=144;MSQ=36.36;AC=144;AN=29246;NFAM=142
chr3	90653603	320239_2	N	]chr3:90653137]N	643.3	LOW	SVTYPE=BND;POS=90653137;STRANDS=+-:5;IMPRECISE;CIPOS=-10,9;CIEND=-10,9;CIPOS95=-3,1;CIEND95=-3,3;MATEID=320239_1;EVENT=320239;SECONDARY;SU=5;PE=4;SR=1;ALG=PROD;AF=0.0005813;NSAMP=17;MSQ=15.34;RECLASSIFIED;AC=17;AN=29246;NFAM=17
chr3	90653670	320241	N	<DEL>	1381.56	PASS	SVTYPE=DEL;POS=90653670;SVLEN=-1617;END=90655287;STRANDS=+-:54;IMPRECISE;CIPOS=-30,295;CIEND=-168,29;CIPOS95=-22,22;CIEND95=-13,13;SU=54;PE=54;SR=0;ALG=PROD;AF=0.0001026;NSAMP=3;MSQ=303.57;AC=3;AN=29246;NFAM=3
chr3	90653805	320242	N	<DEL>	194.65	PASS	SVTYPE=DEL;POS=90653805;SVLEN=-5858;END=90659663;STRANDS=+-:9;IMPRECISE;CIPOS=-10,349;CIEND=-383,9;CIPOS95=-2,65;CIEND95=-60,2;SU=9;PE=9;SR=0;ALG=PROD;AF=3.419e-05;NSAMP=1;MSQ=170.83;AC=1;AN=29246;NFAM=1
chr3	90653824	61555_1	N	N]chr12:34681841]	612.2	LOW	SVTYPE=BND;POS=90653824;STRANDS=++:4;IMPRECISE;CIPOS=-50,494;CIEND=-50,433;CIPOS95=-50,136;CIEND95=-50,103;MATEID=61555_2;EVENT=61555;SU=4;PE=4;SR=0;ALG=PROD;AF=0.0009232;NSAMP=27;MSQ=18.38;AC=27;AN=29246;NFAM=27
chr3	90653835	507537_2	N	N[chr3:90545676[	4055.26	LOW	SVTYPE=BND;POS=90545676;STRANDS=-+:265;IMPRECISE;CIPOS=-60,687;CIEND=-716,73;CIPOS95=-60,377;CIEND95=-115,73;MATEID=507537_1;EVENT=507537;SECONDARY;SU=265;PE=265;SR=0;ALG=SUM;AF=0.009061;NSAMP=264;MSQ=12.17;RECLASSIFIED;AC=265;AN=29246;NFAM=263
chr3	90653837	507390_2	N	N[chr3:90508956[	1033.5	LOW	SVTYPE=BND;POS=90508956;STRANDS=-+:24;IMPRECISE;CIPOS=-11,508;CIEND=-522,19;CIPOS95=-11,88;CIEND95=-79,19;MATEID=507390_1;EVENT=507390;SECONDARY;SU=24;PE=24;SR=0;ALG=PROD;AF=0.002496;NSAMP=73;MSQ=11.61;RECLASSIFIED;AC=73;AN=29246;NFAM=73
chr3	90654062	68676_1	N	[chr6:60234088[N	26934.8	LOW	SVTYPE=BND;POS=90654062;STRANDS=--:2164;IMPRECISE;CIPOS=-47,9;CIEND=-162,14;CIPOS95=-4,4;CIEND95=-5,5;MATEID=68676_2;EVENT=68676;SU=2164;PE=2164;SR=0;ALG=PROD;AF=0.01987;NSAMP=581;MSQ=33.92;AC=581;AN=29246;NFAM=575
chr3	90654075	320176_2	N	]chr3:90623951]N	173.26	LOW	SVTYPE=BND;POS=90623951;STRANDS=+-:13;IMPRECISE;CIPOS=-44,2;CIEND=-47,40;CIPOS95=-36,2;CIEND95=-4,4;MATEID=320176_1;EVENT=320176;SECONDARY;SU=13;PE=13;SR=0;ALG=PROD;AF=0.0002393;NSAMP=7;MSQ=20.09;RECLASSIFIED;AC=7;AN=29246;NFAM=7
chr3	90654209	320243_1	N	N[chr3:90693130[	5235.01	LOW	SVTYPE=BND;POS=90654209;STRANDS=+-:41;IMPRECISE;CIPOS=-49,654;CIEND=-327,383;CIPOS95=-49,125;CIEND95=-327,332;MATEID=320243_2;EVENT=320243;SU=41;PE=41;SR=0;ALG=SUM;AF=0.00571;NSAMP=167;MSQ=23.25;RECLASSIFIED;AC=167;AN=29246;NFAM=167
chr3	90654209	507736_2	N	N[chr3:90605226[	488.83	LOW	SVTYPE=BND;POS=90605226;STRANDS=-+:8;IMPRECISE;CIPOS=-28,526;CIEND=-508,29;CIPOS95=-28,124;CIEND95=-106,29;MATEID=507736_1;EVENT=507736;SECONDARY;SU=8;PE=8;SR=0;ALG=PROD;AF=0.001197;NSAMP=35;MSQ=10.33;RECLASSIFIED;AC=35;AN=29246;NFAM=35
chr3	90654223	61558_1	N	N]chr12:34682745]	36729.3	LOW	SVTYPE=BND;POS=90654223;STRANDS=++:2548;IMPRECISE;CIPOS=-1,170;CIEND=-10,112;CIPOS95=-1,7;CIEND95=-1,1;MATEID=61558_2;EVENT=61558;SU=2548;PE=2548;SR=0;ALG=PROD;AF=0.03594;NSAMP=1051;MSQ=30.09;AC=1051;AN=29246;NFAM=1048
chr3	90654241	507645_2	N	N[chr3:90579478[	253.78	LOW	SVTYPE=BND;POS=90579478;STRANDS=-+:10;IMPRECISE;CIPOS=-30,597;CIEND=-709,29;CIPOS95=-30,154;CIEND95=-177,29;MATEID=507645_1;EVENT=507645;SECONDARY;SU=10;PE=10;SR=0;ALG=PROD;AF=0.0006155;NSAMP=18;MSQ=11.49;RECLASSIFIED;AC=18;AN=29246;NFAM=18
chr3	90654242	320244_1	N	N[chr3:90708366[	1649.79	LOW	SVTYPE=BND;POS=90654242;STRANDS=+-:8;IMPRECISE;CIPOS=-30,450;CIEND=-510,27;CIPOS95=-30,122;CIEND95=-157,27;MATEID=320244_2;EVENT=320244;SU=8;PE=8;SR=0;ALG=PROD;AF=0.002701;NSAMP=79;MSQ=15.3;RECLASSIFIED;AC=79;AN=29246;NFAM=79
chr3	90654242	507745_2	N	N[chr3:90610108[	4081.84	LOW	SVTYPE=BND;POS=90610108;STRANDS=-+:168;IMPRECISE;CIPOS=-11,335;CIEND=-346,10;CIPOS95=-11,17;CIEND95=-17,10;MATEID=507745_1;EVENT=507745;SECONDARY;SU=168;PE=168;SR=0;ALG=PROD;AF=0.008001;NSAMP=234;MSQ=14.37;RECLASSIFIED;AC=234;AN=29246;NFAM=233
chr3	90654243	507529_2	N	N[chr3:90542421[	317.05	LOW	SVTYPE=BND;POS=90542421;STRANDS=-+:21;IMPRECISE;CIPOS=-30,611;CIEND=-617,16;CIPOS95=-30,136;CIEND95=-123,16;MATEID=507529_1;EVENT=507529;SECONDARY;SU=21;PE=21;SR=0;ALG=PROD;AF=0.0008206;NSAMP=24;MSQ=10.49;RECLASSIFIED;AC=24;AN=29246;NFAM=24
chr3	90654750	320063_2	N	]chr3:90589463]N	19362.4	LOW	SVTYPE=BND;POS=90589463;STRANDS=+-:4;IMPRECISE;CIPOS=-243,29;CIEND=-30,154;CIPOS95=-137,29;CIEND95=-30,97;MATEID=320063_1;EVENT=320063;SECONDARY;SU=4;PE=4;SR=0;ALG=PROD;AF=0.01388;NSAMP=406;MSQ=25.83;RETAINED;RECLASSIFIED;AC=406;AN=29246;NFAM=404
chr3	90654750	68725_1	N	[chr6:60230959[N	28368.4	LOW	SVTYPE=BND;POS=90654750;STRANDS=--:13;IMPRECISE;CIPOS=-672,55;CIEND=-683,90;CIPOS95=-109,55;CIEND95=-232,90;MATEID=68725_2;EVENT=68725;SU=13;PE=13;SR=0;ALG=SUM;AF=0.02277;NSAMP=666;MSQ=34.65;AC=666;AN=29246;NFAM=665
chr3	90654753	507855_1	N	]chr3:90657384]N	253.79	LOW	SVTYPE=BND;POS=90654753;STRANDS=-+:11;IMPRECISE;CIPOS=-291,9;CIEND=-10,280;CIPOS95=-78,2;CIEND95=-3,52;MATEID=507855_2;EVENT=507855;SU=11;PE=11;SR=0;ALG=PROD;AF=3.419e-05;NSAMP=1;MSQ=247;RECLASSIFIED;AC=1;AN=29246;NFAM=1
chr3	90654755	319909_2	N	]chr3:90545807]N	337.53	LOW	SVTYPE=BND;POS=90545807;STRANDS=+-:9;IMPRECISE;CIPOS=-346,29;CIEND=-30,329;CIPOS95=-78,29;CIEND95=-30,67;MATEID=319909_1;EVENT=319909;SECONDARY;SU=9;PE=9;SR=0;ALG=PROD;AF=0.0003419;NSAMP=10;MSQ=22.49;RECLASSIFIED;AC=10;AN=29246;NFAM=10
chr3	90654929	583929_1	N	N]chr3:90957382]	3022.3	LOW	SVTYPE=BND;POS=90654929;STRANDS=++:5;IMPRECISE;CIPOS=-10,652;CIEND=-10,660;CIPOS95=-2,136;CIEND95=-1,141;MATEID=583929_2;EVENT=583929;SU=5;PE=5;SR=0;ALG=PROD;AF=0.004308;NSAMP=126;MSQ=17.68;AC=126;AN=29246;NFAM=126
chr3	90654990	320246	N	<DEL>	760.33	PASS	SVTYPE=DEL;POS=90654990;SVLEN=-5942;END=90660932;STRANDS=+-:13;IMPRECISE;CIPOS=-30,407;CIEND=-368,29;CIPOS95=-30,56;CIEND95=-51,29;SU=13;PE=13;SR=0;ALG=PROD;AF=0.0001368;NSAMP=4;MSQ=170.67;AC=4;AN=29246;NFAM=4
chr3	90654997	320245	N	<DEL>	122.67	PASS	SVTYPE=DEL;POS=90654997;SVLEN=-1130;END=90656127;STRANDS=+-:10;IMPRECISE;CIPOS=-10,409;CIEND=-288,9;CIPOS95=-3,65;CIEND95=-61,3;SU=10;PE=10;SR=0;ALG=PROD;AF=3.419e-05;NSAMP=1;MSQ=122.67;AC=1;AN=29246;NFAM=1
chr3	90655150	320110_2	N	]chr3:90604570]N	110.71	LOW	SVTYPE=BND;POS=90604570;STRANDS=+-:8;IMPRECISE;CIPOS=-502,9;CIEND=-10,306;CIPOS95=-104,2;CIEND95=-3,71;MATEID=320110_1;EVENT=320110;SECONDARY;SU=8;PE=8;SR=0;ALG=PROD;AF=3.419e-05;NSAMP=1;MSQ=110.71;RECLASSIFIED;AC=1;AN=29246;NFAM=1
chr3	90655224	507478_2	N	N[chr3:90530054[	10716.6	LOW	SVTYPE=BND;POS=90530054;STRANDS=-+:4;IMPRECISE;CIPOS=-8,404;CIEND=-404,8;CIPOS95=0,135;CIEND95=-135,0;MATEID=507478_1;EVENT=507478;SECONDARY;SU=4;PE=4;SR=0;ALG=PROD;AF=0.01922;NSAMP=562;MSQ=14.97;RECLASSIFIED;AC=562;AN=29246;NFAM=560
chr3	90655224	507786_2	N	N[chr3:90623735[	163.01	LOW	SVTYPE=BND;POS=90623735;STRANDS=-+:4;IMPRECISE;CIPOS=-9,698;CIEND=-660,9;CIPOS95=0,238;CIEND95=-212,1;MATEID=507786_1;EVENT=507786;SECONDARY;SU=4;PE=4;SR=0;ALG=PROD;AF=0.0003077;NSAMP=9;MSQ=9.25;RECLASSIFIED;AC=9;AN=29246;NFAM=9
chr3	90655281	507857	N	<DUP>	769.14	PASS	SVTYPE=DUP;POS=90655281;SVLEN=12479;END=90667760;STRANDS=-+:78;IMPRECISE;CIPOS=-106,9;CIEND=-12,241;CIPOS95=-16,9;CIEND95=-10,10;SU=78;PE=78;SR=0;ALG=PROD;AF=0.000171;NSAMP=5;MSQ=57.28;AC=5;AN=29246;NFAM=5
chr3	90655282	583928_1	N	[chr3:90783760[N	84.68	LOW	SVTYPE=BND;POS=90655282;STRANDS=--:4;IMPRECISE;CIPOS=-395,7;CIEND=-400,9;CIPOS95=-131,0;CIEND95=-128,1;MATEID=583928_2;EVENT=583928;SU=4;PE=4;SR=0;ALG=PROD;AF=0.0001368;NSAMP=4;MSQ=16.37;AC=4;AN=29246;NFAM=4
chr3	90655284	507858_1	N	]chr3:91520810]N	822.45	LOW	SVTYPE=BND;POS=90655284;STRANDS=-+:83;IMPRECISE;CIPOS=-378,10;CIEND=-10,331;CIPOS95=-39,10;CIEND95=-10,34;MATEID=507858_2;EVENT=507858;SU=83;PE=83;SR=0;ALG=PROD;AF=0.001983;NSAMP=58;MSQ=11.14;RECLASSIFIED;AC=58;AN=29246;NFAM=58
chr3	90655484	583930_1	N	N]chr3:91019205]	327.77	LOW	SVTYPE=BND;POS=90655484;STRANDS=++:4;IMPRECISE;CIPOS=-10,437;CIEND=-10,458;CIPOS95=-1,139;CIEND95=0,152;MATEID=583930_2;EVENT=583930;SU=4;PE=4;SR=0;ALG=PROD;AF=0.0004103;NSAMP=12;MSQ=16.98;AC=12;AN=29246;NFAM=12
chr3	90655812	319811_2	N	]chr3:90523585]N	1000.02	LOW	SVTYPE=BND;POS=90523585;STRANDS=+-:12;IMPRECISE;CIPOS=-340,29;CIEND=-30,426;CIPOS95=-24,24;CIEND95=-30,120;MATEID=319811_1;EVENT=319811;SECONDARY;SU=12;PE=12;SR=0;ALG=PROD;AF=0.001675;NSAMP=49;MSQ=18.33;RECLASSIFIED;AC=49;AN=29246;NFAM=49
chr3	90655834	68807_1	N	[chr6:60240067[N	111.39	LOW	SVTYPE=BND;POS=90655834;STRANDS=--:20;IMPRECISE;CIPOS=-298,49;CIEND=-221,49;CIPOS95=-57,49;CIEND95=-17,17;MATEID=68807_2;EVENT=68807;SU=20;PE=20;SR=0;ALG=PROD;AF=0.0001368;NSAMP=4;MSQ=11.66;AC=4;AN=29246;NFAM=4
chr3	90655900	507859_1	N	]chr3:90691809]N	516.87	LOW	SVTYPE=BND;POS=90655900;STRANDS=-+:4;IMPRECISE;CIPOS=-416,9;CIEND=-10,406;CIPOS95=-114,0;CIEND95=-2,103;MATEID=507859_2;EVENT=507859;SU=4;PE=4;SR=0;ALG=PROD;AF=0.001094;NSAMP=32;MSQ=10.61;RECLASSIFIED;AC=32;AN=29246;NFAM=32
chr3	90656038	68784_1	N	N]chr6:60239776]	13194	LOW	SVTYPE=BND;POS=90656038;STRANDS=++:1175,--:2;IMPRECISE;CIPOS=-10,198;CIEND=-27,121;CIPOS95=-6,6;CIEND95=-1,1;MATEID=68784_2;EVENT=68784;SU=1177;PE=1177;SR=0;ALG=PROD;AF=0.01043;NSAMP=305;MSQ=36.06;AC=305;AN=29246;NFAM=305
chr3	90656055	319879_2	N	]chr3:90536087]N	20104.5	LOW	SVTYPE=BND;POS=90536087;STRANDS=+-:435;IMPRECISE;CIPOS=-806,82;CIEND=-57,771;CIPOS95=-137,82;CIEND95=-57,109;MATEID=319879_1;EVENT=319879;SECONDARY;SU=435;PE=435;SR=0;ALG=SUM;AF=0.02171;NSAMP=635;MSQ=25.71;RECLASSIFIED;AC=635;AN=29246;NFAM=635
chr3	90656154	320248	N	<DEL>	155.44	PASS	SVTYPE=DEL;POS=90656154;SVLEN=-3318;END=90659472;STRANDS=+-:13;IMPRECISE;CIPOS=-10,336;CIEND=-536,9;CIPOS95=-1,57;CIEND95=-58,1;SU=13;PE=13;SR=0;ALG=PROD;AF=3.419e-05;NSAMP=1;MSQ=155.42;AC=1;AN=29246;NFAM=1
chr3	90656218	583931_1	N	N]chr3:91195148]	524.62	LOW	SVTYPE=BND;POS=90656218;STRANDS=++:8;IMPRECISE;CIPOS=-30,489;CIEND=-30,494;CIPOS95=-30,134;CIEND95=-30,134;MATEID=583931_2;EVENT=583931;SU=8;PE=8;SR=0;ALG=PROD;AF=0.0008548;NSAMP=25;MSQ=15.57;AC=25;AN=29246;NFAM=25
chr3	90656224	320249_1	N	N[chr3:90682760[	4083.03	LOW	SVTYPE=BND;POS=90656224;STRANDS=+-:5;IMPRECISE;CIPOS=-10,306;CIEND=-308,9;CIPOS95=-1,99;CIEND95=-96,1;MATEID=320249_2;EVENT=320249;SU=5;PE=5;SR=0;ALG=PROD;AF=0.005471;NSAMP=159;MSQ=20.95;RECLASSIFIED;AC=160;AN=29246;NFAM=159
chr3	90656567	68823_1	N	N]chr6:60239774]	6468.02	LOW	SVTYPE=BND;POS=90656567;STRANDS=++:32;IMPRECISE;CIPOS=-48,24;CIEND=-50,223;CIPOS95=-4,4;CIEND95=-21,21;MATEID=68823_2;EVENT=68823;SU=32;PE=32;SR=0;ALG=PROD;AF=0.004479;NSAMP=131;MSQ=34.15;AC=131;AN=29246;NFAM=131
chr3	90656620	320250_1	N	N[chr3:90656924[	929.25	LOW	SVTYPE=BND;POS=90656620;STRANDS=+-:12;CIPOS=-28,26;CIEND=-30,29;CIPOS95=0,0;CIEND95=0,0;MATEID=320250_2;EVENT=320250;SU=12;PE=3;SR=9;ALG=PROD;AF=0.0002052;NSAMP=6;MSQ=135.29;RECLASSIFIED;AC=6;AN=29246;NFAM=5
chr3	90656621	507861_1	N	]chr3:90661843]N	1794.76	LOW	SVTYPE=BND;POS=90656621;STRANDS=-+:350;IMPRECISE;CIPOS=-45,11;CIEND=-9,47;CIPOS95=-2,2;CIEND95=-2,2;MATEID=507861_2;EVENT=507861;SU=350;PE=350;SR=0;ALG=PROD;AF=0.0003761;NSAMP=11;MSQ=81.44;RECLASSIFIED;AC=11;AN=29246;NFAM=11
chr3	90656731	320253	N	<DEL>	165.23	PASS	SVTYPE=DEL;POS=90656731;SVLEN=-6691;END=90663422;STRANDS=+-:9;IMPRECISE;CIPOS=-10,299;CIEND=-359,9;CIPOS95=-2,72;CIEND95=-62,2;SU=9;PE=9;SR=0;ALG=PROD;AF=3.419e-05;NSAMP=1;MSQ=164.82;AC=1;AN=29246;NFAM=1
chr3	90656924	320250_2	N	]chr3:90656620]N	929.25	LOW	SVTYPE=BND;POS=90656620;STRANDS=+-:12;CIPOS=-30,29;CIEND=-28,26;CIPOS95=0,0;CIEND95=0,0;MATEID=320250_1;EVENT=320250;SECONDARY;SU=12;PE=3;SR=9;ALG=PROD;AF=0.0002052;NSAMP=6;MSQ=135.29;RECLASSIFIED;AC=6;AN=29246;NFAM=5
chr3	90657091	320251_1	N	N[chr3:90659277[	1013.82	PASS	SVTYPE=BND;POS=90657091;STRANDS=+-:73;IMPRECISE;CIPOS=-30,484;CIEND=-300,29;CIPOS95=-30,81;CIEND95=-49,29;MATEID=320251_2;EVENT=320251;SU=73;PE=69;SR=4;ALG=PROD;AF=0.0001026;NSAMP=3;MSQ=325.01;RECLASSIFIED;AC=3;AN=29246;NFAM=2
chr3	90657384	507855_2	N	N[chr3:90654753[	253.79	LOW	SVTYPE=BND;POS=90654753;STRANDS=-+:11;IMPRECISE;CIPOS=-10,280;CIEND=-291,9;CIPOS95=-3,52;CIEND95=-78,2;MATEID=507855_1;EVENT=507855;SECONDARY;SU=11;PE=11;SR=0;ALG=PROD;AF=3.419e-05;NSAMP=1;MSQ=247;RECLASSIFIED;AC=1;AN=29246;NFAM=1
chr3	90657765	507758_2	N	N[chr3:90614012[	637.72	LOW	SVTYPE=BND;POS=90614012;STRANDS=-+:20;IMPRECISE;CIPOS=-10,492;CIEND=-467,12;CIPOS95=-10,79;CIEND95=-66,12;MATEID=507758_1;EVENT=507758;SECONDARY;SU=20;PE=20;SR=0;ALG=PROD;AF=0.001539;NSAMP=45;MSQ=11.23;RECLASSIFIED;AC=45;AN=29246;NFAM=45
chr3	90657768	320257_1	N	N[chr3:90672070[	16823.4	LOW	SVTYPE=BND;POS=90657768;STRANDS=+-:210;IMPRECISE;CIPOS=-8,361;CIEND=-337,49;CIPOS95=-8,45;CIEND95=-24,24;MATEID=320257_2;EVENT=320257;SU=210;PE=210;SR=0;ALG=PROD;AF=0.01874;NSAMP=548;MSQ=24.37;RECLASSIFIED;AC=548;AN=29246;NFAM=545
chr3	90657839	320255	N	<DEL>	432.78	PASS	SVTYPE=DEL;POS=90657839;SVLEN=-2996;END=90660835;STRANDS=+-:5;IMPRECISE;CIPOS=-10,618;CIEND=-520,9;CIPOS95=-2,122;CIEND95=-119,2;SU=5;PE=5;SR=0;ALG=PROD;AF=6.839e-05;NSAMP=2;MSQ=214.22;AC=2;AN=29246;NFAM=2
chr3	90657869	507863_1	N	]chr3:90672686]N	6923.56	LOW	SVTYPE=BND;POS=90657869;STRANDS=-+:722;CIPOS=-2,0;CIEND=-2,1;CIPOS95=0,0;CIEND95=0,0;MATEID=507863_2;EVENT=507863;SU=722;PE=461;SR=261;ALG=PROD;AF=0.0003077;NSAMP=9;MSQ=230.33;RECLASSIFIED;AC=9;AN=29246;NFAM=8
chr3	90658084	319910_2	N	]chr3:90545696]N	9112.81	LOW	SVTYPE=BND;POS=90545696;STRANDS=+-:159;IMPRECISE;CIPOS=-350,11;CIEND=-35,340;CIPOS95=-17,11;CIEND95=-21,21;MATEID=319910_1;EVENT=319910;SECONDARY;SU=159;PE=159;SR=0;ALG=PROD;AF=0.01176;NSAMP=344;MSQ=22.64;RECLASSIFIED;AC=344;AN=29246;NFAM=344
chr3	90658152	507522_2	N	N[chr3:90540760[	2145.33	LOW	SVTYPE=BND;POS=90540760;STRANDS=-+:34;IMPRECISE;CIPOS=-12,452;CIEND=-448,20;CIPOS95=-12,80;CIEND95=-69,20;MATEID=507522_1;EVENT=507522;SECONDARY;SU=34;PE=34;SR=0;ALG=PROD;AF=0.004582;NSAMP=134;MSQ=12.77;RECLASSIFIED;AC=134;AN=29246;NFAM=134
chr3	90658230	72136_1	N	N]chrX:62596288]	693.57	LOW	SVTYPE=BND;POS=90658230;STRANDS=++:16;IMPRECISE;CIPOS=-50,509;CIEND=-50,499;CIPOS95=-50,93;CIEND95=-50,95;MATEID=72136_2;EVENT=72136;SU=16;PE=16;SR=0;ALG=PROD;AF=0.001163;NSAMP=34;MSQ=17.98;AC=34;AN=29246;NFAM=34
chr3	90658287	507759_2	N	N[chr3:90612523[	44.08	LOW	SVTYPE=BND;POS=90612523;STRANDS=-+:10;IMPRECISE;CIPOS=-29,444;CIEND=-445,27;CIPOS95=-29,85;CIEND95=-87,27;MATEID=507759_1;EVENT=507759;SECONDARY;SU=10;PE=10;SR=0;ALG=PROD;AF=0.0001368;NSAMP=4;MSQ=6.33;RECLASSIFIED;AC=4;AN=29246;NFAM=4
chr3	90658287	68931_1	N	N]chr6:61407896]	162.54	LOW	SVTYPE=BND;POS=90658287;STRANDS=++:7;IMPRECISE;CIPOS=-49,564;CIEND=-47,590;CIPOS95=-49,198;CIEND95=-47,209;MATEID=68931_2;EVENT=68931;SU=7;PE=7;SR=0;ALG=PROD;AF=0.0002393;NSAMP=7;MSQ=15.88;AC=7;AN=29246;NFAM=7
chr3	90658288	320259_1	N	N[chr3:91516817[	947.76	LOW	SVTYPE=BND;POS=90658288;STRANDS=+-:23;IMPRECISE;CIPOS=-11,451;CIEND=-470,9;CIPOS95=-11,93;CIEND95=-105,9;MATEID=320259_2;EVENT=320259;SU=23;PE=23;SR=0;ALG=PROD;AF=0.001675;NSAMP=49;MSQ=16.52;RECLASSIFIED;AC=49;AN=29246;NFAM=49
chr3	90658326	320258_1	N	N[chr3:90671898[	9467.76	LOW	SVTYPE=BND;POS=90658326;STRANDS=+-:4;IMPRECISE;CIPOS=-30,147;CIEND=-489,29;CIPOS95=-30,58;CIEND95=-102,29;MATEID=320258_2;EVENT=320258;SU=4;PE=4;SR=0;ALG=PROD;AF=0.009745;NSAMP=285;MSQ=23.35;RECLASSIFIED;AC=285;AN=29246;NFAM=285
chr3	90658875	507865	N	<DUP>	119.25	PASS	SVTYPE=DUP;POS=90658875;SVLEN=6862;END=90665737;STRANDS=-+:10;IMPRECISE;CIPOS=-403,9;CIEND=-10,304;CIPOS95=-58,1;CIEND95=-3,48;SU=10;PE=10;SR=0;ALG=PROD;AF=3.419e-05;NSAMP=1;MSQ=84.35;AC=1;AN=29246;NFAM=1
chr3	90658953	320261	N	<DEL>	50.46	PASS	SVTYPE=DEL;POS=90658953;SVLEN=-5013;END=90663966;STRANDS=+-:9;IMPRECISE;CIPOS=-10,188;CIEND=-197,9;CIPOS95=-1,42;CIEND95=-53,0;SU=9;PE=9;SR=0;ALG=PROD;AF=3.419e-05;NSAMP=1;MSQ=50.46;AC=1;AN=29246;NFAM=1
chr3	90658967	507832_2	N	N[chr3:90645449[	835.97	LOW	SVTYPE=BND;POS=90645449;STRANDS=-+:200;IMPRECISE;CIPOS=-14,177;CIEND=-177,10;CIPOS95=-4,4;CIEND95=-5,5;MATEID=507832_1;EVENT=507832;SECONDARY;SU=200;PE=200;SR=0;ALG=PROD;AF=0.0003077;NSAMP=9;MSQ=65.78;RECLASSIFIED;AC=9;AN=29246;NFAM=6
chr3	90658984	320260	N	<DEL>	220.21	PASS	SVTYPE=DEL;POS=90658984;SVLEN=-2454;END=90661438;STRANDS=+-:11;IMPRECISE;CIPOS=-10,232;CIEND=-111,9;CIPOS95=-2,51;CIEND95=-49,2;SU=11;PE=11;SR=0;ALG=PROD;AF=3.419e-05;NSAMP=1;MSQ=218.8;AC=1;AN=29246;NFAM=1
chr3	90659277	320251_2	N	]chr3:90657091]N	1013.82	PASS	SVTYPE=BND;POS=90657091;STRANDS=+-:73;IMPRECISE;CIPOS=-300,29;CIEND=-30,484;CIPOS95=-49,29;CIEND95=-30,81;MATEID=320251_1;EVENT=320251;SECONDARY;SU=73;PE=69;SR=4;ALG=PROD;AF=0.0001026;NSAMP=3;MSQ=325.01;RECLASSIFIED;AC=3;AN=29246;NFAM=2
chr3	90659617	507868_1	N	]chr3:91523905]N	186.71	LOW	SVTYPE=BND;POS=90659617;STRANDS=-+:19;IMPRECISE;CIPOS=-327,29;CIEND=-11,335;CIPOS95=-31,29;CIEND95=-11,42;MATEID=507868_2;EVENT=507868;SU=19;PE=19;SR=0;ALG=PROD;AF=0.0002735;NSAMP=8;MSQ=18.62;RECLASSIFIED;AC=8;AN=29246;NFAM=8
chr3	90659619	507867_1	N	]chr3:90667311]N	291.23	LOW	SVTYPE=BND;POS=90659619;STRANDS=-+:9;IMPRECISE;CIPOS=-480,29;CIEND=-30,432;CIPOS95=-107,29;CIEND95=-30,85;MATEID=507867_2;EVENT=507867;SU=9;PE=9;SR=0;ALG=PROD;AF=0.0004787;NSAMP=14;MSQ=11.13;RECLASSIFIED;AC=14;AN=29246;NFAM=14
chr3	90659808	68760_1	N	N]chr6:60230555]	246.48	LOW	SVTYPE=BND;POS=90659808;STRANDS=++:4;IMPRECISE;CIPOS=-48,404;CIEND=-49,401;CIPOS95=-48,120;CIEND95=-49,120;MATEID=68760_2;EVENT=68760;SU=4;PE=4;SR=0;ALG=PROD;AF=0.0004103;NSAMP=12;MSQ=18.99;AC=12;AN=29246;NFAM=12
chr3	90660801	507869_1	N	]chr3:90661907]N	7449.08	LOW	SVTYPE=BND;POS=90660801;STRANDS=-+:159;IMPRECISE;CIPOS=-188,10;CIEND=-40,31;CIPOS95=-9,9;CIEND95=-2,2;MATEID=507869_2;EVENT=507869;SU=159;PE=159;SR=0;ALG=PROD;AF=0.001675;NSAMP=49;MSQ=74.75;RECLASSIFIED;AC=49;AN=29246;NFAM=46
chr3	90660843	507870_1	N	]chr3:90667194]N	5160.83	LOW	SVTYPE=BND;POS=90660843;STRANDS=-+:4;IMPRECISE;CIPOS=-588,9;CIEND=-10,517;CIPOS95=-144,2;CIEND95=-2,136;MATEID=507870_2;EVENT=507870;SU=4;PE=4;SR=0;ALG=PROD;AF=0.0005129;NSAMP=15;MSQ=111.09;RECLASSIFIED;AC=15;AN=29246;NFAM=15
chr3	90661224	319935_2	N	]chr3:90550427]N	15107.8	LOW	SVTYPE=BND;POS=90550427;STRANDS=+-:109;IMPRECISE;CIPOS=-763,64;CIEND=-115,679;CIPOS95=-125,64;CIEND95=-114,114;MATEID=319935_1;EVENT=319935;SECONDARY;SU=109;PE=109;SR=0;ALG=SUM;AF=0.01648;NSAMP=482;MSQ=24.88;RECLASSIFIED;AC=482;AN=29246;NFAM=480
chr3	90661425	320080_2	N	]chr3:90593290]N	1284.16	LOW	SVTYPE=BND;POS=90593290;STRANDS=+-:8;IMPRECISE;CIPOS=-429,29;CIEND=-30,406;CIPOS95=-98,29;CIEND95=-30,76;MATEID=320080_1;EVENT=320080;SECONDARY;SU=8;PE=8;SR=0;ALG=PROD;AF=0.001881;NSAMP=55;MSQ=17.52;RECLASSIFIED;AC=55;AN=29246;NFAM=54
chr3	90661459	319812_2	N	]chr3:90523535]N	3861.34	LOW	SVTYPE=BND;POS=90523535;STRANDS=+-:41;IMPRECISE;CIPOS=-470,11;CIEND=-21,449;CIPOS95=-51,11;CIEND95=-21,55;MATEID=319812_1;EVENT=319812;SECONDARY;SU=41;PE=41;SR=0;ALG=PROD;AF=0.005334;NSAMP=156;MSQ=22.42;RETAINED;RECLASSIFIED;AC=156;AN=29246;NFAM=156
chr3	90661570	507502_2	N	N[chr3:90534459[	1723.77	LOW	SVTYPE=BND;POS=90534459;STRANDS=-+:8;IMPRECISE;CIPOS=-30,268;CIEND=-399,29;CIPOS95=-30,32;CIEND95=-117,29;MATEID=507502_1;EVENT=507502;SECONDARY;SU=8;PE=8;SR=0;ALG=PROD;AF=0.00277;NSAMP=81;MSQ=10.9;RECLASSIFIED;AC=81;AN=29246;NFAM=81
chr3	90661583	320266	N	<DEL>	134.61	PASS	SVTYPE=DEL;POS=90661583;SVLEN=-12120;END=90673703;STRANDS=+-:8;IMPRECISE;CIPOS=-30,664;CIEND=-649,55;CIPOS95=-30,249;CIEND95=-127,55;SU=8;PE=8;SR=0;ALG=SUM;AF=6.839e-05;NSAMP=2;MSQ=42.01;AC=2;AN=29246;NFAM=2
chr3	90661712	320262_1	N	N[chr3:90662838[	682.29	LOW	SVTYPE=BND;POS=90661712;STRANDS=+-:5;IMPRECISE;CIPOS=-30,281;CIEND=-443,29;CIPOS95=-30,79;CIEND95=-86,29;MATEID=320262_2;EVENT=320262;SU=5;PE=5;SR=0;ALG=PROD;AF=0.0007522;NSAMP=22;MSQ=17.54;RETAINED;RECLASSIFIED;AC=22;AN=29246;NFAM=22
chr3	90661713	68703_1	N	N]chr6:60233454]	626.55	LOW	SVTYPE=BND;POS=90661713;STRANDS=++:43;IMPRECISE;CIPOS=-10,401;CIEND=-17,397;CIPOS95=-10,56;CIEND95=-17,46;MATEID=68703_2;EVENT=68703;SU=43;PE=43;SR=0;ALG=PROD;AF=0.0008206;NSAMP=24;MSQ=19.84;AC=24;AN=29246;NFAM=24
chr3	90661843	507861_2	N	N[chr3:90656621[	1794.76	LOW	SVTYPE=BND;POS=90656621;STRANDS=-+:350;IMPRECISE;CIPOS=-9,47;CIEND=-45,11;CIPOS95=-2,2;CIEND95=-2,2;MATEID=507861_1;EVENT=507861;SECONDARY;SU=350;PE=350;SR=0;ALG=PROD;AF=0.0003761;NSAMP=11;MSQ=81.44;RECLASSIFIED;AC=11;AN=29246;NFAM=11
chr3	90661907	507869_2	N	N[chr3:90660801[	7449.08	LOW	SVTYPE=BND;POS=90660801;STRANDS=-+:159;IMPRECISE;CIPOS=-40,31;CIEND=-188,10;CIPOS95=-2,2;CIEND95=-9,9;MATEID=507869_1;EVENT=507869;SECONDARY;SU=159;PE=159;SR=0;ALG=PROD;AF=0.001675;NSAMP=49;MSQ=74.75;RECLASSIFIED;AC=49;AN=29246;NFAM=46
chr3	90661926	507562_2	N	N[chr3:90550204[	77928.4	LOW	SVTYPE=BND;POS=90550204;STRANDS=-+:20;IMPRECISE;CIPOS=-19,428;CIEND=-427,21;CIPOS95=-19,90;CIEND95=-82,21;MATEID=507562_1;EVENT=507562;SECONDARY;SU=20;PE=20;SR=0;ALG=PROD;AF=0.09468;NSAMP=2769;MSQ=16.28;RECLASSIFIED;AC=2769;AN=29246;NFAM=2683
chr3	90661976	320265	N	<DEL>	825.81	PASS	SVTYPE=DEL;POS=90661976;SVLEN=-3811;END=90665787;STRANDS=+-:44;IMPRECISE;CIPOS=-30,264;CIEND=-371,29;CIPOS95=-27,27;CIEND95=-27,27;SU=44;PE=44;SR=0;ALG=PROD;AF=3.419e-05;NSAMP=1;MSQ=44.51;AC=1;AN=29246;NFAM=1
chr3	90662178	507871	N	<DUP>	89.67	PASS	SVTYPE=DUP;POS=90662178;SVLEN=3444;END=90665622;STRANDS=-+:8;IMPRECISE;CIPOS=-376,9;CIEND=-10,341;CIPOS95=-102,2;CIEND95=-2,85;SU=8;PE=8;SR=0;ALG=PROD;AF=3.419e-05;NSAMP=1;MSQ=66.21;AC=1;AN=29246;NFAM=1
chr3	90662347	319937_2	N	]chr3:90550427]N	682556	LOW	SVTYPE=BND;POS=90550427;STRANDS=+-:249;IMPRECISE;CIPOS=-477,186;CIEND=-135,962;CIPOS95=-131,131;CIEND95=-135,269;MATEID=319937_1;EVENT=319937;SECONDARY;SU=249;PE=249;SR=0;ALG=SUM;AF=0.1986;NSAMP=5808;MSQ=63.76;RETAINED;RECLASSIFIED;AC=5808;AN=29246;NFAM=5308
chr3	90662838	320262_2	N	]chr3:90661712]N	682.29	LOW	SVTYPE=BND;POS=90661712;STRANDS=+-:5;IMPRECISE;CIPOS=-443,29;CIEND=-30,281;CIPOS95=-86,29;CIEND95=-30,79;MATEID=320262_1;EVENT=320262;SECONDARY;SU=5;PE=5;SR=0;ALG=PROD;AF=0.0007522;NSAMP=22;MSQ=17.54;RETAINED;RECLASSIFIED;AC=22;AN=29246;NFAM=22
chr3	90662913	68932_1	N	[chr6:61407408[N	1583.17	LOW	SVTYPE=BND;POS=90662913;STRANDS=--:6;IMPRECISE;CIPOS=-585,29;CIEND=-496,29;CIPOS95=-170,29;CIEND95=-167,29;MATEID=68932_2;EVENT=68932;SU=6;PE=6;SR=0;ALG=PROD;AF=0.002564;NSAMP=75;MSQ=18.13;AC=75;AN=29246;NFAM=75
chr3	90662972	319936_2	N	]chr3:90550427]N	435005	LOW	SVTYPE=BND;POS=90550427;STRANDS=+-:34993;CIPOS=-35,3;CIEND=-5,36;CIPOS95=0,0;CIEND95=0,0;MATEID=319936_1;EVENT=319936;SECONDARY;SU=34993;PE=34993;SR=0;AF=0.1835;NSAMP=5366;MSQ=53.44;RECLASSIFIED;AC=5366;AN=29246;NFAM=5120
chr3	90663019	320155_2	N	]chr3:90617837]N	194.3	LOW	SVTYPE=BND;POS=90617837;STRANDS=+-:13;IMPRECISE;CIPOS=-304,29;CIEND=-30,363;CIPOS95=-44,29;CIEND95=-30,81;MATEID=320155_1;EVENT=320155;SECONDARY;SU=13;PE=13;SR=0;ALG=PROD;AF=0.0003077;NSAMP=9;MSQ=17.34;RECLASSIFIED;AC=9;AN=29246;NFAM=9
chr3	90663064	320226_2	N	]chr3:90645785]N	74.93	LOW	SVTYPE=BND;POS=90645785;STRANDS=+-:4;IMPRECISE;CIPOS=-653,9;CIEND=-10,615;CIPOS95=-219,1;CIEND95=0,213;MATEID=320226_1;EVENT=320226;SECONDARY;SU=4;PE=4;SR=0;ALG=PROD;AF=3.419e-05;NSAMP=1;MSQ=74.57;RECLASSIFIED;AC=1;AN=29246;NFAM=1
chr3	90663191	320268	N	<DEL>	1258.61	PASS	SVTYPE=DEL;POS=90663191;SVLEN=-1580;END=90664771;STRANDS=+-:53;IMPRECISE;CIPOS=-41,217;CIEND=-252,40;CIPOS95=-14,14;CIEND95=-21,21;SU=53;PE=53;SR=0;ALG=PROD;AF=3.419e-05;NSAMP=1;MSQ=12.05;AC=1;AN=29246;NFAM=1
chr3	90663249	507538_2	N	N[chr3:90545620[	450.85	LOW	SVTYPE=BND;POS=90545620;STRANDS=-+:13;IMPRECISE;CIPOS=-30,331;CIEND=-374,29;CIPOS95=-30,51;CIEND95=-59,29;MATEID=507538_1;EVENT=507538;SECONDARY;SU=13;PE=13;SR=0;ALG=PROD;AF=0.0007864;NSAMP=23;MSQ=8.8;RECLASSIFIED;AC=23;AN=29246;NFAM=23
chr3	90663253	68890_1	N	N]chr6:61385221]	50214.2	LOW	SVTYPE=BND;POS=90663253;STRANDS=++:4202;IMPRECISE;CIPOS=-5,93;CIEND=-5,79;CIPOS95=-1,1;CIEND95=-1,1;MATEID=68890_2;EVENT=68890;SU=4202;PE=4202;SR=0;AF=0.04534;NSAMP=1326;MSQ=33.22;AC=1326;AN=29246;NFAM=1321
chr3	90663548	507874_1	N	]chr3:90672817]N	77.88	LOW	SVTYPE=BND;POS=90663548;STRANDS=-+:7;IMPRECISE;CIPOS=-377,9;CIEND=-10,325;CIPOS95=-85,1;CIEND95=-2,81;MATEID=507874_2;EVENT=507874;SU=7;PE=7;SR=0;ALG=PROD;AF=6.839e-05;NSAMP=2;MSQ=25.25;RECLASSIFIED;AC=2;AN=29246;NFAM=2
chr3	90663610	507877	N	<DUP>	475.01	PASS	SVTYPE=DUP;POS=90663610;SVLEN=21074;END=90684684;STRANDS=-+:36;IMPRECISE;CIPOS=-194,29;CIEND=-30,209;CIPOS95=-20,20;CIEND95=-17,17;SU=36;PE=36;SR=0;ALG=PROD;AF=0.000171;NSAMP=4;MSQ=99.9;AC=5;AN=29246;NFAM=4
chr3	90663742	507873_1	N	]chr3:90668630]N	5825.17	LOW	SVTYPE=BND;POS=90663742;STRANDS=-+:719;IMPRECISE;CIPOS=-75,8;CIEND=-10,118;CIPOS95=-1,1;CIEND95=-1,1;MATEID=507873_2;EVENT=507873;SU=719;PE=719;SR=0;ALG=PROD;AF=0.00171;NSAMP=50;MSQ=91.68;RECLASSIFIED;AC=50;AN=29246;NFAM=50
chr3	90663831	320272_1	N	N[chr3:90716211[	9993.96	LOW	SVTYPE=BND;POS=90663831;STRANDS=+-:381;IMPRECISE;CIPOS=-18,6;CIEND=-20,3;CIPOS95=-2,2;CIEND95=0,0;MATEID=320272_2;EVENT=320272;SU=381;PE=380;SR=1;ALG=PROD;AF=0.001504;NSAMP=44;MSQ=109.41;RECLASSIFIED;AC=44;AN=29246;NFAM=42
chr3	90663908	583932_1	N	[chr3:90855934[N	5537.97	LOW	SVTYPE=BND;POS=90663908;STRANDS=--:54;IMPRECISE;CIPOS=-555,27;CIEND=-517,9;CIPOS95=-93,27;CIEND95=-76,9;MATEID=583932_2;EVENT=583932;SU=54;PE=54;SR=0;ALG=PROD;AF=0.0053;NSAMP=155;MSQ=21.76;AC=155;AN=29246;NFAM=154
chr3	90663913	507875	N	<DUP>	85.93	PASS	SVTYPE=DUP;POS=90663913;SVLEN=9610;END=90673523;STRANDS=-+:9;IMPRECISE;CIPOS=-299,9;CIEND=-10,242;CIPOS95=-54,3;CIEND95=-2,66;SU=9;PE=9;SR=0;ALG=PROD;AF=6.839e-05;NSAMP=2;MSQ=6.94;AC=2;AN=29246;NFAM=2
chr3	90664014	320269_1	N	N[chr3:90666873[	27997.8	LOW	SVTYPE=BND;POS=90664014;STRANDS=+-:1317;IMPRECISE;CIPOS=-6,110;CIEND=-116,9;CIPOS95=-1,1;CIEND95=-1,1;MATEID=320269_2;EVENT=320269;SU=1317;PE=1317;SR=0;ALG=PROD;AF=0.005368;NSAMP=157;MSQ=138.98;RECLASSIFIED;AC=157;AN=29246;NFAM=153
chr3	90664033	320270	N	<DEL>	1259.86	PASS	SVTYPE=DEL;POS=90664033;SVLEN=-3851;END=90667884;STRANDS=+-:17;IMPRECISE;CIPOS=-10,417;CIEND=-372,9;CIPOS95=-1,70;CIEND95=-57,2;SU=17;PE=17;SR=0;ALG=PROD;AF=6.839e-05;NSAMP=2;MSQ=117.55;AC=2;AN=29246;NFAM=2
chr3	90664248	507467_2	N	N[chr3:90529100[	97.32	LOW	SVTYPE=BND;POS=90529100;STRANDS=-+:19;IMPRECISE;CIPOS=-30,305;CIEND=-531,29;CIPOS95=-30,38;CIEND95=-96,29;MATEID=507467_1;EVENT=507467;SECONDARY;SU=19;PE=19;SR=0;ALG=PROD;AF=0.0001026;NSAMP=3;MSQ=31.4;RECLASSIFIED;AC=3;AN=29246;NFAM=3
chr3	90664521	507878_1	N	]chr3:90710259]N	1218.57	LOW	SVTYPE=BND;POS=90664521;STRANDS=-+:4;IMPRECISE;CIPOS=-693,9;CIEND=-10,663;CIPOS95=-234,1;CIEND95=-1,239;MATEID=507878_2;EVENT=507878;SU=4;PE=4;SR=0;ALG=PROD;AF=0.002564;NSAMP=75;MSQ=11.76;RECLASSIFIED;AC=75;AN=29246;NFAM=75
chr3	90664521	583933_1	N	[chr3:91089585[N	2323.39	LOW	SVTYPE=BND;POS=90664521;STRANDS=--:16;IMPRECISE;CIPOS=-364,49;CIEND=-342,49;CIPOS95=-61,49;CIEND95=-57,49;MATEID=583933_2;EVENT=583933;SU=16;PE=16;SR=0;ALG=PROD;AF=0.002701;NSAMP=79;MSQ=16.69;AC=79;AN=29246;NFAM=79
chr3	90664548	319751_2	N	]chr3:90511604]N	12233.8	LOW	SVTYPE=BND;POS=90511604;STRANDS=+-:302;IMPRECISE;CIPOS=-307,12;CIEND=-10,259;CIPOS95=-15,12;CIEND95=-5,5;MATEID=319751_1;EVENT=319751;SECONDARY;SU=302;PE=302;SR=0;ALG=PROD;AF=0.01378;NSAMP=403;MSQ=25.75;RECLASSIFIED;AC=403;AN=29246;NFAM=403
chr3	90664555	319978_2	N	]chr3:90563099]N	1181.48	LOW	SVTYPE=BND;POS=90563099;STRANDS=+-:8;IMPRECISE;CIPOS=-558,26;CIEND=-30,550;CIPOS95=-171,26;CIEND95=-30,138;MATEID=319978_1;EVENT=319978;SECONDARY;SU=8;PE=8;SR=0;ALG=PROD;AF=0.001881;NSAMP=55;MSQ=17.01;RECLASSIFIED;AC=55;AN=29246;NFAM=55
chr3	90664597	507876_1	N	]chr3:90676676]N	113.06	LOW	SVTYPE=BND;POS=90664597;STRANDS=-+:7;IMPRECISE;CIPOS=-587,9;CIEND=-10,488;CIPOS95=-157,1;CIEND95=-2,96;MATEID=507876_2;EVENT=507876;SU=7;PE=7;SR=0;ALG=PROD;AF=6.839e-05;NSAMP=2;MSQ=56.33;RECLASSIFIED;AC=2;AN=29246;NFAM=2
chr3	90664686	507438_2	N	N[chr3:90521655[	9883.66	LOW	SVTYPE=BND;POS=90521655;STRANDS=-+:45;IMPRECISE;CIPOS=-690,110;CIEND=-571,216;CIPOS95=-628,110;CIEND95=-157,157;MATEID=507438_1;EVENT=507438;SECONDARY;SU=45;PE=45;SR=0;ALG=SUM;AF=0.01621;NSAMP=474;MSQ=17.49;RETAINED;RECLASSIFIED;AC=474;AN=29246;NFAM=473
chr3	90664687	507810_2	N	N[chr3:90634946[	110.32	LOW	SVTYPE=BND;POS=90634946;STRANDS=-+:8;IMPRECISE;CIPOS=-30,464;CIEND=-506,29;CIPOS95=-30,100;CIEND95=-109,29;MATEID=507810_1;EVENT=507810;SECONDARY;SU=8;PE=8;SR=0;ALG=PROD;AF=0.0002393;NSAMP=7;MSQ=8.02;RECLASSIFIED;AC=7;AN=29246;NFAM=7
chr3	90664706	320274	N	<DEL>	65	PASS	SVTYPE=DEL;POS=90664706;SVLEN=-53417;END=90718123;STRANDS=+-:4;IMPRECISE;CIPOS=-10,526;CIEND=-510,9;CIPOS95=-1,167;CIEND95=-173,1;SU=4;PE=4;SR=0;ALG=PROD;AF=6.839e-05;NSAMP=2;MSQ=21.75;AC=2;AN=29246;NFAM=2
chr3	90664709	507760_2	N	N[chr3:90614054[	26.67	LOW	SVTYPE=BND;POS=90614054;STRANDS=-+:9;IMPRECISE;CIPOS=-30,450;CIEND=-489,29;CIPOS95=-30,94;CIEND95=-93,29;MATEID=507760_1;EVENT=507760;SECONDARY;SU=9;PE=9;SR=0;ALG=PROD;AF=6.839e-05;NSAMP=2;MSQ=9.32;RECLASSIFIED;AC=2;AN=29246;NFAM=2
chr3	90664722	507563_2	N	N[chr3:90550431[	2768.33	LOW	SVTYPE=BND;POS=90550431;STRANDS=-+:76;IMPRECISE;CIPOS=-11,55;CIEND=-411,10;CIPOS95=-11,24;CIEND95=-30,10;MATEID=507563_1;EVENT=507563;SECONDARY;SU=76;PE=76;SR=0;ALG=PROD;AF=0.005129;NSAMP=150;MSQ=14.33;RECLASSIFIED;AC=150;AN=29246;NFAM=150
chr3	90664753	319834_2	N	]chr3:90529334]N	4742.11	LOW	SVTYPE=BND;POS=90529334;STRANDS=+-:8;IMPRECISE;CIPOS=-941,27;CIEND=-38,408;CIPOS95=-526,27;CIEND95=-38,99;MATEID=319834_1;EVENT=319834;SECONDARY;SU=8;PE=8;SR=0;ALG=SUM;AF=0.005984;NSAMP=175;MSQ=23.99;RETAINED;RECLASSIFIED;AC=175;AN=29246;NFAM=175
chr3	90664778	507705_2	N	N[chr3:90593084[	11092.9	LOW	SVTYPE=BND;POS=90593084;STRANDS=-+:332;IMPRECISE;CIPOS=-116,742;CIEND=-767,121;CIPOS95=-114,114;CIEND95=-119,119;MATEID=507705_1;EVENT=507705;SECONDARY;SU=332;PE=332;SR=0;ALG=SUM;AF=0.02052;NSAMP=599;MSQ=14.69;RETAINED;RECLASSIFIED;AC=600;AN=29246;NFAM=598
chr3	90664891	320273_1	N	N[chr3:90691289[	2445.75	LOW	SVTYPE=BND;POS=90664891;STRANDS=+-:17;IMPRECISE;CIPOS=-30,458;CIEND=-472,14;CIPOS95=-30,90;CIEND95=-97,14;MATEID=320273_2;EVENT=320273;SU=17;PE=17;SR=0;ALG=PROD;AF=0.003351;NSAMP=98;MSQ=21.33;RECLASSIFIED;AC=98;AN=29246;NFAM=98
chr3	90665305	507453_2	N	N[chr3:90523201[	5696.8	LOW	SVTYPE=BND;POS=90523201;STRANDS=-+:30;IMPRECISE;CIPOS=-624,156;CIEND=-508,233;CIPOS95=-571,156;CIEND95=-182,182;MATEID=507453_1;EVENT=507453;SECONDARY;SU=30;PE=30;SR=0;ALG=SUM;AF=0.01159;NSAMP=338;MSQ=12.46;RECLASSIFIED;AC=339;AN=29246;NFAM=337
chr3	90665628	507879	N	<DUP>	984.73	PASS	SVTYPE=DUP;POS=90665628;SVLEN=1786;END=90667414;STRANDS=-+:106;IMPRECISE;CIPOS=-231,39;CIEND=-34,378;CIPOS95=-40,39;CIEND95=-34,39;SU=106;PE=106;SR=0;ALG=PROD;AF=0.0006839;NSAMP=17;MSQ=52.61;AC=20;AN=29246;NFAM=17
chr3	90665843	68666_1	N	[chr6:58875329[N	721.33	LOW	SVTYPE=BND;POS=90665843;STRANDS=--:9;IMPRECISE;CIPOS=-354,29;CIEND=-392,25;CIPOS95=-79,29;CIEND95=-106,25;MATEID=68666_2;EVENT=68666;SU=9;PE=9;SR=0;ALG=PROD;AF=0.001402;NSAMP=41;MSQ=13.97;AC=41;AN=29246;NFAM=41
chr3	90665847	320030_2	N	]chr3:90578296]N	222.32	LOW	SVTYPE=BND;POS=90578296;STRANDS=+-:4;IMPRECISE;CIPOS=-458,9;CIEND=-10,454;CIPOS95=-121,2;CIEND95=-1,135;MATEID=320030_1;EVENT=320030;SECONDARY;SU=4;PE=4;SR=0;ALG=PROD;AF=0.0002393;NSAMP=7;MSQ=28.49;RECLASSIFIED;AC=7;AN=29246;NFAM=7
chr3	90666014	507620_2	N	N[chr3:90576200[	77.82	LOW	SVTYPE=BND;POS=90576200;STRANDS=-+:8;IMPRECISE;CIPOS=-30,408;CIEND=-420,29;CIPOS95=-30,62;CIEND95=-57,29;MATEID=507620_1;EVENT=507620;SECONDARY;SU=8;PE=8;SR=0;ALG=PROD;AF=0.000171;NSAMP=5;MSQ=7.65;RECLASSIFIED;AC=5;AN=29246;NFAM=5
chr3	90666873	320269_2	N	]chr3:90664014]N	27997.8	LOW	SVTYPE=BND;POS=90664014;STRANDS=+-:1317;IMPRECISE;CIPOS=-116,9;CIEND=-6,110;CIPOS95=-1,1;CIEND95=-1,1;MATEID=320269_1;EVENT=320269;SECONDARY;SU=1317;PE=1317;SR=0;ALG=PROD;AF=0.005368;NSAMP=157;MSQ=138.98;RECLASSIFIED;AC=157;AN=29246;NFAM=153
chr3	90667118	319814_2	N	]chr3:90522020]N	1836.58	LOW	SVTYPE=BND;POS=90522020;STRANDS=+-:51;IMPRECISE;CIPOS=-386,12;CIEND=-15,470;CIPOS95=-51,12;CIEND95=-15,68;MATEID=319814_1;EVENT=319814;SECONDARY;SU=51;PE=51;SR=0;ALG=PROD;AF=0.001334;NSAMP=39;MSQ=46.4;RECLASSIFIED;AC=39;AN=29246;NFAM=39
chr3	90667157	320177_2	N	]chr3:90623433]N	404.24	LOW	SVTYPE=BND;POS=90623433;STRANDS=+-:9;IMPRECISE;CIPOS=-613,29;CIEND=-30,607;CIPOS95=-168,29;CIEND95=-30,180;MATEID=320177_1;EVENT=320177;SECONDARY;SU=9;PE=9;SR=0;ALG=PROD;AF=0.000718;NSAMP=21;MSQ=15.32;RECLASSIFIED;AC=21;AN=29246;NFAM=21
chr3	90667157	507881_1	N	]chr3:90693607]N	695.97	LOW	SVTYPE=BND;POS=90667157;STRANDS=-+:8;IMPRECISE;CIPOS=-573,57;CIEND=-30,297;CIPOS95=-184,57;CIEND95=-30,177;MATEID=507881_2;EVENT=507881;SU=8;PE=8;SR=0;ALG=SUM;AF=0.001334;NSAMP=39;MSQ=12.45;RECLASSIFIED;AC=39;AN=29246;NFAM=39
chr3	90667157	507882_1	N	]chr3:90696937]N	117.47	LOW	SVTYPE=BND;POS=90667157;STRANDS=-+:4;IMPRECISE;CIPOS=-674,9;CIEND=-10,657;CIPOS95=-218,1;CIEND95=0,234;MATEID=507882_2;EVENT=507882;SU=4;PE=4;SR=0;ALG=PROD;AF=0.0001368;NSAMP=4;MSQ=9.53;RECLASSIFIED;AC=4;AN=29246;NFAM=4
chr3	90667158	68667_1	N	[chr6:58875329[N	237.36	LOW	SVTYPE=BND;POS=90667158;STRANDS=--:4;IMPRECISE;CIPOS=-708,29;CIEND=-708,29;CIPOS95=-226,29;CIEND95=-226,29;MATEID=68667_2;EVENT=68667;SU=4;PE=4;SR=0;ALG=PROD;AF=0.0003419;NSAMP=10;MSQ=17.53;AC=10;AN=29246;NFAM=10
chr3	90667194	507870_2	N	N[chr3:90660843[	5160.83	LOW	SVTYPE=BND;POS=90660843;STRANDS=-+:4;IMPRECISE;CIPOS=-10,517;CIEND=-588,9;CIPOS95=-2,136;CIEND95=-144,2;MATEID=507870_1;EVENT=507870;SECONDARY;SU=4;PE=4;SR=0;ALG=PROD;AF=0.0005129;NSAMP=15;MSQ=111.09;RECLASSIFIED;AC=15;AN=29246;NFAM=15
chr3	90667311	507867_2	N	N[chr3:90659619[	291.23	LOW	SVTYPE=BND;POS=90659619;STRANDS=-+:9;IMPRECISE;CIPOS=-30,432;CIEND=-480,29;CIPOS95=-30,85;CIEND95=-107,29;MATEID=507867_1;EVENT=507867;SECONDARY;SU=9;PE=9;SR=0;ALG=PROD;AF=0.0004787;NSAMP=14;MSQ=11.13;RECLASSIFIED;AC=14;AN=29246;NFAM=14
chr3	90667345	583934_1	N	N]chr3:90875695]	16395.4	LOW	SVTYPE=BND;POS=90667345;STRANDS=++:114;IMPRECISE;CIPOS=-10,368;CIEND=-11,388;CIPOS95=-10,28;CIEND95=-11,33;MATEID=583934_2;EVENT=583934;SU=114;PE=114;SR=0;ALG=PROD;AF=0.01269;NSAMP=371;MSQ=40.3;AC=371;AN=29246;NFAM=370
chr3	90667357	507761_2	N	N[chr3:90614011[	65.91	LOW	SVTYPE=BND;POS=90614011;STRANDS=-+:4;IMPRECISE;CIPOS=-10,426;CIEND=-514,9;CIPOS95=-1,126;CIEND95=-168,1;MATEID=507761_1;EVENT=507761;SECONDARY;SU=4;PE=4;SR=0;ALG=PROD;AF=0.0001026;NSAMP=3;MSQ=8.91;RECLASSIFIED;AC=3;AN=29246;NFAM=3
chr3	90667369	507746_2	N	N[chr3:90609705[	12750.3	LOW	SVTYPE=BND;POS=90609705;STRANDS=-+:581;IMPRECISE;CIPOS=-125,715;CIEND=-322,546;CIPOS95=-116,116;CIEND95=-322,442;MATEID=507746_1;EVENT=507746;SECONDARY;SU=581;PE=581;SR=0;ALG=SUM;AF=0.0225;NSAMP=658;MSQ=16.71;RETAINED;RECLASSIFIED;AC=658;AN=29246;NFAM=656
chr3	90667480	507426_2	N	N[chr3:90520407[	169.35	LOW	SVTYPE=BND;POS=90520407;STRANDS=-+:13;IMPRECISE;CIPOS=-46,555;CIEND=-544,33;CIPOS95=-46,118;CIEND95=-126,33;MATEID=507426_1;EVENT=507426;SECONDARY;SU=13;PE=13;SR=0;ALG=PROD;AF=0.0004445;NSAMP=13;MSQ=10.16;RECLASSIFIED;AC=13;AN=29246;NFAM=13
chr3	90667539	68907_1	N	[chr6:61403002[N	96859.1	LOW	SVTYPE=BND;POS=90667539;STRANDS=--:24;IMPRECISE;CIPOS=-49,49;CIEND=-565,49;CIPOS95=-4,4;CIEND95=-45,45;MATEID=68907_2;EVENT=68907;SU=24;PE=24;SR=0;ALG=PROD;AF=0.07748;NSAMP=2266;MSQ=34.98;AC=2266;AN=29246;NFAM=2257
chr3	90667543	68761_1	N	[chr6:60234926[N	1719.19	LOW	SVTYPE=BND;POS=90667543;STRANDS=--:4;IMPRECISE;CIPOS=-549,46;CIEND=-543,49;CIPOS95=-173,46;CIEND95=-164,49;MATEID=68761_2;EVENT=68761;SU=4;PE=4;SR=0;ALG=PROD;AF=0.003043;NSAMP=89;MSQ=17.24;AC=89;AN=29246;NFAM=89
chr3	90667927	507890_1	N	]chr3:90695445]N	232.66	LOW	SVTYPE=BND;POS=90667927;STRANDS=-+:9;IMPRECISE;CIPOS=-382,29;CIEND=-30,405;CIPOS95=-79,29;CIEND95=-30,81;MATEID=507890_2;EVENT=507890;SU=9;PE=9;SR=0;ALG=PROD;AF=0.0003419;NSAMP=10;MSQ=13.71;RECLASSIFIED;AC=10;AN=29246;NFAM=10
chr3	90667949	320143_2	N	]chr3:90614228]N	95.29	LOW	SVTYPE=BND;POS=90614228;STRANDS=+-:10;IMPRECISE;CIPOS=-477,27;CIEND=-30,585;CIPOS95=-135,27;CIEND95=-30,166;MATEID=320143_1;EVENT=320143;SECONDARY;SU=10;PE=10;SR=0;ALG=PROD;AF=6.839e-05;NSAMP=2;MSQ=9.82;RECLASSIFIED;AC=2;AN=29246;NFAM=2
chr3	90668027	507885_1	N	]chr3:90670832]N	184.97	LOW	SVTYPE=BND;POS=90668027;STRANDS=-+:14;IMPRECISE;CIPOS=-345,29;CIEND=-30,550;CIPOS95=-44,29;CIEND95=-30,50;MATEID=507885_2;EVENT=507885;SU=14;PE=14;SR=0;ALG=PROD;AF=6.839e-05;NSAMP=2;MSQ=4.81;RECLASSIFIED;AC=2;AN=29246;NFAM=2
chr3	90668050	507883	N	<DUP>	401.21	PASS	SVTYPE=DUP;POS=90668050;SVLEN=2112;END=90670162;STRANDS=-+:24;IMPRECISE;CIPOS=-125,29;CIEND=-30,174;CIPOS95=-14,14;CIEND95=-22,22;SU=24;PE=24;SR=0;ALG=PROD;AF=0.0002052;NSAMP=6;MSQ=47.93;AC=6;AN=29246;NFAM=5
chr3	90668067	68903_1	N	[chr6:61403001[N	105874	LOW	SVTYPE=BND;POS=90668067;STRANDS=--:327;IMPRECISE;CIPOS=-154,9;CIEND=-298,9;CIPOS95=-4,4;CIEND95=-11,9;MATEID=68903_2;EVENT=68903;SU=327;PE=327;SR=0;ALG=PROD;AF=0.08579;NSAMP=2508;MSQ=36.66;AC=2509;AN=29246;NFAM=2498
chr3	90668137	507686_2	N	N[chr3:90588190[	269.24	LOW	SVTYPE=BND;POS=90588190;STRANDS=-+:8;IMPRECISE;CIPOS=-30,500;CIEND=-547,29;CIPOS95=-30,105;CIEND95=-131,29;MATEID=507686_1;EVENT=507686;SECONDARY;SU=8;PE=8;SR=0;ALG=PROD;AF=0.0006155;NSAMP=18;MSQ=12.16;RECLASSIFIED;AC=18;AN=29246;NFAM=18
chr3	90668140	507729_2	N	N[chr3:90603531[	393.26	LOW	SVTYPE=BND;POS=90603531;STRANDS=-+:20;IMPRECISE;CIPOS=-14,450;CIEND=-20,11;CIPOS95=-14,59;CIEND95=-1,1;MATEID=507729_1;EVENT=507729;SECONDARY;SU=20;PE=20;SR=0;ALG=PROD;AF=0.0007522;NSAMP=22;MSQ=10.67;RECLASSIFIED;AC=22;AN=29246;NFAM=22
chr3	90668191	319781_2	N	]chr3:90520556]N	217.94	LOW	SVTYPE=BND;POS=90520556;STRANDS=+-:5;IMPRECISE;CIPOS=-534,9;CIEND=-10,451;CIPOS95=-160,0;CIEND95=-1,155;MATEID=319781_1;EVENT=319781;SECONDARY;SU=5;PE=5;SR=0;ALG=PROD;AF=0.0003761;NSAMP=11;MSQ=14.66;RECLASSIFIED;AC=11;AN=29246;NFAM=11
chr3	90668194	507888_1	N	]chr3:90678105]N	7400.41	LOW	SVTYPE=BND;POS=90668194;STRANDS=-+:32;IMPRECISE;CIPOS=-678,69;CIEND=-83,677;CIPOS95=-174,69;CIEND95=-83,154;MATEID=507888_2;EVENT=507888;SU=32;PE=32;SR=0;ALG=SUM;AF=0.01385;NSAMP=405;MSQ=14.69;RECLASSIFIED;AC=405;AN=29246;NFAM=404
chr3	90668195	319752_2	N	]chr3:90511611]N	9402.77	LOW	SVTYPE=BND;POS=90511611;STRANDS=+-:155;IMPRECISE;CIPOS=-99,16;CIEND=-12,66;CIPOS95=-2,2;CIEND95=-5,5;MATEID=319752_1;EVENT=319752;SECONDARY;SU=155;PE=155;SR=0;ALG=PROD;AF=0.009848;NSAMP=288;MSQ=25.86;RECLASSIFIED;AC=288;AN=29246;NFAM=288
chr3	90668200	507887_1	N	]chr3:90677002]N	27.52	LOW	SVTYPE=BND;POS=90668200;STRANDS=-+:5;IMPRECISE;CIPOS=-490,9;CIEND=-8,507;CIPOS95=-137,2;CIEND95=0,158;MATEID=507887_2;EVENT=507887;SU=5;PE=5;SR=0;ALG=PROD;AF=6.839e-05;NSAMP=2;MSQ=5.19;RECLASSIFIED;AC=2;AN=29246;NFAM=2
chr3	90668201	70581_1	N	[chr8:43937432[N	608.38	LOW	SVTYPE=BND;POS=90668201;STRANDS=--:12;IMPRECISE;CIPOS=-332,41;CIEND=-375,26;CIPOS95=-68,41;CIEND95=-96,26;MATEID=70581_2;EVENT=70581;SU=12;PE=12;SR=0;ALG=PROD;AF=0.000718;NSAMP=21;MSQ=19.84;AC=21;AN=29246;NFAM=21
chr3	90668223	68714_1	N	N]chr6:60236324]	1642.95	LOW	SVTYPE=BND;POS=90668223;STRANDS=++:33;IMPRECISE;CIPOS=-43,8;CIEND=-14,514;CIPOS95=-2,2;CIEND95=-14,83;MATEID=68714_2;EVENT=68714;SU=33;PE=33;SR=0;ALG=PROD;AF=0.002359;NSAMP=69;MSQ=15.3;AC=69;AN=29246;NFAM=69
chr3	90668283	61560_1	N	N]chr12:34682677]	30.15	LOW	SVTYPE=BND;POS=90668283;STRANDS=++:5;IMPRECISE;CIPOS=-47,702;CIEND=-50,687;CIPOS95=-47,150;CIEND95=-50,139;MATEID=61560_2;EVENT=61560;SU=5;PE=5;SR=0;ALG=PROD;AF=3.419e-05;NSAMP=1;MSQ=9.3;AC=1;AN=29246;NFAM=1
chr3	90668341	320285_1	N	N[chr3:91520381[	735.64	LOW	SVTYPE=BND;POS=90668341;STRANDS=+-:12;IMPRECISE;CIPOS=-30,436;CIEND=-478,29;CIPOS95=-30,71;CIEND95=-87,29;MATEID=320285_2;EVENT=320285;SU=12;PE=12;SR=0;ALG=PROD;AF=0.0009574;NSAMP=28;MSQ=23.83;RECLASSIFIED;AC=28;AN=29246;NFAM=28
chr3	90668406	507707_2	N	N[chr3:90593746[	29.63	LOW	SVTYPE=BND;POS=90593746;STRANDS=-+:4;IMPRECISE;CIPOS=-10,502;CIEND=-539,9;CIPOS95=-1,174;CIEND95=-174,0;MATEID=507707_1;EVENT=507707;SECONDARY;SU=4;PE=4;SR=0;ALG=PROD;AF=6.839e-05;NSAMP=2;MSQ=6.29;RECLASSIFIED;AC=2;AN=29246;NFAM=2
chr3	90668411	320014_2	N	]chr3:90576972]N	4599.42	LOW	SVTYPE=BND;POS=90576972;STRANDS=+-:13;IMPRECISE;CIPOS=-631,29;CIEND=-27,640;CIPOS95=-129,29;CIEND95=-27,147;MATEID=320014_1;EVENT=320014;SECONDARY;SU=13;PE=13;SR=0;ALG=PROD;AF=0.005915;NSAMP=173;MSQ=18.69;RECLASSIFIED;AC=173;AN=29246;NFAM=173
chr3	90668441	507762_2	N	N[chr3:90613995[	98068.7	LOW	SVTYPE=BND;POS=90613995;STRANDS=-+:574;IMPRECISE;CIPOS=-78,728;CIEND=-711,95;CIPOS95=-78,127;CIEND95=-86,86;MATEID=507762_1;EVENT=507762;SECONDARY;SU=574;PE=574;SR=0;ALG=SUM;AF=0.09666;NSAMP=2827;MSQ=26.03;RECLASSIFIED;AC=2827;AN=29246;NFAM=2773
chr3	90668543	507889_1	N	]chr3:90679205]N	35.77	LOW	SVTYPE=BND;POS=90668543;STRANDS=-+:5;IMPRECISE;CIPOS=-636,9;CIEND=-10,525;CIPOS95=-217,1;CIEND95=-2,170;MATEID=507889_2;EVENT=507889;SU=5;PE=5;SR=0;ALG=PROD;AF=3.419e-05;NSAMP=1;MSQ=31.05;RECLASSIFIED;AC=1;AN=29246;NFAM=1
chr3	90668590	68794_1	N	N]chr6:60240504]	27608.5	LOW	SVTYPE=BND;POS=90668590;STRANDS=++:96;IMPRECISE;CIPOS=-15,198;CIEND=-10,271;CIPOS95=-3,3;CIEND95=-4,4;MATEID=68794_2;EVENT=68794;SU=96;PE=96;SR=0;ALG=PROD;AF=0.02216;NSAMP=648;MSQ=30.4;RETAINED;AC=648;AN=29246;NFAM=639
chr3	90668604	507454_2	N	N[chr3:90523325[	402.88	LOW	SVTYPE=BND;POS=90523325;STRANDS=-+:4;IMPRECISE;CIPOS=-10,551;CIEND=-94,9;CIPOS95=-3,116;CIEND95=-65,2;MATEID=507454_1;EVENT=507454;SECONDARY;SU=4;PE=4;SR=0;ALG=PROD;AF=0.0006155;NSAMP=18;MSQ=10.79;RECLASSIFIED;AC=18;AN=29246;NFAM=18
chr3	90668630	507873_2	N	N[chr3:90663742[	5825.17	LOW	SVTYPE=BND;POS=90663742;STRANDS=-+:719;IMPRECISE;CIPOS=-10,118;CIEND=-75,8;CIPOS95=-1,1;CIEND95=-1,1;MATEID=507873_1;EVENT=507873;SECONDARY;SU=719;PE=719;SR=0;ALG=PROD;AF=0.00171;NSAMP=50;MSQ=91.68;RECLASSIFIED;AC=50;AN=29246;NFAM=50
chr3	90668680	583935_1	N	N]chr3:90892296]	17129.2	LOW	SVTYPE=BND;POS=90668680;STRANDS=++:11;IMPRECISE;CIPOS=-30,375;CIEND=-30,414;CIPOS95=-30,91;CIEND95=-30,112;MATEID=583935_2;EVENT=583935;SU=11;PE=11;SR=0;ALG=PROD;AF=0.01388;NSAMP=406;MSQ=21.77;AC=406;AN=29246;NFAM=399
chr3	90668902	507402_2	N	N[chr3:90511136[	750.91	LOW	SVTYPE=BND;POS=90511136;STRANDS=-+:4;IMPRECISE;CIPOS=-10,448;CIEND=-452,9;CIPOS95=-1,150;CIEND95=-145,1;MATEID=507402_1;EVENT=507402;SECONDARY;SU=4;PE=4;SR=0;ALG=PROD;AF=0.00147;NSAMP=43;MSQ=11.21;RECLASSIFIED;AC=43;AN=29246;NFAM=43
chr3	90668909	320282_1	N	N[chr3:90698921[	24062.3	LOW	SVTYPE=BND;POS=90668909;STRANDS=+-:24;IMPRECISE;CIPOS=-31,34;CIEND=-34,20;CIPOS95=-4,4;CIEND95=-10,10;MATEID=320282_2;EVENT=320282;SU=24;PE=24;SR=0;ALG=PROD;AF=0.02058;NSAMP=526;MSQ=32.18;RETAINED;RECLASSIFIED;AC=602;AN=29246;NFAM=523
chr3	90668921	320284_1	N	N[chr3:90709681[	23795.4	LOW	SVTYPE=BND;POS=90668921;STRANDS=+-:16;IMPRECISE;CIPOS=-30,717;CIEND=-235,539;CIPOS95=-30,203;CIEND95=-235,472;MATEID=320284_2;EVENT=320284;SU=16;PE=16;SR=0;ALG=SUM;AF=0.02007;NSAMP=465;MSQ=31.58;RECLASSIFIED;AC=587;AN=29246;NFAM=455
chr3	90668957	507593_2	N	N[chr3:90562956[	3912.54	LOW	SVTYPE=BND;POS=90562956;STRANDS=-+:22;IMPRECISE;CIPOS=-30,508;CIEND=-572,44;CIPOS95=-30,107;CIEND95=-117,44;MATEID=507593_1;EVENT=507593;SECONDARY;SU=22;PE=22;SR=0;ALG=PROD;AF=0.002872;NSAMP=84;MSQ=27.12;RECLASSIFIED;AC=84;AN=29246;NFAM=83
chr3	90668968	507523_2	N	N[chr3:90540799[	979.01	LOW	SVTYPE=BND;POS=90540799;STRANDS=-+:13;IMPRECISE;CIPOS=-30,392;CIEND=-395,49;CIPOS95=-30,69;CIEND95=-74,49;MATEID=507523_1;EVENT=507523;SECONDARY;SU=13;PE=13;SR=0;ALG=PROD;AF=0.001846;NSAMP=54;MSQ=12.86;RECLASSIFIED;AC=54;AN=29246;NFAM=54
chr3	90668976	507825_2	N	N[chr3:90642210[	859.1	LOW	SVTYPE=BND;POS=90642210;STRANDS=-+:13;IMPRECISE;CIPOS=-30,110;CIEND=-69,29;CIPOS95=-30,48;CIEND95=-19,19;MATEID=507825_1;EVENT=507825;SECONDARY;SU=13;PE=13;SR=0;ALG=PROD;AF=0.001641;NSAMP=48;MSQ=10.62;RECLASSIFIED;AC=48;AN=29246;NFAM=48
chr3	90668982	320277	N	<DEL>	1351.89	PASS	SVTYPE=DEL;POS=90668982;SVLEN=-3838;END=90672820;STRANDS=+-:29;IMPRECISE;CIPOS=-30,223;CIEND=-263,29;CIPOS95=-23,23;CIEND95=-29,29;SU=29;PE=29;SR=0;ALG=PROD;AF=6.84e-05;NSAMP=2;MSQ=131.15;AC=2;AN=29240;NFAM=2
chr3	90669151	507891_1	N	]chr3:90701116]N	8407.16	LOW	SVTYPE=BND;POS=90669151;STRANDS=-+:25;IMPRECISE;CIPOS=-439,10;CIEND=-14,415;CIPOS95=-61,10;CIEND95=-14,60;MATEID=507891_2;EVENT=507891;SU=25;PE=25;SR=0;ALG=PROD;AF=0.009698;NSAMP=192;MSQ=19.42;RECLASSIFIED;AC=283;AN=29180;NFAM=192
chr3	90669152	320128_2	N	]chr3:90610350]N	1409.48	LOW	SVTYPE=BND;POS=90610350;STRANDS=+-:29;IMPRECISE;CIPOS=-550,23;CIEND=-30,525;CIPOS95=-121,23;CIEND95=-30,101;MATEID=320128_1;EVENT=320128;SECONDARY;SU=29;PE=29;SR=0;ALG=PROD;AF=0.001675;NSAMP=49;MSQ=14.14;RECLASSIFIED;AC=49;AN=29246;NFAM=49
chr3	90669153	583936_1	N	[chr3:91216004[N	5137.43	LOW	SVTYPE=BND;POS=90669153;STRANDS=--:13;IMPRECISE;CIPOS=-355,29;CIEND=-354,29;CIPOS95=-87,29;CIEND95=-90,29;MATEID=583936_2;EVENT=583936;SU=13;PE=13;SR=0;ALG=PROD;AF=0.004638;NSAMP=117;MSQ=17.75;AC=135;AN=29110;NFAM=117
chr3	90669336	320279_1	N	N[chr3:90683660[	2638.76	LOW	SVTYPE=BND;POS=90669336;STRANDS=+-:4;IMPRECISE;CIPOS=-10,645;CIEND=-653,9;CIPOS95=-1,228;CIEND95=-214,1;MATEID=320279_2;EVENT=320279;SU=4;PE=4;SR=0;ALG=PROD;AF=0.001539;NSAMP=42;MSQ=23.07;RECLASSIFIED;AC=45;AN=29240;NFAM=41
chr3	90669359	507884_1	N	]chr3:90670990]N	4517.07	LOW	SVTYPE=BND;POS=90669359;STRANDS=-+:257;IMPRECISE;CIPOS=-226,11;CIEND=-16,51;CIPOS95=-2,2;CIEND95=-3,3;MATEID=507884_2;EVENT=507884;SU=257;PE=257;SR=0;ALG=PROD;AF=0.0003497;NSAMP=10;MSQ=83.11;RECLASSIFIED;AC=10;AN=28600;NFAM=10
chr3	90669916	507893_1	N	]chr3:90674911]N	434.7	LOW	SVTYPE=BND;POS=90669916;STRANDS=-+:9;IMPRECISE;CIPOS=-293,9;CIEND=-10,354;CIPOS95=-53,3;CIEND95=-2,82;MATEID=507893_2;EVENT=507893;SU=9;PE=9;SR=0;ALG=PROD;AF=0.0005813;NSAMP=15;MSQ=18.28;RECLASSIFIED;AC=17;AN=29246;NFAM=15
chr3	90670010	320278	N	<DEL>	280.58	PASS	SVTYPE=DEL;POS=90670010;SVLEN=-4825;END=90674835;STRANDS=+-:17;IMPRECISE;CIPOS=-10,276;CIEND=-210,9;CIPOS95=-2,64;CIEND95=-46,3;SU=17;PE=17;SR=0;ALG=PROD;AF=0.0001026;NSAMP=3;MSQ=80.44;AC=3;AN=29246;NFAM=3
chr3	90670066	61757_1	N	[chr12:63747205[N	143590	LOW	SVTYPE=BND;POS=90670066;STRANDS=--:608;IMPRECISE;CIPOS=-325,7;CIEND=-257,11;CIPOS95=-28,7;CIEND95=-5,5;MATEID=61757_2;EVENT=61757;SU=608;PE=608;SR=0;ALG=PROD;AF=0.08059;NSAMP=2357;MSQ=38.1;AC=2357;AN=29246;NFAM=2286
chr3	90670103	68739_1	N	[chr6:60231899[N	143907	LOW	SVTYPE=BND;POS=90670103;STRANDS=--:14;IMPRECISE;CIPOS=-93,49;CIEND=-386,49;CIPOS95=-9,9;CIEND95=-62,49;MATEID=68739_2;EVENT=68739;SU=14;PE=14;SR=0;ALG=PROD;AF=0.07567;NSAMP=2213;MSQ=41.47;AC=2213;AN=29246;NFAM=2158
chr3	90670142	507414_2	N	N[chr3:90513497[	1248.62	LOW	SVTYPE=BND;POS=90513497;STRANDS=-+:4;IMPRECISE;CIPOS=-10,536;CIEND=-577,9;CIPOS95=-1,108;CIEND95=-120,1;MATEID=507414_1;EVENT=507414;SECONDARY;SU=4;PE=4;SR=0;ALG=PROD;AF=0.002462;NSAMP=72;MSQ=12.09;RECLASSIFIED;AC=72;AN=29246;NFAM=72
chr3	90670147	320283_1	N	N[chr3:90707571[	3634.17	LOW	SVTYPE=BND;POS=90670147;STRANDS=+-:25;IMPRECISE;CIPOS=-145,713;CIEND=-781,56;CIPOS95=-145,269;CIEND95=-138,56;MATEID=320283_2;EVENT=320283;SU=25;PE=25;SR=0;ALG=SUM;AF=0.003659;NSAMP=104;MSQ=20.22;RECLASSIFIED;AC=107;AN=29246;NFAM=104
chr3	90670166	507621_2	N	N[chr3:90576247[	97.26	LOW	SVTYPE=BND;POS=90576247;STRANDS=-+:12;IMPRECISE;CIPOS=-30,406;CIEND=-20,22;CIPOS95=-30,41;CIEND95=-1,1;MATEID=507621_1;EVENT=507621;SECONDARY;SU=12;PE=12;SR=0;ALG=PROD;AF=0.0001368;NSAMP=4;MSQ=8.54;RECLASSIFIED;AC=4;AN=29246;NFAM=4
chr3	90670172	507892_1	N	]chr3:90673054]N	124.72	LOW	SVTYPE=BND;POS=90670172;STRANDS=-+:21;IMPRECISE;CIPOS=-543,34;CIEND=-30,410;CIPOS95=-57,34;CIEND95=-30,159;MATEID=507892_2;EVENT=507892;SU=21;PE=21;SR=0;ALG=SUM;AF=6.839e-05;NSAMP=2;MSQ=59.44;RECLASSIFIED;AC=2;AN=29246;NFAM=2
chr3	90670198	507669_2	N	N[chr3:90584860[	3080.42	LOW	SVTYPE=BND;POS=90584860;STRANDS=-+:12;IMPRECISE;CIPOS=-30,465;CIEND=-194,29;CIPOS95=-30,117;CIEND95=-15,15;MATEID=507669_1;EVENT=507669;SECONDARY;SU=12;PE=12;SR=0;ALG=PROD;AF=0.006907;NSAMP=200;MSQ=11.21;RECLASSIFIED;AC=202;AN=29246;NFAM=199
chr3	90670212	320280_1	N	N[chr3:90695249[	10326.1	LOW	SVTYPE=BND;POS=90670212;STRANDS=+-:57;IMPRECISE;CIPOS=-30,324;CIEND=-363,9;CIPOS95=-30,37;CIEND95=-51,9;MATEID=320280_2;EVENT=320280;SU=57;PE=57;SR=0;ALG=PROD;AF=0.009608;NSAMP=228;MSQ=33.76;RECLASSIFIED;AC=281;AN=29246;NFAM=227
chr3	90670213	320276_1	N	N[chr3:90671902[	12113.2	LOW	SVTYPE=BND;POS=90670213;STRANDS=+-:16;IMPRECISE;CIPOS=-33,632;CIEND=-690,9;CIPOS95=-33,129;CIEND95=-165,9;MATEID=320276_2;EVENT=320276;SU=16;PE=16;SR=0;ALG=PROD;AF=0.009916;NSAMP=226;MSQ=27.64;RECLASSIFIED;AC=290;AN=29246;NFAM=216
chr3	90670219	507622_2	N	N[chr3:90575614[	200.76	LOW	SVTYPE=BND;POS=90575614;STRANDS=-+:5;IMPRECISE;CIPOS=-30,560;CIEND=-112,29;CIPOS95=-30,87;CIEND95=-37,29;MATEID=507622_1;EVENT=507622;SECONDARY;SU=5;PE=5;SR=0;ALG=PROD;AF=0.0002735;NSAMP=8;MSQ=11.46;RECLASSIFIED;AC=8;AN=29246;NFAM=8
chr3	90670402	320163_2	N	]chr3:90619704]N	687.12	LOW	SVTYPE=BND;POS=90619704;STRANDS=+-:12;IMPRECISE;CIPOS=-662,38;CIEND=-32,647;CIPOS95=-153,38;CIEND95=-32,167;MATEID=320163_1;EVENT=320163;SECONDARY;SU=12;PE=12;SR=0;ALG=PROD;AF=0.0006497;NSAMP=19;MSQ=29.68;RECLASSIFIED;AC=19;AN=29246;NFAM=19
chr3	90670679	320032_2	N	]chr3:90579749]N	6162.45	LOW	SVTYPE=BND;POS=90579749;STRANDS=+-:203;IMPRECISE;CIPOS=-433,38;CIEND=-11,447;CIPOS95=-35,35;CIEND95=-11,41;MATEID=320032_1;EVENT=320032;SECONDARY;SU=203;PE=203;SR=0;ALG=PROD;AF=0.007249;NSAMP=212;MSQ=21.64;RECLASSIFIED;AC=212;AN=29246;NFAM=212
chr3	90670713	319842_2	N	]chr3:90530763]N	2398.63	LOW	SVTYPE=BND;POS=90530763;STRANDS=+-:12;IMPRECISE;CIPOS=-442,29;CIEND=-30,456;CIPOS95=-78,29;CIEND95=-30,82;MATEID=319842_1;EVENT=319842;SECONDARY;SU=12;PE=12;SR=0;ALG=PROD;AF=0.003385;NSAMP=99;MSQ=18.61;RECLASSIFIED;AC=99;AN=29246;NFAM=99
chr3	90670713	319939_2	N	]chr3:90550663]N	5847.31	LOW	SVTYPE=BND;POS=90550663;STRANDS=+-:40;IMPRECISE;CIPOS=-437,9;CIEND=-24,451;CIPOS95=-65,9;CIEND95=-24,60;MATEID=319939_1;EVENT=319939;SECONDARY;SU=40;PE=40;SR=0;ALG=PROD;AF=0.00824;NSAMP=241;MSQ=20.99;RECLASSIFIED;AC=241;AN=29246;NFAM=240
chr3	90670714	583937_1	N	[chr3:90987409[N	7398.04	LOW	SVTYPE=BND;POS=90670714;STRANDS=--:51;IMPRECISE;CIPOS=-404,9;CIEND=-435,7;CIPOS95=-50,9;CIEND95=-54,7;MATEID=583937_2;EVENT=583937;SU=51;PE=51;SR=0;ALG=PROD;AF=0.01026;NSAMP=299;MSQ=19.22;AC=300;AN=29246;NFAM=299
chr3	90670714	68674_1	N	[chr6:60231882[N	173598	LOW	SVTYPE=BND;POS=90670714;STRANDS=--:4224;IMPRECISE;CIPOS=-148,5;CIEND=-47,5;CIPOS95=-4,4;CIEND95=-3,3;MATEID=68674_2;EVENT=68674;SU=4224;PE=4224;SR=0;ALG=PROD;AF=0.094;NSAMP=2749;MSQ=41.93;AC=2749;AN=29246;NFAM=2686
chr3	90670714	68825_1	N	[chr6:60238264[N	278.6	LOW	SVTYPE=BND;POS=90670714;STRANDS=--:4;IMPRECISE;CIPOS=-727,49;CIEND=-744,49;CIPOS95=-236,49;CIEND95=-241,49;MATEID=68825_2;EVENT=68825;SU=4;PE=4;SR=0;ALG=PROD;AF=0.0003419;NSAMP=10;MSQ=19.68;AC=10;AN=29246;NFAM=10
chr3	90670715	319815_2	N	]chr3:90523528]N	1053.73	LOW	SVTYPE=BND;POS=90523528;STRANDS=+-:4;IMPRECISE;CIPOS=-650,9;CIEND=-10,595;CIPOS95=-225,0;CIEND95=-1,200;MATEID=319815_1;EVENT=319815;SECONDARY;SU=4;PE=4;SR=0;ALG=PROD;AF=0.001334;NSAMP=39;MSQ=21.5;RECLASSIFIED;AC=39;AN=29246;NFAM=39
chr3	90670832	507687_2	N	N[chr3:90588686[	8965.81	LOW	SVTYPE=BND;POS=90588686;STRANDS=-+:137;IMPRECISE;CIPOS=-694,122;CIEND=-651,131;CIPOS95=-627,122;CIEND95=-109,109;MATEID=507687_1;EVENT=507687;SECONDARY;SU=137;PE=137;SR=0;ALG=SUM;AF=0.01675;NSAMP=490;MSQ=13.11;RETAINED;RECLASSIFIED;AC=490;AN=29246;NFAM=488
chr3	90670832	507885_2	N	N[chr3:90668027[	184.97	LOW	SVTYPE=BND;POS=90668027;STRANDS=-+:14;IMPRECISE;CIPOS=-30,550;CIEND=-345,29;CIPOS95=-30,50;CIEND95=-44,29;MATEID=507885_1;EVENT=507885;SECONDARY;SU=14;PE=14;SR=0;ALG=PROD;AF=6.839e-05;NSAMP=2;MSQ=4.81;RECLASSIFIED;AC=2;AN=29246;NFAM=2
chr3	90670840	63661_1	N	N]chr16:35993476]	327.38	LOW	SVTYPE=BND;POS=90670840;STRANDS=++:4;IMPRECISE;CIPOS=-8,666;CIEND=-8,666;CIPOS95=0,160;CIEND95=0,160;MATEID=63661_2;EVENT=63661;SU=4;PE=4;SR=0;ALG=PROD;AF=0.0002735;NSAMP=8;MSQ=32.1;AC=8;AN=29246;NFAM=8
chr3	90670841	507763_2	N	N[chr3:90614013[	16943.3	LOW	SVTYPE=BND;POS=90614013;STRANDS=-+:261;IMPRECISE;CIPOS=-51,814;CIEND=-829,78;CIPOS95=-51,120;CIEND95=-91,78;MATEID=507763_1;EVENT=507763;SECONDARY;SU=261;PE=261;SR=0;ALG=SUM;AF=0.02513;NSAMP=735;MSQ=16.29;RECLASSIFIED;AC=735;AN=29246;NFAM=732
chr3	90670881	68897_1	N	N]chr6:61397970]	24.25	LOW	SVTYPE=BND;POS=90670881;STRANDS=++:4;IMPRECISE;CIPOS=-30,639;CIEND=-30,665;CIPOS95=-30,199;CIEND95=-30,223;MATEID=68897_2;EVENT=68897;SU=4;PE=4;SR=0;ALG=PROD;AF=3.419e-05;NSAMP=1;MSQ=6.93;AC=1;AN=29246;NFAM=1
chr3	90670990	507884_2	N	N[chr3:90669359[	4517.07	LOW	SVTYPE=BND;POS=90669359;STRANDS=-+:257;IMPRECISE;CIPOS=-16,51;CIEND=-226,11;CIPOS95=-3,3;CIEND95=-2,2;MATEID=507884_1;EVENT=507884;SECONDARY;SU=257;PE=257;SR=0;ALG=PROD;AF=0.0003497;NSAMP=10;MSQ=83.11;RECLASSIFIED;AC=10;AN=28600;NFAM=10
chr3	90671037	507894_1	N	]chr3:90679734]N	2726.51	LOW	SVTYPE=BND;POS=90671037;STRANDS=-+:13;IMPRECISE;CIPOS=-10,9;CIEND=-10,9;CIPOS95=-1,0;CIEND95=-1,1;MATEID=507894_2;EVENT=507894;SU=13;PE=11;SR=2;ALG=PROD;AF=3.425e-05;NSAMP=1;MSQ=144.53;RECLASSIFIED;AC=1;AN=29198;NFAM=1
chr3	90671345	320286_1	N	N[chr3:90672403[	84757	PASS	SVTYPE=BND;POS=90671345;STRANDS=+-:3691;IMPRECISE;CIPOS=-9,49;CIEND=-27,4;CIPOS95=-2,2;CIEND95=-1,1;MATEID=320286_2;EVENT=320286;SU=3691;PE=3691;SR=0;ALG=PROD;AF=0.006223;NSAMP=153;MSQ=285.47;RECLASSIFIED;AC=182;AN=29246;NFAM=146
chr3	90671565	320287	N	<DEL>	51.76	PASS	SVTYPE=DEL;POS=90671565;SVLEN=-6596;END=90678161;STRANDS=+-:6;IMPRECISE;CIPOS=-10,344;CIEND=-348,9;CIPOS95=-2,91;CIEND95=-100,2;SU=6;PE=6;SR=0;ALG=PROD;AF=3.419e-05;NSAMP=1;MSQ=35.69;AC=1;AN=29246;NFAM=1
chr3	90671897	319956_2	N	]chr3:90554378]N	9545.13	LOW	SVTYPE=BND;POS=90554378;STRANDS=+-:25;IMPRECISE;CIPOS=-417,22;CIEND=-23,405;CIPOS95=-46,22;CIEND95=-23,36;MATEID=319956_1;EVENT=319956;SECONDARY;SU=25;PE=25;SR=0;ALG=PROD;AF=0.003214;NSAMP=94;MSQ=72.37;RECLASSIFIED;AC=94;AN=29246;NFAM=93
chr3	90671898	320258_2	N	]chr3:90658326]N	9467.76	LOW	SVTYPE=BND;POS=90658326;STRANDS=+-:4;IMPRECISE;CIPOS=-489,29;CIEND=-30,147;CIPOS95=-102,29;CIEND95=-30,58;MATEID=320258_1;EVENT=320258;SECONDARY;SU=4;PE=4;SR=0;ALG=PROD;AF=0.009745;NSAMP=285;MSQ=23.35;RECLASSIFIED;AC=285;AN=29246;NFAM=285
chr3	90671898	65341_1	N	[chr20:26337354[N	6415.03	LOW	SVTYPE=BND;POS=90671898;STRANDS=--:95;IMPRECISE;CIPOS=-606,9;CIEND=-605,13;CIPOS95=-85,9;CIEND95=-84,13;MATEID=65341_2;EVENT=65341;SU=95;PE=95;SR=0;ALG=PROD;AF=0.00212;NSAMP=62;MSQ=44.3;RETAINED;AC=62;AN=29246;NFAM=57
chr3	90671898	68884_1	N	[chr6:61378803[N	24884.2	LOW	SVTYPE=BND;POS=90671898;STRANDS=--:128;IMPRECISE;CIPOS=-487,9;CIEND=-449,9;CIPOS95=-59,9;CIEND95=-33,9;MATEID=68884_2;EVENT=68884;SU=128;PE=128;SR=0;ALG=PROD;AF=0.008789;NSAMP=254;MSQ=56.9;AC=257;AN=29242;NFAM=239
chr3	90671902	320064_2	N	]chr3:90588967]N	3495.17	LOW	SVTYPE=BND;POS=90588967;STRANDS=+-:76;IMPRECISE;CIPOS=-372,7;CIEND=-17,258;CIPOS95=-41,7;CIEND95=-8,8;MATEID=320064_1;EVENT=320064;SECONDARY;SU=76;PE=76;SR=0;ALG=PROD;AF=0.004684;NSAMP=137;MSQ=19.83;RECLASSIFIED;AC=137;AN=29246;NFAM=137
chr3	90671902	320065_2	N	]chr3:90589463]N	1311.76	LOW	SVTYPE=BND;POS=90589463;STRANDS=+-:4;IMPRECISE;CIPOS=-471,49;CIEND=-50,129;CIPOS95=-115,49;CIEND95=-45,45;MATEID=320065_1;EVENT=320065;SECONDARY;SU=4;PE=4;SR=0;ALG=PROD;AF=0.001436;NSAMP=42;MSQ=17.3;RECLASSIFIED;AC=42;AN=29246;NFAM=42
chr3	90671902	320276_2	N	]chr3:90670213]N	12113.2	LOW	SVTYPE=BND;POS=90670213;STRANDS=+-:16;IMPRECISE;CIPOS=-690,9;CIEND=-33,632;CIPOS95=-165,9;CIEND95=-33,129;MATEID=320276_1;EVENT=320276;SECONDARY;SU=16;PE=16;SR=0;ALG=PROD;AF=0.009916;NSAMP=226;MSQ=27.64;RECLASSIFIED;AC=290;AN=29246;NFAM=216
chr3	90671902	507897_1	N	]chr3:90695464]N	4589.46	LOW	SVTYPE=BND;POS=90671902;STRANDS=-+:50;IMPRECISE;CIPOS=-383,7;CIEND=-18,314;CIPOS95=-54,7;CIEND95=-18,25;MATEID=507897_2;EVENT=507897;SU=50;PE=50;SR=0;ALG=PROD;AF=0.008138;NSAMP=182;MSQ=19.68;RECLASSIFIED;AC=238;AN=29246;NFAM=180
chr3	90672052	507898_1	N	]chr3:90705086]N	5089.35	LOW	SVTYPE=BND;POS=90672052;STRANDS=-+:14;IMPRECISE;CIPOS=-547,29;CIEND=-30,527;CIPOS95=-132,29;CIEND95=-30,138;MATEID=507898_2;EVENT=507898;SU=14;PE=14;SR=0;ALG=PROD;AF=0.006873;NSAMP=196;MSQ=14.61;RECLASSIFIED;AC=201;AN=29246;NFAM=192
chr3	90672054	507896_1	N	]chr3:90691504]N	5829.95	LOW	SVTYPE=BND;POS=90672054;STRANDS=-+:9;IMPRECISE;CIPOS=-498,29;CIEND=-30,502;CIPOS95=-102,29;CIEND95=-30,108;MATEID=507896_2;EVENT=507896;SU=9;PE=9;SR=0;ALG=PROD;AF=0.00595;NSAMP=123;MSQ=23.19;RECLASSIFIED;AC=174;AN=29246;NFAM=122
chr3	90672070	320257_2	N	]chr3:90657768]N	16823.4	LOW	SVTYPE=BND;POS=90657768;STRANDS=+-:210;IMPRECISE;CIPOS=-337,49;CIEND=-8,361;CIPOS95=-24,24;CIEND95=-8,45;MATEID=320257_1;EVENT=320257;SECONDARY;SU=210;PE=210;SR=0;ALG=PROD;AF=0.01874;NSAMP=548;MSQ=24.37;RECLASSIFIED;AC=548;AN=29246;NFAM=545
chr3	90672095	507895	N	<DUP>	2376.32	PASS	SVTYPE=DUP;POS=90672095;SVLEN=19036;END=90691131;STRANDS=-+:167;IMPRECISE;CIPOS=-150,32;CIEND=-33,127;CIPOS95=-7,7;CIEND95=-4,4;SU=167;PE=167;SR=0;ALG=PROD;AF=6.839e-05;NSAMP=1;MSQ=426.99;AC=2;AN=29246;NFAM=1
chr3	90672103	320293_1	N	N[chr3:91284871[	16177.9	LOW	SVTYPE=BND;POS=90672103;STRANDS=+-:8;IMPRECISE;CIPOS=-30,633;CIEND=-724,29;CIPOS95=-30,156;CIEND95=-199,29;MATEID=320293_2;EVENT=320293;SU=8;PE=8;SR=0;ALG=PROD;AF=0.005437;NSAMP=159;MSQ=43.39;RECLASSIFIED;AC=159;AN=29246;NFAM=142
chr3	90672105	65752_1	N	N[chr21:8022577[	350.83	LOW	SVTYPE=BND;POS=90672105;STRANDS=+-:14;IMPRECISE;CIPOS=-30,359;CIEND=-477,25;CIPOS95=-30,50;CIEND95=-80,25;MATEID=65752_2;EVENT=65752;SU=14;PE=14;SR=0;ALG=PROD;AF=0.0002393;NSAMP=7;MSQ=23.1;AC=7;AN=29246;NFAM=7
chr3	90672106	320290_1	N	N[chr3:90688316[	158647	LOW	SVTYPE=BND;POS=90672106;STRANDS=+-:2348;IMPRECISE;CIPOS=-10,98;CIEND=-92,9;CIPOS95=-2,2;CIEND95=-1,1;MATEID=320290_2;EVENT=320290;SU=2348;PE=2348;SR=0;ALG=PROD;AF=0.03286;NSAMP=888;MSQ=124.5;RECLASSIFIED;AC=961;AN=29246;NFAM=875
chr3	90672116	507899_1	N	]chr3:90708336]N	2341.91	LOW	SVTYPE=BND;POS=90672116;STRANDS=-+:7;IMPRECISE;CIPOS=-582,9;CIEND=-10,421;CIPOS95=-168,1;CIEND95=0,147;MATEID=507899_2;EVENT=507899;SU=7;PE=7;SR=0;ALG=PROD;AF=0.003522;NSAMP=72;MSQ=17.89;RECLASSIFIED;AC=103;AN=29246;NFAM=72
chr3	90672341	319843_2	N	]chr3:90530618]N	1939.3	LOW	SVTYPE=BND;POS=90530618;STRANDS=+-:4;IMPRECISE;CIPOS=-734,9;CIEND=-10,682;CIPOS95=-242,0;CIEND95=-1,240;MATEID=319843_1;EVENT=319843;SECONDARY;SU=4;PE=4;SR=0;ALG=PROD;AF=0.001983;NSAMP=58;MSQ=21.2;RECLASSIFIED;AC=58;AN=29246;NFAM=58
chr3	90672369	320288_1	N	N[chr3:90674287[	46422.5	LOW	SVTYPE=BND;POS=90672369;STRANDS=+-:2304;IMPRECISE;CIPOS=-6,20;CIEND=-52,6;CIPOS95=-1,1;CIEND95=-2,2;MATEID=320288_2;EVENT=320288;SU=2304;PE=2304;SR=0;ALG=PROD;AF=0.007488;NSAMP=196;MSQ=194.83;RECLASSIFIED;AC=219;AN=29246;NFAM=191
chr3	90672403	320286_2	N	]chr3:90671345]N	84757	PASS	SVTYPE=BND;POS=90671345;STRANDS=+-:3691;IMPRECISE;CIPOS=-27,4;CIEND=-9,49;CIPOS95=-1,1;CIEND95=-2,2;MATEID=320286_1;EVENT=320286;SECONDARY;SU=3691;PE=3691;SR=0;ALG=PROD;AF=0.006223;NSAMP=153;MSQ=285.47;RECLASSIFIED;AC=182;AN=29246;NFAM=146
chr3	90672458	320292_1	N	N[chr3:90715976[	37202.5	LOW	SVTYPE=BND;POS=90672458;STRANDS=+-:299;IMPRECISE;CIPOS=-40,37;CIEND=-386,3;CIPOS95=0,0;CIEND95=-41,3;MATEID=320292_2;EVENT=320292;SU=299;PE=299;SR=0;ALG=PROD;AF=0.01357;NSAMP=351;MSQ=68.97;RECLASSIFIED;AC=397;AN=29246;NFAM=336
chr3	90672475	320291_1	N	N[chr3:90688353[	148326	LOW	SVTYPE=BND;POS=90672475;STRANDS=+-:14;IMPRECISE;CIPOS=-50,245;CIEND=-589,49;CIPOS95=-14,14;CIEND95=-122,49;MATEID=320291_2;EVENT=320291;SU=14;PE=14;SR=0;ALG=PROD;AF=0.03265;NSAMP=892;MSQ=115.53;RECLASSIFIED;AC=955;AN=29246;NFAM=879
chr3	90672662	320289_1	N	N[chr3:90674002[	49324.5	LOW	SVTYPE=BND;POS=90672662;STRANDS=+-:23;IMPRECISE;CIPOS=-50,102;CIEND=-200,49;CIPOS95=-11,11;CIEND95=-12,12;MATEID=320289_2;EVENT=320289;SU=23;PE=23;SR=0;ALG=PROD;AF=0.007821;NSAMP=200;MSQ=190.14;RECLASSIFIED;AC=227;AN=29024;NFAM=195
chr3	90672686	507863_2	N	N[chr3:90657869[	6923.56	LOW	SVTYPE=BND;POS=90657869;STRANDS=-+:722;CIPOS=-2,1;CIEND=-2,0;CIPOS95=0,0;CIEND95=0,0;MATEID=507863_1;EVENT=507863;SECONDARY;SU=722;PE=461;SR=261;ALG=PROD;AF=0.0003077;NSAMP=9;MSQ=230.33;RECLASSIFIED;AC=9;AN=29246;NFAM=8
chr3	90672817	507874_2	N	N[chr3:90663548[	77.88	LOW	SVTYPE=BND;POS=90663548;STRANDS=-+:7;IMPRECISE;CIPOS=-10,325;CIEND=-377,9;CIPOS95=-2,81;CIEND95=-85,1;MATEID=507874_1;EVENT=507874;SECONDARY;SU=7;PE=7;SR=0;ALG=PROD;AF=6.839e-05;NSAMP=2;MSQ=25.25;RECLASSIFIED;AC=2;AN=29246;NFAM=2
chr3	90672847	320219_2	N	]chr3:90642930]N	364.23	LOW	SVTYPE=BND;POS=90642930;STRANDS=+-:26;IMPRECISE;CIPOS=-421,32;CIEND=-50,299;CIPOS95=-60,32;CIEND95=-25,25;MATEID=320219_1;EVENT=320219;SECONDARY;SU=26;PE=26;SR=0;ALG=PROD;AF=6.839e-05;NSAMP=2;MSQ=103.22;RECLASSIFIED;AC=2;AN=29246;NFAM=1
chr3	90672967	507900_1	N	]chr3:90682944]N	401.17	LOW	SVTYPE=BND;POS=90672967;STRANDS=-+:15;IMPRECISE;CIPOS=-10,3;CIEND=-2,9;CIPOS95=-1,0;CIEND95=0,1;MATEID=507900_2;EVENT=507900;SU=15;PE=12;SR=3;ALG=PROD;AF=0.0002052;NSAMP=4;MSQ=29.06;RECLASSIFIED;AC=6;AN=29246;NFAM=4
chr3	90673054	507892_2	N	N[chr3:90670172[	124.72	LOW	SVTYPE=BND;POS=90670172;STRANDS=-+:21;IMPRECISE;CIPOS=-30,410;CIEND=-543,34;CIPOS95=-30,159;CIEND95=-57,34;MATEID=507892_1;EVENT=507892;SECONDARY;SU=21;PE=21;SR=0;ALG=SUM;AF=6.839e-05;NSAMP=2;MSQ=59.44;RECLASSIFIED;AC=2;AN=29246;NFAM=2
chr3	90673090	507829_2	N	N[chr3:90643029[	65.69	LOW	SVTYPE=BND;POS=90643029;STRANDS=-+:5;IMPRECISE;CIPOS=-10,534;CIEND=-473,9;CIPOS95=-1,181;CIEND95=-124,2;MATEID=507829_1;EVENT=507829;SECONDARY;SU=5;PE=5;SR=0;ALG=PROD;AF=3.419e-05;NSAMP=1;MSQ=5.63;RECLASSIFIED;AC=1;AN=29246;NFAM=1
chr3	90673463	320294_1	N	N[chr3:90675082[	465.38	LOW	SVTYPE=BND;POS=90673463;STRANDS=+-:67;IMPRECISE;CIPOS=-320,257;CIEND=-730,49;CIPOS95=-281,257;CIEND95=-316,49;MATEID=320294_2;EVENT=320294;SU=67;PE=67;SR=0;ALG=SUM;AF=6.839e-05;NSAMP=2;MSQ=64.33;RECLASSIFIED;AC=2;AN=29246;NFAM=2
chr3	90673544	507427_2	N	N[chr3:90519218[	366.3	LOW	SVTYPE=BND;POS=90519218;STRANDS=-+:4;IMPRECISE;CIPOS=-10,608;CIEND=-608,9;CIPOS95=0,210;CIEND95=-194,1;MATEID=507427_1;EVENT=507427;SECONDARY;SU=4;PE=4;SR=0;ALG=PROD;AF=0.0005129;NSAMP=15;MSQ=11.22;RECLASSIFIED;AC=15;AN=29246;NFAM=15
chr3	90673853	320295_1	N	N[chr3:90674157[	28234.2	LOW	SVTYPE=BND;POS=90673853;STRANDS=+-:13;CIPOS=-30,28;CIEND=-29,28;CIPOS95=0,0;CIEND95=0,0;MATEID=320295_2;EVENT=320295;SU=13;PE=1;SR=12;ALG=PROD;AF=0.01292;NSAMP=353;MSQ=34.27;RECLASSIFIED;AC=378;AN=29246;NFAM=332
chr3	90674002	320289_2	N	]chr3:90672662]N	49324.5	LOW	SVTYPE=BND;POS=90672662;STRANDS=+-:23;IMPRECISE;CIPOS=-200,49;CIEND=-50,102;CIPOS95=-12,12;CIEND95=-11,11;MATEID=320289_1;EVENT=320289;SECONDARY;SU=23;PE=23;SR=0;ALG=PROD;AF=0.007821;NSAMP=200;MSQ=190.14;RECLASSIFIED;AC=227;AN=29024;NFAM=195
chr3	90674157	320295_2	N	]chr3:90673853]N	28234.2	LOW	SVTYPE=BND;POS=90673853;STRANDS=+-:13;CIPOS=-29,28;CIEND=-30,28;CIPOS95=0,0;CIEND95=0,0;MATEID=320295_1;EVENT=320295;SECONDARY;SU=13;PE=1;SR=12;ALG=PROD;AF=0.01292;NSAMP=353;MSQ=34.27;RECLASSIFIED;AC=378;AN=29246;NFAM=332
chr3	90674220	320296_1	N	N[chr3:90676328[	2133.51	LOW	SVTYPE=BND;POS=90674220;STRANDS=+-:88;IMPRECISE;CIPOS=-30,187;CIEND=-221,34;CIPOS95=-22,22;CIEND95=-21,21;MATEID=320296_2;EVENT=320296;SU=88;PE=88;SR=0;ALG=PROD;AF=6.839e-05;NSAMP=2;MSQ=153.37;RECLASSIFIED;AC=2;AN=29246;NFAM=2
chr3	90674287	320288_2	N	]chr3:90672369]N	46422.5	LOW	SVTYPE=BND;POS=90672369;STRANDS=+-:2304;IMPRECISE;CIPOS=-52,6;CIEND=-6,20;CIPOS95=-2,2;CIEND95=-1,1;MATEID=320288_1;EVENT=320288;SECONDARY;SU=2304;PE=2304;SR=0;ALG=PROD;AF=0.007488;NSAMP=196;MSQ=194.83;RECLASSIFIED;AC=219;AN=29246;NFAM=191
chr3	90674339	320081_2	N	]chr3:90593251]N	126.55	LOW	SVTYPE=BND;POS=90593251;STRANDS=+-:4;IMPRECISE;CIPOS=-320,9;CIEND=-10,325;CIPOS95=-97,1;CIEND95=-1,101;MATEID=320081_1;EVENT=320081;SECONDARY;SU=4;PE=4;SR=0;ALG=PROD;AF=0.000171;NSAMP=5;MSQ=21.93;RECLASSIFIED;AC=5;AN=29246;NFAM=5
chr3	90674366	320297	N	<DEL>	723.66	PASS	SVTYPE=DEL;POS=90674366;SVLEN=-4143;END=90678509;STRANDS=+-:12;IMPRECISE;CIPOS=-10,290;CIEND=-347,9;CIPOS95=-3,44;CIEND95=-57,2;SU=12;PE=12;SR=0;ALG=PROD;AF=3.42e-05;NSAMP=1;MSQ=206.64;AC=1;AN=29240;NFAM=1
chr3	90674384	583938_1	N	[chr3:90871876[N	2037.13	LOW	SVTYPE=BND;POS=90674384;STRANDS=--:4;IMPRECISE;CIPOS=-743,9;CIEND=-701,9;CIPOS95=-159,2;CIEND95=-146,1;MATEID=583938_2;EVENT=583938;SU=4;PE=4;SR=0;ALG=PROD;AF=0.003009;NSAMP=88;MSQ=15.02;AC=88;AN=29246;NFAM=88
chr3	90674605	320066_2	N	]chr3:90588951]N	235.22	LOW	SVTYPE=BND;POS=90588951;STRANDS=+-:4;IMPRECISE;CIPOS=-589,9;CIEND=-10,477;CIPOS95=-194,0;CIEND95=-1,164;MATEID=320066_1;EVENT=320066;SECONDARY;SU=4;PE=4;SR=0;ALG=PROD;AF=0.0004787;NSAMP=14;MSQ=15.01;RECLASSIFIED;AC=14;AN=29246;NFAM=14
chr3	90674635	507903_1	N	]chr3:90688890]N	1226.73	LOW	SVTYPE=BND;POS=90674635;STRANDS=-+:22;IMPRECISE;CIPOS=-390,9;CIEND=-10,219;CIPOS95=-42,1;CIEND95=-2,39;MATEID=507903_2;EVENT=507903;SU=22;PE=22;SR=0;ALG=PROD;AF=0.000171;NSAMP=3;MSQ=15.41;RECLASSIFIED;AC=5;AN=29242;NFAM=3
chr3	90674659	507901_1	N	]chr3:90678474]N	2241.16	LOW	SVTYPE=BND;POS=90674659;STRANDS=-+:13;IMPRECISE;CIPOS=-296,9;CIEND=-10,285;CIPOS95=-59,0;CIEND95=-3,44;MATEID=507901_2;EVENT=507901;SU=13;PE=13;SR=0;ALG=PROD;AF=0.003556;NSAMP=102;MSQ=10.88;RECLASSIFIED;AC=104;AN=29246;NFAM=102
chr3	90674662	320144_2	N	]chr3:90614608]N	218.52	LOW	SVTYPE=BND;POS=90614608;STRANDS=+-:4;IMPRECISE;CIPOS=-515,9;CIEND=-10,509;CIPOS95=-172,1;CIEND95=-1,173;MATEID=320144_1;EVENT=320144;SECONDARY;SU=4;PE=4;SR=0;ALG=PROD;AF=0.0003419;NSAMP=10;MSQ=14.32;RECLASSIFIED;AC=10;AN=29246;NFAM=10
chr3	90674662	507904_1	N	]chr3:90702739]N	8185.35	LOW	SVTYPE=BND;POS=90674662;STRANDS=-+:78;IMPRECISE;CIPOS=-116,11;CIEND=-41,19;CIPOS95=-21,11;CIEND95=-4,4;MATEID=507904_2;EVENT=507904;SU=78;PE=78;SR=0;ALG=PROD;AF=0.01163;NSAMP=282;MSQ=17.05;RECLASSIFIED;AC=340;AN=29246;NFAM=280
chr3	90674673	507902_1	N	]chr3:90683691]N	1113.97	LOW	SVTYPE=BND;POS=90674673;STRANDS=-+:9;IMPRECISE;CIPOS=-289,9;CIEND=-10,209;CIPOS95=-63,2;CIEND95=-2,40;MATEID=507902_2;EVENT=507902;SU=9;PE=9;SR=0;ALG=PROD;AF=0.001163;NSAMP=31;MSQ=13.62;RECLASSIFIED;AC=34;AN=29246;NFAM=31
chr3	90674872	68933_1	N	N]chr6:61407725]	26.27	LOW	SVTYPE=BND;POS=90674872;STRANDS=++:4;IMPRECISE;CIPOS=-30,671;CIEND=-30,674;CIPOS95=-30,225;CIEND95=-30,231;MATEID=68933_2;EVENT=68933;SU=4;PE=4;SR=0;ALG=PROD;AF=0.0001026;NSAMP=3;MSQ=6.08;AC=3;AN=29246;NFAM=3
chr3	90674879	507646_2	N	N[chr3:90579502[	553.36	LOW	SVTYPE=BND;POS=90579502;STRANDS=-+:21;IMPRECISE;CIPOS=-30,461;CIEND=-530,22;CIPOS95=-30,77;CIEND95=-103,22;MATEID=507646_1;EVENT=507646;SECONDARY;SU=21;PE=21;SR=0;ALG=PROD;AF=0.001299;NSAMP=38;MSQ=8.31;RECLASSIFIED;AC=38;AN=29246;NFAM=38
chr3	90674911	507893_2	N	N[chr3:90669916[	434.7	LOW	SVTYPE=BND;POS=90669916;STRANDS=-+:9;IMPRECISE;CIPOS=-10,354;CIEND=-293,9;CIPOS95=-2,82;CIEND95=-53,3;MATEID=507893_1;EVENT=507893;SECONDARY;SU=9;PE=9;SR=0;ALG=PROD;AF=0.0005813;NSAMP=15;MSQ=18.28;RECLASSIFIED;AC=17;AN=29246;NFAM=15
chr3	90675078	319861_2	N	]chr3:90533049]N	2642.24	LOW	SVTYPE=BND;POS=90533049;STRANDS=+-:118;IMPRECISE;CIPOS=-352,7;CIEND=-11,332;CIPOS95=-46,7;CIEND95=-11,22;MATEID=319861_1;EVENT=319861;SECONDARY;SU=118;PE=118;SR=0;ALG=PROD;AF=0.003966;NSAMP=116;MSQ=17.5;RECLASSIFIED;AC=116;AN=29246;NFAM=116
chr3	90675078	320015_2	N	]chr3:90576958]N	3615.69	LOW	SVTYPE=BND;POS=90576958;STRANDS=+-:8;IMPRECISE;CIPOS=-213,30;CIEND=-30,202;CIPOS95=-102,30;CIEND95=-30,92;MATEID=320015_1;EVENT=320015;SECONDARY;SU=8;PE=8;SR=0;ALG=SUM;AF=0.003248;NSAMP=95;MSQ=18.32;RECLASSIFIED;AC=95;AN=29246;NFAM=95
chr3	90675082	320294_2	N	]chr3:90673463]N	465.38	LOW	SVTYPE=BND;POS=90673463;STRANDS=+-:67;IMPRECISE;CIPOS=-730,49;CIEND=-320,257;CIPOS95=-316,49;CIEND95=-281,257;MATEID=320294_1;EVENT=320294;SECONDARY;SU=67;PE=67;SR=0;ALG=SUM;AF=6.839e-05;NSAMP=2;MSQ=64.33;RECLASSIFIED;AC=2;AN=29246;NFAM=2
chr3	90675093	319816_2	N	]chr3:90521777]N	109.42	LOW	SVTYPE=BND;POS=90521777;STRANDS=+-:9;IMPRECISE;CIPOS=-489,9;CIEND=-10,421;CIPOS95=-74,2;CIEND95=-2,88;MATEID=319816_1;EVENT=319816;SECONDARY;SU=9;PE=9;SR=0;ALG=PROD;AF=3.419e-05;NSAMP=1;MSQ=107.7;RECLASSIFIED;AC=1;AN=29246;NFAM=1
chr3	90675096	319890_2	N	]chr3:90538082]N	1293.19	LOW	SVTYPE=BND;POS=90538082;STRANDS=+-:25;IMPRECISE;CIPOS=-552,6;CIEND=-11,533;CIPOS95=-120,6;CIEND95=-11,111;MATEID=319890_1;EVENT=319890;SECONDARY;SU=25;PE=25;SR=0;ALG=PROD;AF=0.001949;NSAMP=57;MSQ=20.82;RECLASSIFIED;AC=57;AN=29246;NFAM=57
chr3	90675109	507905_1	N	]chr3:90679780]N	423.05	LOW	SVTYPE=BND;POS=90675109;STRANDS=-+:36;IMPRECISE;CIPOS=-169,29;CIEND=-38,232;CIPOS95=-19,19;CIEND95=-20,20;MATEID=507905_2;EVENT=507905;SU=36;PE=36;SR=0;ALG=PROD;AF=0.000171;NSAMP=3;MSQ=141;RECLASSIFIED;AC=5;AN=29246;NFAM=3
chr3	90675202	507441_2	N	N[chr3:90521291[	43927.6	LOW	SVTYPE=BND;POS=90521291;STRANDS=-+:32;IMPRECISE;CIPOS=-50,685;CIEND=-223,440;CIPOS95=-50,177;CIEND95=-223,395;MATEID=507441_1;EVENT=507441;SECONDARY;SU=32;PE=32;SR=0;ALG=SUM;AF=0.06281;NSAMP=1836;MSQ=18.7;RETAINED;RECLASSIFIED;AC=1837;AN=29246;NFAM=1823
chr3	90675203	320304_1	N	N[chr3:90701102[	11939.3	LOW	SVTYPE=BND;POS=90675203;STRANDS=+-:8;IMPRECISE;CIPOS=-30,636;CIEND=-605,29;CIPOS95=-30,106;CIEND95=-104,29;MATEID=320304_2;EVENT=320304;SU=8;PE=8;SR=0;ALG=PROD;AF=0.009198;NSAMP=222;MSQ=29.61;RECLASSIFIED;AC=269;AN=29246;NFAM=220
chr3	90675204	320302_1	N	N[chr3:90696952[	5660.46	LOW	SVTYPE=BND;POS=90675204;STRANDS=+-:8;IMPRECISE;CIPOS=-30,513;CIEND=-437,29;CIPOS95=-30,132;CIEND95=-123,29;MATEID=320302_2;EVENT=320302;SU=8;PE=8;SR=0;ALG=PROD;AF=0.006702;NSAMP=173;MSQ=23.93;RECLASSIFIED;AC=196;AN=29246;NFAM=173
chr3	90675212	320303_1	N	N[chr3:90699332[	15553.9	LOW	SVTYPE=BND;POS=90675212;STRANDS=+-:46;IMPRECISE;CIPOS=-10,530;CIEND=-493,15;CIPOS95=-10,97;CIEND95=-66,15;MATEID=320303_2;EVENT=320303;SU=46;PE=46;SR=0;ALG=PROD;AF=0.01385;NSAMP=399;MSQ=26.36;RECLASSIFIED;AC=405;AN=29246;NFAM=397
chr3	90675212	507524_2	N	N[chr3:90540757[	7074.74	LOW	SVTYPE=BND;POS=90540757;STRANDS=-+:4;IMPRECISE;CIPOS=-10,636;CIEND=-693,9;CIPOS95=-1,217;CIEND95=-228,1;MATEID=507524_1;EVENT=507524;SECONDARY;SU=4;PE=4;SR=0;ALG=PROD;AF=0.01344;NSAMP=393;MSQ=13.11;RECLASSIFIED;AC=393;AN=29246;NFAM=393
chr3	90675212	507602_2	N	N[chr3:90570120[	2108.28	LOW	SVTYPE=BND;POS=90570120;STRANDS=-+:4;IMPRECISE;CIPOS=-10,532;CIEND=-555,9;CIPOS95=0,194;CIEND95=-186,1;MATEID=507602_1;EVENT=507602;SECONDARY;SU=4;PE=4;SR=0;ALG=PROD;AF=0.004411;NSAMP=129;MSQ=10.47;RECLASSIFIED;AC=129;AN=29246;NFAM=128
chr3	90675213	507554_2	N	N[chr3:90549308[	5238.79	LOW	SVTYPE=BND;POS=90549308;STRANDS=-+:50;IMPRECISE;CIPOS=-13,316;CIEND=-380,49;CIPOS95=-13,40;CIEND95=-21,21;MATEID=507554_1;EVENT=507554;SECONDARY;SU=50;PE=50;SR=0;ALG=PROD;AF=0.009882;NSAMP=289;MSQ=12.83;RECLASSIFIED;AC=289;AN=29246;NFAM=289
chr3	90675214	507415_2	N	N[chr3:90513431[	5114.14	LOW	SVTYPE=BND;POS=90513431;STRANDS=-+:116;IMPRECISE;CIPOS=-7,210;CIEND=-90,12;CIPOS95=-7,22;CIEND95=-8,8;MATEID=507415_1;EVENT=507415;SECONDARY;SU=116;PE=116;SR=0;ALG=PROD;AF=0.008788;NSAMP=257;MSQ=14.5;RECLASSIFIED;AC=257;AN=29246;NFAM=257
chr3	90675307	507468_2	N	N[chr3:90528872[	731.05	LOW	SVTYPE=BND;POS=90528872;STRANDS=-+:26;IMPRECISE;CIPOS=-26,265;CIEND=-313,21;CIPOS95=-23,23;CIEND95=-41,21;MATEID=507468_1;EVENT=507468;SECONDARY;SU=26;PE=26;SR=0;ALG=PROD;AF=0.001197;NSAMP=35;MSQ=12.32;RECLASSIFIED;AC=35;AN=29246;NFAM=35
chr3	90675328	507594_2	N	N[chr3:90563028[	7971.53	LOW	SVTYPE=BND;POS=90563028;STRANDS=-+:8;IMPRECISE;CIPOS=-30,481;CIEND=-541,29;CIPOS95=-30,102;CIEND95=-145,29;MATEID=507594_1;EVENT=507594;SECONDARY;SU=8;PE=8;SR=0;ALG=PROD;AF=0.01498;NSAMP=438;MSQ=14.21;RECLASSIFIED;AC=438;AN=29246;NFAM=437
chr3	90675333	320298_1	N	N[chr3:90675637[	8025.68	LOW	SVTYPE=BND;POS=90675333;STRANDS=+-:19;IMPRECISE;CIPOS=-10,9;CIEND=-10,9;CIPOS95=-4,2;CIEND95=-2,5;MATEID=320298_2;EVENT=320298;SU=19;PE=18;SR=1;ALG=PROD;AF=0.00595;NSAMP=142;MSQ=29.8;RECLASSIFIED;AC=174;AN=29246;NFAM=138
chr3	90675335	320305_1	N	N[chr3:90702173[	15207.1	LOW	SVTYPE=BND;POS=90675335;STRANDS=+-:21;IMPRECISE;CIPOS=-17,438;CIEND=-460,29;CIPOS95=-17,76;CIEND95=-61,29;MATEID=320305_2;EVENT=320305;SU=21;PE=21;SR=0;ALG=PROD;AF=0.01241;NSAMP=363;MSQ=28.28;RECLASSIFIED;AC=363;AN=29246;NFAM=359
chr3	90675500	507539_2	N	N[chr3:90545630[	3890.14	LOW	SVTYPE=BND;POS=90545630;STRANDS=-+:4;IMPRECISE;CIPOS=-10,441;CIEND=-98,9;CIPOS95=-3,100;CIEND95=-71,2;MATEID=507539_1;EVENT=507539;SECONDARY;SU=4;PE=4;SR=0;ALG=PROD;AF=0.007659;NSAMP=224;MSQ=12.98;RECLASSIFIED;AC=224;AN=29246;NFAM=224
chr3	90675539	320300_1	N	N[chr3:90686152[	1348.01	LOW	SVTYPE=BND;POS=90675539;STRANDS=+-:5;IMPRECISE;CIPOS=-10,542;CIEND=-741,9;CIPOS95=-2,125;CIEND95=-164,2;MATEID=320300_2;EVENT=320300;SU=5;PE=5;SR=0;ALG=PROD;AF=0.001949;NSAMP=57;MSQ=13.45;RECLASSIFIED;AC=57;AN=29246;NFAM=57
chr3	90675637	320298_2	N	]chr3:90675333]N	8025.68	LOW	SVTYPE=BND;POS=90675333;STRANDS=+-:19;IMPRECISE;CIPOS=-10,9;CIEND=-10,9;CIPOS95=-2,5;CIEND95=-4,2;MATEID=320298_1;EVENT=320298;SECONDARY;SU=19;PE=18;SR=1;ALG=PROD;AF=0.00595;NSAMP=142;MSQ=29.8;RECLASSIFIED;AC=174;AN=29246;NFAM=138
chr3	90675719	320299_1	N	N[chr3:90682355[	326.4	LOW	SVTYPE=BND;POS=90675719;STRANDS=+-:12;IMPRECISE;CIPOS=-10,95;CIEND=-183,9;CIPOS95=-3,34;CIEND95=-47,2;MATEID=320299_2;EVENT=320299;SU=12;PE=12;SR=0;ALG=PROD;AF=0.0002393;NSAMP=6;MSQ=20.31;RECLASSIFIED;AC=7;AN=29246;NFAM=6
chr3	90675778	320049_2	N	]chr3:90585351]N	836.5	LOW	SVTYPE=BND;POS=90585351;STRANDS=+-:14;IMPRECISE;CIPOS=-684,29;CIEND=-30,75;CIPOS95=-141,29;CIEND95=-10,10;MATEID=320049_1;EVENT=320049;SECONDARY;SU=14;PE=14;SR=0;ALG=PROD;AF=0.0003761;NSAMP=11;MSQ=47.12;RECLASSIFIED;AC=11;AN=29246;NFAM=11
chr3	90675820	583939_1	N	[chr3:91019042[N	4871.94	LOW	SVTYPE=BND;POS=90675820;STRANDS=--:4;IMPRECISE;CIPOS=-671,9;CIEND=-662,9;CIPOS95=-167,1;CIEND95=-160,1;MATEID=583939_2;EVENT=583939;SU=4;PE=4;SR=0;ALG=PROD;AF=0.006668;NSAMP=193;MSQ=19.59;AC=195;AN=29246;NFAM=193
chr3	90675830	319989_2	N	]chr3:90572555]N	329.09	LOW	SVTYPE=BND;POS=90572555;STRANDS=+-:4;IMPRECISE;CIPOS=-464,9;CIEND=-10,444;CIPOS95=-135,0;CIEND95=-1,130;MATEID=319989_1;EVENT=319989;SECONDARY;SU=4;PE=4;SR=0;ALG=PROD;AF=0.0003761;NSAMP=11;MSQ=23.85;RECLASSIFIED;AC=11;AN=29246;NFAM=11
chr3	90675857	507480_2	N	N[chr3:90529982[	2873.53	LOW	SVTYPE=BND;POS=90529982;STRANDS=-+:5;IMPRECISE;CIPOS=-30,70;CIEND=-255,29;CIPOS95=-20,20;CIEND95=-123,29;MATEID=507480_1;EVENT=507480;SECONDARY;SU=5;PE=5;SR=0;ALG=PROD;AF=0.003624;NSAMP=106;MSQ=11.92;RETAINED;RECLASSIFIED;AC=106;AN=29246;NFAM=105
chr3	90675948	320301_1	N	N[chr3:90695238[	37007.6	LOW	SVTYPE=BND;POS=90675948;STRANDS=+-:20;IMPRECISE;CIPOS=-10,140;CIEND=-392,16;CIPOS95=-10,67;CIEND95=-68,16;MATEID=320301_2;EVENT=320301;SU=20;PE=20;SR=0;ALG=PROD;AF=0.02537;NSAMP=716;MSQ=33.19;RECLASSIFIED;AC=742;AN=29246;NFAM=706
chr3	90675948	507603_2	N	N[chr3:90570063[	1097.05	LOW	SVTYPE=BND;POS=90570063;STRANDS=-+:4;IMPRECISE;CIPOS=-9,689;CIEND=-683,9;CIPOS95=0,247;CIEND95=-237,0;MATEID=507603_1;EVENT=507603;SECONDARY;SU=4;PE=4;SR=0;ALG=PROD;AF=0.0009574;NSAMP=28;MSQ=9.2;RECLASSIFIED;AC=28;AN=29246;NFAM=28
chr3	90675966	68762_1	N	[chr6:60230888[N	1372.65	LOW	SVTYPE=BND;POS=90675966;STRANDS=--:5;IMPRECISE;CIPOS=-774,49;CIEND=-678,49;CIPOS95=-228,49;CIEND95=-218,49;MATEID=68762_2;EVENT=68762;SU=5;PE=5;SR=0;ALG=PROD;AF=0.001846;NSAMP=54;MSQ=18.65;AC=54;AN=29246;NFAM=54
chr3	90676145	507911_1	N	]chr3:90697072]N	872.68	LOW	SVTYPE=BND;POS=90676145;STRANDS=-+:24;IMPRECISE;CIPOS=-210,9;CIEND=-10,198;CIPOS95=-37,3;CIEND95=-2,37;MATEID=507911_2;EVENT=507911;SU=24;PE=24;SR=0;ALG=PROD;AF=0.0007864;NSAMP=15;MSQ=19.66;RECLASSIFIED;AC=23;AN=29246;NFAM=15
chr3	90676328	320296_2	N	]chr3:90674220]N	2133.51	LOW	SVTYPE=BND;POS=90674220;STRANDS=+-:88;IMPRECISE;CIPOS=-221,34;CIEND=-30,187;CIPOS95=-21,21;CIEND95=-22,22;MATEID=320296_1;EVENT=320296;SECONDARY;SU=88;PE=88;SR=0;ALG=PROD;AF=6.839e-05;NSAMP=2;MSQ=153.37;RECLASSIFIED;AC=2;AN=29246;NFAM=2
chr3	90676676	507876_2	N	N[chr3:90664597[	113.06	LOW	SVTYPE=BND;POS=90664597;STRANDS=-+:7;IMPRECISE;CIPOS=-10,488;CIEND=-587,9;CIPOS95=-2,96;CIEND95=-157,1;MATEID=507876_1;EVENT=507876;SECONDARY;SU=7;PE=7;SR=0;ALG=PROD;AF=6.839e-05;NSAMP=2;MSQ=56.33;RECLASSIFIED;AC=2;AN=29246;NFAM=2
chr3	90676803	320178_2	N	]chr3:90623900]N	269892	LOW	SVTYPE=BND;POS=90623900;STRANDS=+-:1853;CIPOS=0,2;CIEND=-2,20;CIPOS95=0,0;CIEND95=0,0;MATEID=320178_1;EVENT=320178;SECONDARY;SU=1853;PE=1850;SR=3;ALG=PROD;AF=0.1338;NSAMP=3913;MSQ=47.79;RETAINED;RECLASSIFIED;AC=3913;AN=29246;NFAM=3805
chr3	90676824	319668_2	N	]chr3:90485243]N	15939	LOW	SVTYPE=BND;POS=90485243;STRANDS=+-:17;IMPRECISE;CIPOS=-484,28;CIEND=-30,445;CIPOS95=-113,28;CIEND95=-30,88;MATEID=319668_1;EVENT=319668;SECONDARY;SU=17;PE=17;SR=0;ALG=PROD;AF=0.01918;NSAMP=561;MSQ=23.52;RECLASSIFIED;AC=561;AN=29246;NFAM=561
chr3	90676827	320106_2	N	]chr3:90601564]N	29670.9	LOW	SVTYPE=BND;POS=90601564;STRANDS=+-:8;IMPRECISE;CIPOS=-707,29;CIEND=-30,668;CIPOS95=-112,29;CIEND95=-30,106;MATEID=320106_1;EVENT=320106;SECONDARY;SU=8;PE=8;SR=0;ALG=PROD;AF=0.009232;NSAMP=270;MSQ=82.13;RECLASSIFIED;AC=270;AN=29246;NFAM=264
chr3	90676861	507787_2	N	N[chr3:90623683[	168818	LOW	SVTYPE=BND;POS=90623683;STRANDS=-+:2115;IMPRECISE;CIPOS=-295,636;CIEND=-857,115;CIPOS95=-99,99;CIEND95=-122,115;MATEID=507787_1;EVENT=507787;SECONDARY;SU=2115;PE=2115;SR=0;ALG=SUM;AF=0.1408;NSAMP=4117;MSQ=28.84;RETAINED;RECLASSIFIED;AC=4118;AN=29246;NFAM=4001
chr3	90676866	320306_1	N	N[chr3:90679094[	73529.4	LOW	SVTYPE=BND;POS=90676866;STRANDS=+-:8335;IMPRECISE;CIPOS=-194,791;CIEND=-1322,106;CIPOS95=-94,94;CIEND95=-140,106;MATEID=320306_2;EVENT=320306;SU=8335;PE=8335;SR=0;ALG=SUM;AF=0.05071;NSAMP=1454;MSQ=37.66;RETAINED;RECLASSIFIED;AC=1483;AN=29246;NFAM=1444
chr3	90677001	320308_1	N	N[chr3:90694328[	41002.8	LOW	SVTYPE=BND;POS=90677001;STRANDS=+-:13;IMPRECISE;CIPOS=-30,439;CIEND=-489,29;CIPOS95=-30,68;CIEND95=-84,29;MATEID=320308_2;EVENT=320308;SU=13;PE=13;SR=0;ALG=PROD;AF=0.01416;NSAMP=383;MSQ=72.89;RECLASSIFIED;AC=414;AN=29246;NFAM=368
chr3	90677002	507887_2	N	N[chr3:90668200[	27.52	LOW	SVTYPE=BND;POS=90668200;STRANDS=-+:5;IMPRECISE;CIPOS=-8,507;CIEND=-490,9;CIPOS95=0,158;CIEND95=-137,2;MATEID=507887_1;EVENT=507887;SECONDARY;SU=5;PE=5;SR=0;ALG=PROD;AF=6.839e-05;NSAMP=2;MSQ=5.19;RECLASSIFIED;AC=2;AN=29246;NFAM=2
chr3	90677003	507623_2	N	N[chr3:90574331[	21309	LOW	SVTYPE=BND;POS=90574331;STRANDS=-+:178;IMPRECISE;CIPOS=-12,316;CIEND=-109,16;CIPOS95=-12,12;CIEND95=-12,12;MATEID=507623_1;EVENT=507623;SECONDARY;SU=178;PE=178;SR=0;ALG=PROD;AF=0.008856;NSAMP=258;MSQ=60.01;RECLASSIFIED;AC=259;AN=29246;NFAM=257
chr3	90677021	507595_2	N	N[chr3:90562955[	195512	LOW	SVTYPE=BND;POS=90562955;STRANDS=-+:3593;IMPRECISE;CIPOS=-134,817;CIEND=-794,145;CIPOS95=-134,293;CIEND95=-95,95;MATEID=507595_1;EVENT=507595;SECONDARY;SU=3593;PE=3593;SR=0;ALG=SUM;AF=0.0267;NSAMP=701;MSQ=146.78;RECLASSIFIED;AC=781;AN=29246;NFAM=652
chr3	90677039	65342_1	N	N]chr20:26337510]	5529.06	LOW	SVTYPE=BND;POS=90677039;STRANDS=++:65;IMPRECISE;CIPOS=-48,572;CIEND=-11,586;CIPOS95=-48,76;CIEND95=-11,100;MATEID=65342_2;EVENT=65342;SU=65;PE=65;SR=0;ALG=PROD;AF=0.001983;NSAMP=58;MSQ=44.2;AC=58;AN=29246;NFAM=53
chr3	90677108	507906_1	N	]chr3:90679297]N	347420	LOW	SVTYPE=BND;POS=90677108;STRANDS=-+:22054;IMPRECISE;CIPOS=-949,271;CIEND=-92,982;CIPOS95=-314,271;CIEND95=-92,174;MATEID=507906_2;EVENT=507906;SU=22054;PE=22054;SR=0;ALG=SUM;AF=0.2092;NSAMP=6052;MSQ=37.35;RETAINED;RECLASSIFIED;AC=6118;AN=29246;NFAM=5785
chr3	90677119	507910_1	N	]chr3:90682254]N	11425	LOW	SVTYPE=BND;POS=90677119;STRANDS=-+:6;IMPRECISE;CIPOS=-283,9;CIEND=-10,272;CIPOS95=-85,1;CIEND95=-2,78;MATEID=507910_2;EVENT=507910;SU=6;PE=6;SR=0;ALG=PROD;AF=0.01532;NSAMP=322;MSQ=15.58;RECLASSIFIED;AC=448;AN=29234;NFAM=313
chr3	90677877	319691_2	N	]chr3:90496518]N	4383.73	LOW	SVTYPE=BND;POS=90496518;STRANDS=+-:258;IMPRECISE;CIPOS=-390,9;CIEND=-7,413;CIPOS95=-40,9;CIEND95=-7,54;MATEID=319691_1;EVENT=319691;SECONDARY;SU=258;PE=258;SR=0;ALG=PROD;AF=0.004513;NSAMP=132;MSQ=23.67;RECLASSIFIED;AC=132;AN=29246;NFAM=132
chr3	90677905	320056_2	N	]chr3:90587251]N	12187.8	LOW	SVTYPE=BND;POS=90587251;STRANDS=+-:4;IMPRECISE;CIPOS=-1,2;CIEND=-9,743;CIPOS95=-1,2;CIEND95=-1,155;MATEID=320056_1;EVENT=320056;SECONDARY;SU=4;PE=4;SR=0;ALG=PROD;AF=0.004308;NSAMP=126;MSQ=48.35;RECLASSIFIED;AC=126;AN=29246;NFAM=115
chr3	90677907	65352_1	N	[chr20:26339023[N	73.33	LOW	SVTYPE=BND;POS=90677907;STRANDS=--:4;IMPRECISE;CIPOS=-576,9;CIEND=-545,9;CIPOS95=-191,1;CIEND95=-173,1;MATEID=65352_2;EVENT=65352;SU=4;PE=4;SR=0;ALG=PROD;AF=3.419e-05;NSAMP=1;MSQ=71.89;AC=1;AN=29246;NFAM=1
chr3	90678086	507913	N	<DUP>	103.6	PASS	SVTYPE=DUP;POS=90678086;SVLEN=2117;END=90680203;STRANDS=-+:11;IMPRECISE;CIPOS=-360,9;CIEND=-10,328;CIPOS95=-90,2;CIEND95=-2,72;SU=11;PE=11;SR=0;ALG=PROD;AF=3.419e-05;NSAMP=1;MSQ=92.27;AC=1;AN=29246;NFAM=1
chr3	90678105	507888_2	N	N[chr3:90668194[	7400.41	LOW	SVTYPE=BND;POS=90668194;STRANDS=-+:32;IMPRECISE;CIPOS=-83,677;CIEND=-678,69;CIPOS95=-83,154;CIEND95=-174,69;MATEID=507888_1;EVENT=507888;SECONDARY;SU=32;PE=32;SR=0;ALG=SUM;AF=0.01385;NSAMP=405;MSQ=14.69;RECLASSIFIED;AC=405;AN=29246;NFAM=404
chr3	90678106	320320_1	N	N[chr3:90684474[	9312.07	LOW	SVTYPE=BND;POS=90678106;STRANDS=+-:5;IMPRECISE;CIPOS=-30,430;CIEND=-357,29;CIPOS95=-30,123;CIEND95=-98,29;MATEID=320320_2;EVENT=320320;SU=5;PE=5;SR=0;ALG=PROD;AF=0.009437;NSAMP=276;MSQ=25.59;RETAINED;RECLASSIFIED;AC=276;AN=29246;NFAM=273
chr3	90678112	507776_2	N	N[chr3:90618129[	866.65	LOW	SVTYPE=BND;POS=90618129;STRANDS=-+:75;IMPRECISE;CIPOS=-16,336;CIEND=-383,10;CIPOS95=-16,17;CIEND95=-23,10;MATEID=507776_1;EVENT=507776;SECONDARY;SU=75;PE=75;SR=0;ALG=PROD;AF=0.00171;NSAMP=50;MSQ=10.76;RECLASSIFIED;AC=50;AN=29246;NFAM=50
chr3	90678135	320312_1	N	N[chr3:90681611[	52430.9	LOW	SVTYPE=BND;POS=90678135;STRANDS=+-:1522;IMPRECISE;CIPOS=-10,128;CIEND=-138,14;CIPOS95=-1,1;CIEND95=-3,3;MATEID=320312_2;EVENT=320312;SU=1522;PE=1522;SR=0;ALG=PROD;AF=0.0399;NSAMP=1102;MSQ=35.87;RECLASSIFIED;AC=1167;AN=29246;NFAM=1100
chr3	90678135	320316_1	N	N[chr3:90682759[	73653.1	LOW	SVTYPE=BND;POS=90678135;STRANDS=+-:183;IMPRECISE;CIPOS=-30,213;CIEND=-37,9;CIPOS95=-7,7;CIEND95=-3,3;MATEID=320316_2;EVENT=320316;SU=183;PE=183;SR=0;ALG=PROD;AF=0.04168;NSAMP=1157;MSQ=41.25;RECLASSIFIED;AC=1219;AN=29246;NFAM=1141
chr3	90678184	68916_1	N	N]chr6:61403176]	1778.56	LOW	SVTYPE=BND;POS=90678184;STRANDS=++:4;IMPRECISE;CIPOS=-30,602;CIEND=-30,686;CIPOS95=-30,207;CIEND95=-30,233;MATEID=68916_2;EVENT=68916;SU=4;PE=4;SR=0;ALG=PROD;AF=0.001675;NSAMP=49;MSQ=14.98;AC=49;AN=29246;NFAM=49
chr3	90678219	507912_1	N	]chr3:90679289]N	715.46	LOW	SVTYPE=BND;POS=90678219;STRANDS=-+:24;IMPRECISE;CIPOS=-252,29;CIEND=-8,506;CIPOS95=-23,23;CIEND95=-8,93;MATEID=507912_2;EVENT=507912;SU=24;PE=24;SR=0;ALG=PROD;AF=0.0003761;NSAMP=9;MSQ=22.25;RECLASSIFIED;AC=11;AN=29246;NFAM=9
chr3	90678289	320315_1	N	N[chr3:90681199[	58628.5	LOW	SVTYPE=BND;POS=90678289;STRANDS=+-:6;IMPRECISE;CIPOS=-50,380;CIEND=-169,49;CIPOS95=-50,57;CIEND95=-25,25;MATEID=320315_2;EVENT=320315;SU=6;PE=6;SR=0;ALG=PROD;AF=0.04498;NSAMP=1144;MSQ=36.93;RETAINED;RECLASSIFIED;AC=1314;AN=29216;NFAM=1141
chr3	90678390	507914_1	N	]chr3:90699129]N	549.43	LOW	SVTYPE=BND;POS=90678390;STRANDS=-+:85;IMPRECISE;CIPOS=-344,11;CIEND=-13,166;CIPOS95=-16,11;CIEND95=-11,11;MATEID=507914_2;EVENT=507914;SU=85;PE=85;SR=0;ALG=PROD;AF=0.0001368;NSAMP=3;MSQ=71.06;RECLASSIFIED;AC=4;AN=29246;NFAM=3
chr3	90678435	320321_1	N	N[chr3:90685103[	2815.29	LOW	SVTYPE=BND;POS=90678435;STRANDS=+-:11;IMPRECISE;CIPOS=-30,276;CIEND=-340,29;CIPOS95=-30,68;CIEND95=-61,29;MATEID=320321_2;EVENT=320321;SU=11;PE=11;SR=0;ALG=PROD;AF=0.002393;NSAMP=54;MSQ=34.2;RECLASSIFIED;AC=70;AN=29246;NFAM=54
chr3	90678474	507901_2	N	N[chr3:90674659[	2241.16	LOW	SVTYPE=BND;POS=90674659;STRANDS=-+:13;IMPRECISE;CIPOS=-10,285;CIEND=-296,9;CIPOS95=-3,44;CIEND95=-59,0;MATEID=507901_1;EVENT=507901;SECONDARY;SU=13;PE=13;SR=0;ALG=PROD;AF=0.003556;NSAMP=102;MSQ=10.88;RECLASSIFIED;AC=104;AN=29246;NFAM=102
chr3	90678550	320309_1	N	N[chr3:90679622[	4595.69	LOW	SVTYPE=BND;POS=90678550;STRANDS=+-:98;IMPRECISE;CIPOS=-18,164;CIEND=-220,21;CIPOS95=-7,7;CIEND95=-6,6;MATEID=320309_2;EVENT=320309;SU=98;PE=98;SR=0;ALG=PROD;AF=0.0008572;NSAMP=17;MSQ=127.27;RECLASSIFIED;AC=25;AN=29164;NFAM=17
chr3	90678672	320057_2	N	]chr3:90587251]N	27556.3	LOW	SVTYPE=BND;POS=90587251;STRANDS=+-:4;IMPRECISE;CIPOS=-535,7;CIEND=-10,517;CIPOS95=-184,0;CIEND95=-1,183;MATEID=320057_1;EVENT=320057;SECONDARY;SU=4;PE=4;SR=0;ALG=PROD;AF=0.009916;NSAMP=290;MSQ=70.42;RECLASSIFIED;AC=290;AN=29246;NFAM=281
chr3	90678794	320317_1	N	N[chr3:90683074[	46613.4	LOW	SVTYPE=BND;POS=90678794;STRANDS=+-:145;IMPRECISE;CIPOS=-52,737;CIEND=-844,49;CIPOS95=-52,161;CIEND95=-171,49;MATEID=320317_2;EVENT=320317;SU=145;PE=145;SR=0;ALG=SUM;AF=0.01532;NSAMP=444;MSQ=58.94;RECLASSIFIED;AC=448;AN=29246;NFAM=423
chr3	90678912	320322	N	<DEL>	231.31	PASS	SVTYPE=DEL;POS=90678912;SVLEN=-6376;END=90685288;STRANDS=+-:6;IMPRECISE;CIPOS=-30,183;CIEND=-431,29;CIPOS95=-30,44;CIEND95=-112,29;SU=6;PE=6;SR=0;ALG=PROD;AF=6.839e-05;NSAMP=2;MSQ=55.43;AC=2;AN=29244;NFAM=2
chr3	90679001	507917_1	N	]chr3:90684924]N	146.11	LOW	SVTYPE=BND;POS=90679001;STRANDS=-+:5;IMPRECISE;CIPOS=-364,9;CIEND=-10,368;CIPOS95=-94,2;CIEND95=-2,92;MATEID=507917_2;EVENT=507917;SU=5;PE=5;SR=0;ALG=PROD;AF=0.0001026;NSAMP=2;MSQ=33.91;RECLASSIFIED;AC=3;AN=29246;NFAM=2
chr3	90679094	320306_2	N	]chr3:90676866]N	73529.4	LOW	SVTYPE=BND;POS=90676866;STRANDS=+-:8335;IMPRECISE;CIPOS=-1322,106;CIEND=-194,791;CIPOS95=-140,106;CIEND95=-94,94;MATEID=320306_1;EVENT=320306;SECONDARY;SU=8335;PE=8335;SR=0;ALG=SUM;AF=0.05071;NSAMP=1454;MSQ=37.66;RETAINED;RECLASSIFIED;AC=1483;AN=29246;NFAM=1444
chr3	90679151	507918_1	N	]chr3:90693181]N	3237.95	LOW	SVTYPE=BND;POS=90679151;STRANDS=-+:5;CIPOS=-10,9;CIEND=-10,9;CIPOS95=0,0;CIEND95=0,0;MATEID=507918_2;EVENT=507918;SU=5;PE=0;SR=5;ALG=PROD;AF=0.0006506;NSAMP=18;MSQ=10.25;RECLASSIFIED;AC=19;AN=29204;NFAM=18
chr3	90679152	64126_1	N	[chr17:26687004[N	340.59	LOW	SVTYPE=BND;POS=90679152;STRANDS=--:22;CIPOS=-9,8;CIEND=-9,8;CIPOS95=0,0;CIEND95=0,0;MATEID=64126_2;EVENT=64126;SU=22;PE=0;SR=22;ALG=PROD;AF=0.0005813;NSAMP=17;MSQ=16.11;AC=17;AN=29246;NFAM=17
chr3	90679205	507889_2	N	N[chr3:90668543[	35.77	LOW	SVTYPE=BND;POS=90668543;STRANDS=-+:5;IMPRECISE;CIPOS=-10,525;CIEND=-636,9;CIPOS95=-2,170;CIEND95=-217,1;MATEID=507889_1;EVENT=507889;SECONDARY;SU=5;PE=5;SR=0;ALG=PROD;AF=3.419e-05;NSAMP=1;MSQ=31.05;RECLASSIFIED;AC=1;AN=29246;NFAM=1
chr3	90679282	320310_1	N	N[chr3:90679590[	3541.7	LOW	SVTYPE=BND;POS=90679282;STRANDS=+-:6;IMPRECISE;CIPOS=-30,29;CIEND=-30,29;CIPOS95=-1,1;CIEND95=-1,1;MATEID=320310_2;EVENT=320310;SU=6;PE=4;SR=2;ALG=PROD;AF=0.0007184;NSAMP=21;MSQ=21.94;RECLASSIFIED;AC=21;AN=29232;NFAM=21
chr3	90679289	507912_2	N	N[chr3:90678219[	715.46	LOW	SVTYPE=BND;POS=90678219;STRANDS=-+:24;IMPRECISE;CIPOS=-8,506;CIEND=-252,29;CIPOS95=-8,93;CIEND95=-23,23;MATEID=507912_1;EVENT=507912;SECONDARY;SU=24;PE=24;SR=0;ALG=PROD;AF=0.0003761;NSAMP=9;MSQ=22.25;RECLASSIFIED;AC=11;AN=29246;NFAM=9
chr3	90679297	507906_2	N	N[chr3:90677108[	347420	LOW	SVTYPE=BND;POS=90677108;STRANDS=-+:22054;IMPRECISE;CIPOS=-92,982;CIEND=-949,271;CIPOS95=-92,174;CIEND95=-314,271;MATEID=507906_1;EVENT=507906;SECONDARY;SU=22054;PE=22054;SR=0;ALG=SUM;AF=0.2092;NSAMP=6052;MSQ=37.35;RETAINED;RECLASSIFIED;AC=6118;AN=29246;NFAM=5785
chr3	90679374	507915_1	N	]chr3:90680651]N	3769.16	LOW	SVTYPE=BND;POS=90679374;STRANDS=-+:40;IMPRECISE;CIPOS=-165,38;CIEND=-34,308;CIPOS95=-22,22;CIEND95=-33,33;MATEID=507915_2;EVENT=507915;SU=40;PE=40;SR=0;ALG=PROD;AF=0.004069;NSAMP=74;MSQ=17.71;RECLASSIFIED;AC=119;AN=29246;NFAM=73
chr3	90679455	320324_1	N	N[chr3:90699331[	813.5	LOW	SVTYPE=BND;POS=90679455;STRANDS=+-:20;IMPRECISE;CIPOS=-10,302;CIEND=-178,9;CIPOS95=-2,43;CIEND95=-31,3;MATEID=320324_2;EVENT=320324;SU=20;PE=20;SR=0;ALG=PROD;AF=0.0003761;NSAMP=10;MSQ=72.19;RECLASSIFIED;AC=11;AN=29246;NFAM=10
chr3	90679477	320313_1	N	N[chr3:90681743[	37436.4	LOW	SVTYPE=BND;POS=90679477;STRANDS=+-:1650;CIPOS=-4,14;CIEND=-5,6;CIPOS95=0,0;CIEND95=0,0;MATEID=320313_2;EVENT=320313;SU=1650;PE=1650;SR=0;ALG=PROD;AF=0.005881;NSAMP=146;MSQ=186.85;RECLASSIFIED;AC=172;AN=29246;NFAM=141
chr3	90679590	320310_2	N	]chr3:90679282]N	3541.7	LOW	SVTYPE=BND;POS=90679282;STRANDS=+-:6;IMPRECISE;CIPOS=-30,29;CIEND=-30,29;CIPOS95=-1,1;CIEND95=-1,1;MATEID=320310_1;EVENT=320310;SECONDARY;SU=6;PE=4;SR=2;ALG=PROD;AF=0.0007184;NSAMP=21;MSQ=21.94;RECLASSIFIED;AC=21;AN=29232;NFAM=21
chr3	90679622	320309_2	N	]chr3:90678550]N	4595.69	LOW	SVTYPE=BND;POS=90678550;STRANDS=+-:98;IMPRECISE;CIPOS=-220,21;CIEND=-18,164;CIPOS95=-6,6;CIEND95=-7,7;MATEID=320309_1;EVENT=320309;SECONDARY;SU=98;PE=98;SR=0;ALG=PROD;AF=0.0008572;NSAMP=17;MSQ=127.27;RECLASSIFIED;AC=25;AN=29164;NFAM=17
chr3	90679734	507894_2	N	N[chr3:90671037[	2726.51	LOW	SVTYPE=BND;POS=90671037;STRANDS=-+:13;IMPRECISE;CIPOS=-10,9;CIEND=-10,9;CIPOS95=-1,1;CIEND95=-1,0;MATEID=507894_1;EVENT=507894;SECONDARY;SU=13;PE=11;SR=2;ALG=PROD;AF=3.425e-05;NSAMP=1;MSQ=144.53;RECLASSIFIED;AC=1;AN=29198;NFAM=1
chr3	90679780	507905_2	N	N[chr3:90675109[	423.05	LOW	SVTYPE=BND;POS=90675109;STRANDS=-+:36;IMPRECISE;CIPOS=-38,232;CIEND=-169,29;CIPOS95=-20,20;CIEND95=-19,19;MATEID=507905_1;EVENT=507905;SECONDARY;SU=36;PE=36;SR=0;ALG=PROD;AF=0.000171;NSAMP=3;MSQ=141;RECLASSIFIED;AC=5;AN=29246;NFAM=3
chr3	90679969	68861_1	N	[chr6:61366666[N	289.24	LOW	SVTYPE=BND;POS=90679969;STRANDS=--:4;IMPRECISE;CIPOS=-517,29;CIEND=-543,29;CIPOS95=-143,29;CIEND95=-165,29;MATEID=68861_2;EVENT=68861;SU=4;PE=4;SR=0;ALG=PROD;AF=0.0003761;NSAMP=11;MSQ=24.44;AC=11;AN=29246;NFAM=11
chr3	90680049	507920_1	N	]chr3:91522100]N	2398.07	LOW	SVTYPE=BND;POS=90680049;STRANDS=-+:8;IMPRECISE;CIPOS=-481,29;CIEND=-30,506;CIPOS95=-114,29;CIEND95=-30,143;MATEID=507920_2;EVENT=507920;SU=8;PE=8;SR=0;ALG=PROD;AF=0.004958;NSAMP=145;MSQ=13;RECLASSIFIED;AC=145;AN=29246;NFAM=145
chr3	90680060	319844_2	N	]chr3:90530954]N	479.59	LOW	SVTYPE=BND;POS=90530954;STRANDS=+-:8;IMPRECISE;CIPOS=-321,29;CIEND=-30,349;CIPOS95=-69,29;CIEND95=-30,84;MATEID=319844_1;EVENT=319844;SECONDARY;SU=8;PE=8;SR=0;ALG=PROD;AF=0.0005129;NSAMP=15;MSQ=17.84;RECLASSIFIED;AC=15;AN=29246;NFAM=15
chr3	90680102	507919_1	N	]chr3:91520865]N	780.8	LOW	SVTYPE=BND;POS=90680102;STRANDS=-+:4;IMPRECISE;CIPOS=-529,9;CIEND=-10,523;CIPOS95=-170,1;CIEND95=-1,182;MATEID=507919_2;EVENT=507919;SU=4;PE=4;SR=0;ALG=PROD;AF=0.001539;NSAMP=45;MSQ=13.56;RECLASSIFIED;AC=45;AN=29246;NFAM=45
chr3	90680142	507916	N	<DUP>	52.82	PASS	SVTYPE=DUP;POS=90680142;SVLEN=2680;END=90682822;STRANDS=-+:7;IMPRECISE;CIPOS=-272,9;CIEND=-10,305;CIPOS95=-69,2;CIEND95=-2,71;SU=7;PE=7;SR=0;ALG=PROD;AF=3.419e-05;NSAMP=1;MSQ=52.68;AC=1;AN=29246;NFAM=1
chr3	90680179	320319_1	N	N[chr3:90684281[	7649.28	LOW	SVTYPE=BND;POS=90680179;STRANDS=+-:12;IMPRECISE;CIPOS=-30,352;CIEND=-49,29;CIPOS95=-30,52;CIEND95=-13,13;MATEID=320319_2;EVENT=320319;SU=12;PE=12;SR=0;ALG=PROD;AF=0.006394;NSAMP=184;MSQ=25.14;RECLASSIFIED;AC=187;AN=29246;NFAM=181
chr3	90680395	319880_2	N	]chr3:90536529]N	18.3	LOW	SVTYPE=BND;POS=90536529;STRANDS=+-:7;IMPRECISE;CIPOS=-10,6;CIEND=-10,9;CIPOS95=-1,0;CIEND95=-1,1;MATEID=319880_1;EVENT=319880;SECONDARY;SU=7;PE=4;SR=3;ALG=PROD;AF=3.419e-05;NSAMP=1;MSQ=17.66;RECLASSIFIED;AC=1;AN=29246;NFAM=1
chr3	90680651	507915_2	N	N[chr3:90679374[	3769.16	LOW	SVTYPE=BND;POS=90679374;STRANDS=-+:40;IMPRECISE;CIPOS=-34,308;CIEND=-165,38;CIPOS95=-33,33;CIEND95=-22,22;MATEID=507915_1;EVENT=507915;SECONDARY;SU=40;PE=40;SR=0;ALG=PROD;AF=0.004069;NSAMP=74;MSQ=17.71;RECLASSIFIED;AC=119;AN=29246;NFAM=73
chr3	90680658	320323_1	N	N[chr3:90689337[	2329.22	LOW	SVTYPE=BND;POS=90680658;STRANDS=+-:13;IMPRECISE;CIPOS=-7,9;CIEND=-10,9;CIPOS95=-1,4;CIEND95=-3,3;MATEID=320323_2;EVENT=320323;SU=13;PE=12;SR=1;ALG=PROD;AF=0.001334;NSAMP=21;MSQ=29.51;RECLASSIFIED;AC=39;AN=29234;NFAM=21
chr3	90681078	507921_1	N	]chr3:90685191]N	3316.85	LOW	SVTYPE=BND;POS=90681078;STRANDS=-+:73;IMPRECISE;CIPOS=-279,18;CIEND=-30,263;CIPOS95=-12,12;CIEND95=-11,11;MATEID=507921_2;EVENT=507921;SU=73;PE=73;SR=0;ALG=PROD;AF=0.0002055;NSAMP=6;MSQ=120.75;RECLASSIFIED;AC=6;AN=29198;NFAM=6
chr3	90681085	319901_2	N	]chr3:90540987]N	389.42	LOW	SVTYPE=BND;POS=90540987;STRANDS=+-:8;IMPRECISE;CIPOS=-130,29;CIEND=-30,660;CIPOS95=-26,26;CIEND95=-30,144;MATEID=319901_1;EVENT=319901;SECONDARY;SU=8;PE=8;SR=0;ALG=PROD;AF=0.0004787;NSAMP=14;MSQ=20.47;RECLASSIFIED;AC=14;AN=29246;NFAM=14
chr3	90681199	320315_2	N	]chr3:90678289]N	58628.5	LOW	SVTYPE=BND;POS=90678289;STRANDS=+-:6;IMPRECISE;CIPOS=-169,49;CIEND=-50,380;CIPOS95=-25,25;CIEND95=-50,57;MATEID=320315_1;EVENT=320315;SECONDARY;SU=6;PE=6;SR=0;ALG=PROD;AF=0.04498;NSAMP=1144;MSQ=36.93;RETAINED;RECLASSIFIED;AC=1314;AN=29216;NFAM=1141
chr3	90681317	320325_1	N	N[chr3:90681391[	2001.71	LOW	SVTYPE=BND;POS=90681317;STRANDS=+-:18;CIPOS=-24,23;CIEND=-24,23;CIPOS95=0,0;CIEND95=0,0;MATEID=320325_2;EVENT=320325;SU=18;PE=0;SR=18;ALG=PROD;AF=7.072e-05;NSAMP=2;MSQ=239.77;RECLASSIFIED;AC=2;AN=28280;NFAM=2
chr3	90681391	320325_2	N	]chr3:90681317]N	2001.71	LOW	SVTYPE=BND;POS=90681317;STRANDS=+-:18;CIPOS=-24,23;CIEND=-24,23;CIPOS95=0,0;CIEND95=0,0;MATEID=320325_1;EVENT=320325;SECONDARY;SU=18;PE=0;SR=18;ALG=PROD;AF=7.072e-05;NSAMP=2;MSQ=239.77;RECLASSIFIED;AC=2;AN=28280;NFAM=2
chr3	90681581	60963_1	N	]chr11:48942419]N	389.51	LOW	SVTYPE=BND;POS=90681581;STRANDS=-+:4;IMPRECISE;CIPOS=-641,9;CIEND=-8,670;CIPOS95=-213,1;CIEND95=0,237;MATEID=60963_2;EVENT=60963;SU=4;PE=4;SR=0;ALG=PROD;AF=0.0004787;NSAMP=14;MSQ=17.57;AC=14;AN=29246;NFAM=14
chr3	90681582	320033_2	N	]chr3:90579547]N	16702.4	LOW	SVTYPE=BND;POS=90579547;STRANDS=+-:198;IMPRECISE;CIPOS=-374,9;CIEND=-23,387;CIPOS95=-19,9;CIEND95=-23,27;MATEID=320033_1;EVENT=320033;SECONDARY;SU=198;PE=198;SR=0;ALG=PROD;AF=0.01836;NSAMP=537;MSQ=25.56;RECLASSIFIED;AC=537;AN=29246;NFAM=536
chr3	90681583	507924_1	N	]chr3:90692118]N	19601.2	LOW	SVTYPE=BND;POS=90681583;STRANDS=-+:18;IMPRECISE;CIPOS=-1190,76;CIEND=-712,534;CIPOS95=-629,76;CIEND95=-658,534;MATEID=507924_2;EVENT=507924;SU=18;PE=18;SR=0;ALG=SUM;AF=0.02625;NSAMP=531;MSQ=19.23;RECLASSIFIED;AC=767;AN=29220;NFAM=516
chr3	90681583	507925_1	N	]chr3:90697153]N	3488.36	LOW	SVTYPE=BND;POS=90681583;STRANDS=-+:5;IMPRECISE;CIPOS=-492,9;CIEND=-10,457;CIPOS95=-138,1;CIEND95=-1,143;MATEID=507925_2;EVENT=507925;SU=5;PE=5;SR=0;ALG=PROD;AF=0.006291;NSAMP=113;MSQ=17.37;RECLASSIFIED;AC=184;AN=29246;NFAM=112
chr3	90681611	320312_2	N	]chr3:90678135]N	52430.9	LOW	SVTYPE=BND;POS=90678135;STRANDS=+-:1522;IMPRECISE;CIPOS=-138,14;CIEND=-10,128;CIPOS95=-3,3;CIEND95=-1,1;MATEID=320312_1;EVENT=320312;SECONDARY;SU=1522;PE=1522;SR=0;ALG=PROD;AF=0.0399;NSAMP=1102;MSQ=35.87;RECLASSIFIED;AC=1167;AN=29246;NFAM=1100
chr3	90681617	320156_2	N	]chr3:90616958]N	2499.56	LOW	SVTYPE=BND;POS=90616958;STRANDS=+-:95;IMPRECISE;CIPOS=-448,21;CIEND=-15,437;CIPOS95=-45,21;CIEND95=-15,48;MATEID=320156_1;EVENT=320156;SECONDARY;SU=95;PE=95;SR=0;ALG=PROD;AF=0.003112;NSAMP=91;MSQ=21.88;RECLASSIFIED;AC=91;AN=29246;NFAM=91
chr3	90681630	320016_2	N	]chr3:90575514]N	22901.2	LOW	SVTYPE=BND;POS=90575514;STRANDS=+-:647;IMPRECISE;CIPOS=-153,14;CIEND=-26,26;CIPOS95=-6,6;CIEND95=-2,2;MATEID=320016_1;EVENT=320016;SECONDARY;SU=647;PE=647;SR=0;ALG=PROD;AF=0.02592;NSAMP=758;MSQ=26.35;RECLASSIFIED;AC=758;AN=29246;NFAM=757
chr3	90681636	320213_2	N	]chr3:90640578]N	4617.37	LOW	SVTYPE=BND;POS=90640578;STRANDS=+-:109;IMPRECISE;CIPOS=-317,11;CIEND=-7,353;CIPOS95=-20,11;CIEND95=-7,40;MATEID=320213_1;EVENT=320213;SECONDARY;SU=109;PE=109;SR=0;ALG=PROD;AF=0.006052;NSAMP=177;MSQ=20.99;RECLASSIFIED;AC=177;AN=29246;NFAM=177
chr3	90681638	507922_1	N	]chr3:90688562]N	4673.29	LOW	SVTYPE=BND;POS=90681638;STRANDS=-+:8;IMPRECISE;CIPOS=-682,29;CIEND=-30,667;CIPOS95=-182,29;CIEND95=-30,173;MATEID=507922_2;EVENT=507922;SU=8;PE=8;SR=0;ALG=PROD;AF=0.007317;NSAMP=146;MSQ=18.43;RECLASSIFIED;AC=214;AN=29246;NFAM=145
chr3	90681641	320017_2	N	]chr3:90575745]N	4679.32	LOW	SVTYPE=BND;POS=90575745;STRANDS=+-:19;IMPRECISE;CIPOS=-485,49;CIEND=-50,75;CIPOS95=-67,49;CIEND95=-9,9;MATEID=320017_1;EVENT=320017;SECONDARY;SU=19;PE=19;SR=0;ALG=PROD;AF=0.004001;NSAMP=117;MSQ=20.51;RECLASSIFIED;AC=117;AN=29246;NFAM=116
chr3	90681674	507923_1	N	]chr3:90689884]N	19165.5	LOW	SVTYPE=BND;POS=90681674;STRANDS=-+:31;IMPRECISE;CIPOS=-211,29;CIEND=-30,158;CIPOS95=-15,15;CIEND95=-11,11;MATEID=507923_2;EVENT=507923;SU=31;PE=31;SR=0;ALG=PROD;AF=0.0291;NSAMP=616;MSQ=18.56;RECLASSIFIED;AC=851;AN=29246;NFAM=613
chr3	90681743	320313_2	N	]chr3:90679477]N	37436.4	LOW	SVTYPE=BND;POS=90679477;STRANDS=+-:1650;CIPOS=-5,6;CIEND=-4,14;CIPOS95=0,0;CIEND95=0,0;MATEID=320313_1;EVENT=320313;SECONDARY;SU=1650;PE=1650;SR=0;ALG=PROD;AF=0.005881;NSAMP=146;MSQ=186.85;RECLASSIFIED;AC=172;AN=29246;NFAM=141
chr3	90681767	507530_2	N	N[chr3:90542356[	1339.93	LOW	SVTYPE=BND;POS=90542356;STRANDS=-+:4;IMPRECISE;CIPOS=-10,509;CIEND=-506,6;CIPOS95=-1,147;CIEND95=-158,0;MATEID=507530_1;EVENT=507530;SECONDARY;SU=4;PE=4;SR=0;ALG=PROD;AF=0.002735;NSAMP=80;MSQ=11.41;RECLASSIFIED;AC=80;AN=29246;NFAM=80
chr3	90681827	507375_2	N	N[chr3:90504254[	40.24	LOW	SVTYPE=BND;POS=90504254;STRANDS=-+:4;IMPRECISE;CIPOS=-10,578;CIEND=-593,7;CIPOS95=-2,135;CIEND95=-138,0;MATEID=507375_1;EVENT=507375;SECONDARY;SU=4;PE=4;SR=0;ALG=PROD;AF=0.0001368;NSAMP=4;MSQ=7.82;RECLASSIFIED;AC=4;AN=29246;NFAM=4
chr3	90681842	507811_2	N	N[chr3:90635535[	85.46	LOW	SVTYPE=BND;POS=90635535;STRANDS=-+:13;IMPRECISE;CIPOS=-30,325;CIEND=-346,29;CIPOS95=-30,63;CIEND95=-65,29;MATEID=507811_1;EVENT=507811;SECONDARY;SU=13;PE=13;SR=0;ALG=PROD;AF=0.0001368;NSAMP=4;MSQ=6.57;RECLASSIFIED;AC=4;AN=29246;NFAM=4
chr3	90681908	507926_1	N	]chr3:90684917]N	196.32	LOW	SVTYPE=BND;POS=90681908;STRANDS=-+:20;CIPOS=-10,8;CIEND=-10,8;CIPOS95=0,0;CIEND95=0,0;MATEID=507926_2;EVENT=507926;SU=20;PE=13;SR=7;ALG=PROD;AF=3.419e-05;NSAMP=1;MSQ=194.22;RECLASSIFIED;AC=1;AN=29246;NFAM=1
chr3	90682012	319891_2	N	]chr3:90538987]N	1061.45	LOW	SVTYPE=BND;POS=90538987;STRANDS=+-:4;IMPRECISE;CIPOS=-641,9;CIEND=-10,640;CIPOS95=-218,1;CIEND95=-1,229;MATEID=319891_1;EVENT=319891;SECONDARY;SU=4;PE=4;SR=0;ALG=PROD;AF=0.001231;NSAMP=36;MSQ=13.42;RECLASSIFIED;AC=36;AN=29246;NFAM=36
chr3	90682028	320326_1	N	N[chr3:90683127[	11393.9	LOW	SVTYPE=BND;POS=90682028;STRANDS=+-:14;IMPRECISE;CIPOS=-417,369;CIEND=-839,29;CIPOS95=-364,364;CIEND95=-389,29;MATEID=320326_2;EVENT=320326;SU=14;PE=14;SR=0;ALG=SUM;AF=0.01176;NSAMP=343;MSQ=23.79;RECLASSIFIED;AC=344;AN=29246;NFAM=343
chr3	90682187	507428_2	N	N[chr3:90519806[	11860.3	LOW	SVTYPE=BND;POS=90519806;STRANDS=-+:799;CIPOS=-40,62;CIEND=-101,28;CIPOS95=0,0;CIEND95=0,0;MATEID=507428_1;EVENT=507428;SECONDARY;SU=799;PE=799;SR=0;ALG=PROD;AF=0.02154;NSAMP=629;MSQ=14.57;RECLASSIFIED;AC=630;AN=29246;NFAM=627
chr3	90682254	507910_2	N	N[chr3:90677119[	11425	LOW	SVTYPE=BND;POS=90677119;STRANDS=-+:6;IMPRECISE;CIPOS=-10,272;CIEND=-283,9;CIPOS95=-2,78;CIEND95=-85,1;MATEID=507910_1;EVENT=507910;SECONDARY;SU=6;PE=6;SR=0;ALG=PROD;AF=0.01532;NSAMP=322;MSQ=15.58;RECLASSIFIED;AC=448;AN=29234;NFAM=313
chr3	90682311	507927_1	N	]chr3:90698550]N	5684.03	LOW	SVTYPE=BND;POS=90682311;STRANDS=-+:13;IMPRECISE;CIPOS=-309,9;CIEND=-10,291;CIPOS95=-67,2;CIEND95=-2,61;MATEID=507927_2;EVENT=507927;SU=13;PE=13;SR=0;ALG=PROD;AF=0.004518;NSAMP=81;MSQ=17.21;RECLASSIFIED;AC=131;AN=28998;NFAM=81
chr3	90682355	320299_2	N	]chr3:90675719]N	326.4	LOW	SVTYPE=BND;POS=90675719;STRANDS=+-:12;IMPRECISE;CIPOS=-183,9;CIEND=-10,95;CIPOS95=-47,2;CIEND95=-3,34;MATEID=320299_1;EVENT=320299;SECONDARY;SU=12;PE=12;SR=0;ALG=PROD;AF=0.0002393;NSAMP=6;MSQ=20.31;RECLASSIFIED;AC=7;AN=29246;NFAM=6
chr3	90682462	507531_2	N	N[chr3:90542952[	6253.89	LOW	SVTYPE=BND;POS=90542952;STRANDS=-+:4;IMPRECISE;CIPOS=-10,681;CIEND=-657,9;CIPOS95=-1,233;CIEND95=-223,1;MATEID=507531_1;EVENT=507531;SECONDARY;SU=4;PE=4;SR=0;ALG=PROD;AF=0.005095;NSAMP=149;MSQ=17.67;RECLASSIFIED;AC=149;AN=29246;NFAM=145
chr3	90682752	319940_2	N	]chr3:90549548]N	3729.81	LOW	SVTYPE=BND;POS=90549548;STRANDS=+-:114;IMPRECISE;CIPOS=-153,9;CIEND=-19,496;CIPOS95=-34,9;CIEND95=-19,67;MATEID=319940_1;EVENT=319940;SECONDARY;SU=114;PE=114;SR=0;ALG=PROD;AF=0.00277;NSAMP=81;MSQ=17.6;RECLASSIFIED;AC=81;AN=29246;NFAM=81
chr3	90682759	319881_2	N	]chr3:90536082]N	1790.39	LOW	SVTYPE=BND;POS=90536082;STRANDS=+-:13;IMPRECISE;CIPOS=-575,29;CIEND=-30,549;CIPOS95=-147,29;CIEND95=-30,147;MATEID=319881_1;EVENT=319881;SECONDARY;SU=13;PE=13;SR=0;ALG=PROD;AF=0.001641;NSAMP=48;MSQ=20.92;RECLASSIFIED;AC=48;AN=29246;NFAM=48
chr3	90682759	320316_2	N	]chr3:90678135]N	73653.1	LOW	SVTYPE=BND;POS=90678135;STRANDS=+-:183;IMPRECISE;CIPOS=-37,9;CIEND=-30,213;CIPOS95=-3,3;CIEND95=-7,7;MATEID=320316_1;EVENT=320316;SECONDARY;SU=183;PE=183;SR=0;ALG=PROD;AF=0.04168;NSAMP=1157;MSQ=41.25;RECLASSIFIED;AC=1219;AN=29246;NFAM=1141
chr3	90682760	320249_2	N	]chr3:90656224]N	4083.03	LOW	SVTYPE=BND;POS=90656224;STRANDS=+-:5;IMPRECISE;CIPOS=-308,9;CIEND=-10,306;CIPOS95=-96,1;CIEND95=-1,99;MATEID=320249_1;EVENT=320249;SECONDARY;SU=5;PE=5;SR=0;ALG=PROD;AF=0.005471;NSAMP=159;MSQ=20.95;RECLASSIFIED;AC=160;AN=29246;NFAM=159
chr3	90682762	320197_2	N	]chr3:90632113]N	3641.92	LOW	SVTYPE=BND;POS=90632113;STRANDS=+-:95;IMPRECISE;CIPOS=-480,5;CIEND=-10,462;CIPOS95=-89,5;CIEND95=-10,80;MATEID=320197_1;EVENT=320197;SECONDARY;SU=95;PE=95;SR=0;ALG=PROD;AF=0.005231;NSAMP=153;MSQ=19.05;RECLASSIFIED;AC=153;AN=29246;NFAM=153
chr3	90682764	69865_1	N	[chr7:62520527[N	173.65	LOW	SVTYPE=BND;POS=90682764;STRANDS=--:5;IMPRECISE;CIPOS=-364,5;CIEND=-364,5;CIPOS95=-94,0;CIEND95=-94,0;MATEID=69865_2;EVENT=69865;SU=5;PE=5;SR=0;ALG=PROD;AF=0.0003761;NSAMP=11;MSQ=9.62;AC=11;AN=29246;NFAM=11
chr3	90682944	507900_2	N	N[chr3:90672967[	401.17	LOW	SVTYPE=BND;POS=90672967;STRANDS=-+:15;IMPRECISE;CIPOS=-2,9;CIEND=-10,3;CIPOS95=0,1;CIEND95=-1,0;MATEID=507900_1;EVENT=507900;SECONDARY;SU=15;PE=12;SR=3;ALG=PROD;AF=0.0002052;NSAMP=4;MSQ=29.06;RECLASSIFIED;AC=6;AN=29246;NFAM=4
chr3	90682950	507624_2	N	N[chr3:90576186[	2418.68	LOW	SVTYPE=BND;POS=90576186;STRANDS=-+:94;IMPRECISE;CIPOS=-14,412;CIEND=-362,26;CIPOS95=-14,45;CIEND95=-23,23;MATEID=507624_1;EVENT=507624;SECONDARY;SU=94;PE=94;SR=0;ALG=PROD;AF=0.005095;NSAMP=149;MSQ=12.06;RETAINED;RECLASSIFIED;AC=149;AN=29246;NFAM=149
chr3	90682954	70588_1	N	N]chr8:45957085]	44.5	LOW	SVTYPE=BND;POS=90682954;STRANDS=++:5;IMPRECISE;CIPOS=-30,499;CIEND=-30,476;CIPOS95=-30,166;CIEND95=-30,144;MATEID=70588_2;EVENT=70588;SU=5;PE=5;SR=0;ALG=PROD;AF=0.0001026;NSAMP=3;MSQ=12.07;AC=3;AN=29246;NFAM=3
chr3	90682961	61563_1	N	N]chr12:34685665]	10674.1	LOW	SVTYPE=BND;POS=90682961;STRANDS=++:28;IMPRECISE;CIPOS=-17,462;CIEND=-8,498;CIPOS95=-17,58;CIEND95=-8,69;MATEID=61563_2;EVENT=61563;SU=28;PE=28;SR=0;ALG=PROD;AF=0.01262;NSAMP=369;MSQ=24.26;AC=369;AN=29246;NFAM=369
chr3	90682970	9951_2	N	N]chr1:124313043]	3026.32	LOW	SVTYPE=BND;POS=90682970;STRANDS=++:39;IMPRECISE;CIPOS=-46,292;CIEND=-29,363;CIPOS95=-19,19;CIEND95=-29,30;MATEID=9951_1;EVENT=9951;SECONDARY;SU=39;PE=39;SR=0;ALG=PROD;AF=0.002462;NSAMP=72;MSQ=31.36;AC=72;AN=29246;NFAM=72
chr3	90682980	583940_1	N	N]chr3:90856195]	4407.76	LOW	SVTYPE=BND;POS=90682980;STRANDS=++:118;IMPRECISE;CIPOS=-50,274;CIEND=-24,216;CIPOS95=-10,10;CIEND95=-8,8;MATEID=583940_2;EVENT=583940;SU=118;PE=118;SR=0;ALG=PROD;AF=0.005026;NSAMP=147;MSQ=22.31;AC=147;AN=29246;NFAM=147
chr3	90683008	507930_1	N	]chr3:90687033]N	5985.45	LOW	SVTYPE=BND;POS=90683008;STRANDS=-+:7;IMPRECISE;CIPOS=-532,9;CIEND=-10,510;CIPOS95=-72,3;CIEND95=-2,93;MATEID=507930_2;EVENT=507930;SU=7;PE=7;SR=0;ALG=PROD;AF=0.008206;NSAMP=214;MSQ=14.5;RECLASSIFIED;AC=240;AN=29246;NFAM=206
chr3	90683066	507839_2	N	N[chr3:90647180[	5262.21	LOW	SVTYPE=BND;POS=90647180;STRANDS=-+:882;IMPRECISE;CIPOS=-117,456;CIEND=-459,119;CIPOS95=-41,41;CIEND95=-59,59;MATEID=507839_1;EVENT=507839;SECONDARY;SU=882;PE=881;SR=1;ALG=SUM;AF=0.0004445;NSAMP=13;MSQ=108.68;RECLASSIFIED;AC=13;AN=29246;NFAM=13
chr3	90683074	320317_2	N	]chr3:90678794]N	46613.4	LOW	SVTYPE=BND;POS=90678794;STRANDS=+-:145;IMPRECISE;CIPOS=-844,49;CIEND=-52,737;CIPOS95=-171,49;CIEND95=-52,161;MATEID=320317_1;EVENT=320317;SECONDARY;SU=145;PE=145;SR=0;ALG=SUM;AF=0.01532;NSAMP=444;MSQ=58.94;RECLASSIFIED;AC=448;AN=29246;NFAM=423
chr3	90683127	320326_2	N	]chr3:90682028]N	11393.9	LOW	SVTYPE=BND;POS=90682028;STRANDS=+-:14;IMPRECISE;CIPOS=-839,29;CIEND=-417,369;CIPOS95=-389,29;CIEND95=-364,364;MATEID=320326_1;EVENT=320326;SECONDARY;SU=14;PE=14;SR=0;ALG=SUM;AF=0.01176;NSAMP=343;MSQ=23.79;RECLASSIFIED;AC=344;AN=29246;NFAM=343
chr3	90683203	507933_1	N	]chr3:90693959]N	486.7	LOW	SVTYPE=BND;POS=90683203;STRANDS=-+:55;IMPRECISE;CIPOS=-336,29;CIEND=-29,324;CIPOS95=-27,27;CIEND95=-20,20;MATEID=507933_2;EVENT=507933;SU=55;PE=55;SR=0;ALG=PROD;AF=6.839e-05;NSAMP=2;MSQ=4.82;RECLASSIFIED;AC=2;AN=29246;NFAM=2
chr3	90683330	68740_1	N	[chr6:60230525[N	1919.39	LOW	SVTYPE=BND;POS=90683330;STRANDS=--:8;IMPRECISE;CIPOS=-511,49;CIEND=-467,49;CIPOS95=-115,49;CIEND95=-84,49;MATEID=68740_2;EVENT=68740;SU=8;PE=8;SR=0;ALG=PROD;AF=0.001846;NSAMP=54;MSQ=21.54;AC=54;AN=29246;NFAM=54
chr3	90683348	507935_1	N	]chr3:90695424]N	3075.36	LOW	SVTYPE=BND;POS=90683348;STRANDS=-+:21;IMPRECISE;CIPOS=-556,16;CIEND=-50,477;CIPOS95=-105,16;CIEND95=-50,93;MATEID=507935_2;EVENT=507935;SU=21;PE=21;SR=0;ALG=PROD;AF=0.005129;NSAMP=150;MSQ=13.13;RECLASSIFIED;AC=150;AN=29246;NFAM=149
chr3	90683390	320328	N	<DEL>	191.51	PASS	SVTYPE=DEL;POS=90683390;SVLEN=-3572;END=90686962;STRANDS=+-:7;IMPRECISE;CIPOS=-10,405;CIEND=-293,9;CIPOS95=-2,96;CIEND95=-77,2;SU=7;PE=7;SR=0;ALG=PROD;AF=0.000171;NSAMP=5;MSQ=30.66;AC=5;AN=29246;NFAM=5
chr3	90683454	507936_1	N	]chr3:90698694]N	606.94	LOW	SVTYPE=BND;POS=90683454;STRANDS=-+:20;IMPRECISE;CIPOS=-377,9;CIEND=-10,218;CIPOS95=-49,2;CIEND95=-3,45;MATEID=507936_2;EVENT=507936;SU=20;PE=20;SR=0;ALG=PROD;AF=3.419e-05;NSAMP=1;MSQ=187.2;RECLASSIFIED;AC=1;AN=29246;NFAM=1
chr3	90683458	583941_1	N	N]chr3:90856190]	1682.88	LOW	SVTYPE=BND;POS=90683458;STRANDS=++:18;IMPRECISE;CIPOS=-30,169;CIEND=-32,613;CIPOS95=-16,16;CIEND95=-32,45;MATEID=583941_2;EVENT=583941;SU=18;PE=18;SR=0;ALG=PROD;AF=0.001881;NSAMP=55;MSQ=17.6;AC=55;AN=29246;NFAM=55
chr3	90683487	507481_2	N	N[chr3:90529969[	2066.44	LOW	SVTYPE=BND;POS=90529969;STRANDS=-+:4;IMPRECISE;CIPOS=-10,665;CIEND=-640,9;CIPOS95=-1,160;CIEND95=-151,2;MATEID=507481_1;EVENT=507481;SECONDARY;SU=4;PE=4;SR=0;ALG=PROD;AF=0.004274;NSAMP=125;MSQ=12.05;RECLASSIFIED;AC=125;AN=29246;NFAM=125
chr3	90683491	320332_1	N	N[chr3:90701765[	26022.5	LOW	SVTYPE=BND;POS=90683491;STRANDS=+-:84;IMPRECISE;CIPOS=-48,739;CIEND=-266,537;CIPOS95=-48,137;CIEND95=-266,473;MATEID=320332_2;EVENT=320332;SU=84;PE=84;SR=0;ALG=SUM;AF=0.02216;NSAMP=648;MSQ=28.65;RECLASSIFIED;AC=648;AN=29246;NFAM=647
chr3	90683506	507579_2	N	N[chr3:90554937[	642.9	LOW	SVTYPE=BND;POS=90554937;STRANDS=-+:7;IMPRECISE;CIPOS=-10,243;CIEND=-373,9;CIPOS95=-2,50;CIEND95=-63,1;MATEID=507579_1;EVENT=507579;SECONDARY;SU=7;PE=7;SR=0;ALG=PROD;AF=0.0007864;NSAMP=23;MSQ=15.33;RECLASSIFIED;AC=23;AN=29246;NFAM=23
chr3	90683514	320333_1	N	N[chr3:90707597[	31106.1	LOW	SVTYPE=BND;POS=90683514;STRANDS=+-:16;IMPRECISE;CIPOS=-44,652;CIEND=-174,581;CIPOS95=-44,197;CIEND95=-174,540;MATEID=320333_2;EVENT=320333;SU=16;PE=16;SR=0;ALG=SUM;AF=0.01884;NSAMP=550;MSQ=27.72;RETAINED;RECLASSIFIED;AC=551;AN=29246;NFAM=534
chr3	90683523	507833_2	N	N[chr3:90644947[	15.18	LOW	SVTYPE=BND;POS=90644947;STRANDS=-+:5;IMPRECISE;CIPOS=-10,613;CIEND=-3,7;CIPOS95=-2,133;CIEND95=-2,6;MATEID=507833_1;EVENT=507833;SECONDARY;SU=5;PE=5;SR=0;ALG=PROD;AF=3.419e-05;NSAMP=1;MSQ=3.44;RECLASSIFIED;AC=1;AN=29246;NFAM=1
chr3	90683532	507801_2	N	N[chr3:90632450[	950.8	LOW	SVTYPE=BND;POS=90632450;STRANDS=-+:8;IMPRECISE;CIPOS=-30,455;CIEND=-542,29;CIPOS95=-30,90;CIEND95=-106,29;MATEID=507801_1;EVENT=507801;SECONDARY;SU=8;PE=8;SR=0;ALG=PROD;AF=0.001915;NSAMP=56;MSQ=12.08;RECLASSIFIED;AC=56;AN=29246;NFAM=56
chr3	90683561	507708_2	N	N[chr3:90592945[	123743	LOW	SVTYPE=BND;POS=90592945;STRANDS=-+:5367;IMPRECISE;CIPOS=-10,20;CIEND=-96,9;CIPOS95=-1,1;CIEND95=-1,1;MATEID=507708_1;EVENT=507708;SECONDARY;SU=5367;PE=5367;SR=0;ALG=PROD;AF=0.09444;NSAMP=2760;MSQ=24.74;RECLASSIFIED;AC=2762;AN=29246;NFAM=2611
chr3	90683660	320279_2	N	]chr3:90669336]N	2638.76	LOW	SVTYPE=BND;POS=90669336;STRANDS=+-:4;IMPRECISE;CIPOS=-653,9;CIEND=-10,645;CIPOS95=-214,1;CIEND95=-1,228;MATEID=320279_1;EVENT=320279;SECONDARY;SU=4;PE=4;SR=0;ALG=PROD;AF=0.001539;NSAMP=42;MSQ=23.07;RECLASSIFIED;AC=45;AN=29240;NFAM=41
chr3	90683661	319817_2	N	]chr3:90521988]N	2364.07	LOW	SVTYPE=BND;POS=90521988;STRANDS=+-:21;IMPRECISE;CIPOS=-462,25;CIEND=-10,490;CIPOS95=-67,25;CIEND95=-10,90;MATEID=319817_1;EVENT=319817;SECONDARY;SU=21;PE=21;SR=0;ALG=PROD;AF=0.002667;NSAMP=78;MSQ=25.91;RECLASSIFIED;AC=78;AN=29246;NFAM=78
chr3	90683673	320095_2	N	]chr3:90596680]N	1742.64	LOW	SVTYPE=BND;POS=90596680;STRANDS=+-:4;IMPRECISE;CIPOS=-495,9;CIEND=-10,550;CIPOS95=-160,1;CIEND95=0,177;MATEID=320095_1;EVENT=320095;SECONDARY;SU=4;PE=4;SR=0;ALG=PROD;AF=0.002838;NSAMP=83;MSQ=18.68;RECLASSIFIED;AC=83;AN=29246;NFAM=83
chr3	90683673	507938_1	N	]chr3:90705090]N	6077.08	LOW	SVTYPE=BND;POS=90683673;STRANDS=-+:8;IMPRECISE;CIPOS=-649,29;CIEND=-30,634;CIPOS95=-170,29;CIEND95=-30,166;MATEID=507938_2;EVENT=507938;SU=8;PE=8;SR=0;ALG=PROD;AF=0.009506;NSAMP=272;MSQ=13.33;RECLASSIFIED;AC=278;AN=29246;NFAM=268
chr3	90683691	507902_2	N	N[chr3:90674673[	1113.97	LOW	SVTYPE=BND;POS=90674673;STRANDS=-+:9;IMPRECISE;CIPOS=-10,209;CIEND=-289,9;CIPOS95=-2,40;CIEND95=-63,2;MATEID=507902_1;EVENT=507902;SECONDARY;SU=9;PE=9;SR=0;ALG=PROD;AF=0.001163;NSAMP=31;MSQ=13.62;RECLASSIFIED;AC=34;AN=29246;NFAM=31
chr3	90683754	320327_1	N	N[chr3:90685977[	6758.61	LOW	SVTYPE=BND;POS=90683754;STRANDS=+-:21;IMPRECISE;CIPOS=-30,360;CIEND=-408,29;CIPOS95=-30,47;CIEND95=-49,29;MATEID=320327_2;EVENT=320327;SU=21;PE=21;SR=0;ALG=PROD;AF=0.004616;NSAMP=134;MSQ=25.88;RECLASSIFIED;AC=135;AN=29246;NFAM=129
chr3	90683918	507836_2	N	N[chr3:90646418[	5369.17	LOW	SVTYPE=BND;POS=90646418;STRANDS=-+:109;IMPRECISE;CIPOS=-15,259;CIEND=-315,9;CIPOS95=-10,10;CIEND95=-23,9;MATEID=507836_1;EVENT=507836;SECONDARY;SU=109;PE=109;SR=0;ALG=PROD;AF=0.00995;NSAMP=291;MSQ=14.35;RECLASSIFIED;AC=291;AN=29246;NFAM=291
chr3	90683975	507931_1	N	]chr3:90688918]N	4456.15	LOW	SVTYPE=BND;POS=90683975;STRANDS=-+:16;IMPRECISE;CIPOS=-259,9;CIEND=-10,256;CIPOS95=-48,2;CIEND95=-2,69;MATEID=507931_2;EVENT=507931;SU=16;PE=16;SR=0;ALG=PROD;AF=0.004138;NSAMP=76;MSQ=18.2;RECLASSIFIED;AC=121;AN=29238;NFAM=76
chr3	90684012	507929_1	N	]chr3:90684965]N	32451.8	LOW	SVTYPE=BND;POS=90684012;STRANDS=-+:12;IMPRECISE;CIPOS=-186,565;CIEND=-44,667;CIPOS95=-186,528;CIEND95=-44,131;MATEID=507929_2;EVENT=507929;SU=12;PE=12;SR=0;ALG=SUM;AF=0.03836;NSAMP=950;MSQ=19.78;RETAINED;RECLASSIFIED;AC=1122;AN=29246;NFAM=935
chr3	90684072	320331	N	<DEL>	938.18	PASS	SVTYPE=DEL;POS=90684072;SVLEN=-6883;END=90690955;STRANDS=+-:54;IMPRECISE;CIPOS=-50,49;CIEND=-50,25;CIPOS95=0,0;CIEND95=-1,1;SU=54;PE=49;SR=5;ALG=PROD;AF=3.419e-05;NSAMP=1;MSQ=131.81;AC=1;AN=29246;NFAM=1
chr3	90684073	320329_1	N	N[chr3:90687624[	750.94	LOW	SVTYPE=BND;POS=90684073;STRANDS=+-:17;CIPOS=-10,9;CIEND=-10,9;CIPOS95=0,0;CIEND95=0,0;MATEID=320329_2;EVENT=320329;SU=17;PE=9;SR=8;ALG=PROD;AF=0.0002735;NSAMP=6;MSQ=30.03;RECLASSIFIED;AC=8;AN=29246;NFAM=6
chr3	90684089	507709_2	N	N[chr3:90592971[	85779.8	LOW	SVTYPE=BND;POS=90592971;STRANDS=-+:5;IMPRECISE;CIPOS=-50,121;CIEND=-285,49;CIPOS95=-33,33;CIEND95=-117,49;MATEID=507709_1;EVENT=507709;SECONDARY;SU=5;PE=5;SR=0;ALG=PROD;AF=0.0768;NSAMP=2244;MSQ=22.97;RECLASSIFIED;AC=2246;AN=29246;NFAM=2160
chr3	90684242	320330_1	N	N[chr3:90690296[	506.87	PASS	SVTYPE=BND;POS=90684242;STRANDS=+-:27;CIPOS=-3,2;CIEND=-3,1;CIPOS95=0,0;CIEND95=0,0;MATEID=320330_2;EVENT=320330;SU=27;PE=17;SR=10;ALG=PROD;AF=3.419e-05;NSAMP=1;MSQ=491.32;RECLASSIFIED;AC=1;AN=29246;NFAM=1
chr3	90684279	507932_1	N	]chr3:90691417]N	777.21	LOW	SVTYPE=BND;POS=90684279;STRANDS=-+:4;IMPRECISE;CIPOS=-372,9;CIEND=-10,378;CIPOS95=-101,1;CIEND95=-1,108;MATEID=507932_2;EVENT=507932;SU=4;PE=4;SR=0;ALG=PROD;AF=0.001573;NSAMP=34;MSQ=14.24;RECLASSIFIED;AC=46;AN=29246;NFAM=34
chr3	90684281	320319_2	N	]chr3:90680179]N	7649.28	LOW	SVTYPE=BND;POS=90680179;STRANDS=+-:12;IMPRECISE;CIPOS=-49,29;CIEND=-30,352;CIPOS95=-13,13;CIEND95=-30,52;MATEID=320319_1;EVENT=320319;SECONDARY;SU=12;PE=12;SR=0;ALG=PROD;AF=0.006394;NSAMP=184;MSQ=25.14;RECLASSIFIED;AC=187;AN=29246;NFAM=181
chr3	90684417	507934_1	N	]chr3:90694493]N	3722.84	LOW	SVTYPE=BND;POS=90684417;STRANDS=-+:39;IMPRECISE;CIPOS=-700,96;CIEND=-72,738;CIPOS95=-454,96;CIEND95=-72,192;MATEID=507934_2;EVENT=507934;SU=39;PE=39;SR=0;ALG=SUM;AF=0.005402;NSAMP=151;MSQ=14.32;RECLASSIFIED;AC=158;AN=29246;NFAM=149
chr3	90684424	507937_1	N	]chr3:90699106]N	2937.99	LOW	SVTYPE=BND;POS=90684424;STRANDS=-+:4;IMPRECISE;CIPOS=-425,9;CIEND=-10,459;CIPOS95=-96,2;CIEND95=-2,103;MATEID=507937_2;EVENT=507937;SU=4;PE=4;SR=0;ALG=PROD;AF=0.005608;NSAMP=156;MSQ=13.6;RECLASSIFIED;AC=164;AN=29246;NFAM=156
chr3	90684456	320157_2	N	]chr3:90616954]N	1255.38	LOW	SVTYPE=BND;POS=90616954;STRANDS=+-:6;IMPRECISE;CIPOS=-593,9;CIEND=-10,509;CIPOS95=-162,1;CIEND95=-1,176;MATEID=320157_1;EVENT=320157;SECONDARY;SU=6;PE=6;SR=0;ALG=PROD;AF=0.001915;NSAMP=56;MSQ=19.1;RECLASSIFIED;AC=56;AN=29246;NFAM=56
chr3	90684460	320223_2	N	]chr3:90643677]N	402.09	LOW	SVTYPE=BND;POS=90643677;STRANDS=+-:4;IMPRECISE;CIPOS=-702,9;CIEND=-10,648;CIPOS95=-157,1;CIEND95=-2,149;MATEID=320223_1;EVENT=320223;SECONDARY;SU=4;PE=4;SR=0;ALG=PROD;AF=0.0005129;NSAMP=15;MSQ=18.67;RECLASSIFIED;AC=15;AN=29246;NFAM=15
chr3	90684461	507939_1	N	]chr3:90710257]N	2121.53	LOW	SVTYPE=BND;POS=90684461;STRANDS=-+:16;IMPRECISE;CIPOS=-529,32;CIEND=-11,562;CIPOS95=-60,32;CIEND95=-11,83;MATEID=507939_2;EVENT=507939;SU=16;PE=16;SR=0;ALG=PROD;AF=0.00383;NSAMP=112;MSQ=11.22;RECLASSIFIED;AC=112;AN=29246;NFAM=112
chr3	90684462	319862_2	N	]chr3:90534148]N	1684.17	LOW	SVTYPE=BND;POS=90534148;STRANDS=+-:12;IMPRECISE;CIPOS=-531,29;CIEND=-28,530;CIPOS95=-105,29;CIEND95=-28,134;MATEID=319862_1;EVENT=319862;SECONDARY;SU=12;PE=12;SR=0;ALG=PROD;AF=0.002428;NSAMP=71;MSQ=18.31;RECLASSIFIED;AC=71;AN=29246;NFAM=71
chr3	90684463	319818_2	N	]chr3:90523783]N	1256.63	LOW	SVTYPE=BND;POS=90523783;STRANDS=+-:4;IMPRECISE;CIPOS=-281,9;CIEND=-10,575;CIPOS95=-117,2;CIEND95=0,205;MATEID=319818_1;EVENT=319818;SECONDARY;SU=4;PE=4;SR=0;ALG=PROD;AF=0.001881;NSAMP=55;MSQ=16.9;RECLASSIFIED;AC=55;AN=29246;NFAM=55
chr3	90684463	507564_2	N	N[chr3:90550208[	4768.54	LOW	SVTYPE=BND;POS=90550208;STRANDS=-+:39;IMPRECISE;CIPOS=-58,714;CIEND=-722,49;CIPOS95=-58,216;CIEND95=-186,49;MATEID=507564_1;EVENT=507564;SECONDARY;SU=39;PE=39;SR=0;ALG=SUM;AF=0.007625;NSAMP=223;MSQ=13.78;RECLASSIFIED;AC=223;AN=29246;NFAM=221
chr3	90684466	320338_1	N	N[chr3:90699028[	558.82	LOW	SVTYPE=BND;POS=90684466;STRANDS=+-:8;IMPRECISE;CIPOS=-10,278;CIEND=-411,9;CIPOS95=-2,89;CIEND95=-100,2;MATEID=320338_2;EVENT=320338;SU=8;PE=8;SR=0;ALG=PROD;AF=0.0006155;NSAMP=18;MSQ=25.35;RECLASSIFIED;AC=18;AN=29246;NFAM=18
chr3	90684473	68917_1	N	[chr6:61402111[N	76.47	LOW	SVTYPE=BND;POS=90684473;STRANDS=--:4;IMPRECISE;CIPOS=-619,49;CIEND=-107,49;CIPOS95=-129,49;CIEND95=-49,49;MATEID=68917_2;EVENT=68917;SU=4;PE=4;SR=0;ALG=PROD;AF=0.0001368;NSAMP=4;MSQ=11.06;AC=4;AN=29246;NFAM=4
chr3	90684474	320320_2	N	]chr3:90678106]N	9312.07	LOW	SVTYPE=BND;POS=90678106;STRANDS=+-:5;IMPRECISE;CIPOS=-357,29;CIEND=-30,430;CIPOS95=-98,29;CIEND95=-30,123;MATEID=320320_1;EVENT=320320;SECONDARY;SU=5;PE=5;SR=0;ALG=PROD;AF=0.009437;NSAMP=276;MSQ=25.59;RETAINED;RECLASSIFIED;AC=276;AN=29246;NFAM=273
chr3	90684483	319782_2	N	]chr3:90519814]N	1241.54	LOW	SVTYPE=BND;POS=90519814;STRANDS=+-:4;IMPRECISE;CIPOS=-611,9;CIEND=-10,597;CIPOS95=-194,1;CIEND95=-1,206;MATEID=319782_1;EVENT=319782;SECONDARY;SU=4;PE=4;SR=0;ALG=PROD;AF=0.00147;NSAMP=43;MSQ=21.84;RECLASSIFIED;AC=43;AN=29246;NFAM=43
chr3	90684664	507465_2	N	N[chr3:90527369[	1274.16	LOW	SVTYPE=BND;POS=90527369;STRANDS=-+:8;IMPRECISE;CIPOS=-30,447;CIEND=-551,29;CIPOS95=-30,57;CIEND95=-105,29;MATEID=507465_1;EVENT=507465;SECONDARY;SU=8;PE=8;SR=0;ALG=PROD;AF=0.00277;NSAMP=81;MSQ=11.44;RECLASSIFIED;AC=81;AN=29246;NFAM=81
chr3	90684696	320335_1	N	N[chr3:90685077[	2536.64	LOW	SVTYPE=BND;POS=90684696;STRANDS=+-:11;CIPOS=-29,28;CIEND=-29,28;CIPOS95=0,0;CIEND95=0,0;MATEID=320335_2;EVENT=320335;SU=11;PE=4;SR=7;ALG=PROD;AF=0.002223;NSAMP=63;MSQ=28.84;RECLASSIFIED;AC=65;AN=29246;NFAM=62
chr3	90684696	320337_1	N	N[chr3:90688044[	2995.63	LOW	SVTYPE=BND;POS=90684696;STRANDS=+-:7;IMPRECISE;CIPOS=-10,497;CIEND=-494,9;CIPOS95=-2,77;CIEND95=-82,2;MATEID=320337_2;EVENT=320337;SU=7;PE=7;SR=0;ALG=PROD;AF=0.001402;NSAMP=32;MSQ=31.57;RECLASSIFIED;AC=41;AN=29246;NFAM=31
chr3	90684699	320336	N	<DEL>	299.8	PASS	SVTYPE=DEL;POS=90684699;SVLEN=-1804;END=90686503;STRANDS=+-:16;IMPRECISE;CIPOS=-30,447;CIEND=-457,49;CIPOS95=-30,52;CIEND95=-72,49;SU=16;PE=16;SR=0;ALG=PROD;AF=0.0001368;NSAMP=4;MSQ=29.17;AC=4;AN=29246;NFAM=4
chr3	90684758	507455_2	N	N[chr3:90523195[	6808.38	LOW	SVTYPE=BND;POS=90523195;STRANDS=-+:20;IMPRECISE;CIPOS=-30,384;CIEND=-484,31;CIPOS95=-30,46;CIEND95=-82,31;MATEID=507455_1;EVENT=507455;SECONDARY;SU=20;PE=20;SR=0;ALG=PROD;AF=0.01327;NSAMP=388;MSQ=12.76;RECLASSIFIED;AC=388;AN=29246;NFAM=386
chr3	90684797	320170_2	N	]chr3:90620933]N	173.4	LOW	SVTYPE=BND;POS=90620933;STRANDS=+-:4;IMPRECISE;CIPOS=-680,9;CIEND=-10,625;CIPOS95=-222,1;CIEND95=-1,212;MATEID=320170_1;EVENT=320170;SECONDARY;SU=4;PE=4;SR=0;ALG=PROD;AF=0.0003077;NSAMP=9;MSQ=16.04;RECLASSIFIED;AC=9;AN=29246;NFAM=9
chr3	90684824	507940_1	N	]chr3:90688886]N	1550.1	LOW	SVTYPE=BND;POS=90684824;STRANDS=-+:25;CIPOS=-9,8;CIEND=-9,8;CIPOS95=0,0;CIEND95=0,0;MATEID=507940_2;EVENT=507940;SU=25;PE=0;SR=25;ALG=PROD;AF=0.002735;NSAMP=66;MSQ=12.93;RECLASSIFIED;AC=80;AN=29246;NFAM=66
chr3	90684917	507926_2	N	N[chr3:90681908[	196.32	LOW	SVTYPE=BND;POS=90681908;STRANDS=-+:20;CIPOS=-10,8;CIEND=-10,8;CIPOS95=0,0;CIEND95=0,0;MATEID=507926_1;EVENT=507926;SECONDARY;SU=20;PE=13;SR=7;ALG=PROD;AF=3.419e-05;NSAMP=1;MSQ=194.22;RECLASSIFIED;AC=1;AN=29246;NFAM=1
chr3	90684924	507917_2	N	N[chr3:90679001[	146.11	LOW	SVTYPE=BND;POS=90679001;STRANDS=-+:5;IMPRECISE;CIPOS=-10,368;CIEND=-364,9;CIPOS95=-2,92;CIEND95=-94,2;MATEID=507917_1;EVENT=507917;SECONDARY;SU=5;PE=5;SR=0;ALG=PROD;AF=0.0001026;NSAMP=2;MSQ=33.91;RECLASSIFIED;AC=3;AN=29246;NFAM=2
chr3	90684965	507929_2	N	N[chr3:90684012[	32451.8	LOW	SVTYPE=BND;POS=90684012;STRANDS=-+:12;IMPRECISE;CIPOS=-44,667;CIEND=-186,565;CIPOS95=-44,131;CIEND95=-186,528;MATEID=507929_1;EVENT=507929;SECONDARY;SU=12;PE=12;SR=0;ALG=SUM;AF=0.03836;NSAMP=950;MSQ=19.78;RETAINED;RECLASSIFIED;AC=1122;AN=29246;NFAM=935
chr3	90685077	320335_2	N	]chr3:90684696]N	2536.64	LOW	SVTYPE=BND;POS=90684696;STRANDS=+-:11;CIPOS=-29,28;CIEND=-29,28;CIPOS95=0,0;CIEND95=0,0;MATEID=320335_1;EVENT=320335;SECONDARY;SU=11;PE=4;SR=7;ALG=PROD;AF=0.002223;NSAMP=63;MSQ=28.84;RECLASSIFIED;AC=65;AN=29246;NFAM=62
chr3	90685082	507670_2	N	N[chr3:90583301[	636.65	LOW	SVTYPE=BND;POS=90583301;STRANDS=-+:14;IMPRECISE;CIPOS=-30,425;CIEND=-449,29;CIPOS95=-30,86;CIEND95=-98,29;MATEID=507670_1;EVENT=507670;SECONDARY;SU=14;PE=14;SR=0;ALG=PROD;AF=0.001744;NSAMP=51;MSQ=9.09;RECLASSIFIED;AC=51;AN=29246;NFAM=51
chr3	90685103	320321_2	N	]chr3:90678435]N	2815.29	LOW	SVTYPE=BND;POS=90678435;STRANDS=+-:11;IMPRECISE;CIPOS=-340,29;CIEND=-30,276;CIPOS95=-61,29;CIEND95=-30,68;MATEID=320321_1;EVENT=320321;SECONDARY;SU=11;PE=11;SR=0;ALG=PROD;AF=0.002393;NSAMP=54;MSQ=34.2;RECLASSIFIED;AC=70;AN=29246;NFAM=54
chr3	90685191	507921_2	N	N[chr3:90681078[	3316.85	LOW	SVTYPE=BND;POS=90681078;STRANDS=-+:73;IMPRECISE;CIPOS=-30,263;CIEND=-279,18;CIPOS95=-11,11;CIEND95=-12,12;MATEID=507921_1;EVENT=507921;SECONDARY;SU=73;PE=73;SR=0;ALG=PROD;AF=0.0002055;NSAMP=6;MSQ=120.75;RECLASSIFIED;AC=6;AN=29198;NFAM=6
chr3	90685415	507456_2	N	N[chr3:90523205[	2168.96	LOW	SVTYPE=BND;POS=90523205;STRANDS=-+:4;IMPRECISE;CIPOS=-10,65;CIEND=-739,9;CIPOS95=-2,43;CIEND95=-145,2;MATEID=507456_1;EVENT=507456;SECONDARY;SU=4;PE=4;SR=0;ALG=PROD;AF=0.002633;NSAMP=77;MSQ=11.56;RECLASSIFIED;AC=77;AN=29246;NFAM=77
chr3	90685536	319941_2	N	]chr3:90550802]N	1130.59	LOW	SVTYPE=BND;POS=90550802;STRANDS=+-:16;IMPRECISE;CIPOS=-274,49;CIEND=-50,126;CIPOS95=-13,13;CIEND95=-8,8;MATEID=319941_1;EVENT=319941;SECONDARY;SU=16;PE=16;SR=0;ALG=PROD;AF=0.001881;NSAMP=55;MSQ=15.25;RECLASSIFIED;AC=55;AN=29246;NFAM=55
chr3	90685609	320050_2	N	]chr3:90585410]N	30331.3	LOW	SVTYPE=BND;POS=90585410;STRANDS=+-:1246;IMPRECISE;CIPOS=-208,5;CIEND=-7,148;CIPOS95=-12,5;CIEND95=-4,4;MATEID=320050_1;EVENT=320050;SECONDARY;SU=1246;PE=1246;SR=0;ALG=PROD;AF=0.03088;NSAMP=903;MSQ=28.43;RECLASSIFIED;AC=903;AN=29246;NFAM=899
chr3	90685707	65339_1	N	N]chr20:26337510]	18834.1	LOW	SVTYPE=BND;POS=90685707;STRANDS=++:554;IMPRECISE;CIPOS=-10,206;CIEND=-10,204;CIPOS95=-6,6;CIEND95=-5,5;MATEID=65339_2;EVENT=65339;SU=554;PE=554;SR=0;ALG=PROD;AF=0.004103;NSAMP=120;MSQ=107.08;AC=120;AN=29246;NFAM=119
chr3	90685736	507580_2	N	N[chr3:90554137[	14956.9	LOW	SVTYPE=BND;POS=90554137;STRANDS=-+:312;IMPRECISE;CIPOS=-21,386;CIEND=-393,12;CIPOS95=-21,36;CIEND95=-39,12;MATEID=507580_1;EVENT=507580;SECONDARY;SU=312;PE=312;SR=0;ALG=PROD;AF=0.005334;NSAMP=156;MSQ=44.51;RECLASSIFIED;AC=156;AN=29246;NFAM=137
chr3	90685740	507819_2	N	N[chr3:90640070[	2021.99	LOW	SVTYPE=BND;POS=90640070;STRANDS=-+:168;IMPRECISE;CIPOS=-36,479;CIEND=-497,23;CIPOS95=-36,53;CIEND95=-61,23;MATEID=507819_1;EVENT=507819;SECONDARY;SU=168;PE=168;SR=0;ALG=PROD;AF=0.00106;NSAMP=31;MSQ=24.6;RECLASSIFIED;AC=31;AN=29246;NFAM=31
chr3	90685744	68882_1	N	N]chr6:61378967]	20120.7	LOW	SVTYPE=BND;POS=90685744;STRANDS=++:960,--:2;IMPRECISE;CIPOS=-41,221;CIEND=-14,260;CIPOS95=-8,8;CIEND95=-14,18;MATEID=68882_2;EVENT=68882;SU=962;PE=962;SR=0;ALG=PROD;AF=0.00677;NSAMP=198;MSQ=66.36;AC=198;AN=29246;NFAM=189
chr3	90685794	320117_2	N	]chr3:90605474]N	380.09	LOW	SVTYPE=BND;POS=90605474;STRANDS=+-:9;IMPRECISE;CIPOS=-531,29;CIEND=-30,521;CIPOS95=-138,29;CIEND95=-30,149;MATEID=320117_1;EVENT=320117;SECONDARY;SU=9;PE=9;SR=0;ALG=PROD;AF=0.0005471;NSAMP=16;MSQ=14.71;RECLASSIFIED;AC=16;AN=29246;NFAM=16
chr3	90685808	68922_1	N	[chr6:61407130[N	2956.25	LOW	SVTYPE=BND;POS=90685808;STRANDS=--:49;IMPRECISE;CIPOS=-357,33;CIEND=-336,16;CIPOS95=-21,21;CIEND95=-30,16;MATEID=68922_2;EVENT=68922;SU=49;PE=49;SR=0;ALG=PROD;AF=0.004172;NSAMP=122;MSQ=21.39;AC=122;AN=29246;NFAM=122
chr3	90685809	320145_2	N	]chr3:90614626]N	11791.2	LOW	SVTYPE=BND;POS=90614626;STRANDS=+-:127;IMPRECISE;CIPOS=-247,49;CIEND=-21,40;CIPOS95=-7,7;CIEND95=-6,6;MATEID=320145_1;EVENT=320145;SECONDARY;SU=127;PE=127;SR=0;ALG=PROD;AF=0.01334;NSAMP=390;MSQ=22.12;RECLASSIFIED;AC=390;AN=29246;NFAM=389
chr3	90685846	507941_1	N	]chr3:90686797]N	4.24807e+06	PASS	SVTYPE=BND;POS=90685846;STRANDS=-+:28;IMPRECISE;CIPOS=-234,29;CIEND=-30,328;CIPOS95=-21,21;CIEND95=-30,41;MATEID=507941_2;EVENT=507941;SU=28;PE=28;SR=0;ALG=PROD;AF=0.4746;NSAMP=11058;MSQ=216.15;RECLASSIFIED;AC=13880;AN=29246;NFAM=10054
chr3	90685890	320342_1	N	N[chr3:90701942[	2267.25	LOW	SVTYPE=BND;POS=90685890;STRANDS=+-:171;IMPRECISE;CIPOS=-16,211;CIEND=-254,9;CIPOS95=-5,5;CIEND95=-6,6;MATEID=320342_2;EVENT=320342;SU=171;PE=171;SR=0;ALG=PROD;AF=0.0006155;NSAMP=18;MSQ=125.2;RECLASSIFIED;AC=18;AN=29246;NFAM=18
chr3	90685944	68935_1	N	N]chr6:61420263]	1121.37	LOW	SVTYPE=BND;POS=90685944;STRANDS=++:4;IMPRECISE;CIPOS=-8,503;CIEND=-10,503;CIPOS95=0,144;CIEND95=-1,143;MATEID=68935_2;EVENT=68935;SU=4;PE=4;SR=0;ALG=PROD;AF=0.001197;NSAMP=35;MSQ=25.76;AC=35;AN=29246;NFAM=35
chr3	90685977	320327_2	N	]chr3:90683754]N	6758.61	LOW	SVTYPE=BND;POS=90683754;STRANDS=+-:21;IMPRECISE;CIPOS=-408,29;CIEND=-30,360;CIPOS95=-49,29;CIEND95=-30,47;MATEID=320327_1;EVENT=320327;SECONDARY;SU=21;PE=21;SR=0;ALG=PROD;AF=0.004616;NSAMP=134;MSQ=25.88;RECLASSIFIED;AC=135;AN=29246;NFAM=129
chr3	90685995	320058_2	N	]chr3:90587223]N	65.29	LOW	SVTYPE=BND;POS=90587223;STRANDS=+-:4;IMPRECISE;CIPOS=-551,9;CIEND=-10,523;CIPOS95=-178,1;CIEND95=-1,182;MATEID=320058_1;EVENT=320058;SECONDARY;SU=4;PE=4;SR=0;ALG=PROD;AF=6.839e-05;NSAMP=2;MSQ=28.34;RECLASSIFIED;AC=2;AN=29246;NFAM=2
chr3	90686100	320341_1	N	N[chr3:90694962[	1172.1	LOW	SVTYPE=BND;POS=90686100;STRANDS=+-:16;IMPRECISE;CIPOS=-10,362;CIEND=-390,9;CIPOS95=-1,46;CIEND95=-58,2;MATEID=320341_2;EVENT=320341;SU=16;PE=16;SR=0;ALG=PROD;AF=0.001163;NSAMP=34;MSQ=26.9;RECLASSIFIED;AC=34;AN=29246;NFAM=34
chr3	90686107	68865_1	N	N]chr6:61366878]	1140.11	LOW	SVTYPE=BND;POS=90686107;STRANDS=++:12;IMPRECISE;CIPOS=-30,550;CIEND=-30,622;CIPOS95=-30,93;CIEND95=-30,144;MATEID=68865_2;EVENT=68865;SU=12;PE=12;SR=0;ALG=PROD;AF=0.000889;NSAMP=26;MSQ=24.9;AC=26;AN=29246;NFAM=26
chr3	90686108	507851_2	N	N[chr3:90652642[	2280.59	LOW	SVTYPE=BND;POS=90652642;STRANDS=-+:50;IMPRECISE;CIPOS=-14,328;CIEND=-488,7;CIPOS95=-11,11;CIEND95=-68,7;MATEID=507851_1;EVENT=507851;SECONDARY;SU=50;PE=50;SR=0;ALG=PROD;AF=0.00465;NSAMP=136;MSQ=12.17;RECLASSIFIED;AC=136;AN=29246;NFAM=136
chr3	90686121	320339_1	N	N[chr3:90688037[	1633.48	LOW	SVTYPE=BND;POS=90686121;STRANDS=+-:25;IMPRECISE;CIPOS=-30,106;CIEND=-130,29;CIPOS95=-16,16;CIEND95=-18,18;MATEID=320339_2;EVENT=320339;SU=25;PE=25;SR=0;ALG=PROD;AF=0.0006155;NSAMP=18;MSQ=48.02;RECLASSIFIED;AC=18;AN=29246;NFAM=17
chr3	90686133	68886_1	N	N]chr6:61378953]	18286.2	LOW	SVTYPE=BND;POS=90686133;STRANDS=++:39;IMPRECISE;CIPOS=-50,106;CIEND=-27,256;CIPOS95=-7,7;CIEND95=-27,97;MATEID=68886_2;EVENT=68886;SU=39;PE=39;SR=0;ALG=PROD;AF=0.006633;NSAMP=194;MSQ=62.85;AC=194;AN=29246;NFAM=187
chr3	90686152	320300_2	N	]chr3:90675539]N	1348.01	LOW	SVTYPE=BND;POS=90675539;STRANDS=+-:5;IMPRECISE;CIPOS=-741,9;CIEND=-10,542;CIPOS95=-164,2;CIEND95=-2,125;MATEID=320300_1;EVENT=320300;SECONDARY;SU=5;PE=5;SR=0;ALG=PROD;AF=0.001949;NSAMP=57;MSQ=13.45;RECLASSIFIED;AC=57;AN=29246;NFAM=57
chr3	90686680	320018_2	N	]chr3:90576426]N	225.21	LOW	SVTYPE=BND;POS=90576426;STRANDS=+-:13;IMPRECISE;CIPOS=-574,29;CIEND=-30,499;CIPOS95=-140,29;CIEND95=-30,111;MATEID=320018_1;EVENT=320018;SECONDARY;SU=13;PE=13;SR=0;ALG=PROD;AF=0.0003077;NSAMP=9;MSQ=22.76;RECLASSIFIED;AC=9;AN=29246;NFAM=9
chr3	90686797	507941_2	N	N[chr3:90685846[	4.24807e+06	PASS	SVTYPE=BND;POS=90685846;STRANDS=-+:28;IMPRECISE;CIPOS=-30,328;CIEND=-234,29;CIPOS95=-30,41;CIEND95=-21,21;MATEID=507941_1;EVENT=507941;SECONDARY;SU=28;PE=28;SR=0;ALG=PROD;AF=0.4746;NSAMP=11058;MSQ=216.15;RECLASSIFIED;AC=13880;AN=29246;NFAM=10054
chr3	90687033	507930_2	N	N[chr3:90683008[	5985.45	LOW	SVTYPE=BND;POS=90683008;STRANDS=-+:7;IMPRECISE;CIPOS=-10,510;CIEND=-532,9;CIPOS95=-2,93;CIEND95=-72,3;MATEID=507930_1;EVENT=507930;SECONDARY;SU=7;PE=7;SR=0;ALG=PROD;AF=0.008206;NSAMP=214;MSQ=14.5;RECLASSIFIED;AC=240;AN=29246;NFAM=206
chr3	90687624	320329_2	N	]chr3:90684073]N	750.94	LOW	SVTYPE=BND;POS=90684073;STRANDS=+-:17;CIPOS=-10,9;CIEND=-10,9;CIPOS95=0,0;CIEND95=0,0;MATEID=320329_1;EVENT=320329;SECONDARY;SU=17;PE=9;SR=8;ALG=PROD;AF=0.0002735;NSAMP=6;MSQ=30.03;RECLASSIFIED;AC=8;AN=29246;NFAM=6
chr3	90688037	320339_2	N	]chr3:90686121]N	1633.48	LOW	SVTYPE=BND;POS=90686121;STRANDS=+-:25;IMPRECISE;CIPOS=-130,29;CIEND=-30,106;CIPOS95=-18,18;CIEND95=-16,16;MATEID=320339_1;EVENT=320339;SECONDARY;SU=25;PE=25;SR=0;ALG=PROD;AF=0.0006155;NSAMP=18;MSQ=48.02;RECLASSIFIED;AC=18;AN=29246;NFAM=17
chr3	90688044	320337_2	N	]chr3:90684696]N	2995.63	LOW	SVTYPE=BND;POS=90684696;STRANDS=+-:7;IMPRECISE;CIPOS=-494,9;CIEND=-10,497;CIPOS95=-82,2;CIEND95=-2,77;MATEID=320337_1;EVENT=320337;SECONDARY;SU=7;PE=7;SR=0;ALG=PROD;AF=0.001402;NSAMP=32;MSQ=31.57;RECLASSIFIED;AC=41;AN=29246;NFAM=31
chr3	90688088	507942_1	N	]chr3:90696255]N	3961.27	LOW	SVTYPE=BND;POS=90688088;STRANDS=-+:75;IMPRECISE;CIPOS=-30,29;CIEND=-30,29;CIPOS95=0,0;CIEND95=-1,1;MATEID=507942_2;EVENT=507942;SU=75;PE=64;SR=11;ALG=PROD;AF=0.0003809;NSAMP=6;MSQ=36.95;RECLASSIFIED;AC=11;AN=28878;NFAM=6
chr3	90688262	319819_2	N	]chr3:90523525]N	3715.65	LOW	SVTYPE=BND;POS=90523525;STRANDS=+-:19;IMPRECISE;CIPOS=-472,18;CIEND=-11,478;CIPOS95=-106,18;CIEND95=-11,114;MATEID=319819_1;EVENT=319819;SECONDARY;SU=19;PE=19;SR=0;ALG=PROD;AF=0.003214;NSAMP=94;MSQ=29.49;RECLASSIFIED;AC=94;AN=29246;NFAM=93
chr3	90688265	320082_2	N	]chr3:90593898]N	88.9	LOW	SVTYPE=BND;POS=90593898;STRANDS=+-:9;IMPRECISE;CIPOS=-629,29;CIEND=-30,101;CIPOS95=-179,29;CIEND95=-30,36;MATEID=320082_1;EVENT=320082;SECONDARY;SU=9;PE=9;SR=0;ALG=PROD;AF=3.419e-05;NSAMP=1;MSQ=4.56;RECLASSIFIED;AC=1;AN=29246;NFAM=1
chr3	90688294	319979_2	N	]chr3:90563169]N	186.88	LOW	SVTYPE=BND;POS=90563169;STRANDS=+-:7;IMPRECISE;CIPOS=-506,9;CIEND=-10,698;CIPOS95=-162,1;CIEND95=-1,206;MATEID=319979_1;EVENT=319979;SECONDARY;SU=7;PE=7;SR=0;ALG=PROD;AF=6.839e-05;NSAMP=2;MSQ=26.93;RECLASSIFIED;AC=2;AN=29246;NFAM=2
chr3	90688296	68880_1	N	[chr6:61378803[N	154190	LOW	SVTYPE=BND;POS=90688296;STRANDS=--:4752;IMPRECISE;CIPOS=-92,8;CIEND=-113,2;CIPOS95=-1,1;CIEND95=-1,1;MATEID=68880_2;EVENT=68880;SU=4752;PE=4752;SR=0;ALG=PROD;AF=0.01583;NSAMP=459;MSQ=156.75;AC=463;AN=29246;NFAM=419
chr3	90688299	65340_1	N	[chr20:26337354[N	7986.92	LOW	SVTYPE=BND;POS=90688299;STRANDS=--:255;IMPRECISE;CIPOS=-404,18;CIEND=-440,9;CIPOS95=-22,18;CIEND95=-59,9;MATEID=65340_2;EVENT=65340;SU=255;PE=255;SR=0;ALG=PROD;AF=0.001983;NSAMP=58;MSQ=59.49;AC=58;AN=29246;NFAM=52
chr3	90688304	319957_2	N	]chr3:90554385]N	425903	LOW	SVTYPE=BND;POS=90554385;STRANDS=+-:9867;IMPRECISE;CIPOS=-40,6;CIEND=-8,69;CIPOS95=0,0;CIEND95=-1,1;MATEID=319957_1;EVENT=319957;SECONDARY;SU=9867;PE=9867;SR=0;ALG=PROD;AF=0.05556;NSAMP=1625;MSQ=172.3;RECLASSIFIED;AC=1625;AN=29246;NFAM=1578
chr3	90688316	320290_2	N	]chr3:90672106]N	158647	LOW	SVTYPE=BND;POS=90672106;STRANDS=+-:2348;IMPRECISE;CIPOS=-92,9;CIEND=-10,98;CIPOS95=-1,1;CIEND95=-2,2;MATEID=320290_1;EVENT=320290;SECONDARY;SU=2348;PE=2348;SR=0;ALG=PROD;AF=0.03286;NSAMP=888;MSQ=124.5;RECLASSIFIED;AC=961;AN=29246;NFAM=875
chr3	90688320	320214_2	N	]chr3:90640263]N	1712.59	LOW	SVTYPE=BND;POS=90640263;STRANDS=+-:30;IMPRECISE;CIPOS=-302,43;CIEND=-10,371;CIPOS95=-28,28;CIEND95=-10,69;MATEID=320214_1;EVENT=320214;SECONDARY;SU=30;PE=30;SR=0;ALG=PROD;AF=0.001368;NSAMP=40;MSQ=34.4;RECLASSIFIED;AC=40;AN=29246;NFAM=40
chr3	90688351	319958_2	N	]chr3:90554956]N	259420	LOW	SVTYPE=BND;POS=90554956;STRANDS=+-:13;IMPRECISE;CIPOS=-426,49;CIEND=-50,89;CIPOS95=-138,49;CIEND95=-8,8;MATEID=319958_1;EVENT=319958;SECONDARY;SU=13;PE=13;SR=0;ALG=PROD;AF=0.01799;NSAMP=526;MSQ=229.03;RECLASSIFIED;AC=526;AN=29246;NFAM=485
chr3	90688353	320291_2	N	]chr3:90672475]N	148326	LOW	SVTYPE=BND;POS=90672475;STRANDS=+-:14;IMPRECISE;CIPOS=-589,49;CIEND=-50,245;CIPOS95=-122,49;CIEND95=-14,14;MATEID=320291_1;EVENT=320291;SECONDARY;SU=14;PE=14;SR=0;ALG=PROD;AF=0.03265;NSAMP=892;MSQ=115.53;RECLASSIFIED;AC=955;AN=29246;NFAM=879
chr3	90688562	507922_2	N	N[chr3:90681638[	4673.29	LOW	SVTYPE=BND;POS=90681638;STRANDS=-+:8;IMPRECISE;CIPOS=-30,667;CIEND=-682,29;CIPOS95=-30,173;CIEND95=-182,29;MATEID=507922_1;EVENT=507922;SECONDARY;SU=8;PE=8;SR=0;ALG=PROD;AF=0.007317;NSAMP=146;MSQ=18.43;RECLASSIFIED;AC=214;AN=29246;NFAM=145
chr3	90688565	507725_2	N	N[chr3:90601118[	225.73	LOW	SVTYPE=BND;POS=90601118;STRANDS=-+:8;IMPRECISE;CIPOS=-30,484;CIEND=-501,29;CIPOS95=-30,118;CIEND95=-122,29;MATEID=507725_1;EVENT=507725;SECONDARY;SU=8;PE=8;SR=0;ALG=PROD;AF=0.0003761;NSAMP=11;MSQ=12.87;RECLASSIFIED;AC=11;AN=29246;NFAM=11
chr3	90688565	583942_1	N	N]chr3:90933183]	2375.69	LOW	SVTYPE=BND;POS=90688565;STRANDS=++:8;IMPRECISE;CIPOS=-30,653;CIEND=-30,641;CIPOS95=-30,182;CIEND95=-30,176;MATEID=583942_2;EVENT=583942;SU=8;PE=8;SR=0;ALG=PROD;AF=0.0002396;NSAMP=7;MSQ=21.55;AC=7;AN=29220;NFAM=7
chr3	90688576	320344	N	<DEL>	473.83	PASS	SVTYPE=DEL;POS=90688576;SVLEN=-27401;END=90715977;STRANDS=+-:6;IMPRECISE;CIPOS=-10,267;CIEND=-291,4;CIPOS95=-2,71;CIEND95=-97,0;SU=6;PE=6;SR=0;ALG=PROD;AF=0.0003077;NSAMP=8;MSQ=32.81;AC=9;AN=29246;NFAM=8
chr3	90688576	320345_1	N	N[chr3:91284858[	10081.7	LOW	SVTYPE=BND;POS=90688576;STRANDS=+-:60;IMPRECISE;CIPOS=-21,439;CIEND=-494,9;CIPOS95=-21,72;CIEND95=-99,9;MATEID=320345_2;EVENT=320345;SU=60;PE=60;SR=0;ALG=PROD;AF=0.005402;NSAMP=158;MSQ=37.55;RECLASSIFIED;AC=158;AN=29246;NFAM=153
chr3	90688886	507940_2	N	N[chr3:90684824[	1550.1	LOW	SVTYPE=BND;POS=90684824;STRANDS=-+:25;CIPOS=-9,8;CIEND=-9,8;CIPOS95=0,0;CIEND95=0,0;MATEID=507940_1;EVENT=507940;SECONDARY;SU=25;PE=0;SR=25;ALG=PROD;AF=0.002735;NSAMP=66;MSQ=12.93;RECLASSIFIED;AC=80;AN=29246;NFAM=66
chr3	90688890	507903_2	N	N[chr3:90674635[	1226.73	LOW	SVTYPE=BND;POS=90674635;STRANDS=-+:22;IMPRECISE;CIPOS=-10,219;CIEND=-390,9;CIPOS95=-2,39;CIEND95=-42,1;MATEID=507903_1;EVENT=507903;SECONDARY;SU=22;PE=22;SR=0;ALG=PROD;AF=0.000171;NSAMP=3;MSQ=15.41;RECLASSIFIED;AC=5;AN=29242;NFAM=3
chr3	90688918	507931_2	N	N[chr3:90683975[	4456.15	LOW	SVTYPE=BND;POS=90683975;STRANDS=-+:16;IMPRECISE;CIPOS=-10,256;CIEND=-259,9;CIPOS95=-2,69;CIEND95=-48,2;MATEID=507931_1;EVENT=507931;SECONDARY;SU=16;PE=16;SR=0;ALG=PROD;AF=0.004138;NSAMP=76;MSQ=18.2;RECLASSIFIED;AC=121;AN=29238;NFAM=76
chr3	90688968	320343_1	N	N[chr3:90695265[	4811.95	PASS	SVTYPE=BND;POS=90688968;STRANDS=+-:137;CIPOS=-4,3;CIEND=-3,2;CIPOS95=0,0;CIEND95=0,0;MATEID=320343_2;EVENT=320343;SU=137;PE=71;SR=66;ALG=PROD;AF=0.0002393;NSAMP=7;MSQ=267.67;RECLASSIFIED;AC=7;AN=29246;NFAM=7
chr3	90689278	507943_1	N	]chr3:90689478]N	688.7	LOW	SVTYPE=BND;POS=90689278;STRANDS=-+:60;CIPOS=-6,5;CIEND=-6,5;CIPOS95=0,0;CIEND95=0,0;MATEID=507943_2;EVENT=507943;SU=60;PE=0;SR=60;ALG=PROD;AF=0.0002393;NSAMP=7;MSQ=29.99;RECLASSIFIED;AC=7;AN=29246;NFAM=7
chr3	90689334	507946_1	N	]chr3:90695166]N	27568.8	LOW	SVTYPE=BND;POS=90689334;STRANDS=-+:8;IMPRECISE;CIPOS=-343,29;CIEND=-24,20;CIPOS95=-36,29;CIEND95=-1,1;MATEID=507946_2;EVENT=507946;SU=8;PE=8;SR=0;ALG=PROD;AF=0.04134;NSAMP=928;MSQ=17.9;RETAINED;RECLASSIFIED;AC=1209;AN=29246;NFAM=907
chr3	90689337	320323_2	N	]chr3:90680658]N	2329.22	LOW	SVTYPE=BND;POS=90680658;STRANDS=+-:13;IMPRECISE;CIPOS=-10,9;CIEND=-7,9;CIPOS95=-3,3;CIEND95=-1,4;MATEID=320323_1;EVENT=320323;SECONDARY;SU=13;PE=12;SR=1;ALG=PROD;AF=0.001334;NSAMP=21;MSQ=29.51;RECLASSIFIED;AC=39;AN=29234;NFAM=21
chr3	90689478	507943_2	N	N[chr3:90689278[	688.7	LOW	SVTYPE=BND;POS=90689278;STRANDS=-+:60;CIPOS=-6,5;CIEND=-6,5;CIPOS95=0,0;CIEND95=0,0;MATEID=507943_1;EVENT=507943;SECONDARY;SU=60;PE=0;SR=60;ALG=PROD;AF=0.0002393;NSAMP=7;MSQ=29.99;RECLASSIFIED;AC=7;AN=29246;NFAM=7
chr3	90689540	320348_1	N	N[chr3:90693492[	946.76	LOW	SVTYPE=BND;POS=90689540;STRANDS=+-:4;IMPRECISE;CIPOS=-10,456;CIEND=-442,9;CIPOS95=-1,139;CIEND95=-139,2;MATEID=320348_2;EVENT=320348;SU=4;PE=4;SR=0;ALG=PROD;AF=0.001197;NSAMP=35;MSQ=17.82;RECLASSIFIED;AC=35;AN=29246;NFAM=35
chr3	90689587	320347_1	N	N[chr3:90692017[	1852.9	LOW	SVTYPE=BND;POS=90689587;STRANDS=+-:58;IMPRECISE;CIPOS=-30,126;CIEND=-201,29;CIPOS95=-13,13;CIEND95=-10,10;MATEID=320347_2;EVENT=320347;SU=58;PE=58;SR=0;ALG=PROD;AF=0.0003761;NSAMP=11;MSQ=89.7;RECLASSIFIED;AC=11;AN=29246;NFAM=11
chr3	90689644	320164_2	N	]chr3:90619744]N	2930.52	LOW	SVTYPE=BND;POS=90619744;STRANDS=+-:8;IMPRECISE;CIPOS=-485,29;CIEND=-30,503;CIPOS95=-109,29;CIEND95=-30,107;MATEID=320164_1;EVENT=320164;SECONDARY;SU=8;PE=8;SR=0;ALG=PROD;AF=0.003727;NSAMP=109;MSQ=21.24;RECLASSIFIED;AC=109;AN=29246;NFAM=109
chr3	90689674	507944_1	N	]chr3:90694208]N	373.05	LOW	SVTYPE=BND;POS=90689674;STRANDS=-+:15;IMPRECISE;CIPOS=-413,9;CIEND=-10,252;CIPOS95=-48,0;CIEND95=-3,41;MATEID=507944_2;EVENT=507944;SU=15;PE=15;SR=0;ALG=PROD;AF=0.0005471;NSAMP=11;MSQ=24.44;RECLASSIFIED;AC=16;AN=29246;NFAM=11
chr3	90689723	507947_1	N	]chr3:90705256]N	6254.57	LOW	SVTYPE=BND;POS=90689723;STRANDS=-+:4;IMPRECISE;CIPOS=-760,9;CIEND=-9,587;CIPOS95=-158,2;CIEND95=0,153;MATEID=507947_2;EVENT=507947;SU=4;PE=4;SR=0;ALG=PROD;AF=0.01043;NSAMP=289;MSQ=14.06;RECLASSIFIED;AC=305;AN=29246;NFAM=287
chr3	90689814	320346_1	N	N[chr3:90690851[	19.78	LOW	SVTYPE=BND;POS=90689814;STRANDS=+-:4;IMPRECISE;CIPOS=-10,667;CIEND=-679,9;CIPOS95=-2,219;CIEND95=-222,2;MATEID=320346_2;EVENT=320346;SU=4;PE=4;SR=0;ALG=PROD;AF=3.419e-05;NSAMP=1;MSQ=12.11;RECLASSIFIED;AC=1;AN=29246;NFAM=1
chr3	90689884	507923_2	N	N[chr3:90681674[	19165.5	LOW	SVTYPE=BND;POS=90681674;STRANDS=-+:31;IMPRECISE;CIPOS=-30,158;CIEND=-211,29;CIPOS95=-11,11;CIEND95=-15,15;MATEID=507923_1;EVENT=507923;SECONDARY;SU=31;PE=31;SR=0;ALG=PROD;AF=0.0291;NSAMP=616;MSQ=18.56;RECLASSIFIED;AC=851;AN=29246;NFAM=613
chr3	90689897	507626_2	N	N[chr3:90575597[	2108.6	LOW	SVTYPE=BND;POS=90575597;STRANDS=-+:9;IMPRECISE;CIPOS=-30,578;CIEND=-585,29;CIPOS95=-30,141;CIEND95=-147,29;MATEID=507626_1;EVENT=507626;SECONDARY;SU=9;PE=9;SR=0;ALG=PROD;AF=0.002701;NSAMP=79;MSQ=13.49;RECLASSIFIED;AC=79;AN=29246;NFAM=78
chr3	90690296	320330_2	N	]chr3:90684242]N	506.87	PASS	SVTYPE=BND;POS=90684242;STRANDS=+-:27;CIPOS=-3,1;CIEND=-3,2;CIPOS95=0,0;CIEND95=0,0;MATEID=320330_1;EVENT=320330;SECONDARY;SU=27;PE=17;SR=10;ALG=PROD;AF=3.419e-05;NSAMP=1;MSQ=491.32;RECLASSIFIED;AC=1;AN=29246;NFAM=1
chr3	90690851	320346_2	N	]chr3:90689814]N	19.78	LOW	SVTYPE=BND;POS=90689814;STRANDS=+-:4;IMPRECISE;CIPOS=-679,9;CIEND=-10,667;CIPOS95=-222,2;CIEND95=-2,219;MATEID=320346_1;EVENT=320346;SECONDARY;SU=4;PE=4;SR=0;ALG=PROD;AF=3.419e-05;NSAMP=1;MSQ=12.11;RECLASSIFIED;AC=1;AN=29246;NFAM=1
chr3	90691035	507950_1	N	]chr3:90694510]N	287.38	LOW	SVTYPE=BND;POS=90691035;STRANDS=-+:32;CIPOS=-29,23;CIEND=-28,20;CIPOS95=0,0;CIEND95=0,0;MATEID=507950_2;EVENT=507950;SU=32;PE=26;SR=6;ALG=PROD;AF=6.839e-05;NSAMP=2;MSQ=64.42;RECLASSIFIED;AC=2;AN=29246;NFAM=2
chr3	90691118	320350_1	N	N[chr3:90713964[	1063.49	LOW	SVTYPE=BND;POS=90691118;STRANDS=+-:14;IMPRECISE;CIPOS=-10,268;CIEND=-451,9;CIPOS95=-1,59;CIEND95=-74,2;MATEID=320350_2;EVENT=320350;SU=14;PE=14;SR=0;ALG=PROD;AF=0.001026;NSAMP=17;MSQ=50.42;RECLASSIFIED;AC=30;AN=29246;NFAM=17
chr3	90691279	507962_1	N	]chr3:90705091]N	12664	LOW	SVTYPE=BND;POS=90691279;STRANDS=-+:127;IMPRECISE;CIPOS=-700,82;CIEND=-61,693;CIPOS95=-62,62;CIEND95=-61,100;MATEID=507962_2;EVENT=507962;SU=127;PE=127;SR=0;ALG=SUM;AF=0.01727;NSAMP=483;MSQ=17.54;RECLASSIFIED;AC=505;AN=29246;NFAM=483
chr3	90691289	320273_2	N	]chr3:90664891]N	2445.75	LOW	SVTYPE=BND;POS=90664891;STRANDS=+-:17;IMPRECISE;CIPOS=-472,14;CIEND=-30,458;CIPOS95=-97,14;CIEND95=-30,90;MATEID=320273_1;EVENT=320273;SECONDARY;SU=17;PE=17;SR=0;ALG=PROD;AF=0.003351;NSAMP=98;MSQ=21.33;RECLASSIFIED;AC=98;AN=29246;NFAM=98
chr3	90691294	60972_1	N	[chr11:50808393[N	4978.57	LOW	SVTYPE=BND;POS=90691294;STRANDS=--:4;IMPRECISE;CIPOS=-716,49;CIEND=-749,49;CIPOS95=-223,49;CIEND95=-233,49;MATEID=60972_2;EVENT=60972;SU=4;PE=4;SR=0;ALG=PROD;AF=0.003795;NSAMP=111;MSQ=19.89;AC=111;AN=29246;NFAM=111
chr3	90691352	320083_2	N	]chr3:90593298]N	1038.47	LOW	SVTYPE=BND;POS=90593298;STRANDS=+-:14;IMPRECISE;CIPOS=-600,29;CIEND=-30,520;CIPOS95=-146,29;CIEND95=-30,91;MATEID=320083_1;EVENT=320083;SECONDARY;SU=14;PE=14;SR=0;ALG=PROD;AF=0.00147;NSAMP=43;MSQ=16.18;RECLASSIFIED;AC=43;AN=29246;NFAM=43
chr3	90691379	507948_1	N	]chr3:90691950]N	7039.23	LOW	SVTYPE=BND;POS=90691379;STRANDS=-+:13;IMPRECISE;CIPOS=-358,9;CIEND=-10,274;CIPOS95=-68,2;CIEND95=-2,76;MATEID=507948_2;EVENT=507948;SU=13;PE=13;SR=0;ALG=PROD;AF=0.007693;NSAMP=224;MSQ=16.13;RECLASSIFIED;AC=225;AN=29246;NFAM=221
chr3	90691417	507932_2	N	N[chr3:90684279[	777.21	LOW	SVTYPE=BND;POS=90684279;STRANDS=-+:4;IMPRECISE;CIPOS=-10,378;CIEND=-372,9;CIPOS95=-1,108;CIEND95=-101,1;MATEID=507932_1;EVENT=507932;SECONDARY;SU=4;PE=4;SR=0;ALG=PROD;AF=0.001573;NSAMP=34;MSQ=14.24;RECLASSIFIED;AC=46;AN=29246;NFAM=34
chr3	90691504	507896_2	N	N[chr3:90672054[	5829.95	LOW	SVTYPE=BND;POS=90672054;STRANDS=-+:9;IMPRECISE;CIPOS=-30,502;CIEND=-498,29;CIPOS95=-30,108;CIEND95=-102,29;MATEID=507896_1;EVENT=507896;SECONDARY;SU=9;PE=9;SR=0;ALG=PROD;AF=0.00595;NSAMP=123;MSQ=23.19;RECLASSIFIED;AC=174;AN=29246;NFAM=122
chr3	90691584	320019_2	N	]chr3:90576364]N	861.39	LOW	SVTYPE=BND;POS=90576364;STRANDS=+-:4;IMPRECISE;CIPOS=-555,9;CIEND=-10,521;CIPOS95=-160,1;CIEND95=-1,143;MATEID=320019_1;EVENT=320019;SECONDARY;SU=4;PE=4;SR=0;ALG=PROD;AF=0.001368;NSAMP=40;MSQ=16.01;RECLASSIFIED;AC=40;AN=29246;NFAM=40
chr3	90691585	68677_1	N	[chr6:60230696[N	20583.4	LOW	SVTYPE=BND;POS=90691585;STRANDS=--:1450;IMPRECISE;CIPOS=-119,9;CIEND=-9,21;CIPOS95=-4,4;CIEND95=-3,3;MATEID=68677_2;EVENT=68677;SU=1450;PE=1450;SR=0;ALG=PROD;AF=0.01993;NSAMP=583;MSQ=28.07;AC=583;AN=29246;NFAM=582
chr3	90691585	68726_1	N	[chr6:60230119[N	23249.2	LOW	SVTYPE=BND;POS=90691585;STRANDS=--:51;IMPRECISE;CIPOS=-616,32;CIEND=-16,49;CIPOS95=-36,32;CIEND95=-16,24;MATEID=68726_2;EVENT=68726;SU=51;PE=51;SR=0;ALG=PROD;AF=0.01334;NSAMP=390;MSQ=28.35;AC=390;AN=29246;NFAM=387
chr3	90691587	507949_1	N	]chr3:90693673]N	39445.3	LOW	SVTYPE=BND;POS=90691587;STRANDS=-+:669;IMPRECISE;CIPOS=-237,10;CIEND=-28,261;CIPOS95=-7,7;CIEND95=-13,13;MATEID=507949_2;EVENT=507949;SU=669;PE=669;SR=0;ALG=PROD;AF=0.05023;NSAMP=1203;MSQ=21.13;RECLASSIFIED;AC=1469;AN=29246;NFAM=1180
chr3	90691592	319820_2	N	]chr3:90523533]N	30390.4	LOW	SVTYPE=BND;POS=90523533;STRANDS=+-:705;IMPRECISE;CIPOS=-670,256;CIEND=-121,796;CIPOS95=-224,224;CIEND95=-117,117;MATEID=319820_1;EVENT=319820;SECONDARY;SU=705;PE=705;SR=0;ALG=SUM;AF=0.02937;NSAMP=859;MSQ=29.39;RETAINED;RECLASSIFIED;AC=859;AN=29246;NFAM=857
chr3	90691620	507953_1	N	]chr3:90695356]N	7450.48	LOW	SVTYPE=BND;POS=90691620;STRANDS=-+:412;IMPRECISE;CIPOS=-514,164;CIEND=-137,571;CIPOS95=-111,111;CIEND95=-72,72;MATEID=507953_2;EVENT=507953;SU=412;PE=412;SR=0;ALG=SUM;AF=0.004787;NSAMP=126;MSQ=41.82;RECLASSIFIED;AC=140;AN=29246;NFAM=125
chr3	90691653	507959_1	N	]chr3:90702419]N	14160	LOW	SVTYPE=BND;POS=90691653;STRANDS=-+:4;IMPRECISE;CIPOS=-514,29;CIEND=-30,156;CIPOS95=-100,29;CIEND95=-30,94;MATEID=507959_2;EVENT=507959;SU=4;PE=4;SR=0;ALG=PROD;AF=0.02;NSAMP=537;MSQ=16.16;RETAINED;RECLASSIFIED;AC=585;AN=29246;NFAM=528
chr3	90691655	319674_2	N	]chr3:90488724]N	137.94	LOW	SVTYPE=BND;POS=90488724;STRANDS=+-:8;IMPRECISE;CIPOS=-568,29;CIEND=-30,510;CIPOS95=-138,29;CIEND95=-30,129;MATEID=319674_1;EVENT=319674;SECONDARY;SU=8;PE=8;SR=0;ALG=PROD;AF=0.0002393;NSAMP=7;MSQ=16.41;RECLASSIFIED;AC=7;AN=29246;NFAM=7
chr3	90691697	319920_2	N	]chr3:90548087]N	7962.78	LOW	SVTYPE=BND;POS=90548087;STRANDS=+-:4;IMPRECISE;CIPOS=-660,9;CIEND=-10,375;CIPOS95=-133,2;CIEND95=-2,119;MATEID=319920_1;EVENT=319920;SECONDARY;SU=4;PE=4;SR=0;ALG=PROD;AF=0.009164;NSAMP=268;MSQ=20.71;RECLASSIFIED;AC=268;AN=29246;NFAM=268
chr3	90691709	320351_1	N	N[chr3:90692076[	9791.19	LOW	SVTYPE=BND;POS=90691709;STRANDS=+-:7;CIPOS=-6,5;CIEND=-6,5;CIPOS95=0,0;CIEND95=0,0;MATEID=320351_2;EVENT=320351;SU=7;PE=1;SR=6;ALG=PROD;AF=0.007796;NSAMP=220;MSQ=27.06;RECLASSIFIED;AC=228;AN=29246;NFAM=219
chr3	90691759	320198_2	N	]chr3:90633796]N	239.31	LOW	SVTYPE=BND;POS=90633796;STRANDS=+-:4;IMPRECISE;CIPOS=-501,9;CIEND=-10,537;CIPOS95=-161,1;CIEND95=0,177;MATEID=320198_1;EVENT=320198;SECONDARY;SU=4;PE=4;SR=0;ALG=PROD;AF=0.0004445;NSAMP=13;MSQ=15.51;RECLASSIFIED;AC=13;AN=29246;NFAM=13
chr3	90691759	320352_1	N	N[chr3:90693055[	2556.65	LOW	SVTYPE=BND;POS=90691759;STRANDS=+-:13;IMPRECISE;CIPOS=-10,80;CIEND=-314,9;CIPOS95=-3,36;CIEND95=-43,3;MATEID=320352_2;EVENT=320352;SU=13;PE=13;SR=0;ALG=PROD;AF=0.0009916;NSAMP=26;MSQ=42.3;RECLASSIFIED;AC=29;AN=29246;NFAM=22
chr3	90691776	68763_1	N	N]chr6:60236302]	190.33	LOW	SVTYPE=BND;POS=90691776;STRANDS=++:4;IMPRECISE;CIPOS=-50,512;CIEND=-50,479;CIPOS95=-50,115;CIEND95=-50,108;MATEID=68763_2;EVENT=68763;SU=4;PE=4;SR=0;ALG=PROD;AF=0.0002393;NSAMP=7;MSQ=22.57;AC=7;AN=29246;NFAM=7
chr3	90691809	507859_2	N	N[chr3:90655900[	516.87	LOW	SVTYPE=BND;POS=90655900;STRANDS=-+:4;IMPRECISE;CIPOS=-10,406;CIEND=-416,9;CIPOS95=-2,103;CIEND95=-114,0;MATEID=507859_1;EVENT=507859;SECONDARY;SU=4;PE=4;SR=0;ALG=PROD;AF=0.001094;NSAMP=32;MSQ=10.61;RECLASSIFIED;AC=32;AN=29246;NFAM=32
chr3	90691821	507429_2	N	N[chr3:90520032[	1337.27	LOW	SVTYPE=BND;POS=90520032;STRANDS=-+:28;IMPRECISE;CIPOS=-13,176;CIEND=-174,49;CIPOS95=-13,57;CIEND95=-7,7;MATEID=507429_1;EVENT=507429;SECONDARY;SU=28;PE=28;SR=0;ALG=PROD;AF=0.003317;NSAMP=97;MSQ=10.28;RECLASSIFIED;AC=97;AN=29246;NFAM=97
chr3	90691829	507403_2	N	N[chr3:90511139[	128.65	LOW	SVTYPE=BND;POS=90511139;STRANDS=-+:12;IMPRECISE;CIPOS=-30,446;CIEND=-265,29;CIPOS95=-30,123;CIEND95=-87,29;MATEID=507403_1;EVENT=507403;SECONDARY;SU=12;PE=12;SR=0;ALG=PROD;AF=0.000171;NSAMP=5;MSQ=10.79;RECLASSIFIED;AC=5;AN=29246;NFAM=5
chr3	90691869	320357_1	N	N[chr3:91520603[	16406.1	LOW	SVTYPE=BND;POS=90691869;STRANDS=+-:1252;IMPRECISE;CIPOS=-12,140;CIEND=-177,9;CIPOS95=-2,2;CIEND95=-5,5;MATEID=320357_2;EVENT=320357;SU=1252;PE=1252;SR=0;ALG=PROD;AF=0.01675;NSAMP=490;MSQ=29.2;RECLASSIFIED;AC=490;AN=29246;NFAM=489
chr3	90691918	507697_2	N	N[chr3:90590315[	1489.74	LOW	SVTYPE=BND;POS=90590315;STRANDS=-+:15;IMPRECISE;CIPOS=-30,538;CIEND=-588,27;CIPOS95=-30,107;CIEND95=-147,27;MATEID=507697_1;EVENT=507697;SECONDARY;SU=15;PE=15;SR=0;ALG=PROD;AF=0.002735;NSAMP=80;MSQ=12.62;RECLASSIFIED;AC=80;AN=29246;NFAM=80
chr3	90691918	583943_1	N	N]chr3:90856200]	2169.12	LOW	SVTYPE=BND;POS=90691918;STRANDS=++:8;IMPRECISE;CIPOS=-30,606;CIEND=-30,654;CIPOS95=-30,139;CIEND95=-30,168;MATEID=583943_2;EVENT=583943;SU=8;PE=8;SR=0;ALG=PROD;AF=0.0002735;NSAMP=8;MSQ=147.16;AC=8;AN=29246;NFAM=8
chr3	90691950	507948_2	N	N[chr3:90691379[	7039.23	LOW	SVTYPE=BND;POS=90691379;STRANDS=-+:13;IMPRECISE;CIPOS=-10,274;CIEND=-358,9;CIPOS95=-2,76;CIEND95=-68,2;MATEID=507948_1;EVENT=507948;SECONDARY;SU=13;PE=13;SR=0;ALG=PROD;AF=0.007693;NSAMP=224;MSQ=16.13;RECLASSIFIED;AC=225;AN=29246;NFAM=221
chr3	90692017	320347_2	N	]chr3:90689587]N	1852.9	LOW	SVTYPE=BND;POS=90689587;STRANDS=+-:58;IMPRECISE;CIPOS=-201,29;CIEND=-30,126;CIPOS95=-10,10;CIEND95=-13,13;MATEID=320347_1;EVENT=320347;SECONDARY;SU=58;PE=58;SR=0;ALG=PROD;AF=0.0003761;NSAMP=11;MSQ=89.7;RECLASSIFIED;AC=11;AN=29246;NFAM=11
chr3	90692076	320351_2	N	]chr3:90691709]N	9791.19	LOW	SVTYPE=BND;POS=90691709;STRANDS=+-:7;CIPOS=-6,5;CIEND=-6,5;CIPOS95=0,0;CIEND95=0,0;MATEID=320351_1;EVENT=320351;SECONDARY;SU=7;PE=1;SR=6;ALG=PROD;AF=0.007796;NSAMP=220;MSQ=27.06;RECLASSIFIED;AC=228;AN=29246;NFAM=219
chr3	90692118	507924_2	N	N[chr3:90681583[	19601.2	LOW	SVTYPE=BND;POS=90681583;STRANDS=-+:18;IMPRECISE;CIPOS=-712,534;CIEND=-1190,76;CIPOS95=-658,534;CIEND95=-629,76;MATEID=507924_1;EVENT=507924;SECONDARY;SU=18;PE=18;SR=0;ALG=SUM;AF=0.02625;NSAMP=531;MSQ=19.23;RECLASSIFIED;AC=767;AN=29220;NFAM=516
chr3	90692219	507965	N	<DUP>	560.81	PASS	SVTYPE=DUP;POS=90692219;SVLEN=18038;END=90710257;STRANDS=-+:71;IMPRECISE;CIPOS=-216,29;CIEND=-30,210;CIPOS95=-17,17;CIEND95=-18,18;SU=71;PE=71;SR=0;ALG=PROD;AF=0.0001368;NSAMP=4;MSQ=132.3;AC=4;AN=29246;NFAM=2
chr3	90692344	320356_1	N	N[chr3:91519640[	37.43	LOW	SVTYPE=BND;POS=90692344;STRANDS=+-:4;IMPRECISE;CIPOS=-10,494;CIEND=-555,9;CIPOS95=-1,164;CIEND95=-186,0;MATEID=320356_2;EVENT=320356;SU=4;PE=4;SR=0;ALG=PROD;AF=6.839e-05;NSAMP=2;MSQ=15.37;RECLASSIFIED;AC=2;AN=29246;NFAM=2
chr3	90692447	320355_1	N	N[chr3:90700572[	1657.03	LOW	SVTYPE=BND;POS=90692447;STRANDS=+-:77;IMPRECISE;CIPOS=-19,144;CIEND=-290,15;CIPOS95=-8,8;CIEND95=-15,15;MATEID=320355_2;EVENT=320355;SU=77;PE=77;SR=0;ALG=PROD;AF=0.0002052;NSAMP=5;MSQ=256.4;RECLASSIFIED;AC=6;AN=29246;NFAM=5
chr3	90692463	63073_1	N	N]chr15:17504168]	1.98802e+06	LOW	SVTYPE=BND;POS=90692463;STRANDS=++:591;CIPOS=-1,1;CIEND=-1,1;CIPOS95=0,0;CIEND95=0,0;MATEID=63073_2;EVENT=63073;SU=591;PE=0;SR=591;ALG=PROD;AF=0.4098;NSAMP=11985;MSQ=98.61;AC=11985;AN=29246;NFAM=11145
chr3	90692539	320107_2	N	]chr3:90602001]N	1479.68	LOW	SVTYPE=BND;POS=90602001;STRANDS=+-:21;IMPRECISE;CIPOS=-498,29;CIEND=-37,462;CIPOS95=-90,29;CIEND95=-37,84;MATEID=320107_1;EVENT=320107;SECONDARY;SU=21;PE=21;SR=0;ALG=PROD;AF=0.001949;NSAMP=57;MSQ=19.47;RECLASSIFIED;AC=57;AN=29246;NFAM=57
chr3	90692544	507964_1	N	]chr3:90707000]N	7308.25	LOW	SVTYPE=BND;POS=90692544;STRANDS=-+:43;IMPRECISE;CIPOS=-274,244;CIEND=-50,582;CIPOS95=-210,210;CIEND95=-50,217;MATEID=507964_2;EVENT=507964;SU=43;PE=43;SR=0;ALG=SUM;AF=0.009027;NSAMP=236;MSQ=15.38;RECLASSIFIED;AC=264;AN=29246;NFAM=234
chr3	90692586	507954_1	N	]chr3:90697436]N	332.88	PASS	SVTYPE=BND;POS=90692586;STRANDS=-+:24;IMPRECISE;CIPOS=-381,9;CIEND=-10,203;CIPOS95=-40,3;CIEND95=-2,37;MATEID=507954_2;EVENT=507954;SU=24;PE=24;SR=0;ALG=PROD;AF=6.839e-05;NSAMP=1;MSQ=331.25;RECLASSIFIED;AC=2;AN=29246;NFAM=1
chr3	90692605	507952_1	N	]chr3:90694898]N	2071.66	LOW	SVTYPE=BND;POS=90692605;STRANDS=-+:8;IMPRECISE;CIPOS=-379,9;CIEND=-10,138;CIPOS95=-69,2;CIEND95=-3,54;MATEID=507952_2;EVENT=507952;SU=8;PE=8;SR=0;ALG=PROD;AF=0.002941;NSAMP=78;MSQ=13.86;RECLASSIFIED;AC=86;AN=29246;NFAM=78
chr3	90692688	320354_1	N	N[chr3:90695301[	1072.14	PASS	SVTYPE=BND;POS=90692688;STRANDS=+-:28;IMPRECISE;CIPOS=-10,172;CIEND=-71,9;CIPOS95=-3,31;CIEND95=-28,3;MATEID=320354_2;EVENT=320354;SU=28;PE=28;SR=0;ALG=PROD;AF=3.419e-05;NSAMP=1;MSQ=4.64;RECLASSIFIED;AC=1;AN=29246;NFAM=1
chr3	90693005	68898_1	N	[chr6:61398832[N	102.84	LOW	SVTYPE=BND;POS=90693005;STRANDS=--:5;IMPRECISE;CIPOS=-586,29;CIEND=-708,29;CIPOS95=-177,29;CIEND95=-213,29;MATEID=68898_2;EVENT=68898;SU=5;PE=5;SR=0;ALG=PROD;AF=6.839e-05;NSAMP=2;MSQ=49.34;AC=2;AN=29246;NFAM=2
chr3	90693055	320352_2	N	]chr3:90691759]N	2556.65	LOW	SVTYPE=BND;POS=90691759;STRANDS=+-:13;IMPRECISE;CIPOS=-314,9;CIEND=-10,80;CIPOS95=-43,3;CIEND95=-3,36;MATEID=320352_1;EVENT=320352;SECONDARY;SU=13;PE=13;SR=0;ALG=PROD;AF=0.0009916;NSAMP=26;MSQ=42.3;RECLASSIFIED;AC=29;AN=29246;NFAM=22
chr3	90693076	319911_2	N	]chr3:90546236]N	6923.08	LOW	SVTYPE=BND;POS=90546236;STRANDS=+-:172;IMPRECISE;CIPOS=-129,23;CIEND=-20,55;CIPOS95=-4,4;CIEND95=-5,5;MATEID=319911_1;EVENT=319911;SECONDARY;SU=172;PE=172;SR=0;ALG=PROD;AF=0.004548;NSAMP=133;MSQ=30.14;RECLASSIFIED;AC=133;AN=29246;NFAM=130
chr3	90693130	320243_2	N	]chr3:90654209]N	5235.01	LOW	SVTYPE=BND;POS=90654209;STRANDS=+-:41;IMPRECISE;CIPOS=-327,383;CIEND=-49,654;CIPOS95=-327,332;CIEND95=-49,125;MATEID=320243_1;EVENT=320243;SECONDARY;SU=41;PE=41;SR=0;ALG=SUM;AF=0.00571;NSAMP=167;MSQ=23.25;RECLASSIFIED;AC=167;AN=29246;NFAM=167
chr3	90693161	320359_1	N	N[chr3:90695268[	2259.85	LOW	SVTYPE=BND;POS=90693161;STRANDS=+-:61;IMPRECISE;CIPOS=-21,260;CIEND=-234,12;CIPOS95=-14,14;CIEND95=-14,12;MATEID=320359_2;EVENT=320359;SU=61;PE=61;SR=0;ALG=PROD;AF=0.0002735;NSAMP=7;MSQ=187.02;RECLASSIFIED;AC=8;AN=29246;NFAM=7
chr3	90693167	320360	N	<DEL>	2334.56	PASS	SVTYPE=DEL;POS=90693167;SVLEN=-19161;END=90712328;STRANDS=+-:68;IMPRECISE;CIPOS=-30,213;CIEND=-137,29;CIPOS95=-15,15;CIEND95=-10,10;SU=68;PE=68;SR=0;ALG=PROD;AF=0.0001026;NSAMP=3;MSQ=274.68;AC=3;AN=29242;NFAM=3
chr3	90693181	507918_2	N	N[chr3:90679151[	3237.95	LOW	SVTYPE=BND;POS=90679151;STRANDS=-+:5;CIPOS=-10,9;CIEND=-10,9;CIPOS95=0,0;CIEND95=0,0;MATEID=507918_1;EVENT=507918;SECONDARY;SU=5;PE=0;SR=5;ALG=PROD;AF=0.0006506;NSAMP=18;MSQ=10.25;RECLASSIFIED;AC=19;AN=29204;NFAM=18
chr3	90693248	320067_2	N	]chr3:90589792]N	3225.61	LOW	SVTYPE=BND;POS=90589792;STRANDS=+-:14;IMPRECISE;CIPOS=-333,49;CIEND=-32,488;CIPOS95=-29,29;CIEND95=-32,135;MATEID=320067_1;EVENT=320067;SECONDARY;SU=14;PE=14;SR=0;ALG=PROD;AF=0.004001;NSAMP=117;MSQ=21.49;RECLASSIFIED;AC=117;AN=29246;NFAM=117
chr3	90693381	507956_1	N	]chr3:90702452]N	399328	LOW	SVTYPE=BND;POS=90693381;STRANDS=-+:4514;IMPRECISE;CIPOS=-307,133;CIEND=-151,284;CIPOS95=-24,24;CIEND95=-21,21;MATEID=507956_2;EVENT=507956;SU=4514;PE=4514;SR=0;ALG=SUM;AF=0.1876;NSAMP=5068;MSQ=52.62;RETAINED;RECLASSIFIED;AC=5486;AN=29246;NFAM=4911
chr3	90693388	507963_1	N	]chr3:90706414]N	406.34	LOW	SVTYPE=BND;POS=90693388;STRANDS=-+:9;IMPRECISE;CIPOS=-260,9;CIEND=-10,320;CIPOS95=-82,1;CIEND95=-2,87;MATEID=507963_2;EVENT=507963;SU=9;PE=9;SR=0;ALG=PROD;AF=0.0006155;NSAMP=18;MSQ=12.66;RECLASSIFIED;AC=18;AN=29246;NFAM=18
chr3	90693397	319731_2	N	]chr3:90508147]N	108198	LOW	SVTYPE=BND;POS=90508147;STRANDS=+-:1346;IMPRECISE;CIPOS=-205,25;CIEND=-15,252;CIPOS95=-6,6;CIEND95=-15,18;MATEID=319731_1;EVENT=319731;SECONDARY;SU=1346;PE=1346;SR=0;ALG=PROD;AF=0.01515;NSAMP=443;MSQ=132.29;RECLASSIFIED;AC=443;AN=29246;NFAM=407
chr3	90693406	583944_1	N	[chr3:91225482[N	6001.47	LOW	SVTYPE=BND;POS=90693406;STRANDS=--:106;IMPRECISE;CIPOS=-418,20;CIEND=-443,13;CIPOS95=-26,20;CIEND95=-43,13;MATEID=583944_2;EVENT=583944;SU=106;PE=106;SR=0;ALG=PROD;AF=0.006223;NSAMP=182;MSQ=23.16;AC=182;AN=29246;NFAM=182
chr3	90693416	507966_1	N	]chr3:91531907]N	7201.17	LOW	SVTYPE=BND;POS=90693416;STRANDS=-+:257;IMPRECISE;CIPOS=-278,14;CIEND=-4,329;CIPOS95=-8,8;CIEND95=-4,27;MATEID=507966_2;EVENT=507966;SU=257;PE=257;SR=0;ALG=PROD;AF=0.005437;NSAMP=159;MSQ=34.5;RECLASSIFIED;AC=159;AN=29246;NFAM=159
chr3	90693422	320131_2	N	]chr3:90611915]N	9356.92	LOW	SVTYPE=BND;POS=90611915;STRANDS=+-:362;IMPRECISE;CIPOS=-233,21;CIEND=-11,211;CIPOS95=-3,3;CIEND95=-3,3;MATEID=320131_1;EVENT=320131;SECONDARY;SU=362;PE=362;SR=0;ALG=PROD;AF=0.002223;NSAMP=65;MSQ=90.25;RECLASSIFIED;AC=65;AN=29246;NFAM=65
chr3	90693422	68892_1	N	[chr6:61385607[N	227.64	LOW	SVTYPE=BND;POS=90693422;STRANDS=--:43;IMPRECISE;CIPOS=-350,12;CIEND=-458,5;CIPOS95=-39,12;CIEND95=-65,5;MATEID=68892_2;EVENT=68892;SU=43;PE=43;SR=0;ALG=PROD;AF=0.0002393;NSAMP=7;MSQ=25.01;AC=7;AN=29246;NFAM=7
chr3	90693425	68692_1	N	[chr6:60230585[N	1421.69	LOW	SVTYPE=BND;POS=90693425;STRANDS=--:249;IMPRECISE;CIPOS=-299,11;CIEND=-62,40;CIPOS95=-33,11;CIEND95=-1,1;MATEID=68692_2;EVENT=68692;SU=249;PE=249;SR=0;ALG=PROD;AF=0.001402;NSAMP=41;MSQ=23.65;AC=41;AN=29246;NFAM=41
chr3	90693436	320020_2	N	]chr3:90575029]N	314.64	LOW	SVTYPE=BND;POS=90575029;STRANDS=+-:4;IMPRECISE;CIPOS=-423,9;CIEND=-9,441;CIPOS95=-109,2;CIEND95=0,127;MATEID=320020_1;EVENT=320020;SECONDARY;SU=4;PE=4;SR=0;ALG=PROD;AF=0.0004445;NSAMP=13;MSQ=19.42;RECLASSIFIED;AC=13;AN=29246;NFAM=13
chr3	90693437	319921_2	N	]chr3:90548208]N	2143.22	LOW	SVTYPE=BND;POS=90548208;STRANDS=+-:157;IMPRECISE;CIPOS=-500,30;CIEND=-11,458;CIPOS95=-44,30;CIEND95=-11,45;MATEID=319921_1;EVENT=319921;SECONDARY;SU=157;PE=157;SR=0;ALG=PROD;AF=0.001128;NSAMP=33;MSQ=26.41;RECLASSIFIED;AC=33;AN=29246;NFAM=33
chr3	90693461	319845_2	N	]chr3:90530618]N	214.64	LOW	SVTYPE=BND;POS=90530618;STRANDS=+-:4;IMPRECISE;CIPOS=-702,9;CIEND=-10,696;CIPOS95=-225,1;CIEND95=-1,234;MATEID=319845_1;EVENT=319845;SECONDARY;SU=4;PE=4;SR=0;ALG=PROD;AF=6.839e-05;NSAMP=2;MSQ=55.2;RECLASSIFIED;AC=2;AN=29246;NFAM=2
chr3	90693461	320158_2	N	]chr3:90617238]N	492.41	LOW	SVTYPE=BND;POS=90617238;STRANDS=+-:4;IMPRECISE;CIPOS=-677,9;CIEND=-10,665;CIPOS95=-229,1;CIEND95=-1,232;MATEID=320158_1;EVENT=320158;SECONDARY;SU=4;PE=4;SR=0;ALG=PROD;AF=0.0007864;NSAMP=23;MSQ=18.22;RECLASSIFIED;AC=23;AN=29246;NFAM=23
chr3	90693492	320348_2	N	]chr3:90689540]N	946.76	LOW	SVTYPE=BND;POS=90689540;STRANDS=+-:4;IMPRECISE;CIPOS=-442,9;CIEND=-10,456;CIPOS95=-139,2;CIEND95=-1,139;MATEID=320348_1;EVENT=320348;SECONDARY;SU=4;PE=4;SR=0;ALG=PROD;AF=0.001197;NSAMP=35;MSQ=17.82;RECLASSIFIED;AC=35;AN=29246;NFAM=35
chr3	90693514	507951_1	N	]chr3:90694469]N	19193.9	LOW	SVTYPE=BND;POS=90693514;STRANDS=-+:28;IMPRECISE;CIPOS=-206,29;CIEND=-30,157;CIPOS95=-34,29;CIEND95=-27,27;MATEID=507951_2;EVENT=507951;SU=28;PE=28;SR=0;ALG=PROD;AF=0.007522;NSAMP=210;MSQ=24.41;RECLASSIFIED;AC=220;AN=29246;NFAM=192
chr3	90693565	320182_2	N	]chr3:90623433]N	385.21	LOW	SVTYPE=BND;POS=90623433;STRANDS=+-:8;IMPRECISE;CIPOS=-560,29;CIEND=-30,397;CIPOS95=-152,29;CIEND95=-30,84;MATEID=320182_1;EVENT=320182;SECONDARY;SU=8;PE=8;SR=0;ALG=PROD;AF=0.0005129;NSAMP=15;MSQ=17.86;RECLASSIFIED;AC=15;AN=29246;NFAM=15
chr3	90693566	61570_1	N	[chr12:34696893[N	176.41	LOW	SVTYPE=BND;POS=90693566;STRANDS=--:5;IMPRECISE;CIPOS=-732,29;CIEND=-671,29;CIPOS95=-219,29;CIEND95=-189,29;MATEID=61570_2;EVENT=61570;SU=5;PE=5;SR=0;ALG=PROD;AF=0.0002052;NSAMP=6;MSQ=16.33;AC=6;AN=29246;NFAM=6
chr3	90693603	320358_1	N	N[chr3:90694074[	1344.77	LOW	SVTYPE=BND;POS=90693603;STRANDS=+-:14;IMPRECISE;CIPOS=-10,9;CIEND=-10,5;CIPOS95=-1,2;CIEND95=-3,0;MATEID=320358_2;EVENT=320358;SU=14;PE=13;SR=1;ALG=PROD;AF=0.000889;NSAMP=26;MSQ=29.48;RECLASSIFIED;AC=26;AN=29246;NFAM=26
chr3	90693607	507881_2	N	N[chr3:90667157[	695.97	LOW	SVTYPE=BND;POS=90667157;STRANDS=-+:8;IMPRECISE;CIPOS=-30,297;CIEND=-573,57;CIPOS95=-30,177;CIEND95=-184,57;MATEID=507881_1;EVENT=507881;SECONDARY;SU=8;PE=8;SR=0;ALG=SUM;AF=0.001334;NSAMP=39;MSQ=12.45;RECLASSIFIED;AC=39;AN=29246;NFAM=39
chr3	90693637	320361_1	N	N[chr3:91520613[	334.71	LOW	SVTYPE=BND;POS=90693637;STRANDS=+-:14;IMPRECISE;CIPOS=-30,575;CIEND=-666,29;CIPOS95=-30,157;CIEND95=-148,29;MATEID=320361_2;EVENT=320361;SU=14;PE=14;SR=0;ALG=PROD;AF=0.0002052;NSAMP=6;MSQ=29.14;RECLASSIFIED;AC=6;AN=29246;NFAM=6
chr3	90693637	583945_1	N	N]chr3:90889043]	528.82	LOW	SVTYPE=BND;POS=90693637;STRANDS=++:4;IMPRECISE;CIPOS=-10,630;CIEND=-8,641;CIPOS95=-1,216;CIEND95=0,228;MATEID=583945_2;EVENT=583945;SU=4;PE=4;SR=0;ALG=PROD;AF=0.0004787;NSAMP=14;MSQ=17.62;AC=14;AN=29246;NFAM=14
chr3	90693640	507482_2	N	N[chr3:90530017[	2119.79	LOW	SVTYPE=BND;POS=90530017;STRANDS=-+:4;IMPRECISE;CIPOS=-10,699;CIEND=-282,9;CIPOS95=-1,255;CIEND95=-140,2;MATEID=507482_1;EVENT=507482;SECONDARY;SU=4;PE=4;SR=0;ALG=PROD;AF=0.004172;NSAMP=122;MSQ=11.71;RECLASSIFIED;AC=122;AN=29246;NFAM=122
chr3	90693655	507314_2	N	N[chr3:90486416[	15453.6	LOW	SVTYPE=BND;POS=90486416;STRANDS=-+:151;IMPRECISE;CIPOS=-22,372;CIEND=-419,4;CIPOS95=-22,22;CIEND95=-41,4;MATEID=507314_1;EVENT=507314;SECONDARY;SU=151;PE=151;SR=0;ALG=PROD;AF=0.02605;NSAMP=761;MSQ=17.21;RECLASSIFIED;AC=762;AN=29246;NFAM=760
chr3	90693656	583946_1	N	N]chr3:91225679]	6008.83	LOW	SVTYPE=BND;POS=90693656;STRANDS=++:4;IMPRECISE;CIPOS=-10,746;CIEND=-10,762;CIPOS95=-2,158;CIEND95=-1,168;MATEID=583946_2;EVENT=583946;SU=4;PE=4;SR=0;ALG=PROD;AF=0.006975;NSAMP=201;MSQ=21.58;AC=204;AN=29246;NFAM=201
chr3	90693658	507457_2	N	N[chr3:90523322[	42.66	LOW	SVTYPE=BND;POS=90523322;STRANDS=-+:4;IMPRECISE;CIPOS=-10,468;CIEND=-197,9;CIPOS95=0,156;CIEND95=-57,3;MATEID=507457_1;EVENT=507457;SECONDARY;SU=4;PE=4;SR=0;ALG=PROD;AF=0.0001026;NSAMP=3;MSQ=5.34;RECLASSIFIED;AC=3;AN=29246;NFAM=3
chr3	90693669	320362_1	N	N[chr3:91523515[	672.79	LOW	SVTYPE=BND;POS=90693669;STRANDS=+-:4;IMPRECISE;CIPOS=-10,576;CIEND=-615,9;CIPOS95=-2,114;CIEND95=-127,2;MATEID=320362_2;EVENT=320362;SU=4;PE=4;SR=0;ALG=PROD;AF=0.001026;NSAMP=30;MSQ=16.44;RECLASSIFIED;AC=30;AN=29246;NFAM=30
chr3	90693673	507949_2	N	N[chr3:90691587[	39445.3	LOW	SVTYPE=BND;POS=90691587;STRANDS=-+:669;IMPRECISE;CIPOS=-28,261;CIEND=-237,10;CIPOS95=-13,13;CIEND95=-7,7;MATEID=507949_1;EVENT=507949;SECONDARY;SU=669;PE=669;SR=0;ALG=PROD;AF=0.05023;NSAMP=1203;MSQ=21.13;RECLASSIFIED;AC=1469;AN=29246;NFAM=1180
chr3	90693674	507627_2	N	N[chr3:90574890[	9646.41	LOW	SVTYPE=BND;POS=90574890;STRANDS=-+:40;IMPRECISE;CIPOS=-14,482;CIEND=-558,10;CIPOS95=-14,71;CIEND95=-107,10;MATEID=507627_1;EVENT=507627;SECONDARY;SU=40;PE=40;SR=0;ALG=PROD;AF=0.01593;NSAMP=466;MSQ=13.45;RECLASSIFIED;AC=466;AN=29246;NFAM=462
chr3	90693680	507540_2	N	N[chr3:90545684[	2772.89	LOW	SVTYPE=BND;POS=90545684;STRANDS=-+:82;IMPRECISE;CIPOS=-18,460;CIEND=-256,49;CIPOS95=-18,44;CIEND95=-8,8;MATEID=507540_1;EVENT=507540;SECONDARY;SU=82;PE=82;SR=0;ALG=PROD;AF=0.005231;NSAMP=153;MSQ=11.25;RECLASSIFIED;AC=153;AN=29246;NFAM=153
chr3	90693959	507933_2	N	N[chr3:90683203[	486.7	LOW	SVTYPE=BND;POS=90683203;STRANDS=-+:55;IMPRECISE;CIPOS=-29,324;CIEND=-336,29;CIPOS95=-20,20;CIEND95=-27,27;MATEID=507933_1;EVENT=507933;SECONDARY;SU=55;PE=55;SR=0;ALG=PROD;AF=6.839e-05;NSAMP=2;MSQ=4.82;RECLASSIFIED;AC=2;AN=29246;NFAM=2
chr3	90694074	320358_2	N	]chr3:90693603]N	1344.77	LOW	SVTYPE=BND;POS=90693603;STRANDS=+-:14;IMPRECISE;CIPOS=-10,5;CIEND=-10,9;CIPOS95=-3,0;CIEND95=-1,2;MATEID=320358_1;EVENT=320358;SECONDARY;SU=14;PE=13;SR=1;ALG=PROD;AF=0.000889;NSAMP=26;MSQ=29.48;RECLASSIFIED;AC=26;AN=29246;NFAM=26
chr3	90694208	507944_2	N	N[chr3:90689674[	373.05	LOW	SVTYPE=BND;POS=90689674;STRANDS=-+:15;IMPRECISE;CIPOS=-10,252;CIEND=-413,9;CIPOS95=-3,41;CIEND95=-48,0;MATEID=507944_1;EVENT=507944;SECONDARY;SU=15;PE=15;SR=0;ALG=PROD;AF=0.0005471;NSAMP=11;MSQ=24.44;RECLASSIFIED;AC=16;AN=29246;NFAM=11
chr3	90694256	320051_2	N	]chr3:90585374]N	2357.98	LOW	SVTYPE=BND;POS=90585374;STRANDS=+-:16;IMPRECISE;CIPOS=-522,12;CIEND=-12,509;CIPOS95=-115,12;CIEND95=-12,128;MATEID=320051_1;EVENT=320051;SECONDARY;SU=16;PE=16;SR=0;ALG=PROD;AF=0.002359;NSAMP=69;MSQ=22.85;RECLASSIFIED;AC=69;AN=29246;NFAM=69
chr3	90694302	320021_2	N	]chr3:90574516]N	9932.07	LOW	SVTYPE=BND;POS=90574516;STRANDS=+-:51;IMPRECISE;CIPOS=-351,28;CIEND=-27,331;CIPOS95=-26,26;CIEND95=-22,22;MATEID=320021_1;EVENT=320021;SECONDARY;SU=51;PE=51;SR=0;ALG=PROD;AF=0.003488;NSAMP=102;MSQ=80.4;RECLASSIFIED;AC=102;AN=29246;NFAM=102
chr3	90694319	68721_1	N	[chr6:60230409[N	1246.93	LOW	SVTYPE=BND;POS=90694319;STRANDS=--:18;IMPRECISE;CIPOS=-309,32;CIEND=-38,29;CIPOS95=-63,32;CIEND95=-2,2;MATEID=68721_2;EVENT=68721;SU=18;PE=18;SR=0;ALG=PROD;AF=0.001094;NSAMP=32;MSQ=18.45;AC=32;AN=29246;NFAM=32
chr3	90694328	320308_2	N	]chr3:90677001]N	41002.8	LOW	SVTYPE=BND;POS=90677001;STRANDS=+-:13;IMPRECISE;CIPOS=-489,29;CIEND=-30,439;CIPOS95=-84,29;CIEND95=-30,68;MATEID=320308_1;EVENT=320308;SECONDARY;SU=13;PE=13;SR=0;ALG=PROD;AF=0.01416;NSAMP=383;MSQ=72.89;RECLASSIFIED;AC=414;AN=29246;NFAM=368
chr3	90694462	507830_2	N	N[chr3:90643516[	210.04	LOW	SVTYPE=BND;POS=90643516;STRANDS=-+:4;IMPRECISE;CIPOS=-10,403;CIEND=-415,7;CIPOS95=-2,107;CIEND95=-113,0;MATEID=507830_1;EVENT=507830;SECONDARY;SU=4;PE=4;SR=0;ALG=PROD;AF=0.0003761;NSAMP=11;MSQ=11.04;RECLASSIFIED;AC=11;AN=29246;NFAM=11
chr3	90694469	507951_2	N	N[chr3:90693514[	19193.9	LOW	SVTYPE=BND;POS=90693514;STRANDS=-+:28;IMPRECISE;CIPOS=-30,157;CIEND=-206,29;CIPOS95=-27,27;CIEND95=-34,29;MATEID=507951_1;EVENT=507951;SECONDARY;SU=28;PE=28;SR=0;ALG=PROD;AF=0.007522;NSAMP=210;MSQ=24.41;RECLASSIFIED;AC=220;AN=29246;NFAM=192
chr3	90694486	507764_2	N	N[chr3:90613991[	814.06	LOW	SVTYPE=BND;POS=90613991;STRANDS=-+:24;IMPRECISE;CIPOS=-8,40;CIEND=-543,9;CIPOS95=0,0;CIEND95=-88,9;MATEID=507764_1;EVENT=507764;SECONDARY;SU=24;PE=24;SR=0;ALG=PROD;AF=0.001573;NSAMP=46;MSQ=10.64;RECLASSIFIED;AC=46;AN=29246;NFAM=46
chr3	90694493	507934_2	N	N[chr3:90684417[	3722.84	LOW	SVTYPE=BND;POS=90684417;STRANDS=-+:39;IMPRECISE;CIPOS=-72,738;CIEND=-700,96;CIPOS95=-72,192;CIEND95=-454,96;MATEID=507934_1;EVENT=507934;SECONDARY;SU=39;PE=39;SR=0;ALG=SUM;AF=0.005402;NSAMP=151;MSQ=14.32;RECLASSIFIED;AC=158;AN=29246;NFAM=149
chr3	90694493	68814_1	N	N]chr6:60238404]	16653.4	LOW	SVTYPE=BND;POS=90694493;STRANDS=++:8;IMPRECISE;CIPOS=-50,661;CIEND=-50,697;CIPOS95=-50,169;CIEND95=-50,189;MATEID=68814_2;EVENT=68814;SU=8;PE=8;SR=0;ALG=PROD;AF=0.01173;NSAMP=343;MSQ=34.16;AC=343;AN=29246;NFAM=334
chr3	90694499	507596_2	N	N[chr3:90562958[	18571.5	LOW	SVTYPE=BND;POS=90562958;STRANDS=-+:835;IMPRECISE;CIPOS=-10,142;CIEND=-133,9;CIPOS95=-2,2;CIEND95=-1,1;MATEID=507596_1;EVENT=507596;SECONDARY;SU=835;PE=835;SR=0;ALG=PROD;AF=0.006223;NSAMP=179;MSQ=78.88;RECLASSIFIED;AC=182;AN=29246;NFAM=178
chr3	90694499	68887_1	N	N]chr6:61378953]	328.99	LOW	SVTYPE=BND;POS=90694499;STRANDS=++:11;IMPRECISE;CIPOS=-50,496;CIEND=-43,515;CIPOS95=-50,171;CIEND95=-43,197;MATEID=68887_2;EVENT=68887;SU=11;PE=11;SR=0;ALG=PROD;AF=0.0001368;NSAMP=4;MSQ=17.44;AC=4;AN=29246;NFAM=4
chr3	90694510	507950_2	N	N[chr3:90691035[	287.38	LOW	SVTYPE=BND;POS=90691035;STRANDS=-+:32;CIPOS=-28,20;CIEND=-29,23;CIPOS95=0,0;CIEND95=0,0;MATEID=507950_1;EVENT=507950;SECONDARY;SU=32;PE=26;SR=6;ALG=PROD;AF=6.839e-05;NSAMP=2;MSQ=64.42;RECLASSIFIED;AC=2;AN=29246;NFAM=2
chr3	90694521	319892_2	N	]chr3:90538078]N	1175.73	LOW	SVTYPE=BND;POS=90538078;STRANDS=+-:5;IMPRECISE;CIPOS=-489,9;CIEND=-9,474;CIPOS95=-154,1;CIEND95=0,162;MATEID=319892_1;EVENT=319892;SECONDARY;SU=5;PE=5;SR=0;ALG=PROD;AF=0.001436;NSAMP=42;MSQ=19.61;RECLASSIFIED;AC=42;AN=29246;NFAM=42
chr3	90694542	320363_1	N	N[chr3:90697380[	2088.22	LOW	SVTYPE=BND;POS=90694542;STRANDS=+-:12;IMPRECISE;CIPOS=-10,247;CIEND=-259,9;CIPOS95=-2,56;CIEND95=-52,2;MATEID=320363_2;EVENT=320363;SU=12;PE=12;SR=0;ALG=PROD;AF=0.001539;NSAMP=45;MSQ=23.33;RECLASSIFIED;AC=45;AN=29246;NFAM=45
chr3	90694562	319942_2	N	]chr3:90549500]N	7625.25	LOW	SVTYPE=BND;POS=90549500;STRANDS=+-:43;IMPRECISE;CIPOS=-572,8;CIEND=-14,519;CIPOS95=-95,8;CIEND95=-14,69;MATEID=319942_1;EVENT=319942;SECONDARY;SU=43;PE=43;SR=0;ALG=PROD;AF=0.009608;NSAMP=281;MSQ=21.68;RECLASSIFIED;AC=281;AN=29246;NFAM=281
chr3	90694578	507967_1	N	]chr3:90701988]N	1065.92	LOW	SVTYPE=BND;POS=90694578;STRANDS=-+:48;CIPOS=-26,22;CIEND=-30,29;CIPOS95=0,0;CIEND95=0,0;MATEID=507967_2;EVENT=507967;SU=48;PE=40;SR=8;ALG=PROD;AF=0.0005813;NSAMP=17;MSQ=11.82;RECLASSIFIED;AC=17;AN=29246;NFAM=17
chr3	90694669	583947_1	N	N]chr3:90783750]	2939.83	LOW	SVTYPE=BND;POS=90694669;STRANDS=++:8;IMPRECISE;CIPOS=-28,650;CIEND=-30,658;CIPOS95=-28,190;CIEND95=-30,187;MATEID=583947_2;EVENT=583947;SU=8;PE=8;SR=0;ALG=PROD;AF=0.001881;NSAMP=54;MSQ=19;AC=55;AN=29244;NFAM=54
chr3	90694673	507671_2	N	N[chr3:90584724[	6438.58	LOW	SVTYPE=BND;POS=90584724;STRANDS=-+:723;IMPRECISE;CIPOS=-61,1101;CIEND=-1089,66;CIPOS95=-61,128;CIEND95=-98,66;MATEID=507671_1;EVENT=507671;SECONDARY;SU=723;PE=723;SR=0;ALG=SUM;AF=0.01282;NSAMP=375;MSQ=12.95;RECLASSIFIED;AC=375;AN=29246;NFAM=374
chr3	90694719	507604_2	N	N[chr3:90570117[	23.7	LOW	SVTYPE=BND;POS=90570117;STRANDS=-+:9;IMPRECISE;CIPOS=-30,555;CIEND=-649,29;CIPOS95=-30,154;CIEND95=-167,29;MATEID=507604_1;EVENT=507604;SECONDARY;SU=9;PE=9;SR=0;ALG=PROD;AF=6.839e-05;NSAMP=2;MSQ=4.28;RECLASSIFIED;AC=2;AN=29246;NFAM=2
chr3	90694731	507565_2	N	N[chr3:90550367[	2304.26	LOW	SVTYPE=BND;POS=90550367;STRANDS=-+:127;IMPRECISE;CIPOS=-22,354;CIEND=-386,11;CIPOS95=-12,12;CIEND95=-8,8;MATEID=507565_1;EVENT=507565;SECONDARY;SU=127;PE=127;SR=0;ALG=PROD;AF=0.003659;NSAMP=107;MSQ=13.81;RECLASSIFIED;AC=107;AN=29246;NFAM=107
chr3	90694738	507968_1	N	]chr3:90701628]N	1900.36	LOW	SVTYPE=BND;POS=90694738;STRANDS=-+:58;IMPRECISE;CIPOS=-30,24;CIEND=-29,29;CIPOS95=0,0;CIEND95=-1,1;MATEID=507968_2;EVENT=507968;SU=58;PE=53;SR=5;ALG=PROD;AF=0.0007865;NSAMP=15;MSQ=16.51;RECLASSIFIED;AC=23;AN=29244;NFAM=15
chr3	90694872	320364_1	N	N[chr3:90701672[	56648	LOW	SVTYPE=BND;POS=90694872;STRANDS=+-:178;IMPRECISE;CIPOS=-50,178;CIEND=-22,33;CIPOS95=-4,4;CIEND95=-21,21;MATEID=320364_2;EVENT=320364;SU=178;PE=178;SR=0;ALG=PROD;AF=0.03638;NSAMP=1007;MSQ=30.74;RECLASSIFIED;AC=1064;AN=29246;NFAM=976
chr3	90694898	507952_2	N	N[chr3:90692605[	2071.66	LOW	SVTYPE=BND;POS=90692605;STRANDS=-+:8;IMPRECISE;CIPOS=-10,138;CIEND=-379,9;CIPOS95=-3,54;CIEND95=-69,2;MATEID=507952_1;EVENT=507952;SECONDARY;SU=8;PE=8;SR=0;ALG=PROD;AF=0.002941;NSAMP=78;MSQ=13.86;RECLASSIFIED;AC=86;AN=29246;NFAM=78
chr3	90694927	65335_1	N	N]chr20:26337510]	71556.9	LOW	SVTYPE=BND;POS=90694927;STRANDS=++:1649,--:2;IMPRECISE;CIPOS=-521,356;CIEND=-81,772;CIPOS95=-443,356;CIEND95=-81,174;MATEID=65335_2;EVENT=65335;SU=1651;PE=1651;SR=0;ALG=SUM;AF=0.01074;NSAMP=314;MSQ=121.64;RETAINED;AC=314;AN=29246;NFAM=286
chr3	90694962	320341_2	N	]chr3:90686100]N	1172.1	LOW	SVTYPE=BND;POS=90686100;STRANDS=+-:16;IMPRECISE;CIPOS=-390,9;CIEND=-10,362;CIPOS95=-58,2;CIEND95=-1,46;MATEID=320341_1;EVENT=320341;SECONDARY;SU=16;PE=16;SR=0;ALG=PROD;AF=0.001163;NSAMP=34;MSQ=26.9;RECLASSIFIED;AC=34;AN=29246;NFAM=34
chr3	90695103	583948	N	<INV>	8581.83	LOW	SVTYPE=INV;POS=90695103;SVLEN=160448;END=90855551;STRANDS=++:2,--:2;IMPRECISE;CIPOS=-158,153;CIEND=-198,154;CIPOS95=-126,123;CIEND95=-121,114;SU=4;PE=4;SR=0;ALG=PROD;AF=0.008446;NSAMP=237;MSQ=20.68;AC=247;AN=29246;NFAM=236
chr3	90695133	507969_1	N	]chr3:90697875]N	1283.14	LOW	SVTYPE=BND;POS=90695133;STRANDS=-+:125;CIPOS=-30,29;CIEND=-30,29;CIPOS95=0,0;CIEND95=0,0;MATEID=507969_2;EVENT=507969;SU=125;PE=92;SR=33;ALG=PROD;AF=0.0002052;NSAMP=4;MSQ=14.24;RECLASSIFIED;AC=6;AN=29246;NFAM=4
chr3	90695166	507946_2	N	N[chr3:90689334[	27568.8	LOW	SVTYPE=BND;POS=90689334;STRANDS=-+:8;IMPRECISE;CIPOS=-24,20;CIEND=-343,29;CIPOS95=-1,1;CIEND95=-36,29;MATEID=507946_1;EVENT=507946;SECONDARY;SU=8;PE=8;SR=0;ALG=PROD;AF=0.04134;NSAMP=928;MSQ=17.9;RETAINED;RECLASSIFIED;AC=1209;AN=29246;NFAM=907
chr3	90695238	320301_2	N	]chr3:90675948]N	37007.6	LOW	SVTYPE=BND;POS=90675948;STRANDS=+-:20;IMPRECISE;CIPOS=-392,16;CIEND=-10,140;CIPOS95=-68,16;CIEND95=-10,67;MATEID=320301_1;EVENT=320301;SECONDARY;SU=20;PE=20;SR=0;ALG=PROD;AF=0.02537;NSAMP=716;MSQ=33.19;RECLASSIFIED;AC=742;AN=29246;NFAM=706
chr3	90695243	320076_2	N	]chr3:90592251]N	25751.9	LOW	SVTYPE=BND;POS=90592251;STRANDS=+-:32;IMPRECISE;CIPOS=-419,13;CIEND=-50,183;CIPOS95=-44,13;CIEND95=-8,8;MATEID=320076_1;EVENT=320076;SECONDARY;SU=32;PE=32;SR=0;ALG=PROD;AF=0.02694;NSAMP=788;MSQ=26.39;RECLASSIFIED;AC=788;AN=29246;NFAM=784
chr3	90695249	320280_2	N	]chr3:90670212]N	10326.1	LOW	SVTYPE=BND;POS=90670212;STRANDS=+-:57;IMPRECISE;CIPOS=-363,9;CIEND=-30,324;CIPOS95=-51,9;CIEND95=-30,37;MATEID=320280_1;EVENT=320280;SECONDARY;SU=57;PE=57;SR=0;ALG=PROD;AF=0.009608;NSAMP=228;MSQ=33.76;RECLASSIFIED;AC=281;AN=29246;NFAM=227
chr3	90695252	319822_2	N	]chr3:90523182]N	2133.66	LOW	SVTYPE=BND;POS=90523182;STRANDS=+-:9;IMPRECISE;CIPOS=-651,29;CIEND=-30,583;CIPOS95=-173,29;CIEND95=-30,143;MATEID=319822_1;EVENT=319822;SECONDARY;SU=9;PE=9;SR=0;ALG=PROD;AF=0.002906;NSAMP=85;MSQ=16.27;RECLASSIFIED;AC=85;AN=29246;NFAM=85
chr3	90695265	320343_2	N	]chr3:90688968]N	4811.95	PASS	SVTYPE=BND;POS=90688968;STRANDS=+-:137;CIPOS=-3,2;CIEND=-4,3;CIPOS95=0,0;CIEND95=0,0;MATEID=320343_1;EVENT=320343;SECONDARY;SU=137;PE=71;SR=66;ALG=PROD;AF=0.0002393;NSAMP=7;MSQ=267.67;RECLASSIFIED;AC=7;AN=29246;NFAM=7
chr3	90695268	320359_2	N	]chr3:90693161]N	2259.85	LOW	SVTYPE=BND;POS=90693161;STRANDS=+-:61;IMPRECISE;CIPOS=-234,12;CIEND=-21,260;CIPOS95=-14,12;CIEND95=-14,14;MATEID=320359_1;EVENT=320359;SECONDARY;SU=61;PE=61;SR=0;ALG=PROD;AF=0.0002735;NSAMP=7;MSQ=187.02;RECLASSIFIED;AC=8;AN=29246;NFAM=7
chr3	90695301	320354_2	N	]chr3:90692688]N	1072.14	PASS	SVTYPE=BND;POS=90692688;STRANDS=+-:28;IMPRECISE;CIPOS=-71,9;CIEND=-10,172;CIPOS95=-28,3;CIEND95=-3,31;MATEID=320354_1;EVENT=320354;SECONDARY;SU=28;PE=28;SR=0;ALG=PROD;AF=3.419e-05;NSAMP=1;MSQ=4.64;RECLASSIFIED;AC=1;AN=29246;NFAM=1
chr3	90695346	320365_1	N	N[chr3:90710254[	3798.45	LOW	SVTYPE=BND;POS=90695346;STRANDS=+-:42;IMPRECISE;CIPOS=-30,251;CIEND=-198,29;CIPOS95=-25,25;CIEND95=-14,14;MATEID=320365_2;EVENT=320365;SU=42;PE=42;SR=0;ALG=PROD;AF=0.002838;NSAMP=83;MSQ=21.08;RECLASSIFIED;AC=83;AN=29246;NFAM=83
chr3	90695356	507953_2	N	N[chr3:90691620[	7450.48	LOW	SVTYPE=BND;POS=90691620;STRANDS=-+:412;IMPRECISE;CIPOS=-137,571;CIEND=-514,164;CIPOS95=-72,72;CIEND95=-111,111;MATEID=507953_1;EVENT=507953;SECONDARY;SU=412;PE=412;SR=0;ALG=SUM;AF=0.004787;NSAMP=126;MSQ=41.82;RECLASSIFIED;AC=140;AN=29246;NFAM=125
chr3	90695424	507935_2	N	N[chr3:90683348[	3075.36	LOW	SVTYPE=BND;POS=90683348;STRANDS=-+:21;IMPRECISE;CIPOS=-50,477;CIEND=-556,16;CIPOS95=-50,93;CIEND95=-105,16;MATEID=507935_1;EVENT=507935;SECONDARY;SU=21;PE=21;SR=0;ALG=PROD;AF=0.005129;NSAMP=150;MSQ=13.13;RECLASSIFIED;AC=150;AN=29246;NFAM=149
chr3	90695425	507730_2	N	N[chr3:90603529[	95.37	LOW	SVTYPE=BND;POS=90603529;STRANDS=-+:5;IMPRECISE;CIPOS=-10,562;CIEND=-671,9;CIPOS95=-1,194;CIEND95=-206,1;MATEID=507730_1;EVENT=507730;SECONDARY;SU=5;PE=5;SR=0;ALG=PROD;AF=6.839e-05;NSAMP=2;MSQ=23.52;RECLASSIFIED;AC=2;AN=29246;NFAM=2
chr3	90695445	507890_2	N	N[chr3:90667927[	232.66	LOW	SVTYPE=BND;POS=90667927;STRANDS=-+:9;IMPRECISE;CIPOS=-30,405;CIEND=-382,29;CIPOS95=-30,81;CIEND95=-79,29;MATEID=507890_1;EVENT=507890;SECONDARY;SU=9;PE=9;SR=0;ALG=PROD;AF=0.0003419;NSAMP=10;MSQ=13.71;RECLASSIFIED;AC=10;AN=29246;NFAM=10
chr3	90695449	507689_2	N	N[chr3:90588764[	2796.64	LOW	SVTYPE=BND;POS=90588764;STRANDS=-+:16;IMPRECISE;CIPOS=-30,391;CIEND=-497,29;CIPOS95=-30,43;CIEND95=-51,29;MATEID=507689_1;EVENT=507689;SECONDARY;SU=16;PE=16;SR=0;ALG=PROD;AF=0.005026;NSAMP=147;MSQ=12.79;RECLASSIFIED;AC=147;AN=29246;NFAM=147
chr3	90695464	507897_2	N	N[chr3:90671902[	4589.46	LOW	SVTYPE=BND;POS=90671902;STRANDS=-+:50;IMPRECISE;CIPOS=-18,314;CIEND=-383,7;CIPOS95=-18,25;CIEND95=-54,7;MATEID=507897_1;EVENT=507897;SECONDARY;SU=50;PE=50;SR=0;ALG=PROD;AF=0.008138;NSAMP=182;MSQ=19.68;RECLASSIFIED;AC=238;AN=29246;NFAM=180
chr3	90695653	319705_2	N	]chr3:90499409]N	133.37	LOW	SVTYPE=BND;POS=90499409;STRANDS=+-:5;IMPRECISE;CIPOS=-10,9;CIEND=-9,6;CIPOS95=0,0;CIEND95=-1,0;MATEID=319705_1;EVENT=319705;SECONDARY;SU=5;PE=0;SR=5;ALG=PROD;AF=6.839e-05;NSAMP=2;MSQ=35.23;RECLASSIFIED;AC=2;AN=29246;NFAM=2
chr3	90696255	507942_2	N	N[chr3:90688088[	3961.27	LOW	SVTYPE=BND;POS=90688088;STRANDS=-+:75;IMPRECISE;CIPOS=-30,29;CIEND=-30,29;CIPOS95=-1,1;CIEND95=0,0;MATEID=507942_1;EVENT=507942;SECONDARY;SU=75;PE=64;SR=11;ALG=PROD;AF=0.0003809;NSAMP=6;MSQ=36.95;RECLASSIFIED;AC=11;AN=28878;NFAM=6
chr3	90696937	507882_2	N	N[chr3:90667157[	117.47	LOW	SVTYPE=BND;POS=90667157;STRANDS=-+:4;IMPRECISE;CIPOS=-10,657;CIEND=-674,9;CIPOS95=0,234;CIEND95=-218,1;MATEID=507882_1;EVENT=507882;SECONDARY;SU=4;PE=4;SR=0;ALG=PROD;AF=0.0001368;NSAMP=4;MSQ=9.53;RECLASSIFIED;AC=4;AN=29246;NFAM=4
chr3	90696952	319823_2	N	]chr3:90523527]N	465.38	LOW	SVTYPE=BND;POS=90523527;STRANDS=+-:4;IMPRECISE;CIPOS=-554,9;CIEND=-10,530;CIPOS95=-186,1;CIEND95=-1,171;MATEID=319823_1;EVENT=319823;SECONDARY;SU=4;PE=4;SR=0;ALG=PROD;AF=0.0007864;NSAMP=23;MSQ=18.32;RECLASSIFIED;AC=23;AN=29246;NFAM=23
chr3	90696952	320302_2	N	]chr3:90675204]N	5660.46	LOW	SVTYPE=BND;POS=90675204;STRANDS=+-:8;IMPRECISE;CIPOS=-437,29;CIEND=-30,513;CIPOS95=-123,29;CIEND95=-30,132;MATEID=320302_1;EVENT=320302;SECONDARY;SU=8;PE=8;SR=0;ALG=PROD;AF=0.006702;NSAMP=173;MSQ=23.93;RECLASSIFIED;AC=196;AN=29246;NFAM=173
chr3	90696954	583949_1	N	[chr3:93230931[N	1439.3	LOW	SVTYPE=BND;POS=90696954;STRANDS=--:4;IMPRECISE;CIPOS=-628,9;CIEND=-660,9;CIPOS95=-205,1;CIEND95=-204,1;MATEID=583949_2;EVENT=583949;SU=4;PE=4;SR=0;ALG=PROD;AF=0.001061;NSAMP=30;MSQ=19.65;AC=31;AN=29226;NFAM=30
chr3	90696980	507970_1	N	]chr3:90702226]N	2219.62	LOW	SVTYPE=BND;POS=90696980;STRANDS=-+:25;IMPRECISE;CIPOS=-194,9;CIEND=-8,222;CIPOS95=-27,3;CIEND95=0,38;MATEID=507970_2;EVENT=507970;SU=25;PE=25;SR=0;ALG=PROD;AF=0.00359;NSAMP=105;MSQ=11.77;RECLASSIFIED;AC=105;AN=29246;NFAM=104
chr3	90697072	507911_2	N	N[chr3:90676145[	872.68	LOW	SVTYPE=BND;POS=90676145;STRANDS=-+:24;IMPRECISE;CIPOS=-10,198;CIEND=-210,9;CIPOS95=-2,37;CIEND95=-37,3;MATEID=507911_1;EVENT=507911;SECONDARY;SU=24;PE=24;SR=0;ALG=PROD;AF=0.0007864;NSAMP=15;MSQ=19.66;RECLASSIFIED;AC=23;AN=29246;NFAM=15
chr3	90697153	507925_2	N	N[chr3:90681583[	3488.36	LOW	SVTYPE=BND;POS=90681583;STRANDS=-+:5;IMPRECISE;CIPOS=-10,457;CIEND=-492,9;CIPOS95=-1,143;CIEND95=-138,1;MATEID=507925_1;EVENT=507925;SECONDARY;SU=5;PE=5;SR=0;ALG=PROD;AF=0.006291;NSAMP=113;MSQ=17.37;RECLASSIFIED;AC=184;AN=29246;NFAM=112
chr3	90697325	320088_2	N	]chr3:90595498]N	3383.49	LOW	SVTYPE=BND;POS=90595498;STRANDS=+-:4;IMPRECISE;CIPOS=-526,9;CIEND=-10,517;CIPOS95=-178,1;CIEND95=-1,177;MATEID=320088_1;EVENT=320088;SECONDARY;SU=4;PE=4;SR=0;ALG=PROD;AF=0.004616;NSAMP=134;MSQ=18.18;RECLASSIFIED;AC=135;AN=29246;NFAM=134
chr3	90697380	320363_2	N	]chr3:90694542]N	2088.22	LOW	SVTYPE=BND;POS=90694542;STRANDS=+-:12;IMPRECISE;CIPOS=-259,9;CIEND=-10,247;CIPOS95=-52,2;CIEND95=-2,56;MATEID=320363_1;EVENT=320363;SECONDARY;SU=12;PE=12;SR=0;ALG=PROD;AF=0.001539;NSAMP=45;MSQ=23.33;RECLASSIFIED;AC=45;AN=29246;NFAM=45
chr3	90697420	320370_1	N	N[chr3:90704857[	881.34	LOW	SVTYPE=BND;POS=90697420;STRANDS=+-:10;IMPRECISE;CIPOS=-10,344;CIEND=-222,9;CIPOS95=-2,71;CIEND95=-49,3;MATEID=320370_2;EVENT=320370;SU=10;PE=10;SR=0;ALG=PROD;AF=0.0003761;NSAMP=11;MSQ=76.25;RECLASSIFIED;AC=11;AN=29246;NFAM=9
chr3	90697429	320369_1	N	N[chr3:90701242[	322.59	LOW	SVTYPE=BND;POS=90697429;STRANDS=+-:4;IMPRECISE;CIPOS=-10,479;CIEND=-452,9;CIPOS95=-1,162;CIEND95=-142,1;MATEID=320369_2;EVENT=320369;SU=4;PE=4;SR=0;ALG=PROD;AF=0.0002052;NSAMP=6;MSQ=24.05;RECLASSIFIED;AC=6;AN=29246;NFAM=6
chr3	90697436	507954_2	N	N[chr3:90692586[	332.88	PASS	SVTYPE=BND;POS=90692586;STRANDS=-+:24;IMPRECISE;CIPOS=-10,203;CIEND=-381,9;CIPOS95=-2,37;CIEND95=-40,3;MATEID=507954_1;EVENT=507954;SECONDARY;SU=24;PE=24;SR=0;ALG=PROD;AF=6.839e-05;NSAMP=1;MSQ=331.25;RECLASSIFIED;AC=2;AN=29246;NFAM=1
chr3	90697875	507969_2	N	N[chr3:90695133[	1283.14	LOW	SVTYPE=BND;POS=90695133;STRANDS=-+:125;CIPOS=-30,29;CIEND=-30,29;CIPOS95=0,0;CIEND95=0,0;MATEID=507969_1;EVENT=507969;SECONDARY;SU=125;PE=92;SR=33;ALG=PROD;AF=0.0002052;NSAMP=4;MSQ=14.24;RECLASSIFIED;AC=6;AN=29246;NFAM=4
chr3	90697986	320368	N	<DEL>	2667.79	PASS	SVTYPE=DEL;POS=90697986;SVLEN=-1967;END=90699953;STRANDS=+-:119;IMPRECISE;CIPOS=-40,169;CIEND=-142,20;CIPOS95=-4,4;CIEND95=-5,5;SU=119;PE=119;SR=0;ALG=PROD;AF=0.000171;NSAMP=4;MSQ=226.34;AC=5;AN=29242;NFAM=3
chr3	90698550	507927_2	N	N[chr3:90682311[	5684.03	LOW	SVTYPE=BND;POS=90682311;STRANDS=-+:13;IMPRECISE;CIPOS=-10,291;CIEND=-309,9;CIPOS95=-2,61;CIEND95=-67,2;MATEID=507927_1;EVENT=507927;SECONDARY;SU=13;PE=13;SR=0;ALG=PROD;AF=0.004518;NSAMP=81;MSQ=17.21;RECLASSIFIED;AC=131;AN=28998;NFAM=81
chr3	90698565	320371_1	N	N[chr3:90700087[	825.35	LOW	SVTYPE=BND;POS=90698565;STRANDS=+-:20;IMPRECISE;CIPOS=-10,243;CIEND=-373,9;CIPOS95=-2,49;CIEND95=-52,1;MATEID=320371_2;EVENT=320371;SU=20;PE=20;SR=0;ALG=PROD;AF=0.000171;NSAMP=5;MSQ=120.35;RECLASSIFIED;AC=5;AN=29246;NFAM=5
chr3	90698580	320183_2	N	]chr3:90623407]N	58798.6	LOW	SVTYPE=BND;POS=90623407;STRANDS=+-:11;IMPRECISE;CIPOS=-399,362;CIEND=-30,990;CIPOS95=-327,327;CIEND95=-30,594;MATEID=320183_1;EVENT=320183;SECONDARY;SU=11;PE=11;SR=0;ALG=SUM;AF=0.0556;NSAMP=1626;MSQ=29.16;RETAINED;RECLASSIFIED;AC=1626;AN=29246;NFAM=1612
chr3	90698694	507936_2	N	N[chr3:90683454[	606.94	LOW	SVTYPE=BND;POS=90683454;STRANDS=-+:20;IMPRECISE;CIPOS=-10,218;CIEND=-377,9;CIPOS95=-3,45;CIEND95=-49,2;MATEID=507936_1;EVENT=507936;SECONDARY;SU=20;PE=20;SR=0;ALG=PROD;AF=3.419e-05;NSAMP=1;MSQ=187.2;RECLASSIFIED;AC=1;AN=29246;NFAM=1
chr3	90698795	320372_1	N	N[chr3:90700694[	8235.15	PASS	SVTYPE=BND;POS=90698795;STRANDS=+-:202;CIPOS=-3,2;CIEND=-3,1;CIPOS95=0,0;CIEND95=0,0;MATEID=320372_2;EVENT=320372;SU=202;PE=114;SR=88;ALG=PROD;AF=0.0002758;NSAMP=6;MSQ=631.89;RECLASSIFIED;AC=8;AN=29008;NFAM=6
chr3	90698921	320282_2	N	]chr3:90668909]N	24062.3	LOW	SVTYPE=BND;POS=90668909;STRANDS=+-:24;IMPRECISE;CIPOS=-34,20;CIEND=-31,34;CIPOS95=-10,10;CIEND95=-4,4;MATEID=320282_1;EVENT=320282;SECONDARY;SU=24;PE=24;SR=0;ALG=PROD;AF=0.02058;NSAMP=526;MSQ=32.18;RETAINED;RECLASSIFIED;AC=602;AN=29246;NFAM=523
chr3	90699028	320338_2	N	]chr3:90684466]N	558.82	LOW	SVTYPE=BND;POS=90684466;STRANDS=+-:8;IMPRECISE;CIPOS=-411,9;CIEND=-10,278;CIPOS95=-100,2;CIEND95=-2,89;MATEID=320338_1;EVENT=320338;SECONDARY;SU=8;PE=8;SR=0;ALG=PROD;AF=0.0006155;NSAMP=18;MSQ=25.35;RECLASSIFIED;AC=18;AN=29246;NFAM=18
chr3	90699106	507937_2	N	N[chr3:90684424[	2937.99	LOW	SVTYPE=BND;POS=90684424;STRANDS=-+:4;IMPRECISE;CIPOS=-10,459;CIEND=-425,9;CIPOS95=-2,103;CIEND95=-96,2;MATEID=507937_1;EVENT=507937;SECONDARY;SU=4;PE=4;SR=0;ALG=PROD;AF=0.005608;NSAMP=156;MSQ=13.6;RECLASSIFIED;AC=164;AN=29246;NFAM=156
chr3	90699129	507914_2	N	N[chr3:90678390[	549.43	LOW	SVTYPE=BND;POS=90678390;STRANDS=-+:85;IMPRECISE;CIPOS=-13,166;CIEND=-344,11;CIPOS95=-11,11;CIEND95=-16,11;MATEID=507914_1;EVENT=507914;SECONDARY;SU=85;PE=85;SR=0;ALG=PROD;AF=0.0001368;NSAMP=3;MSQ=71.06;RECLASSIFIED;AC=4;AN=29246;NFAM=3
chr3	90699316	507971_1	N	]chr3:90707118]N	2411.05	LOW	SVTYPE=BND;POS=90699316;STRANDS=-+:58;IMPRECISE;CIPOS=-258,49;CIEND=-50,79;CIPOS95=-18,18;CIEND95=-9,9;MATEID=507971_2;EVENT=507971;SU=58;PE=58;SR=0;ALG=PROD;AF=0.0009233;NSAMP=25;MSQ=28.64;RECLASSIFIED;AC=27;AN=29242;NFAM=24
chr3	90699331	319943_2	N	]chr3:90549540]N	5738.37	LOW	SVTYPE=BND;POS=90549540;STRANDS=+-:266;IMPRECISE;CIPOS=-71,10;CIEND=-10,296;CIPOS95=-4,4;CIEND95=-10,13;MATEID=319943_1;EVENT=319943;SECONDARY;SU=266;PE=266;SR=0;ALG=PROD;AF=0.005163;NSAMP=151;MSQ=28.24;RECLASSIFIED;AC=151;AN=29246;NFAM=151
chr3	90699331	320324_2	N	]chr3:90679455]N	813.5	LOW	SVTYPE=BND;POS=90679455;STRANDS=+-:20;IMPRECISE;CIPOS=-178,9;CIEND=-10,302;CIPOS95=-31,3;CIEND95=-2,43;MATEID=320324_1;EVENT=320324;SECONDARY;SU=20;PE=20;SR=0;ALG=PROD;AF=0.0003761;NSAMP=10;MSQ=72.19;RECLASSIFIED;AC=11;AN=29246;NFAM=10
chr3	90699332	320303_2	N	]chr3:90675212]N	15553.9	LOW	SVTYPE=BND;POS=90675212;STRANDS=+-:46;IMPRECISE;CIPOS=-493,15;CIEND=-10,530;CIPOS95=-66,15;CIEND95=-10,97;MATEID=320303_1;EVENT=320303;SECONDARY;SU=46;PE=46;SR=0;ALG=PROD;AF=0.01385;NSAMP=399;MSQ=26.36;RECLASSIFIED;AC=405;AN=29246;NFAM=397
chr3	90699371	319825_2	N	]chr3:90522013]N	7059.66	LOW	SVTYPE=BND;POS=90522013;STRANDS=+-:26;IMPRECISE;CIPOS=-313,49;CIEND=-50,302;CIPOS95=-30,30;CIEND95=-29,29;MATEID=319825_1;EVENT=319825;SECONDARY;SU=26;PE=26;SR=0;ALG=PROD;AF=0.008104;NSAMP=237;MSQ=25.7;RETAINED;RECLASSIFIED;AC=237;AN=29246;NFAM=237
chr3	90699407	320068_2	N	]chr3:90589000]N	536.81	LOW	SVTYPE=BND;POS=90589000;STRANDS=+-:12;IMPRECISE;CIPOS=-482,29;CIEND=-30,369;CIPOS95=-71,29;CIEND95=-30,39;MATEID=320068_1;EVENT=320068;SECONDARY;SU=12;PE=12;SR=0;ALG=PROD;AF=0.00106;NSAMP=31;MSQ=14.41;RECLASSIFIED;AC=31;AN=29246;NFAM=31
chr3	90699521	507972_1	N	]chr3:90710976]N	145.03	LOW	SVTYPE=BND;POS=90699521;STRANDS=-+:6;IMPRECISE;CIPOS=-439,9;CIEND=-10,417;CIPOS95=-146,1;CIEND95=-1,131;MATEID=507972_2;EVENT=507972;SU=6;PE=6;SR=0;ALG=PROD;AF=0.0002735;NSAMP=5;MSQ=19.35;RECLASSIFIED;AC=8;AN=29246;NFAM=5
chr3	90699532	61759_1	N	N]chr12:63748109]	2032.49	LOW	SVTYPE=BND;POS=90699532;STRANDS=++:13;IMPRECISE;CIPOS=-29,596;CIEND=-30,353;CIPOS95=-29,119;CIEND95=-30,56;MATEID=61759_2;EVENT=61759;SU=13;PE=13;SR=0;ALG=PROD;AF=0.002154;NSAMP=63;MSQ=19.79;AC=63;AN=29246;NFAM=63
chr3	90699548	320373_1	N	N[chr3:90707972[	2637.27	LOW	SVTYPE=BND;POS=90699548;STRANDS=+-:76;IMPRECISE;CIPOS=-33,259;CIEND=-115,38;CIPOS95=-12,12;CIEND95=-10,10;MATEID=320373_2;EVENT=320373;SU=76;PE=76;SR=0;ALG=PROD;AF=0.0009574;NSAMP=23;MSQ=35.32;RECLASSIFIED;AC=28;AN=29246;NFAM=23
chr3	90699555	507416_2	N	N[chr3:90513468[	200875	LOW	SVTYPE=BND;POS=90513468;STRANDS=-+:17;IMPRECISE;CIPOS=-29,664;CIEND=-661,29;CIPOS95=-29,163;CIEND95=-131,29;MATEID=507416_1;EVENT=507416;SECONDARY;SU=17;PE=17;SR=0;ALG=PROD;AF=0.01905;NSAMP=477;MSQ=236.35;RECLASSIFIED;AC=557;AN=29246;NFAM=436
chr3	90700087	320371_2	N	]chr3:90698565]N	825.35	LOW	SVTYPE=BND;POS=90698565;STRANDS=+-:20;IMPRECISE;CIPOS=-373,9;CIEND=-10,243;CIPOS95=-52,1;CIEND95=-2,49;MATEID=320371_1;EVENT=320371;SECONDARY;SU=20;PE=20;SR=0;ALG=PROD;AF=0.000171;NSAMP=5;MSQ=120.35;RECLASSIFIED;AC=5;AN=29246;NFAM=5
chr3	90700208	507672_2	N	N[chr3:90583582[	2827.63	LOW	SVTYPE=BND;POS=90583582;STRANDS=-+:37;IMPRECISE;CIPOS=-30,361;CIEND=-425,9;CIPOS95=-17,17;CIEND95=-43,9;MATEID=507672_1;EVENT=507672;SECONDARY;SU=37;PE=37;SR=0;ALG=PROD;AF=0.004035;NSAMP=118;MSQ=14.91;RECLASSIFIED;AC=118;AN=29246;NFAM=118
chr3	90700221	49994_2	N	N[chr2:94530102[	60.55	LOW	SVTYPE=BND;POS=90700221;STRANDS=-+:4;IMPRECISE;CIPOS=-10,451;CIEND=-483,6;CIPOS95=0,153;CIEND95=-168,0;MATEID=49994_1;EVENT=49994;SECONDARY;SU=4;PE=4;SR=0;ALG=PROD;AF=6.839e-05;NSAMP=2;MSQ=16.56;AC=2;AN=29246;NFAM=2
chr3	90700221	507690_2	N	N[chr3:90589345[	3219.03	LOW	SVTYPE=BND;POS=90589345;STRANDS=-+:8;IMPRECISE;CIPOS=-30,663;CIEND=-668,29;CIPOS95=-30,106;CIEND95=-112,29;MATEID=507690_1;EVENT=507690;SECONDARY;SU=8;PE=8;SR=0;ALG=PROD;AF=0.00701;NSAMP=205;MSQ=11.95;RECLASSIFIED;AC=205;AN=29246;NFAM=204
chr3	90700341	507973_1	N	]chr3:90717699]N	1452.78	LOW	SVTYPE=BND;POS=90700341;STRANDS=-+:96;IMPRECISE;CIPOS=-251,20;CIEND=-14,252;CIPOS95=-10,10;CIEND95=-12,12;MATEID=507973_2;EVENT=507973;SU=96;PE=96;SR=0;ALG=PROD;AF=6.839e-05;NSAMP=2;MSQ=136.78;RECLASSIFIED;AC=2;AN=29246;NFAM=2
chr3	90700412	320380_1	N	N[chr3:91284863[	12630.9	LOW	SVTYPE=BND;POS=90700412;STRANDS=+-:4;IMPRECISE;CIPOS=-10,661;CIEND=-698,9;CIPOS95=-1,230;CIEND95=-230,1;MATEID=320380_2;EVENT=320380;SU=4;PE=4;SR=0;ALG=PROD;AF=0.007591;NSAMP=222;MSQ=41.18;RECLASSIFIED;AC=222;AN=29246;NFAM=214
chr3	90700462	320379	N	<DEL>	3154.76	PASS	SVTYPE=DEL;POS=90700462;SVLEN=-11479;END=90711941;STRANDS=+-:12;IMPRECISE;CIPOS=-10,320;CIEND=-423,9;CIPOS95=-2,55;CIEND95=-49,3;SU=12;PE=12;SR=0;ALG=PROD;AF=3.464e-05;NSAMP=1;MSQ=161.62;AC=1;AN=28868;NFAM=1
chr3	90700481	68764_1	N	[chr6:60234118[N	12.48	LOW	SVTYPE=BND;POS=90700481;STRANDS=--:4;IMPRECISE;CIPOS=-650,49;CIEND=-598,49;CIPOS95=-197,49;CIEND95=-181,49;MATEID=68764_2;EVENT=68764;SU=4;PE=4;SR=0;ALG=PROD;AF=3.419e-05;NSAMP=1;MSQ=9.25;AC=1;AN=29246;NFAM=1
chr3	90700551	320377_1	N	N[chr3:90703420[	129.06	LOW	SVTYPE=BND;POS=90700551;STRANDS=+-:5;IMPRECISE;CIPOS=-10,356;CIEND=-410,9;CIPOS95=-2,102;CIEND95=-104,2;MATEID=320377_2;EVENT=320377;SU=5;PE=5;SR=0;ALG=PROD;AF=3.419e-05;NSAMP=1;MSQ=116.92;RECLASSIFIED;AC=1;AN=29246;NFAM=1
chr3	90700572	320355_2	N	]chr3:90692447]N	1657.03	LOW	SVTYPE=BND;POS=90692447;STRANDS=+-:77;IMPRECISE;CIPOS=-290,15;CIEND=-19,144;CIPOS95=-15,15;CIEND95=-8,8;MATEID=320355_1;EVENT=320355;SECONDARY;SU=77;PE=77;SR=0;ALG=PROD;AF=0.0002052;NSAMP=5;MSQ=256.4;RECLASSIFIED;AC=6;AN=29246;NFAM=5
chr3	90700694	320372_2	N	]chr3:90698795]N	8235.15	PASS	SVTYPE=BND;POS=90698795;STRANDS=+-:202;CIPOS=-3,1;CIEND=-3,2;CIPOS95=0,0;CIEND95=0,0;MATEID=320372_1;EVENT=320372;SECONDARY;SU=202;PE=114;SR=88;ALG=PROD;AF=0.0002758;NSAMP=6;MSQ=631.89;RECLASSIFIED;AC=8;AN=29008;NFAM=6
chr3	90700780	320374	N	<DEL>	4063.76	PASS	SVTYPE=DEL;POS=90700780;SVLEN=-811;END=90701591;STRANDS=+-:15;IMPRECISE;CIPOS=-5,9;CIEND=-10,9;CIPOS95=-1,1;CIEND95=-1,0;SU=15;PE=12;SR=3;ALG=PROD;AF=6.902e-05;NSAMP=2;MSQ=19.58;AC=2;AN=28978;NFAM=2
chr3	90700790	320375	N	<DEL>	430.78	PASS	SVTYPE=DEL;POS=90700790;SVLEN=-1150;END=90701940;STRANDS=+-:21;CIPOS=-5,7;CIEND=-10,9;CIPOS95=0,0;CIEND95=0,0;SU=21;PE=17;SR=4;ALG=PROD;AF=6.839e-05;NSAMP=2;MSQ=19.65;AC=2;AN=29246;NFAM=2
chr3	90701062	320378_1	N	N[chr3:90706955[	1427.68	LOW	SVTYPE=BND;POS=90701062;STRANDS=+-:55;IMPRECISE;CIPOS=-55,540;CIEND=-627,34;CIPOS95=-55,226;CIEND95=-277,34;MATEID=320378_2;EVENT=320378;SU=55;PE=55;SR=0;ALG=SUM;AF=0.0004445;NSAMP=12;MSQ=83.14;RECLASSIFIED;AC=13;AN=29246;NFAM=11
chr3	90701102	320304_2	N	]chr3:90675203]N	11939.3	LOW	SVTYPE=BND;POS=90675203;STRANDS=+-:8;IMPRECISE;CIPOS=-605,29;CIEND=-30,636;CIPOS95=-104,29;CIEND95=-30,106;MATEID=320304_1;EVENT=320304;SECONDARY;SU=8;PE=8;SR=0;ALG=PROD;AF=0.009198;NSAMP=222;MSQ=29.61;RECLASSIFIED;AC=269;AN=29246;NFAM=220
chr3	90701116	507891_2	N	N[chr3:90669151[	8407.16	LOW	SVTYPE=BND;POS=90669151;STRANDS=-+:25;IMPRECISE;CIPOS=-14,415;CIEND=-439,10;CIPOS95=-14,60;CIEND95=-61,10;MATEID=507891_1;EVENT=507891;SECONDARY;SU=25;PE=25;SR=0;ALG=PROD;AF=0.009698;NSAMP=192;MSQ=19.42;RECLASSIFIED;AC=283;AN=29180;NFAM=192
chr3	90701242	320369_2	N	]chr3:90697429]N	322.59	LOW	SVTYPE=BND;POS=90697429;STRANDS=+-:4;IMPRECISE;CIPOS=-452,9;CIEND=-10,479;CIPOS95=-142,1;CIEND95=-1,162;MATEID=320369_1;EVENT=320369;SECONDARY;SU=4;PE=4;SR=0;ALG=PROD;AF=0.0002052;NSAMP=6;MSQ=24.05;RECLASSIFIED;AC=6;AN=29246;NFAM=6
chr3	90701445	507974_1	N	]chr3:90705288]N	1753.74	LOW	SVTYPE=BND;POS=90701445;STRANDS=-+:62;IMPRECISE;CIPOS=-235,29;CIEND=-30,181;CIPOS95=-17,17;CIEND95=-14,14;MATEID=507974_2;EVENT=507974;SU=62;PE=62;SR=0;ALG=PROD;AF=0.001026;NSAMP=23;MSQ=15.75;RECLASSIFIED;AC=30;AN=29246;NFAM=23
chr3	90701626	320376_1	N	N[chr3:90702434[	512.86	LOW	SVTYPE=BND;POS=90701626;STRANDS=+-:12;IMPRECISE;CIPOS=-7,9;CIEND=-10,6;CIPOS95=-1,5;CIEND95=-5,0;MATEID=320376_2;EVENT=320376;SU=12;PE=11;SR=1;ALG=PROD;AF=6.839e-05;NSAMP=2;MSQ=59.87;RECLASSIFIED;AC=2;AN=29246;NFAM=2
chr3	90701628	507968_2	N	N[chr3:90694738[	1900.36	LOW	SVTYPE=BND;POS=90694738;STRANDS=-+:58;IMPRECISE;CIPOS=-29,29;CIEND=-30,24;CIPOS95=-1,1;CIEND95=0,0;MATEID=507968_1;EVENT=507968;SECONDARY;SU=58;PE=53;SR=5;ALG=PROD;AF=0.0007865;NSAMP=15;MSQ=16.51;RECLASSIFIED;AC=23;AN=29244;NFAM=15
chr3	90701660	67553_1	N	]chr5:46333770]N	3367.01	LOW	SVTYPE=BND;POS=90701660;STRANDS=-+:16;IMPRECISE;CIPOS=-439,49;CIEND=-23,517;CIPOS95=-56,49;CIEND95=-23,88;MATEID=67553_2;EVENT=67553;SU=16;PE=16;SR=0;ALG=PROD;AF=0.004753;NSAMP=139;MSQ=20.27;AC=139;AN=29246;NFAM=139
chr3	90701672	320364_2	N	]chr3:90694872]N	56648	LOW	SVTYPE=BND;POS=90694872;STRANDS=+-:178;IMPRECISE;CIPOS=-22,33;CIEND=-50,178;CIPOS95=-21,21;CIEND95=-4,4;MATEID=320364_1;EVENT=320364;SECONDARY;SU=178;PE=178;SR=0;ALG=PROD;AF=0.03638;NSAMP=1007;MSQ=30.74;RECLASSIFIED;AC=1064;AN=29246;NFAM=976
chr3	90701712	68727_1	N	[chr6:60231103[N	1359.39	LOW	SVTYPE=BND;POS=90701712;STRANDS=--:13;IMPRECISE;CIPOS=-160,49;CIEND=-554,49;CIPOS95=-14,14;CIEND95=-57,49;MATEID=68727_2;EVENT=68727;SU=13;PE=13;SR=0;ALG=PROD;AF=0.002052;NSAMP=60;MSQ=16.45;AC=60;AN=29246;NFAM=60
chr3	90701721	320199_2	N	]chr3:90633427]N	2853.6	LOW	SVTYPE=BND;POS=90633427;STRANDS=+-:45;IMPRECISE;CIPOS=-201,531;CIEND=-626,121;CIPOS95=-201,491;CIEND95=-564,121;MATEID=320199_1;EVENT=320199;SECONDARY;SU=45;PE=45;SR=0;ALG=SUM;AF=0.003727;NSAMP=109;MSQ=20.74;RECLASSIFIED;AC=109;AN=29246;NFAM=109
chr3	90701726	507976_1	N	]chr3:90710153]N	1925.72	LOW	SVTYPE=BND;POS=90701726;STRANDS=-+:37;IMPRECISE;CIPOS=-257,29;CIEND=-30,261;CIPOS95=-25,25;CIEND95=-28,28;MATEID=507976_2;EVENT=507976;SU=37;PE=37;SR=0;ALG=PROD;AF=0.00171;NSAMP=50;MSQ=10.67;RECLASSIFIED;AC=50;AN=29246;NFAM=50
chr3	90701760	507975_1	N	]chr3:90707623]N	188.33	LOW	SVTYPE=BND;POS=90701760;STRANDS=-+:18;IMPRECISE;CIPOS=-231,9;CIEND=-10,252;CIPOS95=-32,2;CIEND95=-3,40;MATEID=507975_2;EVENT=507975;SU=18;PE=18;SR=0;ALG=PROD;AF=6.839e-05;NSAMP=2;MSQ=91.63;RECLASSIFIED;AC=2;AN=29246;NFAM=2
chr3	90701765	320332_2	N	]chr3:90683491]N	26022.5	LOW	SVTYPE=BND;POS=90683491;STRANDS=+-:84;IMPRECISE;CIPOS=-266,537;CIEND=-48,739;CIPOS95=-266,473;CIEND95=-48,137;MATEID=320332_1;EVENT=320332;SECONDARY;SU=84;PE=84;SR=0;ALG=SUM;AF=0.02216;NSAMP=648;MSQ=28.65;RECLASSIFIED;AC=648;AN=29246;NFAM=647
chr3	90701863	507487_2	N	N[chr3:90532001[	65.5	LOW	SVTYPE=BND;POS=90532001;STRANDS=-+:4;IMPRECISE;CIPOS=-10,510;CIEND=-563,9;CIPOS95=-1,174;CIEND95=-188,0;MATEID=507487_1;EVENT=507487;SECONDARY;SU=4;PE=4;SR=0;ALG=PROD;AF=0.0001368;NSAMP=4;MSQ=8.75;RECLASSIFIED;AC=4;AN=29246;NFAM=4
chr3	90701873	507629_2	N	N[chr3:90576300[	48.84	LOW	SVTYPE=BND;POS=90576300;STRANDS=-+:4;IMPRECISE;CIPOS=-30,430;CIEND=-459,29;CIPOS95=-30,99;CIEND95=-107,29;MATEID=507629_1;EVENT=507629;SECONDARY;SU=4;PE=4;SR=0;ALG=PROD;AF=0.0001026;NSAMP=3;MSQ=7.22;RECLASSIFIED;AC=3;AN=29246;NFAM=3
chr3	90701900	583950_1	N	N]chr3:90783751]	15849.9	LOW	SVTYPE=BND;POS=90701900;STRANDS=++:49;IMPRECISE;CIPOS=-14,264;CIEND=-50,334;CIPOS95=-14,19;CIEND95=-29,29;MATEID=583950_2;EVENT=583950;SU=49;PE=49;SR=0;ALG=PROD;AF=0.0187;NSAMP=547;MSQ=22.39;AC=547;AN=29246;NFAM=544
chr3	90701942	320342_2	N	]chr3:90685890]N	2267.25	LOW	SVTYPE=BND;POS=90685890;STRANDS=+-:171;IMPRECISE;CIPOS=-254,9;CIEND=-16,211;CIPOS95=-6,6;CIEND95=-5,5;MATEID=320342_1;EVENT=320342;SECONDARY;SU=171;PE=171;SR=0;ALG=PROD;AF=0.0006155;NSAMP=18;MSQ=125.2;RECLASSIFIED;AC=18;AN=29246;NFAM=18
chr3	90701988	507967_2	N	N[chr3:90694578[	1065.92	LOW	SVTYPE=BND;POS=90694578;STRANDS=-+:48;CIPOS=-30,29;CIEND=-26,22;CIPOS95=0,0;CIEND95=0,0;MATEID=507967_1;EVENT=507967;SECONDARY;SU=48;PE=40;SR=8;ALG=PROD;AF=0.0005813;NSAMP=17;MSQ=11.82;RECLASSIFIED;AC=17;AN=29246;NFAM=17
chr3	90702094	320382	N	<DEL>	2654.74	PASS	SVTYPE=DEL;POS=90702094;SVLEN=-11441;END=90713535;STRANDS=+-:82;IMPRECISE;CIPOS=-30,238;CIEND=-296,33;CIPOS95=-8,8;CIEND95=-23,23;SU=82;PE=82;SR=0;ALG=PROD;AF=0.0002393;NSAMP=6;MSQ=326.42;AC=7;AN=29246;NFAM=5
chr3	90702149	319950_2	N	]chr3:90552645]N	27.89	LOW	SVTYPE=BND;POS=90552645;STRANDS=+-:4;IMPRECISE;CIPOS=-419,9;CIEND=-10,433;CIPOS95=-116,1;CIEND95=-1,127;MATEID=319950_1;EVENT=319950;SECONDARY;SU=4;PE=4;SR=0;ALG=PROD;AF=3.419e-05;NSAMP=1;MSQ=23.87;RECLASSIFIED;AC=1;AN=29246;NFAM=1
chr3	90702173	320305_2	N	]chr3:90675335]N	15207.1	LOW	SVTYPE=BND;POS=90675335;STRANDS=+-:21;IMPRECISE;CIPOS=-460,29;CIEND=-17,438;CIPOS95=-61,29;CIEND95=-17,76;MATEID=320305_1;EVENT=320305;SECONDARY;SU=21;PE=21;SR=0;ALG=PROD;AF=0.01241;NSAMP=363;MSQ=28.28;RECLASSIFIED;AC=363;AN=29246;NFAM=359
chr3	90702189	320146_2	N	]chr3:90614616]N	808.4	LOW	SVTYPE=BND;POS=90614616;STRANDS=+-:26;IMPRECISE;CIPOS=-450,42;CIEND=-12,456;CIPOS95=-64,42;CIEND95=-12,94;MATEID=320146_1;EVENT=320146;SECONDARY;SU=26;PE=26;SR=0;ALG=PROD;AF=0.001026;NSAMP=30;MSQ=20.6;RECLASSIFIED;AC=30;AN=29246;NFAM=30
chr3	90702216	507977_1	N	]chr3:91522745]N	57.46	LOW	SVTYPE=BND;POS=90702216;STRANDS=-+:4;IMPRECISE;CIPOS=-620,9;CIEND=-10,142;CIPOS95=-133,2;CIEND95=-2,93;MATEID=507977_2;EVENT=507977;SU=4;PE=4;SR=0;ALG=PROD;AF=0.0001026;NSAMP=3;MSQ=11.59;RECLASSIFIED;AC=3;AN=29246;NFAM=3
chr3	90702222	319846_2	N	]chr3:90530123]N	149.06	LOW	SVTYPE=BND;POS=90530123;STRANDS=+-:4;IMPRECISE;CIPOS=-621,9;CIEND=-8,645;CIPOS95=-198,1;CIEND95=0,231;MATEID=319846_1;EVENT=319846;SECONDARY;SU=4;PE=4;SR=0;ALG=PROD;AF=0.0001368;NSAMP=4;MSQ=10.48;RECLASSIFIED;AC=4;AN=29246;NFAM=4
chr3	90702226	507970_2	N	N[chr3:90696980[	2219.62	LOW	SVTYPE=BND;POS=90696980;STRANDS=-+:25;IMPRECISE;CIPOS=-8,222;CIEND=-194,9;CIPOS95=0,38;CIEND95=-27,3;MATEID=507970_1;EVENT=507970;SECONDARY;SU=25;PE=25;SR=0;ALG=PROD;AF=0.00359;NSAMP=105;MSQ=11.77;RECLASSIFIED;AC=105;AN=29246;NFAM=104
chr3	90702244	9952_2	N	]chr1:81391585]N	18.61	LOW	SVTYPE=BND;POS=90702244;STRANDS=+-:4;IMPRECISE;CIPOS=-697,9;CIEND=-9,682;CIPOS95=-231,1;CIEND95=0,233;MATEID=9952_1;EVENT=9952;SECONDARY;SU=4;PE=4;SR=0;ALG=PROD;AF=3.419e-05;NSAMP=1;MSQ=14.85;AC=1;AN=29246;NFAM=1
chr3	90702320	507514_2	N	N[chr3:90537824[	5001.13	LOW	SVTYPE=BND;POS=90537824;STRANDS=-+:4;IMPRECISE;CIPOS=-10,546;CIEND=-606,9;CIPOS95=-2,111;CIEND95=-127,0;MATEID=507514_1;EVENT=507514;SECONDARY;SU=4;PE=4;SR=0;ALG=PROD;AF=0.008104;NSAMP=237;MSQ=13.59;RECLASSIFIED;AC=237;AN=29246;NFAM=237
chr3	90702325	507798_2	N	N[chr3:90630674[	126.85	LOW	SVTYPE=BND;POS=90630674;STRANDS=-+:9;IMPRECISE;CIPOS=-30,580;CIEND=-642,29;CIPOS95=-30,167;CIEND95=-167,29;MATEID=507798_1;EVENT=507798;SECONDARY;SU=9;PE=9;SR=0;ALG=PROD;AF=0.0001368;NSAMP=4;MSQ=6.39;RECLASSIFIED;AC=4;AN=29246;NFAM=4
chr3	90702337	507737_2	N	N[chr3:90604627[	446.79	LOW	SVTYPE=BND;POS=90604627;STRANDS=-+:22;IMPRECISE;CIPOS=-28,216;CIEND=-48,29;CIPOS95=-28,66;CIEND95=-6,6;MATEID=507737_1;EVENT=507737;SECONDARY;SU=22;PE=22;SR=0;ALG=PROD;AF=0.0003761;NSAMP=11;MSQ=20.98;RETAINED;RECLASSIFIED;AC=11;AN=29246;NFAM=11
chr3	90702354	507749_2	N	N[chr3:90611675[	3405.91	LOW	SVTYPE=BND;POS=90611675;STRANDS=-+:29;IMPRECISE;CIPOS=-12,456;CIEND=-467,9;CIPOS95=-12,50;CIEND95=-54,9;MATEID=507749_1;EVENT=507749;SECONDARY;SU=29;PE=29;SR=0;ALG=PROD;AF=0.002599;NSAMP=76;MSQ=34.64;RECLASSIFIED;AC=76;AN=29246;NFAM=75
chr3	90702356	507628_2	N	N[chr3:90574885[	7567.61	LOW	SVTYPE=BND;POS=90574885;STRANDS=-+:114;IMPRECISE;CIPOS=-27,103;CIEND=-173,10;CIPOS95=-8,8;CIEND95=-14,10;MATEID=507628_1;EVENT=507628;SECONDARY;SU=114;PE=114;SR=0;ALG=PROD;AF=0.01422;NSAMP=416;MSQ=13.6;RECLASSIFIED;AC=416;AN=29246;NFAM=416
chr3	90702368	507673_2	N	N[chr3:90584696[	4537.14	LOW	SVTYPE=BND;POS=90584696;STRANDS=-+:20;IMPRECISE;CIPOS=-30,635;CIEND=-676,61;CIPOS95=-30,166;CIEND95=-128,61;MATEID=507673_1;EVENT=507673;SECONDARY;SU=20;PE=20;SR=0;ALG=SUM;AF=0.008104;NSAMP=237;MSQ=14.93;RECLASSIFIED;AC=237;AN=29246;NFAM=235
chr3	90702401	68722_1	N	N]chr6:60231057]	30407.6	LOW	SVTYPE=BND;POS=90702401;STRANDS=++:20;IMPRECISE;CIPOS=-45,569;CIEND=-16,545;CIPOS95=-45,118;CIEND95=-16,114;MATEID=68722_2;EVENT=68722;SU=20;PE=20;SR=0;ALG=PROD;AF=0.01942;NSAMP=568;MSQ=30.8;AC=568;AN=29246;NFAM=565
chr3	90702403	320383_1	N	N[chr3:90719013[	3107.06	LOW	SVTYPE=BND;POS=90702403;STRANDS=+-:4;IMPRECISE;CIPOS=-10,476;CIEND=-486,9;CIPOS95=-1,164;CIEND95=-158,1;MATEID=320383_2;EVENT=320383;SU=4;PE=4;SR=0;ALG=PROD;AF=0.004001;NSAMP=115;MSQ=21.01;RECLASSIFIED;AC=117;AN=29246;NFAM=115
chr3	90702404	68803_1	N	N]chr6:60240351]	338.07	LOW	SVTYPE=BND;POS=90702404;STRANDS=++:23;IMPRECISE;CIPOS=-50,580;CIEND=-50,492;CIPOS95=-50,123;CIEND95=-50,89;MATEID=68803_2;EVENT=68803;SU=23;PE=23;SR=0;ALG=PROD;AF=0.0002052;NSAMP=6;MSQ=20.16;AC=6;AN=29246;NFAM=6
chr3	90702419	507959_2	N	N[chr3:90691653[	14160	LOW	SVTYPE=BND;POS=90691653;STRANDS=-+:4;IMPRECISE;CIPOS=-30,156;CIEND=-514,29;CIPOS95=-30,94;CIEND95=-100,29;MATEID=507959_1;EVENT=507959;SECONDARY;SU=4;PE=4;SR=0;ALG=PROD;AF=0.02;NSAMP=537;MSQ=16.16;RETAINED;RECLASSIFIED;AC=585;AN=29246;NFAM=528
chr3	90702420	320381_1	N	N[chr3:90706117[	3960.65	LOW	SVTYPE=BND;POS=90702420;STRANDS=+-:5;IMPRECISE;CIPOS=-10,334;CIEND=-342,9;CIPOS95=-1,91;CIEND95=-89,1;MATEID=320381_2;EVENT=320381;SU=5;PE=5;SR=0;ALG=PROD;AF=0.003727;NSAMP=107;MSQ=20.71;RECLASSIFIED;AC=109;AN=29246;NFAM=106
chr3	90702434	320376_2	N	]chr3:90701626]N	512.86	LOW	SVTYPE=BND;POS=90701626;STRANDS=+-:12;IMPRECISE;CIPOS=-10,6;CIEND=-7,9;CIPOS95=-5,0;CIEND95=-1,5;MATEID=320376_1;EVENT=320376;SECONDARY;SU=12;PE=11;SR=1;ALG=PROD;AF=6.839e-05;NSAMP=2;MSQ=59.87;RECLASSIFIED;AC=2;AN=29246;NFAM=2
chr3	90702449	507605_2	N	N[chr3:90570154[	7574.63	LOW	SVTYPE=BND;POS=90570154;STRANDS=-+:12;IMPRECISE;CIPOS=-30,586;CIEND=-629,29;CIPOS95=-30,136;CIEND95=-165,29;MATEID=507605_1;EVENT=507605;SECONDARY;SU=12;PE=12;SR=0;ALG=PROD;AF=0.01101;NSAMP=322;MSQ=15.37;RECLASSIFIED;AC=322;AN=29246;NFAM=320
chr3	90702452	507956_2	N	N[chr3:90693381[	399328	LOW	SVTYPE=BND;POS=90693381;STRANDS=-+:4514;IMPRECISE;CIPOS=-151,284;CIEND=-307,133;CIPOS95=-21,21;CIEND95=-24,24;MATEID=507956_1;EVENT=507956;SECONDARY;SU=4514;PE=4514;SR=0;ALG=SUM;AF=0.1876;NSAMP=5068;MSQ=52.62;RETAINED;RECLASSIFIED;AC=5486;AN=29246;NFAM=4911
chr3	90702477	507647_2	N	N[chr3:90579432[	8167.03	LOW	SVTYPE=BND;POS=90579432;STRANDS=-+:585;IMPRECISE;CIPOS=-182,642;CIEND=-698,144;CIPOS95=-82,82;CIEND95=-119,119;MATEID=507647_1;EVENT=507647;SECONDARY;SU=585;PE=585;SR=0;ALG=SUM;AF=0.008069;NSAMP=236;MSQ=15.08;RECLASSIFIED;AC=236;AN=29246;NFAM=228
chr3	90702739	507904_2	N	N[chr3:90674662[	8185.35	LOW	SVTYPE=BND;POS=90674662;STRANDS=-+:78;IMPRECISE;CIPOS=-41,19;CIEND=-116,11;CIPOS95=-4,4;CIEND95=-21,11;MATEID=507904_1;EVENT=507904;SECONDARY;SU=78;PE=78;SR=0;ALG=PROD;AF=0.01163;NSAMP=282;MSQ=17.05;RECLASSIFIED;AC=340;AN=29246;NFAM=280
chr3	90702992	60198_1	N	N[chr10:41830413[	248.43	LOW	SVTYPE=BND;POS=90702992;STRANDS=+-:4;IMPRECISE;CIPOS=-10,159;CIEND=-710,9;CIPOS95=-3,63;CIEND95=-139,2;MATEID=60198_2;EVENT=60198;SU=4;PE=4;SR=0;ALG=PROD;AF=0.0001368;NSAMP=4;MSQ=17.74;AC=4;AN=29246;NFAM=4
chr3	90703338	320384	N	<DEL>	274.39	PASS	SVTYPE=DEL;POS=90703338;SVLEN=-2004;END=90705342;STRANDS=+-:7;IMPRECISE;CIPOS=-10,9;CIEND=-10,5;CIPOS95=-1,1;CIEND95=-4,0;SU=7;PE=5;SR=2;ALG=PROD;AF=3.42e-05;NSAMP=1;MSQ=164.88;AC=1;AN=29244;NFAM=1
chr3	90703420	320377_2	N	]chr3:90700551]N	129.06	LOW	SVTYPE=BND;POS=90700551;STRANDS=+-:5;IMPRECISE;CIPOS=-410,9;CIEND=-10,356;CIPOS95=-104,2;CIEND95=-2,102;MATEID=320377_1;EVENT=320377;SECONDARY;SU=5;PE=5;SR=0;ALG=PROD;AF=3.419e-05;NSAMP=1;MSQ=116.92;RECLASSIFIED;AC=1;AN=29246;NFAM=1
chr3	90704017	507978	N	<DUP>	370.75	PASS	SVTYPE=DUP;POS=90704017;SVLEN=7060;END=90711077;STRANDS=-+:22;IMPRECISE;CIPOS=-309,9;CIEND=-10,218;CIPOS95=-39,3;CIEND95=-2,51;SU=22;PE=22;SR=0;ALG=PROD;AF=3.419e-05;NSAMP=1;MSQ=221.56;AC=1;AN=29246;NFAM=1
chr3	90704086	320386_1	N	N[chr3:90705173[	446.38	LOW	SVTYPE=BND;POS=90704086;STRANDS=+-:15;IMPRECISE;CIPOS=-10,232;CIEND=-171,9;CIPOS95=-2,58;CIEND95=-29,3;MATEID=320386_2;EVENT=320386;SU=15;PE=15;SR=0;ALG=PROD;AF=6.839e-05;NSAMP=2;MSQ=223.14;RECLASSIFIED;AC=2;AN=29246;NFAM=2
chr3	90704195	320385_1	N	N[chr3:90704830[	953.84	LOW	SVTYPE=BND;POS=90704195;STRANDS=+-:19;IMPRECISE;CIPOS=-9,9;CIEND=-9,5;CIPOS95=0,1;CIEND95=0,0;MATEID=320385_2;EVENT=320385;SU=19;PE=15;SR=4;ALG=PROD;AF=0.000171;NSAMP=4;MSQ=155.74;RECLASSIFIED;AC=5;AN=29246;NFAM=4
chr3	90704585	61556_1	N	[chr12:34681953[N	19259.1	LOW	SVTYPE=BND;POS=90704585;STRANDS=--:26;IMPRECISE;CIPOS=-358,49;CIEND=-76,49;CIPOS95=-13,13;CIEND95=-6,6;MATEID=61556_2;EVENT=61556;SU=26;PE=26;SR=0;ALG=PROD;AF=0.009916;NSAMP=290;MSQ=29.16;AC=290;AN=29246;NFAM=282
chr3	90704690	507979_1	N	]chr3:90706814]N	1499.59	LOW	SVTYPE=BND;POS=90704690;STRANDS=-+:24;IMPRECISE;CIPOS=-387,9;CIEND=-10,219;CIPOS95=-52,2;CIEND95=-1,48;MATEID=507979_2;EVENT=507979;SU=24;PE=24;SR=0;ALG=PROD;AF=0.002393;NSAMP=67;MSQ=12.64;RECLASSIFIED;AC=70;AN=29246;NFAM=67
chr3	90704807	61552_1	N	[chr12:34682481[N	25364.1	LOW	SVTYPE=BND;POS=90704807;STRANDS=--:294;IMPRECISE;CIPOS=-337,41;CIEND=-361,11;CIPOS95=-17,17;CIEND95=-20,11;MATEID=61552_2;EVENT=61552;SU=294;PE=294;SR=0;ALG=PROD;AF=0.01843;NSAMP=539;MSQ=27.57;AC=539;AN=29246;NFAM=530
chr3	90704830	320385_2	N	]chr3:90704195]N	953.84	LOW	SVTYPE=BND;POS=90704195;STRANDS=+-:19;IMPRECISE;CIPOS=-9,5;CIEND=-9,9;CIPOS95=0,0;CIEND95=0,1;MATEID=320385_1;EVENT=320385;SECONDARY;SU=19;PE=15;SR=4;ALG=PROD;AF=0.000171;NSAMP=4;MSQ=155.74;RECLASSIFIED;AC=5;AN=29246;NFAM=4
chr3	90704857	320370_2	N	]chr3:90697420]N	881.34	LOW	SVTYPE=BND;POS=90697420;STRANDS=+-:10;IMPRECISE;CIPOS=-222,9;CIEND=-10,344;CIPOS95=-49,3;CIEND95=-2,71;MATEID=320370_1;EVENT=320370;SECONDARY;SU=10;PE=10;SR=0;ALG=PROD;AF=0.0003761;NSAMP=11;MSQ=76.25;RECLASSIFIED;AC=11;AN=29246;NFAM=9
chr3	90704859	319951_2	N	]chr3:90552415]N	83.46	LOW	SVTYPE=BND;POS=90552415;STRANDS=+-:4;IMPRECISE;CIPOS=-467,9;CIEND=-10,499;CIPOS95=-128,2;CIEND95=-1,142;MATEID=319951_1;EVENT=319951;SECONDARY;SU=4;PE=4;SR=0;ALG=PROD;AF=0.000171;NSAMP=5;MSQ=14.46;RECLASSIFIED;AC=5;AN=29246;NFAM=5
chr3	90704865	319783_2	N	]chr3:90520343]N	1404.96	LOW	SVTYPE=BND;POS=90520343;STRANDS=+-:20;IMPRECISE;CIPOS=-609,29;CIEND=-30,624;CIPOS95=-101,29;CIEND95=-30,119;MATEID=319783_1;EVENT=319783;SECONDARY;SU=20;PE=20;SR=0;ALG=PROD;AF=0.00212;NSAMP=62;MSQ=15.67;RECLASSIFIED;AC=62;AN=29246;NFAM=62
chr3	90704868	320159_2	N	]chr3:90615845]N	1469.34	LOW	SVTYPE=BND;POS=90615845;STRANDS=+-:35;IMPRECISE;CIPOS=-755,62;CIEND=-50,775;CIPOS95=-83,62;CIEND95=-50,102;MATEID=320159_1;EVENT=320159;SECONDARY;SU=35;PE=35;SR=0;ALG=SUM;AF=0.00212;NSAMP=62;MSQ=18.63;RECLASSIFIED;AC=62;AN=29246;NFAM=62
chr3	90704891	60971_1	N	[chr11:50808375[N	33458.2	LOW	SVTYPE=BND;POS=90704891;STRANDS=--:66;IMPRECISE;CIPOS=-513,19;CIEND=-556,23;CIPOS95=-64,19;CIEND95=-84,23;MATEID=60971_2;EVENT=60971;SU=66;PE=66;SR=0;ALG=PROD;AF=0.03019;NSAMP=883;MSQ=27.72;AC=883;AN=29246;NFAM=875
chr3	90704926	320084_2	N	]chr3:90593325]N	38075.8	LOW	SVTYPE=BND;POS=90593325;STRANDS=+-:137;IMPRECISE;CIPOS=-756,64;CIEND=-159,666;CIPOS95=-113,64;CIEND95=-99,99;MATEID=320084_1;EVENT=320084;SECONDARY;SU=137;PE=137;SR=0;ALG=SUM;AF=0.03778;NSAMP=1105;MSQ=28.15;RECLASSIFIED;AC=1105;AN=29246;NFAM=1100
chr3	90704927	319905_2	N	]chr3:90543126]N	9062.9	LOW	SVTYPE=BND;POS=90543126;STRANDS=+-:4;IMPRECISE;CIPOS=-645,9;CIEND=-10,529;CIPOS95=-222,1;CIEND95=-2,136;MATEID=319905_1;EVENT=319905;SECONDARY;SU=4;PE=4;SR=0;ALG=PROD;AF=0.01002;NSAMP=293;MSQ=21.16;RECLASSIFIED;AC=293;AN=29246;NFAM=293
chr3	90705075	507842_2	N	N[chr3:90649136[	2690.74	LOW	SVTYPE=BND;POS=90649136;STRANDS=-+:192;IMPRECISE;CIPOS=-87,697;CIEND=-739,50;CIPOS95=-87,190;CIEND95=-75,50;MATEID=507842_1;EVENT=507842;SECONDARY;SU=192;PE=192;SR=0;ALG=SUM;AF=0.004445;NSAMP=130;MSQ=13.67;RECLASSIFIED;AC=130;AN=29246;NFAM=130
chr3	90705075	68862_1	N	N]chr6:61366835]	1186.89	LOW	SVTYPE=BND;POS=90705075;STRANDS=++:115;IMPRECISE;CIPOS=-15,344;CIEND=-17,396;CIPOS95=-15,25;CIEND95=-17,22;MATEID=68862_2;EVENT=68862;SU=115;PE=115;SR=0;ALG=PROD;AF=0.001436;NSAMP=42;MSQ=20.94;AC=42;AN=29246;NFAM=42
chr3	90705083	507831_2	N	N[chr3:90644671[	184.33	LOW	SVTYPE=BND;POS=90644671;STRANDS=-+:4;IMPRECISE;CIPOS=-10,510;CIEND=-556,9;CIPOS95=-2,95;CIEND95=-106,2;MATEID=507831_1;EVENT=507831;SECONDARY;SU=4;PE=4;SR=0;ALG=PROD;AF=0.0003077;NSAMP=9;MSQ=8.16;RECLASSIFIED;AC=9;AN=29246;NFAM=9
chr3	90705086	507898_2	N	N[chr3:90672052[	5089.35	LOW	SVTYPE=BND;POS=90672052;STRANDS=-+:14;IMPRECISE;CIPOS=-30,527;CIEND=-547,29;CIPOS95=-30,138;CIEND95=-132,29;MATEID=507898_1;EVENT=507898;SECONDARY;SU=14;PE=14;SR=0;ALG=PROD;AF=0.006873;NSAMP=196;MSQ=14.61;RECLASSIFIED;AC=201;AN=29246;NFAM=192
chr3	90705090	507938_2	N	N[chr3:90683673[	6077.08	LOW	SVTYPE=BND;POS=90683673;STRANDS=-+:8;IMPRECISE;CIPOS=-30,634;CIEND=-649,29;CIPOS95=-30,166;CIEND95=-170,29;MATEID=507938_1;EVENT=507938;SECONDARY;SU=8;PE=8;SR=0;ALG=PROD;AF=0.009506;NSAMP=272;MSQ=13.33;RECLASSIFIED;AC=278;AN=29246;NFAM=268
chr3	90705091	507962_2	N	N[chr3:90691279[	12664	LOW	SVTYPE=BND;POS=90691279;STRANDS=-+:127;IMPRECISE;CIPOS=-61,693;CIEND=-700,82;CIPOS95=-61,100;CIEND95=-62,62;MATEID=507962_1;EVENT=507962;SECONDARY;SU=127;PE=127;SR=0;ALG=SUM;AF=0.01727;NSAMP=483;MSQ=17.54;RECLASSIFIED;AC=505;AN=29246;NFAM=483
chr3	90705117	507404_2	N	N[chr3:90511088[	4080.87	LOW	SVTYPE=BND;POS=90511088;STRANDS=-+:23;IMPRECISE;CIPOS=-30,345;CIEND=-349,20;CIPOS95=-30,52;CIEND95=-45,20;MATEID=507404_1;EVENT=507404;SECONDARY;SU=23;PE=23;SR=0;ALG=PROD;AF=0.007112;NSAMP=208;MSQ=13.65;RECLASSIFIED;AC=208;AN=29246;NFAM=207
chr3	90705118	507503_2	N	N[chr3:90534770[	1978.46	LOW	SVTYPE=BND;POS=90534770;STRANDS=-+:13;IMPRECISE;CIPOS=-36,462;CIEND=-492,29;CIPOS95=-36,111;CIEND95=-114,29;MATEID=507503_1;EVENT=507503;SECONDARY;SU=13;PE=13;SR=0;ALG=PROD;AF=0.004479;NSAMP=131;MSQ=10.67;RECLASSIFIED;AC=131;AN=29246;NFAM=131
chr3	90705120	319826_2	N	]chr3:90522078]N	4431.02	LOW	SVTYPE=BND;POS=90522078;STRANDS=+-:16;IMPRECISE;CIPOS=-493,14;CIEND=-39,450;CIPOS95=-83,14;CIEND95=-39,56;MATEID=319826_1;EVENT=319826;SECONDARY;SU=16;PE=16;SR=0;ALG=PROD;AF=0.004992;NSAMP=146;MSQ=22.83;RECLASSIFIED;AC=146;AN=29246;NFAM=146
chr3	90705173	320386_2	N	]chr3:90704086]N	446.38	LOW	SVTYPE=BND;POS=90704086;STRANDS=+-:15;IMPRECISE;CIPOS=-171,9;CIEND=-10,232;CIPOS95=-29,3;CIEND95=-2,58;MATEID=320386_1;EVENT=320386;SECONDARY;SU=15;PE=15;SR=0;ALG=PROD;AF=6.839e-05;NSAMP=2;MSQ=223.14;RECLASSIFIED;AC=2;AN=29246;NFAM=2
chr3	90705256	507947_2	N	N[chr3:90689723[	6254.57	LOW	SVTYPE=BND;POS=90689723;STRANDS=-+:4;IMPRECISE;CIPOS=-9,587;CIEND=-760,9;CIPOS95=0,153;CIEND95=-158,2;MATEID=507947_1;EVENT=507947;SECONDARY;SU=4;PE=4;SR=0;ALG=PROD;AF=0.01043;NSAMP=289;MSQ=14.06;RECLASSIFIED;AC=305;AN=29246;NFAM=287
chr3	90705288	507974_2	N	N[chr3:90701445[	1753.74	LOW	SVTYPE=BND;POS=90701445;STRANDS=-+:62;IMPRECISE;CIPOS=-30,181;CIEND=-235,29;CIPOS95=-14,14;CIEND95=-17,17;MATEID=507974_1;EVENT=507974;SECONDARY;SU=62;PE=62;SR=0;ALG=PROD;AF=0.001026;NSAMP=23;MSQ=15.75;RECLASSIFIED;AC=30;AN=29246;NFAM=23
chr3	90705304	9953_2	N	]chr1:81391586]N	627031	LOW	SVTYPE=BND;POS=90705304;STRANDS=+-:19629;IMPRECISE;CIPOS=-68,7;CIEND=-1,56;CIPOS95=-2,2;CIEND95=0,0;MATEID=9953_1;EVENT=9953;SECONDARY;SU=19629;PE=19629;SR=0;ALG=PROD;AF=0.1928;NSAMP=5638;MSQ=57.54;AC=5638;AN=29246;NFAM=5198
chr3	90705471	507648_2	N	N[chr3:90579551[	258.78	LOW	SVTYPE=BND;POS=90579551;STRANDS=-+:22;IMPRECISE;CIPOS=-30,188;CIEND=-261,29;CIPOS95=-8,8;CIEND95=-10,10;MATEID=507648_1;EVENT=507648;SECONDARY;SU=22;PE=22;SR=0;ALG=PROD;AF=0.0003419;NSAMP=10;MSQ=13.43;RECLASSIFIED;AC=10;AN=29246;NFAM=10
chr3	90705498	320387_1	N	N[chr3:90705595[	3663.67	PASS	SVTYPE=BND;POS=90705498;STRANDS=+-:70;CIPOS=-4,3;CIEND=-4,3;CIPOS95=0,0;CIEND95=0,0;MATEID=320387_2;EVENT=320387;SU=70;PE=0;SR=70;ALG=PROD;AF=0.0003769;NSAMP=8;MSQ=254.94;RECLASSIFIED;AC=11;AN=29184;NFAM=8
chr3	90705595	320387_2	N	]chr3:90705498]N	3663.67	PASS	SVTYPE=BND;POS=90705498;STRANDS=+-:70;CIPOS=-4,3;CIEND=-4,3;CIPOS95=0,0;CIEND95=0,0;MATEID=320387_1;EVENT=320387;SECONDARY;SU=70;PE=0;SR=70;ALG=PROD;AF=0.0003769;NSAMP=8;MSQ=254.94;RECLASSIFIED;AC=11;AN=29184;NFAM=8
chr3	90705872	68678_1	N	[chr6:60233008[N	5756.8	LOW	SVTYPE=BND;POS=90705872;STRANDS=--:394,++:4;IMPRECISE;CIPOS=-773,839;CIEND=-662,425;CIPOS95=-129,129;CIEND95=-90,90;MATEID=68678_2;EVENT=68678;SU=398;PE=398;SR=0;ALG=SUM;AF=0.005813;NSAMP=170;MSQ=28.73;AC=170;AN=29246;NFAM=169
chr3	90706117	320381_2	N	]chr3:90702420]N	3960.65	LOW	SVTYPE=BND;POS=90702420;STRANDS=+-:5;IMPRECISE;CIPOS=-342,9;CIEND=-10,334;CIPOS95=-89,1;CIEND95=-1,91;MATEID=320381_1;EVENT=320381;SECONDARY;SU=5;PE=5;SR=0;ALG=PROD;AF=0.003727;NSAMP=107;MSQ=20.71;RECLASSIFIED;AC=109;AN=29246;NFAM=106
chr3	90706291	320052_2	N	]chr3:90585342]N	304.19	LOW	SVTYPE=BND;POS=90585342;STRANDS=+-:4;IMPRECISE;CIPOS=-62,9;CIEND=-10,641;CIPOS95=-31,2;CIEND95=-1,218;MATEID=320052_1;EVENT=320052;SECONDARY;SU=4;PE=4;SR=0;ALG=PROD;AF=0.0002393;NSAMP=7;MSQ=12.3;RECLASSIFIED;AC=7;AN=29246;NFAM=7
chr3	90706369	507980_1	N	]chr3:90707325]N	159210	LOW	SVTYPE=BND;POS=90706369;STRANDS=-+:18;IMPRECISE;CIPOS=-253,9;CIEND=-10,276;CIPOS95=-35,3;CIEND95=-1,45;MATEID=507980_2;EVENT=507980;SU=18;PE=18;SR=0;ALG=PROD;AF=0.1207;NSAMP=3126;MSQ=28.7;RECLASSIFIED;AC=3529;AN=29232;NFAM=2964
chr3	90706414	507963_2	N	N[chr3:90693388[	406.34	LOW	SVTYPE=BND;POS=90693388;STRANDS=-+:9;IMPRECISE;CIPOS=-10,320;CIEND=-260,9;CIPOS95=-2,87;CIEND95=-82,1;MATEID=507963_1;EVENT=507963;SECONDARY;SU=9;PE=9;SR=0;ALG=PROD;AF=0.0006155;NSAMP=18;MSQ=12.66;RECLASSIFIED;AC=18;AN=29246;NFAM=18
chr3	90706650	507982_1	N	]chr3:90711333]N	120.22	LOW	SVTYPE=BND;POS=90706650;STRANDS=-+:6;IMPRECISE;CIPOS=-504,9;CIEND=-10,93;CIPOS95=-103,2;CIEND95=-2,56;MATEID=507982_2;EVENT=507982;SU=6;PE=6;SR=0;ALG=PROD;AF=6.839e-05;NSAMP=2;MSQ=8.61;RECLASSIFIED;AC=2;AN=29246;NFAM=2
chr3	90706659	507981_1	N	]chr3:90710149]N	259.51	LOW	SVTYPE=BND;POS=90706659;STRANDS=-+:23;IMPRECISE;CIPOS=-267,29;CIEND=-30,233;CIPOS95=-28,28;CIEND95=-26,26;MATEID=507981_2;EVENT=507981;SU=23;PE=23;SR=0;ALG=PROD;AF=0.000171;NSAMP=5;MSQ=46.89;RECLASSIFIED;AC=5;AN=29246;NFAM=5
chr3	90706676	507782_2	N	N[chr3:90621405[	126.24	LOW	SVTYPE=BND;POS=90621405;STRANDS=-+:4;IMPRECISE;CIPOS=-8,675;CIEND=-681,9;CIPOS95=0,242;CIEND95=-230,1;MATEID=507782_1;EVENT=507782;SECONDARY;SU=4;PE=4;SR=0;ALG=PROD;AF=0.000171;NSAMP=5;MSQ=8.89;RECLASSIFIED;AC=5;AN=29246;NFAM=5
chr3	90706786	507458_2	N	N[chr3:90523312[	333.89	LOW	SVTYPE=BND;POS=90523312;STRANDS=-+:23;IMPRECISE;CIPOS=-30,432;CIEND=-467,28;CIPOS95=-30,77;CIEND95=-69,28;MATEID=507458_1;EVENT=507458;SECONDARY;SU=23;PE=23;SR=0;ALG=PROD;AF=0.0007864;NSAMP=23;MSQ=12.18;RECLASSIFIED;AC=23;AN=29246;NFAM=23
chr3	90706793	507550_2	N	N[chr3:90547890[	816.08	LOW	SVTYPE=BND;POS=90547890;STRANDS=-+:8;IMPRECISE;CIPOS=-30,550;CIEND=-566,29;CIPOS95=-30,168;CIEND95=-169,29;MATEID=507550_1;EVENT=507550;SECONDARY;SU=8;PE=8;SR=0;ALG=PROD;AF=0.002017;NSAMP=59;MSQ=9.64;RECLASSIFIED;AC=59;AN=29246;NFAM=59
chr3	90706794	507680_2	N	N[chr3:90586294[	76.87	LOW	SVTYPE=BND;POS=90586294;STRANDS=-+:4;IMPRECISE;CIPOS=-10,519;CIEND=-573,9;CIPOS95=-1,182;CIEND95=-193,1;MATEID=507680_1;EVENT=507680;SECONDARY;SU=4;PE=4;SR=0;ALG=PROD;AF=0.0002052;NSAMP=6;MSQ=8.05;RECLASSIFIED;AC=6;AN=29246;NFAM=6
chr3	90706814	507979_2	N	N[chr3:90704690[	1499.59	LOW	SVTYPE=BND;POS=90704690;STRANDS=-+:24;IMPRECISE;CIPOS=-10,219;CIEND=-387,9;CIPOS95=-1,48;CIEND95=-52,2;MATEID=507979_1;EVENT=507979;SECONDARY;SU=24;PE=24;SR=0;ALG=PROD;AF=0.002393;NSAMP=67;MSQ=12.64;RECLASSIFIED;AC=70;AN=29246;NFAM=67
chr3	90706818	320389_1	N	N[chr3:188116582[	45434.6	LOW	SVTYPE=BND;POS=90706818;STRANDS=+-:303;IMPRECISE;CIPOS=-5,411;CIEND=-289,9;CIPOS95=-5,43;CIEND95=-4,4;MATEID=320389_2;EVENT=320389;SU=303;PE=303;SR=0;ALG=PROD;AF=0.02787;NSAMP=815;MSQ=38.3;RECLASSIFIED;AC=815;AN=29246;NFAM=810
chr3	90706826	507505_2	N	N[chr3:90533841[	905.3	LOW	SVTYPE=BND;POS=90533841;STRANDS=-+:13;IMPRECISE;CIPOS=-30,609;CIEND=-20,26;CIPOS95=-30,81;CIEND95=-1,1;MATEID=507505_1;EVENT=507505;SECONDARY;SU=13;PE=13;SR=0;ALG=PROD;AF=0.001573;NSAMP=46;MSQ=12.28;RECLASSIFIED;AC=46;AN=29246;NFAM=46
chr3	90706828	507504_2	N	N[chr3:90534449[	3005.76	LOW	SVTYPE=BND;POS=90534449;STRANDS=-+:130;IMPRECISE;CIPOS=-7,465;CIEND=-410,10;CIPOS95=-7,59;CIEND95=-34,10;MATEID=507504_1;EVENT=507504;SECONDARY;SU=130;PE=130;SR=0;ALG=PROD;AF=0.006257;NSAMP=183;MSQ=12.41;RECLASSIFIED;AC=183;AN=29246;NFAM=183
chr3	90706841	507649_2	N	N[chr3:90579300[	906.43	LOW	SVTYPE=BND;POS=90579300;STRANDS=-+:4;IMPRECISE;CIPOS=-10,685;CIEND=-643,9;CIPOS95=-1,226;CIEND95=-204,1;MATEID=507649_1;EVENT=507649;SECONDARY;SU=4;PE=4;SR=0;ALG=PROD;AF=0.001402;NSAMP=41;MSQ=10.17;RECLASSIFIED;AC=41;AN=29246;NFAM=41
chr3	90706955	320378_2	N	]chr3:90701062]N	1427.68	LOW	SVTYPE=BND;POS=90701062;STRANDS=+-:55;IMPRECISE;CIPOS=-627,34;CIEND=-55,540;CIPOS95=-277,34;CIEND95=-55,226;MATEID=320378_1;EVENT=320378;SECONDARY;SU=55;PE=55;SR=0;ALG=SUM;AF=0.0004445;NSAMP=12;MSQ=83.14;RECLASSIFIED;AC=13;AN=29246;NFAM=11
chr3	90707000	507964_2	N	N[chr3:90692544[	7308.25	LOW	SVTYPE=BND;POS=90692544;STRANDS=-+:43;IMPRECISE;CIPOS=-50,582;CIEND=-274,244;CIPOS95=-50,217;CIEND95=-210,210;MATEID=507964_1;EVENT=507964;SECONDARY;SU=43;PE=43;SR=0;ALG=SUM;AF=0.009027;NSAMP=236;MSQ=15.38;RECLASSIFIED;AC=264;AN=29246;NFAM=234
chr3	90707085	507509_2	N	N[chr3:90536783[	978.03	LOW	SVTYPE=BND;POS=90536783;STRANDS=-+:20;IMPRECISE;CIPOS=-50,357;CIEND=-361,49;CIPOS95=-50,52;CIEND95=-51,49;MATEID=507509_1;EVENT=507509;SECONDARY;SU=20;PE=20;SR=0;ALG=PROD;AF=0.00147;NSAMP=43;MSQ=15.37;RECLASSIFIED;AC=43;AN=29246;NFAM=43
chr3	90707118	507971_2	N	N[chr3:90699316[	2411.05	LOW	SVTYPE=BND;POS=90699316;STRANDS=-+:58;IMPRECISE;CIPOS=-50,79;CIEND=-258,49;CIPOS95=-9,9;CIEND95=-18,18;MATEID=507971_1;EVENT=507971;SECONDARY;SU=58;PE=58;SR=0;ALG=PROD;AF=0.0009233;NSAMP=25;MSQ=28.64;RECLASSIFIED;AC=27;AN=29242;NFAM=24
chr3	90707205	507984_1	N	]chr3:90711037]N	1214.91	LOW	SVTYPE=BND;POS=90707205;STRANDS=-+:38;IMPRECISE;CIPOS=-320,161;CIEND=-30,511;CIPOS95=-131,131;CIEND95=-30,140;MATEID=507984_2;EVENT=507984;SU=38;PE=38;SR=0;ALG=SUM;AF=0.0005813;NSAMP=9;MSQ=38.46;RECLASSIFIED;AC=17;AN=29246;NFAM=9
chr3	90707247	68928_1	N	N]chr6:61407372]	7633.98	LOW	SVTYPE=BND;POS=90707247;STRANDS=++:7,--:1;IMPRECISE;CIPOS=-43,92;CIEND=-133,427;CIPOS95=-22,22;CIEND95=-79,79;MATEID=68928_2;EVENT=68928;SU=8;PE=8;SR=0;ALG=PROD;AF=0.01046;NSAMP=306;MSQ=19.55;AC=306;AN=29246;NFAM=306
chr3	90707325	507980_2	N	N[chr3:90706369[	159210	LOW	SVTYPE=BND;POS=90706369;STRANDS=-+:18;IMPRECISE;CIPOS=-10,276;CIEND=-253,9;CIPOS95=-1,45;CIEND95=-35,3;MATEID=507980_1;EVENT=507980;SECONDARY;SU=18;PE=18;SR=0;ALG=PROD;AF=0.1207;NSAMP=3126;MSQ=28.7;RECLASSIFIED;AC=3529;AN=29232;NFAM=2964
chr3	90707380	68682_1	N	[chr6:60231896[N	9375.99	LOW	SVTYPE=BND;POS=90707380;STRANDS=--:201;IMPRECISE;CIPOS=-416,9;CIEND=-199,9;CIPOS95=-28,9;CIEND95=-3,3;MATEID=68682_2;EVENT=68682;SU=201;PE=201;SR=0;ALG=PROD;AF=0.009608;NSAMP=281;MSQ=23.28;AC=281;AN=29246;NFAM=280
chr3	90707383	507983_1	N	]chr3:90710370]N	330.06	LOW	SVTYPE=BND;POS=90707383;STRANDS=-+:7;IMPRECISE;CIPOS=-463,9;CIEND=-10,291;CIPOS95=-78,2;CIEND95=-3,57;MATEID=507983_2;EVENT=507983;SU=7;PE=7;SR=0;ALG=PROD;AF=0.0003419;NSAMP=10;MSQ=13.73;RECLASSIFIED;AC=10;AN=29246;NFAM=10
chr3	90707503	320388	N	<DEL>	433.35	PASS	SVTYPE=DEL;POS=90707503;SVLEN=-4476;END=90711979;STRANDS=+-:8;IMPRECISE;CIPOS=-10,435;CIEND=-315,9;CIPOS95=-2,74;CIEND95=-63,3;SU=8;PE=8;SR=0;ALG=PROD;AF=0.0001026;NSAMP=2;MSQ=89.15;AC=3;AN=29246;NFAM=2
chr3	90707510	70585_1	N	[chr8:45956849[N	4646.43	LOW	SVTYPE=BND;POS=90707510;STRANDS=--:222;IMPRECISE;CIPOS=-385,9;CIEND=-377,9;CIPOS95=-26,9;CIEND95=-20,9;MATEID=70585_2;EVENT=70585;SU=222;PE=222;SR=0;ALG=PROD;AF=0.00612;NSAMP=179;MSQ=19.96;AC=179;AN=29246;NFAM=179
chr3	90707515	507769_2	N	N[chr3:90615716[	144.09	LOW	SVTYPE=BND;POS=90615716;STRANDS=-+:4;IMPRECISE;CIPOS=-10,589;CIEND=-587,9;CIPOS95=-1,205;CIEND95=-201,1;MATEID=507769_1;EVENT=507769;SECONDARY;SU=4;PE=4;SR=0;ALG=PROD;AF=0.0002393;NSAMP=7;MSQ=6.86;RECLASSIFIED;AC=7;AN=29246;NFAM=7
chr3	90707516	70587_1	N	N]chr8:45957110]	178.53	LOW	SVTYPE=BND;POS=90707516;STRANDS=++:13;IMPRECISE;CIPOS=-30,439;CIEND=-30,413;CIPOS95=-30,114;CIEND95=-30,100;MATEID=70587_2;EVENT=70587;SU=13;PE=13;SR=0;ALG=PROD;AF=0.0002052;NSAMP=6;MSQ=18.29;AC=6;AN=29246;NFAM=6
chr3	90707520	507847_2	N	N[chr3:90650564[	1219.66	LOW	SVTYPE=BND;POS=90650564;STRANDS=-+:25;IMPRECISE;CIPOS=-14,448;CIEND=-400,29;CIPOS95=-14,67;CIEND95=-41,29;MATEID=507847_1;EVENT=507847;SECONDARY;SU=25;PE=25;SR=0;ALG=PROD;AF=0.002735;NSAMP=80;MSQ=11.88;RECLASSIFIED;AC=80;AN=29246;NFAM=80
chr3	90707549	583951_1	N	[chr3:90884883[N	2756.98	LOW	SVTYPE=BND;POS=90707549;STRANDS=--:8;IMPRECISE;CIPOS=-658,27;CIEND=-658,29;CIPOS95=-118,27;CIEND95=-117,29;MATEID=583951_2;EVENT=583951;SU=8;PE=8;SR=0;ALG=PROD;AF=0.004035;NSAMP=108;MSQ=18.87;AC=118;AN=29246;NFAM=108
chr3	90707567	320022_2	N	]chr3:90576468]N	976.71	LOW	SVTYPE=BND;POS=90576468;STRANDS=+-:54;IMPRECISE;CIPOS=-160,33;CIEND=-50,211;CIPOS95=-21,21;CIEND95=-10,10;MATEID=320022_1;EVENT=320022;SECONDARY;SU=54;PE=54;SR=0;ALG=PROD;AF=0.0007522;NSAMP=22;MSQ=28.16;RECLASSIFIED;AC=22;AN=29246;NFAM=22
chr3	90707571	320283_2	N	]chr3:90670147]N	3634.17	LOW	SVTYPE=BND;POS=90670147;STRANDS=+-:25;IMPRECISE;CIPOS=-781,56;CIEND=-145,713;CIPOS95=-138,56;CIEND95=-145,269;MATEID=320283_1;EVENT=320283;SECONDARY;SU=25;PE=25;SR=0;ALG=SUM;AF=0.003659;NSAMP=104;MSQ=20.22;RECLASSIFIED;AC=107;AN=29246;NFAM=104
chr3	90707597	320211_2	N	]chr3:90638254]N	638.13	LOW	SVTYPE=BND;POS=90638254;STRANDS=+-:4;IMPRECISE;CIPOS=-475,9;CIEND=-10,491;CIPOS95=-157,0;CIEND95=-1,155;MATEID=320211_1;EVENT=320211;SECONDARY;SU=4;PE=4;SR=0;ALG=PROD;AF=0.0009574;NSAMP=28;MSQ=13.72;RECLASSIFIED;AC=28;AN=29246;NFAM=28
chr3	90707597	320333_2	N	]chr3:90683514]N	31106.1	LOW	SVTYPE=BND;POS=90683514;STRANDS=+-:16;IMPRECISE;CIPOS=-174,581;CIEND=-44,652;CIPOS95=-174,540;CIEND95=-44,197;MATEID=320333_1;EVENT=320333;SECONDARY;SU=16;PE=16;SR=0;ALG=SUM;AF=0.01884;NSAMP=550;MSQ=27.72;RETAINED;RECLASSIFIED;AC=551;AN=29246;NFAM=534
chr3	90707623	507975_2	N	N[chr3:90701760[	188.33	LOW	SVTYPE=BND;POS=90701760;STRANDS=-+:18;IMPRECISE;CIPOS=-10,252;CIEND=-231,9;CIPOS95=-3,40;CIEND95=-32,2;MATEID=507975_1;EVENT=507975;SECONDARY;SU=18;PE=18;SR=0;ALG=PROD;AF=6.839e-05;NSAMP=2;MSQ=91.63;RECLASSIFIED;AC=2;AN=29246;NFAM=2
chr3	90707737	507650_2	N	N[chr3:90579483[	3294.24	LOW	SVTYPE=BND;POS=90579483;STRANDS=-+:14;IMPRECISE;CIPOS=-50,615;CIEND=-649,49;CIPOS95=-50,307;CIEND95=-166,49;MATEID=507650_1;EVENT=507650;SECONDARY;SU=14;PE=14;SR=0;ALG=SUM;AF=0.0053;NSAMP=155;MSQ=12.86;RETAINED;RECLASSIFIED;AC=155;AN=29246;NFAM=154
chr3	90707810	320200_2	N	]chr3:90631248]N	241.4	LOW	SVTYPE=BND;POS=90631248;STRANDS=+-:4;IMPRECISE;CIPOS=-642,9;CIEND=-10,628;CIPOS95=-204,1;CIEND95=-1,208;MATEID=320200_1;EVENT=320200;SECONDARY;SU=4;PE=4;SR=0;ALG=PROD;AF=0.0002735;NSAMP=8;MSQ=14.37;RECLASSIFIED;AC=8;AN=29246;NFAM=8
chr3	90707819	319849_2	N	]chr3:90530573]N	4900.28	LOW	SVTYPE=BND;POS=90530573;STRANDS=+-:11;IMPRECISE;CIPOS=-387,49;CIEND=-50,298;CIPOS95=-33,33;CIEND95=-31,31;MATEID=319849_1;EVENT=319849;SECONDARY;SU=11;PE=11;SR=0;ALG=PROD;AF=0.004821;NSAMP=141;MSQ=27.67;RETAINED;RECLASSIFIED;AC=141;AN=29246;NFAM=141
chr3	90707967	507792_2	N	N[chr3:90627999[	288.99	LOW	SVTYPE=BND;POS=90627999;STRANDS=-+:8;IMPRECISE;CIPOS=-30,128;CIEND=-81,29;CIPOS95=-30,35;CIEND95=-27,27;MATEID=507792_1;EVENT=507792;SECONDARY;SU=8;PE=8;SR=0;ALG=PROD;AF=0.0007522;NSAMP=22;MSQ=9.63;RECLASSIFIED;AC=22;AN=29246;NFAM=22
chr3	90707972	320373_2	N	]chr3:90699548]N	2637.27	LOW	SVTYPE=BND;POS=90699548;STRANDS=+-:76;IMPRECISE;CIPOS=-115,38;CIEND=-33,259;CIPOS95=-10,10;CIEND95=-12,12;MATEID=320373_1;EVENT=320373;SECONDARY;SU=76;PE=76;SR=0;ALG=PROD;AF=0.0009574;NSAMP=23;MSQ=35.32;RECLASSIFIED;AC=28;AN=29246;NFAM=23
chr3	90708037	68685_1	N	N]chr6:60230883]	126097	LOW	SVTYPE=BND;POS=90708037;STRANDS=++:158;IMPRECISE;CIPOS=-400,382;CIEND=-224,536;CIPOS95=-345,345;CIEND95=-167,167;MATEID=68685_2;EVENT=68685;SU=158;PE=158;SR=0;ALG=SUM;AF=0.08336;NSAMP=2438;MSQ=38.91;RETAINED;AC=2438;AN=29246;NFAM=2418
chr3	90708107	319944_2	N	]chr3:90549984]N	564.02	LOW	SVTYPE=BND;POS=90549984;STRANDS=+-:9;IMPRECISE;CIPOS=-618,29;CIEND=-30,188;CIPOS95=-166,29;CIEND95=-19,19;MATEID=319944_1;EVENT=319944;SECONDARY;SU=9;PE=9;SR=0;ALG=PROD;AF=0.0006839;NSAMP=20;MSQ=16.89;RECLASSIFIED;AC=20;AN=29246;NFAM=20
chr3	90708125	68808_1	N	[chr6:60238290[N	3802.93	LOW	SVTYPE=BND;POS=90708125;STRANDS=--:12;IMPRECISE;CIPOS=-471,49;CIEND=-497,30;CIPOS95=-98,49;CIEND95=-124,30;MATEID=68808_2;EVENT=68808;SU=12;PE=12;SR=0;ALG=PROD;AF=0.002325;NSAMP=68;MSQ=50.99;AC=68;AN=29246;NFAM=68
chr3	90708127	319902_2	N	]chr3:90540997]N	31103.9	LOW	SVTYPE=BND;POS=90540997;STRANDS=+-:193;IMPRECISE;CIPOS=-652,112;CIEND=-127,660;CIPOS95=-116,112;CIEND95=-127,338;MATEID=319902_1;EVENT=319902;SECONDARY;SU=193;PE=193;SR=0;ALG=SUM;AF=0.03033;NSAMP=887;MSQ=29.61;RECLASSIFIED;AC=887;AN=29246;NFAM=885
chr3	90708127	320160_2	N	]chr3:90618294]N	553.54	LOW	SVTYPE=BND;POS=90618294;STRANDS=+-:12;IMPRECISE;CIPOS=-282,29;CIEND=-30,284;CIPOS95=-38,29;CIEND95=-30,41;MATEID=320160_1;EVENT=320160;SECONDARY;SU=12;PE=12;SR=0;ALG=PROD;AF=0.0007522;NSAMP=22;MSQ=20.39;RECLASSIFIED;AC=22;AN=29246;NFAM=22
chr3	90708128	61557_1	N	[chr12:34682485[N	756.03	LOW	SVTYPE=BND;POS=90708128;STRANDS=--:4;IMPRECISE;CIPOS=-733,49;CIEND=-678,49;CIPOS95=-232,49;CIEND95=-209,49;MATEID=61557_2;EVENT=61557;SU=4;PE=4;SR=0;ALG=PROD;AF=0.0008548;NSAMP=25;MSQ=18;AC=25;AN=29246;NFAM=25
chr3	90708164	507985_1	N	]chr3:90710278]N	656.62	LOW	SVTYPE=BND;POS=90708164;STRANDS=-+:21;IMPRECISE;CIPOS=-416,9;CIEND=-10,180;CIPOS95=-55,2;CIEND95=-2,34;MATEID=507985_2;EVENT=507985;SU=21;PE=21;SR=0;ALG=PROD;AF=0.0008206;NSAMP=24;MSQ=17.74;RECLASSIFIED;AC=24;AN=29246;NFAM=24
chr3	90708269	507483_2	N	N[chr3:90529968[	3559.36	LOW	SVTYPE=BND;POS=90529968;STRANDS=-+:72;IMPRECISE;CIPOS=-40,196;CIEND=-418,49;CIPOS95=-9,9;CIEND95=-30,30;MATEID=507483_1;EVENT=507483;SECONDARY;SU=72;PE=72;SR=0;ALG=PROD;AF=0.007522;NSAMP=220;MSQ=11.75;RECLASSIFIED;AC=220;AN=29246;NFAM=220
chr3	90708287	507790_2	N	N[chr3:90623080[	4549.86	LOW	SVTYPE=BND;POS=90623080;STRANDS=-+:19;IMPRECISE;CIPOS=-30,126;CIEND=-21,23;CIPOS95=-15,15;CIEND95=-3,3;MATEID=507790_1;EVENT=507790;SECONDARY;SU=19;PE=19;SR=0;ALG=PROD;AF=0.006326;NSAMP=185;MSQ=11.14;RECLASSIFIED;AC=185;AN=29246;NFAM=184
chr3	90708330	507681_2	N	N[chr3:90586337[	613.27	LOW	SVTYPE=BND;POS=90586337;STRANDS=-+:10;IMPRECISE;CIPOS=-30,566;CIEND=-21,27;CIPOS95=-30,167;CIEND95=-2,2;MATEID=507681_1;EVENT=507681;SECONDARY;SU=10;PE=10;SR=0;ALG=PROD;AF=0.0004787;NSAMP=14;MSQ=10.83;RETAINED;RECLASSIFIED;AC=14;AN=29246;NFAM=14
chr3	90708336	507194_2	N	N[chr3:90415799[	1430.93	LOW	SVTYPE=BND;POS=90415799;STRANDS=-+:58;IMPRECISE;CIPOS=-10,375;CIEND=-477,6;CIPOS95=-10,56;CIEND95=-75,6;MATEID=507194_1;EVENT=507194;SECONDARY;SU=58;PE=58;SR=0;ALG=PROD;AF=0.002701;NSAMP=78;MSQ=15.62;RECLASSIFIED;AC=79;AN=29246;NFAM=78
chr3	90708336	507899_2	N	N[chr3:90672116[	2341.91	LOW	SVTYPE=BND;POS=90672116;STRANDS=-+:7;IMPRECISE;CIPOS=-10,421;CIEND=-582,9;CIPOS95=0,147;CIEND95=-168,1;MATEID=507899_1;EVENT=507899;SECONDARY;SU=7;PE=7;SR=0;ALG=PROD;AF=0.003522;NSAMP=72;MSQ=17.89;RECLASSIFIED;AC=103;AN=29246;NFAM=72
chr3	90708338	507710_2	N	N[chr3:90593053[	1191.99	LOW	SVTYPE=BND;POS=90593053;STRANDS=-+:25;IMPRECISE;CIPOS=-12,625;CIEND=-599,12;CIPOS95=-12,136;CIEND95=-114,12;MATEID=507710_1;EVENT=507710;SECONDARY;SU=25;PE=25;SR=0;ALG=PROD;AF=0.001675;NSAMP=48;MSQ=11.41;RECLASSIFIED;AC=49;AN=29246;NFAM=48
chr3	90708340	507765_2	N	N[chr3:90614005[	38079.6	LOW	SVTYPE=BND;POS=90614005;STRANDS=-+:586;IMPRECISE;CIPOS=-8,20;CIEND=-236,8;CIPOS95=0,0;CIEND95=-17,8;MATEID=507765_1;EVENT=507765;SECONDARY;SU=586;PE=586;SR=0;ALG=PROD;AF=0.03895;NSAMP=1132;MSQ=25.86;RECLASSIFIED;AC=1139;AN=29246;NFAM=1116
chr3	90708343	68919_1	N	N]chr6:61404158]	1617.14	LOW	SVTYPE=BND;POS=90708343;STRANDS=++:34;IMPRECISE;CIPOS=-14,486;CIEND=-10,503;CIPOS95=-14,72;CIEND95=-10,94;MATEID=68919_2;EVENT=68919;SU=34;PE=34;SR=0;ALG=PROD;AF=0.002359;NSAMP=69;MSQ=19.3;AC=69;AN=29246;NFAM=69
chr3	90708366	320244_2	N	]chr3:90654242]N	1649.79	LOW	SVTYPE=BND;POS=90654242;STRANDS=+-:8;IMPRECISE;CIPOS=-510,27;CIEND=-30,450;CIPOS95=-157,27;CIEND95=-30,122;MATEID=320244_1;EVENT=320244;SECONDARY;SU=8;PE=8;SR=0;ALG=PROD;AF=0.002701;NSAMP=79;MSQ=15.3;RECLASSIFIED;AC=79;AN=29246;NFAM=79
chr3	90708370	507799_2	N	N[chr3:90631042[	9491.28	LOW	SVTYPE=BND;POS=90631042;STRANDS=-+:97;IMPRECISE;CIPOS=-44,299;CIEND=-401,29;CIPOS95=-23,23;CIEND95=-23,23;MATEID=507799_1;EVENT=507799;SECONDARY;SU=97;PE=97;SR=0;ALG=PROD;AF=0.01703;NSAMP=498;MSQ=15.11;RECLASSIFIED;AC=498;AN=29246;NFAM=498
chr3	90708583	507986	N	<DUP>	3186.21	PASS	SVTYPE=DUP;POS=90708583;SVLEN=3011;END=90711594;STRANDS=-+:62;IMPRECISE;CIPOS=-108,9;CIEND=-10,120;CIPOS95=-14,2;CIEND95=-3,19;SU=62;PE=62;SR=0;ALG=PROD;AF=6.969e-05;NSAMP=1;MSQ=832.79;AC=2;AN=28700;NFAM=1
chr3	90708745	507987	N	<DUP>	739.8	PASS	SVTYPE=DUP;POS=90708745;SVLEN=5297;END=90714042;STRANDS=-+:4;IMPRECISE;CIPOS=-10,9;CIEND=-10,9;CIPOS95=-3,1;CIEND95=-3,3;SU=4;PE=3;SR=1;ALG=PROD;AF=0.0001026;NSAMP=3;MSQ=123.73;AC=3;AN=29246;NFAM=3
chr3	90708776	507766_2	N	N[chr3:90614006[	36237.9	LOW	SVTYPE=BND;POS=90614006;STRANDS=-+:14;IMPRECISE;CIPOS=-41,40;CIEND=-122,49;CIPOS95=-1,1;CIEND95=-53,49;MATEID=507766_1;EVENT=507766;SECONDARY;SU=14;PE=14;SR=0;ALG=PROD;AF=0.03587;NSAMP=1043;MSQ=26.8;RECLASSIFIED;AC=1049;AN=29246;NFAM=1030
chr3	90709013	320390_1	N	N[chr3:90710106[	203.73	LOW	SVTYPE=BND;POS=90709013;STRANDS=+-:10;IMPRECISE;CIPOS=-10,57;CIEND=-212,9;CIPOS95=-3,29;CIEND95=-41,2;MATEID=320390_2;EVENT=320390;SU=10;PE=10;SR=0;ALG=PROD;AF=3.419e-05;NSAMP=1;MSQ=164.75;RECLASSIFIED;AC=1;AN=29246;NFAM=1
chr3	90709176	507698_2	N	N[chr3:90590567[	29.23	LOW	SVTYPE=BND;POS=90590567;STRANDS=-+:7;IMPRECISE;CIPOS=-10,415;CIEND=-152,9;CIPOS95=-1,134;CIEND95=-59,3;MATEID=507698_1;EVENT=507698;SECONDARY;SU=7;PE=7;SR=0;ALG=PROD;AF=6.839e-05;NSAMP=2;MSQ=8.3;RECLASSIFIED;AC=2;AN=29246;NFAM=2
chr3	90709378	320391_1	N	N[chr3:90719452[	8363.36	LOW	SVTYPE=BND;POS=90709378;STRANDS=+-:4;IMPRECISE;CIPOS=-8,507;CIEND=-465,9;CIPOS95=0,172;CIEND95=-139,1;MATEID=320391_2;EVENT=320391;SU=4;PE=4;SR=0;ALG=PROD;AF=0.007216;NSAMP=134;MSQ=30.38;RECLASSIFIED;AC=210;AN=29104;NFAM=134
chr3	90709464	507988_1	N	]chr3:90718347]N	3559.86	LOW	SVTYPE=BND;POS=90709464;STRANDS=-+:17;IMPRECISE;CIPOS=-296,9;CIEND=-10,248;CIPOS95=-67,1;CIEND95=-3,48;MATEID=507988_2;EVENT=507988;SU=17;PE=17;SR=0;ALG=PROD;AF=0.0004853;NSAMP=8;MSQ=19.74;RECLASSIFIED;AC=14;AN=28846;NFAM=8
chr3	90709681	320284_2	N	]chr3:90668921]N	23795.4	LOW	SVTYPE=BND;POS=90668921;STRANDS=+-:16;IMPRECISE;CIPOS=-235,539;CIEND=-30,717;CIPOS95=-235,472;CIEND95=-30,203;MATEID=320284_1;EVENT=320284;SECONDARY;SU=16;PE=16;SR=0;ALG=SUM;AF=0.02007;NSAMP=465;MSQ=31.58;RECLASSIFIED;AC=587;AN=29246;NFAM=455
chr3	90710075	319912_2	N	]chr3:90545806]N	943.46	LOW	SVTYPE=BND;POS=90545806;STRANDS=+-:4;IMPRECISE;CIPOS=-665,9;CIEND=-10,598;CIPOS95=-228,1;CIEND95=-1,196;MATEID=319912_1;EVENT=319912;SECONDARY;SU=4;PE=4;SR=0;ALG=PROD;AF=0.001641;NSAMP=48;MSQ=15.09;RECLASSIFIED;AC=48;AN=29246;NFAM=48
chr3	90710080	319903_2	N	]chr3:90540993]N	2580.66	LOW	SVTYPE=BND;POS=90540993;STRANDS=+-:21;IMPRECISE;CIPOS=-287,32;CIEND=-25,463;CIPOS95=-19,19;CIEND95=-25,74;MATEID=319903_1;EVENT=319903;SECONDARY;SU=21;PE=21;SR=0;ALG=PROD;AF=0.003624;NSAMP=106;MSQ=19.48;RECLASSIFIED;AC=106;AN=29246;NFAM=105
chr3	90710092	319755_2	N	]chr3:90513360]N	178.76	LOW	SVTYPE=BND;POS=90513360;STRANDS=+-:4;IMPRECISE;CIPOS=-509,9;CIEND=-9,484;CIPOS95=-168,1;CIEND95=-1,170;MATEID=319755_1;EVENT=319755;SECONDARY;SU=4;PE=4;SR=0;ALG=PROD;AF=0.0003761;NSAMP=11;MSQ=14.96;RECLASSIFIED;AC=11;AN=29246;NFAM=11
chr3	90710093	583952_1	N	[chr3:90968116[N	21865.3	LOW	SVTYPE=BND;POS=90710093;STRANDS=--:53;IMPRECISE;CIPOS=-359,14;CIEND=-346,38;CIPOS95=-40,14;CIEND95=-32,32;MATEID=583952_2;EVENT=583952;SU=53;PE=53;SR=0;ALG=PROD;AF=0.02694;NSAMP=784;MSQ=20.71;AC=788;AN=29246;NFAM=784
chr3	90710106	320390_2	N	]chr3:90709013]N	203.73	LOW	SVTYPE=BND;POS=90709013;STRANDS=+-:10;IMPRECISE;CIPOS=-212,9;CIEND=-10,57;CIPOS95=-41,2;CIEND95=-3,29;MATEID=320390_1;EVENT=320390;SECONDARY;SU=10;PE=10;SR=0;ALG=PROD;AF=3.419e-05;NSAMP=1;MSQ=164.75;RECLASSIFIED;AC=1;AN=29246;NFAM=1
chr3	90710149	507981_2	N	N[chr3:90706659[	259.51	LOW	SVTYPE=BND;POS=90706659;STRANDS=-+:23;IMPRECISE;CIPOS=-30,233;CIEND=-267,29;CIPOS95=-26,26;CIEND95=-28,28;MATEID=507981_1;EVENT=507981;SECONDARY;SU=23;PE=23;SR=0;ALG=PROD;AF=0.000171;NSAMP=5;MSQ=46.89;RECLASSIFIED;AC=5;AN=29246;NFAM=5
chr3	90710153	507976_2	N	N[chr3:90701726[	1925.72	LOW	SVTYPE=BND;POS=90701726;STRANDS=-+:37;IMPRECISE;CIPOS=-30,261;CIEND=-257,29;CIPOS95=-28,28;CIEND95=-25,25;MATEID=507976_1;EVENT=507976;SECONDARY;SU=37;PE=37;SR=0;ALG=PROD;AF=0.00171;NSAMP=50;MSQ=10.67;RECLASSIFIED;AC=50;AN=29246;NFAM=50
chr3	90710254	320365_2	N	]chr3:90695346]N	3798.45	LOW	SVTYPE=BND;POS=90695346;STRANDS=+-:42;IMPRECISE;CIPOS=-198,29;CIEND=-30,251;CIPOS95=-14,14;CIEND95=-25,25;MATEID=320365_1;EVENT=320365;SECONDARY;SU=42;PE=42;SR=0;ALG=PROD;AF=0.002838;NSAMP=83;MSQ=21.08;RECLASSIFIED;AC=83;AN=29246;NFAM=83
chr3	90710256	9954_2	N	N]chr1:123593630]	84.32	LOW	SVTYPE=BND;POS=90710256;STRANDS=++:4;IMPRECISE;CIPOS=-10,641;CIEND=-8,645;CIPOS95=-1,223;CIEND95=0,230;MATEID=9954_1;EVENT=9954;SECONDARY;SU=4;PE=4;SR=0;ALG=PROD;AF=0.0001026;NSAMP=3;MSQ=13.37;AC=3;AN=29246;NFAM=3
chr3	90710257	507939_2	N	N[chr3:90684461[	2121.53	LOW	SVTYPE=BND;POS=90684461;STRANDS=-+:16;IMPRECISE;CIPOS=-11,562;CIEND=-529,32;CIPOS95=-11,83;CIEND95=-60,32;MATEID=507939_1;EVENT=507939;SECONDARY;SU=16;PE=16;SR=0;ALG=PROD;AF=0.00383;NSAMP=112;MSQ=11.22;RECLASSIFIED;AC=112;AN=29246;NFAM=112
chr3	90710259	507878_2	N	N[chr3:90664521[	1218.57	LOW	SVTYPE=BND;POS=90664521;STRANDS=-+:4;IMPRECISE;CIPOS=-10,663;CIEND=-693,9;CIPOS95=-1,239;CIEND95=-234,1;MATEID=507878_1;EVENT=507878;SECONDARY;SU=4;PE=4;SR=0;ALG=PROD;AF=0.002564;NSAMP=75;MSQ=11.76;RECLASSIFIED;AC=75;AN=29246;NFAM=75
chr3	90710262	583953_1	N	N]chr3:90856157]	2898.84	LOW	SVTYPE=BND;POS=90710262;STRANDS=++:4;IMPRECISE;CIPOS=-10,809;CIEND=-10,756;CIPOS95=-1,172;CIEND95=-2,155;MATEID=583953_2;EVENT=583953;SU=4;PE=4;SR=0;ALG=PROD;AF=0.003659;NSAMP=107;MSQ=19.92;AC=107;AN=29246;NFAM=107
chr3	90710270	507566_2	N	N[chr3:90550432[	1095.41	LOW	SVTYPE=BND;POS=90550432;STRANDS=-+:4;IMPRECISE;CIPOS=-10,649;CIEND=-648,9;CIPOS95=-1,228;CIEND95=-224,0;MATEID=507566_1;EVENT=507566;SECONDARY;SU=4;PE=4;SR=0;ALG=PROD;AF=0.001539;NSAMP=45;MSQ=10;RECLASSIFIED;AC=45;AN=29246;NFAM=45
chr3	90710278	507985_2	N	N[chr3:90708164[	656.62	LOW	SVTYPE=BND;POS=90708164;STRANDS=-+:21;IMPRECISE;CIPOS=-10,180;CIEND=-416,9;CIPOS95=-2,34;CIEND95=-55,2;MATEID=507985_1;EVENT=507985;SECONDARY;SU=21;PE=21;SR=0;ALG=PROD;AF=0.0008206;NSAMP=24;MSQ=17.74;RECLASSIFIED;AC=24;AN=29246;NFAM=24
chr3	90710314	319827_2	N	]chr3:90523464]N	1680.7	LOW	SVTYPE=BND;POS=90523464;STRANDS=+-:21;IMPRECISE;CIPOS=-712,704;CIEND=-69,803;CIPOS95=-629,629;CIEND95=-69,287;MATEID=319827_1;EVENT=319827;SECONDARY;SU=21;PE=21;SR=0;ALG=SUM;AF=0.002325;NSAMP=68;MSQ=18.63;RECLASSIFIED;AC=68;AN=29246;NFAM=68
chr3	90710322	320188_2	N	]chr3:90628706]N	476.02	LOW	SVTYPE=BND;POS=90628706;STRANDS=+-:8;IMPRECISE;CIPOS=-514,29;CIEND=-30,509;CIPOS95=-114,29;CIEND95=-30,122;MATEID=320188_1;EVENT=320188;SECONDARY;SU=8;PE=8;SR=0;ALG=PROD;AF=0.0007864;NSAMP=23;MSQ=14.25;RECLASSIFIED;AC=23;AN=29246;NFAM=23
chr3	90710361	320218_2	N	]chr3:90642194]N	21.1	LOW	SVTYPE=BND;POS=90642194;STRANDS=+-:5;IMPRECISE;CIPOS=-594,9;CIEND=-10,512;CIPOS95=-187,0;CIEND95=0,181;MATEID=320218_1;EVENT=320218;SECONDARY;SU=5;PE=5;SR=0;ALG=PROD;AF=6.839e-05;NSAMP=2;MSQ=9.67;RECLASSIFIED;AC=2;AN=29246;NFAM=2
chr3	90710370	507983_2	N	N[chr3:90707383[	330.06	LOW	SVTYPE=BND;POS=90707383;STRANDS=-+:7;IMPRECISE;CIPOS=-10,291;CIEND=-463,9;CIPOS95=-3,57;CIEND95=-78,2;MATEID=507983_1;EVENT=507983;SECONDARY;SU=7;PE=7;SR=0;ALG=PROD;AF=0.0003419;NSAMP=10;MSQ=13.73;RECLASSIFIED;AC=10;AN=29246;NFAM=10
chr3	90710500	507674_2	N	N[chr3:90585130[	299.74	LOW	SVTYPE=BND;POS=90585130;STRANDS=-+:4;IMPRECISE;CIPOS=-10,637;CIEND=-607,9;CIPOS95=-1,227;CIEND95=-194,1;MATEID=507674_1;EVENT=507674;SECONDARY;SU=4;PE=4;SR=0;ALG=PROD;AF=0.0005471;NSAMP=16;MSQ=10.99;RECLASSIFIED;AC=16;AN=29246;NFAM=16
chr3	90710520	68765_1	N	N]chr6:60231187]	844.43	LOW	SVTYPE=BND;POS=90710520;STRANDS=++:4;IMPRECISE;CIPOS=-50,516;CIEND=-50,574;CIPOS95=-50,137;CIEND95=-50,192;MATEID=68765_2;EVENT=68765;SU=4;PE=4;SR=0;ALG=PROD;AF=0.0008206;NSAMP=24;MSQ=18.62;RETAINED;AC=24;AN=29246;NFAM=24
chr3	90710547	68889_1	N	N]chr6:61381796]	289.89	LOW	SVTYPE=BND;POS=90710547;STRANDS=++:16;IMPRECISE;CIPOS=-50,322;CIEND=-50,354;CIPOS95=-50,52;CIEND95=-50,62;MATEID=68889_2;EVENT=68889;SU=16;PE=16;SR=0;ALG=PROD;AF=0.0006155;NSAMP=18;MSQ=13.36;AC=18;AN=29246;NFAM=18
chr3	90710582	507989	N	<DUP>	2931.23	PASS	SVTYPE=DUP;POS=90710582;SVLEN=2911;END=90713493;STRANDS=-+:46;CIPOS=-28,22;CIEND=-25,24;CIPOS95=0,0;CIEND95=0,0;SU=46;PE=36;SR=10;ALG=PROD;AF=6.93e-05;NSAMP=2;MSQ=223.45;AC=2;AN=28858;NFAM=2
chr3	90710976	507972_2	N	N[chr3:90699521[	145.03	LOW	SVTYPE=BND;POS=90699521;STRANDS=-+:6;IMPRECISE;CIPOS=-10,417;CIEND=-439,9;CIPOS95=-1,131;CIEND95=-146,1;MATEID=507972_1;EVENT=507972;SECONDARY;SU=6;PE=6;SR=0;ALG=PROD;AF=0.0002735;NSAMP=5;MSQ=19.35;RECLASSIFIED;AC=8;AN=29246;NFAM=5
chr3	90710982	319882_2	N	]chr3:90536086]N	413.07	LOW	SVTYPE=BND;POS=90536086;STRANDS=+-:5;IMPRECISE;CIPOS=-652,9;CIEND=-10,621;CIPOS95=-232,1;CIEND95=-1,221;MATEID=319882_1;EVENT=319882;SECONDARY;SU=5;PE=5;SR=0;ALG=PROD;AF=0.0005129;NSAMP=15;MSQ=18.13;RECLASSIFIED;AC=15;AN=29246;NFAM=15
chr3	90711037	507984_2	N	N[chr3:90707205[	1214.91	LOW	SVTYPE=BND;POS=90707205;STRANDS=-+:38;IMPRECISE;CIPOS=-30,511;CIEND=-320,161;CIPOS95=-30,140;CIEND95=-131,131;MATEID=507984_1;EVENT=507984;SECONDARY;SU=38;PE=38;SR=0;ALG=SUM;AF=0.0005813;NSAMP=9;MSQ=38.46;RECLASSIFIED;AC=17;AN=29246;NFAM=9
chr3	90711333	507982_2	N	N[chr3:90706650[	120.22	LOW	SVTYPE=BND;POS=90706650;STRANDS=-+:6;IMPRECISE;CIPOS=-10,93;CIEND=-504,9;CIPOS95=-2,56;CIEND95=-103,2;MATEID=507982_1;EVENT=507982;SECONDARY;SU=6;PE=6;SR=0;ALG=PROD;AF=6.839e-05;NSAMP=2;MSQ=8.61;RECLASSIFIED;AC=2;AN=29246;NFAM=2
chr3	90711865	507990	N	<DUP>	2276.41	PASS	SVTYPE=DUP;POS=90711865;SVLEN=1236;END=90713101;STRANDS=-+:31;IMPRECISE;CIPOS=-5,29;CIEND=-24,23;CIPOS95=-5,5;CIEND95=-3,3;SU=31;PE=30;SR=1;ALG=PROD;AF=0.0001369;NSAMP=4;MSQ=85.42;AC=4;AN=29214;NFAM=4
chr3	90712116	320393_1	N	N[chr3:90713822[	14524.2	LOW	SVTYPE=BND;POS=90712116;STRANDS=+-:188;IMPRECISE;CIPOS=-13,247;CIEND=-228,9;CIPOS95=-9,9;CIEND95=-5,5;MATEID=320393_2;EVENT=320393;SU=188;PE=188;SR=0;ALG=PROD;AF=0.001578;NSAMP=40;MSQ=120.24;RECLASSIFIED;AC=46;AN=29152;NFAM=39
chr3	90712632	507992_1	N	]chr3:90715556]N	3051.9	LOW	SVTYPE=BND;POS=90712632;STRANDS=-+:12;IMPRECISE;CIPOS=-298,9;CIEND=-10,332;CIPOS95=-59,0;CIEND95=-1,84;MATEID=507992_2;EVENT=507992;SU=12;PE=12;SR=0;ALG=PROD;AF=3.428e-05;NSAMP=1;MSQ=129.06;RECLASSIFIED;AC=1;AN=29168;NFAM=1
chr3	90713672	320394	N	<DEL>	150.54	PASS	SVTYPE=DEL;POS=90713672;SVLEN=-4490;END=90718162;STRANDS=+-:6;IMPRECISE;CIPOS=-10,423;CIEND=-580,9;CIPOS95=-2,89;CIEND95=-192,1;SU=6;PE=6;SR=0;ALG=PROD;AF=6.839e-05;NSAMP=2;MSQ=57.82;AC=2;AN=29246;NFAM=2
chr3	90713690	9955_2	N	]chr1:81391585]N	13.02	LOW	SVTYPE=BND;POS=90713690;STRANDS=+-:4;IMPRECISE;CIPOS=-638,9;CIEND=-10,546;CIPOS95=-213,1;CIEND95=-1,169;MATEID=9955_1;EVENT=9955;SECONDARY;SU=4;PE=4;SR=0;ALG=PROD;AF=3.419e-05;NSAMP=1;MSQ=12.05;AC=1;AN=29246;NFAM=1
chr3	90713822	320393_2	N	]chr3:90712116]N	14524.2	LOW	SVTYPE=BND;POS=90712116;STRANDS=+-:188;IMPRECISE;CIPOS=-228,9;CIEND=-13,247;CIPOS95=-5,5;CIEND95=-9,9;MATEID=320393_1;EVENT=320393;SECONDARY;SU=188;PE=188;SR=0;ALG=PROD;AF=0.001578;NSAMP=40;MSQ=120.24;RECLASSIFIED;AC=46;AN=29152;NFAM=39
chr3	90713964	320350_2	N	]chr3:90691118]N	1063.49	LOW	SVTYPE=BND;POS=90691118;STRANDS=+-:14;IMPRECISE;CIPOS=-451,9;CIEND=-10,268;CIPOS95=-74,2;CIEND95=-1,59;MATEID=320350_1;EVENT=320350;SECONDARY;SU=14;PE=14;SR=0;ALG=PROD;AF=0.001026;NSAMP=17;MSQ=50.42;RECLASSIFIED;AC=30;AN=29246;NFAM=17
chr3	90714208	507993_1	N	]chr3:90715158]N	3477.49	LOW	SVTYPE=BND;POS=90714208;STRANDS=-+:4;IMPRECISE;CIPOS=-449,9;CIEND=-10,392;CIPOS95=-109,2;CIEND95=-3,93;MATEID=507993_2;EVENT=507993;SU=4;PE=4;SR=0;ALG=PROD;AF=0.001781;NSAMP=33;MSQ=15.65;RECLASSIFIED;AC=52;AN=29202;NFAM=33
chr3	90714462	320185_2	N	]chr3:90624237]N	2936.59	LOW	SVTYPE=BND;POS=90624237;STRANDS=+-:4;IMPRECISE;CIPOS=-666,9;CIEND=-10,641;CIPOS95=-223,1;CIEND95=-1,214;MATEID=320185_1;EVENT=320185;SECONDARY;SU=4;PE=4;SR=0;ALG=PROD;AF=0.00359;NSAMP=105;MSQ=19.59;RECLASSIFIED;AC=105;AN=29246;NFAM=105
chr3	90714468	320236_2	N	]chr3:90651716]N	1607.02	LOW	SVTYPE=BND;POS=90651716;STRANDS=+-:5;IMPRECISE;CIPOS=-671,9;CIEND=-9,591;CIPOS95=-206,1;CIEND95=0,209;MATEID=320236_1;EVENT=320236;SECONDARY;SU=5;PE=5;SR=0;ALG=PROD;AF=0.001812;NSAMP=53;MSQ=23.22;RECLASSIFIED;AC=53;AN=29246;NFAM=53
chr3	90714644	320395_1	N	N[chr3:90717113[	11495.9	LOW	SVTYPE=BND;POS=90714644;STRANDS=+-:79;IMPRECISE;CIPOS=-11,435;CIEND=-415,49;CIPOS95=-11,41;CIEND95=-17,17;MATEID=320395_2;EVENT=320395;SU=79;PE=79;SR=0;ALG=PROD;AF=0.01248;NSAMP=289;MSQ=26.45;RECLASSIFIED;AC=365;AN=29244;NFAM=289
chr3	90714693	507675_2	N	N[chr3:90585164[	627.8	LOW	SVTYPE=BND;POS=90585164;STRANDS=-+:5;IMPRECISE;CIPOS=-10,619;CIEND=-574,9;CIPOS95=-1,208;CIEND95=-178,1;MATEID=507675_1;EVENT=507675;SECONDARY;SU=5;PE=5;SR=0;ALG=PROD;AF=0.001334;NSAMP=39;MSQ=10.48;RECLASSIFIED;AC=39;AN=29246;NFAM=39
chr3	90714698	507994	N	<DUP>	2150.83	PASS	SVTYPE=DUP;POS=90714698;SVLEN=1662;END=90716360;STRANDS=-+:6;IMPRECISE;CIPOS=-396,9;CIEND=-10,382;CIPOS95=-118,2;CIEND95=-2,108;SU=6;PE=6;SR=0;ALG=PROD;AF=3.504e-05;NSAMP=1;MSQ=53.22;AC=1;AN=28538;NFAM=1
chr3	90715158	507993_2	N	N[chr3:90714208[	3477.49	LOW	SVTYPE=BND;POS=90714208;STRANDS=-+:4;IMPRECISE;CIPOS=-10,392;CIEND=-449,9;CIPOS95=-3,93;CIEND95=-109,2;MATEID=507993_1;EVENT=507993;SECONDARY;SU=4;PE=4;SR=0;ALG=PROD;AF=0.001781;NSAMP=33;MSQ=15.65;RECLASSIFIED;AC=52;AN=29202;NFAM=33
chr3	90715185	507995	N	<DUP>	136.8	PASS	SVTYPE=DUP;POS=90715185;SVLEN=2505;END=90717690;STRANDS=-+:7;IMPRECISE;CIPOS=-405,9;CIEND=-10,454;CIPOS95=-100,2;CIEND95=-2,134;SU=7;PE=7;SR=0;ALG=PROD;AF=3.419e-05;NSAMP=1;MSQ=6.89;AC=1;AN=29246;NFAM=1
chr3	90715333	507459_2	N	N[chr3:90523313[	39.1	LOW	SVTYPE=BND;POS=90523313;STRANDS=-+:4;IMPRECISE;CIPOS=-10,555;CIEND=-489,9;CIPOS95=0,180;CIEND95=-154,1;MATEID=507459_1;EVENT=507459;SECONDARY;SU=4;PE=4;SR=0;ALG=PROD;AF=6.839e-05;NSAMP=2;MSQ=10.4;RECLASSIFIED;AC=2;AN=29246;NFAM=2
chr3	90715556	507992_2	N	N[chr3:90712632[	3051.9	LOW	SVTYPE=BND;POS=90712632;STRANDS=-+:12;IMPRECISE;CIPOS=-10,332;CIEND=-298,9;CIPOS95=-1,84;CIEND95=-59,0;MATEID=507992_1;EVENT=507992;SECONDARY;SU=12;PE=12;SR=0;ALG=PROD;AF=3.428e-05;NSAMP=1;MSQ=129.06;RECLASSIFIED;AC=1;AN=29168;NFAM=1
chr3	90715975	319959_2	N	]chr3:90554383]N	6095.15	LOW	SVTYPE=BND;POS=90554383;STRANDS=+-:80;IMPRECISE;CIPOS=-600,6;CIEND=-15,537;CIPOS95=-99,6;CIEND95=-15,71;MATEID=319959_1;EVENT=319959;SECONDARY;SU=80;PE=80;SR=0;ALG=PROD;AF=0.001744;NSAMP=51;MSQ=50.77;RECLASSIFIED;AC=51;AN=29246;NFAM=50
chr3	90715976	320292_2	N	]chr3:90672458]N	37202.5	LOW	SVTYPE=BND;POS=90672458;STRANDS=+-:299;IMPRECISE;CIPOS=-386,3;CIEND=-40,37;CIPOS95=-41,3;CIEND95=0,0;MATEID=320292_1;EVENT=320292;SECONDARY;SU=299;PE=299;SR=0;ALG=PROD;AF=0.01357;NSAMP=351;MSQ=68.97;RECLASSIFIED;AC=397;AN=29246;NFAM=336
chr3	90715979	319922_2	N	]chr3:90547793]N	87.1	LOW	SVTYPE=BND;POS=90547793;STRANDS=+-:4;IMPRECISE;CIPOS=-659,9;CIEND=-10,657;CIPOS95=-126,2;CIEND95=-2,127;MATEID=319922_1;EVENT=319922;SECONDARY;SU=4;PE=4;SR=0;ALG=PROD;AF=0.0002052;NSAMP=6;MSQ=8.38;RECLASSIFIED;AC=6;AN=29246;NFAM=6
chr3	90716152	583954_1	N	N]chr3:90933188]	14721.9	LOW	SVTYPE=BND;POS=90716152;STRANDS=++:314;IMPRECISE;CIPOS=-8,416;CIEND=-28,383;CIPOS95=-8,54;CIEND95=-28,31;MATEID=583954_2;EVENT=583954;SU=314;PE=314;SR=0;ALG=PROD;AF=0.004464;NSAMP=116;MSQ=43.57;AC=130;AN=29120;NFAM=104
chr3	90716211	320272_2	N	]chr3:90663831]N	9993.96	LOW	SVTYPE=BND;POS=90663831;STRANDS=+-:381;IMPRECISE;CIPOS=-20,3;CIEND=-18,6;CIPOS95=0,0;CIEND95=-2,2;MATEID=320272_1;EVENT=320272;SECONDARY;SU=381;PE=380;SR=1;ALG=PROD;AF=0.001504;NSAMP=44;MSQ=109.41;RECLASSIFIED;AC=44;AN=29246;NFAM=42
chr3	90717111	319670_2	N	]chr3:90487769]N	271.05	LOW	SVTYPE=BND;POS=90487769;STRANDS=+-:12;IMPRECISE;CIPOS=-425,29;CIEND=-30,478;CIPOS95=-55,29;CIEND95=-30,92;MATEID=319670_1;EVENT=319670;SECONDARY;SU=12;PE=12;SR=0;ALG=PROD;AF=0.0006497;NSAMP=19;MSQ=11.47;RECLASSIFIED;AC=19;AN=29246;NFAM=19
chr3	90717112	320237_2	N	]chr3:90651716]N	2199.25	LOW	SVTYPE=BND;POS=90651716;STRANDS=+-:8;IMPRECISE;CIPOS=-563,29;CIEND=-28,643;CIPOS95=-130,29;CIEND95=-28,193;MATEID=320237_1;EVENT=320237;SECONDARY;SU=8;PE=8;SR=0;ALG=PROD;AF=0.001402;NSAMP=41;MSQ=15.84;RECLASSIFIED;AC=41;AN=29246;NFAM=41
chr3	90717113	320395_2	N	]chr3:90714644]N	11495.9	LOW	SVTYPE=BND;POS=90714644;STRANDS=+-:79;IMPRECISE;CIPOS=-415,49;CIEND=-11,435;CIPOS95=-17,17;CIEND95=-11,41;MATEID=320395_1;EVENT=320395;SECONDARY;SU=79;PE=79;SR=0;ALG=PROD;AF=0.01248;NSAMP=289;MSQ=26.45;RECLASSIFIED;AC=365;AN=29244;NFAM=289
chr3	90717114	583956_1	N	[chr3:91017435[N	13773.6	LOW	SVTYPE=BND;POS=90717114;STRANDS=--:71;IMPRECISE;CIPOS=-738,50;CIEND=-706,102;CIPOS95=-178,50;CIEND95=-178,102;MATEID=583956_2;EVENT=583956;SU=71;PE=71;SR=0;ALG=SUM;AF=0.01107;NSAMP=288;MSQ=20.77;AC=323;AN=29184;NFAM=286
chr3	90717155	320043_2	N	]chr3:90583448]N	236.92	LOW	SVTYPE=BND;POS=90583448;STRANDS=+-:10;IMPRECISE;CIPOS=-264,29;CIEND=-30,287;CIPOS95=-47,29;CIEND95=-30,70;MATEID=320043_1;EVENT=320043;SECONDARY;SU=10;PE=10;SR=0;ALG=PROD;AF=0.0002393;NSAMP=7;MSQ=25.44;RECLASSIFIED;AC=7;AN=29246;NFAM=7
chr3	90717160	320089_2	N	]chr3:90595524]N	2414.63	LOW	SVTYPE=BND;POS=90595524;STRANDS=+-:4;IMPRECISE;CIPOS=-481,9;CIEND=-10,432;CIPOS95=-154,1;CIEND95=-2,128;MATEID=320089_1;EVENT=320089;SECONDARY;SU=4;PE=4;SR=0;ALG=PROD;AF=0.00359;NSAMP=105;MSQ=19.29;RECLASSIFIED;AC=105;AN=29246;NFAM=105
chr3	90717198	320165_2	N	]chr3:90619746]N	268.99	LOW	SVTYPE=BND;POS=90619746;STRANDS=+-:4;IMPRECISE;CIPOS=-708,9;CIEND=-10,677;CIPOS95=-245,0;CIEND95=-1,238;MATEID=320165_1;EVENT=320165;SECONDARY;SU=4;PE=4;SR=0;ALG=PROD;AF=0.0003077;NSAMP=9;MSQ=18.91;RECLASSIFIED;AC=9;AN=29246;NFAM=9
chr3	90717198	583955_1	N	[chr3:90968102[N	15157	LOW	SVTYPE=BND;POS=90717198;STRANDS=--:26;IMPRECISE;CIPOS=-599,10;CIEND=-618,9;CIPOS95=-115,10;CIEND95=-123,9;MATEID=583955_2;EVENT=583955;SU=26;PE=26;SR=0;ALG=PROD;AF=0.01614;NSAMP=439;MSQ=21.54;AC=472;AN=29246;NFAM=438
chr3	90717326	319830_2	N	]chr3:90526407]N	5779.95	LOW	SVTYPE=BND;POS=90526407;STRANDS=+-:8;IMPRECISE;CIPOS=-559,9;CIEND=-10,720;CIPOS95=-113,2;CIEND95=-1,200;MATEID=319830_1;EVENT=319830;SECONDARY;SU=8;PE=8;SR=0;ALG=PROD;AF=0.007796;NSAMP=228;MSQ=20.69;RECLASSIFIED;AC=228;AN=29246;NFAM=226
chr3	90717352	507804_2	N	N[chr3:90633754[	373.95	LOW	SVTYPE=BND;POS=90633754;STRANDS=-+:29;IMPRECISE;CIPOS=-28,341;CIEND=-240,30;CIPOS95=-28,34;CIEND95=-18,18;MATEID=507804_1;EVENT=507804;SECONDARY;SU=29;PE=29;SR=0;ALG=PROD;AF=0.0005813;NSAMP=17;MSQ=14.8;RECLASSIFIED;AC=17;AN=29246;NFAM=17
chr3	90717353	507581_2	N	N[chr3:90554948[	3878.24	LOW	SVTYPE=BND;POS=90554948;STRANDS=-+:356;IMPRECISE;CIPOS=-4,338;CIEND=-301,10;CIPOS95=-4,33;CIEND95=-17,10;MATEID=507581_1;EVENT=507581;SECONDARY;SU=356;PE=356;SR=0;ALG=PROD;AF=0.007249;NSAMP=212;MSQ=14.1;RECLASSIFIED;AC=212;AN=29246;NFAM=212
chr3	90717356	507506_2	N	N[chr3:90535916[	15538.8	LOW	SVTYPE=BND;POS=90535916;STRANDS=-+:366;IMPRECISE;CIPOS=-7,278;CIEND=-258,9;CIPOS95=-7,9;CIEND95=-6,6;MATEID=507506_1;EVENT=507506;SECONDARY;SU=366;PE=366;SR=0;ALG=PROD;AF=0.02243;NSAMP=656;MSQ=18.27;RECLASSIFIED;AC=656;AN=29246;NFAM=652
chr3	90717699	507973_2	N	N[chr3:90700341[	1452.78	LOW	SVTYPE=BND;POS=90700341;STRANDS=-+:96;IMPRECISE;CIPOS=-14,252;CIEND=-251,20;CIPOS95=-12,12;CIEND95=-10,10;MATEID=507973_1;EVENT=507973;SECONDARY;SU=96;PE=96;SR=0;ALG=PROD;AF=6.839e-05;NSAMP=2;MSQ=136.78;RECLASSIFIED;AC=2;AN=29246;NFAM=2
chr3	90718162	320201_2	N	]chr3:90631335]N	249.67	LOW	SVTYPE=BND;POS=90631335;STRANDS=+-:7;IMPRECISE;CIPOS=-386,3;CIEND=-10,362;CIPOS95=-105,0;CIEND95=-2,96;MATEID=320201_1;EVENT=320201;SECONDARY;SU=7;PE=7;SR=0;ALG=PROD;AF=0.000171;NSAMP=5;MSQ=47.72;RECLASSIFIED;AC=5;AN=29246;NFAM=5
chr3	90718280	320396_1	N	N[chr3:90721617[	2170.74	LOW	SVTYPE=BND;POS=90718280;STRANDS=+-:32;IMPRECISE;CIPOS=-10,271;CIEND=-438,9;CIPOS95=-10,23;CIEND95=-66,9;MATEID=320396_2;EVENT=320396;SU=32;PE=32;SR=0;ALG=PROD;AF=0.0002055;NSAMP=6;MSQ=136.57;RECLASSIFIED;AC=6;AN=29204;NFAM=5
chr3	90718347	507988_2	N	N[chr3:90709464[	3559.86	LOW	SVTYPE=BND;POS=90709464;STRANDS=-+:17;IMPRECISE;CIPOS=-10,248;CIEND=-296,9;CIPOS95=-3,48;CIEND95=-67,1;MATEID=507988_1;EVENT=507988;SECONDARY;SU=17;PE=17;SR=0;ALG=PROD;AF=0.0004853;NSAMP=8;MSQ=19.74;RECLASSIFIED;AC=14;AN=28846;NFAM=8
chr3	90719013	320383_2	N	]chr3:90702403]N	3107.06	LOW	SVTYPE=BND;POS=90702403;STRANDS=+-:4;IMPRECISE;CIPOS=-486,9;CIEND=-10,476;CIPOS95=-158,1;CIEND95=-1,164;MATEID=320383_1;EVENT=320383;SECONDARY;SU=4;PE=4;SR=0;ALG=PROD;AF=0.004001;NSAMP=115;MSQ=21.01;RECLASSIFIED;AC=117;AN=29246;NFAM=115
chr3	90719452	320391_2	N	]chr3:90709378]N	8363.36	LOW	SVTYPE=BND;POS=90709378;STRANDS=+-:4;IMPRECISE;CIPOS=-465,9;CIEND=-8,507;CIPOS95=-139,1;CIEND95=0,172;MATEID=320391_1;EVENT=320391;SECONDARY;SU=4;PE=4;SR=0;ALG=PROD;AF=0.007216;NSAMP=134;MSQ=30.38;RECLASSIFIED;AC=210;AN=29104;NFAM=134
chr3	90719458	320090_2	N	]chr3:90595473]N	1698.57	LOW	SVTYPE=BND;POS=90595473;STRANDS=+-:8;IMPRECISE;CIPOS=-576,29;CIEND=-30,563;CIPOS95=-167,29;CIEND95=-30,166;MATEID=320090_1;EVENT=320090;SECONDARY;SU=8;PE=8;SR=0;ALG=PROD;AF=0.001846;NSAMP=54;MSQ=22.37;RECLASSIFIED;AC=54;AN=29246;NFAM=54
chr3	90719567	319726_2	N	]chr3:90506269]N	6978.37	LOW	SVTYPE=BND;POS=90506269;STRANDS=+-:282;IMPRECISE;CIPOS=-380,6;CIEND=-15,321;CIPOS95=-37,6;CIEND95=-15,29;MATEID=319726_1;EVENT=319726;SECONDARY;SU=282;PE=282;SR=0;ALG=PROD;AF=0.003556;NSAMP=104;MSQ=49.42;RECLASSIFIED;AC=104;AN=29246;NFAM=103
chr3	90719567	320202_2	N	]chr3:90631355]N	579.25	LOW	SVTYPE=BND;POS=90631355;STRANDS=+-:63;IMPRECISE;CIPOS=-496,9;CIEND=-10,488;CIPOS95=-92,9;CIEND95=-10,81;MATEID=320202_1;EVENT=320202;SECONDARY;SU=63;PE=63;SR=0;ALG=PROD;AF=0.0003077;NSAMP=9;MSQ=31.98;RECLASSIFIED;AC=9;AN=29246;NFAM=9
chr3	90720305	583957_1	N	N]chr3:91025554]	38723.3	LOW	SVTYPE=BND;POS=90720305;STRANDS=++:2110;IMPRECISE;CIPOS=-10,94;CIEND=-9,156;CIPOS95=-1,1;CIEND95=-2,2;MATEID=583957_2;EVENT=583957;SU=2110;PE=2110;SR=0;ALG=PROD;AF=0.01351;NSAMP=395;MSQ=33.99;AC=395;AN=29246;NFAM=365
chr3	90720312	583959_1	N	N]chr3:91167319]	4232.79	LOW	SVTYPE=BND;POS=90720312;STRANDS=++:12;IMPRECISE;CIPOS=-49,661;CIEND=-30,573;CIPOS95=-49,158;CIEND95=-30,120;MATEID=583959_2;EVENT=583959;SU=12;PE=12;SR=0;ALG=PROD;AF=0.002188;NSAMP=64;MSQ=23.43;AC=64;AN=29246;NFAM=64
chr3	90721309	583958_1	N	[chr3:91138403[N	450230	LOW	SVTYPE=BND;POS=90721309;STRANDS=--:2476;IMPRECISE;CIPOS=-60,27;CIEND=-163,9;CIPOS95=0,0;CIEND95=-4,4;MATEID=583958_2;EVENT=583958;SU=2476;PE=2476;SR=0;ALG=PROD;AF=0.1554;NSAMP=4228;MSQ=58.02;AC=4533;AN=29176;NFAM=3942
chr3	90721617	320396_2	N	]chr3:90718280]N	2170.74	LOW	SVTYPE=BND;POS=90718280;STRANDS=+-:32;IMPRECISE;CIPOS=-438,9;CIEND=-10,271;CIPOS95=-66,9;CIEND95=-10,23;MATEID=320396_1;EVENT=320396;SECONDARY;SU=32;PE=32;SR=0;ALG=PROD;AF=0.0002055;NSAMP=6;MSQ=136.57;RECLASSIFIED;AC=6;AN=29204;NFAM=5
chr3	90773975	507996_1	N	]chr3:90824069]N	2154.72	LOW	SVTYPE=BND;POS=90773975;STRANDS=-+:8;IMPRECISE;CIPOS=-673,29;CIEND=-30,627;CIPOS95=-169,29;CIEND95=-30,172;MATEID=507996_2;EVENT=507996;SU=8;PE=8;SR=0;ALG=PROD;AF=0.001676;NSAMP=49;MSQ=10.87;RECLASSIFIED;AC=49;AN=29234;NFAM=48
chr3	90774206	320398_1	N	N[chr3:91001983[	3453.09	LOW	SVTYPE=BND;POS=90774206;STRANDS=+-:6;IMPRECISE;CIPOS=-10,601;CIEND=-622,9;CIPOS95=-2,117;CIEND95=-104,2;MATEID=320398_2;EVENT=320398;SU=6;PE=6;SR=0;ALG=PROD;AF=6.87e-05;NSAMP=2;MSQ=104.88;RECLASSIFIED;AC=2;AN=29110;NFAM=2
chr3	90774381	320400_1	N	N[chr3:91189804[	19401.3	LOW	SVTYPE=BND;POS=90774381;STRANDS=+-:8;IMPRECISE;CIPOS=-30,544;CIEND=-467,29;CIPOS95=-30,156;CIEND95=-127,29;MATEID=320400_2;EVENT=320400;SU=8;PE=8;SR=0;ALG=PROD;AF=0.01852;NSAMP=541;MSQ=23.88;RECLASSIFIED;AC=541;AN=29206;NFAM=539
chr3	90774392	320397_1	N	N[chr3:90988392[	183767	LOW	SVTYPE=BND;POS=90774392;STRANDS=+-:299;IMPRECISE;CIPOS=-15,240;CIEND=-390,22;CIPOS95=-2,2;CIEND95=-39,22;MATEID=320397_2;EVENT=320397;SU=299;PE=299;SR=0;ALG=PROD;AF=0.07911;NSAMP=2309;MSQ=42.7;RECLASSIFIED;AC=2310;AN=29200;NFAM=2186
chr3	90774664	320399_1	N	N[chr3:91082381[	1932.23	LOW	SVTYPE=BND;POS=90774664;STRANDS=+-:9;IMPRECISE;CIPOS=-30,616;CIEND=-550,29;CIPOS95=-30,177;CIEND95=-128,29;MATEID=320399_2;EVENT=320399;SU=9;PE=9;SR=0;ALG=PROD;AF=0.001881;NSAMP=55;MSQ=18.07;RECLASSIFIED;AC=55;AN=29244;NFAM=55
chr3	90776576	507998_1	N	]chr3:91159686]N	111228	LOW	SVTYPE=BND;POS=90776576;STRANDS=-+:8840;IMPRECISE;CIPOS=-103,5;CIEND=-5,55;CIPOS95=-2,2;CIEND95=0,0;MATEID=507998_2;EVENT=507998;SU=8840;PE=8840;SR=0;ALG=PROD;AF=0.05085;NSAMP=1478;MSQ=32.91;RECLASSIFIED;AC=1479;AN=29084;NFAM=1357
chr3	90776586	320402_1	N	N[chr3:90960222[	9510.93	LOW	SVTYPE=BND;POS=90776586;STRANDS=+-:173;IMPRECISE;CIPOS=-11,486;CIEND=-524,9;CIPOS95=-11,43;CIEND95=-64,9;MATEID=320402_2;EVENT=320402;SU=173;PE=173;SR=0;ALG=PROD;AF=0.006497;NSAMP=190;MSQ=22.8;RECLASSIFIED;AC=190;AN=29244;NFAM=189
chr3	90776589	320403_1	N	N[chr3:91077568[	11908.5	LOW	SVTYPE=BND;POS=90776589;STRANDS=+-:53;IMPRECISE;CIPOS=-14,565;CIEND=-579,12;CIPOS95=-14,76;CIEND95=-85,12;MATEID=320403_2;EVENT=320403;SU=53;PE=53;SR=0;ALG=PROD;AF=0.004553;NSAMP=131;MSQ=21.92;RECLASSIFIED;AC=132;AN=28992;NFAM=127
chr3	90776590	320401_1	N	N[chr3:90926029[	53273.8	LOW	SVTYPE=BND;POS=90776590;STRANDS=+-:205;IMPRECISE;CIPOS=-11,325;CIEND=-369,29;CIPOS95=-10,10;CIEND95=-20,20;MATEID=320401_2;EVENT=320401;SU=205;PE=205;SR=0;ALG=PROD;AF=0.03317;NSAMP=881;MSQ=39.01;RECLASSIFIED;AC=960;AN=28942;NFAM=859
chr3	90776825	320404_1	N	N[chr3:91149916[	174728	LOW	SVTYPE=BND;POS=90776825;STRANDS=+-:3343;IMPRECISE;CIPOS=-4,170;CIEND=-151,25;CIPOS95=-4,6;CIEND95=-6,6;MATEID=320404_2;EVENT=320404;SU=3343;PE=3343;SR=0;ALG=PROD;AF=0.05486;NSAMP=1555;MSQ=41.48;RECLASSIFIED;AC=1555;AN=28346;NFAM=1384
chr3	90777848	508001_1	N	]chr3:90925640]N	236162	LOW	SVTYPE=BND;POS=90777848;STRANDS=-+:625;IMPRECISE;CIPOS=-274,9;CIEND=-50,241;CIPOS95=-8,8;CIEND95=-8,8;MATEID=508001_2;EVENT=508001;SU=625;PE=625;SR=0;ALG=PROD;AF=0.135;NSAMP=3886;MSQ=29.2;RECLASSIFIED;AC=3902;AN=28898;NFAM=3544
chr3	90778267	320407_1	N	N[chr3:90910781[	297256	LOW	SVTYPE=BND;POS=90778267;STRANDS=+-:49;IMPRECISE;CIPOS=-21,434;CIEND=-489,28;CIPOS95=-21,34;CIEND95=-79,28;MATEID=320407_2;EVENT=320407;SU=49;PE=49;SR=0;ALG=PROD;AF=0.1106;NSAMP=3189;MSQ=46.17;RECLASSIFIED;AC=3202;AN=28954;NFAM=2962
chr3	90778511	508003_1	N	]chr3:90982397]N	171880	LOW	SVTYPE=BND;POS=90778511;STRANDS=-+:4630;IMPRECISE;CIPOS=-186,8;CIEND=-10,115;CIPOS95=-6,6;CIEND95=-3,3;MATEID=508003_2;EVENT=508003;SU=4630;PE=4630;SR=0;ALG=PROD;AF=0.1058;NSAMP=2280;MSQ=40.21;RECLASSIFIED;AC=3094;AN=29240;NFAM=2166
chr3	90778512	508002_1	N	]chr3:90938265]N	8884.6	LOW	SVTYPE=BND;POS=90778512;STRANDS=-+:68;IMPRECISE;CIPOS=-447,11;CIEND=-11,503;CIPOS95=-31,11;CIEND95=-11,54;MATEID=508002_2;EVENT=508002;SU=68;PE=68;SR=0;ALG=PROD;AF=0.01556;NSAMP=452;MSQ=13.48;RECLASSIFIED;AC=455;AN=29242;NFAM=451
chr3	90778591	320410_1	N	N[chr3:91043662[	123353	LOW	SVTYPE=BND;POS=90778591;STRANDS=+-:359;IMPRECISE;CIPOS=-11,340;CIEND=-327,10;CIPOS95=-11,27;CIEND95=-20,10;MATEID=320410_2;EVENT=320410;SU=359;PE=359;SR=0;ALG=PROD;AF=0.05701;NSAMP=1666;MSQ=44.59;RECLASSIFIED;AC=1667;AN=29242;NFAM=1592
chr3	90778751	320412_1	N	N[chr3:91138283[	19963.3	LOW	SVTYPE=BND;POS=90778751;STRANDS=+-:8;IMPRECISE;CIPOS=-30,627;CIEND=-708,29;CIPOS95=-30,155;CIEND95=-183,29;MATEID=320412_2;EVENT=320412;SU=8;PE=8;SR=0;ALG=PROD;AF=0.007344;NSAMP=209;MSQ=19.96;RECLASSIFIED;AC=212;AN=28866;NFAM=204
chr3	90778756	320406_1	N	N[chr3:90844348[	10681.4	LOW	SVTYPE=BND;POS=90778756;STRANDS=+-:24;IMPRECISE;CIPOS=-24,614;CIEND=-612,15;CIPOS95=-24,113;CIEND95=-100,15;MATEID=320406_2;EVENT=320406;SU=24;PE=24;SR=0;ALG=PROD;AF=0.005165;NSAMP=151;MSQ=24.65;RECLASSIFIED;AC=151;AN=29234;NFAM=146
chr3	90778756	320413_1	N	N[chr3:91158487[	1.25009e+06	LOW	SVTYPE=BND;POS=90778756;STRANDS=+-:8005;IMPRECISE;CIPOS=-5,97;CIEND=-86,12;CIPOS95=-1,1;CIEND95=-2,2;MATEID=320413_2;EVENT=320413;SU=8005;PE=8005;SR=0;ALG=PROD;AF=0.3264;NSAMP=8754;MSQ=91.22;RECLASSIFIED;AC=9540;AN=29226;NFAM=8183
chr3	90778791	508000_1	N	]chr3:90923018]N	6851.35	LOW	SVTYPE=BND;POS=90778791;STRANDS=-+:4;IMPRECISE;CIPOS=-593,9;CIEND=-10,621;CIPOS95=-192,1;CIEND95=-1,215;MATEID=508000_2;EVENT=508000;SU=4;PE=4;SR=0;ALG=PROD;AF=0.009919;NSAMP=290;MSQ=9.47;RECLASSIFIED;AC=290;AN=29238;NFAM=286
chr3	90778966	508005_1	N	]chr3:91108424]N	6403.01	LOW	SVTYPE=BND;POS=90778966;STRANDS=-+:8;IMPRECISE;CIPOS=-652,29;CIEND=-30,635;CIPOS95=-168,29;CIEND95=-30,158;MATEID=508005_2;EVENT=508005;SU=8;PE=8;SR=0;ALG=PROD;AF=0.001663;NSAMP=41;MSQ=15.96;RECLASSIFIED;AC=48;AN=28856;NFAM=41
chr3	90779230	320405_1	N	N[chr3:90812360[	168557	LOW	SVTYPE=BND;POS=90779230;STRANDS=+-:2275;IMPRECISE;CIPOS=-10,119;CIEND=-168,6;CIPOS95=-1,1;CIEND95=-6,6;MATEID=320405_2;EVENT=320405;SU=2275;PE=2275;SR=0;ALG=PROD;AF=0.08889;NSAMP=2572;MSQ=54.23;RECLASSIFIED;AC=2572;AN=28936;NFAM=2542
chr3	90779230	320408_1	N	N[chr3:90925378[	48738	LOW	SVTYPE=BND;POS=90779230;STRANDS=+-:1103;IMPRECISE;CIPOS=-9,224;CIEND=-172,33;CIPOS95=-9,11;CIEND95=-9,9;MATEID=320408_2;EVENT=320408;SU=1103;PE=1103;SR=0;ALG=PROD;AF=0.008336;NSAMP=240;MSQ=107.46;RECLASSIFIED;AC=240;AN=28792;NFAM=230
chr3	90779287	508004_1	N	]chr3:90993290]N	308113	LOW	SVTYPE=BND;POS=90779287;STRANDS=-+:954;IMPRECISE;CIPOS=-186,7;CIEND=-33,235;CIPOS95=-2,2;CIEND95=-9,9;MATEID=508004_2;EVENT=508004;SU=954;PE=954;SR=0;ALG=PROD;AF=0.131;NSAMP=3811;MSQ=38.89;RECLASSIFIED;AC=3815;AN=29118;NFAM=3529
chr3	90779697	320409_1	N	N[chr3:91026270[	8467.99	LOW	SVTYPE=BND;POS=90779697;STRANDS=+-:4;IMPRECISE;CIPOS=-10,625;CIEND=-649,9;CIPOS95=-1,217;CIEND95=-216,1;MATEID=320409_2;EVENT=320409;SU=4;PE=4;SR=0;ALG=PROD;AF=0.000245;NSAMP=7;MSQ=17.83;RECLASSIFIED;AC=7;AN=28566;NFAM=7
chr3	90781056	508006_1	N	]chr3:91101296]N	1232.54	LOW	SVTYPE=BND;POS=90781056;STRANDS=-+:4;IMPRECISE;CIPOS=-605,9;CIEND=-10,622;CIPOS95=-186,1;CIEND95=-1,209;MATEID=508006_2;EVENT=508006;SU=4;PE=4;SR=0;ALG=PROD;AF=0.002223;NSAMP=64;MSQ=7.96;RECLASSIFIED;AC=65;AN=29246;NFAM=64
chr3	90782079	508010_1	N	]chr3:91122749]N	1.29408e+06	LOW	SVTYPE=BND;POS=90782079;STRANDS=-+:31846;IMPRECISE;CIPOS=-44,4;CIEND=-5,31;CIPOS95=-1,1;CIEND95=0,0;MATEID=508010_2;EVENT=508010;SU=31846;PE=31846;SR=0;ALG=PROD;AF=0.3924;NSAMP=6489;MSQ=106.18;RECLASSIFIED;AC=11083;AN=28246;NFAM=6001
chr3	90782103	508009_1	N	]chr3:91040233]N	22076.2	LOW	SVTYPE=BND;POS=90782103;STRANDS=-+:4;IMPRECISE;CIPOS=-656,9;CIEND=-10,636;CIPOS95=-223,1;CIEND95=-1,224;MATEID=508009_2;EVENT=508009;SU=4;PE=4;SR=0;ALG=PROD;AF=0.0007339;NSAMP=16;MSQ=17.95;RECLASSIFIED;AC=21;AN=28616;NFAM=16
chr3	90782279	320414_1	N	N[chr3:90880777[	4537.01	LOW	SVTYPE=BND;POS=90782279;STRANDS=+-:5;IMPRECISE;CIPOS=-10,535;CIEND=-567,9;CIPOS95=-2,118;CIEND95=-131,2;MATEID=320414_2;EVENT=320414;SU=5;PE=5;SR=0;ALG=PROD;AF=0.003229;NSAMP=92;MSQ=25.03;RECLASSIFIED;AC=94;AN=29112;NFAM=91
chr3	90782329	320415_1	N	N[chr3:91025334[	1816.32	LOW	SVTYPE=BND;POS=90782329;STRANDS=+-:13;IMPRECISE;CIPOS=-30,486;CIEND=-534,29;CIPOS95=-30,115;CIEND95=-146,29;MATEID=320415_2;EVENT=320415;SU=13;PE=13;SR=0;ALG=PROD;AF=0.001573;NSAMP=46;MSQ=27.53;RECLASSIFIED;AC=46;AN=29244;NFAM=45
chr3	90782473	508007_1	N	]chr3:90824069]N	67705.5	LOW	SVTYPE=BND;POS=90782473;STRANDS=-+:21;IMPRECISE;CIPOS=-601,40;CIEND=-43,510;CIPOS95=-126,40;CIEND95=-43,74;MATEID=508007_2;EVENT=508007;SU=21;PE=21;SR=0;ALG=PROD;AF=0.06229;NSAMP=1820;MSQ=21.88;RECLASSIFIED;AC=1821;AN=29232;NFAM=1748
chr3	90783722	68729_1	N	N[chr6:60230735[	417.42	LOW	SVTYPE=BND;POS=90783722;STRANDS=+-:12;IMPRECISE;CIPOS=-50,655;CIEND=-59,49;CIPOS95=-50,94;CIEND95=-8,8;MATEID=68729_2;EVENT=68729;SU=12;PE=12;SR=0;ALG=PROD;AF=0.000718;NSAMP=21;MSQ=13.54;AC=21;AN=29246;NFAM=21
chr3	90783729	68908_1	N	N[chr6:61402109[	166.02	LOW	SVTYPE=BND;POS=90783729;STRANDS=+-:17;IMPRECISE;CIPOS=-49,569;CIEND=-576,29;CIPOS95=-49,117;CIEND95=-108,29;MATEID=68908_2;EVENT=68908;SU=17;PE=17;SR=0;ALG=PROD;AF=0.0002393;NSAMP=7;MSQ=11.78;AC=7;AN=29246;NFAM=7
chr3	90783750	583947_2	N	N]chr3:90694669]	2939.83	LOW	SVTYPE=BND;POS=90783750;STRANDS=++:8;IMPRECISE;CIPOS=-30,658;CIEND=-28,650;CIPOS95=-30,187;CIEND95=-28,190;MATEID=583947_1;EVENT=583947;SECONDARY;SU=8;PE=8;SR=0;ALG=PROD;AF=0.001881;NSAMP=54;MSQ=19;AC=55;AN=29244;NFAM=54
chr3	90783751	583950_2	N	N]chr3:90701900]	15849.9	LOW	SVTYPE=BND;POS=90783751;STRANDS=++:49;IMPRECISE;CIPOS=-50,334;CIEND=-14,264;CIPOS95=-29,29;CIEND95=-14,19;MATEID=583950_1;EVENT=583950;SECONDARY;SU=49;PE=49;SR=0;ALG=PROD;AF=0.0187;NSAMP=547;MSQ=22.39;AC=547;AN=29246;NFAM=544
chr3	90783751	67554_1	N	N]chr5:46333757]	922.06	LOW	SVTYPE=BND;POS=90783751;STRANDS=++:12;IMPRECISE;CIPOS=-30,553;CIEND=-31,546;CIPOS95=-30,148;CIEND95=-31,141;MATEID=67554_2;EVENT=67554;SU=12;PE=12;SR=0;ALG=PROD;AF=0.001812;NSAMP=53;MSQ=12.97;AC=53;AN=29246;NFAM=53
chr3	90783760	583928_2	N	[chr3:90655282[N	84.68	LOW	SVTYPE=BND;POS=90783760;STRANDS=--:4;IMPRECISE;CIPOS=-400,9;CIEND=-395,7;CIPOS95=-128,1;CIEND95=-131,0;MATEID=583928_1;EVENT=583928;SECONDARY;SU=4;PE=4;SR=0;ALG=PROD;AF=0.0001368;NSAMP=4;MSQ=16.37;AC=4;AN=29246;NFAM=4
chr3	90784175	508019_1	N	]chr3:91143490]N	112798	LOW	SVTYPE=BND;POS=90784175;STRANDS=-+:3304;IMPRECISE;CIPOS=-741,138;CIEND=-72,804;CIPOS95=-57,57;CIEND95=-72,114;MATEID=508019_2;EVENT=508019;SU=3304;PE=3304;SR=0;ALG=SUM;AF=0.0745;NSAMP=2129;MSQ=25.55;RECLASSIFIED;AC=2154;AN=28912;NFAM=1985
chr3	90784177	508015_1	N	]chr3:91005007]N	8353.89	LOW	SVTYPE=BND;POS=90784177;STRANDS=-+:5;IMPRECISE;CIPOS=-517,9;CIEND=-10,572;CIPOS95=-154,2;CIEND95=-1,197;MATEID=508015_2;EVENT=508015;SU=5;PE=5;SR=0;ALG=PROD;AF=0.009565;NSAMP=273;MSQ=11.14;RECLASSIFIED;AC=276;AN=28854;NFAM=265
chr3	90784198	508012_1	N	]chr3:90867469]N	78299.3	LOW	SVTYPE=BND;POS=90784198;STRANDS=-+:30;IMPRECISE;CIPOS=-363,20;CIEND=-13,421;CIPOS95=-39,20;CIEND95=-13,60;MATEID=508012_2;EVENT=508012;SU=30;PE=30;SR=0;ALG=PROD;AF=0.09753;NSAMP=2811;MSQ=15.96;RECLASSIFIED;AC=2822;AN=28934;NFAM=2707
chr3	90784221	508014_1	N	]chr3:90967642]N	48049.5	LOW	SVTYPE=BND;POS=90784221;STRANDS=-+:4;IMPRECISE;CIPOS=-497,9;CIEND=-10,559;CIPOS95=-162,1;CIEND95=-1,185;MATEID=508014_2;EVENT=508014;SU=4;PE=4;SR=0;ALG=PROD;AF=0.04776;NSAMP=1380;MSQ=17.78;RECLASSIFIED;AC=1381;AN=28918;NFAM=1330
chr3	90784430	320416_1	N	N[chr3:90802269[	208004	LOW	SVTYPE=BND;POS=90784430;STRANDS=+-:10;IMPRECISE;CIPOS=-30,536;CIEND=-625,29;CIPOS95=-30,134;CIEND95=-160,29;MATEID=320416_2;EVENT=320416;SU=10;PE=10;SR=0;ALG=PROD;AF=0.1026;NSAMP=2965;MSQ=41.2;RECLASSIFIED;AC=2965;AN=28904;NFAM=2826
chr3	90784529	320417_1	N	N[chr3:90862951[	31797.6	LOW	SVTYPE=BND;POS=90784529;STRANDS=+-:237;IMPRECISE;CIPOS=-11,443;CIEND=-460,11;CIPOS95=-11,24;CIEND95=-41,11;MATEID=320417_2;EVENT=320417;SU=237;PE=237;SR=0;ALG=PROD;AF=0.01816;NSAMP=518;MSQ=22.22;RECLASSIFIED;AC=530;AN=29178;NFAM=496
chr3	90784538	320421_1	N	N[chr3:90957805[	1.93982e+06	LOW	SVTYPE=BND;POS=90784538;STRANDS=+-:26658;IMPRECISE;CIPOS=-7,15;CIEND=-59,2;CIPOS95=0,0;CIEND95=-1,1;MATEID=320421_2;EVENT=320421;SU=26658;PE=26658;SR=0;AF=0.5561;NSAMP=9007;MSQ=118.37;RECLASSIFIED;AC=15936;AN=28656;NFAM=8261
chr3	90784812	508020_1	N	]chr3:91189779]N	8433.61	LOW	SVTYPE=BND;POS=90784812;STRANDS=-+:149;IMPRECISE;CIPOS=-336,11;CIEND=-30,469;CIPOS95=-32,11;CIEND95=-25,25;MATEID=508020_2;EVENT=508020;SU=149;PE=149;SR=0;ALG=PROD;AF=0.005048;NSAMP=146;MSQ=9.7;RECLASSIFIED;AC=147;AN=29122;NFAM=144
chr3	90784814	508017_1	N	]chr3:91066773]N	225857	LOW	SVTYPE=BND;POS=90784814;STRANDS=-+:28730;CIPOS=-32,2;CIEND=-20,44;CIPOS95=0,0;CIEND95=0,0;MATEID=508017_2;EVENT=508017;SU=28730;PE=28730;SR=0;ALG=PROD;AF=0.08877;NSAMP=2596;MSQ=33.11;RECLASSIFIED;AC=2596;AN=29244;NFAM=2323
chr3	90784815	508018_1	N	]chr3:91067221]N	465986	LOW	SVTYPE=BND;POS=90784815;STRANDS=-+:7;IMPRECISE;CIPOS=-56,49;CIEND=-50,178;CIPOS95=-13,13;CIEND95=-25,25;MATEID=508018_2;EVENT=508018;SU=7;PE=7;SR=0;ALG=PROD;AF=0.1785;NSAMP=5024;MSQ=37.28;RECLASSIFIED;AC=5219;AN=29236;NFAM=4451
chr3	90784816	508011_1	N	]chr3:90863030]N	7478.83	LOW	SVTYPE=BND;POS=90784816;STRANDS=-+:22;IMPRECISE;CIPOS=-473,49;CIEND=-36,487;CIPOS95=-41,41;CIEND95=-36,46;MATEID=508011_2;EVENT=508011;SU=22;PE=22;SR=0;ALG=PROD;AF=0.0003437;NSAMP=10;MSQ=36.01;RECLASSIFIED;AC=10;AN=29098;NFAM=10
chr3	90784841	508016_1	N	]chr3:91036286]N	1001.83	LOW	SVTYPE=BND;POS=90784841;STRANDS=-+:19;IMPRECISE;CIPOS=-483,29;CIEND=-19,545;CIPOS95=-72,29;CIEND95=-19,130;MATEID=508016_2;EVENT=508016;SU=19;PE=19;SR=0;ALG=PROD;AF=0.0007522;NSAMP=22;MSQ=18.82;RECLASSIFIED;AC=22;AN=29246;NFAM=22
chr3	90785026	320419_1	N	N[chr3:90900709[	5.11342e+06	PASS	SVTYPE=BND;POS=90785026;STRANDS=+-:7;IMPRECISE;CIPOS=-50,49;CIEND=-50,49;CIPOS95=-3,3;CIEND95=-3,3;MATEID=320419_2;EVENT=320419;SU=7;PE=6;SR=1;ALG=PROD;AF=0.3911;NSAMP=11120;MSQ=260.94;RECLASSIFIED;AC=11229;AN=28712;NFAM=10182
chr3	90785034	320420_1	N	N[chr3:90939814[	922.92	LOW	SVTYPE=BND;POS=90785034;STRANDS=+-:6;IMPRECISE;CIPOS=-10,550;CIEND=-664,9;CIPOS95=-1,192;CIEND95=-203,1;MATEID=320420_2;EVENT=320420;SU=6;PE=6;SR=0;ALG=PROD;AF=0.0007865;NSAMP=23;MSQ=21.9;RECLASSIFIED;AC=23;AN=29244;NFAM=23
chr3	90785111	320423_1	N	N[chr3:91077578[	7046.1	LOW	SVTYPE=BND;POS=90785111;STRANDS=+-:4;IMPRECISE;CIPOS=-10,562;CIEND=-633,9;CIPOS95=-1,188;CIEND95=-218,1;MATEID=320423_2;EVENT=320423;SU=4;PE=4;SR=0;ALG=PROD;AF=0.0002817;NSAMP=8;MSQ=16.18;RECLASSIFIED;AC=8;AN=28394;NFAM=5
chr3	90785115	320422_1	N	N[chr3:91056896[	2426.17	LOW	SVTYPE=BND;POS=90785115;STRANDS=+-:38;IMPRECISE;CIPOS=-30,363;CIEND=-442,21;CIPOS95=-30,33;CIEND95=-53,21;MATEID=320422_2;EVENT=320422;SU=38;PE=38;SR=0;ALG=PROD;AF=0.001846;NSAMP=54;MSQ=36.78;RECLASSIFIED;AC=54;AN=29246;NFAM=51
chr3	90785134	320424_1	N	N[chr3:91178411[	8699.54	LOW	SVTYPE=BND;POS=90785134;STRANDS=+-:12;IMPRECISE;CIPOS=-30,527;CIEND=-603,29;CIPOS95=-30,58;CIEND95=-92,29;MATEID=320424_2;EVENT=320424;SU=12;PE=12;SR=0;ALG=PROD;AF=0.0001754;NSAMP=5;MSQ=41.52;RECLASSIFIED;AC=5;AN=28502;NFAM=5
chr3	90785209	320418_1	N	N[chr3:90900639[	5.9719e+06	PASS	SVTYPE=BND;POS=90785209;STRANDS=+-:150291;CIPOS=0,2;CIEND=-6,2;CIPOS95=0,0;CIEND95=0,0;MATEID=320418_2;EVENT=320418;SU=150291;PE=150291;SR=0;AF=0.6431;NSAMP=11189;MSQ=306.52;RECLASSIFIED;AC=18031;AN=28038;NFAM=10245
chr3	90787099	583909_2	N	[chr3:90614007[N	57370.9	LOW	SVTYPE=BND;POS=90787099;STRANDS=--:332;IMPRECISE;CIPOS=-279,9;CIEND=-275,9;CIPOS95=-7,7;CIEND95=-7,7;MATEID=583909_1;EVENT=583909;SECONDARY;SU=332;PE=332;SR=0;ALG=PROD;AF=0.05385;NSAMP=1575;MSQ=30;AC=1575;AN=29246;NFAM=1568
chr3	90787100	583903_2	N	[chr3:90593097[N	23782.6	LOW	SVTYPE=BND;POS=90787100;STRANDS=--:165;IMPRECISE;CIPOS=-777,685;CIEND=-754,129;CIPOS95=-155,155;CIEND95=-126,126;MATEID=583903_1;EVENT=583903;SECONDARY;SU=165;PE=165;SR=0;ALG=SUM;AF=0.02513;NSAMP=735;MSQ=22.01;RETAINED;AC=735;AN=29246;NFAM=728
chr3	90787189	583860_2	N	[chr3:90523330[N	25837	LOW	SVTYPE=BND;POS=90787189;STRANDS=--:4;IMPRECISE;CIPOS=-550,9;CIEND=-515,9;CIPOS95=-187,1;CIEND95=-171,1;MATEID=583860_1;EVENT=583860;SECONDARY;SU=4;PE=4;SR=0;ALG=PROD;AF=0.02407;NSAMP=704;MSQ=23.7;AC=704;AN=29246;NFAM=699
chr3	90787322	583882_2	N	N]chr3:90563053]	7440.88	LOW	SVTYPE=BND;POS=90787322;STRANDS=++:33;IMPRECISE;CIPOS=-56,614;CIEND=-54,708;CIPOS95=-56,149;CIEND95=-54,174;MATEID=583882_1;EVENT=583882;SECONDARY;SU=33;PE=33;SR=0;ALG=SUM;AF=0.008788;NSAMP=257;MSQ=24.44;AC=257;AN=29246;NFAM=256
chr3	90788748	508021_1	N	]chr3:90956147]N	9149.21	LOW	SVTYPE=BND;POS=90788748;STRANDS=-+:21;IMPRECISE;CIPOS=-595,43;CIEND=-12,611;CIPOS95=-69,43;CIEND95=-12,79;MATEID=508021_2;EVENT=508021;SU=21;PE=21;SR=0;ALG=PROD;AF=0.01341;NSAMP=383;MSQ=13.68;RECLASSIFIED;AC=392;AN=29224;NFAM=382
chr3	90788765	583910_2	N	[chr3:90614014[N	713.37	LOW	SVTYPE=BND;POS=90788765;STRANDS=--:4;IMPRECISE;CIPOS=-406,9;CIEND=-417,9;CIPOS95=-107,2;CIEND95=-106,2;MATEID=583910_1;EVENT=583910;SECONDARY;SU=4;PE=4;SR=0;ALG=PROD;AF=0.000889;NSAMP=26;MSQ=24.69;AC=26;AN=29246;NFAM=26
chr3	90788914	583922_2	N	[chr3:90649565[N	153615	LOW	SVTYPE=BND;POS=90788914;STRANDS=--:1445;IMPRECISE;CIPOS=-835,156;CIEND=-756,615;CIPOS95=-98,98;CIEND95=-105,105;MATEID=583922_1;EVENT=583922;SECONDARY;SU=1445;PE=1445;SR=0;ALG=SUM;AF=0.1194;NSAMP=3490;MSQ=37.64;RETAINED;AC=3491;AN=29246;NFAM=3465
chr3	90788918	583902_2	N	[chr3:90591968[N	392.17	LOW	SVTYPE=BND;POS=90788918;STRANDS=--:4;IMPRECISE;CIPOS=-572,9;CIEND=-528,9;CIPOS95=-189,0;CIEND95=-181,1;MATEID=583902_1;EVENT=583902;SECONDARY;SU=4;PE=4;SR=0;ALG=PROD;AF=0.0008548;NSAMP=25;MSQ=13.73;AC=25;AN=29246;NFAM=25
chr3	90789599	320425_1	N	N[chr3:91210916[	42868.2	LOW	SVTYPE=BND;POS=90789599;STRANDS=+-:31;IMPRECISE;CIPOS=-13,550;CIEND=-480,35;CIPOS95=-13,71;CIEND95=-40,35;MATEID=320425_2;EVENT=320425;SU=31;PE=31;SR=0;ALG=PROD;AF=0.0256;NSAMP=716;MSQ=31.74;RECLASSIFIED;AC=739;AN=28864;NFAM=711
chr3	90790539	583866_2	N	[chr3:90534478[N	4642.96	LOW	SVTYPE=BND;POS=90790539;STRANDS=--:4;IMPRECISE;CIPOS=-715,9;CIEND=-737,9;CIPOS95=-245,1;CIEND95=-250,0;MATEID=583866_1;EVENT=583866;SECONDARY;SU=4;PE=4;SR=0;ALG=PROD;AF=0.00612;NSAMP=179;MSQ=16.45;AC=179;AN=29246;NFAM=179
chr3	90790560	583908_2	N	[chr3:90601778[N	638.28	LOW	SVTYPE=BND;POS=90790560;STRANDS=--:18;IMPRECISE;CIPOS=-348,21;CIEND=-325,29;CIPOS95=-58,21;CIEND95=-52,29;MATEID=583908_1;EVENT=583908;SECONDARY;SU=18;PE=18;SR=0;ALG=PROD;AF=0.001026;NSAMP=30;MSQ=15.35;AC=30;AN=29246;NFAM=30
chr3	90790710	68767_1	N	N[chr6:60231103[	916.14	LOW	SVTYPE=BND;POS=90790710;STRANDS=+-:4;IMPRECISE;CIPOS=-50,625;CIEND=-661,49;CIPOS95=-50,122;CIEND95=-131,49;MATEID=68767_2;EVENT=68767;SU=4;PE=4;SR=0;ALG=PROD;AF=0.001846;NSAMP=54;MSQ=13.92;AC=54;AN=29246;NFAM=54
chr3	90791499	320426_1	N	N[chr3:91163664[	296836	LOW	SVTYPE=BND;POS=90791499;STRANDS=+-:16;IMPRECISE;CIPOS=-30,663;CIEND=-578,29;CIPOS95=-30,154;CIEND95=-107,29;MATEID=320426_2;EVENT=320426;SU=16;PE=16;SR=0;ALG=PROD;AF=0.1173;NSAMP=3252;MSQ=41.09;RECLASSIFIED;AC=3295;AN=28096;NFAM=2990
chr3	90793258	508026_1	N	]chr3:91229519]N	477022	LOW	SVTYPE=BND;POS=90793258;STRANDS=-+:1882;IMPRECISE;CIPOS=-159,6;CIEND=-20,198;CIPOS95=-7,6;CIEND95=-11,11;MATEID=508026_2;EVENT=508026;SU=1882;PE=1882;SR=0;ALG=PROD;AF=0.2536;NSAMP=7209;MSQ=40.68;RECLASSIFIED;AC=7412;AN=29232;NFAM=6759
chr3	90793261	508022_1	N	]chr3:90968900]N	1.00816e+06	LOW	SVTYPE=BND;POS=90793261;STRANDS=-+:50336;CIPOS=-5,2;CIEND=-2,19;CIPOS95=0,0;CIEND95=0,0;MATEID=508022_2;EVENT=508022;SU=50336;PE=50336;SR=0;AF=0.3509;NSAMP=9536;MSQ=79.67;RECLASSIFIED;AC=10261;AN=29246;NFAM=9117
chr3	90793263	508023_1	N	]chr3:91067340]N	37754.7	LOW	SVTYPE=BND;POS=90793263;STRANDS=-+:9;IMPRECISE;CIPOS=-380,29;CIEND=-30,529;CIPOS95=-76,29;CIEND95=-30,129;MATEID=508023_2;EVENT=508023;SU=9;PE=9;SR=0;ALG=PROD;AF=0.05859;NSAMP=1648;MSQ=13.76;RECLASSIFIED;AC=1712;AN=29220;NFAM=1635
chr3	90793274	508024_1	N	]chr3:91079134]N	242.48	LOW	SVTYPE=BND;POS=90793274;STRANDS=-+:4;IMPRECISE;CIPOS=-448,9;CIEND=-10,493;CIPOS95=-157,1;CIEND95=-1,160;MATEID=508024_2;EVENT=508024;SU=4;PE=4;SR=0;ALG=PROD;AF=0.0002052;NSAMP=6;MSQ=10.42;RECLASSIFIED;AC=6;AN=29244;NFAM=6
chr3	90793541	508025_1	N	]chr3:91088378]N	6321.5	LOW	SVTYPE=BND;POS=90793541;STRANDS=-+:292;IMPRECISE;CIPOS=-313,10;CIEND=-11,282;CIPOS95=-14,10;CIEND95=-11,12;MATEID=508025_2;EVENT=508025;SU=292;PE=292;SR=0;ALG=PROD;AF=0.008861;NSAMP=257;MSQ=19.41;RECLASSIFIED;AC=259;AN=29228;NFAM=256
chr3	90793598	320428_1	N	N[chr3:91003418[	25799.7	LOW	SVTYPE=BND;POS=90793598;STRANDS=+-:656;IMPRECISE;CIPOS=-23,223;CIEND=-231,9;CIPOS95=-4,4;CIEND95=-5,5;MATEID=320428_2;EVENT=320428;SU=656;PE=656;SR=0;ALG=PROD;AF=0.01813;NSAMP=530;MSQ=26.56;RECLASSIFIED;AC=530;AN=29236;NFAM=527
chr3	90793752	320427_1	N	N[chr3:90899854[	1971.99	LOW	SVTYPE=BND;POS=90793752;STRANDS=+-:24;IMPRECISE;CIPOS=-26,324;CIEND=-306,23;CIPOS95=-26,37;CIEND95=-29,23;MATEID=320427_2;EVENT=320427;SU=24;PE=24;SR=0;ALG=PROD;AF=0.001232;NSAMP=35;MSQ=30.96;RECLASSIFIED;AC=36;AN=29232;NFAM=35
chr3	90796713	508028_1	N	]chr3:90996247]N	2116.51	LOW	SVTYPE=BND;POS=90796713;STRANDS=-+:4;IMPRECISE;CIPOS=-673,9;CIEND=-10,600;CIPOS95=-219,1;CIEND95=-1,185;MATEID=508028_2;EVENT=508028;SU=4;PE=4;SR=0;ALG=PROD;AF=0.0001028;NSAMP=2;MSQ=55.91;RECLASSIFIED;AC=3;AN=29194;NFAM=2
chr3	90796925	320429_1	N	N[chr3:90930408[	68312.1	LOW	SVTYPE=BND;POS=90796925;STRANDS=+-:4;IMPRECISE;CIPOS=-10,596;CIEND=-636,9;CIPOS95=-1,196;CIEND95=-220,1;MATEID=320429_2;EVENT=320429;SU=4;PE=4;SR=0;ALG=PROD;AF=0.02757;NSAMP=806;MSQ=37.82;RECLASSIFIED;AC=806;AN=29232;NFAM=752
chr3	90796926	320430_1	N	N[chr3:91163913[	181231	LOW	SVTYPE=BND;POS=90796926;STRANDS=+-:502;IMPRECISE;CIPOS=-10,289;CIEND=-281,49;CIPOS95=-10,19;CIEND95=-17,17;MATEID=320430_2;EVENT=320430;SU=502;PE=502;SR=0;ALG=PROD;AF=0.06317;NSAMP=1831;MSQ=59.75;RECLASSIFIED;AC=1836;AN=29064;NFAM=1738
chr3	90797125	508027_1	N	]chr3:90898195]N	154682	LOW	SVTYPE=BND;POS=90797125;STRANDS=-+:158;IMPRECISE;CIPOS=-495,9;CIEND=-16,395;CIPOS95=-65,9;CIEND95=-16,21;MATEID=508027_2;EVENT=508027;SU=158;PE=158;SR=0;ALG=PROD;AF=0.1203;NSAMP=3269;MSQ=27.75;RECLASSIFIED;AC=3518;AN=29234;NFAM=3101
chr3	90799607	508029_1	N	]chr3:91067307]N	35431.1	LOW	SVTYPE=BND;POS=90799607;STRANDS=-+:879;IMPRECISE;CIPOS=-163,9;CIEND=-10,153;CIPOS95=-5,5;CIEND95=-3,3;MATEID=508029_2;EVENT=508029;SU=879;PE=879;SR=0;ALG=PROD;AF=0.02153;NSAMP=578;MSQ=19.89;RECLASSIFIED;AC=612;AN=28422;NFAM=571
chr3	90799613	320431_1	N	N[chr3:91005201[	39740.8	LOW	SVTYPE=BND;POS=90799613;STRANDS=+-:16;IMPRECISE;CIPOS=-18,498;CIEND=-476,29;CIPOS95=-18,126;CIEND95=-108,29;MATEID=320431_2;EVENT=320431;SU=16;PE=16;SR=0;ALG=PROD;AF=0.02266;NSAMP=641;MSQ=25.98;RECLASSIFIED;AC=642;AN=28332;NFAM=631
chr3	90799844	320432_1	N	N[chr3:91166927[	11806	LOW	SVTYPE=BND;POS=90799844;STRANDS=+-:12;IMPRECISE;CIPOS=-30,640;CIEND=-549,29;CIPOS95=-30,110;CIEND95=-97,29;MATEID=320432_2;EVENT=320432;SU=12;PE=12;SR=0;ALG=PROD;AF=0.0004843;NSAMP=11;MSQ=51.72;RECLASSIFIED;AC=14;AN=28910;NFAM=9
chr3	90800998	508030_1	N	]chr3:90806141]N	20778	LOW	SVTYPE=BND;POS=90800998;STRANDS=-+:60;IMPRECISE;CIPOS=-333,10;CIEND=-10,336;CIPOS95=-32,10;CIEND95=-10,36;MATEID=508030_2;EVENT=508030;SU=60;PE=60;SR=0;ALG=PROD;AF=0.01808;NSAMP=452;MSQ=16.98;RECLASSIFIED;AC=523;AN=28920;NFAM=450
chr3	90801031	320433_1	N	N[chr3:90856215[	946928	LOW	SVTYPE=BND;POS=90801031;STRANDS=+-:169;IMPRECISE;CIPOS=-11,399;CIEND=-356,10;CIPOS95=-11,33;CIEND95=-19,10;MATEID=320433_2;EVENT=320433;SU=169;PE=169;SR=0;ALG=PROD;AF=0.3097;NSAMP=9020;MSQ=67.09;RECLASSIFIED;AC=9032;AN=29166;NFAM=8414
chr3	90801206	320434_1	N	N[chr3:90897206[	104138	LOW	SVTYPE=BND;POS=90801206;STRANDS=+-:892;IMPRECISE;CIPOS=-10,249;CIEND=-213,18;CIPOS95=-10,16;CIEND95=-6,6;MATEID=320434_2;EVENT=320434;SU=892;PE=892;SR=0;ALG=PROD;AF=0.04402;NSAMP=1278;MSQ=43.26;RECLASSIFIED;AC=1285;AN=29190;NFAM=1206
chr3	90801213	320435	N	<DEL>	110151	PASS	SVTYPE=DEL;POS=90801213;SVLEN=-131607;END=90932820;STRANDS=+-:171;IMPRECISE;CIPOS=-18,284;CIEND=-308,14;CIPOS95=-16,16;CIEND95=-16,14;SU=171;PE=171;SR=0;ALG=PROD;AF=0.1324;NSAMP=793;MSQ=46.61;MEDGQR=6.56;Q10GQR=4.89;AC=1343;AN=10140;NFAM=776
chr3	90802199	508032_1	N	]chr3:90831081]N	711055	LOW	SVTYPE=BND;POS=90802199;STRANDS=-+:19742;IMPRECISE;CIPOS=-29,6;CIEND=-5,58;CIPOS95=-1,1;CIEND95=-1,1;MATEID=508032_2;EVENT=508032;SU=19742;PE=19742;SR=0;ALG=PROD;AF=0.3023;NSAMP=7271;MSQ=53.56;RECLASSIFIED;AC=8745;AN=28930;NFAM=6761
chr3	90802269	320416_2	N	]chr3:90784430]N	208004	LOW	SVTYPE=BND;POS=90784430;STRANDS=+-:10;IMPRECISE;CIPOS=-625,29;CIEND=-30,536;CIPOS95=-160,29;CIEND95=-30,134;MATEID=320416_1;EVENT=320416;SECONDARY;SU=10;PE=10;SR=0;ALG=PROD;AF=0.1026;NSAMP=2965;MSQ=41.2;RECLASSIFIED;AC=2965;AN=28904;NFAM=2826
chr3	90802487	320438_1	N	N[chr3:91070318[	5112.51	LOW	SVTYPE=BND;POS=90802487;STRANDS=+-:5;IMPRECISE;CIPOS=-10,625;CIEND=-649,9;CIPOS95=-1,213;CIEND95=-219,1;MATEID=320438_2;EVENT=320438;SU=5;PE=5;SR=0;ALG=PROD;AF=0.003932;NSAMP=115;MSQ=21.3;RECLASSIFIED;AC=115;AN=29246;NFAM=112
chr3	90802496	320440_1	N	N[chr3:91179702[	5003.45	LOW	SVTYPE=BND;POS=90802496;STRANDS=+-:8;IMPRECISE;CIPOS=-30,445;CIEND=-445,29;CIPOS95=-30,128;CIEND95=-122,29;MATEID=320440_2;EVENT=320440;SU=8;PE=8;SR=0;ALG=PROD;AF=0.008206;NSAMP=240;MSQ=15.91;RECLASSIFIED;AC=240;AN=29246;NFAM=239
chr3	90802531	320437_1	N	N[chr3:90980267[	111501	LOW	SVTYPE=BND;POS=90802531;STRANDS=+-:4;IMPRECISE;CIPOS=-10,602;CIEND=-684,9;CIPOS95=-1,196;CIEND95=-239,1;MATEID=320437_2;EVENT=320437;SU=4;PE=4;SR=0;ALG=PROD;AF=0.04924;NSAMP=1440;MSQ=33.75;RECLASSIFIED;AC=1440;AN=29246;NFAM=1341
chr3	90802545	320436_1	N	N[chr3:90862958[	3457.75	LOW	SVTYPE=BND;POS=90802545;STRANDS=+-:5;IMPRECISE;CIPOS=-10,556;CIEND=-625,9;CIPOS95=-1,171;CIEND95=-194,1;MATEID=320436_2;EVENT=320436;SU=5;PE=5;SR=0;ALG=PROD;AF=0.002496;NSAMP=73;MSQ=19.25;RECLASSIFIED;AC=73;AN=29246;NFAM=72
chr3	90802556	320439_1	N	N[chr3:91145778[	76002.9	LOW	SVTYPE=BND;POS=90802556;STRANDS=+-:129;IMPRECISE;CIPOS=-15,409;CIEND=-522,9;CIPOS95=-15,19;CIEND95=-67,9;MATEID=320439_2;EVENT=320439;SU=129;PE=129;SR=0;ALG=PROD;AF=0.05143;NSAMP=1504;MSQ=30.08;RECLASSIFIED;AC=1504;AN=29246;NFAM=1464
chr3	90802655	583926_2	N	N]chr3:90650802]	6356	LOW	SVTYPE=BND;POS=90802655;STRANDS=++:24;IMPRECISE;CIPOS=-30,487;CIEND=-30,449;CIPOS95=-30,85;CIEND95=-30,80;MATEID=583926_1;EVENT=583926;SECONDARY;SU=24;PE=24;SR=0;ALG=PROD;AF=0.008993;NSAMP=262;MSQ=20.88;AC=263;AN=29246;NFAM=262
chr3	90804071	320441_1	N	N[chr3:91001981[	661871	LOW	SVTYPE=BND;POS=90804071;STRANDS=+-:3458;IMPRECISE;CIPOS=-11,122;CIEND=-114,8;CIPOS95=-2,2;CIEND95=-1,1;MATEID=320441_2;EVENT=320441;SU=3458;PE=3458;SR=0;ALG=PROD;AF=0.1416;NSAMP=4140;MSQ=82.77;RECLASSIFIED;AC=4140;AN=29242;NFAM=3852
chr3	90805345	320442_1	N	N[chr3:90832581[	239820	LOW	SVTYPE=BND;POS=90805345;STRANDS=+-:8;IMPRECISE;CIPOS=-30,663;CIEND=-594,29;CIPOS95=-30,193;CIEND95=-133,29;MATEID=320442_2;EVENT=320442;SU=8;PE=8;SR=0;ALG=PROD;AF=0.1603;NSAMP=4687;MSQ=37.45;RECLASSIFIED;AC=4689;AN=29246;NFAM=4578
chr3	90805942	508034_1	N	]chr3:91137030]N	10993.3	LOW	SVTYPE=BND;POS=90805942;STRANDS=-+:54;IMPRECISE;CIPOS=-635,10;CIEND=-13,507;CIPOS95=-109,10;CIEND95=-13,55;MATEID=508034_2;EVENT=508034;SU=54;PE=54;SR=0;ALG=PROD;AF=0.001686;NSAMP=49;MSQ=12.07;RECLASSIFIED;AC=49;AN=29064;NFAM=47
chr3	90805975	320445_1	N	N[chr3:90951487[	14101.3	LOW	SVTYPE=BND;POS=90805975;STRANDS=+-:34;IMPRECISE;CIPOS=-15,614;CIEND=-617,15;CIPOS95=-15,118;CIEND95=-109,15;MATEID=320445_2;EVENT=320445;SU=34;PE=34;SR=0;ALG=PROD;AF=0.003139;NSAMP=91;MSQ=20.26;RECLASSIFIED;AC=91;AN=28990;NFAM=90
chr3	90806141	508030_2	N	N[chr3:90800998[	20778	LOW	SVTYPE=BND;POS=90800998;STRANDS=-+:60;IMPRECISE;CIPOS=-10,336;CIEND=-333,10;CIPOS95=-10,36;CIEND95=-32,10;MATEID=508030_1;EVENT=508030;SECONDARY;SU=60;PE=60;SR=0;ALG=PROD;AF=0.01808;NSAMP=452;MSQ=16.98;RECLASSIFIED;AC=523;AN=28920;NFAM=450
chr3	90806148	320443_1	N	N[chr3:90897217[	7613.13	LOW	SVTYPE=BND;POS=90806148;STRANDS=+-:25;IMPRECISE;CIPOS=-19,638;CIEND=-611,24;CIPOS95=-19,129;CIEND95=-112,24;MATEID=320443_2;EVENT=320443;SU=25;PE=25;SR=0;ALG=PROD;AF=0.004548;NSAMP=133;MSQ=19.86;RECLASSIFIED;AC=133;AN=29244;NFAM=130
chr3	90806149	320444_1	N	N[chr3:90932820[	49351.2	LOW	SVTYPE=BND;POS=90806149;STRANDS=+-:155;IMPRECISE;CIPOS=-11,490;CIEND=-505,11;CIPOS95=-11,61;CIEND95=-58,11;MATEID=320444_2;EVENT=320444;SU=155;PE=155;SR=0;ALG=PROD;AF=0.02416;NSAMP=574;MSQ=33.33;RECLASSIFIED;AC=687;AN=28436;NFAM=547
chr3	90808730	508035_1	N	]chr3:90968910]N	3677.14	LOW	SVTYPE=BND;POS=90808730;STRANDS=-+:37;IMPRECISE;CIPOS=-453,34;CIEND=-21,471;CIPOS95=-41,34;CIEND95=-21,54;MATEID=508035_2;EVENT=508035;SU=37;PE=37;SR=0;ALG=PROD;AF=0.0005815;NSAMP=17;MSQ=31.38;RECLASSIFIED;AC=17;AN=29234;NFAM=16
chr3	90808784	583960_1	N	[chr3:91248301[N	541.77	LOW	SVTYPE=BND;POS=90808784;STRANDS=--:4;IMPRECISE;CIPOS=-491,9;CIEND=-338,9;CIPOS95=-158,0;CIEND95=-124,2;MATEID=583960_2;EVENT=583960;SU=4;PE=4;SR=0;ALG=PROD;AF=3.427e-05;NSAMP=1;MSQ=176.71;AC=1;AN=29178;NFAM=1
chr3	90808947	508036_1	N	]chr3:91030674]N	15686.1	LOW	SVTYPE=BND;POS=90808947;STRANDS=-+:9;IMPRECISE;CIPOS=-530,29;CIEND=-30,454;CIPOS95=-138,29;CIEND95=-30,128;MATEID=508036_2;EVENT=508036;SU=9;PE=9;SR=0;ALG=PROD;AF=0.006959;NSAMP=183;MSQ=35.14;RECLASSIFIED;AC=203;AN=29172;NFAM=176
chr3	90809016	320448_1	N	N[chr3:90952728[	7292.97	LOW	SVTYPE=BND;POS=90809016;STRANDS=+-:22;IMPRECISE;CIPOS=-50,512;CIEND=-673,23;CIPOS95=-50,95;CIEND95=-141,23;MATEID=320448_2;EVENT=320448;SU=22;PE=22;SR=0;ALG=PROD;AF=0.001574;NSAMP=46;MSQ=44.21;RECLASSIFIED;AC=46;AN=29216;NFAM=40
chr3	90809387	320446_1	N	N[chr3:90833089[	15761.8	LOW	SVTYPE=BND;POS=90809387;STRANDS=+-:95;IMPRECISE;CIPOS=-14,294;CIEND=-335,19;CIPOS95=-14,29;CIEND95=-15,15;MATEID=320446_2;EVENT=320446;SU=95;PE=95;SR=0;ALG=PROD;AF=0.01478;NSAMP=412;MSQ=22.76;RECLASSIFIED;AC=432;AN=29230;NFAM=409
chr3	90809388	320447_1	N	N[chr3:90949475[	170439	LOW	SVTYPE=BND;POS=90809388;STRANDS=+-:1345;IMPRECISE;CIPOS=-103,687;CIEND=-704,94;CIPOS95=-76,76;CIEND95=-70,70;MATEID=320447_2;EVENT=320447;SU=1345;PE=1345;SR=0;ALG=SUM;AF=0.08378;NSAMP=2353;MSQ=40.72;RECLASSIFIED;AC=2448;AN=29220;NFAM=2219
chr3	90810115	508038_1	N	]chr3:90885555]N	15841.8	LOW	SVTYPE=BND;POS=90810115;STRANDS=-+:651;IMPRECISE;CIPOS=-271,21;CIEND=-10,276;CIPOS95=-9,9;CIEND95=-10,10;MATEID=508038_2;EVENT=508038;SU=651;PE=651;SR=0;ALG=PROD;AF=0.005155;NSAMP=150;MSQ=17.45;RECLASSIFIED;AC=150;AN=29098;NFAM=147
chr3	90810415	320450_1	N	N[chr3:91035809[	2191.92	LOW	SVTYPE=BND;POS=90810415;STRANDS=+-:8;IMPRECISE;CIPOS=-30,632;CIEND=-687,29;CIPOS95=-30,167;CIEND95=-184,29;MATEID=320450_2;EVENT=320450;SU=8;PE=8;SR=0;ALG=PROD;AF=0.0003079;NSAMP=9;MSQ=19.39;RECLASSIFIED;AC=9;AN=29226;NFAM=9
chr3	90810415	320451_1	N	N[chr3:91104282[	28075.7	LOW	SVTYPE=BND;POS=90810415;STRANDS=+-:68;IMPRECISE;CIPOS=-35,378;CIEND=-448,11;CIPOS95=-19,19;CIEND95=-47,11;MATEID=320451_2;EVENT=320451;SU=68;PE=68;SR=0;ALG=PROD;AF=0.01785;NSAMP=522;MSQ=39.93;RECLASSIFIED;AC=522;AN=29244;NFAM=517
chr3	90810472	508040_1	N	]chr3:91141726]N	94.84	LOW	SVTYPE=BND;POS=90810472;STRANDS=-+:4;IMPRECISE;CIPOS=-703,9;CIEND=-10,657;CIPOS95=-232,1;CIEND95=-1,230;MATEID=508040_2;EVENT=508040;SU=4;PE=4;SR=0;ALG=PROD;AF=6.839e-05;NSAMP=2;MSQ=7.78;RECLASSIFIED;AC=2;AN=29246;NFAM=2
chr3	90810633	320454_1	N	N[chr3:91216916[	2519.07	LOW	SVTYPE=BND;POS=90810633;STRANDS=+-:12;IMPRECISE;CIPOS=-30,670;CIEND=-698,29;CIPOS95=-30,167;CIEND95=-163,29;MATEID=320454_2;EVENT=320454;SU=12;PE=12;SR=0;ALG=PROD;AF=0.0013;NSAMP=38;MSQ=15.96;RECLASSIFIED;AC=38;AN=29242;NFAM=36
chr3	90810635	320453_1	N	N[chr3:91201397[	73490.1	LOW	SVTYPE=BND;POS=90810635;STRANDS=+-:561;IMPRECISE;CIPOS=-10,270;CIEND=-234,9;CIPOS95=-10,17;CIEND95=-7,7;MATEID=320453_2;EVENT=320453;SU=561;PE=561;SR=0;ALG=PROD;AF=0.04152;NSAMP=1213;MSQ=37.51;RECLASSIFIED;AC=1213;AN=29216;NFAM=1161
chr3	90811006	508041_1	N	]chr3:91154191]N	27280.1	LOW	SVTYPE=BND;POS=90811006;STRANDS=-+:242;IMPRECISE;CIPOS=-403,12;CIEND=-10,424;CIPOS95=-25,12;CIEND95=-10,30;MATEID=508041_2;EVENT=508041;SU=242;PE=242;SR=0;ALG=PROD;AF=0.01918;NSAMP=557;MSQ=22.29;RECLASSIFIED;AC=561;AN=29244;NFAM=517
chr3	90811221	320449_1	N	N[chr3:90927584[	1021.66	LOW	SVTYPE=BND;POS=90811221;STRANDS=+-:4;IMPRECISE;CIPOS=-10,687;CIEND=-694,9;CIPOS95=-1,165;CIEND95=-166,0;MATEID=320449_2;EVENT=320449;SU=4;PE=4;SR=0;ALG=PROD;AF=0.001299;NSAMP=38;MSQ=15.7;RECLASSIFIED;AC=38;AN=29246;NFAM=38
chr3	90811395	508042_1	N	]chr3:91168172]N	27053.9	LOW	SVTYPE=BND;POS=90811395;STRANDS=-+:783;IMPRECISE;CIPOS=-23,9;CIEND=-7,259;CIPOS95=-2,2;CIEND95=-7,19;MATEID=508042_2;EVENT=508042;SU=783;PE=783;SR=0;ALG=PROD;AF=0.0292;NSAMP=846;MSQ=21;RECLASSIFIED;AC=847;AN=29006;NFAM=840
chr3	90811406	508039_1	N	]chr3:90949528]N	121.72	LOW	SVTYPE=BND;POS=90811406;STRANDS=-+:6;IMPRECISE;CIPOS=-600,9;CIEND=-10,529;CIPOS95=-163,1;CIEND95=-1,177;MATEID=508039_2;EVENT=508039;SU=6;PE=6;SR=0;ALG=PROD;AF=3.42e-05;NSAMP=1;MSQ=39.66;RECLASSIFIED;AC=1;AN=29244;NFAM=1
chr3	90811490	508037_1	N	]chr3:90843671]N	2453.41	LOW	SVTYPE=BND;POS=90811490;STRANDS=-+:70;IMPRECISE;CIPOS=-525,11;CIEND=-15,374;CIPOS95=-89,11;CIEND95=-15,57;MATEID=508037_2;EVENT=508037;SU=70;PE=70;SR=0;ALG=PROD;AF=0.001069;NSAMP=31;MSQ=10.7;RECLASSIFIED;AC=31;AN=28986;NFAM=31
chr3	90812319	320456_1	N	N[chr3:90950807[	987.24	LOW	SVTYPE=BND;POS=90812319;STRANDS=+-:8;IMPRECISE;CIPOS=-30,451;CIEND=-504,29;CIPOS95=-30,109;CIEND95=-122,29;MATEID=320456_2;EVENT=320456;SU=8;PE=8;SR=0;ALG=PROD;AF=6.911e-05;NSAMP=2;MSQ=46.37;RECLASSIFIED;AC=2;AN=28938;NFAM=2
chr3	90812334	320455_1	N	N[chr3:90888004[	917.72	LOW	SVTYPE=BND;POS=90812334;STRANDS=+-:4;IMPRECISE;CIPOS=-10,593;CIEND=-513,9;CIPOS95=-1,145;CIEND95=-120,2;MATEID=320455_2;EVENT=320455;SU=4;PE=4;SR=0;ALG=PROD;AF=3.457e-05;NSAMP=1;MSQ=89.86;RECLASSIFIED;AC=1;AN=28924;NFAM=1
chr3	90812360	320405_2	N	]chr3:90779230]N	168557	LOW	SVTYPE=BND;POS=90779230;STRANDS=+-:2275;IMPRECISE;CIPOS=-168,6;CIEND=-10,119;CIPOS95=-6,6;CIEND95=-1,1;MATEID=320405_1;EVENT=320405;SECONDARY;SU=2275;PE=2275;SR=0;ALG=PROD;AF=0.08889;NSAMP=2572;MSQ=54.23;RECLASSIFIED;AC=2572;AN=28936;NFAM=2542
chr3	90813097	508050_1	N	]chr3:91212256]N	241329	LOW	SVTYPE=BND;POS=90813097;STRANDS=-+:5;IMPRECISE;CIPOS=-587,9;CIEND=-10,633;CIPOS95=-177,1;CIEND95=-1,212;MATEID=508050_2;EVENT=508050;SU=5;PE=5;SR=0;ALG=PROD;AF=0.1444;NSAMP=4077;MSQ=27.88;RECLASSIFIED;AC=4210;AN=29158;NFAM=3736
chr3	90813328	508046_1	N	]chr3:91040073]N	2083.02	LOW	SVTYPE=BND;POS=90813328;STRANDS=-+:6;IMPRECISE;CIPOS=-638,9;CIEND=-10,482;CIPOS95=-187,1;CIEND95=-2,135;MATEID=508046_2;EVENT=508046;SU=6;PE=6;SR=0;ALG=PROD;AF=0.0001027;NSAMP=3;MSQ=18.12;RECLASSIFIED;AC=3;AN=29220;NFAM=3
chr3	90813367	508043_1	N	]chr3:90865225]N	13364.7	LOW	SVTYPE=BND;POS=90813367;STRANDS=-+:189;IMPRECISE;CIPOS=-255,16;CIEND=-11,450;CIPOS95=-3,3;CIEND95=-11,50;MATEID=508043_2;EVENT=508043;SU=189;PE=189;SR=0;ALG=PROD;AF=0.01055;NSAMP=308;MSQ=11.54;RECLASSIFIED;AC=308;AN=29204;NFAM=305
chr3	90813521	508047_1	N	]chr3:91097203]N	247.16	LOW	SVTYPE=BND;POS=90813521;STRANDS=-+:5;IMPRECISE;CIPOS=-544,9;CIEND=-10,609;CIPOS95=-173,1;CIEND95=-1,210;MATEID=508047_2;EVENT=508047;SU=5;PE=5;SR=0;ALG=PROD;AF=0.000171;NSAMP=5;MSQ=17.25;RECLASSIFIED;AC=5;AN=29244;NFAM=5
chr3	90813525	508049_1	N	]chr3:91195765]N	335.54	LOW	SVTYPE=BND;POS=90813525;STRANDS=-+:8;IMPRECISE;CIPOS=-474,29;CIEND=-30,490;CIPOS95=-127,29;CIEND95=-30,139;MATEID=508049_2;EVENT=508049;SU=8;PE=8;SR=0;ALG=PROD;AF=0.0002052;NSAMP=6;MSQ=19.68;RECLASSIFIED;AC=6;AN=29246;NFAM=5
chr3	90813538	508044_1	N	]chr3:90887423]N	313.07	LOW	SVTYPE=BND;POS=90813538;STRANDS=-+:5;IMPRECISE;CIPOS=-440,9;CIEND=-10,568;CIPOS95=-161,2;CIEND95=0,198;MATEID=508044_2;EVENT=508044;SU=5;PE=5;SR=0;ALG=PROD;AF=6.84e-05;NSAMP=2;MSQ=25.61;RECLASSIFIED;AC=2;AN=29238;NFAM=2
chr3	90813737	320458_1	N	N[chr3:91109441[	1947.15	LOW	SVTYPE=BND;POS=90813737;STRANDS=+-:4;IMPRECISE;CIPOS=-10,520;CIEND=-738,9;CIPOS95=-2,180;CIEND95=-245,0;MATEID=320458_2;EVENT=320458;SU=4;PE=4;SR=0;ALG=PROD;AF=0.0001372;NSAMP=4;MSQ=35.63;RECLASSIFIED;AC=4;AN=29146;NFAM=4
chr3	90813787	320461_1	N	N[chr3:91214864[	28583.2	LOW	SVTYPE=BND;POS=90813787;STRANDS=+-:4;IMPRECISE;CIPOS=-10,710;CIEND=-770,9;CIPOS95=-1,229;CIEND95=-257,0;MATEID=320461_2;EVENT=320461;SU=4;PE=4;SR=0;ALG=PROD;AF=0.03275;NSAMP=956;MSQ=20.52;RECLASSIFIED;AC=957;AN=29220;NFAM=947
chr3	90813873	508045_1	N	]chr3:90950738]N	590139	LOW	SVTYPE=BND;POS=90813873;STRANDS=-+:14048;CIPOS=-29,8;CIEND=-23,19;CIPOS95=0,0;CIEND95=0,0;MATEID=508045_2;EVENT=508045;SU=14048;PE=14048;SR=0;ALG=PROD;AF=0.2303;NSAMP=5893;MSQ=62.32;RECLASSIFIED;AC=6644;AN=28844;NFAM=5472
chr3	90813929	320459_1	N	N[chr3:91113801[	1919.48	LOW	SVTYPE=BND;POS=90813929;STRANDS=+-:17;IMPRECISE;CIPOS=-30,332;CIEND=-533,29;CIPOS95=-30,65;CIEND95=-87,29;MATEID=320459_2;EVENT=320459;SU=17;PE=17;SR=0;ALG=PROD;AF=6.85e-05;NSAMP=2;MSQ=35.45;RECLASSIFIED;AC=2;AN=29196;NFAM=1
chr3	90813942	508048_1	N	]chr3:91133411]N	14153.8	LOW	SVTYPE=BND;POS=90813942;STRANDS=-+:5;IMPRECISE;CIPOS=-420,9;CIEND=-10,560;CIPOS95=-149,2;CIEND95=-1,183;MATEID=508048_2;EVENT=508048;SU=5;PE=5;SR=0;ALG=PROD;AF=0.005764;NSAMP=164;MSQ=10.87;RECLASSIFIED;AC=167;AN=28974;NFAM=163
chr3	90813962	320460_1	N	N[chr3:91174199[	7566.97	LOW	SVTYPE=BND;POS=90813962;STRANDS=+-:5;IMPRECISE;CIPOS=-10,497;CIEND=-680,9;CIPOS95=-2,129;CIEND95=-207,1;MATEID=320460_2;EVENT=320460;SU=5;PE=5;SR=0;ALG=PROD;AF=0.0003102;NSAMP=8;MSQ=17.82;RECLASSIFIED;AC=9;AN=29010;NFAM=8
chr3	90813968	320457_1	N	N[chr3:91057774[	9987.4	LOW	SVTYPE=BND;POS=90813968;STRANDS=+-:4;IMPRECISE;CIPOS=-10,594;CIEND=-691,9;CIPOS95=-1,185;CIEND95=-235,1;MATEID=320457_2;EVENT=320457;SU=4;PE=4;SR=0;ALG=PROD;AF=0.0003462;NSAMP=6;MSQ=25.03;RECLASSIFIED;AC=10;AN=28888;NFAM=6
chr3	90814942	508051_1	N	]chr3:90819876]N	43589.7	LOW	SVTYPE=BND;POS=90814942;STRANDS=-+:34;IMPRECISE;CIPOS=-575,12;CIEND=-11,570;CIPOS95=-120,12;CIEND95=-11,121;MATEID=508051_2;EVENT=508051;SU=34;PE=34;SR=0;ALG=PROD;AF=0.03186;NSAMP=750;MSQ=17.99;RECLASSIFIED;AC=929;AN=29162;NFAM=712
chr3	90815180	508052_1	N	]chr3:90832830]N	14605.5	LOW	SVTYPE=BND;POS=90815180;STRANDS=-+:4;IMPRECISE;CIPOS=-648,9;CIEND=-10,623;CIPOS95=-224,1;CIEND95=-1,209;MATEID=508052_2;EVENT=508052;SU=4;PE=4;SR=0;ALG=PROD;AF=0.01194;NSAMP=331;MSQ=10.99;RECLASSIFIED;AC=349;AN=29240;NFAM=329
chr3	90815350	320463_1	N	N[chr3:91233310[	456.35	LOW	SVTYPE=BND;POS=90815350;STRANDS=+-:4;IMPRECISE;CIPOS=-10,472;CIEND=-482,9;CIPOS95=-1,162;CIEND95=-165,1;MATEID=320463_2;EVENT=320463;SU=4;PE=4;SR=0;ALG=PROD;AF=0.0005813;NSAMP=17;MSQ=21.28;RECLASSIFIED;AC=17;AN=29246;NFAM=17
chr3	90815354	583961_1	N	N]chr3:91284009]	19139.9	LOW	SVTYPE=BND;POS=90815354;STRANDS=++:46;IMPRECISE;CIPOS=-17,399;CIEND=-13,392;CIPOS95=-17,61;CIEND95=-13,52;MATEID=583961_2;EVENT=583961;SU=46;PE=46;SR=0;ALG=PROD;AF=0.02277;NSAMP=666;MSQ=23.88;AC=666;AN=29246;NFAM=666
chr3	90815434	508058_1	N	]chr3:91209655]N	99662.4	LOW	SVTYPE=BND;POS=90815434;STRANDS=-+:21;IMPRECISE;CIPOS=-631,20;CIEND=-13,626;CIPOS95=-68,20;CIEND95=-13,72;MATEID=508058_2;EVENT=508058;SU=21;PE=21;SR=0;ALG=PROD;AF=0.1083;NSAMP=2611;MSQ=21.55;RECLASSIFIED;AC=3138;AN=28988;NFAM=2560
chr3	90815665	320462_1	N	N[chr3:91206453[	350129	LOW	SVTYPE=BND;POS=90815665;STRANDS=+-:2594;IMPRECISE;CIPOS=-14,140;CIEND=-163,7;CIPOS95=-2,2;CIEND95=-4,4;MATEID=320462_2;EVENT=320462;SU=2594;PE=2594;SR=0;ALG=PROD;AF=0.1437;NSAMP=4132;MSQ=48.18;RECLASSIFIED;AC=4134;AN=28778;NFAM=3864
chr3	90816118	508053_1	N	]chr3:90888277]N	635.72	LOW	SVTYPE=BND;POS=90816118;STRANDS=-+:4;IMPRECISE;CIPOS=-675,9;CIEND=-10,507;CIPOS95=-229,1;CIEND95=-2,136;MATEID=508053_2;EVENT=508053;SU=4;PE=4;SR=0;ALG=PROD;AF=6.839e-05;NSAMP=2;MSQ=9.41;RECLASSIFIED;AC=2;AN=29246;NFAM=2
chr3	90816561	508055_1	N	]chr3:91028034]N	117226	LOW	SVTYPE=BND;POS=90816561;STRANDS=-+:4148;IMPRECISE;CIPOS=-119,6;CIEND=-20,98;CIPOS95=-1,1;CIEND95=0,0;MATEID=508055_2;EVENT=508055;SU=4148;PE=4148;SR=0;ALG=PROD;AF=0.06576;NSAMP=1239;MSQ=40.24;RECLASSIFIED;AC=1919;AN=29180;NFAM=1140
chr3	90816571	508056_1	N	]chr3:91036703]N	208464	LOW	SVTYPE=BND;POS=90816571;STRANDS=-+:9681;IMPRECISE;CIPOS=-37,4;CIEND=-4,47;CIPOS95=-1,1;CIEND95=0,0;MATEID=508056_2;EVENT=508056;SU=9681;PE=9681;SR=0;ALG=PROD;AF=0.1106;NSAMP=1988;MSQ=62.05;RECLASSIFIED;AC=3221;AN=29122;NFAM=1867
chr3	90816588	508054_1	N	]chr3:90948215]N	33455.3	LOW	SVTYPE=BND;POS=90816588;STRANDS=-+:185;IMPRECISE;CIPOS=-473,10;CIEND=-11,435;CIPOS95=-59,10;CIEND95=-11,42;MATEID=508054_2;EVENT=508054;SU=185;PE=185;SR=0;ALG=PROD;AF=0.02804;NSAMP=780;MSQ=20.58;RECLASSIFIED;AC=820;AN=29240;NFAM=741
chr3	90816596	508057_1	N	]chr3:91043333]N	9097.8	LOW	SVTYPE=BND;POS=90816596;STRANDS=-+:9;IMPRECISE;CIPOS=-604,29;CIEND=-29,634;CIPOS95=-155,29;CIEND95=-29,189;MATEID=508057_2;EVENT=508057;SU=9;PE=9;SR=0;ALG=PROD;AF=0.002226;NSAMP=64;MSQ=10.32;RECLASSIFIED;AC=65;AN=29196;NFAM=63
chr3	90816790	320468_1	N	N[chr3:91112607[	13254.6	LOW	SVTYPE=BND;POS=90816790;STRANDS=+-:5;IMPRECISE;CIPOS=-10,606;CIEND=-700,9;CIPOS95=-1,211;CIEND95=-220,1;MATEID=320468_2;EVENT=320468;SU=5;PE=5;SR=0;ALG=PROD;AF=0.0007319;NSAMP=21;MSQ=21.46;RECLASSIFIED;AC=21;AN=28692;NFAM=21
chr3	90816847	320467_1	N	N[chr3:91088171[	3044.52	LOW	SVTYPE=BND;POS=90816847;STRANDS=+-:4;IMPRECISE;CIPOS=-10,652;CIEND=-703,9;CIPOS95=-1,225;CIEND95=-237,1;MATEID=320467_2;EVENT=320467;SU=4;PE=4;SR=0;ALG=PROD;AF=0.001677;NSAMP=49;MSQ=15.99;RECLASSIFIED;AC=49;AN=29222;NFAM=46
chr3	90816865	320465_1	N	N[chr3:90885815[	3763.46	LOW	SVTYPE=BND;POS=90816865;STRANDS=+-:21;IMPRECISE;CIPOS=-21,616;CIEND=-706,10;CIPOS95=-21,107;CIEND95=-157,10;MATEID=320465_2;EVENT=320465;SU=21;PE=21;SR=0;ALG=PROD;AF=0.001099;NSAMP=32;MSQ=16.07;RECLASSIFIED;AC=32;AN=29130;NFAM=32
chr3	90816872	320464_1	N	N[chr3:90818816[	5277.62	LOW	SVTYPE=BND;POS=90816872;STRANDS=+-:17;IMPRECISE;CIPOS=-45,623;CIEND=-653,30;CIPOS95=-45,125;CIEND95=-142,30;MATEID=320464_2;EVENT=320464;SU=17;PE=17;SR=0;ALG=PROD;AF=0.001405;NSAMP=41;MSQ=13.59;RECLASSIFIED;AC=41;AN=29174;NFAM=40
chr3	90816875	320466_1	N	N[chr3:90913116[	34523.8	LOW	SVTYPE=BND;POS=90816875;STRANDS=+-:23;IMPRECISE;CIPOS=-43,585;CIEND=-666,39;CIPOS95=-43,108;CIEND95=-140,39;MATEID=320466_2;EVENT=320466;SU=23;PE=23;SR=0;ALG=PROD;AF=0.02316;NSAMP=661;MSQ=17.54;RECLASSIFIED;AC=672;AN=29010;NFAM=634
chr3	90816875	320469_1	N	N[chr3:91161886[	35382.3	LOW	SVTYPE=BND;POS=90816875;STRANDS=+-:204;IMPRECISE;CIPOS=-13,410;CIEND=-479,9;CIPOS95=-13,24;CIEND95=-62,9;MATEID=320469_2;EVENT=320469;SU=204;PE=204;SR=0;ALG=PROD;AF=0.01657;NSAMP=449;MSQ=34.08;RECLASSIFIED;AC=484;AN=29204;NFAM=426
chr3	90817927	320474_1	N	N[chr3:91026256[	3187.49	LOW	SVTYPE=BND;POS=90817927;STRANDS=+-:5;IMPRECISE;CIPOS=-10,608;CIEND=-592,9;CIPOS95=-1,212;CIEND95=-196,1;MATEID=320474_2;EVENT=320474;SU=5;PE=5;SR=0;ALG=PROD;AF=3.44e-05;NSAMP=1;MSQ=4.68;RECLASSIFIED;AC=1;AN=29072;NFAM=1
chr3	90817951	320472_1	N	N[chr3:90949664[	1821.13	LOW	SVTYPE=BND;POS=90817951;STRANDS=+-:34;IMPRECISE;CIPOS=-30,417;CIEND=-598,29;CIPOS95=-25,25;CIEND95=-119,29;MATEID=320472_2;EVENT=320472;SU=34;PE=34;SR=0;ALG=PROD;AF=0.0008894;NSAMP=26;MSQ=16.22;RECLASSIFIED;AC=26;AN=29234;NFAM=26
chr3	90817992	508060_1	N	]chr3:90925705]N	4444.66	LOW	SVTYPE=BND;POS=90817992;STRANDS=-+:4;IMPRECISE;CIPOS=-646,9;CIEND=-10,570;CIPOS95=-220,1;CIEND95=-1,179;MATEID=508060_2;EVENT=508060;SU=4;PE=4;SR=0;ALG=PROD;AF=3.433e-05;NSAMP=1;MSQ=4.61;RECLASSIFIED;AC=1;AN=29132;NFAM=1
chr3	90818168	320471_1	N	N[chr3:90944917[	1985.6	LOW	SVTYPE=BND;POS=90818168;STRANDS=+-:4;IMPRECISE;CIPOS=-10,687;CIEND=-700,9;CIPOS95=-1,237;CIEND95=-239,1;MATEID=320471_2;EVENT=320471;SU=4;PE=4;SR=0;ALG=PROD;AF=0.0001028;NSAMP=3;MSQ=70.21;RECLASSIFIED;AC=3;AN=29180;NFAM=3
chr3	90818519	320470_1	N	N[chr3:90897595[	1532.6	LOW	SVTYPE=BND;POS=90818519;STRANDS=+-:4;IMPRECISE;CIPOS=-10,491;CIEND=-587,9;CIPOS95=-2,123;CIEND95=-145,2;MATEID=320470_2;EVENT=320470;SU=4;PE=4;SR=0;ALG=PROD;AF=0.0001027;NSAMP=2;MSQ=32.17;RECLASSIFIED;AC=3;AN=29202;NFAM=2
chr3	90818816	320464_2	N	]chr3:90816872]N	5277.62	LOW	SVTYPE=BND;POS=90816872;STRANDS=+-:17;IMPRECISE;CIPOS=-653,30;CIEND=-45,623;CIPOS95=-142,30;CIEND95=-45,125;MATEID=320464_1;EVENT=320464;SECONDARY;SU=17;PE=17;SR=0;ALG=PROD;AF=0.001405;NSAMP=41;MSQ=13.59;RECLASSIFIED;AC=41;AN=29174;NFAM=40
chr3	90818816	508059_1	N	]chr3:90885973]N	37481	LOW	SVTYPE=BND;POS=90818816;STRANDS=-+:22;IMPRECISE;CIPOS=-533,17;CIEND=-39,411;CIPOS95=-77,17;CIEND95=-39,74;MATEID=508059_2;EVENT=508059;SU=22;PE=22;SR=0;ALG=PROD;AF=0.01562;NSAMP=341;MSQ=21.96;RECLASSIFIED;AC=441;AN=28240;NFAM=332
chr3	90819052	320475_1	N	N[chr3:91028870[	10444.7	LOW	SVTYPE=BND;POS=90819052;STRANDS=+-:65;IMPRECISE;CIPOS=-18,400;CIEND=-456,12;CIPOS95=-18,47;CIEND95=-60,12;MATEID=320475_2;EVENT=320475;SU=65;PE=65;SR=0;ALG=PROD;AF=0.007079;NSAMP=207;MSQ=27.86;RECLASSIFIED;AC=207;AN=29242;NFAM=199
chr3	90819053	320473_1	N	N[chr3:91000110[	442.22	LOW	SVTYPE=BND;POS=90819053;STRANDS=+-:4;IMPRECISE;CIPOS=-10,513;CIEND=-575,9;CIPOS95=-1,165;CIEND95=-187,1;MATEID=320473_2;EVENT=320473;SU=4;PE=4;SR=0;ALG=PROD;AF=0.0001026;NSAMP=3;MSQ=25.71;RECLASSIFIED;AC=3;AN=29246;NFAM=3
chr3	90819843	508064_1	N	]chr3:91005918]N	187064	LOW	SVTYPE=BND;POS=90819843;STRANDS=-+:1271;IMPRECISE;CIPOS=-276,7;CIEND=-10,151;CIPOS95=-22,7;CIEND95=-2,2;MATEID=508064_2;EVENT=508064;SU=1271;PE=1271;SR=0;ALG=PROD;AF=0.1608;NSAMP=4431;MSQ=24.36;RECLASSIFIED;AC=4702;AN=29238;NFAM=4185
chr3	90819876	508051_2	N	N[chr3:90814942[	43589.7	LOW	SVTYPE=BND;POS=90814942;STRANDS=-+:34;IMPRECISE;CIPOS=-11,570;CIEND=-575,12;CIPOS95=-11,121;CIEND95=-120,12;MATEID=508051_1;EVENT=508051;SECONDARY;SU=34;PE=34;SR=0;ALG=PROD;AF=0.03186;NSAMP=750;MSQ=17.99;RECLASSIFIED;AC=929;AN=29162;NFAM=712
chr3	90820324	508062_1	N	]chr3:90889208]N	83795.7	LOW	SVTYPE=BND;POS=90820324;STRANDS=-+:3947;IMPRECISE;CIPOS=-102,25;CIEND=-34,97;CIPOS95=-2,2;CIEND95=-2,2;MATEID=508062_2;EVENT=508062;SU=3947;PE=3947;SR=0;ALG=PROD;AF=0.07335;NSAMP=2132;MSQ=25.54;RECLASSIFIED;AC=2145;AN=29242;NFAM=2075
chr3	90820586	320479_1	N	N[chr3:91204705[	5475.45	LOW	SVTYPE=BND;POS=90820586;STRANDS=+-:30;IMPRECISE;CIPOS=-30,576;CIEND=-618,13;CIPOS95=-30,94;CIEND95=-129,13;MATEID=320479_2;EVENT=320479;SU=30;PE=30;SR=0;ALG=PROD;AF=0.001989;NSAMP=58;MSQ=11.94;RECLASSIFIED;AC=58;AN=29164;NFAM=58
chr3	90820587	320477_1	N	N[chr3:91044287[	5432.17	LOW	SVTYPE=BND;POS=90820587;STRANDS=+-:8;IMPRECISE;CIPOS=-30,633;CIEND=-673,29;CIPOS95=-30,171;CIEND95=-178,29;MATEID=320477_2;EVENT=320477;SU=8;PE=8;SR=0;ALG=PROD;AF=0.002367;NSAMP=68;MSQ=11.55;RECLASSIFIED;AC=69;AN=29156;NFAM=68
chr3	90820749	320478_1	N	N[chr3:91113880[	200.53	LOW	SVTYPE=BND;POS=90820749;STRANDS=+-:4;IMPRECISE;CIPOS=-10,513;CIEND=-468,9;CIPOS95=-1,178;CIEND95=-147,1;MATEID=320478_2;EVENT=320478;SU=4;PE=4;SR=0;ALG=PROD;AF=6.839e-05;NSAMP=2;MSQ=16.35;RECLASSIFIED;AC=2;AN=29246;NFAM=2
chr3	90820759	508063_1	N	]chr3:90950706]N	1531.98	LOW	SVTYPE=BND;POS=90820759;STRANDS=-+:4;IMPRECISE;CIPOS=-581,9;CIEND=-10,682;CIPOS95=-176,1;CIEND95=-1,233;MATEID=508063_2;EVENT=508063;SU=4;PE=4;SR=0;ALG=PROD;AF=0.000171;NSAMP=5;MSQ=13.64;RECLASSIFIED;AC=5;AN=29236;NFAM=5
chr3	90820773	508065_1	N	]chr3:91133409]N	1076.2	LOW	SVTYPE=BND;POS=90820773;STRANDS=-+:6;IMPRECISE;CIPOS=-518,9;CIEND=-10,420;CIPOS95=-144,1;CIEND95=-1,131;MATEID=508065_2;EVENT=508065;SU=6;PE=6;SR=0;ALG=PROD;AF=6.84e-05;NSAMP=2;MSQ=19.23;RECLASSIFIED;AC=2;AN=29240;NFAM=2
chr3	90821022	320476_1	N	N[chr3:90925433[	6613.43	LOW	SVTYPE=BND;POS=90821022;STRANDS=+-:19;IMPRECISE;CIPOS=-30,401;CIEND=-386,29;CIPOS95=-30,69;CIEND95=-54,29;MATEID=320476_2;EVENT=320476;SU=19;PE=19;SR=0;ALG=PROD;AF=0.001766;NSAMP=49;MSQ=31.34;RECLASSIFIED;AC=51;AN=28886;NFAM=49
chr3	90822045	583962_1	N	[chr3:91261057[N	65.68	LOW	SVTYPE=BND;POS=90822045;STRANDS=--:4;IMPRECISE;CIPOS=-651,9;CIEND=-561,9;CIPOS95=-156,1;CIEND95=-141,2;MATEID=583962_2;EVENT=583962;SU=4;PE=4;SR=0;ALG=PROD;AF=3.419e-05;NSAMP=1;MSQ=32.81;AC=1;AN=29246;NFAM=1
chr3	90822056	583963_1	N	[chr3:91263496[N	1098.55	LOW	SVTYPE=BND;POS=90822056;STRANDS=--:13;IMPRECISE;CIPOS=-427,29;CIEND=-375,29;CIPOS95=-67,29;CIEND95=-65,29;MATEID=583963_2;EVENT=583963;SU=13;PE=13;SR=0;ALG=PROD;AF=0.001265;NSAMP=37;MSQ=26.82;AC=37;AN=29246;NFAM=37
chr3	90822306	320481_1	N	N[chr3:90955086[	240.97	LOW	SVTYPE=BND;POS=90822306;STRANDS=+-:4;IMPRECISE;CIPOS=-10,617;CIEND=-679,9;CIPOS95=-1,200;CIEND95=-232,1;MATEID=320481_2;EVENT=320481;SU=4;PE=4;SR=0;ALG=PROD;AF=0.0004445;NSAMP=13;MSQ=10.15;RECLASSIFIED;AC=13;AN=29246;NFAM=13
chr3	90822648	320480_1	N	N[chr3:90886357[	9920.29	LOW	SVTYPE=BND;POS=90822648;STRANDS=+-:70;IMPRECISE;CIPOS=-26,462;CIEND=-472,14;CIPOS95=-26,56;CIEND95=-43,14;MATEID=320480_2;EVENT=320480;SU=70;PE=70;SR=0;ALG=PROD;AF=0.009608;NSAMP=281;MSQ=29.6;RECLASSIFIED;AC=281;AN=29246;NFAM=279
chr3	90822657	320482_1	N	N[chr3:91080078[	32274.8	LOW	SVTYPE=BND;POS=90822657;STRANDS=+-:189;IMPRECISE;CIPOS=-31,441;CIEND=-416,15;CIPOS95=-31,47;CIEND95=-30,15;MATEID=320482_2;EVENT=320482;SU=189;PE=189;SR=0;ALG=PROD;AF=0.02325;NSAMP=680;MSQ=29.2;RECLASSIFIED;AC=680;AN=29246;NFAM=665
chr3	90823541	508070_1	N	]chr3:91028161]N	8677.01	LOW	SVTYPE=BND;POS=90823541;STRANDS=-+:60;IMPRECISE;CIPOS=-467,18;CIEND=-10,454;CIPOS95=-89,18;CIEND95=-10,93;MATEID=508070_2;EVENT=508070;SU=60;PE=60;SR=0;ALG=PROD;AF=0.008961;NSAMP=253;MSQ=11.65;RECLASSIFIED;AC=262;AN=29238;NFAM=252
chr3	90823847	508071_1	N	]chr3:91030396]N	594133	LOW	SVTYPE=BND;POS=90823847;STRANDS=-+:5056;IMPRECISE;CIPOS=-193,10;CIEND=-6,86;CIPOS95=-5,5;CIEND95=-1,1;MATEID=508071_2;EVENT=508071;SU=5056;PE=5056;SR=0;ALG=PROD;AF=0.2624;NSAMP=6244;MSQ=53.47;RECLASSIFIED;AC=7622;AN=29050;NFAM=5807
chr3	90824020	320489_1	N	N[chr3:91170728[	793.84	LOW	SVTYPE=BND;POS=90824020;STRANDS=+-:4;IMPRECISE;CIPOS=-10,607;CIEND=-478,9;CIPOS95=-1,214;CIEND95=-149,2;MATEID=320489_2;EVENT=320489;SU=4;PE=4;SR=0;ALG=PROD;AF=0.0004447;NSAMP=13;MSQ=12.88;RECLASSIFIED;AC=13;AN=29232;NFAM=13
chr3	90824049	508066_1	N	]chr3:90847850]N	7469.44	LOW	SVTYPE=BND;POS=90824049;STRANDS=-+:468;IMPRECISE;CIPOS=-757,87;CIEND=-75,755;CIPOS95=-195,87;CIEND95=-75,98;MATEID=508066_2;EVENT=508066;SU=468;PE=468;SR=0;ALG=SUM;AF=0.005646;NSAMP=164;MSQ=29.42;RECLASSIFIED;AC=165;AN=29224;NFAM=161
chr3	90824064	508072_1	N	]chr3:91133268]N	75459.6	LOW	SVTYPE=BND;POS=90824064;STRANDS=-+:15;IMPRECISE;CIPOS=-454,29;CIEND=-30,513;CIPOS95=-97,29;CIEND95=-30,85;MATEID=508072_2;EVENT=508072;SU=15;PE=15;SR=0;ALG=PROD;AF=0.05207;NSAMP=1520;MSQ=24.77;RECLASSIFIED;AC=1522;AN=29230;NFAM=1458
chr3	90824069	507996_2	N	N[chr3:90773975[	2154.72	LOW	SVTYPE=BND;POS=90773975;STRANDS=-+:8;IMPRECISE;CIPOS=-30,627;CIEND=-673,29;CIPOS95=-30,172;CIEND95=-169,29;MATEID=507996_1;EVENT=507996;SECONDARY;SU=8;PE=8;SR=0;ALG=PROD;AF=0.001676;NSAMP=49;MSQ=10.87;RECLASSIFIED;AC=49;AN=29234;NFAM=48
chr3	90824069	508007_2	N	N[chr3:90782473[	67705.5	LOW	SVTYPE=BND;POS=90782473;STRANDS=-+:21;IMPRECISE;CIPOS=-43,510;CIEND=-601,40;CIPOS95=-43,74;CIEND95=-126,40;MATEID=508007_1;EVENT=508007;SECONDARY;SU=21;PE=21;SR=0;ALG=PROD;AF=0.06229;NSAMP=1820;MSQ=21.88;RECLASSIFIED;AC=1821;AN=29232;NFAM=1748
chr3	90824083	320485_1	N	N[chr3:90983085[	49274.9	LOW	SVTYPE=BND;POS=90824083;STRANDS=+-:250;IMPRECISE;CIPOS=-12,427;CIEND=-409,9;CIPOS95=-12,38;CIEND95=-21,9;MATEID=320485_2;EVENT=320485;SU=250;PE=250;SR=0;ALG=PROD;AF=0.01477;NSAMP=432;MSQ=38.31;RECLASSIFIED;AC=432;AN=29242;NFAM=406
chr3	90824100	320484_1	N	N[chr3:90965910[	3.88481e+06	PASS	SVTYPE=BND;POS=90824100;STRANDS=+-:130576;CIPOS=-14,4;CIEND=-6,2;CIPOS95=0,0;CIEND95=0,0;MATEID=320484_2;EVENT=320484;SU=130576;PE=130576;SR=0;AF=0.3222;NSAMP=9354;MSQ=240.74;RECLASSIFIED;AC=9413;AN=29216;NFAM=8639
chr3	90824100	320491_1	N	N[chr3:91194463[	516823	LOW	SVTYPE=BND;POS=90824100;STRANDS=+-:6143;IMPRECISE;CIPOS=-8,80;CIEND=-92,6;CIPOS95=-2,2;CIEND95=-3,3;MATEID=320491_2;EVENT=320491;SU=6143;PE=6143;SR=0;AF=0.1561;NSAMP=4560;MSQ=72.08;RECLASSIFIED;AC=4561;AN=29226;NFAM=4320
chr3	90824209	508068_1	N	]chr3:90935327]N	20801.6	LOW	SVTYPE=BND;POS=90824209;STRANDS=-+:433;IMPRECISE;CIPOS=-363,10;CIEND=-10,386;CIPOS95=-26,10;CIEND95=-10,42;MATEID=508068_2;EVENT=508068;SU=433;PE=433;SR=0;ALG=PROD;AF=0.007775;NSAMP=222;MSQ=22.14;RECLASSIFIED;AC=227;AN=29198;NFAM=206
chr3	90824215	508067_1	N	]chr3:90898181]N	1060.32	LOW	SVTYPE=BND;POS=90824215;STRANDS=-+:17;IMPRECISE;CIPOS=-492,29;CIEND=-30,407;CIPOS95=-90,29;CIEND95=-30,102;MATEID=508067_2;EVENT=508067;SU=17;PE=17;SR=0;ALG=PROD;AF=3.42e-05;NSAMP=1;MSQ=6.59;RECLASSIFIED;AC=1;AN=29240;NFAM=1
chr3	90824231	508075_1	N	]chr3:91194738]N	3133.14	LOW	SVTYPE=BND;POS=90824231;STRANDS=-+:23;IMPRECISE;CIPOS=-343,21;CIEND=-30,324;CIPOS95=-57,21;CIEND95=-30,48;MATEID=508075_2;EVENT=508075;SU=23;PE=23;SR=0;ALG=PROD;AF=0.0004109;NSAMP=11;MSQ=51.02;RECLASSIFIED;AC=12;AN=29206;NFAM=11
chr3	90824251	508069_1	N	]chr3:90966201]N	2941.17	LOW	SVTYPE=BND;POS=90824251;STRANDS=-+:16;IMPRECISE;CIPOS=-466,29;CIEND=-30,428;CIPOS95=-83,29;CIEND95=-30,67;MATEID=508069_2;EVENT=508069;SU=16;PE=16;SR=0;ALG=PROD;AF=3.425e-05;NSAMP=1;MSQ=31.52;RECLASSIFIED;AC=1;AN=29196;NFAM=1
chr3	90824257	508073_1	N	]chr3:91160532]N	452.31	LOW	SVTYPE=BND;POS=90824257;STRANDS=-+:4;IMPRECISE;CIPOS=-653,9;CIEND=-10,642;CIPOS95=-218,1;CIEND95=-1,223;MATEID=508073_2;EVENT=508073;SU=4;PE=4;SR=0;ALG=PROD;AF=0.0002393;NSAMP=7;MSQ=14.57;RECLASSIFIED;AC=7;AN=29246;NFAM=7
chr3	90824296	320488_1	N	N[chr3:91123231[	1914.85	LOW	SVTYPE=BND;POS=90824296;STRANDS=+-:21;IMPRECISE;CIPOS=-30,263;CIEND=-303,19;CIPOS95=-27,27;CIEND95=-58,19;MATEID=320488_2;EVENT=320488;SU=21;PE=21;SR=0;ALG=PROD;AF=0.0003085;NSAMP=9;MSQ=44.14;RECLASSIFIED;AC=9;AN=29174;NFAM=7
chr3	90824309	508074_1	N	]chr3:91170929]N	1173.5	LOW	SVTYPE=BND;POS=90824309;STRANDS=-+:4;IMPRECISE;CIPOS=-508,9;CIEND=-10,463;CIPOS95=-172,1;CIEND95=-1,140;MATEID=508074_2;EVENT=508074;SU=4;PE=4;SR=0;ALG=PROD;AF=0.0001026;NSAMP=3;MSQ=13.03;RECLASSIFIED;AC=3;AN=29236;NFAM=2
chr3	90824330	320487_1	N	N[chr3:91116667[	1857.7	LOW	SVTYPE=BND;POS=90824330;STRANDS=+-:28;IMPRECISE;CIPOS=-300,554;CIEND=-644,69;CIPOS95=-245,245;CIEND95=-176,69;MATEID=320487_2;EVENT=320487;SU=28;PE=28;SR=0;ALG=SUM;AF=0.0004794;NSAMP=14;MSQ=34.7;RECLASSIFIED;AC=14;AN=29202;NFAM=14
chr3	90824456	320486_1	N	N[chr3:91042684[	2250.63	LOW	SVTYPE=BND;POS=90824456;STRANDS=+-:81;IMPRECISE;CIPOS=-30,314;CIEND=-445,29;CIPOS95=-11,11;CIEND95=-41,29;MATEID=320486_2;EVENT=320486;SU=81;PE=81;SR=0;ALG=PROD;AF=0.0007522;NSAMP=22;MSQ=41.64;RECLASSIFIED;AC=22;AN=29246;NFAM=21
chr3	90824497	320492_1	N	N[chr3:91210111[	422602	LOW	SVTYPE=BND;POS=90824497;STRANDS=+-:25884;CIPOS=-5,10;CIEND=-48,7;CIPOS95=0,0;CIEND95=0,0;MATEID=320492_2;EVENT=320492;SU=25884;PE=25884;SR=0;ALG=PROD;AF=0.1162;NSAMP=3392;MSQ=72.85;RECLASSIFIED;AC=3392;AN=29192;NFAM=3223
chr3	90826211	508078_1	N	]chr3:91189704]N	614.52	LOW	SVTYPE=BND;POS=90826211;STRANDS=-+:4;IMPRECISE;CIPOS=-622,9;CIEND=-10,603;CIPOS95=-200,1;CIEND95=-1,204;MATEID=508078_2;EVENT=508078;SU=4;PE=4;SR=0;ALG=PROD;AF=3.42e-05;NSAMP=1;MSQ=27.62;RECLASSIFIED;AC=1;AN=29242;NFAM=1
chr3	90826464	320499_1	N	N[chr3:91173023[	155.37	LOW	SVTYPE=BND;POS=90826464;STRANDS=+-:5;IMPRECISE;CIPOS=-10,433;CIEND=-407,9;CIPOS95=-1,116;CIEND95=-117,1;MATEID=320499_2;EVENT=320499;SU=5;PE=5;SR=0;ALG=PROD;AF=3.419e-05;NSAMP=1;MSQ=98.81;RECLASSIFIED;AC=1;AN=29246;NFAM=1
chr3	90826484	320498_1	N	N[chr3:91078825[	1815.8	LOW	SVTYPE=BND;POS=90826484;STRANDS=+-:151;IMPRECISE;CIPOS=-12,414;CIEND=-331,10;CIPOS95=-12,43;CIEND95=-13,10;MATEID=320498_2;EVENT=320498;SU=151;PE=151;SR=0;ALG=PROD;AF=0.0007864;NSAMP=23;MSQ=25.14;RECLASSIFIED;AC=23;AN=29246;NFAM=23
chr3	90826714	508076_1	N	]chr3:90850287]N	387.63	LOW	SVTYPE=BND;POS=90826714;STRANDS=-+:23;IMPRECISE;CIPOS=-565,27;CIEND=-30,555;CIPOS95=-94,27;CIEND95=-30,93;MATEID=508076_2;EVENT=508076;SU=23;PE=23;SR=0;ALG=PROD;AF=0.0002735;NSAMP=8;MSQ=12.9;RECLASSIFIED;AC=8;AN=29246;NFAM=8
chr3	90826714	508077_1	N	]chr3:91024414]N	228.64	LOW	SVTYPE=BND;POS=90826714;STRANDS=-+:13;IMPRECISE;CIPOS=-640,29;CIEND=-30,622;CIPOS95=-159,29;CIEND95=-30,163;MATEID=508077_2;EVENT=508077;SU=13;PE=13;SR=0;ALG=PROD;AF=0.0002393;NSAMP=7;MSQ=10.69;RECLASSIFIED;AC=7;AN=29246;NFAM=7
chr3	90826915	320494_1	N	N[chr3:90914635[	165.28	LOW	SVTYPE=BND;POS=90826915;STRANDS=+-:4;IMPRECISE;CIPOS=-10,685;CIEND=-709,9;CIPOS95=-1,234;CIEND95=-234,1;MATEID=320494_2;EVENT=320494;SU=4;PE=4;SR=0;ALG=PROD;AF=0.0001368;NSAMP=4;MSQ=22.41;RECLASSIFIED;AC=4;AN=29246;NFAM=4
chr3	90826928	320496_1	N	N[chr3:90955238[	438.91	LOW	SVTYPE=BND;POS=90826928;STRANDS=+-:7;IMPRECISE;CIPOS=-10,407;CIEND=-401,9;CIPOS95=-1,145;CIEND95=-134,1;MATEID=320496_2;EVENT=320496;SU=7;PE=7;SR=0;ALG=PROD;AF=0.0001026;NSAMP=3;MSQ=79.82;RECLASSIFIED;AC=3;AN=29242;NFAM=3
chr3	90826929	583964_1	N	N]chr3:91248679]	603.09	LOW	SVTYPE=BND;POS=90826929;STRANDS=++:10;IMPRECISE;CIPOS=-30,608;CIEND=-30,578;CIPOS95=-30,180;CIEND95=-30,145;MATEID=583964_2;EVENT=583964;SU=10;PE=10;SR=0;ALG=PROD;AF=0.0002394;NSAMP=7;MSQ=36.06;AC=7;AN=29244;NFAM=7
chr3	90826997	320497_1	N	N[chr3:90995992[	2.54332e+06	LOW	SVTYPE=BND;POS=90826997;STRANDS=+-:37388;CIPOS=-5,20;CIEND=-9,2;CIPOS95=0,0;CIEND95=0,0;MATEID=320497_2;EVENT=320497;SU=37388;PE=37388;SR=0;ALG=PROD;AF=0.3721;NSAMP=10874;MSQ=133.98;RECLASSIFIED;AC=10882;AN=29244;NFAM=10107
chr3	90827001	320493_1	N	N[chr3:90854951[	1.34757e+06	LOW	SVTYPE=BND;POS=90827001;STRANDS=+-:11060;IMPRECISE;CIPOS=-9,43;CIEND=-48,7;CIPOS95=-1,1;CIEND95=0,0;MATEID=320493_2;EVENT=320493;SU=11060;PE=11060;SR=0;ALG=PROD;AF=0.3291;NSAMP=9612;MSQ=86.06;RECLASSIFIED;AC=9625;AN=29244;NFAM=8977
chr3	90827001	583965_1	N	N]chr3:91257888]	556625	LOW	SVTYPE=BND;POS=90827001;STRANDS=++:1233;IMPRECISE;CIPOS=-10,210;CIEND=-9,155;CIPOS95=-7,7;CIEND95=-2,2;MATEID=583965_2;EVENT=583965;SU=1233;PE=1233;SR=0;ALG=PROD;AF=0.1393;NSAMP=4068;MSQ=59.02;AC=4071;AN=29224;NFAM=3677
chr3	90827002	320495_1	N	N[chr3:90924831[	395433	LOW	SVTYPE=BND;POS=90827002;STRANDS=+-:1393;IMPRECISE;CIPOS=-11,188;CIEND=-225,14;CIPOS95=-5,5;CIEND95=-14,14;MATEID=320495_2;EVENT=320495;SU=1393;PE=1393;SR=0;ALG=PROD;AF=0.1286;NSAMP=3762;MSQ=44.05;RECLASSIFIED;AC=3762;AN=29246;NFAM=3346
chr3	90828254	508080_1	N	]chr3:91016105]N	54318.6	LOW	SVTYPE=BND;POS=90828254;STRANDS=-+:1219;IMPRECISE;CIPOS=-131,11;CIEND=-10,149;CIPOS95=-7,7;CIEND95=-5,5;MATEID=508080_2;EVENT=508080;SU=1219;PE=1219;SR=0;ALG=PROD;AF=0.04548;NSAMP=1019;MSQ=29.23;RECLASSIFIED;AC=1325;AN=29132;NFAM=1008
chr3	90828448	508079	N	<DUP>	10377	PASS	SVTYPE=DUP;POS=90828448;SVLEN=80638;END=90909086;STRANDS=-+:6;IMPRECISE;CIPOS=-543,9;CIEND=-10,479;CIPOS95=-148,1;CIEND95=-1,169;SU=6;PE=6;SR=0;ALG=PROD;AF=7.089e-05;NSAMP=1;MSQ=55.11;AC=2;AN=28214;NFAM=1
chr3	90828521	320500_1	N	N[chr3:90927925[	47504.8	LOW	SVTYPE=BND;POS=90828521;STRANDS=+-:85;IMPRECISE;CIPOS=-16,427;CIEND=-514,9;CIPOS95=-16,32;CIEND95=-68,9;MATEID=320500_2;EVENT=320500;SU=85;PE=85;SR=0;ALG=PROD;AF=0.02532;NSAMP=736;MSQ=36.73;RECLASSIFIED;AC=740;AN=29230;NFAM=716
chr3	90828587	69866_1	N	]chr7:62520784]N	3072.2	LOW	SVTYPE=BND;POS=90828587;STRANDS=-+:24;IMPRECISE;CIPOS=-515,10;CIEND=-8,547;CIPOS95=-101,10;CIEND95=-8,118;MATEID=69866_2;EVENT=69866;SU=24;PE=24;SR=0;ALG=PROD;AF=0.004753;NSAMP=139;MSQ=16.59;AC=139;AN=29246;NFAM=139
chr3	90828732	320501_1	N	N[chr3:90994452[	363580	LOW	SVTYPE=BND;POS=90828732;STRANDS=+-:10681;IMPRECISE;CIPOS=-9,83;CIEND=-84,9;CIPOS95=-2,2;CIEND95=-3,3;MATEID=320501_2;EVENT=320501;SU=10681;PE=10681;SR=0;ALG=PROD;AF=0.1059;NSAMP=3029;MSQ=54.61;RECLASSIFIED;AC=3097;AN=29242;NFAM=2789
chr3	90828777	68910_1	N	N[chr6:61402118[	252.93	LOW	SVTYPE=BND;POS=90828777;STRANDS=+-:8;IMPRECISE;CIPOS=-37,687;CIEND=-232,29;CIPOS95=-37,185;CIEND95=-24,24;MATEID=68910_2;EVENT=68910;SU=8;PE=8;SR=0;ALG=PROD;AF=0.0002735;NSAMP=8;MSQ=12.25;AC=8;AN=29246;NFAM=8
chr3	90830283	320502_1	N	N[chr3:90968871[	241184	LOW	SVTYPE=BND;POS=90830283;STRANDS=+-:4170;IMPRECISE;CIPOS=-23,134;CIEND=-139,13;CIPOS95=-8,8;CIEND95=-5,5;MATEID=320502_2;EVENT=320502;SU=4170;PE=4170;SR=0;ALG=PROD;AF=0.08459;NSAMP=2426;MSQ=43.93;RECLASSIFIED;AC=2474;AN=29246;NFAM=2211
chr3	90830736	320503_1	N	N[chr3:91081416[	6824.13	LOW	SVTYPE=BND;POS=90830736;STRANDS=+-:13;IMPRECISE;CIPOS=-30,520;CIEND=-589,29;CIPOS95=-30,124;CIEND95=-126,29;MATEID=320503_2;EVENT=320503;SU=13;PE=13;SR=0;ALG=PROD;AF=0.002418;NSAMP=69;MSQ=31.49;RECLASSIFIED;AC=70;AN=28944;NFAM=68
chr3	90830778	320504_1	N	N[chr3:91133157[	5344.19	LOW	SVTYPE=BND;POS=90830778;STRANDS=+-:23;IMPRECISE;CIPOS=-30,421;CIEND=-393,29;CIPOS95=-30,71;CIEND95=-55,29;MATEID=320504_2;EVENT=320504;SU=23;PE=23;SR=0;ALG=PROD;AF=0.0004837;NSAMP=14;MSQ=49.71;RECLASSIFIED;AC=14;AN=28942;NFAM=13
chr3	90830798	508081_1	N	]chr3:90945429]N	357564	LOW	SVTYPE=BND;POS=90830798;STRANDS=-+:9389;IMPRECISE;CIPOS=-81,8;CIEND=-3,99;CIPOS95=-2,2;CIEND95=-1,1;MATEID=508081_2;EVENT=508081;SU=9389;PE=9389;SR=0;ALG=PROD;AF=0.2596;NSAMP=4213;MSQ=40.14;RECLASSIFIED;AC=6996;AN=26950;NFAM=3870
chr3	90830807	508082_1	N	]chr3:91095901]N	147394	LOW	SVTYPE=BND;POS=90830807;STRANDS=-+:317;IMPRECISE;CIPOS=-287,10;CIEND=-9,347;CIPOS95=-7,7;CIEND95=-9,26;MATEID=508082_2;EVENT=508082;SU=317;PE=317;SR=0;ALG=PROD;AF=0.1881;NSAMP=4019;MSQ=24.1;RECLASSIFIED;AC=5365;AN=28528;NFAM=3895
chr3	90831081	508032_2	N	N[chr3:90802199[	711055	LOW	SVTYPE=BND;POS=90802199;STRANDS=-+:19742;IMPRECISE;CIPOS=-5,58;CIEND=-29,6;CIPOS95=-1,1;CIEND95=-1,1;MATEID=508032_1;EVENT=508032;SECONDARY;SU=19742;PE=19742;SR=0;ALG=PROD;AF=0.3023;NSAMP=7271;MSQ=53.56;RECLASSIFIED;AC=8745;AN=28930;NFAM=6761
chr3	90832551	508083_1	N	]chr3:90914901]N	1.20765e+06	LOW	SVTYPE=BND;POS=90832551;STRANDS=-+:44612;IMPRECISE;CIPOS=-69,7;CIEND=-9,74;CIPOS95=-2,2;CIEND95=-2,2;MATEID=508083_2;EVENT=508083;SU=44612;PE=44612;SR=0;ALG=PROD;AF=0.4296;NSAMP=8732;MSQ=66.93;RECLASSIFIED;AC=12531;AN=29166;NFAM=7969
chr3	90832553	508085_1	N	]chr3:91153408]N	20297.1	LOW	SVTYPE=BND;POS=90832553;STRANDS=-+:342;IMPRECISE;CIPOS=-368,27;CIEND=-22,388;CIPOS95=-21,21;CIEND95=-22,31;MATEID=508085_2;EVENT=508085;SU=342;PE=342;SR=0;ALG=PROD;AF=0.0118;NSAMP=342;MSQ=13.28;RECLASSIFIED;AC=344;AN=29144;NFAM=326
chr3	90832581	320442_2	N	]chr3:90805345]N	239820	LOW	SVTYPE=BND;POS=90805345;STRANDS=+-:8;IMPRECISE;CIPOS=-594,29;CIEND=-30,663;CIPOS95=-133,29;CIEND95=-30,193;MATEID=320442_1;EVENT=320442;SECONDARY;SU=8;PE=8;SR=0;ALG=PROD;AF=0.1603;NSAMP=4687;MSQ=37.45;RECLASSIFIED;AC=4689;AN=29246;NFAM=4578
chr3	90832824	320508_1	N	N[chr3:91172719[	3705.39	LOW	SVTYPE=BND;POS=90832824;STRANDS=+-:5;IMPRECISE;CIPOS=-10,564;CIEND=-665,9;CIPOS95=-1,187;CIEND95=-211,0;MATEID=320508_2;EVENT=320508;SU=5;PE=5;SR=0;ALG=PROD;AF=3.437e-05;NSAMP=1;MSQ=155.86;RECLASSIFIED;AC=1;AN=29098;NFAM=1
chr3	90832830	508052_2	N	N[chr3:90815180[	14605.5	LOW	SVTYPE=BND;POS=90815180;STRANDS=-+:4;IMPRECISE;CIPOS=-10,623;CIEND=-648,9;CIPOS95=-1,209;CIEND95=-224,1;MATEID=508052_1;EVENT=508052;SECONDARY;SU=4;PE=4;SR=0;ALG=PROD;AF=0.01194;NSAMP=331;MSQ=10.99;RECLASSIFIED;AC=349;AN=29240;NFAM=329
chr3	90832855	320507_1	N	N[chr3:91080056[	41818.3	LOW	SVTYPE=BND;POS=90832855;STRANDS=+-:62;IMPRECISE;CIPOS=-25,464;CIEND=-462,10;CIPOS95=-25,55;CIEND95=-55,10;MATEID=320507_2;EVENT=320507;SU=62;PE=62;SR=0;ALG=PROD;AF=0.01175;NSAMP=301;MSQ=26.7;RECLASSIFIED;AC=331;AN=28178;NFAM=294
chr3	90833089	320446_2	N	]chr3:90809387]N	15761.8	LOW	SVTYPE=BND;POS=90809387;STRANDS=+-:95;IMPRECISE;CIPOS=-335,19;CIEND=-14,294;CIPOS95=-15,15;CIEND95=-14,29;MATEID=320446_1;EVENT=320446;SECONDARY;SU=95;PE=95;SR=0;ALG=PROD;AF=0.01478;NSAMP=412;MSQ=22.76;RECLASSIFIED;AC=432;AN=29230;NFAM=409
chr3	90833108	508084_1	N	]chr3:91070037]N	965.33	LOW	SVTYPE=BND;POS=90833108;STRANDS=-+:5;IMPRECISE;CIPOS=-460,9;CIEND=-10,435;CIPOS95=-138,1;CIEND95=-1,147;MATEID=508084_2;EVENT=508084;SU=5;PE=5;SR=0;ALG=PROD;AF=0.000171;NSAMP=4;MSQ=24.24;RECLASSIFIED;AC=5;AN=29240;NFAM=4
chr3	90833150	508086_1	N	]chr3:91183238]N	551.41	LOW	SVTYPE=BND;POS=90833150;STRANDS=-+:4;IMPRECISE;CIPOS=-468,9;CIEND=-10,477;CIPOS95=-143,1;CIEND95=-1,150;MATEID=508086_2;EVENT=508086;SU=4;PE=4;SR=0;ALG=PROD;AF=3.42e-05;NSAMP=1;MSQ=39.66;RECLASSIFIED;AC=1;AN=29244;NFAM=1
chr3	90833366	320505_1	N	N[chr3:90868345[	21.54	LOW	SVTYPE=BND;POS=90833366;STRANDS=+-:4;IMPRECISE;CIPOS=-10,627;CIEND=-643,9;CIPOS95=-1,204;CIEND95=-207,1;MATEID=320505_2;EVENT=320505;SU=4;PE=4;SR=0;ALG=PROD;AF=3.419e-05;NSAMP=1;MSQ=4.39;RECLASSIFIED;AC=1;AN=29246;NFAM=1
chr3	90833374	320506_1	N	N[chr3:91005849[	75.67	LOW	SVTYPE=BND;POS=90833374;STRANDS=+-:4;IMPRECISE;CIPOS=-10,576;CIEND=-636,9;CIPOS95=-1,170;CIEND95=-214,1;MATEID=320506_2;EVENT=320506;SU=4;PE=4;SR=0;ALG=PROD;AF=3.419e-05;NSAMP=1;MSQ=38.82;RECLASSIFIED;AC=1;AN=29246;NFAM=1
chr3	90833711	320509_1	N	N[chr3:91176661[	226503	LOW	SVTYPE=BND;POS=90833711;STRANDS=+-:228;IMPRECISE;CIPOS=-19,66;CIEND=-148,15;CIPOS95=-11,11;CIEND95=-1,1;MATEID=320509_2;EVENT=320509;SU=228;PE=228;SR=0;ALG=PROD;AF=0.08705;NSAMP=2546;MSQ=38.44;RECLASSIFIED;AC=2546;AN=29246;NFAM=2317
chr3	90834943	508090_1	N	]chr3:91082042]N	269.19	LOW	SVTYPE=BND;POS=90834943;STRANDS=-+:26;IMPRECISE;CIPOS=-636,32;CIEND=-15,569;CIPOS95=-107,32;CIEND95=-15,127;MATEID=508090_2;EVENT=508090;SU=26;PE=26;SR=0;ALG=PROD;AF=0.0003077;NSAMP=9;MSQ=11.51;RECLASSIFIED;AC=9;AN=29246;NFAM=9
chr3	90834946	508089_1	N	]chr3:91021092]N	164941	LOW	SVTYPE=BND;POS=90834946;STRANDS=-+:1841;IMPRECISE;CIPOS=-121,10;CIEND=-12,117;CIPOS95=-2,2;CIEND95=-2,2;MATEID=508089_2;EVENT=508089;SU=1841;PE=1841;SR=0;ALG=PROD;AF=0.1487;NSAMP=2165;MSQ=34.32;RECLASSIFIED;AC=3868;AN=26004;NFAM=2079
chr3	90835456	508088_1	N	]chr3:90949278]N	37675.9	LOW	SVTYPE=BND;POS=90835456;STRANDS=-+:1484;IMPRECISE;CIPOS=-166,16;CIEND=-10,171;CIPOS95=-6,6;CIEND95=-5,5;MATEID=508088_2;EVENT=508088;SU=1484;PE=1484;SR=0;ALG=PROD;AF=0.008293;NSAMP=202;MSQ=70.66;RECLASSIFIED;AC=240;AN=28940;NFAM=185
chr3	90835466	508091_1	N	]chr3:91195730]N	4932.55	LOW	SVTYPE=BND;POS=90835466;STRANDS=-+:53;IMPRECISE;CIPOS=-416,30;CIEND=-12,429;CIPOS95=-23,23;CIEND95=-12,76;MATEID=508091_2;EVENT=508091;SU=53;PE=53;SR=0;ALG=PROD;AF=0.003594;NSAMP=105;MSQ=15.08;RECLASSIFIED;AC=105;AN=29218;NFAM=103
chr3	90835471	508087_1	N	]chr3:90845663]N	7315.53	LOW	SVTYPE=BND;POS=90835471;STRANDS=-+:4;IMPRECISE;CIPOS=-671,9;CIEND=-10,609;CIPOS95=-156,1;CIEND95=-2,144;MATEID=508087_2;EVENT=508087;SU=4;PE=4;SR=0;ALG=PROD;AF=3.444e-05;NSAMP=1;MSQ=46.86;RECLASSIFIED;AC=1;AN=29040;NFAM=1
chr3	90837586	508093_1	N	]chr3:90979510]N	206830	LOW	SVTYPE=BND;POS=90837586;STRANDS=-+:426;IMPRECISE;CIPOS=-261,17;CIEND=-13,276;CIPOS95=-10,10;CIEND95=-13,15;MATEID=508093_2;EVENT=508093;SU=426;PE=426;SR=0;ALG=PROD;AF=0.1497;NSAMP=4255;MSQ=28.79;RECLASSIFIED;AC=4279;AN=28582;NFAM=4039
chr3	90838222	508092_1	N	]chr3:90951033]N	95288.1	LOW	SVTYPE=BND;POS=90838222;STRANDS=-+:12;IMPRECISE;CIPOS=-654,29;CIEND=-30,604;CIPOS95=-149,29;CIEND95=-30,119;MATEID=508092_2;EVENT=508092;SU=12;PE=12;SR=0;ALG=PROD;AF=0.05621;NSAMP=1361;MSQ=21.35;RECLASSIFIED;AC=1639;AN=29158;NFAM=1242
chr3	90838580	320510_1	N	N[chr3:91041901[	16421.6	LOW	SVTYPE=BND;POS=90838580;STRANDS=+-:4;IMPRECISE;CIPOS=-10,658;CIEND=-685,9;CIPOS95=-1,224;CIEND95=-227,0;MATEID=320510_2;EVENT=320510;SU=4;PE=4;SR=0;ALG=PROD;AF=0.002101;NSAMP=58;MSQ=16.84;RECLASSIFIED;AC=60;AN=28564;NFAM=58
chr3	90840051	508095_1	N	]chr3:91144090]N	43007.4	LOW	SVTYPE=BND;POS=90840051;STRANDS=-+:117;IMPRECISE;CIPOS=-423,12;CIEND=-15,410;CIPOS95=-44,12;CIEND95=-15,28;MATEID=508095_2;EVENT=508095;SU=117;PE=117;SR=0;ALG=PROD;AF=0.02616;NSAMP=735;MSQ=13.85;RECLASSIFIED;AC=750;AN=28672;NFAM=703
chr3	90840194	508096_1	N	]chr3:91159697]N	2.43428e+06	LOW	SVTYPE=BND;POS=90840194;STRANDS=-+:37662;CIPOS=-23,13;CIEND=-4,9;CIPOS95=0,0;CIEND95=0,0;MATEID=508096_2;EVENT=508096;SU=37662;PE=37662;SR=0;ALG=PROD;AF=0.576;NSAMP=9035;MSQ=152.74;RECLASSIFIED;AC=15509;AN=26926;NFAM=8321
chr3	90840336	320511_1	N	N[chr3:90845325[	25066.4	LOW	SVTYPE=BND;POS=90840336;STRANDS=+-:594;IMPRECISE;CIPOS=-11,237;CIEND=-195,10;CIPOS95=-6,6;CIEND95=-2,2;MATEID=320511_2;EVENT=320511;SU=594;PE=594;SR=0;ALG=PROD;AF=0.002947;NSAMP=81;MSQ=112.69;RECLASSIFIED;AC=85;AN=28846;NFAM=77
chr3	90841067	508097_1	N	]chr3:91165485]N	19075.5	LOW	SVTYPE=BND;POS=90841067;STRANDS=-+:1228;IMPRECISE;CIPOS=-199,9;CIEND=-14,238;CIPOS95=-4,4;CIEND95=-14,16;MATEID=508097_2;EVENT=508097;SU=1228;PE=1228;SR=0;ALG=PROD;AF=0.01683;NSAMP=492;MSQ=17.88;RECLASSIFIED;AC=492;AN=29242;NFAM=470
chr3	90841067	508098_1	N	]chr3:91167215]N	2933.23	LOW	SVTYPE=BND;POS=90841067;STRANDS=-+:76;IMPRECISE;CIPOS=-437,9;CIEND=-12,392;CIPOS95=-62,9;CIEND95=-12,55;MATEID=508098_2;EVENT=508098;SU=76;PE=76;SR=0;ALG=PROD;AF=0.002052;NSAMP=59;MSQ=38.68;RECLASSIFIED;AC=60;AN=29246;NFAM=55
chr3	90841316	320512_1	N	N[chr3:91099634[	30351.8	LOW	SVTYPE=BND;POS=90841316;STRANDS=+-:4;IMPRECISE;CIPOS=-10,590;CIEND=-548,9;CIPOS95=-1,188;CIEND95=-165,2;MATEID=320512_2;EVENT=320512;SU=4;PE=4;SR=0;ALG=PROD;AF=0.02196;NSAMP=641;MSQ=19.84;RECLASSIFIED;AC=641;AN=29188;NFAM=622
chr3	90843226	508100_1	N	]chr3:90951045]N	401463	LOW	SVTYPE=BND;POS=90843226;STRANDS=-+:7202;IMPRECISE;CIPOS=-50,8;CIEND=-6,84;CIPOS95=0,0;CIEND95=-1,1;MATEID=508100_2;EVENT=508100;SU=7202;PE=7202;SR=0;ALG=PROD;AF=0.2412;NSAMP=3270;MSQ=45.63;RECLASSIFIED;AC=6286;AN=26062;NFAM=2938
chr3	90843398	508099_1	N	]chr3:90888430]N	1191.61	LOW	SVTYPE=BND;POS=90843398;STRANDS=-+:30;IMPRECISE;CIPOS=-481,15;CIEND=-30,410;CIPOS95=-87,15;CIEND95=-30,32;MATEID=508099_2;EVENT=508099;SU=30;PE=30;SR=0;ALG=PROD;AF=0.0001384;NSAMP=4;MSQ=22.86;RECLASSIFIED;AC=4;AN=28892;NFAM=4
chr3	90843626	320513_1	N	N[chr3:90919412[	6620.85	LOW	SVTYPE=BND;POS=90843626;STRANDS=+-:5;IMPRECISE;CIPOS=-10,621;CIEND=-632,9;CIPOS95=-1,199;CIEND95=-193,1;MATEID=320513_2;EVENT=320513;SU=5;PE=5;SR=0;ALG=PROD;AF=0.0006871;NSAMP=20;MSQ=25.33;RECLASSIFIED;AC=20;AN=29108;NFAM=19
chr3	90843671	508037_2	N	N[chr3:90811490[	2453.41	LOW	SVTYPE=BND;POS=90811490;STRANDS=-+:70;IMPRECISE;CIPOS=-15,374;CIEND=-525,11;CIPOS95=-15,57;CIEND95=-89,11;MATEID=508037_1;EVENT=508037;SECONDARY;SU=70;PE=70;SR=0;ALG=PROD;AF=0.001069;NSAMP=31;MSQ=10.7;RECLASSIFIED;AC=31;AN=28986;NFAM=31
chr3	90843776	320514_1	N	N[chr3:90987329[	4175.19	LOW	SVTYPE=BND;POS=90843776;STRANDS=+-:10;IMPRECISE;CIPOS=-10,299;CIEND=-352,9;CIPOS95=-2,88;CIEND95=-126,1;MATEID=320514_2;EVENT=320514;SU=10;PE=10;SR=0;ALG=PROD;AF=0.00207;NSAMP=60;MSQ=21.09;RECLASSIFIED;AC=60;AN=28980;NFAM=60
chr3	90843780	320515_1	N	N[chr3:91063956[	87506.8	LOW	SVTYPE=BND;POS=90843780;STRANDS=+-:1360;IMPRECISE;CIPOS=-10,191;CIEND=-222,21;CIPOS95=-3,3;CIEND95=-11,11;MATEID=320515_2;EVENT=320515;SU=1360;PE=1360;SR=0;ALG=PROD;AF=0.03586;NSAMP=1043;MSQ=30.61;RECLASSIFIED;AC=1044;AN=29112;NFAM=980
chr3	90844346	508103_1	N	]chr3:91158729]N	31203.6	LOW	SVTYPE=BND;POS=90844346;STRANDS=-+:164;IMPRECISE;CIPOS=-349,14;CIEND=-10,425;CIPOS95=-12,12;CIEND95=-10,36;MATEID=508103_2;EVENT=508103;SU=164;PE=164;SR=0;ALG=PROD;AF=0.03112;NSAMP=892;MSQ=23.16;RECLASSIFIED;AC=910;AN=29246;NFAM=876
chr3	90844348	320406_2	N	]chr3:90778756]N	10681.4	LOW	SVTYPE=BND;POS=90778756;STRANDS=+-:24;IMPRECISE;CIPOS=-612,15;CIEND=-24,614;CIPOS95=-100,15;CIEND95=-24,113;MATEID=320406_1;EVENT=320406;SECONDARY;SU=24;PE=24;SR=0;ALG=PROD;AF=0.005165;NSAMP=151;MSQ=24.65;RECLASSIFIED;AC=151;AN=29234;NFAM=146
chr3	90844830	508104_1	N	]chr3:91198093]N	46.08	LOW	SVTYPE=BND;POS=90844830;STRANDS=-+:12;IMPRECISE;CIPOS=-654,29;CIEND=-30,644;CIPOS95=-157,29;CIEND95=-30,158;MATEID=508104_2;EVENT=508104;SU=12;PE=12;SR=0;ALG=PROD;AF=0.0001026;NSAMP=3;MSQ=5.1;RECLASSIFIED;AC=3;AN=29246;NFAM=3
chr3	90845054	320517_1	N	N[chr3:90936005[	94881.4	LOW	SVTYPE=BND;POS=90845054;STRANDS=+-:162;IMPRECISE;CIPOS=-14,428;CIEND=-456,10;CIPOS95=-14,38;CIEND95=-52,10;MATEID=320517_2;EVENT=320517;SU=162;PE=162;SR=0;ALG=PROD;AF=0.04431;NSAMP=1286;MSQ=40.69;RECLASSIFIED;AC=1295;AN=29224;NFAM=1243
chr3	90845076	320518_1	N	N[chr3:90982020[	8798.45	LOW	SVTYPE=BND;POS=90845076;STRANDS=+-:68;IMPRECISE;CIPOS=-30,472;CIEND=-567,13;CIPOS95=-30,66;CIEND95=-67,13;MATEID=320518_2;EVENT=320518;SU=68;PE=68;SR=0;ALG=PROD;AF=0.004591;NSAMP=134;MSQ=20.57;RECLASSIFIED;AC=134;AN=29190;NFAM=131
chr3	90845302	508102_1	N	]chr3:91144131]N	35184.6	LOW	SVTYPE=BND;POS=90845302;STRANDS=-+:369;IMPRECISE;CIPOS=-341,29;CIEND=-10,347;CIPOS95=-10,10;CIEND95=-10,12;MATEID=508102_2;EVENT=508102;SU=369;PE=369;SR=0;ALG=PROD;AF=0.01029;NSAMP=288;MSQ=12.1;RECLASSIFIED;AC=292;AN=28368;NFAM=279
chr3	90845325	320511_2	N	]chr3:90840336]N	25066.4	LOW	SVTYPE=BND;POS=90840336;STRANDS=+-:594;IMPRECISE;CIPOS=-195,10;CIEND=-11,237;CIPOS95=-2,2;CIEND95=-6,6;MATEID=320511_1;EVENT=320511;SECONDARY;SU=594;PE=594;SR=0;ALG=PROD;AF=0.002947;NSAMP=81;MSQ=112.69;RECLASSIFIED;AC=85;AN=28846;NFAM=77
chr3	90845347	508105_1	N	]chr3:91212258]N	9314.91	LOW	SVTYPE=BND;POS=90845347;STRANDS=-+:12;IMPRECISE;CIPOS=-520,29;CIEND=-30,557;CIPOS95=-96,29;CIEND95=-30,149;MATEID=508105_2;EVENT=508105;SU=12;PE=12;SR=0;ALG=PROD;AF=0.0003127;NSAMP=9;MSQ=41.13;RECLASSIFIED;AC=9;AN=28786;NFAM=8
chr3	90845600	320520_1	N	N[chr3:91165300[	11231.1	LOW	SVTYPE=BND;POS=90845600;STRANDS=+-:4;IMPRECISE;CIPOS=-10,712;CIEND=-729,9;CIPOS95=-1,247;CIEND95=-253,1;MATEID=320520_2;EVENT=320520;SU=4;PE=4;SR=0;ALG=PROD;AF=0.003337;NSAMP=89;MSQ=21.71;RECLASSIFIED;AC=97;AN=29070;NFAM=89
chr3	90845641	320521_1	N	N[chr3:91170182[	21989.4	LOW	SVTYPE=BND;POS=90845641;STRANDS=+-:4;IMPRECISE;CIPOS=-10,464;CIEND=-506,9;CIPOS95=-1,152;CIEND95=-172,1;MATEID=320521_2;EVENT=320521;SU=4;PE=4;SR=0;ALG=PROD;AF=7.183e-05;NSAMP=2;MSQ=67.58;RECLASSIFIED;AC=2;AN=27844;NFAM=2
chr3	90845663	508087_2	N	N[chr3:90835471[	7315.53	LOW	SVTYPE=BND;POS=90835471;STRANDS=-+:4;IMPRECISE;CIPOS=-10,609;CIEND=-671,9;CIPOS95=-2,144;CIEND95=-156,1;MATEID=508087_1;EVENT=508087;SECONDARY;SU=4;PE=4;SR=0;ALG=PROD;AF=3.444e-05;NSAMP=1;MSQ=46.86;RECLASSIFIED;AC=1;AN=29040;NFAM=1
chr3	90845672	320522_1	N	N[chr3:91240447[	6974.01	LOW	SVTYPE=BND;POS=90845672;STRANDS=+-:5;IMPRECISE;CIPOS=-10,426;CIEND=-539,9;CIPOS95=-2,114;CIEND95=-185,1;MATEID=320522_2;EVENT=320522;SU=5;PE=5;SR=0;ALG=PROD;AF=0.0005516;NSAMP=16;MSQ=16.17;RECLASSIFIED;AC=16;AN=29004;NFAM=16
chr3	90845682	320516_1	N	N[chr3:90921341[	2129.57	LOW	SVTYPE=BND;POS=90845682;STRANDS=+-:60;IMPRECISE;CIPOS=-30,460;CIEND=-538,16;CIPOS95=-30,39;CIEND95=-62,16;MATEID=320516_2;EVENT=320516;SU=60;PE=60;SR=0;ALG=PROD;AF=0.0009917;NSAMP=29;MSQ=34.12;RECLASSIFIED;AC=29;AN=29242;NFAM=29
chr3	90845683	320519_1	N	N[chr3:91075927[	1.66647e+06	LOW	SVTYPE=BND;POS=90845683;STRANDS=+-:37130;CIPOS=-5,46;CIEND=-45,2;CIPOS95=0,0;CIEND95=0,0;MATEID=320519_2;EVENT=320519;SU=37130;PE=37130;SR=0;AF=0.2242;NSAMP=6036;MSQ=132.86;RECLASSIFIED;AC=6315;AN=28172;NFAM=5542
chr3	90845728	508101_1	N	]chr3:90900896]N	139198	LOW	SVTYPE=BND;POS=90845728;STRANDS=-+:4;IMPRECISE;CIPOS=-668,9;CIEND=-10,677;CIPOS95=-150,2;CIEND95=-2,149;MATEID=508101_2;EVENT=508101;SU=4;PE=4;SR=0;ALG=PROD;AF=0.1488;NSAMP=4147;MSQ=20.81;RECLASSIFIED;AC=4347;AN=29204;NFAM=3957
chr3	90846783	583966_1	N	N]chr3:91520793]	26767.1	LOW	SVTYPE=BND;POS=90846783;STRANDS=++:5;IMPRECISE;CIPOS=-8,609;CIEND=-10,687;CIPOS95=-1,217;CIEND95=0,216;MATEID=583966_2;EVENT=583966;SU=5;PE=5;SR=0;ALG=PROD;AF=0.005573;NSAMP=163;MSQ=92.6;AC=163;AN=29246;NFAM=155
chr3	90846896	320523_1	N	N[chr3:90876755[	1578.84	LOW	SVTYPE=BND;POS=90846896;STRANDS=+-:22;IMPRECISE;CIPOS=-30,564;CIEND=-629,16;CIPOS95=-30,98;CIEND95=-129,16;MATEID=320523_2;EVENT=320523;SU=22;PE=22;SR=0;ALG=PROD;AF=0.0002418;NSAMP=7;MSQ=29.59;RECLASSIFIED;AC=7;AN=28946;NFAM=7
chr3	90846906	320524_1	N	N[chr3:90951335[	15714.2	LOW	SVTYPE=BND;POS=90846906;STRANDS=+-:561;IMPRECISE;CIPOS=-19,207;CIEND=-241,13;CIPOS95=-7,7;CIEND95=-8,8;MATEID=320524_2;EVENT=320524;SU=561;PE=561;SR=0;ALG=PROD;AF=0.004592;NSAMP=133;MSQ=68.41;RECLASSIFIED;AC=133;AN=28964;NFAM=128
chr3	90846965	320525_1	N	N[chr3:91007459[	239901	LOW	SVTYPE=BND;POS=90846965;STRANDS=+-:2311;IMPRECISE;CIPOS=-11,170;CIEND=-167,20;CIPOS95=-2,2;CIEND95=-3,3;MATEID=320525_2;EVENT=320525;SU=2311;PE=2311;SR=0;ALG=PROD;AF=0.07649;NSAMP=2219;MSQ=62.21;RECLASSIFIED;AC=2220;AN=29024;NFAM=2144
chr3	90847335	320526_1	N	N[chr3:91149946[	13586	LOW	SVTYPE=BND;POS=90847335;STRANDS=+-:4;IMPRECISE;CIPOS=-10,667;CIEND=-676,9;CIPOS95=-1,227;CIEND95=-226,1;MATEID=320526_2;EVENT=320526;SU=4;PE=4;SR=0;ALG=PROD;AF=0.0002782;NSAMP=8;MSQ=43.55;RECLASSIFIED;AC=8;AN=28758;NFAM=8
chr3	90847599	508106_1	N	]chr3:90939979]N	2416.93	LOW	SVTYPE=BND;POS=90847599;STRANDS=-+:4;IMPRECISE;CIPOS=-650,9;CIEND=-10,666;CIPOS95=-222,1;CIEND95=-1,239;MATEID=508106_2;EVENT=508106;SU=4;PE=4;SR=0;ALG=PROD;AF=0.00106;NSAMP=31;MSQ=11.51;RECLASSIFIED;AC=31;AN=29240;NFAM=31
chr3	90847631	508109_1	N	]chr3:91192529]N	44809.4	LOW	SVTYPE=BND;POS=90847631;STRANDS=-+:564;IMPRECISE;CIPOS=-260,20;CIEND=-10,279;CIPOS95=-14,14;CIEND95=-10,20;MATEID=508109_2;EVENT=508109;SU=564;PE=564;SR=0;ALG=PROD;AF=0.03714;NSAMP=983;MSQ=14.97;RECLASSIFIED;AC=1001;AN=26954;NFAM=966
chr3	90847850	508066_2	N	N[chr3:90824049[	7469.44	LOW	SVTYPE=BND;POS=90824049;STRANDS=-+:468;IMPRECISE;CIPOS=-75,755;CIEND=-757,87;CIPOS95=-75,98;CIEND95=-195,87;MATEID=508066_1;EVENT=508066;SECONDARY;SU=468;PE=468;SR=0;ALG=SUM;AF=0.005646;NSAMP=164;MSQ=29.42;RECLASSIFIED;AC=165;AN=29224;NFAM=161
chr3	90848095	508110_1	N	]chr3:91194677]N	9478.67	LOW	SVTYPE=BND;POS=90848095;STRANDS=-+:38;IMPRECISE;CIPOS=-476,13;CIEND=-15,470;CIPOS95=-84,13;CIEND95=-15,85;MATEID=508110_2;EVENT=508110;SU=38;PE=38;SR=0;ALG=PROD;AF=0.002482;NSAMP=71;MSQ=18.1;RECLASSIFIED;AC=71;AN=28604;NFAM=68
chr3	90848104	508108_1	N	]chr3:91170973]N	4817.14	LOW	SVTYPE=BND;POS=90848104;STRANDS=-+:4;IMPRECISE;CIPOS=-737,9;CIEND=-10,630;CIPOS95=-171,1;CIEND95=-2,145;MATEID=508108_2;EVENT=508108;SU=4;PE=4;SR=0;ALG=PROD;AF=0.0002062;NSAMP=6;MSQ=14.32;RECLASSIFIED;AC=6;AN=29100;NFAM=6
chr3	90848106	508107_1	N	]chr3:91118242]N	58426.5	LOW	SVTYPE=BND;POS=90848106;STRANDS=-+:4;IMPRECISE;CIPOS=-604,9;CIEND=-10,607;CIPOS95=-147,1;CIEND95=-1,150;MATEID=508107_2;EVENT=508107;SU=4;PE=4;SR=0;ALG=PROD;AF=0.06646;NSAMP=1938;MSQ=20.32;RECLASSIFIED;AC=1942;AN=29222;NFAM=1904
chr3	90848294	320528_1	N	N[chr3:91116778[	7656.87	LOW	SVTYPE=BND;POS=90848294;STRANDS=+-:13;IMPRECISE;CIPOS=-30,675;CIEND=-673,29;CIPOS95=-30,130;CIEND95=-115,29;MATEID=320528_2;EVENT=320528;SU=13;PE=13;SR=0;ALG=PROD;AF=0.0002815;NSAMP=8;MSQ=27.77;RECLASSIFIED;AC=8;AN=28418;NFAM=7
chr3	90849195	508111_1	N	]chr3:91117652]N	34523.5	LOW	SVTYPE=BND;POS=90849195;STRANDS=-+:7533;IMPRECISE;CIPOS=-68,15;CIEND=-3,103;CIPOS95=0,0;CIEND95=-2,2;MATEID=508111_2;EVENT=508111;SU=7533;PE=7533;SR=0;AF=0.02703;NSAMP=787;MSQ=21.95;RECLASSIFIED;AC=787;AN=29114;NFAM=756
chr3	90850035	508115_1	N	]chr3:91172916]N	795874	LOW	SVTYPE=BND;POS=90850035;STRANDS=-+:25609;CIPOS=-30,3;CIEND=-5,34;CIPOS95=0,0;CIEND95=0,0;MATEID=508115_2;EVENT=508115;SU=25609;PE=25609;SR=0;AF=0.3825;NSAMP=9525;MSQ=61.37;RECLASSIFIED;AC=11183;AN=29238;NFAM=9126
chr3	90850037	508113_1	N	]chr3:91046209]N	3026.39	LOW	SVTYPE=BND;POS=90850037;STRANDS=-+:34;IMPRECISE;CIPOS=-604,25;CIEND=-32,488;CIPOS95=-91,25;CIEND95=-32,35;MATEID=508113_2;EVENT=508113;SU=34;PE=34;SR=0;ALG=PROD;AF=0.001881;NSAMP=54;MSQ=22.61;RECLASSIFIED;AC=55;AN=29242;NFAM=48
chr3	90850039	508116_1	N	]chr3:91212025]N	1473.98	LOW	SVTYPE=BND;POS=90850039;STRANDS=-+:62;IMPRECISE;CIPOS=-413,22;CIEND=-18,452;CIPOS95=-28,22;CIEND95=-18,40;MATEID=508116_2;EVENT=508116;SU=62;PE=62;SR=0;ALG=PROD;AF=0.001231;NSAMP=36;MSQ=26.73;RECLASSIFIED;AC=36;AN=29242;NFAM=36
chr3	90850050	508112_1	N	]chr3:91025939]N	335.03	LOW	SVTYPE=BND;POS=90850050;STRANDS=-+:4;IMPRECISE;CIPOS=-709,9;CIEND=-10,761;CIPOS95=-146,2;CIEND95=-2,169;MATEID=508112_2;EVENT=508112;SU=4;PE=4;SR=0;ALG=PROD;AF=0.0002735;NSAMP=8;MSQ=14.86;RECLASSIFIED;AC=8;AN=29246;NFAM=8
chr3	90850092	508114_1	N	]chr3:91116680]N	547.61	LOW	SVTYPE=BND;POS=90850092;STRANDS=-+:4;IMPRECISE;CIPOS=-673,9;CIEND=-10,696;CIPOS95=-219,1;CIEND95=0,233;MATEID=508114_2;EVENT=508114;SU=4;PE=4;SR=0;ALG=PROD;AF=0.0003077;NSAMP=9;MSQ=14.06;RECLASSIFIED;AC=9;AN=29246;NFAM=9
chr3	90850287	508076_2	N	N[chr3:90826714[	387.63	LOW	SVTYPE=BND;POS=90826714;STRANDS=-+:23;IMPRECISE;CIPOS=-30,555;CIEND=-565,27;CIPOS95=-30,93;CIEND95=-94,27;MATEID=508076_1;EVENT=508076;SECONDARY;SU=23;PE=23;SR=0;ALG=PROD;AF=0.0002735;NSAMP=8;MSQ=12.9;RECLASSIFIED;AC=8;AN=29246;NFAM=8
chr3	90850290	320529_1	N	N[chr3:91012643[	2150.06	LOW	SVTYPE=BND;POS=90850290;STRANDS=+-:5;IMPRECISE;CIPOS=-10,462;CIEND=-472,9;CIPOS95=-1,151;CIEND95=-128,1;MATEID=320529_2;EVENT=320529;SU=5;PE=5;SR=0;ALG=PROD;AF=3.434e-05;NSAMP=1;MSQ=89.93;RECLASSIFIED;AC=1;AN=29122;NFAM=1
chr3	90850562	320530_1	N	N[chr3:91113873[	11407	LOW	SVTYPE=BND;POS=90850562;STRANDS=+-:32;IMPRECISE;CIPOS=-13,469;CIEND=-392,29;CIPOS95=-13,69;CIEND95=-37,29;MATEID=320530_2;EVENT=320530;SU=32;PE=32;SR=0;ALG=PROD;AF=0.003707;NSAMP=108;MSQ=68.05;RECLASSIFIED;AC=108;AN=29136;NFAM=106
chr3	90851927	320532_1	N	N[chr3:91040636[	196182	LOW	SVTYPE=BND;POS=90851927;STRANDS=+-:276;IMPRECISE;CIPOS=-33,420;CIEND=-390,9;CIPOS95=-33,43;CIEND95=-19,9;MATEID=320532_2;EVENT=320532;SU=276;PE=276;SR=0;ALG=PROD;AF=0.07316;NSAMP=2108;MSQ=40.15;RECLASSIFIED;AC=2139;AN=29236;NFAM=1900
chr3	90851960	508121_1	N	]chr3:91144765]N	666016	LOW	SVTYPE=BND;POS=90851960;STRANDS=-+:8643;IMPRECISE;CIPOS=-148,7;CIEND=-29,110;CIPOS95=-4,4;CIEND95=-4,4;MATEID=508121_2;EVENT=508121;SU=8643;PE=8643;SR=0;ALG=PROD;AF=0.3578;NSAMP=5947;MSQ=52.88;RECLASSIFIED;AC=9596;AN=26816;NFAM=5474
chr3	90851968	508118_1	N	]chr3:90994204]N	698912	LOW	SVTYPE=BND;POS=90851968;STRANDS=-+:8;IMPRECISE;CIPOS=-703,27;CIEND=-30,711;CIPOS95=-200,27;CIEND95=-30,195;MATEID=508118_2;EVENT=508118;SU=8;PE=8;SR=0;ALG=PROD;AF=0.4728;NSAMP=7133;MSQ=52.16;RECLASSIFIED;AC=11957;AN=25288;NFAM=6593
chr3	90851968	508119_1	N	]chr3:91110923]N	1.03105e+06	LOW	SVTYPE=BND;POS=90851968;STRANDS=-+:12117;CIPOS=0,0;CIEND=0,0;CIPOS95=0,0;CIEND95=0,0;MATEID=508119_2;EVENT=508119;SU=12117;PE=0;SR=12117;AF=0.6429;NSAMP=7312;MSQ=77.02;RECLASSIFIED;AC=14598;AN=22706;NFAM=6767
chr3	90852188	320531_1	N	N[chr3:90964319[	6637.85	LOW	SVTYPE=BND;POS=90852188;STRANDS=+-:109;IMPRECISE;CIPOS=-11,368;CIEND=-401,12;CIPOS95=-11,43;CIEND95=-21,12;MATEID=320531_2;EVENT=320531;SU=109;PE=109;SR=0;ALG=PROD;AF=0.0004891;NSAMP=14;MSQ=71.28;RECLASSIFIED;AC=14;AN=28622;NFAM=11
chr3	90852321	508117_1	N	]chr3:90993263]N	86195.7	LOW	SVTYPE=BND;POS=90852321;STRANDS=-+:930;IMPRECISE;CIPOS=-243,28;CIEND=-11,241;CIPOS95=-15,15;CIEND95=-11,13;MATEID=508117_2;EVENT=508117;SU=930;PE=930;SR=0;ALG=PROD;AF=0.05026;NSAMP=1454;MSQ=24.58;RECLASSIFIED;AC=1457;AN=28992;NFAM=1351
chr3	90852347	508120_1	N	]chr3:91135125]N	10084.4	LOW	SVTYPE=BND;POS=90852347;STRANDS=-+:8;IMPRECISE;CIPOS=-694,29;CIEND=-30,671;CIPOS95=-186,29;CIEND95=-30,180;MATEID=508120_2;EVENT=508120;SU=8;PE=8;SR=0;ALG=PROD;AF=6.99e-05;NSAMP=2;MSQ=9.7;RECLASSIFIED;AC=2;AN=28612;NFAM=2
chr3	90853279	508122_1	N	]chr3:90872011]N	540192	LOW	SVTYPE=BND;POS=90853279;STRANDS=-+:3579;IMPRECISE;CIPOS=-135,29;CIEND=-20,67;CIPOS95=-3,3;CIEND95=0,0;MATEID=508122_2;EVENT=508122;SU=3579;PE=3579;SR=0;AF=0.2945;NSAMP=5295;MSQ=56.51;RECLASSIFIED;AC=8612;AN=29244;NFAM=4896
chr3	90853316	508123_1	N	]chr3:91040085]N	37298.6	LOW	SVTYPE=BND;POS=90853316;STRANDS=-+:22;IMPRECISE;CIPOS=-630,13;CIEND=-50,497;CIPOS95=-138,13;CIEND95=-50,63;MATEID=508123_2;EVENT=508123;SU=22;PE=22;SR=0;ALG=PROD;AF=0.003772;NSAMP=64;MSQ=18.46;RECLASSIFIED;AC=102;AN=27042;NFAM=62
chr3	90854392	320533_1	N	N[chr3:90893434[	36729.5	LOW	SVTYPE=BND;POS=90854392;STRANDS=+-:408;IMPRECISE;CIPOS=-11,266;CIEND=-301,9;CIPOS95=-7,7;CIEND95=-19,9;MATEID=320533_2;EVENT=320533;SU=408;PE=408;SR=0;ALG=PROD;AF=0.02551;NSAMP=742;MSQ=28.57;RECLASSIFIED;AC=742;AN=29088;NFAM=736
chr3	90854403	320535_1	N	N[chr3:91229152[	24040.7	LOW	SVTYPE=BND;POS=90854403;STRANDS=+-:830;IMPRECISE;CIPOS=-9,268;CIEND=-263,9;CIPOS95=-9,17;CIEND95=-16,9;MATEID=320535_2;EVENT=320535;SU=830;PE=830;SR=0;ALG=PROD;AF=0.0155;NSAMP=453;MSQ=24.88;RECLASSIFIED;AC=453;AN=29230;NFAM=445
chr3	90854404	320534_1	N	N[chr3:91111925[	26995	LOW	SVTYPE=BND;POS=90854404;STRANDS=+-:524;IMPRECISE;CIPOS=-11,311;CIEND=-303,9;CIPOS95=-11,17;CIEND95=-14,9;MATEID=320534_2;EVENT=320534;SU=524;PE=524;SR=0;ALG=PROD;AF=0.009446;NSAMP=276;MSQ=36.02;RECLASSIFIED;AC=276;AN=29220;NFAM=270
chr3	90854934	508126_1	N	]chr3:91212037]N	19425.6	LOW	SVTYPE=BND;POS=90854934;STRANDS=-+:269;IMPRECISE;CIPOS=-350,31;CIEND=-19,398;CIPOS95=-11,11;CIEND95=-19,31;MATEID=508126_2;EVENT=508126;SU=269;PE=269;SR=0;ALG=PROD;AF=0.008394;NSAMP=171;MSQ=32.84;RECLASSIFIED;AC=245;AN=29188;NFAM=168
chr3	90854951	320493_2	N	]chr3:90827001]N	1.34757e+06	LOW	SVTYPE=BND;POS=90827001;STRANDS=+-:11060;IMPRECISE;CIPOS=-48,7;CIEND=-9,43;CIPOS95=0,0;CIEND95=-1,1;MATEID=320493_1;EVENT=320493;SECONDARY;SU=11060;PE=11060;SR=0;ALG=PROD;AF=0.3291;NSAMP=9612;MSQ=86.06;RECLASSIFIED;AC=9625;AN=29244;NFAM=8977
chr3	90854955	508124_1	N	]chr3:91024371]N	2513.7	LOW	SVTYPE=BND;POS=90854955;STRANDS=-+:21;IMPRECISE;CIPOS=-391,21;CIEND=-10,420;CIPOS95=-47,21;CIEND95=-10,82;MATEID=508124_2;EVENT=508124;SU=21;PE=21;SR=0;ALG=PROD;AF=0.001607;NSAMP=47;MSQ=20.41;RECLASSIFIED;AC=47;AN=29238;NFAM=46
chr3	90855012	508125_1	N	]chr3:91046208]N	15189.6	LOW	SVTYPE=BND;POS=90855012;STRANDS=-+:5;IMPRECISE;CIPOS=-990,9;CIEND=-10,879;CIPOS95=-208,2;CIEND95=-2,166;MATEID=508125_2;EVENT=508125;SU=5;PE=5;SR=0;ALG=PROD;AF=0.003416;NSAMP=75;MSQ=17.8;RECLASSIFIED;AC=99;AN=28978;NFAM=73
chr3	90855259	320536_1	N	N[chr3:90924840[	725492	LOW	SVTYPE=BND;POS=90855259;STRANDS=+-:5188;IMPRECISE;CIPOS=-9,57;CIEND=-95,16;CIPOS95=0,0;CIEND95=-2,2;MATEID=320536_2;EVENT=320536;SU=5188;PE=5188;SR=0;ALG=PROD;AF=0.2899;NSAMP=8169;MSQ=57.1;RECLASSIFIED;AC=8433;AN=29094;NFAM=7670
chr3	90855260	583967_1	N	N]chr3:91257679]	54356.9	LOW	SVTYPE=BND;POS=90855260;STRANDS=++:1248;IMPRECISE;CIPOS=-111,767;CIEND=-87,732;CIPOS95=-101,101;CIEND95=-87,124;MATEID=583967_2;EVENT=583967;SU=1248;PE=1248;SR=0;ALG=SUM;AF=0.0287;NSAMP=839;MSQ=28.67;AC=839;AN=29230;NFAM=787
chr3	90855923	68920_1	N	]chr6:61404123]N	2038.63	LOW	SVTYPE=BND;POS=90855923;STRANDS=-+:45;IMPRECISE;CIPOS=-333,30;CIEND=-8,390;CIPOS95=-29,29;CIEND95=-8,58;MATEID=68920_2;EVENT=68920;SU=45;PE=45;SR=0;ALG=PROD;AF=0.003009;NSAMP=88;MSQ=18.43;AC=88;AN=29246;NFAM=88
chr3	90855934	583932_2	N	[chr3:90663908[N	5537.97	LOW	SVTYPE=BND;POS=90855934;STRANDS=--:54;IMPRECISE;CIPOS=-517,9;CIEND=-555,27;CIPOS95=-76,9;CIEND95=-93,27;MATEID=583932_1;EVENT=583932;SECONDARY;SU=54;PE=54;SR=0;ALG=PROD;AF=0.0053;NSAMP=155;MSQ=21.76;AC=155;AN=29246;NFAM=154
chr3	90855959	508131_1	N	]chr3:91182178]N	1867.31	LOW	SVTYPE=BND;POS=90855959;STRANDS=-+:10;IMPRECISE;CIPOS=-443,29;CIEND=-29,459;CIPOS95=-94,29;CIEND95=-29,109;MATEID=508131_2;EVENT=508131;SU=10;PE=10;SR=0;ALG=PROD;AF=0.003727;NSAMP=109;MSQ=12.69;RECLASSIFIED;AC=109;AN=29246;NFAM=109
chr3	90855970	583876_2	N	[chr3:90550282[N	419.75	LOW	SVTYPE=BND;POS=90855970;STRANDS=--:4;IMPRECISE;CIPOS=-479,9;CIEND=-522,9;CIPOS95=-157,1;CIEND95=-185,1;MATEID=583876_1;EVENT=583876;SECONDARY;SU=4;PE=4;SR=0;ALG=PROD;AF=0.0005129;NSAMP=15;MSQ=13.95;AC=15;AN=29246;NFAM=15
chr3	90856154	583921_2	N	N]chr3:90642950]	3682.83	LOW	SVTYPE=BND;POS=90856154;STRANDS=++:4;IMPRECISE;CIPOS=-10,650;CIEND=-10,650;CIPOS95=-1,212;CIEND95=-1,228;MATEID=583921_1;EVENT=583921;SECONDARY;SU=4;PE=4;SR=0;ALG=PROD;AF=0.005197;NSAMP=151;MSQ=19.48;AC=152;AN=29246;NFAM=151
chr3	90856155	61573_1	N	N[chr12:35478418[	3433.84	LOW	SVTYPE=BND;POS=90856155;STRANDS=+-:4;IMPRECISE;CIPOS=-10,631;CIEND=-701,9;CIPOS95=0,215;CIEND95=-227,0;MATEID=61573_2;EVENT=61573;SU=4;PE=4;SR=0;ALG=PROD;AF=0.004308;NSAMP=126;MSQ=16.64;AC=126;AN=29246;NFAM=125
chr3	90856157	583953_2	N	N]chr3:90710262]	2898.84	LOW	SVTYPE=BND;POS=90856157;STRANDS=++:4;IMPRECISE;CIPOS=-10,756;CIEND=-10,809;CIPOS95=-2,155;CIEND95=-1,172;MATEID=583953_1;EVENT=583953;SECONDARY;SU=4;PE=4;SR=0;ALG=PROD;AF=0.003659;NSAMP=107;MSQ=19.92;AC=107;AN=29246;NFAM=107
chr3	90856162	583886_2	N	N]chr3:90570320]	333	LOW	SVTYPE=BND;POS=90856162;STRANDS=++:9;IMPRECISE;CIPOS=-30,600;CIEND=-27,665;CIPOS95=-30,165;CIEND95=-27,205;MATEID=583886_1;EVENT=583886;SECONDARY;SU=9;PE=9;SR=0;ALG=PROD;AF=0.000171;NSAMP=5;MSQ=13.54;AC=5;AN=29246;NFAM=5
chr3	90856177	68871_1	N	N[chr6:61371565[	3892.63	LOW	SVTYPE=BND;POS=90856177;STRANDS=+-:4;IMPRECISE;CIPOS=-50,668;CIEND=-684,49;CIPOS95=-50,216;CIEND95=-221,49;MATEID=68871_2;EVENT=68871;SU=4;PE=4;SR=0;ALG=PROD;AF=0.004924;NSAMP=144;MSQ=15.76;AC=144;AN=29246;NFAM=143
chr3	90856177	68934_1	N	N[chr6:61419854[	21423.9	LOW	SVTYPE=BND;POS=90856177;STRANDS=+-:4;IMPRECISE;CIPOS=-10,398;CIEND=-509,9;CIPOS95=-2,129;CIEND95=-168,0;MATEID=68934_2;EVENT=68934;SU=4;PE=4;SR=0;ALG=PROD;AF=0.02127;NSAMP=622;MSQ=27.23;AC=622;AN=29246;NFAM=620
chr3	90856186	583896_2	N	N]chr3:90584185]	16441.9	LOW	SVTYPE=BND;POS=90856186;STRANDS=++:20;IMPRECISE;CIPOS=-10,474;CIEND=-30,439;CIPOS95=-10,72;CIEND95=-30,73;MATEID=583896_1;EVENT=583896;SECONDARY;SU=20;PE=20;SR=0;ALG=PROD;AF=0.02181;NSAMP=638;MSQ=20.58;AC=638;AN=29246;NFAM=635
chr3	90856189	583883_2	N	N]chr3:90562961]	6617.43	LOW	SVTYPE=BND;POS=90856189;STRANDS=++:4;IMPRECISE;CIPOS=-10,460;CIEND=-10,508;CIPOS95=-1,144;CIEND95=-1,175;MATEID=583883_1;EVENT=583883;SECONDARY;SU=4;PE=4;SR=0;ALG=PROD;AF=0.009608;NSAMP=281;MSQ=18.84;AC=281;AN=29246;NFAM=281
chr3	90856190	583941_2	N	N]chr3:90683458]	1682.88	LOW	SVTYPE=BND;POS=90856190;STRANDS=++:18;IMPRECISE;CIPOS=-32,613;CIEND=-30,169;CIPOS95=-32,45;CIEND95=-16,16;MATEID=583941_1;EVENT=583941;SECONDARY;SU=18;PE=18;SR=0;ALG=PROD;AF=0.001881;NSAMP=55;MSQ=17.6;AC=55;AN=29246;NFAM=55
chr3	90856192	508128_1	N	]chr3:91037957]N	415.1	LOW	SVTYPE=BND;POS=90856192;STRANDS=-+:12;IMPRECISE;CIPOS=-627,29;CIEND=-30,566;CIPOS95=-144,29;CIEND95=-30,118;MATEID=508128_2;EVENT=508128;SU=12;PE=12;SR=0;ALG=PROD;AF=6.839e-05;NSAMP=2;MSQ=7.45;RECLASSIFIED;AC=2;AN=29246;NFAM=2
chr3	90856195	583940_2	N	N]chr3:90682980]	4407.76	LOW	SVTYPE=BND;POS=90856195;STRANDS=++:118;IMPRECISE;CIPOS=-24,216;CIEND=-50,274;CIPOS95=-8,8;CIEND95=-10,10;MATEID=583940_1;EVENT=583940;SECONDARY;SU=118;PE=118;SR=0;ALG=PROD;AF=0.005026;NSAMP=147;MSQ=22.31;AC=147;AN=29246;NFAM=147
chr3	90856196	583877_2	N	N]chr3:90549540]	1664.86	LOW	SVTYPE=BND;POS=90856196;STRANDS=++:131;IMPRECISE;CIPOS=-13,493;CIEND=-11,492;CIPOS95=-13,47;CIEND95=-11,55;MATEID=583877_1;EVENT=583877;SECONDARY;SU=131;PE=131;SR=0;ALG=PROD;AF=0.00171;NSAMP=50;MSQ=16.79;AC=50;AN=29246;NFAM=49
chr3	90856200	583943_2	N	N]chr3:90691918]	2169.12	LOW	SVTYPE=BND;POS=90856200;STRANDS=++:8;IMPRECISE;CIPOS=-30,654;CIEND=-30,606;CIPOS95=-30,168;CIEND95=-30,139;MATEID=583943_1;EVENT=583943;SECONDARY;SU=8;PE=8;SR=0;ALG=PROD;AF=0.0002735;NSAMP=8;MSQ=147.16;AC=8;AN=29246;NFAM=8
chr3	90856201	583900_2	N	N]chr3:90589792]	284518	LOW	SVTYPE=BND;POS=90856201;STRANDS=++:42;IMPRECISE;CIPOS=-12,532;CIEND=-14,562;CIPOS95=-12,102;CIEND95=-14,120;MATEID=583900_1;EVENT=583900;SECONDARY;SU=42;PE=42;SR=0;ALG=PROD;AF=0.1348;NSAMP=3942;MSQ=40.54;AC=3942;AN=29246;NFAM=3713
chr3	90856204	508130_1	N	]chr3:91116942]N	1347.22	LOW	SVTYPE=BND;POS=90856204;STRANDS=-+:35;IMPRECISE;CIPOS=-538,26;CIEND=-20,478;CIPOS95=-80,26;CIEND95=-20,70;MATEID=508130_2;EVENT=508130;SU=35;PE=35;SR=0;ALG=PROD;AF=0.000718;NSAMP=21;MSQ=35.19;RECLASSIFIED;AC=21;AN=29246;NFAM=21
chr3	90856212	508127_1	N	]chr3:90983446]N	6247.56	LOW	SVTYPE=BND;POS=90856212;STRANDS=-+:392;IMPRECISE;CIPOS=-369,13;CIEND=-10,346;CIPOS95=-31,13;CIEND95=-10,17;MATEID=508127_2;EVENT=508127;SU=392;PE=392;SR=0;ALG=PROD;AF=0.004138;NSAMP=121;MSQ=12.18;RECLASSIFIED;AC=121;AN=29240;NFAM=115
chr3	90856215	320433_2	N	]chr3:90801031]N	946928	LOW	SVTYPE=BND;POS=90801031;STRANDS=+-:169;IMPRECISE;CIPOS=-356,10;CIEND=-11,399;CIPOS95=-19,10;CIEND95=-11,33;MATEID=320433_1;EVENT=320433;SECONDARY;SU=169;PE=169;SR=0;ALG=PROD;AF=0.3097;NSAMP=9020;MSQ=67.09;RECLASSIFIED;AC=9032;AN=29166;NFAM=8414
chr3	90856448	320537_1	N	N[chr3:90900702[	1815.11	LOW	SVTYPE=BND;POS=90856448;STRANDS=+-:4;IMPRECISE;CIPOS=-10,598;CIEND=-615,9;CIPOS95=-1,187;CIEND95=-195,1;MATEID=320537_2;EVENT=320537;SU=4;PE=4;SR=0;ALG=PROD;AF=0.0001027;NSAMP=3;MSQ=49;RECLASSIFIED;AC=3;AN=29198;NFAM=3
chr3	90859975	508154_1	N	]chr3:91227681]N	54609.5	LOW	SVTYPE=BND;POS=90859975;STRANDS=-+:4;IMPRECISE;CIPOS=-660,9;CIEND=-10,602;CIPOS95=-217,1;CIEND95=-1,204;MATEID=508154_2;EVENT=508154;SU=4;PE=4;SR=0;ALG=PROD;AF=0.04978;NSAMP=1451;MSQ=16.75;RECLASSIFIED;AC=1456;AN=29246;NFAM=1361
chr3	90860302	508133_1	N	]chr3:90870565]N	864072	LOW	SVTYPE=BND;POS=90860302;STRANDS=-+:16671;CIPOS=-62,2;CIEND=-19,29;CIPOS95=0,0;CIEND95=0,0;MATEID=508133_2;EVENT=508133;SU=16671;PE=16671;SR=0;AF=0.3879;NSAMP=8272;MSQ=65.83;RECLASSIFIED;AC=11273;AN=29058;NFAM=7743
chr3	90860519	320538_1	N	N[chr3:90896122[	764960	LOW	SVTYPE=BND;POS=90860519;STRANDS=+-:2033;IMPRECISE;CIPOS=-15,150;CIEND=-104,9;CIPOS95=-3,3;CIEND95=-1,1;MATEID=320538_2;EVENT=320538;SU=2033;PE=2033;SR=0;ALG=PROD;AF=0.2495;NSAMP=7274;MSQ=63.47;RECLASSIFIED;AC=7288;AN=29212;NFAM=6809
chr3	90861008	508151_1	N	]chr3:91211848]N	394.09	LOW	SVTYPE=BND;POS=90861008;STRANDS=-+:6;IMPRECISE;CIPOS=-613,9;CIEND=-10,526;CIPOS95=-181,1;CIEND95=-1,193;MATEID=508151_2;EVENT=508151;SU=6;PE=6;SR=0;ALG=PROD;AF=6.839e-05;NSAMP=2;MSQ=23.52;RECLASSIFIED;AC=2;AN=29244;NFAM=2
chr3	90861610	508132_1	N	]chr3:90863213]N	428694	LOW	SVTYPE=BND;POS=90861610;STRANDS=-+:18313;IMPRECISE;CIPOS=-49,4;CIEND=-10,76;CIPOS95=0,0;CIEND95=-2,2;MATEID=508132_2;EVENT=508132;SU=18313;PE=18313;SR=0;ALG=PROD;AF=0.2149;NSAMP=4056;MSQ=44.81;RECLASSIFIED;AC=6281;AN=29228;NFAM=3656
chr3	90861612	508145_1	N	]chr3:91070544]N	590272	LOW	SVTYPE=BND;POS=90861612;STRANDS=-+:3950;IMPRECISE;CIPOS=-96,8;CIEND=-2,166;CIPOS95=0,0;CIEND95=-2,5;MATEID=508145_2;EVENT=508145;SU=3950;PE=3950;SR=0;ALG=PROD;AF=0.2223;NSAMP=5718;MSQ=51.99;RECLASSIFIED;AC=6499;AN=29238;NFAM=5243
chr3	90861626	508136_1	N	]chr3:90892299]N	717136	LOW	SVTYPE=BND;POS=90861626;STRANDS=-+:39092;IMPRECISE;CIPOS=-29,3;CIEND=-5,67;CIPOS95=-1,1;CIEND95=-2,2;MATEID=508136_2;EVENT=508136;SU=39092;PE=39092;SR=0;AF=0.3158;NSAMP=6230;MSQ=69.97;RECLASSIFIED;AC=9235;AN=29246;NFAM=5806
chr3	90862181	508153_1	N	]chr3:91224925]N	34319.3	LOW	SVTYPE=BND;POS=90862181;STRANDS=-+:607;IMPRECISE;CIPOS=-222,13;CIEND=-15,308;CIPOS95=-4,4;CIEND95=-15,32;MATEID=508153_2;EVENT=508153;SU=607;PE=607;SR=0;ALG=PROD;AF=0.04705;NSAMP=1366;MSQ=15.94;RECLASSIFIED;AC=1372;AN=29158;NFAM=1356
chr3	90862185	508147_1	N	]chr3:91167212]N	14370	LOW	SVTYPE=BND;POS=90862185;STRANDS=-+:47;IMPRECISE;CIPOS=-377,37;CIEND=-17,461;CIPOS95=-22,22;CIEND95=-17,54;MATEID=508147_2;EVENT=508147;SU=47;PE=47;SR=0;ALG=PROD;AF=0.01498;NSAMP=427;MSQ=13.04;RECLASSIFIED;AC=437;AN=29170;NFAM=419
chr3	90862241	508138_1	N	]chr3:90921525]N	897.35	LOW	SVTYPE=BND;POS=90862241;STRANDS=-+:13;IMPRECISE;CIPOS=-613,29;CIEND=-30,613;CIPOS95=-133,29;CIEND95=-30,157;MATEID=508138_2;EVENT=508138;SU=13;PE=13;SR=0;ALG=PROD;AF=0.0006498;NSAMP=19;MSQ=12.18;RECLASSIFIED;AC=19;AN=29238;NFAM=19
chr3	90862244	508149_1	N	]chr3:91170362]N	26449.1	LOW	SVTYPE=BND;POS=90862244;STRANDS=-+:28;IMPRECISE;CIPOS=-622,18;CIEND=-17,653;CIPOS95=-107,18;CIEND95=-17,134;MATEID=508149_2;EVENT=508149;SU=28;PE=28;SR=0;ALG=PROD;AF=0.01494;NSAMP=409;MSQ=13.22;RECLASSIFIED;AC=427;AN=28582;NFAM=387
chr3	90862284	508146_1	N	]chr3:91165485]N	5666.8	LOW	SVTYPE=BND;POS=90862284;STRANDS=-+:12;IMPRECISE;CIPOS=-518,29;CIEND=-30,542;CIPOS95=-122,29;CIEND95=-30,135;MATEID=508146_2;EVENT=508146;SU=12;PE=12;SR=0;ALG=PROD;AF=0.001371;NSAMP=39;MSQ=22.19;RECLASSIFIED;AC=40;AN=29182;NFAM=35
chr3	90862526	320542_1	N	N[chr3:90988213[	546106	LOW	SVTYPE=BND;POS=90862526;STRANDS=+-:27;IMPRECISE;CIPOS=-90,579;CIEND=-723,56;CIPOS95=-90,108;CIEND95=-183,56;MATEID=320542_2;EVENT=320542;SU=27;PE=27;SR=0;ALG=SUM;AF=0.2388;NSAMP=6963;MSQ=49.92;RECLASSIFIED;AC=6976;AN=29218;NFAM=6589
chr3	90862530	320546_1	N	N[chr3:91099553[	1936.37	LOW	SVTYPE=BND;POS=90862530;STRANDS=+-:15;IMPRECISE;CIPOS=-30,464;CIEND=-449,29;CIPOS95=-30,83;CIEND95=-95,29;MATEID=320546_2;EVENT=320546;SU=15;PE=15;SR=0;ALG=PROD;AF=3.427e-05;NSAMP=1;MSQ=116.85;RECLASSIFIED;AC=1;AN=29180;NFAM=1
chr3	90862648	320547_1	N	N[chr3:91116696[	477082	LOW	SVTYPE=BND;POS=90862648;STRANDS=+-:4;IMPRECISE;CIPOS=-10,643;CIEND=-548,9;CIPOS95=-1,229;CIEND95=-188,1;MATEID=320547_2;EVENT=320547;SU=4;PE=4;SR=0;ALG=PROD;AF=0.1743;NSAMP=5048;MSQ=57.8;RECLASSIFIED;AC=5082;AN=29158;NFAM=4754
chr3	90862654	508139_1	N	]chr3:90939027]N	66866	LOW	SVTYPE=BND;POS=90862654;STRANDS=-+:346;IMPRECISE;CIPOS=-299,25;CIEND=-19,382;CIPOS95=-6,6;CIEND95=-19,37;MATEID=508139_2;EVENT=508139;SU=346;PE=346;SR=0;ALG=PROD;AF=0.04651;NSAMP=1324;MSQ=18.38;RECLASSIFIED;AC=1360;AN=29238;NFAM=1216
chr3	90862656	508135_1	N	]chr3:90889750]N	11936.6	LOW	SVTYPE=BND;POS=90862656;STRANDS=-+:67;IMPRECISE;CIPOS=-501,29;CIEND=-11,576;CIPOS95=-27,27;CIEND95=-11,102;MATEID=508135_2;EVENT=508135;SU=67;PE=67;SR=0;ALG=PROD;AF=0.009232;NSAMP=270;MSQ=16.59;RECLASSIFIED;AC=270;AN=29246;NFAM=258
chr3	90862759	508152_1	N	]chr3:91222155]N	175.32	LOW	SVTYPE=BND;POS=90862759;STRANDS=-+:7;IMPRECISE;CIPOS=-307,9;CIEND=-10,387;CIPOS95=-79,2;CIEND95=-2,80;MATEID=508152_2;EVENT=508152;SU=7;PE=7;SR=0;ALG=PROD;AF=3.419e-05;NSAMP=1;MSQ=49.94;RECLASSIFIED;AC=1;AN=29246;NFAM=1
chr3	90862947	508141_1	N	]chr3:90958051]N	227165	LOW	SVTYPE=BND;POS=90862947;STRANDS=-+:5434;IMPRECISE;CIPOS=-124,9;CIEND=-13,119;CIPOS95=-2,2;CIEND95=-4,4;MATEID=508141_2;EVENT=508141;SU=5434;PE=5434;SR=0;ALG=PROD;AF=0.1363;NSAMP=3321;MSQ=31.28;RECLASSIFIED;AC=3955;AN=29026;NFAM=3036
chr3	90862951	320417_2	N	]chr3:90784529]N	31797.6	LOW	SVTYPE=BND;POS=90784529;STRANDS=+-:237;IMPRECISE;CIPOS=-460,11;CIEND=-11,443;CIPOS95=-41,11;CIEND95=-11,24;MATEID=320417_1;EVENT=320417;SECONDARY;SU=237;PE=237;SR=0;ALG=PROD;AF=0.01816;NSAMP=518;MSQ=22.22;RECLASSIFIED;AC=530;AN=29178;NFAM=496
chr3	90862955	508142_1	N	]chr3:90964752]N	2147.48	LOW	SVTYPE=BND;POS=90862955;STRANDS=-+:32;IMPRECISE;CIPOS=-571,29;CIEND=-17,492;CIPOS95=-101,29;CIEND95=-17,69;MATEID=508142_2;EVENT=508142;SU=32;PE=32;SR=0;ALG=PROD;AF=0.0001713;NSAMP=5;MSQ=18.68;RECLASSIFIED;AC=5;AN=29196;NFAM=5
chr3	90862958	320436_2	N	]chr3:90802545]N	3457.75	LOW	SVTYPE=BND;POS=90802545;STRANDS=+-:5;IMPRECISE;CIPOS=-625,9;CIEND=-10,556;CIPOS95=-194,1;CIEND95=-1,171;MATEID=320436_1;EVENT=320436;SECONDARY;SU=5;PE=5;SR=0;ALG=PROD;AF=0.002496;NSAMP=73;MSQ=19.25;RECLASSIFIED;AC=73;AN=29246;NFAM=72
chr3	90863030	508011_2	N	N[chr3:90784816[	7478.83	LOW	SVTYPE=BND;POS=90784816;STRANDS=-+:22;IMPRECISE;CIPOS=-36,487;CIEND=-473,49;CIPOS95=-36,46;CIEND95=-41,41;MATEID=508011_1;EVENT=508011;SECONDARY;SU=22;PE=22;SR=0;ALG=PROD;AF=0.0003437;NSAMP=10;MSQ=36.01;RECLASSIFIED;AC=10;AN=29098;NFAM=10
chr3	90863040	320545_1	N	N[chr3:91078805[	6.52965e+06	PASS	SVTYPE=BND;POS=90863040;STRANDS=+-:173351;CIPOS=-5,11;CIEND=-4,0;CIPOS95=0,0;CIEND95=0,0;MATEID=320545_2;EVENT=320545;SU=173351;PE=173351;SR=0;AF=0.406;NSAMP=11779;MSQ=292.84;RECLASSIFIED;AC=11873;AN=29246;NFAM=10840
chr3	90863173	320544_1	N	N[chr3:91070375[	21674.8	LOW	SVTYPE=BND;POS=90863173;STRANDS=+-:12;IMPRECISE;CIPOS=-30,503;CIEND=-531,29;CIPOS95=-30,75;CIEND95=-97,29;MATEID=320544_2;EVENT=320544;SU=12;PE=12;SR=0;ALG=PROD;AF=0.02251;NSAMP=655;MSQ=21.26;RECLASSIFIED;AC=658;AN=29228;NFAM=653
chr3	90863197	320548_1	N	N[chr3:91130894[	681.11	LOW	SVTYPE=BND;POS=90863197;STRANDS=+-:8;IMPRECISE;CIPOS=-30,616;CIEND=-683,29;CIPOS95=-30,160;CIEND95=-178,29;MATEID=320548_2;EVENT=320548;SU=8;PE=8;SR=0;ALG=PROD;AF=0.0001026;NSAMP=3;MSQ=20.53;RECLASSIFIED;AC=3;AN=29232;NFAM=3
chr3	90863213	508132_2	N	N[chr3:90861610[	428694	LOW	SVTYPE=BND;POS=90861610;STRANDS=-+:18313;IMPRECISE;CIPOS=-10,76;CIEND=-49,4;CIPOS95=-2,2;CIEND95=0,0;MATEID=508132_1;EVENT=508132;SECONDARY;SU=18313;PE=18313;SR=0;ALG=PROD;AF=0.2149;NSAMP=4056;MSQ=44.81;RECLASSIFIED;AC=6281;AN=29228;NFAM=3656
chr3	90863217	320539_1	N	N[chr3:90892058[	1.3375e+06	LOW	SVTYPE=BND;POS=90863217;STRANDS=+-:30432;IMPRECISE;CIPOS=-5,30;CIEND=-35,6;CIPOS95=-1,1;CIEND95=-1,1;MATEID=320539_2;EVENT=320539;SU=30432;PE=30432;SR=0;AF=0.3141;NSAMP=7114;MSQ=111.27;RECLASSIFIED;AC=9109;AN=28998;NFAM=6618
chr3	90863352	320543_1	N	N[chr3:91041898[	4973.54	LOW	SVTYPE=BND;POS=90863352;STRANDS=+-:4;IMPRECISE;CIPOS=-10,702;CIEND=-701,9;CIPOS95=-1,236;CIEND95=-234,1;MATEID=320543_2;EVENT=320543;SU=4;PE=4;SR=0;ALG=PROD;AF=0.0009259;NSAMP=25;MSQ=18.9;RECLASSIFIED;AC=27;AN=29162;NFAM=24
chr3	90863354	320540_1	N	N[chr3:90895945[	7808.41	LOW	SVTYPE=BND;POS=90863354;STRANDS=+-:4;IMPRECISE;CIPOS=-10,671;CIEND=-695,9;CIPOS95=-1,224;CIEND95=-241,1;MATEID=320540_2;EVENT=320540;SU=4;PE=4;SR=0;ALG=PROD;AF=0.0007237;NSAMP=20;MSQ=18.1;RECLASSIFIED;AC=21;AN=29018;NFAM=20
chr3	90863356	508140_1	N	]chr3:90942920]N	9773.06	LOW	SVTYPE=BND;POS=90863356;STRANDS=-+:4;IMPRECISE;CIPOS=-647,9;CIEND=-10,612;CIPOS95=-211,0;CIEND95=-1,209;MATEID=508140_2;EVENT=508140;SU=4;PE=4;SR=0;ALG=PROD;AF=0.004867;NSAMP=139;MSQ=10.83;RECLASSIFIED;AC=142;AN=29174;NFAM=138
chr3	90863358	508134_1	N	]chr3:90883677]N	257249	LOW	SVTYPE=BND;POS=90863358;STRANDS=-+:17;IMPRECISE;CIPOS=-356,29;CIEND=-17,589;CIPOS95=-91,29;CIEND95=-17,111;MATEID=508134_2;EVENT=508134;SU=17;PE=17;SR=0;ALG=PROD;AF=0.1423;NSAMP=4107;MSQ=31.24;RECLASSIFIED;AC=4161;AN=29244;NFAM=3800
chr3	90863362	320541_1	N	N[chr3:90970518[	55602.8	LOW	SVTYPE=BND;POS=90863362;STRANDS=+-:355;IMPRECISE;CIPOS=-11,378;CIEND=-374,22;CIPOS95=-11,40;CIEND95=-38,22;MATEID=320541_2;EVENT=320541;SU=355;PE=355;SR=0;ALG=PROD;AF=0.03142;NSAMP=893;MSQ=32.12;RECLASSIFIED;AC=919;AN=29246;NFAM=861
chr3	90863529	583969	N	<INV>	2774.4	LOW	SVTYPE=INV;POS=90863529;SVLEN=400168;END=91263697;STRANDS=++:16,--:7;IMPRECISE;CIPOS=-29,100;CIEND=-20,20;CIPOS95=-29,64;CIEND95=-1,1;SU=23;PE=23;SR=0;ALG=PROD;AF=0.003522;NSAMP=102;MSQ=18.93;AC=103;AN=29246;NFAM=102
chr3	90863620	508150_1	N	]chr3:91172898]N	6757.79	LOW	SVTYPE=BND;POS=90863620;STRANDS=-+:17;IMPRECISE;CIPOS=-620,29;CIEND=-30,615;CIPOS95=-81,29;CIEND95=-30,86;MATEID=508150_2;EVENT=508150;SU=17;PE=17;SR=0;ALG=PROD;AF=0.0001057;NSAMP=2;MSQ=77.75;RECLASSIFIED;AC=3;AN=28388;NFAM=2
chr3	90863901	583968_1	N	N]chr3:91261447]	47091	LOW	SVTYPE=BND;POS=90863901;STRANDS=++:1504;IMPRECISE;CIPOS=-9,217;CIEND=-10,212;CIPOS95=-8,8;CIEND95=-4,4;MATEID=583968_2;EVENT=583968;SU=1504;PE=1504;SR=0;ALG=PROD;AF=0.01745;NSAMP=510;MSQ=30.73;AC=510;AN=29226;NFAM=481
chr3	90864204	508143_1	N	]chr3:91025553]N	6691.01	LOW	SVTYPE=BND;POS=90864204;STRANDS=-+:12;IMPRECISE;CIPOS=-551,29;CIEND=-30,544;CIPOS95=-134,29;CIEND95=-30,144;MATEID=508143_2;EVENT=508143;SU=12;PE=12;SR=0;ALG=PROD;AF=0.009984;NSAMP=292;MSQ=12.68;RECLASSIFIED;AC=292;AN=29246;NFAM=289
chr3	90864363	508137_1	N	]chr3:90896577]N	262546	LOW	SVTYPE=BND;POS=90864363;STRANDS=-+:14923;IMPRECISE;CIPOS=-83,20;CIEND=-13,37;CIPOS95=-1,1;CIEND95=0,0;MATEID=508137_2;EVENT=508137;SU=14923;PE=14923;SR=0;ALG=PROD;AF=0.1127;NSAMP=3218;MSQ=35.19;RECLASSIFIED;AC=3272;AN=29028;NFAM=2886
chr3	90864376	320550_1	N	N[chr3:90949329[	49442.1	LOW	SVTYPE=BND;POS=90864376;STRANDS=+-:4;IMPRECISE;CIPOS=-10,418;CIEND=-399,9;CIPOS95=-2,110;CIEND95=-96,2;MATEID=320550_2;EVENT=320550;SU=4;PE=4;SR=0;ALG=PROD;AF=0.003563;NSAMP=59;MSQ=35.27;RECLASSIFIED;AC=87;AN=24418;NFAM=59
chr3	90864382	508144_1	N	]chr3:91040975]N	29107.6	LOW	SVTYPE=BND;POS=90864382;STRANDS=-+:4;IMPRECISE;CIPOS=-692,9;CIEND=-10,626;CIPOS95=-230,1;CIEND95=-1,204;MATEID=508144_2;EVENT=508144;SU=4;PE=4;SR=0;ALG=PROD;AF=0.02009;NSAMP=582;MSQ=14.71;RECLASSIFIED;AC=587;AN=29220;NFAM=536
chr3	90864382	508148_1	N	]chr3:91169384]N	408662	LOW	SVTYPE=BND;POS=90864382;STRANDS=-+:3115;IMPRECISE;CIPOS=-130,7;CIEND=-21,134;CIPOS95=-2,2;CIEND95=-6,6;MATEID=508148_2;EVENT=508148;SU=3115;PE=3115;SR=0;AF=0.4829;NSAMP=6304;MSQ=38.03;RECLASSIFIED;AC=12189;AN=25242;NFAM=5959
chr3	90864385	320551_1	N	N[chr3:90952883[	146586	LOW	SVTYPE=BND;POS=90864385;STRANDS=+-:292;IMPRECISE;CIPOS=-10,433;CIEND=-413,9;CIPOS95=-10,60;CIEND95=-44,9;MATEID=320551_2;EVENT=320551;SU=292;PE=292;SR=0;ALG=PROD;AF=0.06726;NSAMP=1669;MSQ=37.21;RECLASSIFIED;AC=1967;AN=29246;NFAM=1507
chr3	90864550	320552_1	N	N[chr3:91110029[	16350	LOW	SVTYPE=BND;POS=90864550;STRANDS=+-:246;IMPRECISE;CIPOS=-52,770;CIEND=-692,88;CIPOS95=-52,137;CIEND95=-99,88;MATEID=320552_2;EVENT=320552;SU=246;PE=246;SR=0;ALG=SUM;AF=0.0148;NSAMP=430;MSQ=17.9;RECLASSIFIED;AC=432;AN=29182;NFAM=429
chr3	90864635	320553_1	N	N[chr3:91173012[	2.34217e+06	LOW	SVTYPE=BND;POS=90864635;STRANDS=+-:53939;CIPOS=-7,48;CIEND=-26,3;CIPOS95=0,0;CIEND95=0,0;MATEID=320553_2;EVENT=320553;SU=53939;PE=53939;SR=0;AF=0.3607;NSAMP=9325;MSQ=131.94;RECLASSIFIED;AC=10270;AN=28476;NFAM=8598
chr3	90864924	320549_1	N	N[chr3:90870255[	17671.4	LOW	SVTYPE=BND;POS=90864924;STRANDS=+-:242;IMPRECISE;CIPOS=-12,455;CIEND=-430,11;CIPOS95=-12,50;CIEND95=-28,11;MATEID=320549_2;EVENT=320549;SU=242;PE=242;SR=0;ALG=PROD;AF=0.008438;NSAMP=245;MSQ=18.63;RECLASSIFIED;AC=246;AN=29154;NFAM=241
chr3	90865225	508043_2	N	N[chr3:90813367[	13364.7	LOW	SVTYPE=BND;POS=90813367;STRANDS=-+:189;IMPRECISE;CIPOS=-11,450;CIEND=-255,16;CIPOS95=-11,50;CIEND95=-3,3;MATEID=508043_1;EVENT=508043;SECONDARY;SU=189;PE=189;SR=0;ALG=PROD;AF=0.01055;NSAMP=308;MSQ=11.54;RECLASSIFIED;AC=308;AN=29204;NFAM=305
chr3	90866410	508158_1	N	]chr3:91108574]N	549954	LOW	SVTYPE=BND;POS=90866410;STRANDS=-+:10423;IMPRECISE;CIPOS=-96,4;CIEND=-5,26;CIPOS95=-2,2;CIEND95=0,0;MATEID=508158_2;EVENT=508158;SU=10423;PE=10423;SR=0;ALG=PROD;AF=0.3694;NSAMP=5355;MSQ=54.89;RECLASSIFIED;AC=9170;AN=24822;NFAM=4960
chr3	90866420	508159_1	N	]chr3:91152728]N	27073.5	LOW	SVTYPE=BND;POS=90866420;STRANDS=-+:4;IMPRECISE;CIPOS=-582,9;CIEND=-10,575;CIPOS95=-136,2;CIEND95=-2,139;MATEID=508159_2;EVENT=508159;SU=4;PE=4;SR=0;ALG=PROD;AF=0.0001438;NSAMP=4;MSQ=17.3;RECLASSIFIED;AC=4;AN=27822;NFAM=4
chr3	90866574	508156_1	N	]chr3:91034656]N	52571.5	LOW	SVTYPE=BND;POS=90866574;STRANDS=-+:8;IMPRECISE;CIPOS=-671,29;CIEND=-30,668;CIPOS95=-178,29;CIEND95=-30,192;MATEID=508156_2;EVENT=508156;SU=8;PE=8;SR=0;ALG=PROD;AF=0.03236;NSAMP=787;MSQ=20.05;RECLASSIFIED;AC=933;AN=28832;NFAM=740
chr3	90866956	508157_1	N	]chr3:91079268]N	1326.96	LOW	SVTYPE=BND;POS=90866956;STRANDS=-+:4;IMPRECISE;CIPOS=-522,9;CIEND=-10,498;CIPOS95=-188,0;CIEND95=-1,174;MATEID=508157_2;EVENT=508157;SU=4;PE=4;SR=0;ALG=PROD;AF=3.42e-05;NSAMP=1;MSQ=68.95;RECLASSIFIED;AC=1;AN=29238;NFAM=1
chr3	90867254	508160_1	N	]chr3:91161737]N	1988.26	LOW	SVTYPE=BND;POS=90867254;STRANDS=-+:9;IMPRECISE;CIPOS=-690,29;CIEND=-30,624;CIPOS95=-176,29;CIEND95=-30,178;MATEID=508160_2;EVENT=508160;SU=9;PE=9;SR=0;ALG=PROD;AF=0.001436;NSAMP=42;MSQ=9.68;RECLASSIFIED;AC=42;AN=29238;NFAM=41
chr3	90867286	508155_1	N	]chr3:90945413]N	28687.4	LOW	SVTYPE=BND;POS=90867286;STRANDS=-+:8;IMPRECISE;CIPOS=-615,29;CIEND=-30,578;CIPOS95=-135,29;CIEND95=-30,112;MATEID=508155_2;EVENT=508155;SU=8;PE=8;SR=0;ALG=PROD;AF=0.01025;NSAMP=196;MSQ=22.03;RECLASSIFIED;AC=286;AN=27904;NFAM=188
chr3	90867469	508012_2	N	N[chr3:90784198[	78299.3	LOW	SVTYPE=BND;POS=90784198;STRANDS=-+:30;IMPRECISE;CIPOS=-13,421;CIEND=-363,20;CIPOS95=-13,60;CIEND95=-39,20;MATEID=508012_1;EVENT=508012;SECONDARY;SU=30;PE=30;SR=0;ALG=PROD;AF=0.09753;NSAMP=2811;MSQ=15.96;RECLASSIFIED;AC=2822;AN=28934;NFAM=2707
chr3	90867495	320554_1	N	N[chr3:90964319[	2.03184e+06	LOW	SVTYPE=BND;POS=90867495;STRANDS=+-:69436;CIPOS=-8,19;CIEND=-6,2;CIPOS95=0,0;CIEND95=0,0;MATEID=320554_2;EVENT=320554;SU=69436;PE=69436;SR=0;AF=0.2066;NSAMP=5931;MSQ=184.47;RECLASSIFIED;AC=5932;AN=28706;NFAM=5443
chr3	90867989	508163_1	N	]chr3:91191493]N	1052.2	LOW	SVTYPE=BND;POS=90867989;STRANDS=-+:5;IMPRECISE;CIPOS=-587,9;CIEND=-10,590;CIPOS95=-188,1;CIEND95=0,205;MATEID=508163_2;EVENT=508163;SU=5;PE=5;SR=0;ALG=PROD;AF=0.0002052;NSAMP=6;MSQ=12.41;RECLASSIFIED;AC=6;AN=29242;NFAM=6
chr3	90868338	508161_1	N	]chr3:90949716]N	138.83	LOW	SVTYPE=BND;POS=90868338;STRANDS=-+:22;IMPRECISE;CIPOS=-611,30;CIEND=-48,547;CIPOS95=-105,30;CIEND95=-48,119;MATEID=508161_2;EVENT=508161;SU=22;PE=22;SR=0;ALG=PROD;AF=0.0001368;NSAMP=4;MSQ=22.59;RECLASSIFIED;AC=4;AN=29246;NFAM=4
chr3	90868345	320505_2	N	]chr3:90833366]N	21.54	LOW	SVTYPE=BND;POS=90833366;STRANDS=+-:4;IMPRECISE;CIPOS=-643,9;CIEND=-10,627;CIPOS95=-207,1;CIEND95=-1,204;MATEID=320505_1;EVENT=320505;SECONDARY;SU=4;PE=4;SR=0;ALG=PROD;AF=3.419e-05;NSAMP=1;MSQ=4.39;RECLASSIFIED;AC=1;AN=29246;NFAM=1
chr3	90868355	508162_1	N	]chr3:91173380]N	7.59	LOW	SVTYPE=BND;POS=90868355;STRANDS=-+:6;IMPRECISE;CIPOS=-547,9;CIEND=-10,487;CIPOS95=-185,1;CIEND95=-2,132;MATEID=508162_2;EVENT=508162;SU=6;PE=6;SR=0;ALG=PROD;AF=3.419e-05;NSAMP=1;MSQ=4.84;RECLASSIFIED;AC=1;AN=29246;NFAM=1
chr3	90870255	320549_2	N	]chr3:90864924]N	17671.4	LOW	SVTYPE=BND;POS=90864924;STRANDS=+-:242;IMPRECISE;CIPOS=-430,11;CIEND=-12,455;CIPOS95=-28,11;CIEND95=-12,50;MATEID=320549_1;EVENT=320549;SECONDARY;SU=242;PE=242;SR=0;ALG=PROD;AF=0.008438;NSAMP=245;MSQ=18.63;RECLASSIFIED;AC=246;AN=29154;NFAM=241
chr3	90870271	508172_1	N	]chr3:91173355]N	10289.8	LOW	SVTYPE=BND;POS=90870271;STRANDS=-+:4;IMPRECISE;CIPOS=-653,9;CIEND=-10,596;CIPOS95=-213,1;CIEND95=-1,197;MATEID=508172_2;EVENT=508172;SU=4;PE=4;SR=0;ALG=PROD;AF=7.012e-05;NSAMP=2;MSQ=29.8;RECLASSIFIED;AC=2;AN=28522;NFAM=2
chr3	90870271	508173_1	N	]chr3:91195755]N	40098.8	LOW	SVTYPE=BND;POS=90870271;STRANDS=-+:450;IMPRECISE;CIPOS=-216,28;CIEND=-10,258;CIPOS95=-9,9;CIEND95=-9,9;MATEID=508173_2;EVENT=508173;SU=450;PE=450;SR=0;ALG=PROD;AF=0.02944;NSAMP=695;MSQ=31.46;RECLASSIFIED;AC=855;AN=29042;NFAM=681
chr3	90870508	320559_1	N	N[chr3:91158479[	1691.53	LOW	SVTYPE=BND;POS=90870508;STRANDS=+-:12;IMPRECISE;CIPOS=-10,369;CIEND=-489,9;CIPOS95=-1,123;CIEND95=-102,2;MATEID=320559_2;EVENT=320559;SU=12;PE=12;SR=0;ALG=PROD;AF=0.0002395;NSAMP=7;MSQ=35.23;RECLASSIFIED;AC=7;AN=29226;NFAM=7
chr3	90870565	508133_2	N	N[chr3:90860302[	864072	LOW	SVTYPE=BND;POS=90860302;STRANDS=-+:16671;CIPOS=-19,29;CIEND=-62,2;CIPOS95=0,0;CIEND95=0,0;MATEID=508133_1;EVENT=508133;SECONDARY;SU=16671;PE=16671;SR=0;AF=0.3879;NSAMP=8272;MSQ=65.83;RECLASSIFIED;AC=11273;AN=29058;NFAM=7743
chr3	90870569	320556_1	N	N[chr3:90896110[	1.99082e+06	LOW	SVTYPE=BND;POS=90870569;STRANDS=+-:49862;CIPOS=-9,47;CIEND=-43,14;CIPOS95=0,0;CIEND95=0,0;MATEID=320556_2;EVENT=320556;SU=49862;PE=49862;SR=0;ALG=PROD;AF=0.2472;NSAMP=7184;MSQ=126.54;RECLASSIFIED;AC=7203;AN=29140;NFAM=6556
chr3	90870600	583970_1	N	[chr3:91248450[N	11679.3	LOW	SVTYPE=BND;POS=90870600;STRANDS=--:354;IMPRECISE;CIPOS=-634,51;CIEND=-760,84;CIPOS95=-197,51;CIEND95=-103,84;MATEID=583970_2;EVENT=583970;SU=354;PE=354;SR=0;ALG=SUM;AF=0.005082;NSAMP=148;MSQ=46.11;AC=148;AN=29122;NFAM=142
chr3	90870611	508165_1	N	]chr3:90951746]N	830.07	LOW	SVTYPE=BND;POS=90870611;STRANDS=-+:12;IMPRECISE;CIPOS=-527,29;CIEND=-30,484;CIPOS95=-124,29;CIEND95=-30,115;MATEID=508165_2;EVENT=508165;SU=12;PE=12;SR=0;ALG=PROD;AF=0.0008207;NSAMP=24;MSQ=11.96;RECLASSIFIED;AC=24;AN=29244;NFAM=24
chr3	90870612	508167_1	N	]chr3:90996530]N	3193.68	LOW	SVTYPE=BND;POS=90870612;STRANDS=-+:76;IMPRECISE;CIPOS=-235,29;CIEND=-25,277;CIPOS95=-9,9;CIEND95=-10,10;MATEID=508167_2;EVENT=508167;SU=76;PE=76;SR=0;ALG=PROD;AF=0.0002395;NSAMP=7;MSQ=58.19;RECLASSIFIED;AC=7;AN=29222;NFAM=7
chr3	90870640	508166_1	N	]chr3:90966609]N	13696.8	LOW	SVTYPE=BND;POS=90870640;STRANDS=-+:4;IMPRECISE;CIPOS=-471,9;CIEND=-10,639;CIPOS95=-162,2;CIEND95=-1,219;MATEID=508166_2;EVENT=508166;SU=4;PE=4;SR=0;ALG=PROD;AF=0.01035;NSAMP=191;MSQ=16.57;RECLASSIFIED;AC=299;AN=28892;NFAM=187
chr3	90870818	508170_1	N	]chr3:91119733]N	4198.56	LOW	SVTYPE=BND;POS=90870818;STRANDS=-+:18;IMPRECISE;CIPOS=-639,29;CIEND=-50,576;CIPOS95=-125,29;CIEND95=-50,123;MATEID=508170_2;EVENT=508170;SU=18;PE=18;SR=0;ALG=PROD;AF=0.0007988;NSAMP=21;MSQ=12.2;RECLASSIFIED;AC=23;AN=28794;NFAM=21
chr3	90871048	320560_1	N	N[chr3:91221887[	4.45622e+06	LOW	SVTYPE=BND;POS=90871048;STRANDS=+-:181883;CIPOS=-1,4;CIEND=-9,10;CIPOS95=0,0;CIEND95=0,0;MATEID=320560_2;EVENT=320560;SU=181883;PE=181883;SR=0;AF=0.3938;NSAMP=11428;MSQ=200.43;RECLASSIFIED;AC=11436;AN=29040;NFAM=10536
chr3	90871226	583879_2	N	[chr3:90550281[N	1663.94	LOW	SVTYPE=BND;POS=90871226;STRANDS=--:14;IMPRECISE;CIPOS=-42,49;CIEND=-491,49;CIPOS95=-5,5;CIEND95=-28,28;MATEID=583879_1;EVENT=583879;SECONDARY;SU=14;PE=14;SR=0;ALG=PROD;AF=0.0008548;NSAMP=25;MSQ=20.58;AC=25;AN=29246;NFAM=25
chr3	90871420	508164_1	N	]chr3:90878091]N	3012.08	LOW	SVTYPE=BND;POS=90871420;STRANDS=-+:127;IMPRECISE;CIPOS=-790,90;CIEND=-85,777;CIPOS95=-108,90;CIEND95=-85,158;MATEID=508164_2;EVENT=508164;SU=127;PE=127;SR=0;ALG=SUM;AF=0.003077;NSAMP=90;MSQ=11.84;RECLASSIFIED;AC=90;AN=29246;NFAM=89
chr3	90871796	508168_1	N	]chr3:91040005]N	22647.6	LOW	SVTYPE=BND;POS=90871796;STRANDS=-+:139;IMPRECISE;CIPOS=-397,9;CIEND=-15,350;CIPOS95=-54,9;CIEND95=-15,17;MATEID=508168_2;EVENT=508168;SU=139;PE=139;SR=0;ALG=PROD;AF=0.01115;NSAMP=269;MSQ=38;RECLASSIFIED;AC=325;AN=29148;NFAM=257
chr3	90871802	508169_1	N	]chr3:91079124]N	1607.02	LOW	SVTYPE=BND;POS=90871802;STRANDS=-+:9;IMPRECISE;CIPOS=-521,29;CIEND=-30,443;CIPOS95=-125,29;CIEND95=-30,102;MATEID=508169_2;EVENT=508169;SU=9;PE=9;SR=0;ALG=PROD;AF=0.002941;NSAMP=85;MSQ=9.93;RECLASSIFIED;AC=86;AN=29244;NFAM=85
chr3	90871859	583897_2	N	[chr3:90585168[N	14949.7	LOW	SVTYPE=BND;POS=90871859;STRANDS=--:12;IMPRECISE;CIPOS=-515,29;CIEND=-515,29;CIPOS95=-101,29;CIEND95=-99,29;MATEID=583897_1;EVENT=583897;SECONDARY;SU=12;PE=12;SR=0;ALG=PROD;AF=0.01983;NSAMP=579;MSQ=20.78;AC=580;AN=29246;NFAM=578
chr3	90871874	583878_2	N	[chr3:90550427[N	9860.65	LOW	SVTYPE=BND;POS=90871874;STRANDS=--:400;IMPRECISE;CIPOS=-213,15;CIEND=-201,9;CIPOS95=-3,3;CIEND95=-2,2;MATEID=583878_1;EVENT=583878;SECONDARY;SU=400;PE=400;SR=0;ALG=PROD;AF=0.009369;NSAMP=274;MSQ=27.55;AC=274;AN=29246;NFAM=274
chr3	90871876	583873_2	N	[chr3:90547914[N	20351.7	LOW	SVTYPE=BND;POS=90871876;STRANDS=--:20;IMPRECISE;CIPOS=-369,47;CIEND=-369,49;CIPOS95=-54,47;CIEND95=-49,49;MATEID=583873_1;EVENT=583873;SECONDARY;SU=20;PE=20;SR=0;ALG=PROD;AF=0.02103;NSAMP=615;MSQ=25.94;AC=615;AN=29246;NFAM=613
chr3	90871876	583938_2	N	[chr3:90674384[N	2037.13	LOW	SVTYPE=BND;POS=90871876;STRANDS=--:4;IMPRECISE;CIPOS=-701,9;CIEND=-743,9;CIPOS95=-146,1;CIEND95=-159,2;MATEID=583938_1;EVENT=583938;SECONDARY;SU=4;PE=4;SR=0;ALG=PROD;AF=0.003009;NSAMP=88;MSQ=15.02;AC=88;AN=29246;NFAM=88
chr3	90871991	320557_1	N	N[chr3:90897586[	173567	LOW	SVTYPE=BND;POS=90871991;STRANDS=+-:1025;IMPRECISE;CIPOS=-99,747;CIEND=-746,107;CIPOS95=-99,161;CIEND95=-165,107;MATEID=320557_2;EVENT=320557;SU=1025;PE=1025;SR=0;ALG=SUM;AF=0.04048;NSAMP=1184;MSQ=59.82;RECLASSIFIED;AC=1184;AN=29246;NFAM=1074
chr3	90872011	508122_2	N	N[chr3:90853279[	540192	LOW	SVTYPE=BND;POS=90853279;STRANDS=-+:3579;IMPRECISE;CIPOS=-20,67;CIEND=-135,29;CIPOS95=0,0;CIEND95=-3,3;MATEID=508122_1;EVENT=508122;SECONDARY;SU=3579;PE=3579;SR=0;AF=0.2945;NSAMP=5295;MSQ=56.51;RECLASSIFIED;AC=8612;AN=29244;NFAM=4896
chr3	90872084	320558_1	N	N[chr3:91089583[	98204.9	LOW	SVTYPE=BND;POS=90872084;STRANDS=+-:182;IMPRECISE;CIPOS=-12,368;CIEND=-392,8;CIPOS95=-12,30;CIEND95=-40,8;MATEID=320558_2;EVENT=320558;SU=182;PE=182;SR=0;ALG=PROD;AF=0.07493;NSAMP=2093;MSQ=28.1;RECLASSIFIED;AC=2191;AN=29240;NFAM=2027
chr3	90873177	508174_1	N	]chr3:91222194]N	30131.7	LOW	SVTYPE=BND;POS=90873177;STRANDS=-+:91;IMPRECISE;CIPOS=-546,49;CIEND=-17,476;CIPOS95=-60,49;CIEND95=-17,33;MATEID=508174_2;EVENT=508174;SU=91;PE=91;SR=0;ALG=PROD;AF=0.02168;NSAMP=627;MSQ=15.81;RECLASSIFIED;AC=632;AN=29150;NFAM=589
chr3	90873406	320561_1	N	N[chr3:90951486[	249331	LOW	SVTYPE=BND;POS=90873406;STRANDS=+-:726;IMPRECISE;CIPOS=-8,224;CIEND=-175,9;CIPOS95=-8,10;CIEND95=-2,2;MATEID=320561_2;EVENT=320561;SU=726;PE=726;SR=0;ALG=PROD;AF=0.1182;NSAMP=3258;MSQ=48.54;RECLASSIFIED;AC=3408;AN=28826;NFAM=3142
chr3	90875499	508175_1	N	]chr3:91219456]N	113660	LOW	SVTYPE=BND;POS=90875499;STRANDS=-+:4;IMPRECISE;CIPOS=-671,9;CIEND=-10,661;CIPOS95=-225,1;CIEND95=-1,219;MATEID=508175_2;EVENT=508175;SU=4;PE=4;SR=0;ALG=PROD;AF=0.1226;NSAMP=3465;MSQ=26.83;RECLASSIFIED;AC=3579;AN=29198;NFAM=3417
chr3	90875682	68826_1	N	N[chr6:60238279[	75	LOW	SVTYPE=BND;POS=90875682;STRANDS=+-:5;IMPRECISE;CIPOS=-50,500;CIEND=-589,49;CIPOS95=-50,162;CIEND95=-169,49;MATEID=68826_2;EVENT=68826;SU=5;PE=5;SR=0;ALG=PROD;AF=3.419e-05;NSAMP=1;MSQ=74.45;AC=1;AN=29246;NFAM=1
chr3	90875691	65356_1	N	N[chr20:26339905[	660.7	LOW	SVTYPE=BND;POS=90875691;STRANDS=+-:4;IMPRECISE;CIPOS=-50,501;CIEND=-492,49;CIPOS95=-50,158;CIEND95=-152,49;MATEID=65356_2;EVENT=65356;SU=4;PE=4;SR=0;ALG=PROD;AF=0.0008206;NSAMP=24;MSQ=24.18;AC=24;AN=29246;NFAM=24
chr3	90875695	583934_2	N	N]chr3:90667345]	16395.4	LOW	SVTYPE=BND;POS=90875695;STRANDS=++:114;IMPRECISE;CIPOS=-11,388;CIEND=-10,368;CIPOS95=-11,33;CIEND95=-10,28;MATEID=583934_1;EVENT=583934;SECONDARY;SU=114;PE=114;SR=0;ALG=PROD;AF=0.01269;NSAMP=371;MSQ=40.3;AC=371;AN=29246;NFAM=370
chr3	90876056	320563_1	N	N[chr3:90945799[	1811.01	LOW	SVTYPE=BND;POS=90876056;STRANDS=+-:4;IMPRECISE;CIPOS=-10,635;CIEND=-644,9;CIPOS95=-1,221;CIEND95=-206,1;MATEID=320563_2;EVENT=320563;SU=4;PE=4;SR=0;ALG=PROD;AF=0.0007257;NSAMP=21;MSQ=26.22;RECLASSIFIED;AC=21;AN=28938;NFAM=20
chr3	90876072	320564_1	N	N[chr3:91198047[	408225	LOW	SVTYPE=BND;POS=90876072;STRANDS=+-:275;IMPRECISE;CIPOS=-21,358;CIEND=-350,14;CIPOS95=-21,30;CIEND95=-26,14;MATEID=320564_2;EVENT=320564;SU=275;PE=275;SR=0;ALG=PROD;AF=0.09284;NSAMP=2715;MSQ=80.45;RECLASSIFIED;AC=2715;AN=29244;NFAM=2544
chr3	90876539	583906_2	N	N]chr3:90593220]	32032.4	LOW	SVTYPE=BND;POS=90876539;STRANDS=++:16;IMPRECISE;CIPOS=-30,535;CIEND=-13,556;CIPOS95=-30,123;CIEND95=-13,133;MATEID=583906_1;EVENT=583906;SECONDARY;SU=16;PE=16;SR=0;ALG=PROD;AF=0.03344;NSAMP=978;MSQ=23.12;AC=978;AN=29246;NFAM=969
chr3	90876540	320562_1	N	N[chr3:90907356[	12920.2	LOW	SVTYPE=BND;POS=90876540;STRANDS=+-:4;IMPRECISE;CIPOS=-10,511;CIEND=-487,9;CIPOS95=-2,97;CIEND95=-94,2;MATEID=320562_2;EVENT=320562;SU=4;PE=4;SR=0;ALG=PROD;AF=0.004897;NSAMP=104;MSQ=27.36;RECLASSIFIED;AC=143;AN=29202;NFAM=104
chr3	90876749	508176_1	N	]chr3:90951583]N	90143.2	LOW	SVTYPE=BND;POS=90876749;STRANDS=-+:2253;IMPRECISE;CIPOS=-124,11;CIEND=-10,101;CIPOS95=-5,5;CIEND95=-1,1;MATEID=508176_2;EVENT=508176;SU=2253;PE=2253;SR=0;ALG=PROD;AF=0.0842;NSAMP=2297;MSQ=24.45;RECLASSIFIED;AC=2458;AN=29192;NFAM=2211
chr3	90876755	320523_2	N	]chr3:90846896]N	1578.84	LOW	SVTYPE=BND;POS=90846896;STRANDS=+-:22;IMPRECISE;CIPOS=-629,16;CIEND=-30,564;CIPOS95=-129,16;CIEND95=-30,98;MATEID=320523_1;EVENT=320523;SECONDARY;SU=22;PE=22;SR=0;ALG=PROD;AF=0.0002418;NSAMP=7;MSQ=29.59;RECLASSIFIED;AC=7;AN=28946;NFAM=7
chr3	90876756	508177_1	N	]chr3:90953115]N	69961.1	LOW	SVTYPE=BND;POS=90876756;STRANDS=-+:8;IMPRECISE;CIPOS=-653,29;CIEND=-30,603;CIPOS95=-169,29;CIEND95=-30,165;MATEID=508177_2;EVENT=508177;SU=8;PE=8;SR=0;ALG=PROD;AF=0.001261;NSAMP=19;MSQ=21.06;RECLASSIFIED;AC=33;AN=26164;NFAM=19
chr3	90876768	508178_1	N	]chr3:91179933]N	15272.8	LOW	SVTYPE=BND;POS=90876768;STRANDS=-+:4;IMPRECISE;CIPOS=-648,9;CIEND=-10,609;CIPOS95=-211,1;CIEND95=-1,205;MATEID=508178_2;EVENT=508178;SU=4;PE=4;SR=0;ALG=PROD;AF=3.528e-05;NSAMP=1;MSQ=5.46;RECLASSIFIED;AC=1;AN=28344;NFAM=1
chr3	90877622	508179_1	N	]chr3:91158721]N	349.45	LOW	SVTYPE=BND;POS=90877622;STRANDS=-+:5;IMPRECISE;CIPOS=-695,9;CIEND=-10,636;CIPOS95=-208,1;CIEND95=-1,229;MATEID=508179_2;EVENT=508179;SU=5;PE=5;SR=0;ALG=PROD;AF=0.0003419;NSAMP=10;MSQ=10.1;RECLASSIFIED;AC=10;AN=29246;NFAM=10
chr3	90877852	320565_1	N	N[chr3:91195574[	4035.56	LOW	SVTYPE=BND;POS=90877852;STRANDS=+-:12;IMPRECISE;CIPOS=-30,430;CIEND=-453,29;CIPOS95=-30,89;CIEND95=-92,29;MATEID=320565_2;EVENT=320565;SU=12;PE=12;SR=0;ALG=PROD;AF=0.005095;NSAMP=149;MSQ=20.87;RECLASSIFIED;AC=149;AN=29242;NFAM=149
chr3	90878091	508164_2	N	N[chr3:90871420[	3012.08	LOW	SVTYPE=BND;POS=90871420;STRANDS=-+:127;IMPRECISE;CIPOS=-85,777;CIEND=-790,90;CIPOS95=-85,158;CIEND95=-108,90;MATEID=508164_1;EVENT=508164;SECONDARY;SU=127;PE=127;SR=0;ALG=SUM;AF=0.003077;NSAMP=90;MSQ=11.84;RECLASSIFIED;AC=90;AN=29246;NFAM=89
chr3	90878379	508180_1	N	]chr3:90952914]N	13813.9	LOW	SVTYPE=BND;POS=90878379;STRANDS=-+:8;IMPRECISE;CIPOS=-672,29;CIEND=-30,666;CIPOS95=-178,29;CIEND95=-30,178;MATEID=508180_2;EVENT=508180;SU=8;PE=8;SR=0;ALG=PROD;AF=0.01149;NSAMP=330;MSQ=12.84;RECLASSIFIED;AC=336;AN=29240;NFAM=325
chr3	90878387	508181_1	N	]chr3:91027814]N	911.12	LOW	SVTYPE=BND;POS=90878387;STRANDS=-+:4;IMPRECISE;CIPOS=-512,9;CIEND=-10,487;CIPOS95=-163,1;CIEND95=-1,156;MATEID=508181_2;EVENT=508181;SU=4;PE=4;SR=0;ALG=PROD;AF=0.0002735;NSAMP=8;MSQ=10.56;RECLASSIFIED;AC=8;AN=29246;NFAM=8
chr3	90879195	320567_1	N	N[chr3:91160365[	1348.33	LOW	SVTYPE=BND;POS=90879195;STRANDS=+-:4;IMPRECISE;CIPOS=-10,696;CIEND=-692,9;CIPOS95=-1,160;CIEND95=-153,2;MATEID=320567_2;EVENT=320567;SU=4;PE=4;SR=0;ALG=PROD;AF=0.0003421;NSAMP=10;MSQ=14.93;RECLASSIFIED;AC=10;AN=29234;NFAM=10
chr3	90879228	320566_1	N	N[chr3:90904749[	38269	LOW	SVTYPE=BND;POS=90879228;STRANDS=+-:138;IMPRECISE;CIPOS=-50,350;CIEND=-592,9;CIPOS95=-6,6;CIEND95=-75,9;MATEID=320566_2;EVENT=320566;SU=138;PE=138;SR=0;ALG=PROD;AF=0.01508;NSAMP=441;MSQ=32.21;RECLASSIFIED;AC=441;AN=29244;NFAM=419
chr3	90880777	320414_2	N	]chr3:90782279]N	4537.01	LOW	SVTYPE=BND;POS=90782279;STRANDS=+-:5;IMPRECISE;CIPOS=-567,9;CIEND=-10,535;CIPOS95=-131,2;CIEND95=-2,118;MATEID=320414_1;EVENT=320414;SECONDARY;SU=5;PE=5;SR=0;ALG=PROD;AF=0.003229;NSAMP=92;MSQ=25.03;RECLASSIFIED;AC=94;AN=29112;NFAM=91
chr3	90880963	508182_1	N	]chr3:90947106]N	40779.6	LOW	SVTYPE=BND;POS=90880963;STRANDS=-+:8;IMPRECISE;CIPOS=-531,29;CIEND=-30,426;CIPOS95=-152,29;CIEND95=-30,103;MATEID=508182_2;EVENT=508182;SU=8;PE=8;SR=0;ALG=PROD;AF=0.03063;NSAMP=753;MSQ=15.27;RECLASSIFIED;AC=893;AN=29156;NFAM=705
chr3	90882824	320568_1	N	N[chr3:91230507[	205.09	LOW	SVTYPE=BND;POS=90882824;STRANDS=+-:5;IMPRECISE;CIPOS=-10,579;CIEND=-689,9;CIPOS95=-1,193;CIEND95=-218,1;MATEID=320568_2;EVENT=320568;SU=5;PE=5;SR=0;ALG=PROD;AF=6.839e-05;NSAMP=2;MSQ=21.66;RECLASSIFIED;AC=2;AN=29246;NFAM=2
chr3	90883448	508183_1	N	]chr3:90942898]N	82602.2	LOW	SVTYPE=BND;POS=90883448;STRANDS=-+:4;IMPRECISE;CIPOS=-586,9;CIEND=-10,553;CIPOS95=-192,1;CIEND95=-1,176;MATEID=508183_2;EVENT=508183;SU=4;PE=4;SR=0;ALG=PROD;AF=0.08334;NSAMP=2429;MSQ=19.64;RECLASSIFIED;AC=2437;AN=29240;NFAM=2340
chr3	90883677	508134_2	N	N[chr3:90863358[	257249	LOW	SVTYPE=BND;POS=90863358;STRANDS=-+:17;IMPRECISE;CIPOS=-17,589;CIEND=-356,29;CIPOS95=-17,111;CIEND95=-91,29;MATEID=508134_1;EVENT=508134;SECONDARY;SU=17;PE=17;SR=0;ALG=PROD;AF=0.1423;NSAMP=4107;MSQ=31.24;RECLASSIFIED;AC=4161;AN=29244;NFAM=3800
chr3	90884883	583951_2	N	[chr3:90707549[N	2756.98	LOW	SVTYPE=BND;POS=90884883;STRANDS=--:8;IMPRECISE;CIPOS=-658,29;CIEND=-658,27;CIPOS95=-117,29;CIEND95=-118,27;MATEID=583951_1;EVENT=583951;SECONDARY;SU=8;PE=8;SR=0;ALG=PROD;AF=0.004035;NSAMP=108;MSQ=18.87;AC=118;AN=29246;NFAM=108
chr3	90884883	68741_1	N	]chr6:60230710]N	331.73	LOW	SVTYPE=BND;POS=90884883;STRANDS=-+:8;IMPRECISE;CIPOS=-630,46;CIEND=-50,624;CIPOS95=-182,46;CIEND95=-50,176;MATEID=68741_2;EVENT=68741;SU=8;PE=8;SR=0;ALG=PROD;AF=0.0005813;NSAMP=17;MSQ=14.59;AC=17;AN=29246;NFAM=17
chr3	90885040	70586_1	N	N[chr8:45956850[	6304.28	LOW	SVTYPE=BND;POS=90885040;STRANDS=+-:209;IMPRECISE;CIPOS=-15,277;CIEND=-258,10;CIPOS95=-7,7;CIEND95=-5,5;MATEID=70586_2;EVENT=70586;SU=209;PE=209;SR=0;ALG=PROD;AF=0.006668;NSAMP=195;MSQ=23.71;AC=195;AN=29246;NFAM=194
chr3	90885235	508189_1	N	]chr3:91144412]N	135949	LOW	SVTYPE=BND;POS=90885235;STRANDS=-+:8634;IMPRECISE;CIPOS=-45,10;CIEND=-4,71;CIPOS95=0,0;CIEND95=-1,1;MATEID=508189_2;EVENT=508189;SU=8634;PE=8634;SR=0;ALG=PROD;AF=0.06404;NSAMP=1453;MSQ=48.85;RECLASSIFIED;AC=1839;AN=28718;NFAM=1396
chr3	90885555	508038_2	N	N[chr3:90810115[	15841.8	LOW	SVTYPE=BND;POS=90810115;STRANDS=-+:651;IMPRECISE;CIPOS=-10,276;CIEND=-271,21;CIPOS95=-10,10;CIEND95=-9,9;MATEID=508038_1;EVENT=508038;SECONDARY;SU=651;PE=651;SR=0;ALG=PROD;AF=0.005155;NSAMP=150;MSQ=17.45;RECLASSIFIED;AC=150;AN=29098;NFAM=147
chr3	90885576	508186_1	N	]chr3:91038537]N	289124	LOW	SVTYPE=BND;POS=90885576;STRANDS=-+:378;IMPRECISE;CIPOS=-209,46;CIEND=-10,310;CIPOS95=-9,9;CIEND95=-10,23;MATEID=508186_2;EVENT=508186;SU=378;PE=378;SR=0;ALG=PROD;AF=0.3049;NSAMP=5591;MSQ=30.99;RECLASSIFIED;AC=8786;AN=28816;NFAM=5291
chr3	90885815	320465_2	N	]chr3:90816865]N	3763.46	LOW	SVTYPE=BND;POS=90816865;STRANDS=+-:21;IMPRECISE;CIPOS=-706,10;CIEND=-21,616;CIPOS95=-157,10;CIEND95=-21,107;MATEID=320465_1;EVENT=320465;SECONDARY;SU=21;PE=21;SR=0;ALG=PROD;AF=0.001099;NSAMP=32;MSQ=16.07;RECLASSIFIED;AC=32;AN=29130;NFAM=32
chr3	90885950	320572_1	N	N[chr3:91028882[	4044.04	LOW	SVTYPE=BND;POS=90885950;STRANDS=+-:4;IMPRECISE;CIPOS=-10,598;CIEND=-636,9;CIPOS95=-1,205;CIEND95=-212,1;MATEID=320572_2;EVENT=320572;SU=4;PE=4;SR=0;ALG=PROD;AF=0.001232;NSAMP=36;MSQ=17.42;RECLASSIFIED;AC=36;AN=29230;NFAM=36
chr3	90885972	320574_1	N	N[chr3:91035595[	112345	LOW	SVTYPE=BND;POS=90885972;STRANDS=+-:12;IMPRECISE;CIPOS=-30,548;CIEND=-625,29;CIPOS95=-30,94;CIEND95=-138,29;MATEID=320574_2;EVENT=320574;SU=12;PE=12;SR=0;ALG=PROD;AF=0.04678;NSAMP=1010;MSQ=39.95;RECLASSIFIED;AC=1286;AN=27490;NFAM=921
chr3	90885973	508059_2	N	N[chr3:90818816[	37481	LOW	SVTYPE=BND;POS=90818816;STRANDS=-+:22;IMPRECISE;CIPOS=-39,411;CIEND=-533,17;CIPOS95=-39,74;CIEND95=-77,17;MATEID=508059_1;EVENT=508059;SECONDARY;SU=22;PE=22;SR=0;ALG=PROD;AF=0.01562;NSAMP=341;MSQ=21.96;RECLASSIFIED;AC=441;AN=28240;NFAM=332
chr3	90886001	320569_1	N	N[chr3:90913115[	1.49549e+06	LOW	SVTYPE=BND;POS=90886001;STRANDS=+-:2253;IMPRECISE;CIPOS=-34,110;CIEND=-217,7;CIPOS95=0,0;CIEND95=-12,7;MATEID=320569_2;EVENT=320569;SU=2253;PE=2253;SR=0;ALG=PROD;AF=0.6336;NSAMP=9784;MSQ=97.95;RECLASSIFIED;AC=17163;AN=27086;NFAM=9158
chr3	90886100	508185_1	N	]chr3:90947116]N	112460	LOW	SVTYPE=BND;POS=90886100;STRANDS=-+:195;IMPRECISE;CIPOS=-398,11;CIEND=-10,483;CIPOS95=-17,11;CIEND95=-10,38;MATEID=508185_2;EVENT=508185;SU=195;PE=195;SR=0;ALG=PROD;AF=0.05337;NSAMP=1054;MSQ=31.22;RECLASSIFIED;AC=1544;AN=28932;NFAM=949
chr3	90886357	320480_2	N	]chr3:90822648]N	9920.29	LOW	SVTYPE=BND;POS=90822648;STRANDS=+-:70;IMPRECISE;CIPOS=-472,14;CIEND=-26,462;CIPOS95=-43,14;CIEND95=-26,56;MATEID=320480_1;EVENT=320480;SECONDARY;SU=70;PE=70;SR=0;ALG=PROD;AF=0.009608;NSAMP=281;MSQ=29.6;RECLASSIFIED;AC=281;AN=29246;NFAM=279
chr3	90886420	583971_1	N	[chr3:91262972[N	346.83	LOW	SVTYPE=BND;POS=90886420;STRANDS=--:5;IMPRECISE;CIPOS=-577,9;CIEND=-528,9;CIPOS95=-187,1;CIEND95=-159,2;MATEID=583971_2;EVENT=583971;SU=5;PE=5;SR=0;ALG=PROD;AF=6.841e-05;NSAMP=2;MSQ=22.34;AC=2;AN=29234;NFAM=2
chr3	90886588	320579_1	N	N[chr3:91226386[	7505.11	LOW	SVTYPE=BND;POS=90886588;STRANDS=+-:4;IMPRECISE;CIPOS=-10,517;CIEND=-645,9;CIPOS95=-2,173;CIEND95=-212,0;MATEID=320579_2;EVENT=320579;SU=4;PE=4;SR=0;ALG=PROD;AF=0.003489;NSAMP=84;MSQ=40.88;RECLASSIFIED;AC=102;AN=29238;NFAM=77
chr3	90886627	320570_1	N	N[chr3:90942642[	385953	LOW	SVTYPE=BND;POS=90886627;STRANDS=+-:4848;IMPRECISE;CIPOS=-12,71;CIEND=-121,4;CIPOS95=0,0;CIEND95=-2,2;MATEID=320570_2;EVENT=320570;SU=4848;PE=4848;SR=0;ALG=PROD;AF=0.1244;NSAMP=3512;MSQ=69.23;RECLASSIFIED;AC=3637;AN=29244;NFAM=3314
chr3	90886652	320571_1	N	N[chr3:90978487[	93805.2	LOW	SVTYPE=BND;POS=90886652;STRANDS=+-:25;IMPRECISE;CIPOS=-19,473;CIEND=-630,29;CIPOS95=-19,65;CIEND95=-94,29;MATEID=320571_2;EVENT=320571;SU=25;PE=25;SR=0;ALG=PROD;AF=0.03936;NSAMP=1151;MSQ=38.93;RECLASSIFIED;AC=1151;AN=29246;NFAM=1082
chr3	90886655	320573_1	N	N[chr3:91034471[	962535	LOW	SVTYPE=BND;POS=90886655;STRANDS=+-:419;IMPRECISE;CIPOS=-15,280;CIEND=-367,13;CIPOS95=-4,4;CIEND95=-38,13;MATEID=320573_2;EVENT=320573;SU=419;PE=419;SR=0;ALG=PROD;AF=0.2891;NSAMP=8379;MSQ=63.29;RECLASSIFIED;AC=8453;AN=29236;NFAM=7714
chr3	90887123	508190_1	N	]chr3:90909078]N	810.99	LOW	SVTYPE=BND;POS=90887123;STRANDS=-+:5;IMPRECISE;CIPOS=-549,9;CIEND=-10,596;CIPOS95=-155,1;CIEND95=-1,203;MATEID=508190_2;EVENT=508190;SU=5;PE=5;SR=0;ALG=PROD;AF=6.842e-05;NSAMP=2;MSQ=5.88;RECLASSIFIED;AC=2;AN=29230;NFAM=2
chr3	90887162	508191_1	N	]chr3:90990774]N	713.2	LOW	SVTYPE=BND;POS=90887162;STRANDS=-+:5;IMPRECISE;CIPOS=-439,9;CIEND=-10,508;CIPOS95=-122,2;CIEND95=-1,168;MATEID=508191_2;EVENT=508191;SU=5;PE=5;SR=0;ALG=PROD;AF=3.42e-05;NSAMP=1;MSQ=31.27;RECLASSIFIED;AC=1;AN=29238;NFAM=1
chr3	90887423	508044_2	N	N[chr3:90813538[	313.07	LOW	SVTYPE=BND;POS=90813538;STRANDS=-+:5;IMPRECISE;CIPOS=-10,568;CIEND=-440,9;CIPOS95=0,198;CIEND95=-161,2;MATEID=508044_1;EVENT=508044;SECONDARY;SU=5;PE=5;SR=0;ALG=PROD;AF=6.84e-05;NSAMP=2;MSQ=25.61;RECLASSIFIED;AC=2;AN=29238;NFAM=2
chr3	90887535	320578_1	N	N[chr3:91155120[	4280.56	LOW	SVTYPE=BND;POS=90887535;STRANDS=+-:8;IMPRECISE;CIPOS=-30,491;CIEND=-646,29;CIPOS95=-30,91;CIEND95=-165,29;MATEID=320578_2;EVENT=320578;SU=8;PE=8;SR=0;ALG=PROD;AF=0.0001378;NSAMP=4;MSQ=31.31;RECLASSIFIED;AC=4;AN=29026;NFAM=4
chr3	90887714	320576_1	N	N[chr3:91077996[	996865	LOW	SVTYPE=BND;POS=90887714;STRANDS=+-:1050;IMPRECISE;CIPOS=-13,136;CIEND=-241,19;CIPOS95=-2,2;CIEND95=-16,16;MATEID=320576_2;EVENT=320576;SU=1050;PE=1050;SR=0;ALG=PROD;AF=0.3049;NSAMP=7176;MSQ=73.25;RECLASSIFIED;AC=7221;AN=23682;NFAM=6676
chr3	90887748	320575_1	N	N[chr3:91057698[	1.25657e+06	LOW	SVTYPE=BND;POS=90887748;STRANDS=+-:3111;IMPRECISE;CIPOS=-6,120;CIEND=-135,28;CIPOS95=-1,1;CIEND95=-7,7;MATEID=320575_2;EVENT=320575;SU=3111;PE=3111;SR=0;ALG=PROD;AF=0.2522;NSAMP=6194;MSQ=98.34;RECLASSIFIED;AC=6309;AN=25020;NFAM=5696
chr3	90887871	508193_1	N	]chr3:90931882]N	10602.2	LOW	SVTYPE=BND;POS=90887871;STRANDS=-+:28;IMPRECISE;CIPOS=-424,29;CIEND=-17,562;CIPOS95=-55,29;CIEND95=-17,121;MATEID=508193_2;EVENT=508193;SU=28;PE=28;SR=0;ALG=PROD;AF=0.003887;NSAMP=108;MSQ=27.72;RECLASSIFIED;AC=112;AN=28814;NFAM=105
chr3	90887890	508192_1	N	]chr3:90908192]N	3437.48	LOW	SVTYPE=BND;POS=90887890;STRANDS=-+:5;IMPRECISE;CIPOS=-571,9;CIEND=-10,582;CIPOS95=-186,1;CIEND95=-1,200;MATEID=508192_2;EVENT=508192;SU=5;PE=5;SR=0;ALG=PROD;AF=0.0001041;NSAMP=3;MSQ=14.12;RECLASSIFIED;AC=3;AN=28816;NFAM=3
chr3	90888004	320455_2	N	]chr3:90812334]N	917.72	LOW	SVTYPE=BND;POS=90812334;STRANDS=+-:4;IMPRECISE;CIPOS=-513,9;CIEND=-10,593;CIPOS95=-120,2;CIEND95=-1,145;MATEID=320455_1;EVENT=320455;SECONDARY;SU=4;PE=4;SR=0;ALG=PROD;AF=3.457e-05;NSAMP=1;MSQ=89.86;RECLASSIFIED;AC=1;AN=28924;NFAM=1
chr3	90888277	508053_2	N	N[chr3:90816118[	635.72	LOW	SVTYPE=BND;POS=90816118;STRANDS=-+:4;IMPRECISE;CIPOS=-10,507;CIEND=-675,9;CIPOS95=-2,136;CIEND95=-229,1;MATEID=508053_1;EVENT=508053;SECONDARY;SU=4;PE=4;SR=0;ALG=PROD;AF=6.839e-05;NSAMP=2;MSQ=9.41;RECLASSIFIED;AC=2;AN=29246;NFAM=2
chr3	90888430	508099_2	N	N[chr3:90843398[	1191.61	LOW	SVTYPE=BND;POS=90843398;STRANDS=-+:30;IMPRECISE;CIPOS=-30,410;CIEND=-481,15;CIPOS95=-30,32;CIEND95=-87,15;MATEID=508099_1;EVENT=508099;SECONDARY;SU=30;PE=30;SR=0;ALG=PROD;AF=0.0001384;NSAMP=4;MSQ=22.86;RECLASSIFIED;AC=4;AN=28892;NFAM=4
chr3	90889043	583945_2	N	N]chr3:90693637]	528.82	LOW	SVTYPE=BND;POS=90889043;STRANDS=++:4;IMPRECISE;CIPOS=-8,641;CIEND=-10,630;CIPOS95=0,228;CIEND95=-1,216;MATEID=583945_1;EVENT=583945;SECONDARY;SU=4;PE=4;SR=0;ALG=PROD;AF=0.0004787;NSAMP=14;MSQ=17.62;AC=14;AN=29246;NFAM=14
chr3	90889208	508062_2	N	N[chr3:90820324[	83795.7	LOW	SVTYPE=BND;POS=90820324;STRANDS=-+:3947;IMPRECISE;CIPOS=-34,97;CIEND=-102,25;CIPOS95=-2,2;CIEND95=-2,2;MATEID=508062_1;EVENT=508062;SECONDARY;SU=3947;PE=3947;SR=0;ALG=PROD;AF=0.07335;NSAMP=2132;MSQ=25.54;RECLASSIFIED;AC=2145;AN=29242;NFAM=2075
chr3	90889750	508135_2	N	N[chr3:90862656[	11936.6	LOW	SVTYPE=BND;POS=90862656;STRANDS=-+:67;IMPRECISE;CIPOS=-11,576;CIEND=-501,29;CIPOS95=-11,102;CIEND95=-27,27;MATEID=508135_1;EVENT=508135;SECONDARY;SU=67;PE=67;SR=0;ALG=PROD;AF=0.009232;NSAMP=270;MSQ=16.59;RECLASSIFIED;AC=270;AN=29246;NFAM=258
chr3	90889950	508194_1	N	]chr3:91214429]N	37.23	LOW	SVTYPE=BND;POS=90889950;STRANDS=-+:4;IMPRECISE;CIPOS=-523,9;CIEND=-10,512;CIPOS95=-174,1;CIEND95=-1,169;MATEID=508194_2;EVENT=508194;SU=4;PE=4;SR=0;ALG=PROD;AF=3.419e-05;NSAMP=1;MSQ=11.44;RECLASSIFIED;AC=1;AN=29246;NFAM=1
chr3	90891612	508199_1	N	]chr3:91216790]N	7267.77	LOW	SVTYPE=BND;POS=90891612;STRANDS=-+:200;IMPRECISE;CIPOS=-493,10;CIEND=-21,475;CIPOS95=-55,10;CIEND95=-21,43;MATEID=508199_2;EVENT=508199;SU=200;PE=200;SR=0;ALG=PROD;AF=0.005575;NSAMP=163;MSQ=12.42;RECLASSIFIED;AC=163;AN=29238;NFAM=158
chr3	90891618	508197_1	N	]chr3:91114127]N	5335.54	LOW	SVTYPE=BND;POS=90891618;STRANDS=-+:4;IMPRECISE;CIPOS=-651,9;CIEND=-10,638;CIPOS95=-150,2;CIEND95=-2,151;MATEID=508197_2;EVENT=508197;SU=4;PE=4;SR=0;ALG=PROD;AF=0.003831;NSAMP=112;MSQ=11.72;RECLASSIFIED;AC=112;AN=29234;NFAM=109
chr3	90892055	508195_1	N	]chr3:91053382]N	295597	LOW	SVTYPE=BND;POS=90892055;STRANDS=-+:202;IMPRECISE;CIPOS=-461,18;CIEND=-30,485;CIPOS95=-38,18;CIEND95=-30,59;MATEID=508195_2;EVENT=508195;SU=202;PE=202;SR=0;ALG=PROD;AF=0.1453;NSAMP=4141;MSQ=37.2;RECLASSIFIED;AC=4247;AN=29236;NFAM=3938
chr3	90892058	320539_2	N	]chr3:90863217]N	1.3375e+06	LOW	SVTYPE=BND;POS=90863217;STRANDS=+-:30432;IMPRECISE;CIPOS=-35,6;CIEND=-5,30;CIPOS95=-1,1;CIEND95=-1,1;MATEID=320539_1;EVENT=320539;SECONDARY;SU=30432;PE=30432;SR=0;AF=0.3141;NSAMP=7114;MSQ=111.27;RECLASSIFIED;AC=9109;AN=28998;NFAM=6618
chr3	90892060	508196_1	N	]chr3:91070552]N	1.06262e+06	LOW	SVTYPE=BND;POS=90892060;STRANDS=-+:10013;IMPRECISE;CIPOS=-52,6;CIEND=-9,61;CIPOS95=-2,2;CIEND95=-2,2;MATEID=508196_2;EVENT=508196;SU=10013;PE=10013;SR=0;AF=0.4653;NSAMP=9545;MSQ=74.7;RECLASSIFIED;AC=13492;AN=28994;NFAM=8986
chr3	90892118	320583_1	N	N[chr3:91035070[	9958.3	LOW	SVTYPE=BND;POS=90892118;STRANDS=+-:80;IMPRECISE;CIPOS=-10,581;CIEND=-501,14;CIPOS95=-10,56;CIEND95=-39,14;MATEID=320583_2;EVENT=320583;SU=80;PE=80;SR=0;ALG=PROD;AF=0.004958;NSAMP=145;MSQ=20.42;RECLASSIFIED;AC=145;AN=29246;NFAM=139
chr3	90892201	320581_1	N	N[chr3:91025391[	514304	LOW	SVTYPE=BND;POS=90892201;STRANDS=+-:8;IMPRECISE;CIPOS=-29,566;CIEND=-575,29;CIPOS95=-29,170;CIEND95=-167,29;MATEID=320581_2;EVENT=320581;SU=8;PE=8;SR=0;ALG=PROD;AF=0.09796;NSAMP=2865;MSQ=113.87;RECLASSIFIED;AC=2865;AN=29246;NFAM=2735
chr3	90892296	583935_2	N	N]chr3:90668680]	17129.2	LOW	SVTYPE=BND;POS=90892296;STRANDS=++:11;IMPRECISE;CIPOS=-30,414;CIEND=-30,375;CIPOS95=-30,112;CIEND95=-30,91;MATEID=583935_1;EVENT=583935;SECONDARY;SU=11;PE=11;SR=0;ALG=PROD;AF=0.01388;NSAMP=406;MSQ=21.77;AC=406;AN=29246;NFAM=399
chr3	90892297	320585_1	N	N[chr3:91161556[	50910.6	LOW	SVTYPE=BND;POS=90892297;STRANDS=+-:3456;IMPRECISE;CIPOS=-112,758;CIEND=-822,70;CIPOS95=-112,144;CIEND95=-95,70;MATEID=320585_2;EVENT=320585;SU=3456;PE=3456;SR=0;ALG=SUM;AF=0.02872;NSAMP=840;MSQ=45.6;RECLASSIFIED;AC=840;AN=29246;NFAM=831
chr3	90892299	508136_2	N	N[chr3:90861626[	717136	LOW	SVTYPE=BND;POS=90861626;STRANDS=-+:39092;IMPRECISE;CIPOS=-5,67;CIEND=-29,3;CIPOS95=-2,2;CIEND95=-1,1;MATEID=508136_1;EVENT=508136;SECONDARY;SU=39092;PE=39092;SR=0;AF=0.3158;NSAMP=6230;MSQ=69.97;RECLASSIFIED;AC=9235;AN=29246;NFAM=5806
chr3	90892310	320584_1	N	N[chr3:91036660[	1814.15	LOW	SVTYPE=BND;POS=90892310;STRANDS=+-:18;IMPRECISE;CIPOS=-50,421;CIEND=-466,31;CIPOS95=-50,60;CIEND95=-80,31;MATEID=320584_2;EVENT=320584;SU=18;PE=18;SR=0;ALG=PROD;AF=0.001334;NSAMP=38;MSQ=34.9;RECLASSIFIED;AC=39;AN=29244;NFAM=37
chr3	90892442	320582_1	N	N[chr3:91026819[	12491.3	LOW	SVTYPE=BND;POS=90892442;STRANDS=+-:4;IMPRECISE;CIPOS=-10,634;CIEND=-658,9;CIPOS95=-1,219;CIEND95=-231,1;MATEID=320582_2;EVENT=320582;SU=4;PE=4;SR=0;ALG=PROD;AF=0.0007955;NSAMP=23;MSQ=23.35;RECLASSIFIED;AC=23;AN=28912;NFAM=21
chr3	90892473	583857_2	N	N]chr3:90506456]	21901.4	LOW	SVTYPE=BND;POS=90892473;STRANDS=++:16;IMPRECISE;CIPOS=-30,537;CIEND=-49,571;CIPOS95=-30,109;CIEND95=-49,128;MATEID=583857_1;EVENT=583857;SECONDARY;SU=16;PE=16;SR=0;ALG=PROD;AF=0.02417;NSAMP=707;MSQ=21.34;AC=707;AN=29246;NFAM=704
chr3	90892478	320586_1	N	N[chr3:91168554[	351151	LOW	SVTYPE=BND;POS=90892478;STRANDS=+-:5576;IMPRECISE;CIPOS=-16,175;CIEND=-100,25;CIPOS95=-5,5;CIEND95=-2,2;MATEID=320586_2;EVENT=320586;SU=5576;PE=5576;SR=0;ALG=PROD;AF=0.07382;NSAMP=2153;MSQ=84.5;RECLASSIFIED;AC=2153;AN=29166;NFAM=2043
chr3	90892506	508198_1	N	]chr3:91117652]N	114428	LOW	SVTYPE=BND;POS=90892506;STRANDS=-+:2070;IMPRECISE;CIPOS=-145,31;CIEND=-9,145;CIPOS95=-5,5;CIEND95=-2,2;MATEID=508198_2;EVENT=508198;SU=2070;PE=2070;SR=0;ALG=PROD;AF=0.08573;NSAMP=2349;MSQ=23.7;RECLASSIFIED;AC=2486;AN=28998;NFAM=2222
chr3	90892756	320580_1	N	N[chr3:90967764[	201405	LOW	SVTYPE=BND;POS=90892756;STRANDS=+-:16;IMPRECISE;CIPOS=-16,668;CIEND=-624,19;CIPOS95=-16,158;CIEND95=-125,19;MATEID=320580_2;EVENT=320580;SU=16;PE=16;SR=0;ALG=PROD;AF=0.1066;NSAMP=2476;MSQ=44.05;RECLASSIFIED;AC=3084;AN=28926;NFAM=2397
chr3	90893434	320533_2	N	]chr3:90854392]N	36729.5	LOW	SVTYPE=BND;POS=90854392;STRANDS=+-:408;IMPRECISE;CIPOS=-301,9;CIEND=-11,266;CIPOS95=-19,9;CIEND95=-7,7;MATEID=320533_1;EVENT=320533;SECONDARY;SU=408;PE=408;SR=0;ALG=PROD;AF=0.02551;NSAMP=742;MSQ=28.57;RECLASSIFIED;AC=742;AN=29088;NFAM=736
chr3	90893620	320588_1	N	N[chr3:91229152[	59370.4	LOW	SVTYPE=BND;POS=90893620;STRANDS=+-:404;IMPRECISE;CIPOS=-10,287;CIEND=-263,9;CIPOS95=-10,19;CIEND95=-10,9;MATEID=320588_2;EVENT=320588;SU=404;PE=404;SR=0;ALG=PROD;AF=0.04753;NSAMP=1385;MSQ=30.59;RECLASSIFIED;AC=1386;AN=29160;NFAM=1371
chr3	90893626	320587_1	N	N[chr3:91111925[	72627.3	LOW	SVTYPE=BND;POS=90893626;STRANDS=+-:348;IMPRECISE;CIPOS=-10,344;CIEND=-298,11;CIPOS95=-10,22;CIEND95=-8,8;MATEID=320587_2;EVENT=320587;SU=348;PE=348;SR=0;ALG=PROD;AF=0.03011;NSAMP=837;MSQ=51.34;RECLASSIFIED;AC=873;AN=28994;NFAM=817
chr3	90895940	508201_1	N	]chr3:90970743]N	105727	LOW	SVTYPE=BND;POS=90895940;STRANDS=-+:123;IMPRECISE;CIPOS=-362,9;CIEND=-13,348;CIPOS95=-31,9;CIEND95=-13,24;MATEID=508201_2;EVENT=508201;SU=123;PE=123;SR=0;ALG=PROD;AF=0.08434;NSAMP=1281;MSQ=31.97;RECLASSIFIED;AC=2245;AN=26620;NFAM=1249
chr3	90895945	320540_2	N	]chr3:90863354]N	7808.41	LOW	SVTYPE=BND;POS=90863354;STRANDS=+-:4;IMPRECISE;CIPOS=-695,9;CIEND=-10,671;CIPOS95=-241,1;CIEND95=-1,224;MATEID=320540_1;EVENT=320540;SECONDARY;SU=4;PE=4;SR=0;ALG=PROD;AF=0.0007237;NSAMP=20;MSQ=18.1;RECLASSIFIED;AC=21;AN=29018;NFAM=20
chr3	90896110	320556_2	N	]chr3:90870569]N	1.99082e+06	LOW	SVTYPE=BND;POS=90870569;STRANDS=+-:49862;CIPOS=-43,14;CIEND=-9,47;CIPOS95=0,0;CIEND95=0,0;MATEID=320556_1;EVENT=320556;SECONDARY;SU=49862;PE=49862;SR=0;ALG=PROD;AF=0.2472;NSAMP=7184;MSQ=126.54;RECLASSIFIED;AC=7203;AN=29140;NFAM=6556
chr3	90896122	320538_2	N	]chr3:90860519]N	764960	LOW	SVTYPE=BND;POS=90860519;STRANDS=+-:2033;IMPRECISE;CIPOS=-104,9;CIEND=-15,150;CIPOS95=-1,1;CIEND95=-3,3;MATEID=320538_1;EVENT=320538;SECONDARY;SU=2033;PE=2033;SR=0;ALG=PROD;AF=0.2495;NSAMP=7274;MSQ=63.47;RECLASSIFIED;AC=7288;AN=29212;NFAM=6809
chr3	90896135	508206_1	N	]chr3:91195741]N	2947.19	LOW	SVTYPE=BND;POS=90896135;STRANDS=-+:4;IMPRECISE;CIPOS=-594,9;CIEND=-10,633;CIPOS95=-206,1;CIEND95=-1,221;MATEID=508206_2;EVENT=508206;SU=4;PE=4;SR=0;ALG=PROD;AF=0.0007538;NSAMP=22;MSQ=9.14;RECLASSIFIED;AC=22;AN=29186;NFAM=22
chr3	90896151	508204_1	N	]chr3:91158725]N	48119.6	LOW	SVTYPE=BND;POS=90896151;STRANDS=-+:1167;IMPRECISE;CIPOS=-123,14;CIEND=-8,204;CIPOS95=-2,2;CIEND95=-8,8;MATEID=508204_2;EVENT=508204;SU=1167;PE=1167;SR=0;ALG=PROD;AF=0.03089;NSAMP=889;MSQ=35.13;RECLASSIFIED;AC=903;AN=29236;NFAM=852
chr3	90896509	508205_1	N	]chr3:91169086]N	29678.9	LOW	SVTYPE=BND;POS=90896509;STRANDS=-+:97;IMPRECISE;CIPOS=-472,9;CIEND=-12,461;CIPOS95=-39,9;CIEND95=-12,22;MATEID=508205_2;EVENT=508205;SU=97;PE=97;SR=0;ALG=PROD;AF=0.0195;NSAMP=565;MSQ=17.77;RECLASSIFIED;AC=565;AN=28980;NFAM=538
chr3	90896541	320592_1	N	N[chr3:91173036[	2790.69	LOW	SVTYPE=BND;POS=90896541;STRANDS=+-:5;IMPRECISE;CIPOS=-10,771;CIEND=-868,9;CIPOS95=-2,169;CIEND95=-190,1;MATEID=320592_2;EVENT=320592;SU=5;PE=5;SR=0;ALG=PROD;AF=0.001133;NSAMP=33;MSQ=18.76;RECLASSIFIED;AC=33;AN=29118;NFAM=33
chr3	90896555	320591_1	N	N[chr3:91169179[	271973	LOW	SVTYPE=BND;POS=90896555;STRANDS=+-:11623;IMPRECISE;CIPOS=-2,20;CIEND=-98,7;CIPOS95=0,0;CIEND95=-2,2;MATEID=320591_2;EVENT=320591;SU=11623;PE=11623;SR=0;ALG=PROD;AF=0.1155;NSAMP=3351;MSQ=49.86;RECLASSIFIED;AC=3351;AN=29002;NFAM=3242
chr3	90896566	320590_1	N	N[chr3:91109945[	162515	LOW	SVTYPE=BND;POS=90896566;STRANDS=+-:2697;IMPRECISE;CIPOS=-5,156;CIEND=-115,40;CIPOS95=-2,2;CIEND95=-2,2;MATEID=320590_2;EVENT=320590;SU=2697;PE=2697;SR=0;ALG=PROD;AF=0.04255;NSAMP=1237;MSQ=44.86;RECLASSIFIED;AC=1238;AN=29092;NFAM=1089
chr3	90896577	508137_2	N	N[chr3:90864363[	262546	LOW	SVTYPE=BND;POS=90864363;STRANDS=-+:14923;IMPRECISE;CIPOS=-13,37;CIEND=-83,20;CIPOS95=0,0;CIEND95=-1,1;MATEID=508137_1;EVENT=508137;SECONDARY;SU=14923;PE=14923;SR=0;ALG=PROD;AF=0.1127;NSAMP=3218;MSQ=35.19;RECLASSIFIED;AC=3272;AN=29028;NFAM=2886
chr3	90897206	320434_2	N	]chr3:90801206]N	104138	LOW	SVTYPE=BND;POS=90801206;STRANDS=+-:892;IMPRECISE;CIPOS=-213,18;CIEND=-10,249;CIPOS95=-6,6;CIEND95=-10,16;MATEID=320434_1;EVENT=320434;SECONDARY;SU=892;PE=892;SR=0;ALG=PROD;AF=0.04402;NSAMP=1278;MSQ=43.26;RECLASSIFIED;AC=1285;AN=29190;NFAM=1206
chr3	90897209	508203_1	N	]chr3:91075621]N	6622.23	LOW	SVTYPE=BND;POS=90897209;STRANDS=-+:10;IMPRECISE;CIPOS=-409,29;CIEND=-30,551;CIPOS95=-82,29;CIEND95=-30,132;MATEID=508203_2;EVENT=508203;SU=10;PE=10;SR=0;ALG=PROD;AF=0.007804;NSAMP=228;MSQ=13.11;RECLASSIFIED;AC=228;AN=29214;NFAM=228
chr3	90897217	320443_2	N	]chr3:90806148]N	7613.13	LOW	SVTYPE=BND;POS=90806148;STRANDS=+-:25;IMPRECISE;CIPOS=-611,24;CIEND=-19,638;CIPOS95=-112,24;CIEND95=-19,129;MATEID=320443_1;EVENT=320443;SECONDARY;SU=25;PE=25;SR=0;ALG=PROD;AF=0.004548;NSAMP=133;MSQ=19.86;RECLASSIFIED;AC=133;AN=29244;NFAM=130
chr3	90897265	508200_1	N	]chr3:90932993]N	1770.49	LOW	SVTYPE=BND;POS=90897265;STRANDS=-+:4;IMPRECISE;CIPOS=-747,9;CIEND=-10,774;CIPOS95=-159,2;CIEND95=-2,175;MATEID=508200_2;EVENT=508200;SU=4;PE=4;SR=0;ALG=PROD;AF=0.001812;NSAMP=53;MSQ=9.89;RECLASSIFIED;AC=53;AN=29246;NFAM=53
chr3	90897586	320557_2	N	]chr3:90871991]N	173567	LOW	SVTYPE=BND;POS=90871991;STRANDS=+-:1025;IMPRECISE;CIPOS=-746,107;CIEND=-99,747;CIPOS95=-165,107;CIEND95=-99,161;MATEID=320557_1;EVENT=320557;SECONDARY;SU=1025;PE=1025;SR=0;ALG=SUM;AF=0.04048;NSAMP=1184;MSQ=59.82;RECLASSIFIED;AC=1184;AN=29246;NFAM=1074
chr3	90897595	320470_2	N	]chr3:90818519]N	1532.6	LOW	SVTYPE=BND;POS=90818519;STRANDS=+-:4;IMPRECISE;CIPOS=-587,9;CIEND=-10,491;CIPOS95=-145,2;CIEND95=-2,123;MATEID=320470_1;EVENT=320470;SECONDARY;SU=4;PE=4;SR=0;ALG=PROD;AF=0.0001027;NSAMP=2;MSQ=32.17;RECLASSIFIED;AC=3;AN=29202;NFAM=2
chr3	90897954	508202_1	N	]chr3:91030410]N	38736.7	LOW	SVTYPE=BND;POS=90897954;STRANDS=-+:63;IMPRECISE;CIPOS=-486,16;CIEND=-10,416;CIPOS95=-63,16;CIEND95=-10,27;MATEID=508202_2;EVENT=508202;SU=63;PE=63;SR=0;ALG=PROD;AF=0.04184;NSAMP=1182;MSQ=15.72;RECLASSIFIED;AC=1223;AN=29228;NFAM=1155
chr3	90898181	508067_2	N	N[chr3:90824215[	1060.32	LOW	SVTYPE=BND;POS=90824215;STRANDS=-+:17;IMPRECISE;CIPOS=-30,407;CIEND=-492,29;CIPOS95=-30,102;CIEND95=-90,29;MATEID=508067_1;EVENT=508067;SECONDARY;SU=17;PE=17;SR=0;ALG=PROD;AF=3.42e-05;NSAMP=1;MSQ=6.59;RECLASSIFIED;AC=1;AN=29240;NFAM=1
chr3	90898195	508027_2	N	N[chr3:90797125[	154682	LOW	SVTYPE=BND;POS=90797125;STRANDS=-+:158;IMPRECISE;CIPOS=-16,395;CIEND=-495,9;CIPOS95=-16,21;CIEND95=-65,9;MATEID=508027_1;EVENT=508027;SECONDARY;SU=158;PE=158;SR=0;ALG=PROD;AF=0.1203;NSAMP=3269;MSQ=27.75;RECLASSIFIED;AC=3518;AN=29234;NFAM=3101
chr3	90898227	320593_1	N	N[chr3:90976487[	76043.4	LOW	SVTYPE=BND;POS=90898227;STRANDS=+-:290;IMPRECISE;CIPOS=-36,366;CIEND=-422,12;CIPOS95=-16,16;CIEND95=-50,12;MATEID=320593_2;EVENT=320593;SU=290;PE=290;SR=0;ALG=PROD;AF=0.03349;NSAMP=979;MSQ=30.59;RECLASSIFIED;AC=979;AN=29230;NFAM=915
chr3	90898610	583881_2	N	N]chr3:90555164]	86577.9	LOW	SVTYPE=BND;POS=90898610;STRANDS=++:50;IMPRECISE;CIPOS=-27,577;CIEND=-12,559;CIPOS95=-27,84;CIEND95=-12,75;MATEID=583881_1;EVENT=583881;SECONDARY;SU=50;PE=50;SR=0;ALG=PROD;AF=0.04623;NSAMP=1352;MSQ=29.44;AC=1352;AN=29246;NFAM=1302
chr3	90899707	508208_1	N	]chr3:90925085]N	94972.4	LOW	SVTYPE=BND;POS=90899707;STRANDS=-+:20;IMPRECISE;CIPOS=-653,23;CIEND=-30,620;CIPOS95=-138,23;CIEND95=-30,115;MATEID=508208_2;EVENT=508208;SU=20;PE=20;SR=0;ALG=PROD;AF=0.05915;NSAMP=585;MSQ=24.18;RECLASSIFIED;AC=1163;AN=19662;NFAM=565
chr3	90899852	508209_1	N	]chr3:91088378]N	31748.6	LOW	SVTYPE=BND;POS=90899852;STRANDS=-+:97;IMPRECISE;CIPOS=-488,14;CIEND=-11,454;CIPOS95=-48,14;CIEND95=-11,56;MATEID=508209_2;EVENT=508209;SU=97;PE=97;SR=0;ALG=PROD;AF=0.01004;NSAMP=179;MSQ=23.74;RECLASSIFIED;AC=288;AN=28692;NFAM=178
chr3	90899854	320427_2	N	]chr3:90793752]N	1971.99	LOW	SVTYPE=BND;POS=90793752;STRANDS=+-:24;IMPRECISE;CIPOS=-306,23;CIEND=-26,324;CIPOS95=-29,23;CIEND95=-26,37;MATEID=320427_1;EVENT=320427;SECONDARY;SU=24;PE=24;SR=0;ALG=PROD;AF=0.001232;NSAMP=35;MSQ=30.96;RECLASSIFIED;AC=36;AN=29232;NFAM=35
chr3	90899929	320595_1	N	N[chr3:91172673[	230264	LOW	SVTYPE=BND;POS=90899929;STRANDS=+-:289;IMPRECISE;CIPOS=-26,369;CIEND=-381,9;CIPOS95=-26,29;CIEND95=-35,9;MATEID=320595_2;EVENT=320595;SU=289;PE=289;SR=0;ALG=PROD;AF=0.1037;NSAMP=2791;MSQ=39.01;RECLASSIFIED;AC=2915;AN=28112;NFAM=2584
chr3	90900064	320594	N	<DEL>	157.25	PASS	SVTYPE=DEL;POS=90900064;SVLEN=-237014;END=91137078;STRANDS=+-:4;IMPRECISE;CIPOS=-10,302;CIEND=-338,9;CIPOS95=-2,88;CIEND95=-101,1;SU=4;PE=4;SR=0;ALG=PROD;AF=0.0001026;NSAMP=3;MSQ=28.64;AC=3;AN=29242;NFAM=3
chr3	90900639	320418_2	N	]chr3:90785209]N	5.9719e+06	PASS	SVTYPE=BND;POS=90785209;STRANDS=+-:150291;CIPOS=-6,2;CIEND=0,2;CIPOS95=0,0;CIEND95=0,0;MATEID=320418_1;EVENT=320418;SECONDARY;SU=150291;PE=150291;SR=0;AF=0.6431;NSAMP=11189;MSQ=306.52;RECLASSIFIED;AC=18031;AN=28038;NFAM=10245
chr3	90900646	508210	N	<DUP>	18068.9	PASS	SVTYPE=DUP;POS=90900646;SVLEN=159666;END=91060312;STRANDS=-+:4;IMPRECISE;CIPOS=-488,9;CIEND=-10,422;CIPOS95=-140,1;CIEND95=-2,117;SU=4;PE=4;SR=0;ALG=PROD;AF=7.651e-05;NSAMP=1;MSQ=81.64;AC=2;AN=26142;NFAM=1
chr3	90900702	320537_2	N	]chr3:90856448]N	1815.11	LOW	SVTYPE=BND;POS=90856448;STRANDS=+-:4;IMPRECISE;CIPOS=-615,9;CIEND=-10,598;CIPOS95=-195,1;CIEND95=-1,187;MATEID=320537_1;EVENT=320537;SECONDARY;SU=4;PE=4;SR=0;ALG=PROD;AF=0.0001027;NSAMP=3;MSQ=49;RECLASSIFIED;AC=3;AN=29198;NFAM=3
chr3	90900709	320419_2	N	]chr3:90785026]N	5.11342e+06	PASS	SVTYPE=BND;POS=90785026;STRANDS=+-:7;IMPRECISE;CIPOS=-50,49;CIEND=-50,49;CIPOS95=-3,3;CIEND95=-3,3;MATEID=320419_1;EVENT=320419;SECONDARY;SU=7;PE=6;SR=1;ALG=PROD;AF=0.3911;NSAMP=11120;MSQ=260.94;RECLASSIFIED;AC=11229;AN=28712;NFAM=10182
chr3	90900896	508101_2	N	N[chr3:90845728[	139198	LOW	SVTYPE=BND;POS=90845728;STRANDS=-+:4;IMPRECISE;CIPOS=-10,677;CIEND=-668,9;CIPOS95=-2,149;CIEND95=-150,2;MATEID=508101_1;EVENT=508101;SECONDARY;SU=4;PE=4;SR=0;ALG=PROD;AF=0.1488;NSAMP=4147;MSQ=20.81;RECLASSIFIED;AC=4347;AN=29204;NFAM=3957
chr3	90900958	320596_1	N	N[chr3:91077570[	9078.84	LOW	SVTYPE=BND;POS=90900958;STRANDS=+-:111;IMPRECISE;CIPOS=-19,332;CIEND=-385,10;CIPOS95=-11,11;CIEND95=-29,10;MATEID=320596_2;EVENT=320596;SU=111;PE=111;SR=0;ALG=PROD;AF=0.003029;NSAMP=82;MSQ=59.25;RECLASSIFIED;AC=88;AN=29052;NFAM=79
chr3	90901762	583861_2	N	[chr3:90523293[N	7016.41	LOW	SVTYPE=BND;POS=90901762;STRANDS=--:35;IMPRECISE;CIPOS=-702,90;CIEND=-732,50;CIPOS95=-172,90;CIEND95=-123,50;MATEID=583861_1;EVENT=583861;SECONDARY;SU=35;PE=35;SR=0;ALG=SUM;AF=0.008206;NSAMP=240;MSQ=22.26;AC=240;AN=29246;NFAM=240
chr3	90901954	583911_2	N	N]chr3:90618237]	969.12	LOW	SVTYPE=BND;POS=90901954;STRANDS=++:4;IMPRECISE;CIPOS=-10,485;CIEND=-10,531;CIPOS95=-1,166;CIEND95=-1,179;MATEID=583911_1;EVENT=583911;SECONDARY;SU=4;PE=4;SR=0;ALG=PROD;AF=0.001675;NSAMP=49;MSQ=14.76;AC=49;AN=29246;NFAM=49
chr3	90901986	583868_2	N	N]chr3:90538063]	2959.94	LOW	SVTYPE=BND;POS=90901986;STRANDS=++:16;IMPRECISE;CIPOS=-16,442;CIEND=-30,462;CIPOS95=-16,98;CIEND95=-30,89;MATEID=583868_1;EVENT=583868;SECONDARY;SU=16;PE=16;SR=0;ALG=PROD;AF=0.00465;NSAMP=136;MSQ=15.17;AC=136;AN=29246;NFAM=135
chr3	90903295	508211_1	N	]chr3:91037382]N	7612.24	LOW	SVTYPE=BND;POS=90903295;STRANDS=-+:8;IMPRECISE;CIPOS=-550,29;CIEND=-30,542;CIPOS95=-148,29;CIEND95=-30,150;MATEID=508211_2;EVENT=508211;SU=8;PE=8;SR=0;ALG=PROD;AF=0.005369;NSAMP=132;MSQ=22.31;RECLASSIFIED;AC=157;AN=29240;NFAM=127
chr3	90903295	508215_1	N	]chr3:91193003]N	53404.4	LOW	SVTYPE=BND;POS=90903295;STRANDS=-+:51;IMPRECISE;CIPOS=-457,29;CIEND=-17,499;CIPOS95=-58,29;CIEND95=-17,53;MATEID=508215_2;EVENT=508215;SU=51;PE=51;SR=0;ALG=PROD;AF=0.049;NSAMP=1401;MSQ=25.75;RECLASSIFIED;AC=1433;AN=29242;NFAM=1383
chr3	90903649	320598	N	<DEL>	66.21	PASS	SVTYPE=DEL;POS=90903649;SVLEN=-164857;END=91068506;STRANDS=+-:4;IMPRECISE;CIPOS=-10,532;CIEND=-555,9;CIPOS95=-1,184;CIEND95=-187,1;SU=4;PE=4;SR=0;ALG=PROD;AF=3.419e-05;NSAMP=1;MSQ=12.05;AC=1;AN=29246;NFAM=1
chr3	90903705	320599_1	N	N[chr3:91128921[	24173.7	LOW	SVTYPE=BND;POS=90903705;STRANDS=+-:25;IMPRECISE;CIPOS=-23,511;CIEND=-574,9;CIPOS95=-23,94;CIEND95=-132,9;MATEID=320599_2;EVENT=320599;SU=25;PE=25;SR=0;ALG=PROD;AF=0.01761;NSAMP=515;MSQ=28.07;RECLASSIFIED;AC=515;AN=29244;NFAM=508
chr3	90903718	508214_1	N	]chr3:91133817]N	15085.3	LOW	SVTYPE=BND;POS=90903718;STRANDS=-+:2452;IMPRECISE;CIPOS=-201,5;CIEND=-10,168;CIPOS95=-4,4;CIEND95=-3,3;MATEID=508214_2;EVENT=508214;SU=2452;PE=2452;SR=0;ALG=PROD;AF=0.008275;NSAMP=242;MSQ=19.5;RECLASSIFIED;AC=242;AN=29246;NFAM=231
chr3	90903928	508213_1	N	]chr3:91090032]N	1409	LOW	SVTYPE=BND;POS=90903928;STRANDS=-+:7;IMPRECISE;CIPOS=-609,9;CIEND=-10,690;CIPOS95=-81,2;CIEND95=0,122;MATEID=508213_2;EVENT=508213;SU=7;PE=7;SR=0;ALG=PROD;AF=3.454e-05;NSAMP=1;MSQ=35.06;RECLASSIFIED;AC=1;AN=28952;NFAM=1
chr3	90903955	508212_1	N	]chr3:91087482]N	1149.59	LOW	SVTYPE=BND;POS=90903955;STRANDS=-+:4;IMPRECISE;CIPOS=-621,9;CIEND=-10,683;CIPOS95=-130,2;CIEND95=-1,155;MATEID=508212_2;EVENT=508212;SU=4;PE=4;SR=0;ALG=PROD;AF=0.0001027;NSAMP=3;MSQ=17.92;RECLASSIFIED;AC=3;AN=29206;NFAM=3
chr3	90904198	320600_1	N	N[chr3:91148094[	1286.23	LOW	SVTYPE=BND;POS=90904198;STRANDS=+-:5;IMPRECISE;CIPOS=-10,582;CIEND=-640,9;CIPOS95=-1,201;CIEND95=-197,1;MATEID=320600_2;EVENT=320600;SU=5;PE=5;SR=0;ALG=PROD;AF=0.0001733;NSAMP=5;MSQ=35.33;RECLASSIFIED;AC=5;AN=28854;NFAM=5
chr3	90904242	320597_1	N	N[chr3:90968880[	2404.22	LOW	SVTYPE=BND;POS=90904242;STRANDS=+-:47;IMPRECISE;CIPOS=-15,525;CIEND=-547,14;CIPOS95=-15,70;CIEND95=-74,14;MATEID=320597_2;EVENT=320597;SU=47;PE=47;SR=0;ALG=PROD;AF=0.0009917;NSAMP=29;MSQ=31.2;RECLASSIFIED;AC=29;AN=29244;NFAM=29
chr3	90904749	320566_2	N	]chr3:90879228]N	38269	LOW	SVTYPE=BND;POS=90879228;STRANDS=+-:138;IMPRECISE;CIPOS=-592,9;CIEND=-50,350;CIPOS95=-75,9;CIEND95=-6,6;MATEID=320566_1;EVENT=320566;SECONDARY;SU=138;PE=138;SR=0;ALG=PROD;AF=0.01508;NSAMP=441;MSQ=32.21;RECLASSIFIED;AC=441;AN=29244;NFAM=419
chr3	90904945	320601_1	N	N[chr3:91069839[	106.41	LOW	SVTYPE=BND;POS=90904945;STRANDS=+-:9;IMPRECISE;CIPOS=-30,637;CIEND=-674,29;CIPOS95=-30,164;CIEND95=-179,29;MATEID=320601_2;EVENT=320601;SU=9;PE=9;SR=0;ALG=PROD;AF=6.839e-05;NSAMP=2;MSQ=12.75;RECLASSIFIED;AC=2;AN=29246;NFAM=2
chr3	90907356	320562_2	N	]chr3:90876540]N	12920.2	LOW	SVTYPE=BND;POS=90876540;STRANDS=+-:4;IMPRECISE;CIPOS=-487,9;CIEND=-10,511;CIPOS95=-94,2;CIEND95=-2,97;MATEID=320562_1;EVENT=320562;SECONDARY;SU=4;PE=4;SR=0;ALG=PROD;AF=0.004897;NSAMP=104;MSQ=27.36;RECLASSIFIED;AC=143;AN=29202;NFAM=104
chr3	90907979	508217_1	N	]chr3:91064193]N	165372	LOW	SVTYPE=BND;POS=90907979;STRANDS=-+:7527;IMPRECISE;CIPOS=-129,4;CIEND=-3,124;CIPOS95=-2,2;CIEND95=-3,5;MATEID=508217_2;EVENT=508217;SU=7527;PE=7527;SR=0;ALG=PROD;AF=0.06941;NSAMP=2029;MSQ=35.92;RECLASSIFIED;AC=2030;AN=29246;NFAM=1872
chr3	90908012	508216_1	N	]chr3:90919636]N	2218.23	LOW	SVTYPE=BND;POS=90908012;STRANDS=-+:4;IMPRECISE;CIPOS=-748,9;CIEND=-10,696;CIPOS95=-243,1;CIEND95=-1,238;MATEID=508216_2;EVENT=508216;SU=4;PE=4;SR=0;ALG=PROD;AF=0.0004457;NSAMP=13;MSQ=10.17;RECLASSIFIED;AC=13;AN=29170;NFAM=13
chr3	90908165	320603_1	N	N[chr3:91148573[	1135.05	LOW	SVTYPE=BND;POS=90908165;STRANDS=+-:4;IMPRECISE;CIPOS=-10,610;CIEND=-574,9;CIPOS95=-1,150;CIEND95=-142,2;MATEID=320603_2;EVENT=320603;SU=4;PE=4;SR=0;ALG=PROD;AF=3.462e-05;NSAMP=1;MSQ=23.87;RECLASSIFIED;AC=1;AN=28888;NFAM=1
chr3	90908192	508192_2	N	N[chr3:90887890[	3437.48	LOW	SVTYPE=BND;POS=90887890;STRANDS=-+:5;IMPRECISE;CIPOS=-10,582;CIEND=-571,9;CIPOS95=-1,200;CIEND95=-186,1;MATEID=508192_1;EVENT=508192;SECONDARY;SU=5;PE=5;SR=0;ALG=PROD;AF=0.0001041;NSAMP=3;MSQ=14.12;RECLASSIFIED;AC=3;AN=28816;NFAM=3
chr3	90908230	320602_1	N	N[chr3:90950680[	2.52398e+06	LOW	SVTYPE=BND;POS=90908230;STRANDS=+-:44202;CIPOS=-16,31;CIEND=-17,8;CIPOS95=0,0;CIEND95=0,0;MATEID=320602_2;EVENT=320602;SU=44202;PE=44202;SR=0;AF=0.3912;NSAMP=7373;MSQ=184.71;RECLASSIFIED;AC=10395;AN=26574;NFAM=6828
chr3	90909078	508190_2	N	N[chr3:90887123[	810.99	LOW	SVTYPE=BND;POS=90887123;STRANDS=-+:5;IMPRECISE;CIPOS=-10,596;CIEND=-549,9;CIPOS95=-1,203;CIEND95=-155,1;MATEID=508190_1;EVENT=508190;SECONDARY;SU=5;PE=5;SR=0;ALG=PROD;AF=6.842e-05;NSAMP=2;MSQ=5.88;RECLASSIFIED;AC=2;AN=29230;NFAM=2
chr3	90910781	320407_2	N	]chr3:90778267]N	297256	LOW	SVTYPE=BND;POS=90778267;STRANDS=+-:49;IMPRECISE;CIPOS=-489,28;CIEND=-21,434;CIPOS95=-79,28;CIEND95=-21,34;MATEID=320407_1;EVENT=320407;SECONDARY;SU=49;PE=49;SR=0;ALG=PROD;AF=0.1106;NSAMP=3189;MSQ=46.17;RECLASSIFIED;AC=3202;AN=28954;NFAM=2962
chr3	90911852	320604_1	N	N[chr3:90981561[	73149	LOW	SVTYPE=BND;POS=90911852;STRANDS=+-:36;IMPRECISE;CIPOS=-30,519;CIEND=-387,49;CIPOS95=-30,88;CIEND95=-60,49;MATEID=320604_2;EVENT=320604;SU=36;PE=36;SR=0;ALG=PROD;AF=0.0317;NSAMP=923;MSQ=34.74;RECLASSIFIED;AC=923;AN=29118;NFAM=871
chr3	90912229	508218_1	N	]chr3:91122029]N	141190	LOW	SVTYPE=BND;POS=90912229;STRANDS=-+:914;IMPRECISE;CIPOS=-261,29;CIEND=-40,235;CIPOS95=-18,18;CIEND95=-9,9;MATEID=508218_2;EVENT=508218;SU=914;PE=914;SR=0;ALG=PROD;AF=0.1113;NSAMP=2805;MSQ=28.01;RECLASSIFIED;AC=3243;AN=29142;NFAM=2606
chr3	90912471	320605_1	N	N[chr3:91010961[	329232	LOW	SVTYPE=BND;POS=90912471;STRANDS=+-:5306;IMPRECISE;CIPOS=-16,105;CIEND=-90,11;CIPOS95=-6,6;CIEND95=-2,2;MATEID=320605_2;EVENT=320605;SU=5306;PE=5306;SR=0;ALG=PROD;AF=0.1134;NSAMP=3246;MSQ=65.49;RECLASSIFIED;AC=3260;AN=28736;NFAM=3126
chr3	90913115	320569_2	N	]chr3:90886001]N	1.49549e+06	LOW	SVTYPE=BND;POS=90886001;STRANDS=+-:2253;IMPRECISE;CIPOS=-217,7;CIEND=-34,110;CIPOS95=-12,7;CIEND95=0,0;MATEID=320569_1;EVENT=320569;SECONDARY;SU=2253;PE=2253;SR=0;ALG=PROD;AF=0.6336;NSAMP=9784;MSQ=97.95;RECLASSIFIED;AC=17163;AN=27086;NFAM=9158
chr3	90913116	320466_2	N	]chr3:90816875]N	34523.8	LOW	SVTYPE=BND;POS=90816875;STRANDS=+-:23;IMPRECISE;CIPOS=-666,39;CIEND=-43,585;CIPOS95=-140,39;CIEND95=-43,108;MATEID=320466_1;EVENT=320466;SECONDARY;SU=23;PE=23;SR=0;ALG=PROD;AF=0.02316;NSAMP=661;MSQ=17.54;RECLASSIFIED;AC=672;AN=29010;NFAM=634
chr3	90913290	320609_1	N	N[chr3:91226787[	39656.1	LOW	SVTYPE=BND;POS=90913290;STRANDS=+-:16;IMPRECISE;CIPOS=-16,414;CIEND=-403,17;CIPOS95=-16,83;CIEND95=-75,17;MATEID=320609_2;EVENT=320609;SU=16;PE=16;SR=0;ALG=PROD;AF=0.01881;NSAMP=429;MSQ=39.5;RECLASSIFIED;AC=515;AN=27380;NFAM=420
chr3	90913315	320607_1	N	N[chr3:91059536[	73530.4	LOW	SVTYPE=BND;POS=90913315;STRANDS=+-:132;IMPRECISE;CIPOS=-10,465;CIEND=-509,43;CIPOS95=-10,69;CIEND95=-42,42;MATEID=320607_2;EVENT=320607;SU=132;PE=132;SR=0;ALG=PROD;AF=0.03606;NSAMP=981;MSQ=29.2;RECLASSIFIED;AC=1034;AN=28672;NFAM=915
chr3	90913323	320608_1	N	N[chr3:91089405[	18353.2	LOW	SVTYPE=BND;POS=90913323;STRANDS=+-:135;IMPRECISE;CIPOS=-18,516;CIEND=-543,13;CIPOS95=-18,64;CIEND95=-39,13;MATEID=320608_2;EVENT=320608;SU=135;PE=135;SR=0;ALG=PROD;AF=0.01057;NSAMP=309;MSQ=26.26;RECLASSIFIED;AC=309;AN=29246;NFAM=296
chr3	90913340	320606_1	N	N[chr3:91035586[	108046	LOW	SVTYPE=BND;POS=90913340;STRANDS=+-:667;IMPRECISE;CIPOS=-22,211;CIEND=-188,24;CIPOS95=-6,6;CIEND95=-8,8;MATEID=320606_2;EVENT=320606;SU=667;PE=667;SR=0;ALG=PROD;AF=0.05405;NSAMP=1417;MSQ=50.47;RECLASSIFIED;AC=1577;AN=29178;NFAM=1362
chr3	90913514	508220_1	N	]chr3:91000089]N	28921.8	LOW	SVTYPE=BND;POS=90913514;STRANDS=-+:4118;IMPRECISE;CIPOS=-140,9;CIEND=-5,146;CIPOS95=-3,3;CIEND95=-4,4;MATEID=508220_2;EVENT=508220;SU=4118;PE=4118;SR=0;ALG=PROD;AF=0.008617;NSAMP=252;MSQ=42.67;RECLASSIFIED;AC=252;AN=29244;NFAM=236
chr3	90913519	508219_1	N	]chr3:90989866]N	1604.7	LOW	SVTYPE=BND;POS=90913519;STRANDS=-+:325;IMPRECISE;CIPOS=-341,10;CIEND=-11,329;CIPOS95=-35,10;CIEND95=-11,41;MATEID=508219_2;EVENT=508219;SU=325;PE=325;SR=0;ALG=PROD;AF=0.0005816;NSAMP=17;MSQ=17.14;RECLASSIFIED;AC=17;AN=29232;NFAM=17
chr3	90914466	508221_1	N	]chr3:91035137]N	43548.8	LOW	SVTYPE=BND;POS=90914466;STRANDS=-+:291;IMPRECISE;CIPOS=-320,10;CIEND=-30,342;CIPOS95=-14,10;CIEND95=-23,23;MATEID=508221_2;EVENT=508221;SU=291;PE=291;SR=0;ALG=PROD;AF=0.04278;NSAMP=1246;MSQ=24.57;RECLASSIFIED;AC=1251;AN=29246;NFAM=1227
chr3	90914627	508223_1	N	]chr3:91153400]N	865705	LOW	SVTYPE=BND;POS=90914627;STRANDS=-+:35340;IMPRECISE;CIPOS=-26,5;CIEND=-5,29;CIPOS95=-1,1;CIEND95=0,0;MATEID=508223_2;EVENT=508223;SU=35340;PE=35340;SR=0;AF=0.4839;NSAMP=9498;MSQ=57.23;RECLASSIFIED;AC=14117;AN=29176;NFAM=8859
chr3	90914635	320494_2	N	]chr3:90826915]N	165.28	LOW	SVTYPE=BND;POS=90826915;STRANDS=+-:4;IMPRECISE;CIPOS=-709,9;CIEND=-10,685;CIPOS95=-234,1;CIEND95=-1,234;MATEID=320494_1;EVENT=320494;SECONDARY;SU=4;PE=4;SR=0;ALG=PROD;AF=0.0001368;NSAMP=4;MSQ=22.41;RECLASSIFIED;AC=4;AN=29246;NFAM=4
chr3	90914663	583972_1	N	[chr3:91277280[N	1437.58	LOW	SVTYPE=BND;POS=90914663;STRANDS=--:4;IMPRECISE;CIPOS=-748,9;CIEND=-318,9;CIPOS95=-182,0;CIEND95=-132,2;MATEID=583972_2;EVENT=583972;SU=4;PE=4;SR=0;ALG=PROD;AF=3.427e-05;NSAMP=1;MSQ=65.95;AC=1;AN=29178;NFAM=1
chr3	90914719	320611_1	N	N[chr3:91119501[	5307.05	LOW	SVTYPE=BND;POS=90914719;STRANDS=+-:19;IMPRECISE;CIPOS=-30,405;CIEND=-415,29;CIPOS95=-30,83;CIEND95=-83,29;MATEID=320611_2;EVENT=320611;SU=19;PE=19;SR=0;ALG=PROD;AF=0.0009681;NSAMP=23;MSQ=57.25;RECLASSIFIED;AC=28;AN=28924;NFAM=20
chr3	90914723	320610_1	N	N[chr3:90977487[	366479	LOW	SVTYPE=BND;POS=90914723;STRANDS=+-:3920;IMPRECISE;CIPOS=-10,81;CIEND=-82,9;CIPOS95=-3,3;CIEND95=-2,2;MATEID=320610_2;EVENT=320610;SU=3920;PE=3920;SR=0;ALG=PROD;AF=0.1592;NSAMP=3834;MSQ=66.7;RECLASSIFIED;AC=4630;AN=29080;NFAM=3695
chr3	90914730	320613_1	N	N[chr3:91192574[	1.0699e+06	LOW	SVTYPE=BND;POS=90914730;STRANDS=+-:23206;CIPOS=-3,53;CIEND=-32,5;CIPOS95=0,0;CIEND95=0,0;MATEID=320613_2;EVENT=320613;SU=23206;PE=23206;SR=0;ALG=PROD;AF=0.2078;NSAMP=5074;MSQ=117.11;RECLASSIFIED;AC=6046;AN=29092;NFAM=4763
chr3	90914862	583973_1	N	N]chr3:91283969]	67.93	LOW	SVTYPE=BND;POS=90914862;STRANDS=++:4;IMPRECISE;CIPOS=-10,664;CIEND=-10,676;CIPOS95=-2,148;CIEND95=-2,152;MATEID=583973_2;EVENT=583973;SU=4;PE=4;SR=0;ALG=PROD;AF=6.839e-05;NSAMP=2;MSQ=31.87;AC=2;AN=29246;NFAM=2
chr3	90914901	508083_2	N	N[chr3:90832551[	1.20765e+06	LOW	SVTYPE=BND;POS=90832551;STRANDS=-+:44612;IMPRECISE;CIPOS=-9,74;CIEND=-69,7;CIPOS95=-2,2;CIEND95=-2,2;MATEID=508083_1;EVENT=508083;SECONDARY;SU=44612;PE=44612;SR=0;ALG=PROD;AF=0.4296;NSAMP=8732;MSQ=66.93;RECLASSIFIED;AC=12531;AN=29166;NFAM=7969
chr3	90914929	508224_1	N	]chr3:91182525]N	85677.2	LOW	SVTYPE=BND;POS=90914929;STRANDS=-+:632;IMPRECISE;CIPOS=-289,31;CIEND=-10,241;CIPOS95=-23,23;CIEND95=-5,5;MATEID=508224_2;EVENT=508224;SU=632;PE=632;SR=0;ALG=PROD;AF=0.07156;NSAMP=2068;MSQ=20.67;RECLASSIFIED;AC=2092;AN=29236;NFAM=1955
chr3	90914943	508222_1	N	]chr3:91141598]N	307.4	LOW	SVTYPE=BND;POS=90914943;STRANDS=-+:45;IMPRECISE;CIPOS=-714,60;CIEND=-55,660;CIPOS95=-184,60;CIEND95=-55,180;MATEID=508222_2;EVENT=508222;SU=45;PE=45;SR=0;ALG=SUM;AF=0.0002735;NSAMP=8;MSQ=6.25;RECLASSIFIED;AC=8;AN=29246;NFAM=8
chr3	90915115	320612_1	N	N[chr3:91189495[	33626.4	LOW	SVTYPE=BND;POS=90915115;STRANDS=+-:32;IMPRECISE;CIPOS=-10,496;CIEND=-425,16;CIPOS95=-10,86;CIEND95=-54,16;MATEID=320612_2;EVENT=320612;SU=32;PE=32;SR=0;ALG=PROD;AF=0.03092;NSAMP=902;MSQ=26.17;RECLASSIFIED;AC=902;AN=29176;NFAM=900
chr3	90917398	320614_1	N	N[chr3:91227499[	247993	LOW	SVTYPE=BND;POS=90917398;STRANDS=+-:4;IMPRECISE;CIPOS=-10,495;CIEND=-546,9;CIPOS95=-1,167;CIEND95=-167,1;MATEID=320614_2;EVENT=320614;SU=4;PE=4;SR=0;ALG=PROD;AF=0.1739;NSAMP=3970;MSQ=39.14;RECLASSIFIED;AC=4610;AN=26514;NFAM=3810
chr3	90917744	508227_1	N	]chr3:91134283]N	21253	LOW	SVTYPE=BND;POS=90917744;STRANDS=-+:214;IMPRECISE;CIPOS=-464,9;CIEND=-12,459;CIPOS95=-55,9;CIEND95=-12,52;MATEID=508227_2;EVENT=508227;SU=214;PE=214;SR=0;ALG=PROD;AF=0.02339;NSAMP=678;MSQ=14.42;RECLASSIFIED;AC=683;AN=29198;NFAM=659
chr3	90918251	508226_1	N	]chr3:91077964]N	19728.8	LOW	SVTYPE=BND;POS=90918251;STRANDS=-+:331;IMPRECISE;CIPOS=-310,10;CIEND=-18,343;CIPOS95=-9,9;CIEND95=-18,23;MATEID=508226_2;EVENT=508226;SU=331;PE=331;SR=0;ALG=PROD;AF=0.02467;NSAMP=718;MSQ=15.54;RECLASSIFIED;AC=719;AN=29144;NFAM=706
chr3	90918542	508225_1	N	]chr3:90989854]N	1740.5	LOW	SVTYPE=BND;POS=90918542;STRANDS=-+:4;IMPRECISE;CIPOS=-764,9;CIEND=-10,766;CIPOS95=-161,2;CIEND95=-2,160;MATEID=508225_2;EVENT=508225;SU=4;PE=4;SR=0;ALG=PROD;AF=3.435e-05;NSAMP=1;MSQ=56.82;RECLASSIFIED;AC=1;AN=29116;NFAM=1
chr3	90919407	508231_1	N	]chr3:91115532]N	9256.2	LOW	SVTYPE=BND;POS=90919407;STRANDS=-+:29;IMPRECISE;CIPOS=-517,31;CIEND=-35,526;CIPOS95=-105,31;CIEND95=-35,84;MATEID=508231_2;EVENT=508231;SU=29;PE=29;SR=0;ALG=PROD;AF=0.0003426;NSAMP=10;MSQ=38.72;RECLASSIFIED;AC=10;AN=29190;NFAM=9
chr3	90919412	320513_2	N	]chr3:90843626]N	6620.85	LOW	SVTYPE=BND;POS=90843626;STRANDS=+-:5;IMPRECISE;CIPOS=-632,9;CIEND=-10,621;CIPOS95=-193,1;CIEND95=-1,199;MATEID=320513_1;EVENT=320513;SECONDARY;SU=5;PE=5;SR=0;ALG=PROD;AF=0.0006871;NSAMP=20;MSQ=25.33;RECLASSIFIED;AC=20;AN=29108;NFAM=19
chr3	90919636	508216_2	N	N[chr3:90908012[	2218.23	LOW	SVTYPE=BND;POS=90908012;STRANDS=-+:4;IMPRECISE;CIPOS=-10,696;CIEND=-748,9;CIPOS95=-1,238;CIEND95=-243,1;MATEID=508216_1;EVENT=508216;SECONDARY;SU=4;PE=4;SR=0;ALG=PROD;AF=0.0004457;NSAMP=13;MSQ=10.17;RECLASSIFIED;AC=13;AN=29170;NFAM=13
chr3	90919703	508232_1	N	]chr3:91233257]N	507987	LOW	SVTYPE=BND;POS=90919703;STRANDS=-+:8541;IMPRECISE;CIPOS=-114,13;CIEND=-7,44;CIPOS95=-4,4;CIEND95=0,0;MATEID=508232_2;EVENT=508232;SU=8541;PE=8541;SR=0;ALG=PROD;AF=0.2671;NSAMP=5868;MSQ=46.41;RECLASSIFIED;AC=7388;AN=27660;NFAM=5425
chr3	90919718	508230_1	N	]chr3:91079312]N	5299.26	LOW	SVTYPE=BND;POS=90919718;STRANDS=-+:11;IMPRECISE;CIPOS=-578,29;CIEND=-30,495;CIPOS95=-169,29;CIEND95=-30,115;MATEID=508230_2;EVENT=508230;SU=11;PE=11;SR=0;ALG=PROD;AF=6.858e-05;NSAMP=2;MSQ=9.08;RECLASSIFIED;AC=2;AN=29164;NFAM=2
chr3	90919918	320615_1	N	N[chr3:90955606[	367558	LOW	SVTYPE=BND;POS=90919918;STRANDS=+-:895;IMPRECISE;CIPOS=-10,220;CIEND=-237,7;CIPOS95=-9,9;CIEND95=-14,7;MATEID=320615_2;EVENT=320615;SU=895;PE=895;SR=0;ALG=PROD;AF=0.1923;NSAMP=3777;MSQ=56.3;RECLASSIFIED;AC=5160;AN=26834;NFAM=3596
chr3	90920482	508229_1	N	]chr3:90966241]N	254235	LOW	SVTYPE=BND;POS=90920482;STRANDS=-+:16;IMPRECISE;CIPOS=-690,30;CIEND=-30,574;CIPOS95=-161,30;CIEND95=-30,103;MATEID=508229_2;EVENT=508229;SU=16;PE=16;SR=0;ALG=PROD;AF=0.1125;NSAMP=2452;MSQ=50.26;RECLASSIFIED;AC=3251;AN=28886;NFAM=2265
chr3	90921341	320516_2	N	]chr3:90845682]N	2129.57	LOW	SVTYPE=BND;POS=90845682;STRANDS=+-:60;IMPRECISE;CIPOS=-538,16;CIEND=-30,460;CIPOS95=-62,16;CIEND95=-30,39;MATEID=320516_1;EVENT=320516;SECONDARY;SU=60;PE=60;SR=0;ALG=PROD;AF=0.0009917;NSAMP=29;MSQ=34.12;RECLASSIFIED;AC=29;AN=29242;NFAM=29
chr3	90921525	508138_2	N	N[chr3:90862241[	897.35	LOW	SVTYPE=BND;POS=90862241;STRANDS=-+:13;IMPRECISE;CIPOS=-30,613;CIEND=-613,29;CIPOS95=-30,157;CIEND95=-133,29;MATEID=508138_1;EVENT=508138;SECONDARY;SU=13;PE=13;SR=0;ALG=PROD;AF=0.0006498;NSAMP=19;MSQ=12.18;RECLASSIFIED;AC=19;AN=29238;NFAM=19
chr3	90921531	320616_1	N	N[chr3:91166965[	33531.9	LOW	SVTYPE=BND;POS=90921531;STRANDS=+-:1855;IMPRECISE;CIPOS=-10,130;CIEND=-108,8;CIPOS95=-3,3;CIEND95=-2,2;MATEID=320616_2;EVENT=320616;SU=1855;PE=1855;SR=0;ALG=PROD;AF=0.01665;NSAMP=487;MSQ=60.97;RECLASSIFIED;AC=487;AN=29246;NFAM=484
chr3	90923018	508000_2	N	N[chr3:90778791[	6851.35	LOW	SVTYPE=BND;POS=90778791;STRANDS=-+:4;IMPRECISE;CIPOS=-10,621;CIEND=-593,9;CIPOS95=-1,215;CIEND95=-192,1;MATEID=508000_1;EVENT=508000;SECONDARY;SU=4;PE=4;SR=0;ALG=PROD;AF=0.009919;NSAMP=290;MSQ=9.47;RECLASSIFIED;AC=290;AN=29238;NFAM=286
chr3	90923280	508233_1	N	]chr3:91062593]N	30854	LOW	SVTYPE=BND;POS=90923280;STRANDS=-+:344;IMPRECISE;CIPOS=-361,14;CIEND=-10,315;CIPOS95=-35,14;CIEND95=-10,13;MATEID=508233_2;EVENT=508233;SU=344;PE=344;SR=0;ALG=PROD;AF=0.02962;NSAMP=856;MSQ=14.18;RECLASSIFIED;AC=861;AN=29068;NFAM=830
chr3	90924831	320495_2	N	]chr3:90827002]N	395433	LOW	SVTYPE=BND;POS=90827002;STRANDS=+-:1393;IMPRECISE;CIPOS=-225,14;CIEND=-11,188;CIPOS95=-14,14;CIEND95=-5,5;MATEID=320495_1;EVENT=320495;SECONDARY;SU=1393;PE=1393;SR=0;ALG=PROD;AF=0.1286;NSAMP=3762;MSQ=44.05;RECLASSIFIED;AC=3762;AN=29246;NFAM=3346
chr3	90924840	320536_2	N	]chr3:90855259]N	725492	LOW	SVTYPE=BND;POS=90855259;STRANDS=+-:5188;IMPRECISE;CIPOS=-95,16;CIEND=-9,57;CIPOS95=-2,2;CIEND95=0,0;MATEID=320536_1;EVENT=320536;SECONDARY;SU=5188;PE=5188;SR=0;ALG=PROD;AF=0.2899;NSAMP=8169;MSQ=57.1;RECLASSIFIED;AC=8433;AN=29094;NFAM=7670
chr3	90924846	508234_1	N	]chr3:90996263]N	7022.83	LOW	SVTYPE=BND;POS=90924846;STRANDS=-+:119;IMPRECISE;CIPOS=-453,20;CIEND=-16,365;CIPOS95=-38,20;CIEND95=-16,19;MATEID=508234_2;EVENT=508234;SU=119;PE=119;SR=0;ALG=PROD;AF=0.007258;NSAMP=199;MSQ=21.43;RECLASSIFIED;AC=212;AN=29208;NFAM=193
chr3	90925078	320619_1	N	N[chr3:91030439[	16046	LOW	SVTYPE=BND;POS=90925078;STRANDS=+-:14;IMPRECISE;CIPOS=-46,461;CIEND=-513,29;CIPOS95=-46,91;CIEND95=-89,29;MATEID=320619_2;EVENT=320619;SU=14;PE=14;SR=0;ALG=PROD;AF=0.0009193;NSAMP=25;MSQ=51.5;RECLASSIFIED;AC=26;AN=28282;NFAM=23
chr3	90925085	508208_2	N	N[chr3:90899707[	94972.4	LOW	SVTYPE=BND;POS=90899707;STRANDS=-+:20;IMPRECISE;CIPOS=-30,620;CIEND=-653,23;CIPOS95=-30,115;CIEND95=-138,23;MATEID=508208_1;EVENT=508208;SECONDARY;SU=20;PE=20;SR=0;ALG=PROD;AF=0.05915;NSAMP=585;MSQ=24.18;RECLASSIFIED;AC=1163;AN=19662;NFAM=565
chr3	90925095	320625_1	N	N[chr3:91192666[	24380.8	LOW	SVTYPE=BND;POS=90925095;STRANDS=+-:12;IMPRECISE;CIPOS=-30,513;CIEND=-403,29;CIPOS95=-30,114;CIEND95=-112,29;MATEID=320625_2;EVENT=320625;SU=12;PE=12;SR=0;ALG=PROD;AF=0.0004722;NSAMP=8;MSQ=68.81;RECLASSIFIED;AC=12;AN=25412;NFAM=8
chr3	90925353	508235_1	N	]chr3:91069764]N	2.61766e+06	LOW	SVTYPE=BND;POS=90925353;STRANDS=-+:67337;IMPRECISE;CIPOS=-49,8;CIEND=-15,58;CIPOS95=0,0;CIEND95=-1,1;MATEID=508235_2;EVENT=508235;SU=67337;PE=67337;SR=0;AF=0.4874;NSAMP=9820;MSQ=138.27;RECLASSIFIED;AC=14246;AN=29226;NFAM=9092
chr3	90925357	508237_1	N	]chr3:91153765]N	114130	LOW	SVTYPE=BND;POS=90925357;STRANDS=-+:554;IMPRECISE;CIPOS=-274,21;CIEND=-16,304;CIPOS95=-7,7;CIEND95=-16,22;MATEID=508237_2;EVENT=508237;SU=554;PE=554;SR=0;ALG=PROD;AF=0.03883;NSAMP=719;MSQ=47.21;RECLASSIFIED;AC=931;AN=23974;NFAM=658
chr3	90925376	508236_1	N	]chr3:91135125]N	22125.7	LOW	SVTYPE=BND;POS=90925376;STRANDS=-+:19;IMPRECISE;CIPOS=-564,29;CIEND=-23,616;CIPOS95=-74,29;CIEND95=-23,118;MATEID=508236_2;EVENT=508236;SU=19;PE=19;SR=0;ALG=PROD;AF=0.001258;NSAMP=29;MSQ=24.37;RECLASSIFIED;AC=33;AN=26232;NFAM=29
chr3	90925378	320408_2	N	]chr3:90779230]N	48738	LOW	SVTYPE=BND;POS=90779230;STRANDS=+-:1103;IMPRECISE;CIPOS=-172,33;CIEND=-9,224;CIPOS95=-9,9;CIEND95=-9,11;MATEID=320408_1;EVENT=320408;SECONDARY;SU=1103;PE=1103;SR=0;ALG=PROD;AF=0.008336;NSAMP=240;MSQ=107.46;RECLASSIFIED;AC=240;AN=28792;NFAM=230
chr3	90925433	320476_2	N	]chr3:90821022]N	6613.43	LOW	SVTYPE=BND;POS=90821022;STRANDS=+-:19;IMPRECISE;CIPOS=-386,29;CIEND=-30,401;CIPOS95=-54,29;CIEND95=-30,69;MATEID=320476_1;EVENT=320476;SECONDARY;SU=19;PE=19;SR=0;ALG=PROD;AF=0.001766;NSAMP=49;MSQ=31.34;RECLASSIFIED;AC=51;AN=28886;NFAM=49
chr3	90925640	508001_2	N	N[chr3:90777848[	236162	LOW	SVTYPE=BND;POS=90777848;STRANDS=-+:625;IMPRECISE;CIPOS=-50,241;CIEND=-274,9;CIPOS95=-8,8;CIEND95=-8,8;MATEID=508001_1;EVENT=508001;SECONDARY;SU=625;PE=625;SR=0;ALG=PROD;AF=0.135;NSAMP=3886;MSQ=29.2;RECLASSIFIED;AC=3902;AN=28898;NFAM=3544
chr3	90925695	320621_1	N	N[chr3:91073518[	562.45	LOW	SVTYPE=BND;POS=90925695;STRANDS=+-:12;IMPRECISE;CIPOS=-30,544;CIEND=-682,29;CIPOS95=-30,102;CIEND95=-150,29;MATEID=320621_2;EVENT=320621;SU=12;PE=12;SR=0;ALG=PROD;AF=0.0002393;NSAMP=7;MSQ=21.59;RECLASSIFIED;AC=7;AN=29246;NFAM=7
chr3	90925696	320624_1	N	N[chr3:91096547[	2778.78	LOW	SVTYPE=BND;POS=90925696;STRANDS=+-:13;IMPRECISE;CIPOS=-30,586;CIEND=-673,44;CIPOS95=-30,111;CIEND95=-140,44;MATEID=320624_2;EVENT=320624;SU=13;PE=13;SR=0;ALG=PROD;AF=3.43e-05;NSAMP=1;MSQ=38.89;RECLASSIFIED;AC=1;AN=29158;NFAM=1
chr3	90925705	508060_2	N	N[chr3:90817992[	4444.66	LOW	SVTYPE=BND;POS=90817992;STRANDS=-+:4;IMPRECISE;CIPOS=-10,570;CIEND=-646,9;CIPOS95=-1,179;CIEND95=-220,1;MATEID=508060_1;EVENT=508060;SECONDARY;SU=4;PE=4;SR=0;ALG=PROD;AF=3.433e-05;NSAMP=1;MSQ=4.61;RECLASSIFIED;AC=1;AN=29132;NFAM=1
chr3	90925713	320623_1	N	N[chr3:91087279[	417817	LOW	SVTYPE=BND;POS=90925713;STRANDS=+-:12124;IMPRECISE;CIPOS=-3,66;CIEND=-110,9;CIPOS95=0,0;CIEND95=-2,2;MATEID=320623_2;EVENT=320623;SU=12124;PE=12124;SR=0;ALG=PROD;AF=0.06975;NSAMP=2028;MSQ=80.12;RECLASSIFIED;AC=2028;AN=29074;NFAM=1787
chr3	90926029	320401_2	N	]chr3:90776590]N	53273.8	LOW	SVTYPE=BND;POS=90776590;STRANDS=+-:205;IMPRECISE;CIPOS=-369,29;CIEND=-11,325;CIPOS95=-20,20;CIEND95=-10,10;MATEID=320401_1;EVENT=320401;SECONDARY;SU=205;PE=205;SR=0;ALG=PROD;AF=0.03317;NSAMP=881;MSQ=39.01;RECLASSIFIED;AC=960;AN=28942;NFAM=859
chr3	90926237	320622_1	N	N[chr3:91077567[	63891.7	LOW	SVTYPE=BND;POS=90926237;STRANDS=+-:479;IMPRECISE;CIPOS=-14,337;CIEND=-336,9;CIPOS95=-14,34;CIEND95=-32,9;MATEID=320622_2;EVENT=320622;SU=479;PE=479;SR=0;ALG=PROD;AF=0.02574;NSAMP=658;MSQ=40.55;RECLASSIFIED;AC=750;AN=29142;NFAM=617
chr3	90926247	320618_1	N	N[chr3:90960222[	17788.7	LOW	SVTYPE=BND;POS=90926247;STRANDS=+-:264;IMPRECISE;CIPOS=-31,339;CIEND=-369,9;CIPOS95=-21,21;CIEND95=-29,9;MATEID=320618_2;EVENT=320618;SU=264;PE=264;SR=0;ALG=PROD;AF=0.01317;NSAMP=385;MSQ=35.86;RECLASSIFIED;AC=385;AN=29242;NFAM=380
chr3	90926393	320620_1	N	N[chr3:91055518[	54101.6	LOW	SVTYPE=BND;POS=90926393;STRANDS=+-:108;IMPRECISE;CIPOS=-13,456;CIEND=-457,10;CIPOS95=-13,51;CIEND95=-45,10;MATEID=320620_2;EVENT=320620;SU=108;PE=108;SR=0;ALG=PROD;AF=0.03178;NSAMP=817;MSQ=40.02;RECLASSIFIED;AC=929;AN=29230;NFAM=809
chr3	90927021	320617_1	N	N[chr3:90935637[	14534.6	LOW	SVTYPE=BND;POS=90927021;STRANDS=+-:12;IMPRECISE;CIPOS=-47,628;CIEND=-601,47;CIPOS95=-47,135;CIEND95=-138,47;MATEID=320617_2;EVENT=320617;SU=12;PE=12;SR=0;ALG=PROD;AF=0.002844;NSAMP=83;MSQ=31.94;RECLASSIFIED;AC=83;AN=29184;NFAM=80
chr3	90927584	320449_2	N	]chr3:90811221]N	1021.66	LOW	SVTYPE=BND;POS=90811221;STRANDS=+-:4;IMPRECISE;CIPOS=-694,9;CIEND=-10,687;CIPOS95=-166,0;CIEND95=-1,165;MATEID=320449_1;EVENT=320449;SECONDARY;SU=4;PE=4;SR=0;ALG=PROD;AF=0.001299;NSAMP=38;MSQ=15.7;RECLASSIFIED;AC=38;AN=29246;NFAM=38
chr3	90927925	320500_2	N	]chr3:90828521]N	47504.8	LOW	SVTYPE=BND;POS=90828521;STRANDS=+-:85;IMPRECISE;CIPOS=-514,9;CIEND=-16,427;CIPOS95=-68,9;CIEND95=-16,32;MATEID=320500_1;EVENT=320500;SECONDARY;SU=85;PE=85;SR=0;ALG=PROD;AF=0.02532;NSAMP=736;MSQ=36.73;RECLASSIFIED;AC=740;AN=29230;NFAM=716
chr3	90927925	508239_1	N	]chr3:91016070]N	42502.8	LOW	SVTYPE=BND;POS=90927925;STRANDS=-+:4;IMPRECISE;CIPOS=-647,9;CIEND=-10,657;CIPOS95=-219,1;CIEND95=-1,228;MATEID=508239_2;EVENT=508239;SU=4;PE=4;SR=0;ALG=PROD;AF=0.007662;NSAMP=198;MSQ=14.96;RECLASSIFIED;AC=219;AN=28584;NFAM=191
chr3	90927931	508238_1	N	]chr3:90990783]N	55334.3	LOW	SVTYPE=BND;POS=90927931;STRANDS=-+:8;IMPRECISE;CIPOS=-587,29;CIEND=-30,526;CIPOS95=-142,29;CIEND95=-30,113;MATEID=508238_2;EVENT=508238;SU=8;PE=8;SR=0;ALG=PROD;AF=0.03436;NSAMP=660;MSQ=18.79;RECLASSIFIED;AC=955;AN=27790;NFAM=656
chr3	90928100	320626_1	N	N[chr3:91155035[	9182.72	LOW	SVTYPE=BND;POS=90928100;STRANDS=+-:50;IMPRECISE;CIPOS=-10,628;CIEND=-572,29;CIPOS95=-10,112;CIEND95=-69,29;MATEID=320626_2;EVENT=320626;SU=50;PE=50;SR=0;ALG=PROD;AF=0.005642;NSAMP=165;MSQ=18.92;RECLASSIFIED;AC=165;AN=29244;NFAM=163
chr3	90928804	583974_1	N	N]chr3:91262917]	51266.1	LOW	SVTYPE=BND;POS=90928804;STRANDS=++:112;IMPRECISE;CIPOS=-11,510;CIEND=-11,479;CIPOS95=-11,74;CIEND95=-11,26;MATEID=583974_2;EVENT=583974;SU=112;PE=112;SR=0;ALG=PROD;AF=0.03773;NSAMP=1101;MSQ=23.41;AC=1103;AN=29234;NFAM=1062
chr3	90928815	320627_1	N	N[chr3:91164055[	181835	LOW	SVTYPE=BND;POS=90928815;STRANDS=+-:313;IMPRECISE;CIPOS=-18,278;CIEND=-277,10;CIPOS95=-8,8;CIEND95=-7,7;MATEID=320627_2;EVENT=320627;SU=313;PE=313;SR=0;ALG=PROD;AF=0.1321;NSAMP=3734;MSQ=33.74;RECLASSIFIED;AC=3855;AN=29178;NFAM=3670
chr3	90929460	508240_1	N	]chr3:91193585]N	1271.6	LOW	SVTYPE=BND;POS=90929460;STRANDS=-+:6;IMPRECISE;CIPOS=-662,9;CIEND=-10,473;CIPOS95=-185,1;CIEND95=-2,117;MATEID=508240_2;EVENT=508240;SU=6;PE=6;SR=0;ALG=PROD;AF=3.437e-05;NSAMP=1;MSQ=22.25;RECLASSIFIED;AC=1;AN=29096;NFAM=1
chr3	90930408	320429_2	N	]chr3:90796925]N	68312.1	LOW	SVTYPE=BND;POS=90796925;STRANDS=+-:4;IMPRECISE;CIPOS=-636,9;CIEND=-10,596;CIPOS95=-220,1;CIEND95=-1,196;MATEID=320429_1;EVENT=320429;SECONDARY;SU=4;PE=4;SR=0;ALG=PROD;AF=0.02757;NSAMP=806;MSQ=37.82;RECLASSIFIED;AC=806;AN=29232;NFAM=752
chr3	90931662	508241_1	N	]chr3:91007981]N	16303.2	LOW	SVTYPE=BND;POS=90931662;STRANDS=-+:10;IMPRECISE;CIPOS=-579,29;CIEND=-30,585;CIPOS95=-152,29;CIEND95=-30,153;MATEID=508241_2;EVENT=508241;SU=10;PE=10;SR=0;ALG=PROD;AF=0.0005523;NSAMP=16;MSQ=15.89;RECLASSIFIED;AC=16;AN=28968;NFAM=15
chr3	90931882	320628_1	N	N[chr3:90950691[	3789.04	LOW	SVTYPE=BND;POS=90931882;STRANDS=+-:9;IMPRECISE;CIPOS=-30,620;CIEND=-560,29;CIPOS95=-30,177;CIEND95=-122,29;MATEID=320628_2;EVENT=320628;SU=9;PE=9;SR=0;ALG=PROD;AF=0.0006575;NSAMP=19;MSQ=37.22;RECLASSIFIED;AC=19;AN=28896;NFAM=18
chr3	90931882	508193_2	N	N[chr3:90887871[	10602.2	LOW	SVTYPE=BND;POS=90887871;STRANDS=-+:28;IMPRECISE;CIPOS=-17,562;CIEND=-424,29;CIPOS95=-17,121;CIEND95=-55,29;MATEID=508193_1;EVENT=508193;SECONDARY;SU=28;PE=28;SR=0;ALG=PROD;AF=0.003887;NSAMP=108;MSQ=27.72;RECLASSIFIED;AC=112;AN=28814;NFAM=105
chr3	90932820	320444_2	N	]chr3:90806149]N	49351.2	LOW	SVTYPE=BND;POS=90806149;STRANDS=+-:155;IMPRECISE;CIPOS=-505,11;CIEND=-11,490;CIPOS95=-58,11;CIEND95=-11,61;MATEID=320444_1;EVENT=320444;SECONDARY;SU=155;PE=155;SR=0;ALG=PROD;AF=0.02416;NSAMP=574;MSQ=33.33;RECLASSIFIED;AC=687;AN=28436;NFAM=547
chr3	90932974	583890_2	N	[chr3:90578111[N	3171.17	LOW	SVTYPE=BND;POS=90932974;STRANDS=--:32;IMPRECISE;CIPOS=-432,15;CIEND=-452,18;CIPOS95=-54,15;CIEND95=-55,18;MATEID=583890_1;EVENT=583890;SECONDARY;SU=32;PE=32;SR=0;ALG=PROD;AF=0.002599;NSAMP=76;MSQ=33.15;AC=76;AN=29246;NFAM=76
chr3	90932983	583892_2	N	[chr3:90579346[N	5243.05	LOW	SVTYPE=BND;POS=90932983;STRANDS=--:66;IMPRECISE;CIPOS=-505,10;CIEND=-519,9;CIPOS95=-88,10;CIEND95=-90,9;MATEID=583892_1;EVENT=583892;SECONDARY;SU=66;PE=66;SR=0;ALG=PROD;AF=0.00318;NSAMP=93;MSQ=36.82;AC=93;AN=29246;NFAM=92
chr3	90932993	508200_2	N	N[chr3:90897265[	1770.49	LOW	SVTYPE=BND;POS=90897265;STRANDS=-+:4;IMPRECISE;CIPOS=-10,774;CIEND=-747,9;CIPOS95=-2,175;CIEND95=-159,2;MATEID=508200_1;EVENT=508200;SECONDARY;SU=4;PE=4;SR=0;ALG=PROD;AF=0.001812;NSAMP=53;MSQ=9.89;RECLASSIFIED;AC=53;AN=29246;NFAM=53
chr3	90933009	68768_1	N	N[chr6:60233251[	133.67	LOW	SVTYPE=BND;POS=90933009;STRANDS=+-:4;IMPRECISE;CIPOS=-50,642;CIEND=-633,49;CIPOS95=-50,211;CIEND95=-195,49;MATEID=68768_2;EVENT=68768;SU=4;PE=4;SR=0;ALG=PROD;AF=0.0002393;NSAMP=7;MSQ=15.24;AC=7;AN=29246;NFAM=7
chr3	90933183	583942_2	N	N]chr3:90688565]	2375.69	LOW	SVTYPE=BND;POS=90933183;STRANDS=++:8;IMPRECISE;CIPOS=-30,641;CIEND=-30,653;CIPOS95=-30,176;CIEND95=-30,182;MATEID=583942_1;EVENT=583942;SECONDARY;SU=8;PE=8;SR=0;ALG=PROD;AF=0.0002396;NSAMP=7;MSQ=21.55;AC=7;AN=29220;NFAM=7
chr3	90933187	320629_1	N	N[chr3:91019043[	25338.4	LOW	SVTYPE=BND;POS=90933187;STRANDS=+-:9;IMPRECISE;CIPOS=-30,638;CIEND=-661,29;CIPOS95=-30,171;CIEND95=-183,29;MATEID=320629_2;EVENT=320629;SU=9;PE=9;SR=0;ALG=PROD;AF=0.01776;NSAMP=500;MSQ=23.55;RECLASSIFIED;AC=519;AN=29220;NFAM=492
chr3	90933188	320630_1	N	N[chr3:91101268[	6424.57	LOW	SVTYPE=BND;POS=90933188;STRANDS=+-:127;IMPRECISE;CIPOS=-14,291;CIEND=-342,11;CIPOS95=-8,8;CIEND95=-17,11;MATEID=320630_2;EVENT=320630;SU=127;PE=127;SR=0;ALG=PROD;AF=0.004103;NSAMP=120;MSQ=39.46;RECLASSIFIED;AC=120;AN=29246;NFAM=120
chr3	90933188	583862_2	N	N]chr3:90524163]	3599.75	LOW	SVTYPE=BND;POS=90933188;STRANDS=++:124;IMPRECISE;CIPOS=-10,384;CIEND=-9,414;CIPOS95=-10,38;CIEND95=-9,59;MATEID=583862_1;EVENT=583862;SECONDARY;SU=124;PE=124;SR=0;ALG=PROD;AF=0.002428;NSAMP=71;MSQ=32.31;AC=71;AN=29246;NFAM=67
chr3	90933188	583954_2	N	N]chr3:90716152]	14721.9	LOW	SVTYPE=BND;POS=90933188;STRANDS=++:314;IMPRECISE;CIPOS=-28,383;CIEND=-8,416;CIPOS95=-28,31;CIEND95=-8,54;MATEID=583954_1;EVENT=583954;SECONDARY;SU=314;PE=314;SR=0;ALG=PROD;AF=0.004464;NSAMP=116;MSQ=43.57;AC=130;AN=29120;NFAM=104
chr3	90933188	583975_1	N	N]chr3:91262136]	53982.2	LOW	SVTYPE=BND;POS=90933188;STRANDS=++:1527;IMPRECISE;CIPOS=-10,109;CIEND=-9,120;CIPOS95=-1,1;CIEND95=-1,1;MATEID=583975_2;EVENT=583975;SU=1527;PE=1527;SR=0;ALG=PROD;AF=0.02165;NSAMP=609;MSQ=63.11;AC=633;AN=29238;NFAM=602
chr3	90935327	508068_2	N	N[chr3:90824209[	20801.6	LOW	SVTYPE=BND;POS=90824209;STRANDS=-+:433;IMPRECISE;CIPOS=-10,386;CIEND=-363,10;CIPOS95=-10,42;CIEND95=-26,10;MATEID=508068_1;EVENT=508068;SECONDARY;SU=433;PE=433;SR=0;ALG=PROD;AF=0.007775;NSAMP=222;MSQ=22.14;RECLASSIFIED;AC=227;AN=29198;NFAM=206
chr3	90935637	320617_2	N	]chr3:90927021]N	14534.6	LOW	SVTYPE=BND;POS=90927021;STRANDS=+-:12;IMPRECISE;CIPOS=-601,47;CIEND=-47,628;CIPOS95=-138,47;CIEND95=-47,135;MATEID=320617_1;EVENT=320617;SECONDARY;SU=12;PE=12;SR=0;ALG=PROD;AF=0.002844;NSAMP=83;MSQ=31.94;RECLASSIFIED;AC=83;AN=29184;NFAM=80
chr3	90936005	320517_2	N	]chr3:90845054]N	94881.4	LOW	SVTYPE=BND;POS=90845054;STRANDS=+-:162;IMPRECISE;CIPOS=-456,10;CIEND=-14,428;CIPOS95=-52,10;CIEND95=-14,38;MATEID=320517_1;EVENT=320517;SECONDARY;SU=162;PE=162;SR=0;ALG=PROD;AF=0.04431;NSAMP=1286;MSQ=40.69;RECLASSIFIED;AC=1295;AN=29224;NFAM=1243
chr3	90936005	508242_1	N	]chr3:90966619]N	97427.4	LOW	SVTYPE=BND;POS=90936005;STRANDS=-+:169;IMPRECISE;CIPOS=-387,10;CIEND=-14,319;CIPOS95=-28,10;CIEND95=-14,16;MATEID=508242_2;EVENT=508242;SU=169;PE=169;SR=0;ALG=PROD;AF=0.08182;NSAMP=1800;MSQ=30.01;RECLASSIFIED;AC=2322;AN=28380;NFAM=1747
chr3	90936212	320631_1	N	N[chr3:91200446[	792.21	LOW	SVTYPE=BND;POS=90936212;STRANDS=+-:5;IMPRECISE;CIPOS=-10,645;CIEND=-658,9;CIPOS95=-2,141;CIEND95=-141,2;MATEID=320631_2;EVENT=320631;SU=5;PE=5;SR=0;ALG=PROD;AF=0.0003421;NSAMP=10;MSQ=39.02;RECLASSIFIED;AC=10;AN=29228;NFAM=10
chr3	90938265	508002_2	N	N[chr3:90778512[	8884.6	LOW	SVTYPE=BND;POS=90778512;STRANDS=-+:68;IMPRECISE;CIPOS=-11,503;CIEND=-447,11;CIPOS95=-11,54;CIEND95=-31,11;MATEID=508002_1;EVENT=508002;SECONDARY;SU=68;PE=68;SR=0;ALG=PROD;AF=0.01556;NSAMP=452;MSQ=13.48;RECLASSIFIED;AC=455;AN=29242;NFAM=451
chr3	90938513	320632_1	N	N[chr3:90986158[	1581.79	LOW	SVTYPE=BND;POS=90938513;STRANDS=+-:9;IMPRECISE;CIPOS=-30,622;CIEND=-587,29;CIPOS95=-30,176;CIEND95=-146,29;MATEID=320632_2;EVENT=320632;SU=9;PE=9;SR=0;ALG=PROD;AF=0.0009232;NSAMP=27;MSQ=23.93;RECLASSIFIED;AC=27;AN=29246;NFAM=27
chr3	90939022	320634_1	N	N[chr3:91066498[	1225.14	LOW	SVTYPE=BND;POS=90939022;STRANDS=+-:16;IMPRECISE;CIPOS=-29,538;CIEND=-496,29;CIPOS95=-29,107;CIEND95=-89,29;MATEID=320634_2;EVENT=320634;SU=16;PE=16;SR=0;ALG=PROD;AF=0.000684;NSAMP=20;MSQ=35.48;RECLASSIFIED;AC=20;AN=29240;NFAM=20
chr3	90939024	320633_1	N	N[chr3:91049560[	100349	LOW	SVTYPE=BND;POS=90939024;STRANDS=+-:302;IMPRECISE;CIPOS=-19,409;CIEND=-336,28;CIPOS95=-19,44;CIEND95=-7,7;MATEID=320633_2;EVENT=320633;SU=302;PE=302;SR=0;ALG=PROD;AF=0.05336;NSAMP=1545;MSQ=25.86;RECLASSIFIED;AC=1554;AN=29122;NFAM=1416
chr3	90939027	508139_2	N	N[chr3:90862654[	66866	LOW	SVTYPE=BND;POS=90862654;STRANDS=-+:346;IMPRECISE;CIPOS=-19,382;CIEND=-299,25;CIPOS95=-19,37;CIEND95=-6,6;MATEID=508139_1;EVENT=508139;SECONDARY;SU=346;PE=346;SR=0;ALG=PROD;AF=0.04651;NSAMP=1324;MSQ=18.38;RECLASSIFIED;AC=1360;AN=29238;NFAM=1216
chr3	90939814	320420_2	N	]chr3:90785034]N	922.92	LOW	SVTYPE=BND;POS=90785034;STRANDS=+-:6;IMPRECISE;CIPOS=-664,9;CIEND=-10,550;CIPOS95=-203,1;CIEND95=-1,192;MATEID=320420_1;EVENT=320420;SECONDARY;SU=6;PE=6;SR=0;ALG=PROD;AF=0.0007865;NSAMP=23;MSQ=21.9;RECLASSIFIED;AC=23;AN=29244;NFAM=23
chr3	90939979	508106_2	N	N[chr3:90847599[	2416.93	LOW	SVTYPE=BND;POS=90847599;STRANDS=-+:4;IMPRECISE;CIPOS=-10,666;CIEND=-650,9;CIPOS95=-1,239;CIEND95=-222,1;MATEID=508106_1;EVENT=508106;SECONDARY;SU=4;PE=4;SR=0;ALG=PROD;AF=0.00106;NSAMP=31;MSQ=11.51;RECLASSIFIED;AC=31;AN=29240;NFAM=31
chr3	90941442	508243_1	N	]chr3:91115624]N	9630.73	LOW	SVTYPE=BND;POS=90941442;STRANDS=-+:4;IMPRECISE;CIPOS=-635,9;CIEND=-10,489;CIPOS95=-203,1;CIEND95=-2,143;MATEID=508243_2;EVENT=508243;SU=4;PE=4;SR=0;ALG=PROD;AF=0.00102;NSAMP=29;MSQ=9.76;RECLASSIFIED;AC=29;AN=28442;NFAM=29
chr3	90941606	508244_1	N	]chr3:91129312]N	161605	LOW	SVTYPE=BND;POS=90941606;STRANDS=-+:10513;IMPRECISE;CIPOS=-120,6;CIEND=-14,135;CIPOS95=-2,2;CIEND95=-3,3;MATEID=508244_2;EVENT=508244;SU=10513;PE=10513;SR=0;ALG=PROD;AF=0.09934;NSAMP=2804;MSQ=29.55;RECLASSIFIED;AC=2841;AN=28598;NFAM=2675
chr3	90942637	508246_1	N	]chr3:91116741]N	256616	LOW	SVTYPE=BND;POS=90942637;STRANDS=-+:3245;IMPRECISE;CIPOS=-140,9;CIEND=-35,149;CIPOS95=-6,6;CIEND95=-6,6;MATEID=508246_2;EVENT=508246;SU=3245;PE=3245;SR=0;ALG=PROD;AF=0.1769;NSAMP=4639;MSQ=26.6;RECLASSIFIED;AC=5164;AN=29192;NFAM=4262
chr3	90942642	320570_2	N	]chr3:90886627]N	385953	LOW	SVTYPE=BND;POS=90886627;STRANDS=+-:4848;IMPRECISE;CIPOS=-121,4;CIEND=-12,71;CIPOS95=-2,2;CIEND95=0,0;MATEID=320570_1;EVENT=320570;SECONDARY;SU=4848;PE=4848;SR=0;ALG=PROD;AF=0.1244;NSAMP=3512;MSQ=69.23;RECLASSIFIED;AC=3637;AN=29244;NFAM=3314
chr3	90942642	508245_1	N	]chr3:91025967]N	190338	LOW	SVTYPE=BND;POS=90942642;STRANDS=-+:4312;IMPRECISE;CIPOS=-65,7;CIEND=-4,99;CIPOS95=0,0;CIEND95=-4,5;MATEID=508245_2;EVENT=508245;SU=4312;PE=4312;SR=0;ALG=PROD;AF=0.1901;NSAMP=4721;MSQ=27.94;RECLASSIFIED;AC=5556;AN=29232;NFAM=4609
chr3	90942642	583977_1	N	[chr3:91262953[N	21269.6	LOW	SVTYPE=BND;POS=90942642;STRANDS=--:530;IMPRECISE;CIPOS=-317,9;CIEND=-264,9;CIPOS95=-20,9;CIEND95=-9,9;MATEID=583977_2;EVENT=583977;SU=530;PE=530;SR=0;ALG=PROD;AF=0.01122;NSAMP=328;MSQ=23.15;AC=328;AN=29240;NFAM=318
chr3	90942690	508247_1	N	]chr3:91212013]N	857.99	LOW	SVTYPE=BND;POS=90942690;STRANDS=-+:4;IMPRECISE;CIPOS=-552,9;CIEND=-10,581;CIPOS95=-128,2;CIEND95=-1,143;MATEID=508247_2;EVENT=508247;SU=4;PE=4;SR=0;ALG=PROD;AF=6.839e-05;NSAMP=2;MSQ=22.57;RECLASSIFIED;AC=2;AN=29244;NFAM=2
chr3	90942898	508183_2	N	N[chr3:90883448[	82602.2	LOW	SVTYPE=BND;POS=90883448;STRANDS=-+:4;IMPRECISE;CIPOS=-10,553;CIEND=-586,9;CIPOS95=-1,176;CIEND95=-192,1;MATEID=508183_1;EVENT=508183;SECONDARY;SU=4;PE=4;SR=0;ALG=PROD;AF=0.08334;NSAMP=2429;MSQ=19.64;RECLASSIFIED;AC=2437;AN=29240;NFAM=2340
chr3	90942920	508140_2	N	N[chr3:90863356[	9773.06	LOW	SVTYPE=BND;POS=90863356;STRANDS=-+:4;IMPRECISE;CIPOS=-10,612;CIEND=-647,9;CIPOS95=-1,209;CIEND95=-211,0;MATEID=508140_1;EVENT=508140;SECONDARY;SU=4;PE=4;SR=0;ALG=PROD;AF=0.004867;NSAMP=139;MSQ=10.83;RECLASSIFIED;AC=142;AN=29174;NFAM=138
chr3	90944233	508251_1	N	]chr3:91143724]N	12632.5	LOW	SVTYPE=BND;POS=90944233;STRANDS=-+:5;IMPRECISE;CIPOS=-597,9;CIEND=-10,612;CIPOS95=-197,1;CIEND95=-1,219;MATEID=508251_2;EVENT=508251;SU=5;PE=5;SR=0;ALG=PROD;AF=0.00749;NSAMP=218;MSQ=12.39;RECLASSIFIED;AC=218;AN=29104;NFAM=214
chr3	90944861	508249_1	N	]chr3:91087514]N	281371	LOW	SVTYPE=BND;POS=90944861;STRANDS=-+:2972;IMPRECISE;CIPOS=-152,16;CIEND=-19,166;CIPOS95=-4,4;CIEND95=-6,6;MATEID=508249_2;EVENT=508249;SU=2972;PE=2972;SR=0;ALG=PROD;AF=0.1747;NSAMP=3901;MSQ=34.44;RECLASSIFIED;AC=5105;AN=29218;NFAM=3593
chr3	90944917	320471_2	N	]chr3:90818168]N	1985.6	LOW	SVTYPE=BND;POS=90818168;STRANDS=+-:4;IMPRECISE;CIPOS=-700,9;CIEND=-10,687;CIPOS95=-239,1;CIEND95=-1,237;MATEID=320471_1;EVENT=320471;SECONDARY;SU=4;PE=4;SR=0;ALG=PROD;AF=0.0001028;NSAMP=3;MSQ=70.21;RECLASSIFIED;AC=3;AN=29180;NFAM=3
chr3	90945157	508248_1	N	]chr3:90961923]N	32825.9	LOW	SVTYPE=BND;POS=90945157;STRANDS=-+:37;IMPRECISE;CIPOS=-620,29;CIEND=-11,564;CIPOS95=-92,29;CIEND95=-11,63;MATEID=508248_2;EVENT=508248;SU=37;PE=37;SR=0;ALG=PROD;AF=0.018;NSAMP=507;MSQ=14.41;RECLASSIFIED;AC=521;AN=28950;NFAM=468
chr3	90945179	508252_1	N	]chr3:91162286]N	277203	LOW	SVTYPE=BND;POS=90945179;STRANDS=-+:2728;IMPRECISE;CIPOS=-768,753;CIEND=-614,727;CIPOS95=-165,165;CIEND95=-501,501;MATEID=508252_2;EVENT=508252;SU=2728;PE=2728;SR=0;ALG=SUM;AF=0.1342;NSAMP=3791;MSQ=31.72;RETAINED;RECLASSIFIED;AC=3914;AN=29174;NFAM=3439
chr3	90945388	320635_1	N	N[chr3:91095728[	51846.2	LOW	SVTYPE=BND;POS=90945388;STRANDS=+-:9;IMPRECISE;CIPOS=-30,350;CIEND=-362,29;CIPOS95=-30,86;CIEND95=-92,29;MATEID=320635_2;EVENT=320635;SU=9;PE=9;SR=0;ALG=PROD;AF=0.04293;NSAMP=1213;MSQ=24.23;RECLASSIFIED;AC=1240;AN=28886;NFAM=1197
chr3	90945413	508155_2	N	N[chr3:90867286[	28687.4	LOW	SVTYPE=BND;POS=90867286;STRANDS=-+:8;IMPRECISE;CIPOS=-30,578;CIEND=-615,29;CIPOS95=-30,112;CIEND95=-135,29;MATEID=508155_1;EVENT=508155;SECONDARY;SU=8;PE=8;SR=0;ALG=PROD;AF=0.01025;NSAMP=196;MSQ=22.03;RECLASSIFIED;AC=286;AN=27904;NFAM=188
chr3	90945429	508081_2	N	N[chr3:90830798[	357564	LOW	SVTYPE=BND;POS=90830798;STRANDS=-+:9389;IMPRECISE;CIPOS=-3,99;CIEND=-81,8;CIPOS95=-1,1;CIEND95=-2,2;MATEID=508081_1;EVENT=508081;SECONDARY;SU=9389;PE=9389;SR=0;ALG=PROD;AF=0.2596;NSAMP=4213;MSQ=40.14;RECLASSIFIED;AC=6996;AN=26950;NFAM=3870
chr3	90945799	320563_2	N	]chr3:90876056]N	1811.01	LOW	SVTYPE=BND;POS=90876056;STRANDS=+-:4;IMPRECISE;CIPOS=-644,9;CIEND=-10,635;CIPOS95=-206,1;CIEND95=-1,221;MATEID=320563_1;EVENT=320563;SECONDARY;SU=4;PE=4;SR=0;ALG=PROD;AF=0.0007257;NSAMP=21;MSQ=26.22;RECLASSIFIED;AC=21;AN=28938;NFAM=20
chr3	90947106	508182_2	N	N[chr3:90880963[	40779.6	LOW	SVTYPE=BND;POS=90880963;STRANDS=-+:8;IMPRECISE;CIPOS=-30,426;CIEND=-531,29;CIPOS95=-30,103;CIEND95=-152,29;MATEID=508182_1;EVENT=508182;SECONDARY;SU=8;PE=8;SR=0;ALG=PROD;AF=0.03063;NSAMP=753;MSQ=15.27;RECLASSIFIED;AC=893;AN=29156;NFAM=705
chr3	90947116	508185_2	N	N[chr3:90886100[	112460	LOW	SVTYPE=BND;POS=90886100;STRANDS=-+:195;IMPRECISE;CIPOS=-10,483;CIEND=-398,11;CIPOS95=-10,38;CIEND95=-17,11;MATEID=508185_1;EVENT=508185;SECONDARY;SU=195;PE=195;SR=0;ALG=PROD;AF=0.05337;NSAMP=1054;MSQ=31.22;RECLASSIFIED;AC=1544;AN=28932;NFAM=949
chr3	90947977	508255_1	N	]chr3:91000494]N	16554.7	LOW	SVTYPE=BND;POS=90947977;STRANDS=-+:62;IMPRECISE;CIPOS=-718,53;CIEND=-63,623;CIPOS95=-172,53;CIEND95=-63,183;MATEID=508255_2;EVENT=508255;SU=62;PE=62;SR=0;ALG=SUM;AF=0.0146;NSAMP=427;MSQ=16.41;RECLASSIFIED;AC=427;AN=29246;NFAM=414
chr3	90948215	508054_2	N	N[chr3:90816588[	33455.3	LOW	SVTYPE=BND;POS=90816588;STRANDS=-+:185;IMPRECISE;CIPOS=-11,435;CIEND=-473,10;CIPOS95=-11,42;CIEND95=-59,10;MATEID=508054_1;EVENT=508054;SECONDARY;SU=185;PE=185;SR=0;ALG=PROD;AF=0.02804;NSAMP=780;MSQ=20.58;RECLASSIFIED;AC=820;AN=29240;NFAM=741
chr3	90948759	320636	N	<DEL>	61.8	PASS	SVTYPE=DEL;POS=90948759;SVLEN=-85098;END=91033857;STRANDS=+-:4;IMPRECISE;CIPOS=-10,661;CIEND=-691,9;CIPOS95=-1,235;CIEND95=-229,1;SU=4;PE=4;SR=0;ALG=PROD;AF=3.419e-05;NSAMP=1;MSQ=6.88;AC=1;AN=29246;NFAM=1
chr3	90949246	320637_1	N	N[chr3:91099574[	13039.1	LOW	SVTYPE=BND;POS=90949246;STRANDS=+-:5;IMPRECISE;CIPOS=-10,668;CIEND=-749,9;CIPOS95=-2,122;CIEND95=-136,2;MATEID=320637_2;EVENT=320637;SU=5;PE=5;SR=0;ALG=PROD;AF=0.0003171;NSAMP=9;MSQ=45.22;RECLASSIFIED;AC=9;AN=28378;NFAM=9
chr3	90949269	320639_1	N	N[chr3:91195549[	24832.5	LOW	SVTYPE=BND;POS=90949269;STRANDS=+-:34;IMPRECISE;CIPOS=-36,410;CIEND=-421,15;CIPOS95=-36,38;CIEND95=-61,15;MATEID=320639_2;EVENT=320639;SU=34;PE=34;SR=0;ALG=PROD;AF=0.004634;NSAMP=130;MSQ=45.18;RECLASSIFIED;AC=132;AN=28486;NFAM=123
chr3	90949277	320638_1	N	N[chr3:91143700[	1.98776e+06	LOW	SVTYPE=BND;POS=90949277;STRANDS=+-:41025;IMPRECISE;CIPOS=-12,105;CIEND=-86,28;CIPOS95=-2,2;CIEND95=-1,1;MATEID=320638_2;EVENT=320638;SU=41025;PE=41025;SR=0;AF=0.4359;NSAMP=7987;MSQ=135.55;RECLASSIFIED;AC=11208;AN=25714;NFAM=7388
chr3	90949278	508088_2	N	N[chr3:90835456[	37675.9	LOW	SVTYPE=BND;POS=90835456;STRANDS=-+:1484;IMPRECISE;CIPOS=-10,171;CIEND=-166,16;CIPOS95=-5,5;CIEND95=-6,6;MATEID=508088_1;EVENT=508088;SECONDARY;SU=1484;PE=1484;SR=0;ALG=PROD;AF=0.008293;NSAMP=202;MSQ=70.66;RECLASSIFIED;AC=240;AN=28940;NFAM=185
chr3	90949315	508256_1	N	]chr3:91088506]N	77224.5	LOW	SVTYPE=BND;POS=90949315;STRANDS=-+:9;IMPRECISE;CIPOS=-650,29;CIEND=-30,647;CIPOS95=-130,29;CIEND95=-30,140;MATEID=508256_2;EVENT=508256;SU=9;PE=9;SR=0;ALG=PROD;AF=0.0735;NSAMP=1587;MSQ=20.56;RECLASSIFIED;AC=2068;AN=28136;NFAM=1479
chr3	90949329	320550_2	N	]chr3:90864376]N	49442.1	LOW	SVTYPE=BND;POS=90864376;STRANDS=+-:4;IMPRECISE;CIPOS=-399,9;CIEND=-10,418;CIPOS95=-96,2;CIEND95=-2,110;MATEID=320550_1;EVENT=320550;SECONDARY;SU=4;PE=4;SR=0;ALG=PROD;AF=0.003563;NSAMP=59;MSQ=35.27;RECLASSIFIED;AC=87;AN=24418;NFAM=59
chr3	90949475	320447_2	N	]chr3:90809388]N	170439	LOW	SVTYPE=BND;POS=90809388;STRANDS=+-:1345;IMPRECISE;CIPOS=-704,94;CIEND=-103,687;CIPOS95=-70,70;CIEND95=-76,76;MATEID=320447_1;EVENT=320447;SECONDARY;SU=1345;PE=1345;SR=0;ALG=SUM;AF=0.08378;NSAMP=2353;MSQ=40.72;RECLASSIFIED;AC=2448;AN=29220;NFAM=2219
chr3	90949523	68769_1	N	]chr6:60232288]N	44877.9	LOW	SVTYPE=BND;POS=90949523;STRANDS=-+:4;IMPRECISE;CIPOS=-493,47;CIEND=-50,438;CIPOS95=-157,47;CIEND95=-50,125;MATEID=68769_2;EVENT=68769;SU=4;PE=4;SR=0;ALG=PROD;AF=0.04045;NSAMP=1183;MSQ=26.94;AC=1183;AN=29246;NFAM=1174
chr3	90949528	508039_2	N	N[chr3:90811406[	121.72	LOW	SVTYPE=BND;POS=90811406;STRANDS=-+:6;IMPRECISE;CIPOS=-10,529;CIEND=-600,9;CIPOS95=-1,177;CIEND95=-163,1;MATEID=508039_1;EVENT=508039;SECONDARY;SU=6;PE=6;SR=0;ALG=PROD;AF=3.42e-05;NSAMP=1;MSQ=39.66;RECLASSIFIED;AC=1;AN=29244;NFAM=1
chr3	90949664	320472_2	N	]chr3:90817951]N	1821.13	LOW	SVTYPE=BND;POS=90817951;STRANDS=+-:34;IMPRECISE;CIPOS=-598,29;CIEND=-30,417;CIPOS95=-119,29;CIEND95=-25,25;MATEID=320472_1;EVENT=320472;SECONDARY;SU=34;PE=34;SR=0;ALG=PROD;AF=0.0008894;NSAMP=26;MSQ=16.22;RECLASSIFIED;AC=26;AN=29234;NFAM=26
chr3	90949716	508161_2	N	N[chr3:90868338[	138.83	LOW	SVTYPE=BND;POS=90868338;STRANDS=-+:22;IMPRECISE;CIPOS=-48,547;CIEND=-611,30;CIPOS95=-48,119;CIEND95=-105,30;MATEID=508161_1;EVENT=508161;SECONDARY;SU=22;PE=22;SR=0;ALG=PROD;AF=0.0001368;NSAMP=4;MSQ=22.59;RECLASSIFIED;AC=4;AN=29246;NFAM=4
chr3	90950680	320602_2	N	]chr3:90908230]N	2.52398e+06	LOW	SVTYPE=BND;POS=90908230;STRANDS=+-:44202;CIPOS=-17,8;CIEND=-16,31;CIPOS95=0,0;CIEND95=0,0;MATEID=320602_1;EVENT=320602;SECONDARY;SU=44202;PE=44202;SR=0;AF=0.3912;NSAMP=7373;MSQ=184.71;RECLASSIFIED;AC=10395;AN=26574;NFAM=6828
chr3	90950691	320628_2	N	]chr3:90931882]N	3789.04	LOW	SVTYPE=BND;POS=90931882;STRANDS=+-:9;IMPRECISE;CIPOS=-560,29;CIEND=-30,620;CIPOS95=-122,29;CIEND95=-30,177;MATEID=320628_1;EVENT=320628;SECONDARY;SU=9;PE=9;SR=0;ALG=PROD;AF=0.0006575;NSAMP=19;MSQ=37.22;RECLASSIFIED;AC=19;AN=28896;NFAM=18
chr3	90950693	508261_1	N	]chr3:91064197]N	2404.57	LOW	SVTYPE=BND;POS=90950693;STRANDS=-+:16;IMPRECISE;CIPOS=-627,49;CIEND=-50,657;CIPOS95=-132,49;CIEND95=-50,141;MATEID=508261_2;EVENT=508261;SU=16;PE=16;SR=0;ALG=PROD;AF=0.0009574;NSAMP=28;MSQ=8.69;RECLASSIFIED;AC=28;AN=29246;NFAM=28
chr3	90950695	508263_1	N	]chr3:91148552]N	7210.08	LOW	SVTYPE=BND;POS=90950695;STRANDS=-+:8;IMPRECISE;CIPOS=-569,29;CIEND=-30,639;CIPOS95=-119,29;CIEND95=-30,174;MATEID=508263_2;EVENT=508263;SU=8;PE=8;SR=0;ALG=PROD;AF=0.0005209;NSAMP=15;MSQ=30.63;RECLASSIFIED;AC=15;AN=28794;NFAM=15
chr3	90950706	508063_2	N	N[chr3:90820759[	1531.98	LOW	SVTYPE=BND;POS=90820759;STRANDS=-+:4;IMPRECISE;CIPOS=-10,682;CIEND=-581,9;CIPOS95=-1,233;CIEND95=-176,1;MATEID=508063_1;EVENT=508063;SECONDARY;SU=4;PE=4;SR=0;ALG=PROD;AF=0.000171;NSAMP=5;MSQ=13.64;RECLASSIFIED;AC=5;AN=29236;NFAM=5
chr3	90950738	508045_2	N	N[chr3:90813873[	590139	LOW	SVTYPE=BND;POS=90813873;STRANDS=-+:14048;CIPOS=-23,19;CIEND=-29,8;CIPOS95=0,0;CIEND95=0,0;MATEID=508045_1;EVENT=508045;SECONDARY;SU=14048;PE=14048;SR=0;ALG=PROD;AF=0.2303;NSAMP=5893;MSQ=62.32;RECLASSIFIED;AC=6644;AN=28844;NFAM=5472
chr3	90950781	508262_1	N	]chr3:91067975]N	18113.9	LOW	SVTYPE=BND;POS=90950781;STRANDS=-+:8;IMPRECISE;CIPOS=-604,29;CIEND=-30,612;CIPOS95=-156,29;CIEND95=-30,160;MATEID=508262_2;EVENT=508262;SU=8;PE=8;SR=0;ALG=PROD;AF=0.0002525;NSAMP=6;MSQ=23.73;RECLASSIFIED;AC=7;AN=27728;NFAM=6
chr3	90950807	320456_2	N	]chr3:90812319]N	987.24	LOW	SVTYPE=BND;POS=90812319;STRANDS=+-:8;IMPRECISE;CIPOS=-504,29;CIEND=-30,451;CIPOS95=-122,29;CIEND95=-30,109;MATEID=320456_1;EVENT=320456;SECONDARY;SU=8;PE=8;SR=0;ALG=PROD;AF=6.911e-05;NSAMP=2;MSQ=46.37;RECLASSIFIED;AC=2;AN=28938;NFAM=2
chr3	90951013	320642_1	N	N[chr3:91184668[	29734.3	LOW	SVTYPE=BND;POS=90951013;STRANDS=+-:8;IMPRECISE;CIPOS=-30,545;CIEND=-652,29;CIPOS95=-30,132;CIEND95=-173,29;MATEID=320642_2;EVENT=320642;SU=8;PE=8;SR=0;ALG=PROD;AF=0.0003713;NSAMP=6;MSQ=28.93;RECLASSIFIED;AC=8;AN=21548;NFAM=4
chr3	90951033	508092_2	N	N[chr3:90838222[	95288.1	LOW	SVTYPE=BND;POS=90838222;STRANDS=-+:12;IMPRECISE;CIPOS=-30,604;CIEND=-654,29;CIPOS95=-30,119;CIEND95=-149,29;MATEID=508092_1;EVENT=508092;SECONDARY;SU=12;PE=12;SR=0;ALG=PROD;AF=0.05621;NSAMP=1361;MSQ=21.35;RECLASSIFIED;AC=1639;AN=29158;NFAM=1242
chr3	90951045	508100_2	N	N[chr3:90843226[	401463	LOW	SVTYPE=BND;POS=90843226;STRANDS=-+:7202;IMPRECISE;CIPOS=-6,84;CIEND=-50,8;CIPOS95=-1,1;CIEND95=0,0;MATEID=508100_1;EVENT=508100;SECONDARY;SU=7202;PE=7202;SR=0;ALG=PROD;AF=0.2412;NSAMP=3270;MSQ=45.63;RECLASSIFIED;AC=6286;AN=26062;NFAM=2938
chr3	90951335	320524_2	N	]chr3:90846906]N	15714.2	LOW	SVTYPE=BND;POS=90846906;STRANDS=+-:561;IMPRECISE;CIPOS=-241,13;CIEND=-19,207;CIPOS95=-8,8;CIEND95=-7,7;MATEID=320524_1;EVENT=320524;SECONDARY;SU=561;PE=561;SR=0;ALG=PROD;AF=0.004592;NSAMP=133;MSQ=68.41;RECLASSIFIED;AC=133;AN=28964;NFAM=128
chr3	90951340	508257_1	N	]chr3:90953113]N	56397.2	LOW	SVTYPE=BND;POS=90951340;STRANDS=-+:5;IMPRECISE;CIPOS=-612,9;CIEND=-10,643;CIPOS95=-128,2;CIEND95=-2,122;MATEID=508257_2;EVENT=508257;SU=5;PE=5;SR=0;ALG=PROD;AF=0.0004414;NSAMP=8;MSQ=20.96;RECLASSIFIED;AC=12;AN=27188;NFAM=8
chr3	90951362	508265_1	N	]chr3:91179926]N	15657.5	LOW	SVTYPE=BND;POS=90951362;STRANDS=-+:4;IMPRECISE;CIPOS=-511,9;CIEND=-10,487;CIPOS95=-172,0;CIEND95=-1,148;MATEID=508265_2;EVENT=508265;SU=4;PE=4;SR=0;ALG=PROD;AF=0.0001411;NSAMP=4;MSQ=31.27;RECLASSIFIED;AC=4;AN=28348;NFAM=4
chr3	90951486	320561_2	N	]chr3:90873406]N	249331	LOW	SVTYPE=BND;POS=90873406;STRANDS=+-:726;IMPRECISE;CIPOS=-175,9;CIEND=-8,224;CIPOS95=-2,2;CIEND95=-8,10;MATEID=320561_1;EVENT=320561;SECONDARY;SU=726;PE=726;SR=0;ALG=PROD;AF=0.1182;NSAMP=3258;MSQ=48.54;RECLASSIFIED;AC=3408;AN=28826;NFAM=3142
chr3	90951486	508266_1	N	]chr3:91222250]N	53715.6	LOW	SVTYPE=BND;POS=90951486;STRANDS=-+:363;IMPRECISE;CIPOS=-379,10;CIEND=-50,316;CIPOS95=-18,10;CIEND95=-6,6;MATEID=508266_2;EVENT=508266;SU=363;PE=363;SR=0;ALG=PROD;AF=0.04189;NSAMP=1197;MSQ=15.62;RECLASSIFIED;AC=1225;AN=29242;NFAM=1092
chr3	90951487	320445_2	N	]chr3:90805975]N	14101.3	LOW	SVTYPE=BND;POS=90805975;STRANDS=+-:34;IMPRECISE;CIPOS=-617,15;CIEND=-15,614;CIPOS95=-109,15;CIEND95=-15,118;MATEID=320445_1;EVENT=320445;SECONDARY;SU=34;PE=34;SR=0;ALG=PROD;AF=0.003139;NSAMP=91;MSQ=20.26;RECLASSIFIED;AC=91;AN=28990;NFAM=90
chr3	90951505	508260_1	N	]chr3:91024443]N	1423.76	LOW	SVTYPE=BND;POS=90951505;STRANDS=-+:4;IMPRECISE;CIPOS=-595,9;CIEND=-10,634;CIPOS95=-186,1;CIEND95=-1,220;MATEID=508260_2;EVENT=508260;SU=4;PE=4;SR=0;ALG=PROD;AF=0.0004103;NSAMP=11;MSQ=22.12;RECLASSIFIED;AC=12;AN=29246;NFAM=11
chr3	90951512	508259_1	N	]chr3:90985385]N	294.53	LOW	SVTYPE=BND;POS=90951512;STRANDS=-+:5;IMPRECISE;CIPOS=-656,9;CIEND=-10,614;CIPOS95=-196,1;CIEND95=-1,215;MATEID=508259_2;EVENT=508259;SU=5;PE=5;SR=0;ALG=PROD;AF=0.000171;NSAMP=5;MSQ=15.21;RECLASSIFIED;AC=5;AN=29246;NFAM=5
chr3	90951540	320640_1	N	N[chr3:91007729[	22.44	LOW	SVTYPE=BND;POS=90951540;STRANDS=+-:4;IMPRECISE;CIPOS=-10,633;CIEND=-610,9;CIPOS95=-1,224;CIEND95=-208,1;MATEID=320640_2;EVENT=320640;SU=4;PE=4;SR=0;ALG=PROD;AF=3.419e-05;NSAMP=1;MSQ=9.36;RECLASSIFIED;AC=1;AN=29246;NFAM=1
chr3	90951583	508176_2	N	N[chr3:90876749[	90143.2	LOW	SVTYPE=BND;POS=90876749;STRANDS=-+:2253;IMPRECISE;CIPOS=-10,101;CIEND=-124,11;CIPOS95=-1,1;CIEND95=-5,5;MATEID=508176_1;EVENT=508176;SECONDARY;SU=2253;PE=2253;SR=0;ALG=PROD;AF=0.0842;NSAMP=2297;MSQ=24.45;RECLASSIFIED;AC=2458;AN=29192;NFAM=2211
chr3	90951739	320644_1	N	N[chr3:91240393[	207.72	LOW	SVTYPE=BND;POS=90951739;STRANDS=+-:11;IMPRECISE;CIPOS=-30,455;CIEND=-484,29;CIPOS95=-30,112;CIEND95=-138,29;MATEID=320644_2;EVENT=320644;SU=11;PE=11;SR=0;ALG=PROD;AF=0.0001026;NSAMP=3;MSQ=27.26;RECLASSIFIED;AC=3;AN=29246;NFAM=3
chr3	90951746	508165_2	N	N[chr3:90870611[	830.07	LOW	SVTYPE=BND;POS=90870611;STRANDS=-+:12;IMPRECISE;CIPOS=-30,484;CIEND=-527,29;CIPOS95=-30,115;CIEND95=-124,29;MATEID=508165_1;EVENT=508165;SECONDARY;SU=12;PE=12;SR=0;ALG=PROD;AF=0.0008207;NSAMP=24;MSQ=11.96;RECLASSIFIED;AC=24;AN=29244;NFAM=24
chr3	90951764	320643_1	N	N[chr3:91212843[	1880.89	LOW	SVTYPE=BND;POS=90951764;STRANDS=+-:59;IMPRECISE;CIPOS=-23,595;CIEND=-632,13;CIPOS95=-23,50;CIEND95=-70,13;MATEID=320643_2;EVENT=320643;SU=59;PE=59;SR=0;ALG=PROD;AF=0.001026;NSAMP=30;MSQ=26.9;RECLASSIFIED;AC=30;AN=29242;NFAM=29
chr3	90951823	508258_1	N	]chr3:90982334]N	539.34	LOW	SVTYPE=BND;POS=90951823;STRANDS=-+:4;IMPRECISE;CIPOS=-528,9;CIEND=-10,389;CIPOS95=-177,1;CIEND95=-2,122;MATEID=508258_2;EVENT=508258;SU=4;PE=4;SR=0;ALG=PROD;AF=0.0002394;NSAMP=7;MSQ=7.57;RECLASSIFIED;AC=7;AN=29244;NFAM=7
chr3	90951979	320641_1	N	N[chr3:91112598[	4786.62	LOW	SVTYPE=BND;POS=90951979;STRANDS=+-:50;IMPRECISE;CIPOS=-12,555;CIEND=-571,17;CIPOS95=-12,101;CIEND95=-103,17;MATEID=320641_2;EVENT=320641;SU=50;PE=50;SR=0;ALG=PROD;AF=0.003488;NSAMP=102;MSQ=23.01;RECLASSIFIED;AC=102;AN=29242;NFAM=102
chr3	90952728	320448_2	N	]chr3:90809016]N	7292.97	LOW	SVTYPE=BND;POS=90809016;STRANDS=+-:22;IMPRECISE;CIPOS=-673,23;CIEND=-50,512;CIPOS95=-141,23;CIEND95=-50,95;MATEID=320448_1;EVENT=320448;SECONDARY;SU=22;PE=22;SR=0;ALG=PROD;AF=0.001574;NSAMP=46;MSQ=44.21;RECLASSIFIED;AC=46;AN=29216;NFAM=40
chr3	90952744	508267_1	N	]chr3:91198093]N	12132.5	LOW	SVTYPE=BND;POS=90952744;STRANDS=-+:4;IMPRECISE;CIPOS=-677,9;CIEND=-10,638;CIPOS95=-237,1;CIEND95=-1,222;MATEID=508267_2;EVENT=508267;SU=4;PE=4;SR=0;ALG=PROD;AF=0.0132;NSAMP=368;MSQ=15.12;RECLASSIFIED;AC=386;AN=29242;NFAM=355
chr3	90952883	320551_2	N	]chr3:90864385]N	146586	LOW	SVTYPE=BND;POS=90864385;STRANDS=+-:292;IMPRECISE;CIPOS=-413,9;CIEND=-10,433;CIPOS95=-44,9;CIEND95=-10,60;MATEID=320551_1;EVENT=320551;SECONDARY;SU=292;PE=292;SR=0;ALG=PROD;AF=0.06726;NSAMP=1669;MSQ=37.21;RECLASSIFIED;AC=1967;AN=29246;NFAM=1507
chr3	90952914	508180_2	N	N[chr3:90878379[	13813.9	LOW	SVTYPE=BND;POS=90878379;STRANDS=-+:8;IMPRECISE;CIPOS=-30,666;CIEND=-672,29;CIPOS95=-30,178;CIEND95=-178,29;MATEID=508180_1;EVENT=508180;SECONDARY;SU=8;PE=8;SR=0;ALG=PROD;AF=0.01149;NSAMP=330;MSQ=12.84;RECLASSIFIED;AC=336;AN=29240;NFAM=325
chr3	90953113	508257_2	N	N[chr3:90951340[	56397.2	LOW	SVTYPE=BND;POS=90951340;STRANDS=-+:5;IMPRECISE;CIPOS=-10,643;CIEND=-612,9;CIPOS95=-2,122;CIEND95=-128,2;MATEID=508257_1;EVENT=508257;SECONDARY;SU=5;PE=5;SR=0;ALG=PROD;AF=0.0004414;NSAMP=8;MSQ=20.96;RECLASSIFIED;AC=12;AN=27188;NFAM=8
chr3	90953115	508177_2	N	N[chr3:90876756[	69961.1	LOW	SVTYPE=BND;POS=90876756;STRANDS=-+:8;IMPRECISE;CIPOS=-30,603;CIEND=-653,29;CIPOS95=-30,165;CIEND95=-169,29;MATEID=508177_1;EVENT=508177;SECONDARY;SU=8;PE=8;SR=0;ALG=PROD;AF=0.001261;NSAMP=19;MSQ=21.06;RECLASSIFIED;AC=33;AN=26164;NFAM=19
chr3	90953127	320647_1	N	N[chr3:91108487[	313382	LOW	SVTYPE=BND;POS=90953127;STRANDS=+-:5795;IMPRECISE;CIPOS=-8,66;CIEND=-63,6;CIPOS95=-1,1;CIEND95=-1,1;MATEID=320647_2;EVENT=320647;SU=5795;PE=5795;SR=0;ALG=PROD;AF=0.1454;NSAMP=3821;MSQ=51.64;RECLASSIFIED;AC=3973;AN=27330;NFAM=3704
chr3	90953539	320645_1	N	N[chr3:90968873[	1.21517e+06	LOW	SVTYPE=BND;POS=90953539;STRANDS=+-:29209;IMPRECISE;CIPOS=-3,50;CIEND=-50,7;CIPOS95=-1,1;CIEND95=0,0;MATEID=320645_2;EVENT=320645;SU=29209;PE=29209;SR=0;ALG=PROD;AF=0.2436;NSAMP=5909;MSQ=99.77;RECLASSIFIED;AC=7122;AN=29238;NFAM=5430
chr3	90953716	508268_1	N	]chr3:91195766]N	21005.7	LOW	SVTYPE=BND;POS=90953716;STRANDS=-+:13;IMPRECISE;CIPOS=-484,28;CIEND=-30,457;CIPOS95=-159,28;CIEND95=-30,145;MATEID=508268_2;EVENT=508268;SU=13;PE=13;SR=0;ALG=PROD;AF=0.005522;NSAMP=143;MSQ=17.44;RECLASSIFIED;AC=159;AN=28796;NFAM=139
chr3	90953859	320648_1	N	N[chr3:91158666[	1207.98	LOW	SVTYPE=BND;POS=90953859;STRANDS=+-:4;IMPRECISE;CIPOS=-10,642;CIEND=-642,9;CIPOS95=-1,228;CIEND95=-209,1;MATEID=320648_2;EVENT=320648;SU=4;PE=4;SR=0;ALG=PROD;AF=0.001094;NSAMP=32;MSQ=25.85;RECLASSIFIED;AC=32;AN=29246;NFAM=32
chr3	90953860	320646_1	N	N[chr3:91040651[	3307.33	LOW	SVTYPE=BND;POS=90953860;STRANDS=+-:15;IMPRECISE;CIPOS=-30,538;CIEND=-552,29;CIPOS95=-30,161;CIEND95=-99,29;MATEID=320646_2;EVENT=320646;SU=15;PE=15;SR=0;ALG=PROD;AF=0.001299;NSAMP=38;MSQ=49.01;RECLASSIFIED;AC=38;AN=29246;NFAM=36
chr3	90955086	320481_2	N	]chr3:90822306]N	240.97	LOW	SVTYPE=BND;POS=90822306;STRANDS=+-:4;IMPRECISE;CIPOS=-679,9;CIEND=-10,617;CIPOS95=-232,1;CIEND95=-1,200;MATEID=320481_1;EVENT=320481;SECONDARY;SU=4;PE=4;SR=0;ALG=PROD;AF=0.0004445;NSAMP=13;MSQ=10.15;RECLASSIFIED;AC=13;AN=29246;NFAM=13
chr3	90955111	508269_1	N	]chr3:91116613]N	81685	LOW	SVTYPE=BND;POS=90955111;STRANDS=-+:14;IMPRECISE;CIPOS=-423,49;CIEND=-30,558;CIPOS95=-33,33;CIEND95=-30,70;MATEID=508269_2;EVENT=508269;SU=14;PE=14;SR=0;ALG=PROD;AF=0.09859;NSAMP=1668;MSQ=28.13;RECLASSIFIED;AC=2880;AN=29212;NFAM=1600
chr3	90955238	320496_2	N	]chr3:90826928]N	438.91	LOW	SVTYPE=BND;POS=90826928;STRANDS=+-:7;IMPRECISE;CIPOS=-401,9;CIEND=-10,407;CIPOS95=-134,1;CIEND95=-1,145;MATEID=320496_1;EVENT=320496;SECONDARY;SU=7;PE=7;SR=0;ALG=PROD;AF=0.0001026;NSAMP=3;MSQ=79.82;RECLASSIFIED;AC=3;AN=29242;NFAM=3
chr3	90955424	583979_1	N	N]chr3:91261881]	8086.41	LOW	SVTYPE=BND;POS=90955424;STRANDS=++:76;IMPRECISE;CIPOS=-57,663;CIEND=-127,726;CIPOS95=-57,155;CIEND95=-127,170;MATEID=583979_2;EVENT=583979;SU=76;PE=76;SR=0;ALG=SUM;AF=0.00837;NSAMP=243;MSQ=19.77;AC=244;AN=29152;NFAM=243
chr3	90955456	320649_1	N	N[chr3:90996208[	14415.2	LOW	SVTYPE=BND;POS=90955456;STRANDS=+-:12;IMPRECISE;CIPOS=-69,709;CIEND=-731,133;CIPOS95=-69,141;CIEND95=-166,133;MATEID=320649_2;EVENT=320649;SU=12;PE=12;SR=0;ALG=SUM;AF=0.0129;NSAMP=361;MSQ=18.17;RECLASSIFIED;AC=375;AN=29066;NFAM=356
chr3	90955458	583978_1	N	N]chr3:91257759]	30407.3	LOW	SVTYPE=BND;POS=90955458;STRANDS=++:298;IMPRECISE;CIPOS=-10,369;CIEND=-10,364;CIPOS95=-10,21;CIEND95=-10,19;MATEID=583978_2;EVENT=583978;SU=298;PE=298;SR=0;ALG=PROD;AF=0.0193;NSAMP=559;MSQ=40.93;AC=560;AN=29016;NFAM=539
chr3	90955606	320615_2	N	]chr3:90919918]N	367558	LOW	SVTYPE=BND;POS=90919918;STRANDS=+-:895;IMPRECISE;CIPOS=-237,7;CIEND=-10,220;CIPOS95=-14,7;CIEND95=-9,9;MATEID=320615_1;EVENT=320615;SECONDARY;SU=895;PE=895;SR=0;ALG=PROD;AF=0.1923;NSAMP=3777;MSQ=56.3;RECLASSIFIED;AC=5160;AN=26834;NFAM=3596
chr3	90955606	508270_1	N	]chr3:91233272]N	92798.2	LOW	SVTYPE=BND;POS=90955606;STRANDS=-+:568;IMPRECISE;CIPOS=-337,9;CIEND=-10,273;CIPOS95=-38,9;CIEND95=-8,8;MATEID=508270_2;EVENT=508270;SU=568;PE=568;SR=0;ALG=PROD;AF=0.05993;NSAMP=1545;MSQ=19.84;RECLASSIFIED;AC=1682;AN=28064;NFAM=1393
chr3	90956147	508021_2	N	N[chr3:90788748[	9149.21	LOW	SVTYPE=BND;POS=90788748;STRANDS=-+:21;IMPRECISE;CIPOS=-12,611;CIEND=-595,43;CIPOS95=-12,79;CIEND95=-69,43;MATEID=508021_1;EVENT=508021;SECONDARY;SU=21;PE=21;SR=0;ALG=PROD;AF=0.01341;NSAMP=383;MSQ=13.68;RECLASSIFIED;AC=392;AN=29224;NFAM=382
chr3	90957201	583864_2	N	[chr3:90530018[N	6809.78	LOW	SVTYPE=BND;POS=90957201;STRANDS=--:191;IMPRECISE;CIPOS=-463,7;CIEND=-463,7;CIPOS95=-53,7;CIEND95=-53,7;MATEID=583864_1;EVENT=583864;SECONDARY;SU=191;PE=191;SR=0;ALG=PROD;AF=0.009848;NSAMP=288;MSQ=18.12;AC=288;AN=29246;NFAM=288
chr3	90957350	583917_2	N	N]chr3:90630793]	876.03	LOW	SVTYPE=BND;POS=90957350;STRANDS=++:4;IMPRECISE;CIPOS=-10,621;CIEND=-10,626;CIPOS95=-1,217;CIEND95=0,216;MATEID=583917_1;EVENT=583917;SECONDARY;SU=4;PE=4;SR=0;ALG=PROD;AF=0.001504;NSAMP=44;MSQ=15.22;AC=44;AN=29246;NFAM=44
chr3	90957382	583929_2	N	N]chr3:90654929]	3022.3	LOW	SVTYPE=BND;POS=90957382;STRANDS=++:5;IMPRECISE;CIPOS=-10,660;CIEND=-10,652;CIPOS95=-1,141;CIEND95=-2,136;MATEID=583929_1;EVENT=583929;SECONDARY;SU=5;PE=5;SR=0;ALG=PROD;AF=0.004308;NSAMP=126;MSQ=17.68;AC=126;AN=29246;NFAM=126
chr3	90957382	9956_2	N	N]chr1:81391585]	22700.7	LOW	SVTYPE=BND;POS=90957382;STRANDS=++:1187;IMPRECISE;CIPOS=-9,210;CIEND=-3,114;CIPOS95=-9,9;CIEND95=-1,1;MATEID=9956_1;EVENT=9956;SECONDARY;SU=1187;PE=1187;SR=0;ALG=PROD;AF=0.02465;NSAMP=721;MSQ=21.79;AC=721;AN=29246;NFAM=717
chr3	90957805	320421_2	N	]chr3:90784538]N	1.93982e+06	LOW	SVTYPE=BND;POS=90784538;STRANDS=+-:26658;IMPRECISE;CIPOS=-59,2;CIEND=-7,15;CIPOS95=-1,1;CIEND95=0,0;MATEID=320421_1;EVENT=320421;SECONDARY;SU=26658;PE=26658;SR=0;AF=0.5561;NSAMP=9007;MSQ=118.37;RECLASSIFIED;AC=15936;AN=28656;NFAM=8261
chr3	90958005	320650_1	N	N[chr3:91070362[	42699.9	LOW	SVTYPE=BND;POS=90958005;STRANDS=+-:4;IMPRECISE;CIPOS=-10,686;CIEND=-727,9;CIPOS95=-1,243;CIEND95=-246,1;MATEID=320650_2;EVENT=320650;SU=4;PE=4;SR=0;ALG=PROD;AF=0.02632;NSAMP=757;MSQ=21;RECLASSIFIED;AC=764;AN=29022;NFAM=691
chr3	90958051	508141_2	N	N[chr3:90862947[	227165	LOW	SVTYPE=BND;POS=90862947;STRANDS=-+:5434;IMPRECISE;CIPOS=-13,119;CIEND=-124,9;CIPOS95=-4,4;CIEND95=-2,2;MATEID=508141_1;EVENT=508141;SECONDARY;SU=5434;PE=5434;SR=0;ALG=PROD;AF=0.1363;NSAMP=3321;MSQ=31.28;RECLASSIFIED;AC=3955;AN=29026;NFAM=3036
chr3	90960222	320402_2	N	]chr3:90776586]N	9510.93	LOW	SVTYPE=BND;POS=90776586;STRANDS=+-:173;IMPRECISE;CIPOS=-524,9;CIEND=-11,486;CIPOS95=-64,9;CIEND95=-11,43;MATEID=320402_1;EVENT=320402;SECONDARY;SU=173;PE=173;SR=0;ALG=PROD;AF=0.006497;NSAMP=190;MSQ=22.8;RECLASSIFIED;AC=190;AN=29244;NFAM=189
chr3	90960222	320618_2	N	]chr3:90926247]N	17788.7	LOW	SVTYPE=BND;POS=90926247;STRANDS=+-:264;IMPRECISE;CIPOS=-369,9;CIEND=-31,339;CIPOS95=-29,9;CIEND95=-21,21;MATEID=320618_1;EVENT=320618;SECONDARY;SU=264;PE=264;SR=0;ALG=PROD;AF=0.01317;NSAMP=385;MSQ=35.86;RECLASSIFIED;AC=385;AN=29242;NFAM=380
chr3	90960430	320651_1	N	N[chr3:91077567[	163226	LOW	SVTYPE=BND;POS=90960430;STRANDS=+-:2268;IMPRECISE;CIPOS=-6,114;CIEND=-101,9;CIPOS95=-2,2;CIEND95=-1,1;MATEID=320651_2;EVENT=320651;SU=2268;PE=2268;SR=0;ALG=PROD;AF=0.07758;NSAMP=2258;MSQ=56.31;RECLASSIFIED;AC=2267;AN=29220;NFAM=2245
chr3	90960431	320652_1	N	N[chr3:91127994[	2039.36	LOW	SVTYPE=BND;POS=90960431;STRANDS=+-:37;IMPRECISE;CIPOS=-22,606;CIEND=-595,17;CIPOS95=-22,108;CIEND95=-77,17;MATEID=320652_2;EVENT=320652;SU=37;PE=37;SR=0;ALG=PROD;AF=0.001163;NSAMP=34;MSQ=22.46;RECLASSIFIED;AC=34;AN=29246;NFAM=33
chr3	90961576	508271_1	N	]chr3:91179939]N	500137	LOW	SVTYPE=BND;POS=90961576;STRANDS=-+:18987;IMPRECISE;CIPOS=-46,3;CIEND=-3,58;CIPOS95=0,0;CIEND95=-2,2;MATEID=508271_2;EVENT=508271;SU=18987;PE=18987;SR=0;AF=0.2303;NSAMP=6519;MSQ=46.63;RECLASSIFIED;AC=6679;AN=29006;NFAM=6092
chr3	90961592	508272_1	N	]chr3:91210402]N	10108.3	LOW	SVTYPE=BND;POS=90961592;STRANDS=-+:18;IMPRECISE;CIPOS=-602,47;CIEND=-18,588;CIPOS95=-115,47;CIEND95=-18,153;MATEID=508272_2;EVENT=508272;SU=18;PE=18;SR=0;ALG=PROD;AF=0.00472;NSAMP=137;MSQ=20.19;RECLASSIFIED;AC=137;AN=29026;NFAM=135
chr3	90961923	320653_1	N	N[chr3:91161518[	116591	LOW	SVTYPE=BND;POS=90961923;STRANDS=+-:984;IMPRECISE;CIPOS=-10,179;CIEND=-240,38;CIPOS95=-5,5;CIEND95=-12,12;MATEID=320653_2;EVENT=320653;SU=984;PE=984;SR=0;ALG=PROD;AF=0.03795;NSAMP=1110;MSQ=45.78;RECLASSIFIED;AC=1110;AN=29246;NFAM=1024
chr3	90961923	508248_2	N	N[chr3:90945157[	32825.9	LOW	SVTYPE=BND;POS=90945157;STRANDS=-+:37;IMPRECISE;CIPOS=-11,564;CIEND=-620,29;CIPOS95=-11,63;CIEND95=-92,29;MATEID=508248_1;EVENT=508248;SECONDARY;SU=37;PE=37;SR=0;ALG=PROD;AF=0.018;NSAMP=507;MSQ=14.41;RECLASSIFIED;AC=521;AN=28950;NFAM=468
chr3	90963731	320654_1	N	N[chr3:90986182[	6447.46	LOW	SVTYPE=BND;POS=90963731;STRANDS=+-:4;IMPRECISE;CIPOS=-10,651;CIEND=-675,9;CIPOS95=-1,222;CIEND95=-226,1;MATEID=320654_2;EVENT=320654;SU=4;PE=4;SR=0;ALG=PROD;AF=0.001989;NSAMP=58;MSQ=19.83;RECLASSIFIED;AC=58;AN=29154;NFAM=57
chr3	90964319	320531_2	N	]chr3:90852188]N	6637.85	LOW	SVTYPE=BND;POS=90852188;STRANDS=+-:109;IMPRECISE;CIPOS=-401,12;CIEND=-11,368;CIPOS95=-21,12;CIEND95=-11,43;MATEID=320531_1;EVENT=320531;SECONDARY;SU=109;PE=109;SR=0;ALG=PROD;AF=0.0004891;NSAMP=14;MSQ=71.28;RECLASSIFIED;AC=14;AN=28622;NFAM=11
chr3	90964319	320554_2	N	]chr3:90867495]N	2.03184e+06	LOW	SVTYPE=BND;POS=90867495;STRANDS=+-:69436;CIPOS=-6,2;CIEND=-8,19;CIPOS95=0,0;CIEND95=0,0;MATEID=320554_1;EVENT=320554;SECONDARY;SU=69436;PE=69436;SR=0;AF=0.2066;NSAMP=5931;MSQ=184.47;RECLASSIFIED;AC=5932;AN=28706;NFAM=5443
chr3	90964752	320655_1	N	N[chr3:91070238[	720314	LOW	SVTYPE=BND;POS=90964752;STRANDS=+-:31311;CIPOS=-2,31;CIEND=-43,9;CIPOS95=0,0;CIEND95=0,0;MATEID=320655_2;EVENT=320655;SU=31311;PE=31311;SR=0;ALG=PROD;AF=0.08822;NSAMP=2579;MSQ=99.67;RECLASSIFIED;AC=2579;AN=29234;NFAM=2232
chr3	90964752	508142_2	N	N[chr3:90862955[	2147.48	LOW	SVTYPE=BND;POS=90862955;STRANDS=-+:32;IMPRECISE;CIPOS=-17,492;CIEND=-571,29;CIPOS95=-17,69;CIEND95=-101,29;MATEID=508142_1;EVENT=508142;SECONDARY;SU=32;PE=32;SR=0;ALG=PROD;AF=0.0001713;NSAMP=5;MSQ=18.68;RECLASSIFIED;AC=5;AN=29196;NFAM=5
chr3	90965910	320484_2	N	]chr3:90824100]N	3.88481e+06	PASS	SVTYPE=BND;POS=90824100;STRANDS=+-:130576;CIPOS=-6,2;CIEND=-14,4;CIPOS95=0,0;CIEND95=0,0;MATEID=320484_1;EVENT=320484;SECONDARY;SU=130576;PE=130576;SR=0;AF=0.3222;NSAMP=9354;MSQ=240.74;RECLASSIFIED;AC=9413;AN=29216;NFAM=8639
chr3	90966142	320660_1	N	N[chr3:91210102[	10765.8	LOW	SVTYPE=BND;POS=90966142;STRANDS=+-:5;IMPRECISE;CIPOS=-10,606;CIEND=-573,9;CIPOS95=-1,202;CIEND95=-178,1;MATEID=320660_2;EVENT=320660;SU=5;PE=5;SR=0;ALG=PROD;AF=0.0004688;NSAMP=13;MSQ=33.78;RECLASSIFIED;AC=13;AN=27730;NFAM=13
chr3	90966201	508069_2	N	N[chr3:90824251[	2941.17	LOW	SVTYPE=BND;POS=90824251;STRANDS=-+:16;IMPRECISE;CIPOS=-30,428;CIEND=-466,29;CIPOS95=-30,67;CIEND95=-83,29;MATEID=508069_1;EVENT=508069;SECONDARY;SU=16;PE=16;SR=0;ALG=PROD;AF=3.425e-05;NSAMP=1;MSQ=31.52;RECLASSIFIED;AC=1;AN=29196;NFAM=1
chr3	90966213	320657_1	N	N[chr3:91066515[	847.93	LOW	SVTYPE=BND;POS=90966213;STRANDS=+-:9;IMPRECISE;CIPOS=-30,511;CIEND=-516,29;CIPOS95=-30,109;CIEND95=-138,29;MATEID=320657_2;EVENT=320657;SU=9;PE=9;SR=0;ALG=PROD;AF=0.000171;NSAMP=5;MSQ=79.67;RECLASSIFIED;AC=5;AN=29238;NFAM=4
chr3	90966217	320659_1	N	N[chr3:91189760[	251550	LOW	SVTYPE=BND;POS=90966217;STRANDS=+-:3255;IMPRECISE;CIPOS=-6,163;CIEND=-155,18;CIPOS95=-4,4;CIEND95=-4,4;MATEID=320659_2;EVENT=320659;SU=3255;PE=3255;SR=0;ALG=PROD;AF=0.06771;NSAMP=1950;MSQ=52.56;RECLASSIFIED;AC=1950;AN=28800;NFAM=1762
chr3	90966237	320658_1	N	N[chr3:91116670[	642424	LOW	SVTYPE=BND;POS=90966237;STRANDS=+-:18033;IMPRECISE;CIPOS=-5,50;CIEND=-51,3;CIPOS95=0,0;CIEND95=-1,1;MATEID=320658_2;EVENT=320658;SU=18033;PE=18033;SR=0;ALG=PROD;AF=0.08741;NSAMP=2471;MSQ=121.77;RECLASSIFIED;AC=2525;AN=28888;NFAM=2319
chr3	90966241	508229_2	N	N[chr3:90920482[	254235	LOW	SVTYPE=BND;POS=90920482;STRANDS=-+:16;IMPRECISE;CIPOS=-30,574;CIEND=-690,30;CIPOS95=-30,103;CIEND95=-161,30;MATEID=508229_1;EVENT=508229;SECONDARY;SU=16;PE=16;SR=0;ALG=PROD;AF=0.1125;NSAMP=2452;MSQ=50.26;RECLASSIFIED;AC=3251;AN=28886;NFAM=2265
chr3	90966296	508276_1	N	]chr3:91198134]N	50753.6	LOW	SVTYPE=BND;POS=90966296;STRANDS=-+:901;IMPRECISE;CIPOS=-214,11;CIEND=-32,243;CIPOS95=-5,5;CIEND95=-13,13;MATEID=508276_2;EVENT=508276;SU=901;PE=901;SR=0;ALG=PROD;AF=0.02842;NSAMP=780;MSQ=25.3;RECLASSIFIED;AC=831;AN=29240;NFAM=725
chr3	90966299	508273_1	N	]chr3:91047864]N	184643	LOW	SVTYPE=BND;POS=90966299;STRANDS=-+:762;IMPRECISE;CIPOS=-190,15;CIEND=-8,273;CIPOS95=-5,5;CIEND95=-8,22;MATEID=508273_2;EVENT=508273;SU=762;PE=762;SR=0;ALG=PROD;AF=0.1483;NSAMP=3648;MSQ=30.77;RECLASSIFIED;AC=4316;AN=29112;NFAM=3502
chr3	90966403	508274_1	N	]chr3:91167572]N	7094.98	LOW	SVTYPE=BND;POS=90966403;STRANDS=-+:4;IMPRECISE;CIPOS=-698,9;CIEND=-10,647;CIPOS95=-233,1;CIEND95=-1,188;MATEID=508274_2;EVENT=508274;SU=4;PE=4;SR=0;ALG=PROD;AF=0.0002746;NSAMP=8;MSQ=22.3;RECLASSIFIED;AC=8;AN=29138;NFAM=8
chr3	90966609	508166_2	N	N[chr3:90870640[	13696.8	LOW	SVTYPE=BND;POS=90870640;STRANDS=-+:4;IMPRECISE;CIPOS=-10,639;CIEND=-471,9;CIPOS95=-1,219;CIEND95=-162,2;MATEID=508166_1;EVENT=508166;SECONDARY;SU=4;PE=4;SR=0;ALG=PROD;AF=0.01035;NSAMP=191;MSQ=16.57;RECLASSIFIED;AC=299;AN=28892;NFAM=187
chr3	90966619	508242_2	N	N[chr3:90936005[	97427.4	LOW	SVTYPE=BND;POS=90936005;STRANDS=-+:169;IMPRECISE;CIPOS=-14,319;CIEND=-387,10;CIPOS95=-14,16;CIEND95=-28,10;MATEID=508242_1;EVENT=508242;SECONDARY;SU=169;PE=169;SR=0;ALG=PROD;AF=0.08182;NSAMP=1800;MSQ=30.01;RECLASSIFIED;AC=2322;AN=28380;NFAM=1747
chr3	90966620	320656_1	N	N[chr3:90982019[	331031	LOW	SVTYPE=BND;POS=90966620;STRANDS=+-:5053;IMPRECISE;CIPOS=-153,941;CIEND=-989,150;CIPOS95=-153,166;CIEND95=-158,150;MATEID=320656_2;EVENT=320656;SU=5053;PE=5053;SR=0;ALG=SUM;AF=0.06549;NSAMP=1756;MSQ=80.56;RECLASSIFIED;AC=1759;AN=26858;NFAM=1629
chr3	90966637	508275_1	N	]chr3:91171424]N	18087.7	LOW	SVTYPE=BND;POS=90966637;STRANDS=-+:54;IMPRECISE;CIPOS=-433,29;CIEND=-12,412;CIPOS95=-30,29;CIEND95=-12,41;MATEID=508275_2;EVENT=508275;SU=54;PE=54;SR=0;ALG=PROD;AF=0.02166;NSAMP=607;MSQ=12.72;RECLASSIFIED;AC=632;AN=29174;NFAM=602
chr3	90967642	508014_2	N	N[chr3:90784221[	48049.5	LOW	SVTYPE=BND;POS=90784221;STRANDS=-+:4;IMPRECISE;CIPOS=-10,559;CIEND=-497,9;CIPOS95=-1,185;CIEND95=-162,1;MATEID=508014_1;EVENT=508014;SECONDARY;SU=4;PE=4;SR=0;ALG=PROD;AF=0.04776;NSAMP=1380;MSQ=17.78;RECLASSIFIED;AC=1381;AN=28918;NFAM=1330
chr3	90967764	320580_2	N	]chr3:90892756]N	201405	LOW	SVTYPE=BND;POS=90892756;STRANDS=+-:16;IMPRECISE;CIPOS=-624,19;CIEND=-16,668;CIPOS95=-125,19;CIEND95=-16,158;MATEID=320580_1;EVENT=320580;SECONDARY;SU=16;PE=16;SR=0;ALG=PROD;AF=0.1066;NSAMP=2476;MSQ=44.05;RECLASSIFIED;AC=3084;AN=28926;NFAM=2397
chr3	90968055	320661_1	N	N[chr3:91001977[	6746.79	LOW	SVTYPE=BND;POS=90968055;STRANDS=+-:45;IMPRECISE;CIPOS=-30,424;CIEND=-435,28;CIPOS95=-30,49;CIEND95=-56,28;MATEID=320661_2;EVENT=320661;SU=45;PE=45;SR=0;ALG=PROD;AF=0.0005499;NSAMP=16;MSQ=84.3;RECLASSIFIED;AC=16;AN=29098;NFAM=14
chr3	90968102	583863_2	N	[chr3:90524547[N	362.91	LOW	SVTYPE=BND;POS=90968102;STRANDS=--:8;IMPRECISE;CIPOS=-544,29;CIEND=-582,29;CIPOS95=-167,29;CIEND95=-169,29;MATEID=583863_1;EVENT=583863;SECONDARY;SU=8;PE=8;SR=0;ALG=PROD;AF=0.000718;NSAMP=21;MSQ=11.11;AC=21;AN=29246;NFAM=21
chr3	90968102	583955_2	N	[chr3:90717198[N	15157	LOW	SVTYPE=BND;POS=90968102;STRANDS=--:26;IMPRECISE;CIPOS=-618,9;CIEND=-599,10;CIPOS95=-123,9;CIEND95=-115,10;MATEID=583955_1;EVENT=583955;SECONDARY;SU=26;PE=26;SR=0;ALG=PROD;AF=0.01614;NSAMP=439;MSQ=21.54;AC=472;AN=29246;NFAM=438
chr3	90968102	68704_1	N	]chr6:60234424]N	2412.36	LOW	SVTYPE=BND;POS=90968102;STRANDS=-+:42;IMPRECISE;CIPOS=-540,10;CIEND=-10,487;CIPOS95=-82,10;CIEND95=-10,56;MATEID=68704_2;EVENT=68704;SU=42;PE=42;SR=0;ALG=PROD;AF=0.004035;NSAMP=118;MSQ=17.95;AC=118;AN=29246;NFAM=118
chr3	90968116	583952_2	N	[chr3:90710093[N	21865.3	LOW	SVTYPE=BND;POS=90968116;STRANDS=--:53;IMPRECISE;CIPOS=-346,38;CIEND=-359,14;CIPOS95=-32,32;CIEND95=-40,14;MATEID=583952_1;EVENT=583952;SECONDARY;SU=53;PE=53;SR=0;ALG=PROD;AF=0.02694;NSAMP=784;MSQ=20.71;AC=788;AN=29246;NFAM=784
chr3	90968283	583912_2	N	N]chr3:90619750]	8515.29	LOW	SVTYPE=BND;POS=90968283;STRANDS=++:216;IMPRECISE;CIPOS=-11,293;CIEND=-15,294;CIPOS95=-8,8;CIEND95=-8,8;MATEID=583912_1;EVENT=583912;SECONDARY;SU=216;PE=216;SR=0;ALG=PROD;AF=0.009129;NSAMP=267;MSQ=25.69;AC=267;AN=29246;NFAM=266
chr3	90968664	508281_1	N	]chr3:91229520]N	591458	LOW	SVTYPE=BND;POS=90968664;STRANDS=-+:2318;IMPRECISE;CIPOS=-115,8;CIEND=-22,132;CIPOS95=-3,3;CIEND95=-7,7;MATEID=508281_2;EVENT=508281;SU=2318;PE=2318;SR=0;ALG=PROD;AF=0.4784;NSAMP=9670;MSQ=44.63;RECLASSIFIED;AC=13977;AN=29214;NFAM=9171
chr3	90968665	508279_1	N	]chr3:91079133]N	1339.89	LOW	SVTYPE=BND;POS=90968665;STRANDS=-+:93;IMPRECISE;CIPOS=-405,10;CIEND=-13,452;CIPOS95=-44,10;CIEND95=-13,34;MATEID=508279_2;EVENT=508279;SU=93;PE=93;SR=0;ALG=PROD;AF=0.001676;NSAMP=49;MSQ=15.6;RECLASSIFIED;AC=49;AN=29244;NFAM=49
chr3	90968703	508278	N	<DUP>	10006.1	PASS	SVTYPE=DUP;POS=90968703;SVLEN=98590;END=91067293;STRANDS=-+:4;IMPRECISE;CIPOS=-643,9;CIEND=-10,600;CIPOS95=-149,1;CIEND95=-2,142;SU=4;PE=4;SR=0;ALG=PROD;AF=0.0001376;NSAMP=3;MSQ=22.9;AC=4;AN=29066;NFAM=3
chr3	90968871	320502_2	N	]chr3:90830283]N	241184	LOW	SVTYPE=BND;POS=90830283;STRANDS=+-:4170;IMPRECISE;CIPOS=-139,13;CIEND=-23,134;CIPOS95=-5,5;CIEND95=-8,8;MATEID=320502_1;EVENT=320502;SECONDARY;SU=4170;PE=4170;SR=0;ALG=PROD;AF=0.08459;NSAMP=2426;MSQ=43.93;RECLASSIFIED;AC=2474;AN=29246;NFAM=2211
chr3	90968873	320645_2	N	]chr3:90953539]N	1.21517e+06	LOW	SVTYPE=BND;POS=90953539;STRANDS=+-:29209;IMPRECISE;CIPOS=-50,7;CIEND=-3,50;CIPOS95=0,0;CIEND95=-1,1;MATEID=320645_1;EVENT=320645;SECONDARY;SU=29209;PE=29209;SR=0;ALG=PROD;AF=0.2436;NSAMP=5909;MSQ=99.77;RECLASSIFIED;AC=7122;AN=29238;NFAM=5430
chr3	90968880	320597_2	N	]chr3:90904242]N	2404.22	LOW	SVTYPE=BND;POS=90904242;STRANDS=+-:47;IMPRECISE;CIPOS=-547,14;CIEND=-15,525;CIPOS95=-74,14;CIEND95=-15,70;MATEID=320597_1;EVENT=320597;SECONDARY;SU=47;PE=47;SR=0;ALG=PROD;AF=0.0009917;NSAMP=29;MSQ=31.2;RECLASSIFIED;AC=29;AN=29244;NFAM=29
chr3	90968889	508280_1	N	]chr3:91148107]N	1809.18	LOW	SVTYPE=BND;POS=90968889;STRANDS=-+:11;IMPRECISE;CIPOS=-411,29;CIEND=-30,439;CIPOS95=-95,29;CIEND95=-30,108;MATEID=508280_2;EVENT=508280;SU=11;PE=11;SR=0;ALG=PROD;AF=0.0001368;NSAMP=4;MSQ=32.54;RECLASSIFIED;AC=4;AN=29238;NFAM=4
chr3	90968900	508022_2	N	N[chr3:90793261[	1.00816e+06	LOW	SVTYPE=BND;POS=90793261;STRANDS=-+:50336;CIPOS=-2,19;CIEND=-5,2;CIPOS95=0,0;CIEND95=0,0;MATEID=508022_1;EVENT=508022;SECONDARY;SU=50336;PE=50336;SR=0;AF=0.3509;NSAMP=9536;MSQ=79.67;RECLASSIFIED;AC=10261;AN=29246;NFAM=9117
chr3	90968910	320662_1	N	N[chr3:91003419[	89014.9	LOW	SVTYPE=BND;POS=90968910;STRANDS=+-:901;IMPRECISE;CIPOS=-16,265;CIEND=-251,9;CIPOS95=-16,20;CIEND95=-12,9;MATEID=320662_2;EVENT=320662;SU=901;PE=901;SR=0;ALG=PROD;AF=0.03456;NSAMP=998;MSQ=30.76;RECLASSIFIED;AC=1009;AN=29194;NFAM=894
chr3	90968910	508035_2	N	N[chr3:90808730[	3677.14	LOW	SVTYPE=BND;POS=90808730;STRANDS=-+:37;IMPRECISE;CIPOS=-21,471;CIEND=-453,34;CIPOS95=-21,54;CIEND95=-41,34;MATEID=508035_1;EVENT=508035;SECONDARY;SU=37;PE=37;SR=0;ALG=PROD;AF=0.0005815;NSAMP=17;MSQ=31.38;RECLASSIFIED;AC=17;AN=29234;NFAM=16
chr3	90969149	320664_1	N	N[chr3:91069466[	2228.72	LOW	SVTYPE=BND;POS=90969149;STRANDS=+-:54;IMPRECISE;CIPOS=-13,526;CIEND=-579,13;CIPOS95=-13,80;CIEND95=-80,13;MATEID=320664_2;EVENT=320664;SU=54;PE=54;SR=0;ALG=PROD;AF=0.000718;NSAMP=21;MSQ=42.04;RECLASSIFIED;AC=21;AN=29246;NFAM=21
chr3	90969247	320663_1	N	N[chr3:91047524[	544026	LOW	SVTYPE=BND;POS=90969247;STRANDS=+-:370;IMPRECISE;CIPOS=-139,637;CIEND=-753,54;CIPOS95=-63,63;CIEND95=-134,54;MATEID=320663_2;EVENT=320663;SU=370;PE=370;SR=0;ALG=SUM;AF=0.148;NSAMP=4325;MSQ=57.47;RECLASSIFIED;AC=4325;AN=29224;NFAM=3945
chr3	90970510	508282_1	N	]chr3:91120839]N	117992	LOW	SVTYPE=BND;POS=90970510;STRANDS=-+:2912;IMPRECISE;CIPOS=-162,22;CIEND=-7,127;CIPOS95=-6,6;CIEND95=-3,3;MATEID=508282_2;EVENT=508282;SU=2912;PE=2912;SR=0;ALG=PROD;AF=0.07078;NSAMP=1964;MSQ=31.98;RECLASSIFIED;AC=2070;AN=29246;NFAM=1866
chr3	90970518	320541_2	N	]chr3:90863362]N	55602.8	LOW	SVTYPE=BND;POS=90863362;STRANDS=+-:355;IMPRECISE;CIPOS=-374,22;CIEND=-11,378;CIPOS95=-38,22;CIEND95=-11,40;MATEID=320541_1;EVENT=320541;SECONDARY;SU=355;PE=355;SR=0;ALG=PROD;AF=0.03142;NSAMP=893;MSQ=32.12;RECLASSIFIED;AC=919;AN=29246;NFAM=861
chr3	90970743	508201_2	N	N[chr3:90895940[	105727	LOW	SVTYPE=BND;POS=90895940;STRANDS=-+:123;IMPRECISE;CIPOS=-13,348;CIEND=-362,9;CIPOS95=-13,24;CIEND95=-31,9;MATEID=508201_1;EVENT=508201;SECONDARY;SU=123;PE=123;SR=0;ALG=PROD;AF=0.08434;NSAMP=1281;MSQ=31.97;RECLASSIFIED;AC=2245;AN=26620;NFAM=1249
chr3	90970751	320668_1	N	N[chr3:91121182[	141495	LOW	SVTYPE=BND;POS=90970751;STRANDS=+-:995;IMPRECISE;CIPOS=-96,784;CIEND=-749,136;CIPOS95=-96,176;CIEND95=-183,136;MATEID=320668_2;EVENT=320668;SU=995;PE=995;SR=0;ALG=SUM;AF=0.0525;NSAMP=1395;MSQ=42.21;RECLASSIFIED;AC=1439;AN=27408;NFAM=1317
chr3	90971366	320667	N	<DEL>	99.99	PASS	SVTYPE=DEL;POS=90971366;SVLEN=-95185;END=91066551;STRANDS=+-:4;IMPRECISE;CIPOS=-10,509;CIEND=-527,9;CIPOS95=-1,176;CIEND95=-179,1;SU=4;PE=4;SR=0;ALG=PROD;AF=6.839e-05;NSAMP=2;MSQ=24;AC=2;AN=29246;NFAM=2
chr3	90971390	320666_1	N	N[chr3:91049752[	7979.77	LOW	SVTYPE=BND;POS=90971390;STRANDS=+-:20;IMPRECISE;CIPOS=-28,640;CIEND=-644,27;CIPOS95=-28,135;CIEND95=-118,27;MATEID=320666_2;EVENT=320666;SU=20;PE=20;SR=0;ALG=PROD;AF=0.004343;NSAMP=127;MSQ=18.55;RECLASSIFIED;AC=127;AN=29242;NFAM=125
chr3	90973351	320669_1	N	N[chr3:90985180[	724221	LOW	SVTYPE=BND;POS=90973351;STRANDS=+-:4942;IMPRECISE;CIPOS=-7,80;CIEND=-94,9;CIPOS95=-1,1;CIEND95=-2,2;MATEID=320669_2;EVENT=320669;SU=4942;PE=4942;SR=0;ALG=PROD;AF=0.2292;NSAMP=6669;MSQ=74.97;RECLASSIFIED;AC=6703;AN=29242;NFAM=6421
chr3	90973405	508283_1	N	]chr3:91110197]N	15601.7	LOW	SVTYPE=BND;POS=90973405;STRANDS=-+:4;IMPRECISE;CIPOS=-613,9;CIEND=-8,622;CIPOS95=-130,1;CIEND95=0,135;MATEID=508283_2;EVENT=508283;SU=4;PE=4;SR=0;ALG=PROD;AF=0.009725;NSAMP=254;MSQ=28.52;RECLASSIFIED;AC=284;AN=29202;NFAM=249
chr3	90974347	583980_1	N	N]chr3:91263302]	2882.18	LOW	SVTYPE=BND;POS=90974347;STRANDS=++:9;IMPRECISE;CIPOS=-30,588;CIEND=-30,512;CIPOS95=-30,113;CIEND95=-30,89;MATEID=583980_2;EVENT=583980;SU=9;PE=9;SR=0;ALG=PROD;AF=0.0005837;NSAMP=17;MSQ=35.54;AC=17;AN=29124;NFAM=17
chr3	90974612	508284_1	N	]chr3:91163952]N	356.85	LOW	SVTYPE=BND;POS=90974612;STRANDS=-+:4;IMPRECISE;CIPOS=-650,9;CIEND=-10,629;CIPOS95=-226,1;CIEND95=-1,206;MATEID=508284_2;EVENT=508284;SU=4;PE=4;SR=0;ALG=PROD;AF=3.42e-05;NSAMP=1;MSQ=43.65;RECLASSIFIED;AC=1;AN=29242;NFAM=1
chr3	90976479	508285_1	N	]chr3:91085259]N	311638	LOW	SVTYPE=BND;POS=90976479;STRANDS=-+:3259;IMPRECISE;CIPOS=-148,10;CIEND=-10,87;CIPOS95=-5,5;CIEND95=-1,1;MATEID=508285_2;EVENT=508285;SU=3259;PE=3259;SR=0;AF=0.1877;NSAMP=5107;MSQ=35.28;RECLASSIFIED;AC=5485;AN=29226;NFAM=4786
chr3	90976487	320593_2	N	]chr3:90898227]N	76043.4	LOW	SVTYPE=BND;POS=90898227;STRANDS=+-:290;IMPRECISE;CIPOS=-422,12;CIEND=-36,366;CIPOS95=-50,12;CIEND95=-16,16;MATEID=320593_1;EVENT=320593;SECONDARY;SU=290;PE=290;SR=0;ALG=PROD;AF=0.03349;NSAMP=979;MSQ=30.59;RECLASSIFIED;AC=979;AN=29230;NFAM=915
chr3	90977487	320610_2	N	]chr3:90914723]N	366479	LOW	SVTYPE=BND;POS=90914723;STRANDS=+-:3920;IMPRECISE;CIPOS=-82,9;CIEND=-10,81;CIPOS95=-2,2;CIEND95=-3,3;MATEID=320610_1;EVENT=320610;SECONDARY;SU=3920;PE=3920;SR=0;ALG=PROD;AF=0.1592;NSAMP=3834;MSQ=66.7;RECLASSIFIED;AC=4630;AN=29080;NFAM=3695
chr3	90977505	508287_1	N	]chr3:91035109]N	34695.4	LOW	SVTYPE=BND;POS=90977505;STRANDS=-+:20;IMPRECISE;CIPOS=-611,29;CIEND=-12,641;CIPOS95=-128,29;CIEND95=-12,154;MATEID=508287_2;EVENT=508287;SU=20;PE=20;SR=0;ALG=PROD;AF=0.02554;NSAMP=726;MSQ=17.34;RECLASSIFIED;AC=746;AN=29206;NFAM=689
chr3	90977524	508286_1	N	]chr3:90996199]N	48685.5	LOW	SVTYPE=BND;POS=90977524;STRANDS=-+:17;IMPRECISE;CIPOS=-504,31;CIEND=-31,503;CIPOS95=-96,31;CIEND95=-31,103;MATEID=508286_2;EVENT=508286;SU=17;PE=17;SR=0;ALG=PROD;AF=0.04922;NSAMP=1347;MSQ=19.59;RECLASSIFIED;AC=1436;AN=29176;NFAM=1310
chr3	90977740	320670_1	N	N[chr3:91192590[	1.35583e+06	LOW	SVTYPE=BND;POS=90977740;STRANDS=+-:15193;IMPRECISE;CIPOS=-1,52;CIEND=-26,3;CIPOS95=-1,1;CIEND95=0,0;MATEID=320670_2;EVENT=320670;SU=15193;PE=15193;SR=0;ALG=PROD;AF=0.2833;NSAMP=7275;MSQ=119.56;RECLASSIFIED;AC=8230;AN=29048;NFAM=6842
chr3	90977747	583981_1	N	N]chr3:91249904]	321899	LOW	SVTYPE=BND;POS=90977747;STRANDS=++:495;IMPRECISE;CIPOS=-20,310;CIEND=-12,335;CIPOS95=-20,21;CIEND95=-12,33;MATEID=583981_2;EVENT=583981;SU=495;PE=495;SR=0;ALG=PROD;AF=0.1165;NSAMP=2459;MSQ=51.54;AC=3216;AN=27596;NFAM=2247
chr3	90978447	583884_2	N	N]chr3:90563162]	29126.4	LOW	SVTYPE=BND;POS=90978447;STRANDS=++:42;IMPRECISE;CIPOS=-10,381;CIEND=-11,351;CIPOS95=-10,45;CIEND95=-11,33;MATEID=583884_1;EVENT=583884;SECONDARY;SU=42;PE=42;SR=0;ALG=PROD;AF=0.006326;NSAMP=185;MSQ=118.45;AC=185;AN=29246;NFAM=184
chr3	90978447	583887_2	N	N]chr3:90574501]	89096.9	LOW	SVTYPE=BND;POS=90978447;STRANDS=++:107;IMPRECISE;CIPOS=-11,462;CIEND=-10,516;CIPOS95=-11,87;CIEND95=-10,80;MATEID=583887_1;EVENT=583887;SECONDARY;SU=107;PE=107;SR=0;ALG=PROD;AF=0.01378;NSAMP=403;MSQ=125.86;AC=403;AN=29246;NFAM=368
chr3	90978487	320571_2	N	]chr3:90886652]N	93805.2	LOW	SVTYPE=BND;POS=90886652;STRANDS=+-:25;IMPRECISE;CIPOS=-630,29;CIEND=-19,473;CIPOS95=-94,29;CIEND95=-19,65;MATEID=320571_1;EVENT=320571;SECONDARY;SU=25;PE=25;SR=0;ALG=PROD;AF=0.03936;NSAMP=1151;MSQ=38.93;RECLASSIFIED;AC=1151;AN=29246;NFAM=1082
chr3	90979510	508093_2	N	N[chr3:90837586[	206830	LOW	SVTYPE=BND;POS=90837586;STRANDS=-+:426;IMPRECISE;CIPOS=-13,276;CIEND=-261,17;CIPOS95=-13,15;CIEND95=-10,10;MATEID=508093_1;EVENT=508093;SECONDARY;SU=426;PE=426;SR=0;ALG=PROD;AF=0.1497;NSAMP=4255;MSQ=28.79;RECLASSIFIED;AC=4279;AN=28582;NFAM=4039
chr3	90979581	508289_1	N	]chr3:91109597]N	92559.5	LOW	SVTYPE=BND;POS=90979581;STRANDS=-+:16;IMPRECISE;CIPOS=-465,36;CIEND=-36,471;CIPOS95=-86,36;CIEND95=-36,99;MATEID=508289_2;EVENT=508289;SU=16;PE=16;SR=0;ALG=PROD;AF=0.09319;NSAMP=1772;MSQ=18.36;RECLASSIFIED;AC=2476;AN=26568;NFAM=1741
chr3	90979581	508290_1	N	]chr3:91233509]N	118783	LOW	SVTYPE=BND;POS=90979581;STRANDS=-+:57;IMPRECISE;CIPOS=-543,9;CIEND=-29,489;CIPOS95=-99,9;CIEND95=-29,83;MATEID=508290_2;EVENT=508290;SU=57;PE=57;SR=0;ALG=PROD;AF=0.1019;NSAMP=2522;MSQ=19.87;RECLASSIFIED;AC=2837;AN=27834;NFAM=2330
chr3	90979811	508288_1	N	]chr3:91096183]N	191472	LOW	SVTYPE=BND;POS=90979811;STRANDS=-+:1005;IMPRECISE;CIPOS=-217,9;CIEND=-26,217;CIPOS95=-6,6;CIEND95=-9,9;MATEID=508288_2;EVENT=508288;SU=1005;PE=1005;SR=0;ALG=PROD;AF=0.1724;NSAMP=4330;MSQ=23.77;RECLASSIFIED;AC=4873;AN=28266;NFAM=4111
chr3	90980103	320672_1	N	N[chr3:91212037[	514526	LOW	SVTYPE=BND;POS=90980103;STRANDS=+-:1187;IMPRECISE;CIPOS=-10,177;CIEND=-213,11;CIPOS95=-3,3;CIEND95=-9,9;MATEID=320672_2;EVENT=320672;SU=1187;PE=1187;SR=0;ALG=PROD;AF=0.1723;NSAMP=4938;MSQ=54.31;RECLASSIFIED;AC=5034;AN=29214;NFAM=4554
chr3	90980267	320437_2	N	]chr3:90802531]N	111501	LOW	SVTYPE=BND;POS=90802531;STRANDS=+-:4;IMPRECISE;CIPOS=-684,9;CIEND=-10,602;CIPOS95=-239,1;CIEND95=-1,196;MATEID=320437_1;EVENT=320437;SECONDARY;SU=4;PE=4;SR=0;ALG=PROD;AF=0.04924;NSAMP=1440;MSQ=33.75;RECLASSIFIED;AC=1440;AN=29246;NFAM=1341
chr3	90980423	320671_1	N	N[chr3:91144516[	208086	LOW	SVTYPE=BND;POS=90980423;STRANDS=+-:4;IMPRECISE;CIPOS=-10,687;CIEND=-646,9;CIPOS95=-1,232;CIEND95=-226,1;MATEID=320671_2;EVENT=320671;SU=4;PE=4;SR=0;ALG=PROD;AF=0.08731;NSAMP=2492;MSQ=33.05;RECLASSIFIED;AC=2513;AN=28782;NFAM=2281
chr3	90981561	320604_2	N	]chr3:90911852]N	73149	LOW	SVTYPE=BND;POS=90911852;STRANDS=+-:36;IMPRECISE;CIPOS=-387,49;CIEND=-30,519;CIPOS95=-60,49;CIEND95=-30,88;MATEID=320604_1;EVENT=320604;SECONDARY;SU=36;PE=36;SR=0;ALG=PROD;AF=0.0317;NSAMP=923;MSQ=34.74;RECLASSIFIED;AC=923;AN=29118;NFAM=871
chr3	90981593	508291_1	N	]chr3:91232261]N	13636.9	LOW	SVTYPE=BND;POS=90981593;STRANDS=-+:312;IMPRECISE;CIPOS=-265,12;CIEND=-23,390;CIPOS95=-2,2;CIEND95=-23,33;MATEID=508291_2;EVENT=508291;SU=312;PE=312;SR=0;ALG=PROD;AF=0.01372;NSAMP=345;MSQ=14.86;RECLASSIFIED;AC=401;AN=29230;NFAM=338
chr3	90981987	320673_1	N	N[chr3:91070251[	36127.3	LOW	SVTYPE=BND;POS=90981987;STRANDS=+-:58;IMPRECISE;CIPOS=-22,372;CIEND=-389,21;CIPOS95=-20,20;CIEND95=-31,21;MATEID=320673_2;EVENT=320673;SU=58;PE=58;SR=0;ALG=PROD;AF=0.02688;NSAMP=770;MSQ=20.61;RECLASSIFIED;AC=783;AN=29134;NFAM=753
chr3	90981995	320675_1	N	N[chr3:91132431[	557753	LOW	SVTYPE=BND;POS=90981995;STRANDS=+-:15716;CIPOS=-3,53;CIEND=-64,3;CIPOS95=0,0;CIEND95=0,0;MATEID=320675_2;EVENT=320675;SU=15716;PE=15716;SR=0;AF=0.1201;NSAMP=3511;MSQ=68.26;RECLASSIFIED;AC=3511;AN=29244;NFAM=3206
chr3	90982019	320656_2	N	]chr3:90966620]N	331031	LOW	SVTYPE=BND;POS=90966620;STRANDS=+-:5053;IMPRECISE;CIPOS=-989,150;CIEND=-153,941;CIPOS95=-158,150;CIEND95=-153,166;MATEID=320656_1;EVENT=320656;SECONDARY;SU=5053;PE=5053;SR=0;ALG=SUM;AF=0.06549;NSAMP=1756;MSQ=80.56;RECLASSIFIED;AC=1759;AN=26858;NFAM=1629
chr3	90982020	320518_2	N	]chr3:90845076]N	8798.45	LOW	SVTYPE=BND;POS=90845076;STRANDS=+-:68;IMPRECISE;CIPOS=-567,13;CIEND=-30,472;CIPOS95=-67,13;CIEND95=-30,66;MATEID=320518_1;EVENT=320518;SECONDARY;SU=68;PE=68;SR=0;ALG=PROD;AF=0.004591;NSAMP=134;MSQ=20.57;RECLASSIFIED;AC=134;AN=29190;NFAM=131
chr3	90982334	508258_2	N	N[chr3:90951823[	539.34	LOW	SVTYPE=BND;POS=90951823;STRANDS=-+:4;IMPRECISE;CIPOS=-10,389;CIEND=-528,9;CIPOS95=-2,122;CIEND95=-177,1;MATEID=508258_1;EVENT=508258;SECONDARY;SU=4;PE=4;SR=0;ALG=PROD;AF=0.0002394;NSAMP=7;MSQ=7.57;RECLASSIFIED;AC=7;AN=29244;NFAM=7
chr3	90982352	49995_2	N	N]chr2:155671569]	427.26	LOW	SVTYPE=BND;POS=90982352;STRANDS=++:16;IMPRECISE;CIPOS=-30,403;CIEND=-30,471;CIPOS95=-30,89;CIEND95=-30,138;MATEID=49995_1;EVENT=49995;SECONDARY;SU=16;PE=16;SR=0;ALG=PROD;AF=3.419e-05;NSAMP=1;MSQ=17.98;AC=1;AN=29246;NFAM=1
chr3	90982397	508003_2	N	N[chr3:90778511[	171880	LOW	SVTYPE=BND;POS=90778511;STRANDS=-+:4630;IMPRECISE;CIPOS=-10,115;CIEND=-186,8;CIPOS95=-3,3;CIEND95=-6,6;MATEID=508003_1;EVENT=508003;SECONDARY;SU=4630;PE=4630;SR=0;ALG=PROD;AF=0.1058;NSAMP=2280;MSQ=40.21;RECLASSIFIED;AC=3094;AN=29240;NFAM=2166
chr3	90982404	320674_1	N	N[chr3:91112611[	15831.7	LOW	SVTYPE=BND;POS=90982404;STRANDS=+-:15;IMPRECISE;CIPOS=-30,482;CIEND=-623,29;CIPOS95=-30,98;CIEND95=-156,29;MATEID=320674_2;EVENT=320674;SU=15;PE=15;SR=0;ALG=PROD;AF=0.007525;NSAMP=220;MSQ=21;RECLASSIFIED;AC=220;AN=29234;NFAM=218
chr3	90982906	508294_1	N	]chr3:91150178]N	395258	LOW	SVTYPE=BND;POS=90982906;STRANDS=-+:332;IMPRECISE;CIPOS=-409,8;CIEND=-15,368;CIPOS95=-58,8;CIEND95=-15,31;MATEID=508294_2;EVENT=508294;SU=332;PE=332;SR=0;ALG=PROD;AF=0.219;NSAMP=5683;MSQ=41;RECLASSIFIED;AC=6378;AN=29124;NFAM=5315
chr3	90983085	320485_2	N	]chr3:90824083]N	49274.9	LOW	SVTYPE=BND;POS=90824083;STRANDS=+-:250;IMPRECISE;CIPOS=-409,9;CIEND=-12,427;CIPOS95=-21,9;CIEND95=-12,38;MATEID=320485_1;EVENT=320485;SECONDARY;SU=250;PE=250;SR=0;ALG=PROD;AF=0.01477;NSAMP=432;MSQ=38.31;RECLASSIFIED;AC=432;AN=29242;NFAM=406
chr3	90983085	508292_1	N	]chr3:91030429]N	10060.7	LOW	SVTYPE=BND;POS=90983085;STRANDS=-+:136;IMPRECISE;CIPOS=-498,13;CIEND=-28,482;CIPOS95=-25,13;CIEND95=-28,41;MATEID=508292_2;EVENT=508292;SU=136;PE=136;SR=0;ALG=PROD;AF=0.007492;NSAMP=219;MSQ=13.26;RECLASSIFIED;AC=219;AN=29232;NFAM=213
chr3	90983085	508295_1	N	]chr3:91194700]N	517841	LOW	SVTYPE=BND;POS=90983085;STRANDS=-+:31002;CIPOS=-14,5;CIEND=-8,45;CIPOS95=0,0;CIEND95=0,0;MATEID=508295_2;EVENT=508295;SU=31002;PE=31002;SR=0;AF=0.2374;NSAMP=6512;MSQ=49.96;RECLASSIFIED;AC=6938;AN=29226;NFAM=6100
chr3	90983446	508127_2	N	N[chr3:90856212[	6247.56	LOW	SVTYPE=BND;POS=90856212;STRANDS=-+:392;IMPRECISE;CIPOS=-10,346;CIEND=-369,13;CIPOS95=-10,17;CIEND95=-31,13;MATEID=508127_1;EVENT=508127;SECONDARY;SU=392;PE=392;SR=0;ALG=PROD;AF=0.004138;NSAMP=121;MSQ=12.18;RECLASSIFIED;AC=121;AN=29240;NFAM=115
chr3	90984665	508296_1	N	]chr3:91090715]N	173.19	LOW	SVTYPE=BND;POS=90984665;STRANDS=-+:8;IMPRECISE;CIPOS=-655,29;CIEND=-30,654;CIPOS95=-180,29;CIEND95=-30,184;MATEID=508296_2;EVENT=508296;SU=8;PE=8;SR=0;ALG=PROD;AF=0.0001368;NSAMP=4;MSQ=7.54;RECLASSIFIED;AC=4;AN=29246;NFAM=4
chr3	90984869	320676_1	N	N[chr3:91125159[	83.17	LOW	SVTYPE=BND;POS=90984869;STRANDS=+-:4;IMPRECISE;CIPOS=-10,615;CIEND=-658,9;CIPOS95=-1,209;CIEND95=-223,0;MATEID=320676_2;EVENT=320676;SU=4;PE=4;SR=0;ALG=PROD;AF=6.839e-05;NSAMP=2;MSQ=9.36;RECLASSIFIED;AC=2;AN=29244;NFAM=2
chr3	90985180	320669_2	N	]chr3:90973351]N	724221	LOW	SVTYPE=BND;POS=90973351;STRANDS=+-:4942;IMPRECISE;CIPOS=-94,9;CIEND=-7,80;CIPOS95=-2,2;CIEND95=-1,1;MATEID=320669_1;EVENT=320669;SECONDARY;SU=4942;PE=4942;SR=0;ALG=PROD;AF=0.2292;NSAMP=6669;MSQ=74.97;RECLASSIFIED;AC=6703;AN=29242;NFAM=6421
chr3	90985385	508259_2	N	N[chr3:90951512[	294.53	LOW	SVTYPE=BND;POS=90951512;STRANDS=-+:5;IMPRECISE;CIPOS=-10,614;CIEND=-656,9;CIPOS95=-1,215;CIEND95=-196,1;MATEID=508259_1;EVENT=508259;SECONDARY;SU=5;PE=5;SR=0;ALG=PROD;AF=0.000171;NSAMP=5;MSQ=15.21;RECLASSIFIED;AC=5;AN=29246;NFAM=5
chr3	90986158	320632_2	N	]chr3:90938513]N	1581.79	LOW	SVTYPE=BND;POS=90938513;STRANDS=+-:9;IMPRECISE;CIPOS=-587,29;CIEND=-30,622;CIPOS95=-146,29;CIEND95=-30,176;MATEID=320632_1;EVENT=320632;SECONDARY;SU=9;PE=9;SR=0;ALG=PROD;AF=0.0009232;NSAMP=27;MSQ=23.93;RECLASSIFIED;AC=27;AN=29246;NFAM=27
chr3	90986182	320654_2	N	]chr3:90963731]N	6447.46	LOW	SVTYPE=BND;POS=90963731;STRANDS=+-:4;IMPRECISE;CIPOS=-675,9;CIEND=-10,651;CIPOS95=-226,1;CIEND95=-1,222;MATEID=320654_1;EVENT=320654;SECONDARY;SU=4;PE=4;SR=0;ALG=PROD;AF=0.001989;NSAMP=58;MSQ=19.83;RECLASSIFIED;AC=58;AN=29154;NFAM=57
chr3	90986195	508297_1	N	]chr3:91107700]N	15608.5	LOW	SVTYPE=BND;POS=90986195;STRANDS=-+:4;IMPRECISE;CIPOS=-676,9;CIEND=-10,664;CIPOS95=-157,1;CIEND95=-1,153;MATEID=508297_2;EVENT=508297;SU=4;PE=4;SR=0;ALG=PROD;AF=0.02411;NSAMP=703;MSQ=17.7;RECLASSIFIED;AC=705;AN=29246;NFAM=700
chr3	90986384	320677_1	N	N[chr3:91076540[	721741	LOW	SVTYPE=BND;POS=90986384;STRANDS=+-:139;IMPRECISE;CIPOS=-10,540;CIEND=-494,10;CIPOS95=-10,70;CIEND95=-59,10;MATEID=320677_2;EVENT=320677;SU=139;PE=139;SR=0;ALG=PROD;AF=0.1891;NSAMP=5381;MSQ=65.82;RECLASSIFIED;AC=5400;AN=28554;NFAM=4920
chr3	90986419	320678_1	N	N[chr3:91111347[	861700	LOW	SVTYPE=BND;POS=90986419;STRANDS=+-:8897;IMPRECISE;CIPOS=-37,93;CIEND=-64,4;CIPOS95=-1,1;CIEND95=0,0;MATEID=320678_2;EVENT=320678;SU=8897;PE=8897;SR=0;ALG=PROD;AF=0.1157;NSAMP=3004;MSQ=135.27;RECLASSIFIED;AC=3162;AN=27336;NFAM=2792
chr3	90986721	583872_2	N	[chr3:90545611[N	5119.79	LOW	SVTYPE=BND;POS=90986721;STRANDS=--:4;IMPRECISE;CIPOS=-688,9;CIEND=-669,9;CIPOS95=-223,0;CIEND95=-226,1;MATEID=583872_1;EVENT=583872;SECONDARY;SU=4;PE=4;SR=0;ALG=PROD;AF=0.002359;NSAMP=69;MSQ=22.37;AC=69;AN=29246;NFAM=69
chr3	90986876	320679_1	N	N[chr3:91111368[	378496	LOW	SVTYPE=BND;POS=90986876;STRANDS=+-:6;IMPRECISE;CIPOS=-50,192;CIEND=-102,49;CIPOS95=-29,29;CIEND95=-44,44;MATEID=320679_2;EVENT=320679;SU=6;PE=6;SR=0;ALG=PROD;AF=0.0425;NSAMP=1235;MSQ=139.88;RECLASSIFIED;AC=1243;AN=29246;NFAM=1166
chr3	90987329	320514_2	N	]chr3:90843776]N	4175.19	LOW	SVTYPE=BND;POS=90843776;STRANDS=+-:10;IMPRECISE;CIPOS=-352,9;CIEND=-10,299;CIPOS95=-126,1;CIEND95=-2,88;MATEID=320514_1;EVENT=320514;SECONDARY;SU=10;PE=10;SR=0;ALG=PROD;AF=0.00207;NSAMP=60;MSQ=21.09;RECLASSIFIED;AC=60;AN=28980;NFAM=60
chr3	90987409	583937_2	N	[chr3:90670714[N	7398.04	LOW	SVTYPE=BND;POS=90987409;STRANDS=--:51;IMPRECISE;CIPOS=-435,7;CIEND=-404,9;CIPOS95=-54,7;CIEND95=-50,9;MATEID=583937_1;EVENT=583937;SECONDARY;SU=51;PE=51;SR=0;ALG=PROD;AF=0.01026;NSAMP=299;MSQ=19.22;AC=300;AN=29246;NFAM=299
chr3	90988213	320542_2	N	]chr3:90862526]N	546106	LOW	SVTYPE=BND;POS=90862526;STRANDS=+-:27;IMPRECISE;CIPOS=-723,56;CIEND=-90,579;CIPOS95=-183,56;CIEND95=-90,108;MATEID=320542_1;EVENT=320542;SECONDARY;SU=27;PE=27;SR=0;ALG=SUM;AF=0.2388;NSAMP=6963;MSQ=49.92;RECLASSIFIED;AC=6976;AN=29218;NFAM=6589
chr3	90988392	320397_2	N	]chr3:90774392]N	183767	LOW	SVTYPE=BND;POS=90774392;STRANDS=+-:299;IMPRECISE;CIPOS=-390,22;CIEND=-15,240;CIPOS95=-39,22;CIEND95=-2,2;MATEID=320397_1;EVENT=320397;SECONDARY;SU=299;PE=299;SR=0;ALG=PROD;AF=0.07911;NSAMP=2309;MSQ=42.7;RECLASSIFIED;AC=2310;AN=29200;NFAM=2186
chr3	90989854	508225_2	N	N[chr3:90918542[	1740.5	LOW	SVTYPE=BND;POS=90918542;STRANDS=-+:4;IMPRECISE;CIPOS=-10,766;CIEND=-764,9;CIPOS95=-2,160;CIEND95=-161,2;MATEID=508225_1;EVENT=508225;SECONDARY;SU=4;PE=4;SR=0;ALG=PROD;AF=3.435e-05;NSAMP=1;MSQ=56.82;RECLASSIFIED;AC=1;AN=29116;NFAM=1
chr3	90989866	508219_2	N	N[chr3:90913519[	1604.7	LOW	SVTYPE=BND;POS=90913519;STRANDS=-+:325;IMPRECISE;CIPOS=-11,329;CIEND=-341,10;CIPOS95=-11,41;CIEND95=-35,10;MATEID=508219_1;EVENT=508219;SECONDARY;SU=325;PE=325;SR=0;ALG=PROD;AF=0.0005816;NSAMP=17;MSQ=17.14;RECLASSIFIED;AC=17;AN=29232;NFAM=17
chr3	90989895	320680_1	N	N[chr3:91225410[	91533	LOW	SVTYPE=BND;POS=90989895;STRANDS=+-:399;IMPRECISE;CIPOS=-11,361;CIEND=-364,25;CIPOS95=-11,31;CIEND95=-33,25;MATEID=320680_2;EVENT=320680;SU=399;PE=399;SR=0;ALG=PROD;AF=0.03418;NSAMP=986;MSQ=29.73;RECLASSIFIED;AC=986;AN=28848;NFAM=907
chr3	90990774	508191_2	N	N[chr3:90887162[	713.2	LOW	SVTYPE=BND;POS=90887162;STRANDS=-+:5;IMPRECISE;CIPOS=-10,508;CIEND=-439,9;CIPOS95=-1,168;CIEND95=-122,2;MATEID=508191_1;EVENT=508191;SECONDARY;SU=5;PE=5;SR=0;ALG=PROD;AF=3.42e-05;NSAMP=1;MSQ=31.27;RECLASSIFIED;AC=1;AN=29238;NFAM=1
chr3	90990783	508238_2	N	N[chr3:90927931[	55334.3	LOW	SVTYPE=BND;POS=90927931;STRANDS=-+:8;IMPRECISE;CIPOS=-30,526;CIEND=-587,29;CIPOS95=-30,113;CIEND95=-142,29;MATEID=508238_1;EVENT=508238;SECONDARY;SU=8;PE=8;SR=0;ALG=PROD;AF=0.03436;NSAMP=660;MSQ=18.79;RECLASSIFIED;AC=955;AN=27790;NFAM=656
chr3	90991990	583920_2	N	N]chr3:90640315]	450.6	LOW	SVTYPE=BND;POS=90991990;STRANDS=++:4;IMPRECISE;CIPOS=-10,667;CIEND=-10,651;CIPOS95=-1,240;CIEND95=-1,227;MATEID=583920_1;EVENT=583920;SECONDARY;SU=4;PE=4;SR=0;ALG=PROD;AF=0.0006839;NSAMP=20;MSQ=13.53;AC=20;AN=29246;NFAM=20
chr3	90993259	320683_1	N	N[chr3:91191274[	3051.48	LOW	SVTYPE=BND;POS=90993259;STRANDS=+-:15;IMPRECISE;CIPOS=-30,515;CIEND=-541,29;CIPOS95=-30,128;CIEND95=-127,29;MATEID=320683_2;EVENT=320683;SU=15;PE=15;SR=0;ALG=PROD;AF=0.001608;NSAMP=47;MSQ=32.34;RECLASSIFIED;AC=47;AN=29236;NFAM=46
chr3	90993263	508117_2	N	N[chr3:90852321[	86195.7	LOW	SVTYPE=BND;POS=90852321;STRANDS=-+:930;IMPRECISE;CIPOS=-11,241;CIEND=-243,28;CIPOS95=-11,13;CIEND95=-15,15;MATEID=508117_1;EVENT=508117;SECONDARY;SU=930;PE=930;SR=0;ALG=PROD;AF=0.05026;NSAMP=1454;MSQ=24.58;RECLASSIFIED;AC=1457;AN=28992;NFAM=1351
chr3	90993290	508004_2	N	N[chr3:90779287[	308113	LOW	SVTYPE=BND;POS=90779287;STRANDS=-+:954;IMPRECISE;CIPOS=-33,235;CIEND=-186,7;CIPOS95=-9,9;CIEND95=-2,2;MATEID=508004_1;EVENT=508004;SECONDARY;SU=954;PE=954;SR=0;ALG=PROD;AF=0.131;NSAMP=3811;MSQ=38.89;RECLASSIFIED;AC=3815;AN=29118;NFAM=3529
chr3	90993424	508298_1	N	]chr3:91114150]N	2.85579e+06	LOW	SVTYPE=BND;POS=90993424;STRANDS=-+:67860;CIPOS=-36,5;CIEND=-4,10;CIPOS95=0,0;CIEND95=0,0;MATEID=508298_2;EVENT=508298;SU=67860;PE=67859;SR=1;AF=0.6986;NSAMP=9857;MSQ=166.48;RECLASSIFIED;AC=19460;AN=27854;NFAM=9057
chr3	90993443	508299_1	N	]chr3:91220910]N	87746.2	LOW	SVTYPE=BND;POS=90993443;STRANDS=-+:38;IMPRECISE;CIPOS=-598,37;CIEND=-14,608;CIPOS95=-89,37;CIEND95=-14,97;MATEID=508299_2;EVENT=508299;SU=38;PE=38;SR=0;ALG=PROD;AF=0.06279;NSAMP=1744;MSQ=18.93;RECLASSIFIED;AC=1829;AN=29128;NFAM=1517
chr3	90993660	320681_1	N	N[chr3:91066693[	164337	LOW	SVTYPE=BND;POS=90993660;STRANDS=+-:2186;IMPRECISE;CIPOS=-5,181;CIEND=-79,16;CIPOS95=-5,7;CIEND95=0,0;MATEID=320681_2;EVENT=320681;SU=2186;PE=2186;SR=0;ALG=PROD;AF=0.08529;NSAMP=2493;MSQ=40.05;RECLASSIFIED;AC=2494;AN=29240;NFAM=2376
chr3	90994204	320682_1	N	N[chr3:91144518[	140701	LOW	SVTYPE=BND;POS=90994204;STRANDS=+-:13;IMPRECISE;CIPOS=-30,459;CIEND=-502,29;CIPOS95=-30,117;CIEND95=-99,29;MATEID=320682_2;EVENT=320682;SU=13;PE=13;SR=0;ALG=PROD;AF=0.09656;NSAMP=2601;MSQ=35.43;RECLASSIFIED;AC=2649;AN=27434;NFAM=2566
chr3	90994204	508118_2	N	N[chr3:90851968[	698912	LOW	SVTYPE=BND;POS=90851968;STRANDS=-+:8;IMPRECISE;CIPOS=-30,711;CIEND=-703,27;CIPOS95=-30,195;CIEND95=-200,27;MATEID=508118_1;EVENT=508118;SECONDARY;SU=8;PE=8;SR=0;ALG=PROD;AF=0.4728;NSAMP=7133;MSQ=52.16;RECLASSIFIED;AC=11957;AN=25288;NFAM=6593
chr3	90994452	320501_2	N	]chr3:90828732]N	363580	LOW	SVTYPE=BND;POS=90828732;STRANDS=+-:10681;IMPRECISE;CIPOS=-84,9;CIEND=-9,83;CIPOS95=-3,3;CIEND95=-2,2;MATEID=320501_1;EVENT=320501;SECONDARY;SU=10681;PE=10681;SR=0;ALG=PROD;AF=0.1059;NSAMP=3029;MSQ=54.61;RECLASSIFIED;AC=3097;AN=29242;NFAM=2789
chr3	90994741	320684_1	N	N[chr3:91216537[	359070	LOW	SVTYPE=BND;POS=90994741;STRANDS=+-:5602;IMPRECISE;CIPOS=-11,110;CIEND=-128,7;CIPOS95=-3,3;CIEND95=-3,3;MATEID=320684_2;EVENT=320684;SU=5602;PE=5602;SR=0;ALG=PROD;AF=0.1174;NSAMP=3245;MSQ=51.08;RECLASSIFIED;AC=3384;AN=28814;NFAM=2975
chr3	90995990	583985_1	N	[chr3:91262088[N	168.5	LOW	SVTYPE=BND;POS=90995990;STRANDS=--:8;IMPRECISE;CIPOS=-483,29;CIEND=-571,29;CIPOS95=-95,29;CIEND95=-124,29;MATEID=583985_2;EVENT=583985;SU=8;PE=8;SR=0;ALG=PROD;AF=6.839e-05;NSAMP=2;MSQ=53.88;AC=2;AN=29246;NFAM=2
chr3	90995992	320497_2	N	]chr3:90826997]N	2.54332e+06	LOW	SVTYPE=BND;POS=90826997;STRANDS=+-:37388;CIPOS=-9,2;CIEND=-5,20;CIPOS95=0,0;CIEND95=0,0;MATEID=320497_1;EVENT=320497;SECONDARY;SU=37388;PE=37388;SR=0;ALG=PROD;AF=0.3721;NSAMP=10874;MSQ=133.98;RECLASSIFIED;AC=10882;AN=29244;NFAM=10107
chr3	90995995	508300_1	N	]chr3:91046908]N	20651	LOW	SVTYPE=BND;POS=90995995;STRANDS=-+:21;IMPRECISE;CIPOS=-465,29;CIEND=-30,445;CIPOS95=-94,29;CIEND95=-30,113;MATEID=508300_2;EVENT=508300;SU=21;PE=21;SR=0;ALG=PROD;AF=0.0279;NSAMP=812;MSQ=14.2;RECLASSIFIED;AC=816;AN=29244;NFAM=797
chr3	90996199	508286_2	N	N[chr3:90977524[	48685.5	LOW	SVTYPE=BND;POS=90977524;STRANDS=-+:17;IMPRECISE;CIPOS=-31,503;CIEND=-504,31;CIPOS95=-31,103;CIEND95=-96,31;MATEID=508286_1;EVENT=508286;SECONDARY;SU=17;PE=17;SR=0;ALG=PROD;AF=0.04922;NSAMP=1347;MSQ=19.59;RECLASSIFIED;AC=1436;AN=29176;NFAM=1310
chr3	90996200	320687_1	N	N[chr3:91192583[	88845.8	LOW	SVTYPE=BND;POS=90996200;STRANDS=+-:2487;IMPRECISE;CIPOS=-56,717;CIEND=-638,87;CIPOS95=-56,70;CIEND95=-28,28;MATEID=320687_2;EVENT=320687;SU=2487;PE=2487;SR=0;ALG=SUM;AF=0.02747;NSAMP=795;MSQ=45.39;RECLASSIFIED;AC=802;AN=29194;NFAM=738
chr3	90996208	320649_2	N	]chr3:90955456]N	14415.2	LOW	SVTYPE=BND;POS=90955456;STRANDS=+-:12;IMPRECISE;CIPOS=-731,133;CIEND=-69,709;CIPOS95=-166,133;CIEND95=-69,141;MATEID=320649_1;EVENT=320649;SECONDARY;SU=12;PE=12;SR=0;ALG=SUM;AF=0.0129;NSAMP=361;MSQ=18.17;RECLASSIFIED;AC=375;AN=29066;NFAM=356
chr3	90996247	508028_2	N	N[chr3:90796713[	2116.51	LOW	SVTYPE=BND;POS=90796713;STRANDS=-+:4;IMPRECISE;CIPOS=-10,600;CIEND=-673,9;CIPOS95=-1,185;CIEND95=-219,1;MATEID=508028_1;EVENT=508028;SECONDARY;SU=4;PE=4;SR=0;ALG=PROD;AF=0.0001028;NSAMP=2;MSQ=55.91;RECLASSIFIED;AC=3;AN=29194;NFAM=2
chr3	90996250	320686_1	N	N[chr3:91119530[	4540.32	LOW	SVTYPE=BND;POS=90996250;STRANDS=+-:4;IMPRECISE;CIPOS=-10,647;CIEND=-673,9;CIPOS95=-2,142;CIEND95=-156,1;MATEID=320686_2;EVENT=320686;SU=4;PE=4;SR=0;ALG=PROD;AF=0.002882;NSAMP=77;MSQ=16.83;RECLASSIFIED;AC=84;AN=29150;NFAM=77
chr3	90996257	583984_1	N	N]chr3:91257814]	666936	LOW	SVTYPE=BND;POS=90996257;STRANDS=++:20207;IMPRECISE;CIPOS=-10,97;CIEND=-6,51;CIPOS95=-1,1;CIEND95=0,0;MATEID=583984_2;EVENT=583984;SU=20207;PE=20207;SR=0;ALG=PROD;AF=0.1695;NSAMP=4931;MSQ=83.5;AC=4937;AN=29128;NFAM=4647
chr3	90996263	508234_2	N	N[chr3:90924846[	7022.83	LOW	SVTYPE=BND;POS=90924846;STRANDS=-+:119;IMPRECISE;CIPOS=-16,365;CIEND=-453,20;CIPOS95=-16,19;CIEND95=-38,20;MATEID=508234_1;EVENT=508234;SECONDARY;SU=119;PE=119;SR=0;ALG=PROD;AF=0.007258;NSAMP=199;MSQ=21.43;RECLASSIFIED;AC=212;AN=29208;NFAM=193
chr3	90996395	583982_1	N	N]chr3:91248461]	3296.25	LOW	SVTYPE=BND;POS=90996395;STRANDS=++:50;IMPRECISE;CIPOS=-45,406;CIEND=-30,483;CIPOS95=-19,19;CIEND95=-30,78;MATEID=583982_2;EVENT=583982;SU=50;PE=50;SR=0;ALG=PROD;AF=0.0009936;NSAMP=28;MSQ=49.74;AC=29;AN=29186;NFAM=24
chr3	90996519	320685_1	N	N[chr3:91030426[	2.88471e+06	LOW	SVTYPE=BND;POS=90996519;STRANDS=+-:93909;CIPOS=-1,5;CIEND=-11,13;CIPOS95=0,0;CIEND95=0,0;MATEID=320685_2;EVENT=320685;SU=93909;PE=93909;SR=0;ALG=PROD;AF=0.3827;NSAMP=10781;MSQ=148.96;RECLASSIFIED;AC=11049;AN=28870;NFAM=9965
chr3	90996530	508167_2	N	N[chr3:90870612[	3193.68	LOW	SVTYPE=BND;POS=90870612;STRANDS=-+:76;IMPRECISE;CIPOS=-25,277;CIEND=-235,29;CIPOS95=-10,10;CIEND95=-9,9;MATEID=508167_1;EVENT=508167;SECONDARY;SU=76;PE=76;SR=0;ALG=PROD;AF=0.0002395;NSAMP=7;MSQ=58.19;RECLASSIFIED;AC=7;AN=29222;NFAM=7
chr3	90996533	583983_1	N	N]chr3:91249905]	5757.72	LOW	SVTYPE=BND;POS=90996533;STRANDS=++:110;IMPRECISE;CIPOS=-90,724;CIEND=-63,679;CIPOS95=-90,110;CIEND95=-63,133;MATEID=583983_2;EVENT=583983;SU=110;PE=110;SR=0;ALG=SUM;AF=0.001164;NSAMP=31;MSQ=82.97;AC=34;AN=29214;NFAM=29
chr3	90996766	508301_1	N	]chr3:91186199]N	61782.9	LOW	SVTYPE=BND;POS=90996766;STRANDS=-+:58;IMPRECISE;CIPOS=-471,9;CIEND=-17,449;CIPOS95=-76,9;CIEND95=-17,64;MATEID=508301_2;EVENT=508301;SU=58;PE=58;SR=0;ALG=PROD;AF=0.06338;NSAMP=1846;MSQ=25.18;RECLASSIFIED;AC=1847;AN=29140;NFAM=1821
chr3	90999589	508302	N	<DUP>	11732.6	PASS	SVTYPE=DUP;POS=90999589;SVLEN=42466;END=91042055;STRANDS=-+:4;IMPRECISE;CIPOS=-508,9;CIEND=-10,509;CIPOS95=-158,1;CIEND95=-1,176;SU=4;PE=4;SR=0;ALG=PROD;AF=0.0002082;NSAMP=5;MSQ=18.08;AC=6;AN=28812;NFAM=5
chr3	90999800	320689_1	N	N[chr3:91109425[	73636.7	LOW	SVTYPE=BND;POS=90999800;STRANDS=+-:89;IMPRECISE;CIPOS=-16,472;CIEND=-505,10;CIPOS95=-16,54;CIEND95=-67,10;MATEID=320689_2;EVENT=320689;SU=89;PE=89;SR=0;ALG=PROD;AF=0.06735;NSAMP=1915;MSQ=25.98;RECLASSIFIED;AC=1939;AN=28788;NFAM=1897
chr3	90999820	320688_1	N	N[chr3:91104463[	14434.2	LOW	SVTYPE=BND;POS=90999820;STRANDS=+-:448;IMPRECISE;CIPOS=-18,356;CIEND=-355,9;CIPOS95=-18,32;CIEND95=-24,9;MATEID=320688_2;EVENT=320688;SU=448;PE=448;SR=0;ALG=PROD;AF=0.00842;NSAMP=246;MSQ=23.03;RECLASSIFIED;AC=246;AN=29216;NFAM=245
chr3	91000089	508220_2	N	N[chr3:90913514[	28921.8	LOW	SVTYPE=BND;POS=90913514;STRANDS=-+:4118;IMPRECISE;CIPOS=-5,146;CIEND=-140,9;CIPOS95=-4,4;CIEND95=-3,3;MATEID=508220_1;EVENT=508220;SECONDARY;SU=4118;PE=4118;SR=0;ALG=PROD;AF=0.008617;NSAMP=252;MSQ=42.67;RECLASSIFIED;AC=252;AN=29244;NFAM=236
chr3	91000110	320473_2	N	]chr3:90819053]N	442.22	LOW	SVTYPE=BND;POS=90819053;STRANDS=+-:4;IMPRECISE;CIPOS=-575,9;CIEND=-10,513;CIPOS95=-187,1;CIEND95=-1,165;MATEID=320473_1;EVENT=320473;SECONDARY;SU=4;PE=4;SR=0;ALG=PROD;AF=0.0001026;NSAMP=3;MSQ=25.71;RECLASSIFIED;AC=3;AN=29246;NFAM=3
chr3	91000494	508255_2	N	N[chr3:90947977[	16554.7	LOW	SVTYPE=BND;POS=90947977;STRANDS=-+:62;IMPRECISE;CIPOS=-63,623;CIEND=-718,53;CIPOS95=-63,183;CIEND95=-172,53;MATEID=508255_1;EVENT=508255;SECONDARY;SU=62;PE=62;SR=0;ALG=SUM;AF=0.0146;NSAMP=427;MSQ=16.41;RECLASSIFIED;AC=427;AN=29246;NFAM=414
chr3	91001564	320691_1	N	N[chr3:91160587[	953.2	LOW	SVTYPE=BND;POS=91001564;STRANDS=+-:36;IMPRECISE;CIPOS=-13,560;CIEND=-539,25;CIPOS95=-13,119;CIEND95=-77,25;MATEID=320691_2;EVENT=320691;SU=36;PE=36;SR=0;ALG=PROD;AF=0.000889;NSAMP=26;MSQ=20.5;RECLASSIFIED;AC=26;AN=29246;NFAM=26
chr3	91001977	320661_2	N	]chr3:90968055]N	6746.79	LOW	SVTYPE=BND;POS=90968055;STRANDS=+-:45;IMPRECISE;CIPOS=-435,28;CIEND=-30,424;CIPOS95=-56,28;CIEND95=-30,49;MATEID=320661_1;EVENT=320661;SECONDARY;SU=45;PE=45;SR=0;ALG=PROD;AF=0.0005499;NSAMP=16;MSQ=84.3;RECLASSIFIED;AC=16;AN=29098;NFAM=14
chr3	91001981	320441_2	N	]chr3:90804071]N	661871	LOW	SVTYPE=BND;POS=90804071;STRANDS=+-:3458;IMPRECISE;CIPOS=-114,8;CIEND=-11,122;CIPOS95=-1,1;CIEND95=-2,2;MATEID=320441_1;EVENT=320441;SECONDARY;SU=3458;PE=3458;SR=0;ALG=PROD;AF=0.1416;NSAMP=4140;MSQ=82.77;RECLASSIFIED;AC=4140;AN=29242;NFAM=3852
chr3	91001983	320398_2	N	]chr3:90774206]N	3453.09	LOW	SVTYPE=BND;POS=90774206;STRANDS=+-:6;IMPRECISE;CIPOS=-622,9;CIEND=-10,601;CIPOS95=-104,2;CIEND95=-2,117;MATEID=320398_1;EVENT=320398;SECONDARY;SU=6;PE=6;SR=0;ALG=PROD;AF=6.87e-05;NSAMP=2;MSQ=104.88;RECLASSIFIED;AC=2;AN=29110;NFAM=2
chr3	91002000	320690_1	N	N[chr3:91024034[	10773.8	LOW	SVTYPE=BND;POS=91002000;STRANDS=+-:12;IMPRECISE;CIPOS=-30,481;CIEND=-523,29;CIPOS95=-30,101;CIEND95=-109,29;MATEID=320690_2;EVENT=320690;SU=12;PE=12;SR=0;ALG=PROD;AF=0.01524;NSAMP=444;MSQ=17.71;RECLASSIFIED;AC=445;AN=29194;NFAM=443
chr3	91003418	320428_2	N	]chr3:90793598]N	25799.7	LOW	SVTYPE=BND;POS=90793598;STRANDS=+-:656;IMPRECISE;CIPOS=-231,9;CIEND=-23,223;CIPOS95=-5,5;CIEND95=-4,4;MATEID=320428_1;EVENT=320428;SECONDARY;SU=656;PE=656;SR=0;ALG=PROD;AF=0.01813;NSAMP=530;MSQ=26.56;RECLASSIFIED;AC=530;AN=29236;NFAM=527
chr3	91003419	320662_2	N	]chr3:90968910]N	89014.9	LOW	SVTYPE=BND;POS=90968910;STRANDS=+-:901;IMPRECISE;CIPOS=-251,9;CIEND=-16,265;CIPOS95=-12,9;CIEND95=-16,20;MATEID=320662_1;EVENT=320662;SECONDARY;SU=901;PE=901;SR=0;ALG=PROD;AF=0.03456;NSAMP=998;MSQ=30.76;RECLASSIFIED;AC=1009;AN=29194;NFAM=894
chr3	91003671	508304_1	N	]chr3:91123474]N	1.06854e+06	LOW	SVTYPE=BND;POS=91003671;STRANDS=-+:3162;IMPRECISE;CIPOS=-566,358;CIEND=-117,830;CIPOS95=-248,248;CIEND95=-117,185;MATEID=508304_2;EVENT=508304;SU=3162;PE=3162;SR=0;ALG=SUM;AF=0.3353;NSAMP=8750;MSQ=72.15;RECLASSIFIED;AC=9804;AN=29242;NFAM=8129
chr3	91003699	320692_1	N	N[chr3:91089481[	21817.2	LOW	SVTYPE=BND;POS=91003699;STRANDS=+-:608;IMPRECISE;CIPOS=-11,262;CIEND=-251,46;CIPOS95=-11,11;CIEND95=-11,11;MATEID=320692_2;EVENT=320692;SU=608;PE=608;SR=0;ALG=PROD;AF=0.016;NSAMP=468;MSQ=23.58;RECLASSIFIED;AC=468;AN=29246;NFAM=460
chr3	91003920	508305_1	N	]chr3:91210374]N	348.54	LOW	SVTYPE=BND;POS=91003920;STRANDS=-+:16;IMPRECISE;CIPOS=-583,29;CIEND=-30,571;CIPOS95=-134,29;CIEND95=-30,120;MATEID=508305_2;EVENT=508305;SU=16;PE=16;SR=0;ALG=PROD;AF=0.0002052;NSAMP=6;MSQ=10.15;RECLASSIFIED;AC=6;AN=29246;NFAM=6
chr3	91004167	320693_1	N	N[chr3:91113845[	14981.9	LOW	SVTYPE=BND;POS=91004167;STRANDS=+-:655;IMPRECISE;CIPOS=-97,700;CIEND=-673,95;CIPOS95=-97,139;CIEND95=-94,94;MATEID=320693_2;EVENT=320693;SU=655;PE=655;SR=0;ALG=SUM;AF=0.003256;NSAMP=95;MSQ=44.4;RECLASSIFIED;AC=95;AN=29176;NFAM=94
chr3	91004953	508306_1	N	]chr3:91064183]N	1427.88	LOW	SVTYPE=BND;POS=91004953;STRANDS=-+:4;IMPRECISE;CIPOS=-587,9;CIEND=-10,604;CIPOS95=-194,1;CIEND95=-1,210;MATEID=508306_2;EVENT=508306;SU=4;PE=4;SR=0;ALG=PROD;AF=6.839e-05;NSAMP=2;MSQ=7.29;RECLASSIFIED;AC=2;AN=29246;NFAM=2
chr3	91005007	508015_2	N	N[chr3:90784177[	8353.89	LOW	SVTYPE=BND;POS=90784177;STRANDS=-+:5;IMPRECISE;CIPOS=-10,572;CIEND=-517,9;CIPOS95=-1,197;CIEND95=-154,2;MATEID=508015_1;EVENT=508015;SECONDARY;SU=5;PE=5;SR=0;ALG=PROD;AF=0.009565;NSAMP=273;MSQ=11.14;RECLASSIFIED;AC=276;AN=28854;NFAM=265
chr3	91005201	320431_2	N	]chr3:90799613]N	39740.8	LOW	SVTYPE=BND;POS=90799613;STRANDS=+-:16;IMPRECISE;CIPOS=-476,29;CIEND=-18,498;CIPOS95=-108,29;CIEND95=-18,126;MATEID=320431_1;EVENT=320431;SECONDARY;SU=16;PE=16;SR=0;ALG=PROD;AF=0.02266;NSAMP=641;MSQ=25.98;RECLASSIFIED;AC=642;AN=28332;NFAM=631
chr3	91005239	320696_1	N	N[chr3:91193021[	1.31923e+06	LOW	SVTYPE=BND;POS=91005239;STRANDS=+-:12140;IMPRECISE;CIPOS=-10,66;CIEND=-19,2;CIPOS95=-4,4;CIEND95=0,0;MATEID=320696_2;EVENT=320696;SU=12140;PE=12140;SR=0;ALG=PROD;AF=0.2072;NSAMP=5995;MSQ=106;RECLASSIFIED;AC=6053;AN=29210;NFAM=5535
chr3	91005541	508307_1	N	]chr3:91070043]N	2649.56	LOW	SVTYPE=BND;POS=91005541;STRANDS=-+:66;IMPRECISE;CIPOS=-492,17;CIEND=-11,498;CIPOS95=-52,17;CIEND95=-11,58;MATEID=508307_2;EVENT=508307;SU=66;PE=66;SR=0;ALG=PROD;AF=0.00236;NSAMP=69;MSQ=20.08;RECLASSIFIED;AC=69;AN=29238;NFAM=68
chr3	91005754	320695_1	N	N[chr3:91082379[	61.11	LOW	SVTYPE=BND;POS=91005754;STRANDS=+-:6;IMPRECISE;CIPOS=-10,558;CIEND=-528,9;CIPOS95=-1,192;CIEND95=-170,1;MATEID=320695_2;EVENT=320695;SU=6;PE=6;SR=0;ALG=PROD;AF=3.42e-05;NSAMP=1;MSQ=23.62;RECLASSIFIED;AC=1;AN=29244;NFAM=1
chr3	91005780	320694_1	N	N[chr3:91078882[	201.62	LOW	SVTYPE=BND;POS=91005780;STRANDS=+-:4;IMPRECISE;CIPOS=-10,514;CIEND=-550,9;CIPOS95=-1,172;CIEND95=-179,1;MATEID=320694_2;EVENT=320694;SU=4;PE=4;SR=0;ALG=PROD;AF=6.839e-05;NSAMP=2;MSQ=37.42;RECLASSIFIED;AC=2;AN=29246;NFAM=2
chr3	91005849	320506_2	N	]chr3:90833374]N	75.67	LOW	SVTYPE=BND;POS=90833374;STRANDS=+-:4;IMPRECISE;CIPOS=-636,9;CIEND=-10,576;CIPOS95=-214,1;CIEND95=-1,170;MATEID=320506_1;EVENT=320506;SECONDARY;SU=4;PE=4;SR=0;ALG=PROD;AF=3.419e-05;NSAMP=1;MSQ=38.82;RECLASSIFIED;AC=1;AN=29246;NFAM=1
chr3	91005918	508064_2	N	N[chr3:90819843[	187064	LOW	SVTYPE=BND;POS=90819843;STRANDS=-+:1271;IMPRECISE;CIPOS=-10,151;CIEND=-276,7;CIPOS95=-2,2;CIEND95=-22,7;MATEID=508064_1;EVENT=508064;SECONDARY;SU=1271;PE=1271;SR=0;ALG=PROD;AF=0.1608;NSAMP=4431;MSQ=24.36;RECLASSIFIED;AC=4702;AN=29238;NFAM=4185
chr3	91007459	320525_2	N	]chr3:90846965]N	239901	LOW	SVTYPE=BND;POS=90846965;STRANDS=+-:2311;IMPRECISE;CIPOS=-167,20;CIEND=-11,170;CIPOS95=-3,3;CIEND95=-2,2;MATEID=320525_1;EVENT=320525;SECONDARY;SU=2311;PE=2311;SR=0;ALG=PROD;AF=0.07649;NSAMP=2219;MSQ=62.21;RECLASSIFIED;AC=2220;AN=29024;NFAM=2144
chr3	91007729	320640_2	N	]chr3:90951540]N	22.44	LOW	SVTYPE=BND;POS=90951540;STRANDS=+-:4;IMPRECISE;CIPOS=-610,9;CIEND=-10,633;CIPOS95=-208,1;CIEND95=-1,224;MATEID=320640_1;EVENT=320640;SECONDARY;SU=4;PE=4;SR=0;ALG=PROD;AF=3.419e-05;NSAMP=1;MSQ=9.36;RECLASSIFIED;AC=1;AN=29246;NFAM=1
chr3	91007981	508241_2	N	N[chr3:90931662[	16303.2	LOW	SVTYPE=BND;POS=90931662;STRANDS=-+:10;IMPRECISE;CIPOS=-30,585;CIEND=-579,29;CIPOS95=-30,153;CIEND95=-152,29;MATEID=508241_1;EVENT=508241;SECONDARY;SU=10;PE=10;SR=0;ALG=PROD;AF=0.0005523;NSAMP=16;MSQ=15.89;RECLASSIFIED;AC=16;AN=28968;NFAM=15
chr3	91008616	508308_1	N	]chr3:91116515]N	3562.38	LOW	SVTYPE=BND;POS=91008616;STRANDS=-+:173;IMPRECISE;CIPOS=-467,18;CIEND=-26,347;CIPOS95=-43,18;CIEND95=-7,7;MATEID=508308_2;EVENT=508308;SU=173;PE=173;SR=0;ALG=PROD;AF=0.003659;NSAMP=107;MSQ=19.61;RECLASSIFIED;AC=107;AN=29246;NFAM=107
chr3	91010961	320605_2	N	]chr3:90912471]N	329232	LOW	SVTYPE=BND;POS=90912471;STRANDS=+-:5306;IMPRECISE;CIPOS=-90,11;CIEND=-16,105;CIPOS95=-2,2;CIEND95=-6,6;MATEID=320605_1;EVENT=320605;SECONDARY;SU=5306;PE=5306;SR=0;ALG=PROD;AF=0.1134;NSAMP=3246;MSQ=65.49;RECLASSIFIED;AC=3260;AN=28736;NFAM=3126
chr3	91011188	508311_1	N	]chr3:91222752]N	1703.79	LOW	SVTYPE=BND;POS=91011188;STRANDS=-+:30;IMPRECISE;CIPOS=-414,29;CIEND=-50,433;CIPOS95=-50,29;CIEND95=-50,56;MATEID=508311_2;EVENT=508311;SU=30;PE=30;SR=0;ALG=PROD;AF=0.0004121;NSAMP=12;MSQ=15.86;RECLASSIFIED;AC=12;AN=29122;NFAM=12
chr3	91011249	508309_1	N	]chr3:91026475]N	1660.99	LOW	SVTYPE=BND;POS=91011249;STRANDS=-+:20;IMPRECISE;CIPOS=-588,29;CIEND=-30,537;CIPOS95=-125,29;CIEND95=-30,127;MATEID=508309_2;EVENT=508309;SU=20;PE=20;SR=0;ALG=PROD;AF=3.447e-05;NSAMP=1;MSQ=32.76;RECLASSIFIED;AC=1;AN=29014;NFAM=1
chr3	91011619	508310_1	N	]chr3:91177314]N	938644	LOW	SVTYPE=BND;POS=91011619;STRANDS=-+:20118;IMPRECISE;CIPOS=-44,12;CIEND=-2,54;CIPOS95=0,0;CIEND95=-2,2;MATEID=508310_2;EVENT=508310;SU=20118;PE=20118;SR=0;ALG=PROD;AF=0.5885;NSAMP=10643;MSQ=56.71;RECLASSIFIED;AC=17175;AN=29184;NFAM=9916
chr3	91011854	583986_1	N	N]chr3:91282143]	101283	LOW	SVTYPE=BND;POS=91011854;STRANDS=++:25;IMPRECISE;CIPOS=-12,356;CIEND=-30,349;CIPOS95=-12,48;CIEND95=-30,52;MATEID=583986_2;EVENT=583986;SU=25;PE=25;SR=0;ALG=PROD;AF=0.0743;NSAMP=1339;MSQ=37.44;AC=2039;AN=27442;NFAM=1336
chr3	91011871	320700_1	N	N[chr3:91157162[	1.45303e+06	LOW	SVTYPE=BND;POS=91011871;STRANDS=+-:26453;CIPOS=-2,56;CIEND=-32,5;CIPOS95=0,0;CIEND95=0,0;MATEID=320700_2;EVENT=320700;SU=26453;PE=26453;SR=0;ALG=PROD;AF=0.4312;NSAMP=9229;MSQ=91.84;RECLASSIFIED;AC=12287;AN=28492;NFAM=8565
chr3	91012459	320698_1	N	N[chr3:91070262[	659364	LOW	SVTYPE=BND;POS=91012459;STRANDS=+-:9;IMPRECISE;CIPOS=-30,500;CIEND=-588,29;CIPOS95=-30,101;CIEND95=-136,29;MATEID=320698_2;EVENT=320698;SU=9;PE=9;SR=0;ALG=PROD;AF=0.2629;NSAMP=7484;MSQ=50.03;RECLASSIFIED;AC=7677;AN=29200;NFAM=6929
chr3	91012643	320529_2	N	]chr3:90850290]N	2150.06	LOW	SVTYPE=BND;POS=90850290;STRANDS=+-:5;IMPRECISE;CIPOS=-472,9;CIEND=-10,462;CIPOS95=-128,1;CIEND95=-1,151;MATEID=320529_1;EVENT=320529;SECONDARY;SU=5;PE=5;SR=0;ALG=PROD;AF=3.434e-05;NSAMP=1;MSQ=89.93;RECLASSIFIED;AC=1;AN=29122;NFAM=1
chr3	91012887	583987_1	N	N]chr3:91248682]	1792.16	LOW	SVTYPE=BND;POS=91012887;STRANDS=++:4;IMPRECISE;CIPOS=-10,668;CIEND=-10,460;CIPOS95=-1,226;CIEND95=-2,173;MATEID=583987_2;EVENT=583987;SU=4;PE=4;SR=0;ALG=PROD;AF=0.0002067;NSAMP=5;MSQ=25.9;AC=6;AN=29032;NFAM=5
chr3	91012888	320697_1	N	N[chr3:91034944[	99687	LOW	SVTYPE=BND;POS=91012888;STRANDS=+-:8;IMPRECISE;CIPOS=-30,579;CIEND=-657,29;CIPOS95=-30,85;CIEND95=-111,29;MATEID=320697_2;EVENT=320697;SU=8;PE=8;SR=0;ALG=PROD;AF=0.07843;NSAMP=2292;MSQ=30.82;RECLASSIFIED;AC=2293;AN=29238;NFAM=2257
chr3	91013324	320699_1	N	N[chr3:91119499[	418812	LOW	SVTYPE=BND;POS=91013324;STRANDS=+-:454;IMPRECISE;CIPOS=-8,198;CIEND=-275,9;CIPOS95=-5,5;CIEND95=-10,9;MATEID=320699_2;EVENT=320699;SU=454;PE=454;SR=0;ALG=PROD;AF=0.2115;NSAMP=4427;MSQ=57.32;RECLASSIFIED;AC=5863;AN=27716;NFAM=4207
chr3	91013324	583988_1	N	N]chr3:91249904]	109879	LOW	SVTYPE=BND;POS=91013324;STRANDS=++:20;IMPRECISE;CIPOS=-22,655;CIEND=-14,587;CIPOS95=-22,144;CIEND95=-14,109;MATEID=583988_2;EVENT=583988;SU=20;PE=20;SR=0;ALG=PROD;AF=0.03606;NSAMP=714;MSQ=36.55;AC=914;AN=25350;NFAM=645
chr3	91015676	508313_1	N	]chr3:91114151]N	59053.4	LOW	SVTYPE=BND;POS=91015676;STRANDS=-+:117;IMPRECISE;CIPOS=-435,29;CIEND=-16,444;CIPOS95=-46,29;CIEND95=-16,35;MATEID=508313_2;EVENT=508313;SU=117;PE=117;SR=0;ALG=PROD;AF=0.003081;NSAMP=52;MSQ=35.44;RECLASSIFIED;AC=82;AN=26614;NFAM=49
chr3	91015726	508312_1	N	]chr3:91036015]N	1923.48	LOW	SVTYPE=BND;POS=91015726;STRANDS=-+:8;IMPRECISE;CIPOS=-555,29;CIEND=-30,646;CIPOS95=-155,29;CIEND95=-30,176;MATEID=508312_2;EVENT=508312;SU=8;PE=8;SR=0;ALG=PROD;AF=0.0004789;NSAMP=14;MSQ=12.09;RECLASSIFIED;AC=14;AN=29232;NFAM=14
chr3	91015906	320701_1	N	N[chr3:91039723[	4763.01	LOW	SVTYPE=BND;POS=91015906;STRANDS=+-:4;IMPRECISE;CIPOS=-10,492;CIEND=-489,9;CIPOS95=-1,170;CIEND95=-163,1;MATEID=320701_2;EVENT=320701;SU=4;PE=4;SR=0;ALG=PROD;AF=3.449e-05;NSAMP=1;MSQ=56.92;RECLASSIFIED;AC=1;AN=28996;NFAM=1
chr3	91015910	320702_1	N	N[chr3:91066896[	221.02	LOW	SVTYPE=BND;POS=91015910;STRANDS=+-:18;IMPRECISE;CIPOS=-45,459;CIEND=-506,37;CIPOS95=-45,122;CIEND95=-119,37;MATEID=320702_2;EVENT=320702;SU=18;PE=18;SR=0;ALG=PROD;AF=0.000171;NSAMP=5;MSQ=17.06;RECLASSIFIED;AC=5;AN=29246;NFAM=5
chr3	91016070	508239_2	N	N[chr3:90927925[	42502.8	LOW	SVTYPE=BND;POS=90927925;STRANDS=-+:4;IMPRECISE;CIPOS=-10,657;CIEND=-647,9;CIPOS95=-1,228;CIEND95=-219,1;MATEID=508239_1;EVENT=508239;SECONDARY;SU=4;PE=4;SR=0;ALG=PROD;AF=0.007662;NSAMP=198;MSQ=14.96;RECLASSIFIED;AC=219;AN=28584;NFAM=191
chr3	91016105	508080_2	N	N[chr3:90828254[	54318.6	LOW	SVTYPE=BND;POS=90828254;STRANDS=-+:1219;IMPRECISE;CIPOS=-10,149;CIEND=-131,11;CIPOS95=-5,5;CIEND95=-7,7;MATEID=508080_1;EVENT=508080;SECONDARY;SU=1219;PE=1219;SR=0;ALG=PROD;AF=0.04548;NSAMP=1019;MSQ=29.23;RECLASSIFIED;AC=1325;AN=29132;NFAM=1008
chr3	91017117	508314_1	N	]chr3:91163938]N	20669.1	LOW	SVTYPE=BND;POS=91017117;STRANDS=-+:4;IMPRECISE;CIPOS=-628,9;CIEND=-10,548;CIPOS95=-212,1;CIEND95=-1,176;MATEID=508314_2;EVENT=508314;SU=4;PE=4;SR=0;ALG=PROD;AF=0.001261;NSAMP=35;MSQ=9.44;RECLASSIFIED;AC=36;AN=28540;NFAM=34
chr3	91017337	320703_1	N	N[chr3:91208436[	10426.1	LOW	SVTYPE=BND;POS=91017337;STRANDS=+-:121;IMPRECISE;CIPOS=-16,297;CIEND=-302,12;CIPOS95=-16,25;CIEND95=-21,12;MATEID=320703_2;EVENT=320703;SU=121;PE=121;SR=0;ALG=PROD;AF=0.009238;NSAMP=270;MSQ=22.38;RECLASSIFIED;AC=270;AN=29226;NFAM=270
chr3	91017435	583956_2	N	[chr3:90717114[N	13773.6	LOW	SVTYPE=BND;POS=91017435;STRANDS=--:71;IMPRECISE;CIPOS=-706,102;CIEND=-738,50;CIPOS95=-178,102;CIEND95=-178,50;MATEID=583956_1;EVENT=583956;SECONDARY;SU=71;PE=71;SR=0;ALG=SUM;AF=0.01107;NSAMP=288;MSQ=20.77;AC=323;AN=29184;NFAM=286
chr3	91018576	508315_1	N	]chr3:91206407]N	853564	LOW	SVTYPE=BND;POS=91018576;STRANDS=-+:33032;CIPOS=-18,6;CIEND=-2,28;CIPOS95=0,0;CIEND95=0,0;MATEID=508315_2;EVENT=508315;SU=33032;PE=33032;SR=0;AF=0.475;NSAMP=6882;MSQ=73.16;RECLASSIFIED;AC=12149;AN=25576;NFAM=6370
chr3	91018854	320705_1	N	N[chr3:91142044[	7239.34	LOW	SVTYPE=BND;POS=91018854;STRANDS=+-:6;IMPRECISE;CIPOS=-10,395;CIEND=-436,9;CIPOS95=-2,118;CIEND95=-133,0;MATEID=320705_2;EVENT=320705;SU=6;PE=6;SR=0;ALG=PROD;AF=0.0002083;NSAMP=6;MSQ=45.89;RECLASSIFIED;AC=6;AN=28806;NFAM=6
chr3	91018890	320704_1	N	N[chr3:91108162[	187782	LOW	SVTYPE=BND;POS=91018890;STRANDS=+-:7791;IMPRECISE;CIPOS=-21,95;CIEND=-76,4;CIPOS95=-5,5;CIEND95=0,0;MATEID=320704_2;EVENT=320704;SU=7791;PE=7791;SR=0;ALG=PROD;AF=0.0773;NSAMP=2250;MSQ=39.85;RECLASSIFIED;AC=2250;AN=29106;NFAM=2104
chr3	91019035	61566_1	N	]chr12:34689713]N	8911.83	LOW	SVTYPE=BND;POS=91019035;STRANDS=-+:17;IMPRECISE;CIPOS=-567,36;CIEND=-30,511;CIPOS95=-124,36;CIEND95=-30,76;MATEID=61566_2;EVENT=61566;SU=17;PE=17;SR=0;ALG=PROD;AF=0.01313;NSAMP=377;MSQ=19.56;AC=384;AN=29242;NFAM=377
chr3	91019042	583939_2	N	[chr3:90675820[N	4871.94	LOW	SVTYPE=BND;POS=91019042;STRANDS=--:4;IMPRECISE;CIPOS=-662,9;CIEND=-671,9;CIPOS95=-160,1;CIEND95=-167,1;MATEID=583939_1;EVENT=583939;SECONDARY;SU=4;PE=4;SR=0;ALG=PROD;AF=0.006668;NSAMP=193;MSQ=19.59;AC=195;AN=29246;NFAM=193
chr3	91019043	320629_2	N	]chr3:90933187]N	25338.4	LOW	SVTYPE=BND;POS=90933187;STRANDS=+-:9;IMPRECISE;CIPOS=-661,29;CIEND=-30,638;CIPOS95=-183,29;CIEND95=-30,171;MATEID=320629_1;EVENT=320629;SECONDARY;SU=9;PE=9;SR=0;ALG=PROD;AF=0.01776;NSAMP=500;MSQ=23.55;RECLASSIFIED;AC=519;AN=29220;NFAM=492
chr3	91019053	583914_2	N	[chr3:90628072[N	1841.87	LOW	SVTYPE=BND;POS=91019053;STRANDS=--:8;IMPRECISE;CIPOS=-556,29;CIEND=-535,27;CIPOS95=-150,29;CIEND95=-157,27;MATEID=583914_1;EVENT=583914;SECONDARY;SU=8;PE=8;SR=0;ALG=PROD;AF=0.003522;NSAMP=103;MSQ=14.76;AC=103;AN=29246;NFAM=103
chr3	91019054	583907_2	N	[chr3:90598974[N	91.76	LOW	SVTYPE=BND;POS=91019054;STRANDS=--:4;IMPRECISE;CIPOS=-574,8;CIEND=-601,9;CIPOS95=-204,0;CIEND95=-200,0;MATEID=583907_1;EVENT=583907;SECONDARY;SU=4;PE=4;SR=0;ALG=PROD;AF=0.0001368;NSAMP=4;MSQ=9.73;AC=4;AN=29246;NFAM=4
chr3	91019061	68827_1	N	]chr6:60240386]N	12.33	LOW	SVTYPE=BND;POS=91019061;STRANDS=-+:7;IMPRECISE;CIPOS=-512,49;CIEND=-50,453;CIPOS95=-176,49;CIEND95=-50,127;MATEID=68827_2;EVENT=68827;SU=7;PE=7;SR=0;ALG=PROD;AF=3.419e-05;NSAMP=1;MSQ=11.81;AC=1;AN=29246;NFAM=1
chr3	91019076	583859_2	N	[chr3:90521813[N	71.18	LOW	SVTYPE=BND;POS=91019076;STRANDS=--:4;IMPRECISE;CIPOS=-694,9;CIEND=-647,9;CIPOS95=-229,0;CIEND95=-218,1;MATEID=583859_1;EVENT=583859;SECONDARY;SU=4;PE=4;SR=0;ALG=PROD;AF=0.0001026;NSAMP=3;MSQ=22.89;AC=3;AN=29246;NFAM=3
chr3	91019205	583930_2	N	N]chr3:90655484]	327.77	LOW	SVTYPE=BND;POS=91019205;STRANDS=++:4;IMPRECISE;CIPOS=-10,458;CIEND=-10,437;CIPOS95=0,152;CIEND95=-1,139;MATEID=583930_1;EVENT=583930;SECONDARY;SU=4;PE=4;SR=0;ALG=PROD;AF=0.0004103;NSAMP=12;MSQ=16.98;AC=12;AN=29246;NFAM=12
chr3	91019550	320706_1	N	N[chr3:91147824[	941606	LOW	SVTYPE=BND;POS=91019550;STRANDS=+-:31860;IMPRECISE;CIPOS=-8,44;CIEND=-16,2;CIPOS95=-2,2;CIEND95=0,0;MATEID=320706_2;EVENT=320706;SU=31860;PE=31860;SR=0;ALG=PROD;AF=0.2019;NSAMP=5837;MSQ=87.35;RECLASSIFIED;AC=5838;AN=28918;NFAM=5435
chr3	91020461	320709_1	N	N[chr3:91120041[	9624.63	LOW	SVTYPE=BND;POS=91020461;STRANDS=+-:13;IMPRECISE;CIPOS=-30,630;CIEND=-665,29;CIPOS95=-30,138;CIEND95=-141,29;MATEID=320709_2;EVENT=320709;SU=13;PE=13;SR=0;ALG=PROD;AF=0.003158;NSAMP=92;MSQ=28.15;RECLASSIFIED;AC=92;AN=29134;NFAM=90
chr3	91020832	508317_1	N	]chr3:91082043]N	10893.8	LOW	SVTYPE=BND;POS=91020832;STRANDS=-+:831;IMPRECISE;CIPOS=-163,12;CIEND=-10,187;CIPOS95=-6,6;CIEND95=-5,5;MATEID=508317_2;EVENT=508317;SU=831;PE=831;SR=0;ALG=PROD;AF=0.01156;NSAMP=336;MSQ=27.11;RECLASSIFIED;AC=338;AN=29246;NFAM=334
chr3	91021086	320707_1	N	N[chr3:91067061[	3180.24	LOW	SVTYPE=BND;POS=91021086;STRANDS=+-:8;IMPRECISE;CIPOS=-10,678;CIEND=-658,9;CIPOS95=-1,178;CIEND95=-161,1;MATEID=320707_2;EVENT=320707;SU=8;PE=8;SR=0;ALG=PROD;AF=0.003285;NSAMP=95;MSQ=13.52;RECLASSIFIED;AC=96;AN=29228;NFAM=94
chr3	91021092	508089_2	N	N[chr3:90834946[	164941	LOW	SVTYPE=BND;POS=90834946;STRANDS=-+:1841;IMPRECISE;CIPOS=-12,117;CIEND=-121,10;CIPOS95=-2,2;CIEND95=-2,2;MATEID=508089_1;EVENT=508089;SECONDARY;SU=1841;PE=1841;SR=0;ALG=PROD;AF=0.1487;NSAMP=2165;MSQ=34.32;RECLASSIFIED;AC=3868;AN=26004;NFAM=2079
chr3	91021519	508316_1	N	]chr3:91028313]N	277634	LOW	SVTYPE=BND;POS=91021519;STRANDS=-+:2055;IMPRECISE;CIPOS=-691,148;CIEND=-60,801;CIPOS95=-43,43;CIEND95=-60,106;MATEID=508316_2;EVENT=508316;SU=2055;PE=2055;SR=0;ALG=SUM;AF=0.2266;NSAMP=4952;MSQ=30.13;RECLASSIFIED;AC=6443;AN=28430;NFAM=4627
chr3	91021528	508319_1	N	]chr3:91119069]N	104090	LOW	SVTYPE=BND;POS=91021528;STRANDS=-+:57;IMPRECISE;CIPOS=-573,14;CIEND=-10,621;CIPOS95=-72,14;CIEND95=-10,114;MATEID=508319_2;EVENT=508319;SU=57;PE=57;SR=0;ALG=PROD;AF=0.07496;NSAMP=1990;MSQ=21.13;RECLASSIFIED;AC=2191;AN=29230;NFAM=1798
chr3	91021529	508318_1	N	]chr3:91093871]N	11527.9	LOW	SVTYPE=BND;POS=91021529;STRANDS=-+:20;IMPRECISE;CIPOS=-699,157;CIEND=-326,682;CIPOS95=-174,157;CIEND95=-266,266;MATEID=508318_2;EVENT=508318;SU=20;PE=20;SR=0;ALG=SUM;AF=0.0004818;NSAMP=14;MSQ=28.57;RECLASSIFIED;AC=14;AN=29056;NFAM=13
chr3	91021844	320708_1	N	N[chr3:91078040[	5200.44	LOW	SVTYPE=BND;POS=91021844;STRANDS=+-:8;IMPRECISE;CIPOS=-30,591;CIEND=-673,29;CIPOS95=-30,139;CIEND95=-187,29;MATEID=320708_2;EVENT=320708;SU=8;PE=8;SR=0;ALG=PROD;AF=0.002064;NSAMP=60;MSQ=18.07;RECLASSIFIED;AC=60;AN=29074;NFAM=60
chr3	91021845	320710_1	N	N[chr3:91163704[	275527	LOW	SVTYPE=BND;POS=91021845;STRANDS=+-:12270;IMPRECISE;CIPOS=-179,891;CIEND=-972,132;CIPOS95=-62,62;CIEND95=-94,94;MATEID=320710_2;EVENT=320710;SU=12270;PE=12270;SR=0;ALG=SUM;AF=0.07392;NSAMP=2157;MSQ=64.08;RECLASSIFIED;AC=2157;AN=29182;NFAM=1994
chr3	91024034	320690_2	N	]chr3:91002000]N	10773.8	LOW	SVTYPE=BND;POS=91002000;STRANDS=+-:12;IMPRECISE;CIPOS=-523,29;CIEND=-30,481;CIPOS95=-109,29;CIEND95=-30,101;MATEID=320690_1;EVENT=320690;SECONDARY;SU=12;PE=12;SR=0;ALG=PROD;AF=0.01524;NSAMP=444;MSQ=17.71;RECLASSIFIED;AC=445;AN=29194;NFAM=443
chr3	91024184	508320_1	N	]chr3:91046249]N	192649	LOW	SVTYPE=BND;POS=91024184;STRANDS=-+:530;IMPRECISE;CIPOS=-318,49;CIEND=-30,261;CIPOS95=-15,15;CIEND95=-8,8;MATEID=508320_2;EVENT=508320;SU=530;PE=530;SR=0;ALG=PROD;AF=0.1575;NSAMP=3811;MSQ=23.7;RECLASSIFIED;AC=4582;AN=29092;NFAM=3532
chr3	91024216	508321_1	N	]chr3:91212035]N	537836	LOW	SVTYPE=BND;POS=91024216;STRANDS=-+:16334;IMPRECISE;CIPOS=-42,10;CIEND=-8,46;CIPOS95=0,0;CIEND95=-1,1;MATEID=508321_2;EVENT=508321;SU=16334;PE=16334;SR=0;AF=0.3523;NSAMP=8429;MSQ=44.31;RECLASSIFIED;AC=10299;AN=29234;NFAM=8054
chr3	91024241	583989_1	N	[chr3:91261035[N	851.2	LOW	SVTYPE=BND;POS=91024241;STRANDS=--:8;IMPRECISE;CIPOS=-515,29;CIEND=-454,29;CIPOS95=-105,29;CIEND95=-129,29;MATEID=583989_2;EVENT=583989;SU=8;PE=8;SR=0;ALG=PROD;AF=0.0001026;NSAMP=3;MSQ=36.49;AC=3;AN=29226;NFAM=3
chr3	91024247	508322_1	N	]chr3:91222168]N	839.39	LOW	SVTYPE=BND;POS=91024247;STRANDS=-+:4;IMPRECISE;CIPOS=-740,9;CIEND=-10,659;CIPOS95=-173,2;CIEND95=-2,150;MATEID=508322_2;EVENT=508322;SU=4;PE=4;SR=0;ALG=PROD;AF=3.42e-05;NSAMP=1;MSQ=39.08;RECLASSIFIED;AC=1;AN=29242;NFAM=1
chr3	91024371	508124_2	N	N[chr3:90854955[	2513.7	LOW	SVTYPE=BND;POS=90854955;STRANDS=-+:21;IMPRECISE;CIPOS=-10,420;CIEND=-391,21;CIPOS95=-10,82;CIEND95=-47,21;MATEID=508124_1;EVENT=508124;SECONDARY;SU=21;PE=21;SR=0;ALG=PROD;AF=0.001607;NSAMP=47;MSQ=20.41;RECLASSIFIED;AC=47;AN=29238;NFAM=46
chr3	91024414	508077_2	N	N[chr3:90826714[	228.64	LOW	SVTYPE=BND;POS=90826714;STRANDS=-+:13;IMPRECISE;CIPOS=-30,622;CIEND=-640,29;CIPOS95=-30,163;CIEND95=-159,29;MATEID=508077_1;EVENT=508077;SECONDARY;SU=13;PE=13;SR=0;ALG=PROD;AF=0.0002393;NSAMP=7;MSQ=10.69;RECLASSIFIED;AC=7;AN=29246;NFAM=7
chr3	91024443	508260_2	N	N[chr3:90951505[	1423.76	LOW	SVTYPE=BND;POS=90951505;STRANDS=-+:4;IMPRECISE;CIPOS=-10,634;CIEND=-595,9;CIPOS95=-1,220;CIEND95=-186,1;MATEID=508260_1;EVENT=508260;SECONDARY;SU=4;PE=4;SR=0;ALG=PROD;AF=0.0004103;NSAMP=11;MSQ=22.12;RECLASSIFIED;AC=12;AN=29246;NFAM=11
chr3	91025334	320415_2	N	]chr3:90782329]N	1816.32	LOW	SVTYPE=BND;POS=90782329;STRANDS=+-:13;IMPRECISE;CIPOS=-534,29;CIEND=-30,486;CIPOS95=-146,29;CIEND95=-30,115;MATEID=320415_1;EVENT=320415;SECONDARY;SU=13;PE=13;SR=0;ALG=PROD;AF=0.001573;NSAMP=46;MSQ=27.53;RECLASSIFIED;AC=46;AN=29244;NFAM=45
chr3	91025364	508325_1	N	]chr3:91167267]N	93612.5	LOW	SVTYPE=BND;POS=91025364;STRANDS=-+:280;IMPRECISE;CIPOS=-395,10;CIEND=-12,329;CIPOS95=-29,10;CIEND95=-8,8;MATEID=508325_2;EVENT=508325;SU=280;PE=280;SR=0;ALG=PROD;AF=0.05194;NSAMP=1438;MSQ=30.83;RECLASSIFIED;AC=1519;AN=29246;NFAM=1347
chr3	91025384	508323_1	N	]chr3:91095962]N	9599.35	LOW	SVTYPE=BND;POS=91025384;STRANDS=-+:22;IMPRECISE;CIPOS=-420,18;CIEND=-30,373;CIPOS95=-71,18;CIEND95=-30,51;MATEID=508323_2;EVENT=508323;SU=22;PE=22;SR=0;ALG=PROD;AF=0.01836;NSAMP=534;MSQ=12.18;RECLASSIFIED;AC=537;AN=29246;NFAM=531
chr3	91025391	320581_2	N	]chr3:90892201]N	514304	LOW	SVTYPE=BND;POS=90892201;STRANDS=+-:8;IMPRECISE;CIPOS=-575,29;CIEND=-29,566;CIPOS95=-167,29;CIEND95=-29,170;MATEID=320581_1;EVENT=320581;SECONDARY;SU=8;PE=8;SR=0;ALG=PROD;AF=0.09796;NSAMP=2865;MSQ=113.87;RECLASSIFIED;AC=2865;AN=29246;NFAM=2735
chr3	91025553	508143_2	N	N[chr3:90864204[	6691.01	LOW	SVTYPE=BND;POS=90864204;STRANDS=-+:12;IMPRECISE;CIPOS=-30,544;CIEND=-551,29;CIPOS95=-30,144;CIEND95=-134,29;MATEID=508143_1;EVENT=508143;SECONDARY;SU=12;PE=12;SR=0;ALG=PROD;AF=0.009984;NSAMP=292;MSQ=12.68;RECLASSIFIED;AC=292;AN=29246;NFAM=289
chr3	91025554	583957_2	N	N]chr3:90720305]	38723.3	LOW	SVTYPE=BND;POS=91025554;STRANDS=++:2110;IMPRECISE;CIPOS=-9,156;CIEND=-10,94;CIPOS95=-2,2;CIEND95=-1,1;MATEID=583957_1;EVENT=583957;SECONDARY;SU=2110;PE=2110;SR=0;ALG=PROD;AF=0.01351;NSAMP=395;MSQ=33.99;AC=395;AN=29246;NFAM=365
chr3	91025751	583990_1	N	[chr3:91262958[N	28880.5	LOW	SVTYPE=BND;POS=91025751;STRANDS=--:197;IMPRECISE;CIPOS=-383,30;CIEND=-427,25;CIPOS95=-31,30;CIEND95=-14,14;MATEID=583990_2;EVENT=583990;SU=197;PE=197;SR=0;ALG=PROD;AF=0.01662;NSAMP=486;MSQ=26.58;AC=486;AN=29244;NFAM=467
chr3	91025757	508324_1	N	]chr3:91116718]N	528624	LOW	SVTYPE=BND;POS=91025757;STRANDS=-+:2068;IMPRECISE;CIPOS=-122,10;CIEND=-16,120;CIPOS95=-2,2;CIEND95=-3,3;MATEID=508324_2;EVENT=508324;SU=2068;PE=2068;SR=0;ALG=PROD;AF=0.4203;NSAMP=9696;MSQ=38.6;RECLASSIFIED;AC=12290;AN=29244;NFAM=9240
chr3	91025939	508112_2	N	N[chr3:90850050[	335.03	LOW	SVTYPE=BND;POS=90850050;STRANDS=-+:4;IMPRECISE;CIPOS=-10,761;CIEND=-709,9;CIPOS95=-2,169;CIEND95=-146,2;MATEID=508112_1;EVENT=508112;SECONDARY;SU=4;PE=4;SR=0;ALG=PROD;AF=0.0002735;NSAMP=8;MSQ=14.86;RECLASSIFIED;AC=8;AN=29246;NFAM=8
chr3	91025966	583913_2	N	N]chr3:90622133]	145	LOW	SVTYPE=BND;POS=91025966;STRANDS=++:4;IMPRECISE;CIPOS=-10,535;CIEND=-10,547;CIPOS95=-1,166;CIEND95=-1,168;MATEID=583913_1;EVENT=583913;SECONDARY;SU=4;PE=4;SR=0;ALG=PROD;AF=0.0002735;NSAMP=8;MSQ=17.24;AC=8;AN=29246;NFAM=8
chr3	91025967	508245_2	N	N[chr3:90942642[	190338	LOW	SVTYPE=BND;POS=90942642;STRANDS=-+:4312;IMPRECISE;CIPOS=-4,99;CIEND=-65,7;CIPOS95=-4,5;CIEND95=0,0;MATEID=508245_1;EVENT=508245;SECONDARY;SU=4312;PE=4312;SR=0;ALG=PROD;AF=0.1901;NSAMP=4721;MSQ=27.94;RECLASSIFIED;AC=5556;AN=29232;NFAM=4609
chr3	91026256	320474_2	N	]chr3:90817927]N	3187.49	LOW	SVTYPE=BND;POS=90817927;STRANDS=+-:5;IMPRECISE;CIPOS=-592,9;CIEND=-10,608;CIPOS95=-196,1;CIEND95=-1,212;MATEID=320474_1;EVENT=320474;SECONDARY;SU=5;PE=5;SR=0;ALG=PROD;AF=3.44e-05;NSAMP=1;MSQ=4.68;RECLASSIFIED;AC=1;AN=29072;NFAM=1
chr3	91026270	320409_2	N	]chr3:90779697]N	8467.99	LOW	SVTYPE=BND;POS=90779697;STRANDS=+-:4;IMPRECISE;CIPOS=-649,9;CIEND=-10,625;CIPOS95=-216,1;CIEND95=-1,217;MATEID=320409_1;EVENT=320409;SECONDARY;SU=4;PE=4;SR=0;ALG=PROD;AF=0.000245;NSAMP=7;MSQ=17.83;RECLASSIFIED;AC=7;AN=28566;NFAM=7
chr3	91026475	508309_2	N	N[chr3:91011249[	1660.99	LOW	SVTYPE=BND;POS=91011249;STRANDS=-+:20;IMPRECISE;CIPOS=-30,537;CIEND=-588,29;CIPOS95=-30,127;CIEND95=-125,29;MATEID=508309_1;EVENT=508309;SECONDARY;SU=20;PE=20;SR=0;ALG=PROD;AF=3.447e-05;NSAMP=1;MSQ=32.76;RECLASSIFIED;AC=1;AN=29014;NFAM=1
chr3	91026781	508331_1	N	]chr3:91219490]N	37256.7	LOW	SVTYPE=BND;POS=91026781;STRANDS=-+:29;IMPRECISE;CIPOS=-611,12;CIEND=-29,581;CIPOS95=-112,12;CIEND95=-29,106;MATEID=508331_2;EVENT=508331;SU=29;PE=29;SR=0;ALG=PROD;AF=0.008292;NSAMP=188;MSQ=16.54;RECLASSIFIED;AC=236;AN=28460;NFAM=185
chr3	91026819	320582_2	N	]chr3:90892442]N	12491.3	LOW	SVTYPE=BND;POS=90892442;STRANDS=+-:4;IMPRECISE;CIPOS=-658,9;CIEND=-10,634;CIPOS95=-231,1;CIEND95=-1,219;MATEID=320582_1;EVENT=320582;SECONDARY;SU=4;PE=4;SR=0;ALG=PROD;AF=0.0007955;NSAMP=23;MSQ=23.35;RECLASSIFIED;AC=23;AN=28912;NFAM=21
chr3	91027017	320714_1	N	N[chr3:91187486[	178845	LOW	SVTYPE=BND;POS=91027017;STRANDS=+-:483;IMPRECISE;CIPOS=-19,226;CIEND=-230,30;CIPOS95=-5,5;CIEND95=-5,5;MATEID=320714_2;EVENT=320714;SU=483;PE=483;SR=0;ALG=PROD;AF=0.1073;NSAMP=2861;MSQ=44.38;RECLASSIFIED;AC=3116;AN=29028;NFAM=2829
chr3	91027322	508329_1	N	]chr3:91155601]N	3971.87	LOW	SVTYPE=BND;POS=91027322;STRANDS=-+:4;IMPRECISE;CIPOS=-670,9;CIEND=-10,637;CIPOS95=-219,1;CIEND95=-1,213;MATEID=508329_2;EVENT=508329;SU=4;PE=4;SR=0;ALG=PROD;AF=0.004008;NSAMP=117;MSQ=13.57;RECLASSIFIED;AC=117;AN=29190;NFAM=114
chr3	91027543	320713_1	N	N[chr3:91183263[	2426.92	LOW	SVTYPE=BND;POS=91027543;STRANDS=+-:35;IMPRECISE;CIPOS=-14,559;CIEND=-547,15;CIPOS95=-14,79;CIEND95=-79,15;MATEID=320713_2;EVENT=320713;SU=35;PE=35;SR=0;ALG=PROD;AF=0.001163;NSAMP=34;MSQ=20.69;RECLASSIFIED;AC=34;AN=29240;NFAM=34
chr3	91027594	508327_1	N	]chr3:91059806]N	108228	LOW	SVTYPE=BND;POS=91027594;STRANDS=-+:3182;IMPRECISE;CIPOS=-122,10;CIEND=-10,148;CIPOS95=-3,3;CIEND95=-3,3;MATEID=508327_2;EVENT=508327;SU=3182;PE=3182;SR=0;ALG=PROD;AF=0.08062;NSAMP=2039;MSQ=25.09;RECLASSIFIED;AC=2346;AN=29100;NFAM=1896
chr3	91027606	508326_1	N	]chr3:91035868]N	8696.75	LOW	SVTYPE=BND;POS=91027606;STRANDS=-+:82;IMPRECISE;CIPOS=-504,12;CIEND=-12,540;CIPOS95=-44,12;CIEND95=-12,50;MATEID=508326_2;EVENT=508326;SU=82;PE=82;SR=0;ALG=PROD;AF=0.006404;NSAMP=177;MSQ=12.4;RECLASSIFIED;AC=187;AN=29202;NFAM=164
chr3	91027612	508328_1	N	]chr3:91089739]N	331014	LOW	SVTYPE=BND;POS=91027612;STRANDS=-+:27660;CIPOS=-9,3;CIEND=-14,32;CIPOS95=0,0;CIEND95=0,0;MATEID=508328_2;EVENT=508328;SU=27660;PE=27660;SR=0;ALG=PROD;AF=0.1599;NSAMP=4503;MSQ=38.84;RECLASSIFIED;AC=4677;AN=29246;NFAM=4150
chr3	91027814	508181_2	N	N[chr3:90878387[	911.12	LOW	SVTYPE=BND;POS=90878387;STRANDS=-+:4;IMPRECISE;CIPOS=-10,487;CIEND=-512,9;CIPOS95=-1,156;CIEND95=-163,1;MATEID=508181_1;EVENT=508181;SECONDARY;SU=4;PE=4;SR=0;ALG=PROD;AF=0.0002735;NSAMP=8;MSQ=10.56;RECLASSIFIED;AC=8;AN=29246;NFAM=8
chr3	91027964	508330_1	N	]chr3:91186714]N	1519.33	LOW	SVTYPE=BND;POS=91027964;STRANDS=-+:100;IMPRECISE;CIPOS=-529,10;CIEND=-10,480;CIPOS95=-76,10;CIEND95=-10,46;MATEID=508330_2;EVENT=508330;SU=100;PE=100;SR=0;ALG=PROD;AF=0.0009575;NSAMP=28;MSQ=18.48;RECLASSIFIED;AC=28;AN=29244;NFAM=27
chr3	91028015	320712_1	N	N[chr3:91175095[	3087.2	LOW	SVTYPE=BND;POS=91028015;STRANDS=+-:6;IMPRECISE;CIPOS=-10,508;CIEND=-522,9;CIPOS95=-1,165;CIEND95=-162,1;MATEID=320712_2;EVENT=320712;SU=6;PE=6;SR=0;ALG=PROD;AF=0.001169;NSAMP=34;MSQ=15.26;RECLASSIFIED;AC=34;AN=29088;NFAM=34
chr3	91028026	320711_1	N	N[chr3:91036413[	334373	LOW	SVTYPE=BND;POS=91028026;STRANDS=+-:9157;CIPOS=-9,25;CIEND=-53,7;CIPOS95=0,0;CIEND95=0,0;MATEID=320711_2;EVENT=320711;SU=9157;PE=9157;SR=0;ALG=PROD;AF=0.06518;NSAMP=1889;MSQ=96.06;RECLASSIFIED;AC=1906;AN=29244;NFAM=1769
chr3	91028034	508055_2	N	N[chr3:90816561[	117226	LOW	SVTYPE=BND;POS=90816561;STRANDS=-+:4148;IMPRECISE;CIPOS=-20,98;CIEND=-119,6;CIPOS95=0,0;CIEND95=-1,1;MATEID=508055_1;EVENT=508055;SECONDARY;SU=4148;PE=4148;SR=0;ALG=PROD;AF=0.06576;NSAMP=1239;MSQ=40.24;RECLASSIFIED;AC=1919;AN=29180;NFAM=1140
chr3	91028161	508070_2	N	N[chr3:90823541[	8677.01	LOW	SVTYPE=BND;POS=90823541;STRANDS=-+:60;IMPRECISE;CIPOS=-10,454;CIEND=-467,18;CIPOS95=-10,93;CIEND95=-89,18;MATEID=508070_1;EVENT=508070;SECONDARY;SU=60;PE=60;SR=0;ALG=PROD;AF=0.008961;NSAMP=253;MSQ=11.65;RECLASSIFIED;AC=262;AN=29238;NFAM=252
chr3	91028313	508316_2	N	N[chr3:91021519[	277634	LOW	SVTYPE=BND;POS=91021519;STRANDS=-+:2055;IMPRECISE;CIPOS=-60,801;CIEND=-691,148;CIPOS95=-60,106;CIEND95=-43,43;MATEID=508316_1;EVENT=508316;SECONDARY;SU=2055;PE=2055;SR=0;ALG=SUM;AF=0.2266;NSAMP=4952;MSQ=30.13;RECLASSIFIED;AC=6443;AN=28430;NFAM=4627
chr3	91028342	583991_1	N	[chr3:91284963[N	7204.39	LOW	SVTYPE=BND;POS=91028342;STRANDS=--:4;IMPRECISE;CIPOS=-703,9;CIEND=-645,9;CIPOS95=-228,1;CIEND95=-207,0;MATEID=583991_2;EVENT=583991;SU=4;PE=4;SR=0;ALG=PROD;AF=0.005847;NSAMP=171;MSQ=18.32;AC=171;AN=29246;NFAM=169
chr3	91028862	320717_1	N	N[chr3:91198002[	261440	LOW	SVTYPE=BND;POS=91028862;STRANDS=+-:391;IMPRECISE;CIPOS=-15,356;CIEND=-336,9;CIPOS95=-15,36;CIEND95=-23,9;MATEID=320717_2;EVENT=320717;SU=391;PE=391;SR=0;ALG=PROD;AF=0.102;NSAMP=2935;MSQ=42.72;RECLASSIFIED;AC=2982;AN=29242;NFAM=2719
chr3	91028870	320475_2	N	]chr3:90819052]N	10444.7	LOW	SVTYPE=BND;POS=90819052;STRANDS=+-:65;IMPRECISE;CIPOS=-456,12;CIEND=-18,400;CIPOS95=-60,12;CIEND95=-18,47;MATEID=320475_1;EVENT=320475;SECONDARY;SU=65;PE=65;SR=0;ALG=PROD;AF=0.007079;NSAMP=207;MSQ=27.86;RECLASSIFIED;AC=207;AN=29242;NFAM=199
chr3	91028882	320572_2	N	]chr3:90885950]N	4044.04	LOW	SVTYPE=BND;POS=90885950;STRANDS=+-:4;IMPRECISE;CIPOS=-636,9;CIEND=-10,598;CIPOS95=-212,1;CIEND95=-1,205;MATEID=320572_1;EVENT=320572;SECONDARY;SU=4;PE=4;SR=0;ALG=PROD;AF=0.001232;NSAMP=36;MSQ=17.42;RECLASSIFIED;AC=36;AN=29230;NFAM=36
chr3	91029102	320716_1	N	N[chr3:91135340[	61731.9	LOW	SVTYPE=BND;POS=91029102;STRANDS=+-:98;IMPRECISE;CIPOS=-35,486;CIEND=-500,29;CIPOS95=-35,56;CIEND95=-58,29;MATEID=320716_2;EVENT=320716;SU=98;PE=98;SR=0;ALG=PROD;AF=0.04568;NSAMP=1335;MSQ=29.38;RECLASSIFIED;AC=1335;AN=29228;NFAM=1296
chr3	91030239	320718_1	N	N[chr3:91149945[	518.36	LOW	SVTYPE=BND;POS=91030239;STRANDS=+-:18;IMPRECISE;CIPOS=-30,386;CIEND=-436,28;CIPOS95=-30,54;CIEND95=-72,28;MATEID=320718_2;EVENT=320718;SU=18;PE=18;SR=0;ALG=PROD;AF=0.0004103;NSAMP=12;MSQ=39.17;RECLASSIFIED;AC=12;AN=29244;NFAM=12
chr3	91030396	508071_2	N	N[chr3:90823847[	594133	LOW	SVTYPE=BND;POS=90823847;STRANDS=-+:5056;IMPRECISE;CIPOS=-6,86;CIEND=-193,10;CIPOS95=-1,1;CIEND95=-5,5;MATEID=508071_1;EVENT=508071;SECONDARY;SU=5056;PE=5056;SR=0;ALG=PROD;AF=0.2624;NSAMP=6244;MSQ=53.47;RECLASSIFIED;AC=7622;AN=29050;NFAM=5807
chr3	91030409	320719_1	N	N[chr3:91170690[	6068.67	LOW	SVTYPE=BND;POS=91030409;STRANDS=+-:6;IMPRECISE;CIPOS=-10,468;CIEND=-540,9;CIPOS95=-2,158;CIEND95=-168,1;MATEID=320719_2;EVENT=320719;SU=6;PE=6;SR=0;ALG=PROD;AF=0.004995;NSAMP=146;MSQ=17.17;RECLASSIFIED;AC=146;AN=29228;NFAM=145
chr3	91030410	508202_2	N	N[chr3:90897954[	38736.7	LOW	SVTYPE=BND;POS=90897954;STRANDS=-+:63;IMPRECISE;CIPOS=-10,416;CIEND=-486,16;CIPOS95=-10,27;CIEND95=-63,16;MATEID=508202_1;EVENT=508202;SECONDARY;SU=63;PE=63;SR=0;ALG=PROD;AF=0.04184;NSAMP=1182;MSQ=15.72;RECLASSIFIED;AC=1223;AN=29228;NFAM=1155
chr3	91030424	320720_1	N	N[chr3:91194449[	868562	LOW	SVTYPE=BND;POS=91030424;STRANDS=+-:20145;IMPRECISE;CIPOS=-1,39;CIEND=-56,6;CIPOS95=0,0;CIEND95=-1,1;MATEID=320720_2;EVENT=320720;SU=20145;PE=20145;SR=0;ALG=PROD;AF=0.1982;NSAMP=5273;MSQ=80.04;RECLASSIFIED;AC=5634;AN=28426;NFAM=4875
chr3	91030426	320685_2	N	]chr3:90996519]N	2.88471e+06	LOW	SVTYPE=BND;POS=90996519;STRANDS=+-:93909;CIPOS=-11,13;CIEND=-1,5;CIPOS95=0,0;CIEND95=0,0;MATEID=320685_1;EVENT=320685;SECONDARY;SU=93909;PE=93909;SR=0;ALG=PROD;AF=0.3827;NSAMP=10781;MSQ=148.96;RECLASSIFIED;AC=11049;AN=28870;NFAM=9965
chr3	91030429	508292_2	N	N[chr3:90983085[	10060.7	LOW	SVTYPE=BND;POS=90983085;STRANDS=-+:136;IMPRECISE;CIPOS=-28,482;CIEND=-498,13;CIPOS95=-28,41;CIEND95=-25,13;MATEID=508292_1;EVENT=508292;SECONDARY;SU=136;PE=136;SR=0;ALG=PROD;AF=0.007492;NSAMP=219;MSQ=13.26;RECLASSIFIED;AC=219;AN=29232;NFAM=213
chr3	91030439	320619_2	N	]chr3:90925078]N	16046	LOW	SVTYPE=BND;POS=90925078;STRANDS=+-:14;IMPRECISE;CIPOS=-513,29;CIEND=-46,461;CIPOS95=-89,29;CIEND95=-46,91;MATEID=320619_1;EVENT=320619;SECONDARY;SU=14;PE=14;SR=0;ALG=PROD;AF=0.0009193;NSAMP=25;MSQ=51.5;RECLASSIFIED;AC=26;AN=28282;NFAM=23
chr3	91030439	583993_1	N	[chr3:91257500[N	1077.07	LOW	SVTYPE=BND;POS=91030439;STRANDS=--:17;IMPRECISE;CIPOS=-371,29;CIEND=-336,29;CIPOS95=-50,29;CIEND95=-77,29;MATEID=583993_2;EVENT=583993;SU=17;PE=17;SR=0;ALG=PROD;AF=0.0005145;NSAMP=15;MSQ=41.05;AC=15;AN=29156;NFAM=15
chr3	91030467	583992_1	N	[chr3:91248272[N	1123.79	LOW	SVTYPE=BND;POS=91030467;STRANDS=--:10;IMPRECISE;CIPOS=-570,29;CIEND=-536,29;CIPOS95=-139,29;CIEND95=-117,29;MATEID=583992_2;EVENT=583992;SU=10;PE=10;SR=0;ALG=PROD;AF=3.45e-05;NSAMP=1;MSQ=38.69;AC=1;AN=28988;NFAM=1
chr3	91030608	583995_1	N	N]chr3:91249876]	5090.74	LOW	SVTYPE=BND;POS=91030608;STRANDS=++:5;IMPRECISE;CIPOS=-10,584;CIEND=-10,545;CIPOS95=-1,207;CIEND95=-1,166;MATEID=583995_2;EVENT=583995;SU=5;PE=5;SR=0;ALG=PROD;AF=0.000142;NSAMP=4;MSQ=49.68;AC=4;AN=28166;NFAM=4
chr3	91030674	508036_2	N	N[chr3:90808947[	15686.1	LOW	SVTYPE=BND;POS=90808947;STRANDS=-+:9;IMPRECISE;CIPOS=-30,454;CIEND=-530,29;CIPOS95=-30,128;CIEND95=-138,29;MATEID=508036_1;EVENT=508036;SECONDARY;SU=9;PE=9;SR=0;ALG=PROD;AF=0.006959;NSAMP=183;MSQ=35.14;RECLASSIFIED;AC=203;AN=29172;NFAM=176
chr3	91030719	583994_1	N	N]chr3:91248749]	1490.98	LOW	SVTYPE=BND;POS=91030719;STRANDS=++:4;IMPRECISE;CIPOS=-10,601;CIEND=-10,551;CIPOS95=-1,197;CIEND95=-2,163;MATEID=583994_2;EVENT=583994;SU=4;PE=4;SR=0;ALG=PROD;AF=3.443e-05;NSAMP=1;MSQ=143.91;AC=1;AN=29044;NFAM=1
chr3	91030817	508334_1	N	]chr3:91160871]N	161456	LOW	SVTYPE=BND;POS=91030817;STRANDS=-+:6636;IMPRECISE;CIPOS=-849,134;CIEND=-163,836;CIPOS95=-109,109;CIEND95=-99,99;MATEID=508334_2;EVENT=508334;SU=6636;PE=6636;SR=0;ALG=SUM;AF=0.1264;NSAMP=3191;MSQ=35.13;RECLASSIFIED;AC=3689;AN=29190;NFAM=3096
chr3	91030843	508333_1	N	]chr3:91137006]N	35344.2	LOW	SVTYPE=BND;POS=91030843;STRANDS=-+:4;IMPRECISE;CIPOS=-599,9;CIEND=-10,436;CIPOS95=-206,1;CIEND95=-2,145;MATEID=508333_2;EVENT=508333;SU=4;PE=4;SR=0;ALG=PROD;AF=0.000151;NSAMP=4;MSQ=6.99;RECLASSIFIED;AC=4;AN=26496;NFAM=4
chr3	91031262	508332_1	N	]chr3:91108527]N	3052.01	LOW	SVTYPE=BND;POS=91031262;STRANDS=-+:106;IMPRECISE;CIPOS=-426,9;CIEND=-16,351;CIPOS95=-68,9;CIEND95=-16,22;MATEID=508332_2;EVENT=508332;SU=106;PE=106;SR=0;ALG=PROD;AF=0.002155;NSAMP=63;MSQ=17.71;RECLASSIFIED;AC=63;AN=29240;NFAM=62
chr3	91033804	320722_1	N	N[chr3:91163961[	40539.4	LOW	SVTYPE=BND;POS=91033804;STRANDS=+-:8;IMPRECISE;CIPOS=-30,670;CIEND=-712,29;CIPOS95=-30,190;CIEND95=-198,29;MATEID=320722_2;EVENT=320722;SU=8;PE=8;SR=0;ALG=PROD;AF=0.01272;NSAMP=372;MSQ=43.36;RECLASSIFIED;AC=372;AN=29246;NFAM=341
chr3	91033852	508336_1	N	]chr3:91167200]N	355836	LOW	SVTYPE=BND;POS=91033852;STRANDS=-+:22016;IMPRECISE;CIPOS=-63,5;CIEND=-1,50;CIPOS95=-1,1;CIEND95=0,0;MATEID=508336_2;EVENT=508336;SU=22016;PE=22016;SR=0;ALG=PROD;AF=0.1308;NSAMP=3824;MSQ=66.33;RECLASSIFIED;AC=3824;AN=29246;NFAM=3661
chr3	91033855	508335_1	N	]chr3:91076269]N	170562	LOW	SVTYPE=BND;POS=91033855;STRANDS=-+:6944;IMPRECISE;CIPOS=-137,4;CIEND=-10,83;CIPOS95=-3,3;CIEND95=-2,2;MATEID=508335_2;EVENT=508335;SU=6944;PE=6944;SR=0;ALG=PROD;AF=0.07734;NSAMP=2214;MSQ=32.56;RECLASSIFIED;AC=2262;AN=29246;NFAM=2015
chr3	91034065	320721_1	N	N[chr3:91099560[	2494.88	LOW	SVTYPE=BND;POS=91034065;STRANDS=+-:26;IMPRECISE;CIPOS=-20,606;CIEND=-484,18;CIPOS95=-20,128;CIEND95=-82,18;MATEID=320721_2;EVENT=320721;SU=26;PE=26;SR=0;ALG=PROD;AF=0.0006499;NSAMP=19;MSQ=45.1;RECLASSIFIED;AC=19;AN=29234;NFAM=18
chr3	91034471	320573_2	N	]chr3:90886655]N	962535	LOW	SVTYPE=BND;POS=90886655;STRANDS=+-:419;IMPRECISE;CIPOS=-367,13;CIEND=-15,280;CIPOS95=-38,13;CIEND95=-4,4;MATEID=320573_1;EVENT=320573;SECONDARY;SU=419;PE=419;SR=0;ALG=PROD;AF=0.2891;NSAMP=8379;MSQ=63.29;RECLASSIFIED;AC=8453;AN=29236;NFAM=7714
chr3	91034656	508156_2	N	N[chr3:90866574[	52571.5	LOW	SVTYPE=BND;POS=90866574;STRANDS=-+:8;IMPRECISE;CIPOS=-30,668;CIEND=-671,29;CIPOS95=-30,192;CIEND95=-178,29;MATEID=508156_1;EVENT=508156;SECONDARY;SU=8;PE=8;SR=0;ALG=PROD;AF=0.03236;NSAMP=787;MSQ=20.05;RECLASSIFIED;AC=933;AN=28832;NFAM=740
chr3	91034944	320697_2	N	]chr3:91012888]N	99687	LOW	SVTYPE=BND;POS=91012888;STRANDS=+-:8;IMPRECISE;CIPOS=-657,29;CIEND=-30,579;CIPOS95=-111,29;CIEND95=-30,85;MATEID=320697_1;EVENT=320697;SECONDARY;SU=8;PE=8;SR=0;ALG=PROD;AF=0.07843;NSAMP=2292;MSQ=30.82;RECLASSIFIED;AC=2293;AN=29238;NFAM=2257
chr3	91035070	320583_2	N	]chr3:90892118]N	9958.3	LOW	SVTYPE=BND;POS=90892118;STRANDS=+-:80;IMPRECISE;CIPOS=-501,14;CIEND=-10,581;CIPOS95=-39,14;CIEND95=-10,56;MATEID=320583_1;EVENT=320583;SECONDARY;SU=80;PE=80;SR=0;ALG=PROD;AF=0.004958;NSAMP=145;MSQ=20.42;RECLASSIFIED;AC=145;AN=29246;NFAM=139
chr3	91035109	508287_2	N	N[chr3:90977505[	34695.4	LOW	SVTYPE=BND;POS=90977505;STRANDS=-+:20;IMPRECISE;CIPOS=-12,641;CIEND=-611,29;CIPOS95=-12,154;CIEND95=-128,29;MATEID=508287_1;EVENT=508287;SECONDARY;SU=20;PE=20;SR=0;ALG=PROD;AF=0.02554;NSAMP=726;MSQ=17.34;RECLASSIFIED;AC=746;AN=29206;NFAM=689
chr3	91035137	508221_2	N	N[chr3:90914466[	43548.8	LOW	SVTYPE=BND;POS=90914466;STRANDS=-+:291;IMPRECISE;CIPOS=-30,342;CIEND=-320,10;CIPOS95=-23,23;CIEND95=-14,10;MATEID=508221_1;EVENT=508221;SECONDARY;SU=291;PE=291;SR=0;ALG=PROD;AF=0.04278;NSAMP=1246;MSQ=24.57;RECLASSIFIED;AC=1251;AN=29246;NFAM=1227
chr3	91035586	320606_2	N	]chr3:90913340]N	108046	LOW	SVTYPE=BND;POS=90913340;STRANDS=+-:667;IMPRECISE;CIPOS=-188,24;CIEND=-22,211;CIPOS95=-8,8;CIEND95=-6,6;MATEID=320606_1;EVENT=320606;SECONDARY;SU=667;PE=667;SR=0;ALG=PROD;AF=0.05405;NSAMP=1417;MSQ=50.47;RECLASSIFIED;AC=1577;AN=29178;NFAM=1362
chr3	91035595	320574_2	N	]chr3:90885972]N	112345	LOW	SVTYPE=BND;POS=90885972;STRANDS=+-:12;IMPRECISE;CIPOS=-625,29;CIEND=-30,548;CIPOS95=-138,29;CIEND95=-30,94;MATEID=320574_1;EVENT=320574;SECONDARY;SU=12;PE=12;SR=0;ALG=PROD;AF=0.04678;NSAMP=1010;MSQ=39.95;RECLASSIFIED;AC=1286;AN=27490;NFAM=921
chr3	91035809	320450_2	N	]chr3:90810415]N	2191.92	LOW	SVTYPE=BND;POS=90810415;STRANDS=+-:8;IMPRECISE;CIPOS=-687,29;CIEND=-30,632;CIPOS95=-184,29;CIEND95=-30,167;MATEID=320450_1;EVENT=320450;SECONDARY;SU=8;PE=8;SR=0;ALG=PROD;AF=0.0003079;NSAMP=9;MSQ=19.39;RECLASSIFIED;AC=9;AN=29226;NFAM=9
chr3	91035844	508338_1	N	]chr3:91104713]N	5256	LOW	SVTYPE=BND;POS=91035844;STRANDS=-+:4;IMPRECISE;CIPOS=-598,9;CIEND=-10,555;CIPOS95=-202,1;CIEND95=-1,182;MATEID=508338_2;EVENT=508338;SU=4;PE=4;SR=0;ALG=PROD;AF=0.002449;NSAMP=65;MSQ=11.49;RECLASSIFIED;AC=71;AN=28994;NFAM=65
chr3	91035861	320723_1	N	N[chr3:91059540[	227764	LOW	SVTYPE=BND;POS=91035861;STRANDS=+-:2628;IMPRECISE;CIPOS=-8,97;CIEND=-94,12;CIPOS95=-2,2;CIEND95=-1,1;MATEID=320723_2;EVENT=320723;SU=2628;PE=2628;SR=0;ALG=PROD;AF=0.1097;NSAMP=1767;MSQ=68.49;RECLASSIFIED;AC=2605;AN=23744;NFAM=1708
chr3	91035868	508326_2	N	N[chr3:91027606[	8696.75	LOW	SVTYPE=BND;POS=91027606;STRANDS=-+:82;IMPRECISE;CIPOS=-12,540;CIEND=-504,12;CIPOS95=-12,50;CIEND95=-44,12;MATEID=508326_1;EVENT=508326;SECONDARY;SU=82;PE=82;SR=0;ALG=PROD;AF=0.006404;NSAMP=177;MSQ=12.4;RECLASSIFIED;AC=187;AN=29202;NFAM=164
chr3	91035872	320724_1	N	N[chr3:91089404[	276415	LOW	SVTYPE=BND;POS=91035872;STRANDS=+-:10666;IMPRECISE;CIPOS=-7,76;CIEND=-58,5;CIPOS95=-1,1;CIEND95=0,0;MATEID=320724_2;EVENT=320724;SU=10666;PE=10666;SR=0;ALG=PROD;AF=0.06763;NSAMP=1964;MSQ=71.95;RECLASSIFIED;AC=1977;AN=29234;NFAM=1824
chr3	91036015	508312_2	N	N[chr3:91015726[	1923.48	LOW	SVTYPE=BND;POS=91015726;STRANDS=-+:8;IMPRECISE;CIPOS=-30,646;CIEND=-555,29;CIPOS95=-30,176;CIEND95=-155,29;MATEID=508312_1;EVENT=508312;SECONDARY;SU=8;PE=8;SR=0;ALG=PROD;AF=0.0004789;NSAMP=14;MSQ=12.09;RECLASSIFIED;AC=14;AN=29232;NFAM=14
chr3	91036073	508339_1	N	]chr3:91189741]N	1252.66	LOW	SVTYPE=BND;POS=91036073;STRANDS=-+:4;IMPRECISE;CIPOS=-648,9;CIEND=-10,574;CIPOS95=-214,1;CIEND95=-1,182;MATEID=508339_2;EVENT=508339;SU=4;PE=4;SR=0;ALG=PROD;AF=0.0003078;NSAMP=9;MSQ=23.73;RECLASSIFIED;AC=9;AN=29242;NFAM=9
chr3	91036286	508016_2	N	N[chr3:90784841[	1001.83	LOW	SVTYPE=BND;POS=90784841;STRANDS=-+:19;IMPRECISE;CIPOS=-19,545;CIEND=-483,29;CIPOS95=-19,130;CIEND95=-72,29;MATEID=508016_1;EVENT=508016;SECONDARY;SU=19;PE=19;SR=0;ALG=PROD;AF=0.0007522;NSAMP=22;MSQ=18.82;RECLASSIFIED;AC=22;AN=29246;NFAM=22
chr3	91036413	320711_2	N	]chr3:91028026]N	334373	LOW	SVTYPE=BND;POS=91028026;STRANDS=+-:9157;CIPOS=-53,7;CIEND=-9,25;CIPOS95=0,0;CIEND95=0,0;MATEID=320711_1;EVENT=320711;SECONDARY;SU=9157;PE=9157;SR=0;ALG=PROD;AF=0.06518;NSAMP=1889;MSQ=96.06;RECLASSIFIED;AC=1906;AN=29244;NFAM=1769
chr3	91036426	508337_1	N	]chr3:91089729]N	8705.96	LOW	SVTYPE=BND;POS=91036426;STRANDS=-+:178;IMPRECISE;CIPOS=-496,15;CIEND=-11,469;CIPOS95=-38,15;CIEND95=-11,31;MATEID=508337_2;EVENT=508337;SU=178;PE=178;SR=0;ALG=PROD;AF=0.005266;NSAMP=153;MSQ=18.39;RECLASSIFIED;AC=154;AN=29246;NFAM=138
chr3	91036660	320584_2	N	]chr3:90892310]N	1814.15	LOW	SVTYPE=BND;POS=90892310;STRANDS=+-:18;IMPRECISE;CIPOS=-466,31;CIEND=-50,421;CIPOS95=-80,31;CIEND95=-50,60;MATEID=320584_1;EVENT=320584;SECONDARY;SU=18;PE=18;SR=0;ALG=PROD;AF=0.001334;NSAMP=38;MSQ=34.9;RECLASSIFIED;AC=39;AN=29244;NFAM=37
chr3	91036703	508056_2	N	N[chr3:90816571[	208464	LOW	SVTYPE=BND;POS=90816571;STRANDS=-+:9681;IMPRECISE;CIPOS=-4,47;CIEND=-37,4;CIPOS95=0,0;CIEND95=-1,1;MATEID=508056_1;EVENT=508056;SECONDARY;SU=9681;PE=9681;SR=0;ALG=PROD;AF=0.1106;NSAMP=1988;MSQ=62.05;RECLASSIFIED;AC=3221;AN=29122;NFAM=1867
chr3	91037187	583996_1	N	[chr3:91257547[N	548.1	LOW	SVTYPE=BND;POS=91037187;STRANDS=--:34;IMPRECISE;CIPOS=-486,16;CIEND=-521,17;CIPOS95=-64,16;CIEND95=-53,17;MATEID=583996_2;EVENT=583996;SU=34;PE=34;SR=0;ALG=PROD;AF=0.0004103;NSAMP=12;MSQ=18.26;AC=12;AN=29246;NFAM=12
chr3	91037382	508211_2	N	N[chr3:90903295[	7612.24	LOW	SVTYPE=BND;POS=90903295;STRANDS=-+:8;IMPRECISE;CIPOS=-30,542;CIEND=-550,29;CIPOS95=-30,150;CIEND95=-148,29;MATEID=508211_1;EVENT=508211;SECONDARY;SU=8;PE=8;SR=0;ALG=PROD;AF=0.005369;NSAMP=132;MSQ=22.31;RECLASSIFIED;AC=157;AN=29240;NFAM=127
chr3	91037391	320725_1	N	N[chr3:91192768[	22713.5	LOW	SVTYPE=BND;POS=91037391;STRANDS=+-:458;IMPRECISE;CIPOS=-10,240;CIEND=-229,11;CIPOS95=-7,7;CIEND95=-4,4;MATEID=320725_2;EVENT=320725;SU=458;PE=458;SR=0;ALG=PROD;AF=0.01672;NSAMP=489;MSQ=34.15;RECLASSIFIED;AC=489;AN=29242;NFAM=489
chr3	91037957	508128_2	N	N[chr3:90856192[	415.1	LOW	SVTYPE=BND;POS=90856192;STRANDS=-+:12;IMPRECISE;CIPOS=-30,566;CIEND=-627,29;CIPOS95=-30,118;CIEND95=-144,29;MATEID=508128_1;EVENT=508128;SECONDARY;SU=12;PE=12;SR=0;ALG=PROD;AF=6.839e-05;NSAMP=2;MSQ=7.45;RECLASSIFIED;AC=2;AN=29246;NFAM=2
chr3	91038537	508186_2	N	N[chr3:90885576[	289124	LOW	SVTYPE=BND;POS=90885576;STRANDS=-+:378;IMPRECISE;CIPOS=-10,310;CIEND=-209,46;CIPOS95=-10,23;CIEND95=-9,9;MATEID=508186_1;EVENT=508186;SECONDARY;SU=378;PE=378;SR=0;ALG=PROD;AF=0.3049;NSAMP=5591;MSQ=30.99;RECLASSIFIED;AC=8786;AN=28816;NFAM=5291
chr3	91039469	508340_1	N	]chr3:91166067]N	9201.91	LOW	SVTYPE=BND;POS=91039469;STRANDS=-+:4;IMPRECISE;CIPOS=-385,9;CIEND=-10,540;CIPOS95=-117,2;CIEND95=-1,190;MATEID=508340_2;EVENT=508340;SU=4;PE=4;SR=0;ALG=PROD;AF=6.871e-05;NSAMP=2;MSQ=70.61;RECLASSIFIED;AC=2;AN=29106;NFAM=2
chr3	91039723	320701_2	N	]chr3:91015906]N	4763.01	LOW	SVTYPE=BND;POS=91015906;STRANDS=+-:4;IMPRECISE;CIPOS=-489,9;CIEND=-10,492;CIPOS95=-163,1;CIEND95=-1,170;MATEID=320701_1;EVENT=320701;SECONDARY;SU=4;PE=4;SR=0;ALG=PROD;AF=3.449e-05;NSAMP=1;MSQ=56.92;RECLASSIFIED;AC=1;AN=28996;NFAM=1
chr3	91040005	508168_2	N	N[chr3:90871796[	22647.6	LOW	SVTYPE=BND;POS=90871796;STRANDS=-+:139;IMPRECISE;CIPOS=-15,350;CIEND=-397,9;CIPOS95=-15,17;CIEND95=-54,9;MATEID=508168_1;EVENT=508168;SECONDARY;SU=139;PE=139;SR=0;ALG=PROD;AF=0.01115;NSAMP=269;MSQ=38;RECLASSIFIED;AC=325;AN=29148;NFAM=257
chr3	91040073	508046_2	N	N[chr3:90813328[	2083.02	LOW	SVTYPE=BND;POS=90813328;STRANDS=-+:6;IMPRECISE;CIPOS=-10,482;CIEND=-638,9;CIPOS95=-2,135;CIEND95=-187,1;MATEID=508046_1;EVENT=508046;SECONDARY;SU=6;PE=6;SR=0;ALG=PROD;AF=0.0001027;NSAMP=3;MSQ=18.12;RECLASSIFIED;AC=3;AN=29220;NFAM=3
chr3	91040077	320727_1	N	N[chr3:91096995[	11289.7	LOW	SVTYPE=BND;POS=91040077;STRANDS=+-:4;IMPRECISE;CIPOS=-10,483;CIEND=-507,9;CIPOS95=-1,159;CIEND95=-156,1;MATEID=320727_2;EVENT=320727;SU=4;PE=4;SR=0;ALG=PROD;AF=0.0002466;NSAMP=5;MSQ=27.35;RECLASSIFIED;AC=7;AN=28390;NFAM=5
chr3	91040085	508123_2	N	N[chr3:90853316[	37298.6	LOW	SVTYPE=BND;POS=90853316;STRANDS=-+:22;IMPRECISE;CIPOS=-50,497;CIEND=-630,13;CIPOS95=-50,63;CIEND95=-138,13;MATEID=508123_1;EVENT=508123;SECONDARY;SU=22;PE=22;SR=0;ALG=PROD;AF=0.003772;NSAMP=64;MSQ=18.46;RECLASSIFIED;AC=102;AN=27042;NFAM=62
chr3	91040094	320726_1	N	N[chr3:91060408[	1.44023e+06	LOW	SVTYPE=BND;POS=91040094;STRANDS=+-:15912;IMPRECISE;CIPOS=-4,19;CIEND=-62,9;CIPOS95=-1,1;CIEND95=-1,1;MATEID=320726_2;EVENT=320726;SU=15912;PE=15912;SR=0;ALG=PROD;AF=0.3685;NSAMP=9203;MSQ=94.09;RECLASSIFIED;AC=10445;AN=28348;NFAM=8568
chr3	91040233	508009_2	N	N[chr3:90782103[	22076.2	LOW	SVTYPE=BND;POS=90782103;STRANDS=-+:4;IMPRECISE;CIPOS=-10,636;CIEND=-656,9;CIPOS95=-1,224;CIEND95=-223,1;MATEID=508009_1;EVENT=508009;SECONDARY;SU=4;PE=4;SR=0;ALG=PROD;AF=0.0007339;NSAMP=16;MSQ=17.95;RECLASSIFIED;AC=21;AN=28616;NFAM=16
chr3	91040607	508341_1	N	]chr3:91112803]N	177385	LOW	SVTYPE=BND;POS=91040607;STRANDS=-+:1202;IMPRECISE;CIPOS=-195,9;CIEND=-15,209;CIPOS95=-7,7;CIEND95=-10,10;MATEID=508341_2;EVENT=508341;SU=1202;PE=1202;SR=0;ALG=PROD;AF=0.163;NSAMP=4042;MSQ=29.43;RECLASSIFIED;AC=4743;AN=29102;NFAM=3885
chr3	91040616	508342_1	N	]chr3:91158873]N	2.51215e+06	LOW	SVTYPE=BND;POS=91040616;STRANDS=-+:102624;IMPRECISE;CIPOS=-17,1;CIEND=-4,11;CIPOS95=0,0;CIEND95=-1,1;MATEID=508342_2;EVENT=508342;SU=102624;PE=102624;SR=0;AF=0.6122;NSAMP=10540;MSQ=136.87;RECLASSIFIED;AC=17885;AN=29216;NFAM=9798
chr3	91040636	320532_2	N	]chr3:90851927]N	196182	LOW	SVTYPE=BND;POS=90851927;STRANDS=+-:276;IMPRECISE;CIPOS=-390,9;CIEND=-33,420;CIPOS95=-19,9;CIEND95=-33,43;MATEID=320532_1;EVENT=320532;SECONDARY;SU=276;PE=276;SR=0;ALG=PROD;AF=0.07316;NSAMP=2108;MSQ=40.15;RECLASSIFIED;AC=2139;AN=29236;NFAM=1900
chr3	91040651	320646_2	N	]chr3:90953860]N	3307.33	LOW	SVTYPE=BND;POS=90953860;STRANDS=+-:15;IMPRECISE;CIPOS=-552,29;CIEND=-30,538;CIPOS95=-99,29;CIEND95=-30,161;MATEID=320646_1;EVENT=320646;SECONDARY;SU=15;PE=15;SR=0;ALG=PROD;AF=0.001299;NSAMP=38;MSQ=49.01;RECLASSIFIED;AC=38;AN=29246;NFAM=36
chr3	91040819	320728_1	N	N[chr3:91069836[	353.31	LOW	SVTYPE=BND;POS=91040819;STRANDS=+-:6;IMPRECISE;CIPOS=-10,516;CIEND=-534,9;CIPOS95=-1,181;CIEND95=-178,1;MATEID=320728_2;EVENT=320728;SU=6;PE=6;SR=0;ALG=PROD;AF=0.0001368;NSAMP=4;MSQ=50.23;RECLASSIFIED;AC=4;AN=29244;NFAM=3
chr3	91040920	320730_1	N	N[chr3:91195530[	3094.24	LOW	SVTYPE=BND;POS=91040920;STRANDS=+-:64;IMPRECISE;CIPOS=-30,428;CIEND=-572,20;CIPOS95=-30,36;CIEND95=-73,20;MATEID=320730_2;EVENT=320730;SU=64;PE=64;SR=0;ALG=PROD;AF=0.0009577;NSAMP=28;MSQ=40.55;RECLASSIFIED;AC=28;AN=29236;NFAM=26
chr3	91040975	508144_2	N	N[chr3:90864382[	29107.6	LOW	SVTYPE=BND;POS=90864382;STRANDS=-+:4;IMPRECISE;CIPOS=-10,626;CIEND=-692,9;CIPOS95=-1,204;CIEND95=-230,1;MATEID=508144_1;EVENT=508144;SECONDARY;SU=4;PE=4;SR=0;ALG=PROD;AF=0.02009;NSAMP=582;MSQ=14.71;RECLASSIFIED;AC=587;AN=29220;NFAM=536
chr3	91040976	320729_1	N	N[chr3:91110064[	464.98	LOW	SVTYPE=BND;POS=91040976;STRANDS=+-:4;IMPRECISE;CIPOS=-10,686;CIEND=-709,9;CIPOS95=-1,226;CIEND95=-242,1;MATEID=320729_2;EVENT=320729;SU=4;PE=4;SR=0;ALG=PROD;AF=6.84e-05;NSAMP=2;MSQ=28.44;RECLASSIFIED;AC=2;AN=29238;NFAM=2
chr3	91041070	508343_1	N	]chr3:91216779]N	52857.8	LOW	SVTYPE=BND;POS=91041070;STRANDS=-+:243;IMPRECISE;CIPOS=-458,10;CIEND=-10,439;CIPOS95=-59,10;CIEND95=-10,44;MATEID=508343_2;EVENT=508343;SU=243;PE=243;SR=0;ALG=PROD;AF=0.03938;NSAMP=1078;MSQ=19.31;RECLASSIFIED;AC=1151;AN=29228;NFAM=994
chr3	91041898	320543_2	N	]chr3:90863352]N	4973.54	LOW	SVTYPE=BND;POS=90863352;STRANDS=+-:4;IMPRECISE;CIPOS=-701,9;CIEND=-10,702;CIPOS95=-234,1;CIEND95=-1,236;MATEID=320543_1;EVENT=320543;SECONDARY;SU=4;PE=4;SR=0;ALG=PROD;AF=0.0009259;NSAMP=25;MSQ=18.9;RECLASSIFIED;AC=27;AN=29162;NFAM=24
chr3	91041901	320510_2	N	]chr3:90838580]N	16421.6	LOW	SVTYPE=BND;POS=90838580;STRANDS=+-:4;IMPRECISE;CIPOS=-685,9;CIEND=-10,658;CIPOS95=-227,0;CIEND95=-1,224;MATEID=320510_1;EVENT=320510;SECONDARY;SU=4;PE=4;SR=0;ALG=PROD;AF=0.002101;NSAMP=58;MSQ=16.84;RECLASSIFIED;AC=60;AN=28564;NFAM=58
chr3	91042669	508344_1	N	]chr3:91061200]N	38627.1	LOW	SVTYPE=BND;POS=91042669;STRANDS=-+:761;IMPRECISE;CIPOS=-279,13;CIEND=-20,291;CIPOS95=-20,13;CIEND95=-20,28;MATEID=508344_2;EVENT=508344;SU=761;PE=761;SR=0;ALG=PROD;AF=0.02322;NSAMP=679;MSQ=19.74;RECLASSIFIED;AC=679;AN=29244;NFAM=621
chr3	91042677	508345_1	N	]chr3:91114087]N	765.93	LOW	SVTYPE=BND;POS=91042677;STRANDS=-+:19;IMPRECISE;CIPOS=-515,29;CIEND=-50,471;CIPOS95=-114,29;CIEND95=-50,88;MATEID=508345_2;EVENT=508345;SU=19;PE=19;SR=0;ALG=PROD;AF=0.000171;NSAMP=5;MSQ=53.86;RECLASSIFIED;AC=5;AN=29246;NFAM=3
chr3	91042684	320486_2	N	]chr3:90824456]N	2250.63	LOW	SVTYPE=BND;POS=90824456;STRANDS=+-:81;IMPRECISE;CIPOS=-445,29;CIEND=-30,314;CIPOS95=-41,29;CIEND95=-11,11;MATEID=320486_1;EVENT=320486;SECONDARY;SU=81;PE=81;SR=0;ALG=PROD;AF=0.0007522;NSAMP=22;MSQ=41.64;RECLASSIFIED;AC=22;AN=29246;NFAM=21
chr3	91042685	508346_1	N	]chr3:91223714]N	19495.4	LOW	SVTYPE=BND;POS=91042685;STRANDS=-+:1198;IMPRECISE;CIPOS=-170,9;CIEND=-9,223;CIPOS95=-3,3;CIEND95=-9,11;MATEID=508346_2;EVENT=508346;SU=1198;PE=1198;SR=0;ALG=PROD;AF=0.02889;NSAMP=842;MSQ=15.17;RECLASSIFIED;AC=845;AN=29244;NFAM=836
chr3	91042936	320731_1	N	N[chr3:91113758[	2595.77	LOW	SVTYPE=BND;POS=91042936;STRANDS=+-:29;IMPRECISE;CIPOS=-24,641;CIEND=-590,14;CIPOS95=-24,91;CIEND95=-70,14;MATEID=320731_2;EVENT=320731;SU=29;PE=29;SR=0;ALG=PROD;AF=0.001061;NSAMP=31;MSQ=13.42;RECLASSIFIED;AC=31;AN=29230;NFAM=31
chr3	91042936	320733_1	N	N[chr3:91220669[	279336	LOW	SVTYPE=BND;POS=91042936;STRANDS=+-:9631;IMPRECISE;CIPOS=-5,161;CIEND=-163,12;CIPOS95=-5,5;CIEND95=-5,5;MATEID=320733_2;EVENT=320733;SU=9631;PE=9631;SR=0;ALG=PROD;AF=0.06;NSAMP=1753;MSQ=53.56;RECLASSIFIED;AC=1753;AN=29218;NFAM=1467
chr3	91043333	508057_2	N	N[chr3:90816596[	9097.8	LOW	SVTYPE=BND;POS=90816596;STRANDS=-+:9;IMPRECISE;CIPOS=-29,634;CIEND=-604,29;CIPOS95=-29,189;CIEND95=-155,29;MATEID=508057_1;EVENT=508057;SECONDARY;SU=9;PE=9;SR=0;ALG=PROD;AF=0.002226;NSAMP=64;MSQ=10.32;RECLASSIFIED;AC=65;AN=29196;NFAM=63
chr3	91043662	320410_2	N	]chr3:90778591]N	123353	LOW	SVTYPE=BND;POS=90778591;STRANDS=+-:359;IMPRECISE;CIPOS=-327,10;CIEND=-11,340;CIPOS95=-20,10;CIEND95=-11,27;MATEID=320410_1;EVENT=320410;SECONDARY;SU=359;PE=359;SR=0;ALG=PROD;AF=0.05701;NSAMP=1666;MSQ=44.59;RECLASSIFIED;AC=1667;AN=29242;NFAM=1592
chr3	91043878	320732_1	N	N[chr3:91136539[	80878.3	LOW	SVTYPE=BND;POS=91043878;STRANDS=+-:302;IMPRECISE;CIPOS=-19,455;CIEND=-355,11;CIPOS95=-19,36;CIEND95=-5,5;MATEID=320732_2;EVENT=320732;SU=302;PE=302;SR=0;ALG=PROD;AF=0.02615;NSAMP=738;MSQ=39.74;RECLASSIFIED;AC=738;AN=28224;NFAM=691
chr3	91044287	320477_2	N	]chr3:90820587]N	5432.17	LOW	SVTYPE=BND;POS=90820587;STRANDS=+-:8;IMPRECISE;CIPOS=-673,29;CIEND=-30,633;CIPOS95=-178,29;CIEND95=-30,171;MATEID=320477_1;EVENT=320477;SECONDARY;SU=8;PE=8;SR=0;ALG=PROD;AF=0.002367;NSAMP=68;MSQ=11.55;RECLASSIFIED;AC=69;AN=29156;NFAM=68
chr3	91044287	508347_1	N	]chr3:91204881]N	17059.8	LOW	SVTYPE=BND;POS=91044287;STRANDS=-+:41;IMPRECISE;CIPOS=-420,16;CIEND=-14,426;CIPOS95=-44,16;CIEND95=-14,58;MATEID=508347_2;EVENT=508347;SU=41;PE=41;SR=0;ALG=PROD;AF=0.005837;NSAMP=149;MSQ=11.3;RECLASSIFIED;AC=158;AN=27068;NFAM=148
chr3	91044294	508348_1	N	]chr3:91216734]N	18186.7	LOW	SVTYPE=BND;POS=91044294;STRANDS=-+:4;IMPRECISE;CIPOS=-501,9;CIEND=-10,499;CIPOS95=-155,1;CIEND95=-1,169;MATEID=508348_2;EVENT=508348;SU=4;PE=4;SR=0;ALG=PROD;AF=0.0002098;NSAMP=5;MSQ=19.8;RECLASSIFIED;AC=6;AN=28594;NFAM=5
chr3	91045832	583998_1	N	[chr3:91261559[N	179517	LOW	SVTYPE=BND;POS=91045832;STRANDS=--:914;IMPRECISE;CIPOS=-240,9;CIEND=-74,8;CIPOS95=-8,8;CIEND95=-2,2;MATEID=583998_2;EVENT=583998;SU=914;PE=914;SR=0;ALG=PROD;AF=0.04344;NSAMP=1258;MSQ=58.43;AC=1259;AN=28982;NFAM=1149
chr3	91045843	583997_1	N	[chr3:91257664[N	405.38	LOW	SVTYPE=BND;POS=91045843;STRANDS=--:4;IMPRECISE;CIPOS=-648,9;CIEND=-626,9;CIPOS95=-223,1;CIEND95=-204,1;MATEID=583997_2;EVENT=583997;SU=4;PE=4;SR=0;ALG=PROD;AF=3.421e-05;NSAMP=1;MSQ=14.85;AC=1;AN=29234;NFAM=1
chr3	91045889	508349_1	N	]chr3:91192906]N	12651.4	LOW	SVTYPE=BND;POS=91045889;STRANDS=-+:4;IMPRECISE;CIPOS=-637,9;CIEND=-10,589;CIPOS95=-211,1;CIEND95=-2,170;MATEID=508349_2;EVENT=508349;SU=4;PE=4;SR=0;ALG=PROD;AF=0.0002438;NSAMP=7;MSQ=21.06;RECLASSIFIED;AC=7;AN=28710;NFAM=7
chr3	91046040	320734_1	N	N[chr3:91172675[	8714.91	LOW	SVTYPE=BND;POS=91046040;STRANDS=+-:8;IMPRECISE;CIPOS=-30,578;CIEND=-567,29;CIPOS95=-30,156;CIEND95=-140,29;MATEID=320734_2;EVENT=320734;SU=8;PE=8;SR=0;ALG=PROD;AF=0.001008;NSAMP=29;MSQ=34.56;RECLASSIFIED;AC=29;AN=28778;NFAM=29
chr3	91046208	508125_2	N	N[chr3:90855012[	15189.6	LOW	SVTYPE=BND;POS=90855012;STRANDS=-+:5;IMPRECISE;CIPOS=-10,879;CIEND=-990,9;CIPOS95=-2,166;CIEND95=-208,2;MATEID=508125_1;EVENT=508125;SECONDARY;SU=5;PE=5;SR=0;ALG=PROD;AF=0.003416;NSAMP=75;MSQ=17.8;RECLASSIFIED;AC=99;AN=28978;NFAM=73
chr3	91046209	508113_2	N	N[chr3:90850037[	3026.39	LOW	SVTYPE=BND;POS=90850037;STRANDS=-+:34;IMPRECISE;CIPOS=-32,488;CIEND=-604,25;CIPOS95=-32,35;CIEND95=-91,25;MATEID=508113_1;EVENT=508113;SECONDARY;SU=34;PE=34;SR=0;ALG=PROD;AF=0.001881;NSAMP=54;MSQ=22.61;RECLASSIFIED;AC=55;AN=29242;NFAM=48
chr3	91046214	320735_1	N	N[chr3:91211800[	702127	LOW	SVTYPE=BND;POS=91046214;STRANDS=+-:6675;IMPRECISE;CIPOS=-8,57;CIEND=-132,9;CIPOS95=0,0;CIEND95=-5,5;MATEID=320735_2;EVENT=320735;SU=6675;PE=6675;SR=0;ALG=PROD;AF=0.2365;NSAMP=5061;MSQ=81.03;RECLASSIFIED;AC=6592;AN=27870;NFAM=4844
chr3	91046249	508320_2	N	N[chr3:91024184[	192649	LOW	SVTYPE=BND;POS=91024184;STRANDS=-+:530;IMPRECISE;CIPOS=-30,261;CIEND=-318,49;CIPOS95=-8,8;CIEND95=-15,15;MATEID=508320_1;EVENT=508320;SECONDARY;SU=530;PE=530;SR=0;ALG=PROD;AF=0.1575;NSAMP=3811;MSQ=23.7;RECLASSIFIED;AC=4582;AN=29092;NFAM=3532
chr3	91046908	508300_2	N	N[chr3:90995995[	20651	LOW	SVTYPE=BND;POS=90995995;STRANDS=-+:21;IMPRECISE;CIPOS=-30,445;CIEND=-465,29;CIPOS95=-30,113;CIEND95=-94,29;MATEID=508300_1;EVENT=508300;SECONDARY;SU=21;PE=21;SR=0;ALG=PROD;AF=0.0279;NSAMP=812;MSQ=14.2;RECLASSIFIED;AC=816;AN=29244;NFAM=797
chr3	91047524	320663_2	N	]chr3:90969247]N	544026	LOW	SVTYPE=BND;POS=90969247;STRANDS=+-:370;IMPRECISE;CIPOS=-753,54;CIEND=-139,637;CIPOS95=-134,54;CIEND95=-63,63;MATEID=320663_1;EVENT=320663;SECONDARY;SU=370;PE=370;SR=0;ALG=SUM;AF=0.148;NSAMP=4325;MSQ=57.47;RECLASSIFIED;AC=4325;AN=29224;NFAM=3945
chr3	91047680	508350_1	N	]chr3:91198094]N	73600.2	LOW	SVTYPE=BND;POS=91047680;STRANDS=-+:121;IMPRECISE;CIPOS=-322,10;CIEND=-11,316;CIPOS95=-32,10;CIEND95=-11,27;MATEID=508350_2;EVENT=508350;SU=121;PE=121;SR=0;ALG=PROD;AF=0.05092;NSAMP=1280;MSQ=35.23;RECLASSIFIED;AC=1489;AN=29240;NFAM=1248
chr3	91047717	320736_1	N	N[chr3:91091183[	446.82	LOW	SVTYPE=BND;POS=91047717;STRANDS=+-:49;IMPRECISE;CIPOS=-16,537;CIEND=-551,13;CIPOS95=-16,101;CIEND95=-83,13;MATEID=320736_2;EVENT=320736;SU=49;PE=49;SR=0;ALG=PROD;AF=0.0002736;NSAMP=8;MSQ=13.74;RECLASSIFIED;AC=8;AN=29242;NFAM=8
chr3	91047717	320737_1	N	N[chr3:91225255[	29936.8	LOW	SVTYPE=BND;POS=91047717;STRANDS=+-:539;IMPRECISE;CIPOS=-12,245;CIEND=-249,12;CIPOS95=-11,11;CIEND95=-12,12;MATEID=320737_2;EVENT=320737;SU=539;PE=539;SR=0;ALG=PROD;AF=0.03037;NSAMP=888;MSQ=28.16;RECLASSIFIED;AC=888;AN=29238;NFAM=886
chr3	91047864	508273_2	N	N[chr3:90966299[	184643	LOW	SVTYPE=BND;POS=90966299;STRANDS=-+:762;IMPRECISE;CIPOS=-8,273;CIEND=-190,15;CIPOS95=-8,22;CIEND95=-5,5;MATEID=508273_1;EVENT=508273;SECONDARY;SU=762;PE=762;SR=0;ALG=PROD;AF=0.1483;NSAMP=3648;MSQ=30.77;RECLASSIFIED;AC=4316;AN=29112;NFAM=3502
chr3	91049403	508351_1	N	]chr3:91167574]N	312274	LOW	SVTYPE=BND;POS=91049403;STRANDS=-+:11073;IMPRECISE;CIPOS=-52,7;CIEND=-5,47;CIPOS95=-1,1;CIEND95=0,0;MATEID=508351_2;EVENT=508351;SU=11073;PE=11073;SR=0;AF=0.2323;NSAMP=4460;MSQ=45.24;RECLASSIFIED;AC=6776;AN=29174;NFAM=4223
chr3	91049560	320633_2	N	]chr3:90939024]N	100349	LOW	SVTYPE=BND;POS=90939024;STRANDS=+-:302;IMPRECISE;CIPOS=-336,28;CIEND=-19,409;CIPOS95=-7,7;CIEND95=-19,44;MATEID=320633_1;EVENT=320633;SECONDARY;SU=302;PE=302;SR=0;ALG=PROD;AF=0.05336;NSAMP=1545;MSQ=25.86;RECLASSIFIED;AC=1554;AN=29122;NFAM=1416
chr3	91049752	320666_2	N	]chr3:90971390]N	7979.77	LOW	SVTYPE=BND;POS=90971390;STRANDS=+-:20;IMPRECISE;CIPOS=-644,27;CIEND=-28,640;CIPOS95=-118,27;CIEND95=-28,135;MATEID=320666_1;EVENT=320666;SECONDARY;SU=20;PE=20;SR=0;ALG=PROD;AF=0.004343;NSAMP=127;MSQ=18.55;RECLASSIFIED;AC=127;AN=29242;NFAM=125
chr3	91050012	320738_1	N	N[chr3:91178379[	854250	LOW	SVTYPE=BND;POS=91050012;STRANDS=+-:8338;IMPRECISE;CIPOS=-4,70;CIEND=-118,6;CIPOS95=-1,1;CIEND95=-2,2;MATEID=320738_2;EVENT=320738;SU=8338;PE=8338;SR=0;ALG=PROD;AF=0.2005;NSAMP=5574;MSQ=74.74;RECLASSIFIED;AC=5602;AN=27936;NFAM=5104
chr3	91053382	508195_2	N	N[chr3:90892055[	295597	LOW	SVTYPE=BND;POS=90892055;STRANDS=-+:202;IMPRECISE;CIPOS=-30,485;CIEND=-461,18;CIPOS95=-30,59;CIEND95=-38,18;MATEID=508195_1;EVENT=508195;SECONDARY;SU=202;PE=202;SR=0;ALG=PROD;AF=0.1453;NSAMP=4141;MSQ=37.2;RECLASSIFIED;AC=4247;AN=29236;NFAM=3938
chr3	91054312	508352_1	N	]chr3:91067977]N	1.1485e+06	LOW	SVTYPE=BND;POS=91054312;STRANDS=-+:908;IMPRECISE;CIPOS=-194,8;CIEND=-10,151;CIPOS95=-6,6;CIEND95=-2,2;MATEID=508352_2;EVENT=508352;SU=908;PE=908;SR=0;ALG=PROD;AF=0.6383;NSAMP=10661;MSQ=62.89;RECLASSIFIED;AC=18514;AN=29006;NFAM=9834
chr3	91055518	320620_2	N	]chr3:90926393]N	54101.6	LOW	SVTYPE=BND;POS=90926393;STRANDS=+-:108;IMPRECISE;CIPOS=-457,10;CIEND=-13,456;CIPOS95=-45,10;CIEND95=-13,51;MATEID=320620_1;EVENT=320620;SECONDARY;SU=108;PE=108;SR=0;ALG=PROD;AF=0.03178;NSAMP=817;MSQ=40.02;RECLASSIFIED;AC=929;AN=29230;NFAM=809
chr3	91056042	583999_1	N	[chr3:91261576[N	3378.97	LOW	SVTYPE=BND;POS=91056042;STRANDS=--:4;IMPRECISE;CIPOS=-713,9;CIEND=-540,9;CIPOS95=-243,1;CIEND95=-146,2;MATEID=583999_2;EVENT=583999;SU=4;PE=4;SR=0;ALG=PROD;AF=0.00284;NSAMP=83;MSQ=18.74;AC=83;AN=29230;NFAM=83
chr3	91056248	320740_1	N	N[chr3:91211784[	622287	LOW	SVTYPE=BND;POS=91056248;STRANDS=+-:1790;IMPRECISE;CIPOS=-11,177;CIEND=-188,22;CIPOS95=-5,5;CIEND95=-7,7;MATEID=320740_2;EVENT=320740;SU=1790;PE=1790;SR=0;ALG=PROD;AF=0.2013;NSAMP=5577;MSQ=54.43;RECLASSIFIED;AC=5831;AN=28962;NFAM=5086
chr3	91056441	320739_1	N	N[chr3:91186442[	1126.01	LOW	SVTYPE=BND;POS=91056441;STRANDS=+-:4;IMPRECISE;CIPOS=-10,611;CIEND=-591,9;CIPOS95=-1,200;CIEND95=-192,1;MATEID=320739_2;EVENT=320739;SU=4;PE=4;SR=0;ALG=PROD;AF=3.429e-05;NSAMP=1;MSQ=6.63;RECLASSIFIED;AC=1;AN=29166;NFAM=1
chr3	91056874	508354_1	N	]chr3:91060292]N	526.39	LOW	SVTYPE=BND;POS=91056874;STRANDS=-+:12;IMPRECISE;CIPOS=-483,29;CIEND=-30,491;CIPOS95=-91,29;CIEND95=-30,119;MATEID=508354_2;EVENT=508354;SU=12;PE=12;SR=0;ALG=PROD;AF=0.000171;NSAMP=5;MSQ=10.15;RECLASSIFIED;AC=5;AN=29244;NFAM=5
chr3	91056884	508356_1	N	]chr3:91191990]N	7228.43	LOW	SVTYPE=BND;POS=91056884;STRANDS=-+:1448;IMPRECISE;CIPOS=-173,8;CIEND=-10,163;CIPOS95=-5,5;CIEND95=-4,4;MATEID=508356_2;EVENT=508356;SU=1448;PE=1448;SR=0;ALG=PROD;AF=0.009813;NSAMP=287;MSQ=17.9;RECLASSIFIED;AC=287;AN=29246;NFAM=285
chr3	91056896	320422_2	N	]chr3:90785115]N	2426.17	LOW	SVTYPE=BND;POS=90785115;STRANDS=+-:38;IMPRECISE;CIPOS=-442,21;CIEND=-30,363;CIPOS95=-53,21;CIEND95=-30,33;MATEID=320422_1;EVENT=320422;SECONDARY;SU=38;PE=38;SR=0;ALG=PROD;AF=0.001846;NSAMP=54;MSQ=36.78;RECLASSIFIED;AC=54;AN=29246;NFAM=51
chr3	91056961	508355_1	N	]chr3:91116992]N	9790.49	LOW	SVTYPE=BND;POS=91056961;STRANDS=-+:4;IMPRECISE;CIPOS=-690,9;CIEND=-10,663;CIPOS95=-237,1;CIEND95=-1,225;MATEID=508355_2;EVENT=508355;SU=4;PE=4;SR=0;ALG=PROD;AF=0.006122;NSAMP=179;MSQ=12.17;RECLASSIFIED;AC=179;AN=29238;NFAM=177
chr3	91057698	320575_2	N	]chr3:90887748]N	1.25657e+06	LOW	SVTYPE=BND;POS=90887748;STRANDS=+-:3111;IMPRECISE;CIPOS=-135,28;CIEND=-6,120;CIPOS95=-7,7;CIEND95=-1,1;MATEID=320575_1;EVENT=320575;SECONDARY;SU=3111;PE=3111;SR=0;ALG=PROD;AF=0.2522;NSAMP=6194;MSQ=98.34;RECLASSIFIED;AC=6309;AN=25020;NFAM=5696
chr3	91057758	508357_1	N	]chr3:91233494]N	15338.9	LOW	SVTYPE=BND;POS=91057758;STRANDS=-+:4;IMPRECISE;CIPOS=-664,9;CIEND=-10,618;CIPOS95=-215,1;CIEND95=-1,207;MATEID=508357_2;EVENT=508357;SU=4;PE=4;SR=0;ALG=PROD;AF=0.000214;NSAMP=6;MSQ=22.36;RECLASSIFIED;AC=6;AN=28038;NFAM=6
chr3	91057774	320457_2	N	]chr3:90813968]N	9987.4	LOW	SVTYPE=BND;POS=90813968;STRANDS=+-:4;IMPRECISE;CIPOS=-691,9;CIEND=-10,594;CIPOS95=-235,1;CIEND95=-1,185;MATEID=320457_1;EVENT=320457;SECONDARY;SU=4;PE=4;SR=0;ALG=PROD;AF=0.0003462;NSAMP=6;MSQ=25.03;RECLASSIFIED;AC=10;AN=28888;NFAM=6
chr3	91058337	320741_1	N	N[chr3:91229330[	191279	LOW	SVTYPE=BND;POS=91058337;STRANDS=+-:4;IMPRECISE;CIPOS=-10,668;CIEND=-718,9;CIPOS95=-1,228;CIEND95=-242,1;MATEID=320741_2;EVENT=320741;SU=4;PE=4;SR=0;ALG=PROD;AF=0.07817;NSAMP=2255;MSQ=33.96;RECLASSIFIED;AC=2267;AN=29000;NFAM=2051
chr3	91059536	320607_2	N	]chr3:90913315]N	73530.4	LOW	SVTYPE=BND;POS=90913315;STRANDS=+-:132;IMPRECISE;CIPOS=-509,43;CIEND=-10,465;CIPOS95=-42,42;CIEND95=-10,69;MATEID=320607_1;EVENT=320607;SECONDARY;SU=132;PE=132;SR=0;ALG=PROD;AF=0.03606;NSAMP=981;MSQ=29.2;RECLASSIFIED;AC=1034;AN=28672;NFAM=915
chr3	91059540	320723_2	N	]chr3:91035861]N	227764	LOW	SVTYPE=BND;POS=91035861;STRANDS=+-:2628;IMPRECISE;CIPOS=-94,12;CIEND=-8,97;CIPOS95=-1,1;CIEND95=-2,2;MATEID=320723_1;EVENT=320723;SECONDARY;SU=2628;PE=2628;SR=0;ALG=PROD;AF=0.1097;NSAMP=1767;MSQ=68.49;RECLASSIFIED;AC=2605;AN=23744;NFAM=1708
chr3	91059802	320743_1	N	N[chr3:91089410[	222362	LOW	SVTYPE=BND;POS=91059802;STRANDS=+-:8427;IMPRECISE;CIPOS=-8,52;CIEND=-35,7;CIPOS95=-1,1;CIEND95=0,0;MATEID=320743_2;EVENT=320743;SU=8427;PE=8427;SR=0;ALG=PROD;AF=0.09287;NSAMP=2709;MSQ=55.67;RECLASSIFIED;AC=2715;AN=29234;NFAM=2640
chr3	91059806	508327_2	N	N[chr3:91027594[	108228	LOW	SVTYPE=BND;POS=91027594;STRANDS=-+:3182;IMPRECISE;CIPOS=-10,148;CIEND=-122,10;CIPOS95=-3,3;CIEND95=-3,3;MATEID=508327_1;EVENT=508327;SECONDARY;SU=3182;PE=3182;SR=0;ALG=PROD;AF=0.08062;NSAMP=2039;MSQ=25.09;RECLASSIFIED;AC=2346;AN=29100;NFAM=1896
chr3	91060012	508358_1	N	]chr3:91117035]N	1.77088e+06	LOW	SVTYPE=BND;POS=91060012;STRANDS=-+:93493;CIPOS=-3,1;CIEND=-7,5;CIPOS95=0,0;CIEND95=0,0;MATEID=508358_2;EVENT=508358;SU=93493;PE=93493;SR=0;AF=0.4467;NSAMP=6546;MSQ=148.22;RECLASSIFIED;AC=12521;AN=28030;NFAM=6074
chr3	91060016	508360_1	N	]chr3:91170976]N	5830.34	LOW	SVTYPE=BND;POS=91060016;STRANDS=-+:8;IMPRECISE;CIPOS=-653,29;CIEND=-30,695;CIPOS95=-161,29;CIEND95=-30,183;MATEID=508360_2;EVENT=508360;SU=8;PE=8;SR=0;ALG=PROD;AF=0.001063;NSAMP=31;MSQ=10.48;RECLASSIFIED;AC=31;AN=29174;NFAM=31
chr3	91060292	508354_2	N	N[chr3:91056874[	526.39	LOW	SVTYPE=BND;POS=91056874;STRANDS=-+:12;IMPRECISE;CIPOS=-30,491;CIEND=-483,29;CIPOS95=-30,119;CIEND95=-91,29;MATEID=508354_1;EVENT=508354;SECONDARY;SU=12;PE=12;SR=0;ALG=PROD;AF=0.000171;NSAMP=5;MSQ=10.15;RECLASSIFIED;AC=5;AN=29244;NFAM=5
chr3	91060346	320744_1	N	N[chr3:91113790[	4343.18	LOW	SVTYPE=BND;POS=91060346;STRANDS=+-:32;IMPRECISE;CIPOS=-30,264;CIEND=-257,29;CIPOS95=-30,42;CIEND95=-31,29;MATEID=320744_2;EVENT=320744;SU=32;PE=32;SR=0;ALG=PROD;AF=0.00117;NSAMP=34;MSQ=17.76;RECLASSIFIED;AC=34;AN=29064;NFAM=34
chr3	91060364	320742_1	N	N[chr3:91072347[	797.17	LOW	SVTYPE=BND;POS=91060364;STRANDS=+-:23;IMPRECISE;CIPOS=-42,494;CIEND=-559,34;CIPOS95=-42,81;CIEND95=-110,34;MATEID=320742_2;EVENT=320742;SU=23;PE=23;SR=0;ALG=PROD;AF=3.42e-05;NSAMP=1;MSQ=149.79;RECLASSIFIED;AC=1;AN=29240;NFAM=1
chr3	91060408	320726_2	N	]chr3:91040094]N	1.44023e+06	LOW	SVTYPE=BND;POS=91040094;STRANDS=+-:15912;IMPRECISE;CIPOS=-62,9;CIEND=-4,19;CIPOS95=-1,1;CIEND95=-1,1;MATEID=320726_1;EVENT=320726;SECONDARY;SU=15912;PE=15912;SR=0;ALG=PROD;AF=0.3685;NSAMP=9203;MSQ=94.09;RECLASSIFIED;AC=10445;AN=28348;NFAM=8568
chr3	91060438	508359_1	N	]chr3:91136075]N	67422.2	LOW	SVTYPE=BND;POS=91060438;STRANDS=-+:8;IMPRECISE;CIPOS=-580,29;CIEND=-30,507;CIPOS95=-118,29;CIEND95=-30,98;MATEID=508359_2;EVENT=508359;SU=8;PE=8;SR=0;ALG=PROD;AF=0.08165;NSAMP=1818;MSQ=19.89;RECLASSIFIED;AC=2354;AN=28830;NFAM=1764
chr3	91061068	320745_1	N	N[chr3:91084967[	5137.24	LOW	SVTYPE=BND;POS=91061068;STRANDS=+-:4;IMPRECISE;CIPOS=-10,680;CIEND=-605,9;CIPOS95=-1,229;CIEND95=-199,1;MATEID=320745_2;EVENT=320745;SU=4;PE=4;SR=0;ALG=PROD;AF=0.001442;NSAMP=42;MSQ=27.17;RECLASSIFIED;AC=42;AN=29124;NFAM=42
chr3	91061197	320747_1	N	N[chr3:91223518[	214548	LOW	SVTYPE=BND;POS=91061197;STRANDS=+-:164;IMPRECISE;CIPOS=-31,463;CIEND=-484,29;CIPOS95=-31,51;CIEND95=-51,29;MATEID=320747_2;EVENT=320747;SU=164;PE=164;SR=0;ALG=PROD;AF=0.1021;NSAMP=2743;MSQ=39.84;RECLASSIFIED;AC=2909;AN=28504;NFAM=2534
chr3	91061200	508344_2	N	N[chr3:91042669[	38627.1	LOW	SVTYPE=BND;POS=91042669;STRANDS=-+:761;IMPRECISE;CIPOS=-20,291;CIEND=-279,13;CIPOS95=-20,28;CIEND95=-20,13;MATEID=508344_1;EVENT=508344;SECONDARY;SU=761;PE=761;SR=0;ALG=PROD;AF=0.02322;NSAMP=679;MSQ=19.74;RECLASSIFIED;AC=679;AN=29244;NFAM=621
chr3	91061788	320746_1	N	N[chr3:91137572[	45189.8	LOW	SVTYPE=BND;POS=91061788;STRANDS=+-:21;IMPRECISE;CIPOS=-30,619;CIEND=-655,28;CIPOS95=-30,130;CIEND95=-134,28;MATEID=320746_2;EVENT=320746;SU=21;PE=21;SR=0;ALG=PROD;AF=0.006699;NSAMP=164;MSQ=21.27;RECLASSIFIED;AC=177;AN=26420;NFAM=159
chr3	91062593	508233_2	N	N[chr3:90923280[	30854	LOW	SVTYPE=BND;POS=90923280;STRANDS=-+:344;IMPRECISE;CIPOS=-10,315;CIEND=-361,14;CIPOS95=-10,13;CIEND95=-35,14;MATEID=508233_1;EVENT=508233;SECONDARY;SU=344;PE=344;SR=0;ALG=PROD;AF=0.02962;NSAMP=856;MSQ=14.18;RECLASSIFIED;AC=861;AN=29068;NFAM=830
chr3	91063956	320515_2	N	]chr3:90843780]N	87506.8	LOW	SVTYPE=BND;POS=90843780;STRANDS=+-:1360;IMPRECISE;CIPOS=-222,21;CIEND=-10,191;CIPOS95=-11,11;CIEND95=-3,3;MATEID=320515_1;EVENT=320515;SECONDARY;SU=1360;PE=1360;SR=0;ALG=PROD;AF=0.03586;NSAMP=1043;MSQ=30.61;RECLASSIFIED;AC=1044;AN=29112;NFAM=980
chr3	91064067	69860_1	N	]chr7:61098330]N	72.7	LOW	SVTYPE=BND;POS=91064067;STRANDS=-+:4;IMPRECISE;CIPOS=-483,9;CIEND=-8,496;CIPOS95=-153,1;CIEND95=0,167;MATEID=69860_2;EVENT=69860;SU=4;PE=4;SR=0;ALG=PROD;AF=0.0001368;NSAMP=4;MSQ=12.81;AC=4;AN=29246;NFAM=4
chr3	91064183	508306_2	N	N[chr3:91004953[	1427.88	LOW	SVTYPE=BND;POS=91004953;STRANDS=-+:4;IMPRECISE;CIPOS=-10,604;CIEND=-587,9;CIPOS95=-1,210;CIEND95=-194,1;MATEID=508306_1;EVENT=508306;SECONDARY;SU=4;PE=4;SR=0;ALG=PROD;AF=6.839e-05;NSAMP=2;MSQ=7.29;RECLASSIFIED;AC=2;AN=29246;NFAM=2
chr3	91064193	508217_2	N	N[chr3:90907979[	165372	LOW	SVTYPE=BND;POS=90907979;STRANDS=-+:7527;IMPRECISE;CIPOS=-3,124;CIEND=-129,4;CIPOS95=-3,5;CIEND95=-2,2;MATEID=508217_1;EVENT=508217;SECONDARY;SU=7527;PE=7527;SR=0;ALG=PROD;AF=0.06941;NSAMP=2029;MSQ=35.92;RECLASSIFIED;AC=2030;AN=29246;NFAM=1872
chr3	91064197	508261_2	N	N[chr3:90950693[	2404.57	LOW	SVTYPE=BND;POS=90950693;STRANDS=-+:16;IMPRECISE;CIPOS=-50,657;CIEND=-627,49;CIPOS95=-50,141;CIEND95=-132,49;MATEID=508261_1;EVENT=508261;SECONDARY;SU=16;PE=16;SR=0;ALG=PROD;AF=0.0009574;NSAMP=28;MSQ=8.69;RECLASSIFIED;AC=28;AN=29246;NFAM=28
chr3	91064715	320748_1	N	N[chr3:91066497[	123011	LOW	SVTYPE=BND;POS=91064715;STRANDS=+-:192;IMPRECISE;CIPOS=-22,445;CIEND=-452,9;CIPOS95=-22,60;CIEND95=-39,9;MATEID=320748_2;EVENT=320748;SU=192;PE=192;SR=0;ALG=PROD;AF=0.06599;NSAMP=1923;MSQ=36.16;RECLASSIFIED;AC=1929;AN=29230;NFAM=1859
chr3	91066497	320748_2	N	]chr3:91064715]N	123011	LOW	SVTYPE=BND;POS=91064715;STRANDS=+-:192;IMPRECISE;CIPOS=-452,9;CIEND=-22,445;CIPOS95=-39,9;CIEND95=-22,60;MATEID=320748_1;EVENT=320748;SECONDARY;SU=192;PE=192;SR=0;ALG=PROD;AF=0.06599;NSAMP=1923;MSQ=36.16;RECLASSIFIED;AC=1929;AN=29230;NFAM=1859
chr3	91066498	320634_2	N	]chr3:90939022]N	1225.14	LOW	SVTYPE=BND;POS=90939022;STRANDS=+-:16;IMPRECISE;CIPOS=-496,29;CIEND=-29,538;CIPOS95=-89,29;CIEND95=-29,107;MATEID=320634_1;EVENT=320634;SECONDARY;SU=16;PE=16;SR=0;ALG=PROD;AF=0.000684;NSAMP=20;MSQ=35.48;RECLASSIFIED;AC=20;AN=29240;NFAM=20
chr3	91066507	508362_1	N	]chr3:91189750]N	494321	LOW	SVTYPE=BND;POS=91066507;STRANDS=-+:40660;IMPRECISE;CIPOS=-29,6;CIEND=-2,14;CIPOS95=-1,1;CIEND95=0,0;MATEID=508362_2;EVENT=508362;SU=40660;PE=40660;SR=0;ALG=PROD;AF=0.2617;NSAMP=7210;MSQ=43.3;RECLASSIFIED;AC=7653;AN=29238;NFAM=6801
chr3	91066515	320657_2	N	]chr3:90966213]N	847.93	LOW	SVTYPE=BND;POS=90966213;STRANDS=+-:9;IMPRECISE;CIPOS=-516,29;CIEND=-30,511;CIPOS95=-138,29;CIEND95=-30,109;MATEID=320657_1;EVENT=320657;SECONDARY;SU=9;PE=9;SR=0;ALG=PROD;AF=0.000171;NSAMP=5;MSQ=79.67;RECLASSIFIED;AC=5;AN=29238;NFAM=4
chr3	91066637	508361_1	N	]chr3:91114155]N	468168	LOW	SVTYPE=BND;POS=91066637;STRANDS=-+:27466;CIPOS=-30,10;CIEND=-5,33;CIPOS95=0,0;CIEND95=0,0;MATEID=508361_2;EVENT=508361;SU=27466;PE=27466;SR=0;AF=0.1725;NSAMP=4750;MSQ=42.97;RECLASSIFIED;AC=5034;AN=29186;NFAM=4276
chr3	91066693	320681_2	N	]chr3:90993660]N	164337	LOW	SVTYPE=BND;POS=90993660;STRANDS=+-:2186;IMPRECISE;CIPOS=-79,16;CIEND=-5,181;CIPOS95=0,0;CIEND95=-5,7;MATEID=320681_1;EVENT=320681;SECONDARY;SU=2186;PE=2186;SR=0;ALG=PROD;AF=0.08529;NSAMP=2493;MSQ=40.05;RECLASSIFIED;AC=2494;AN=29240;NFAM=2376
chr3	91066773	508017_2	N	N[chr3:90784814[	225857	LOW	SVTYPE=BND;POS=90784814;STRANDS=-+:28730;CIPOS=-20,44;CIEND=-32,2;CIPOS95=0,0;CIEND95=0,0;MATEID=508017_1;EVENT=508017;SECONDARY;SU=28730;PE=28730;SR=0;ALG=PROD;AF=0.08877;NSAMP=2596;MSQ=33.11;RECLASSIFIED;AC=2596;AN=29244;NFAM=2323
chr3	91066896	320702_2	N	]chr3:91015910]N	221.02	LOW	SVTYPE=BND;POS=91015910;STRANDS=+-:18;IMPRECISE;CIPOS=-506,37;CIEND=-45,459;CIPOS95=-119,37;CIEND95=-45,122;MATEID=320702_1;EVENT=320702;SECONDARY;SU=18;PE=18;SR=0;ALG=PROD;AF=0.000171;NSAMP=5;MSQ=17.06;RECLASSIFIED;AC=5;AN=29246;NFAM=5
chr3	91067061	320707_2	N	]chr3:91021086]N	3180.24	LOW	SVTYPE=BND;POS=91021086;STRANDS=+-:8;IMPRECISE;CIPOS=-658,9;CIEND=-10,678;CIPOS95=-161,1;CIEND95=-1,178;MATEID=320707_1;EVENT=320707;SECONDARY;SU=8;PE=8;SR=0;ALG=PROD;AF=0.003285;NSAMP=95;MSQ=13.52;RECLASSIFIED;AC=96;AN=29228;NFAM=94
chr3	91067108	320754_1	N	N[chr3:91197029[	41220.9	LOW	SVTYPE=BND;POS=91067108;STRANDS=+-:12;IMPRECISE;CIPOS=-30,403;CIEND=-579,29;CIPOS95=-30,51;CIEND95=-116,29;MATEID=320754_2;EVENT=320754;SU=12;PE=12;SR=0;ALG=PROD;AF=0.04356;NSAMP=1274;MSQ=21.16;RECLASSIFIED;AC=1274;AN=29246;NFAM=1258
chr3	91067115	320752_1	N	N[chr3:91159085[	58351.4	LOW	SVTYPE=BND;POS=91067115;STRANDS=+-:432;IMPRECISE;CIPOS=-84,732;CIEND=-698,171;CIPOS95=-84,160;CIEND95=-131,131;MATEID=320752_2;EVENT=320752;SU=432;PE=432;SR=0;ALG=SUM;AF=0.01833;NSAMP=536;MSQ=35.36;RECLASSIFIED;AC=536;AN=29246;NFAM=503
chr3	91067221	508018_2	N	N[chr3:90784815[	465986	LOW	SVTYPE=BND;POS=90784815;STRANDS=-+:7;IMPRECISE;CIPOS=-50,178;CIEND=-56,49;CIPOS95=-25,25;CIEND95=-13,13;MATEID=508018_1;EVENT=508018;SECONDARY;SU=7;PE=7;SR=0;ALG=PROD;AF=0.1785;NSAMP=5024;MSQ=37.28;RECLASSIFIED;AC=5219;AN=29236;NFAM=4451
chr3	91067307	508029_2	N	N[chr3:90799607[	35431.1	LOW	SVTYPE=BND;POS=90799607;STRANDS=-+:879;IMPRECISE;CIPOS=-10,153;CIEND=-163,9;CIPOS95=-3,3;CIEND95=-5,5;MATEID=508029_1;EVENT=508029;SECONDARY;SU=879;PE=879;SR=0;ALG=PROD;AF=0.02153;NSAMP=578;MSQ=19.89;RECLASSIFIED;AC=612;AN=28422;NFAM=571
chr3	91067340	508023_2	N	N[chr3:90793263[	37754.7	LOW	SVTYPE=BND;POS=90793263;STRANDS=-+:9;IMPRECISE;CIPOS=-30,529;CIEND=-380,29;CIPOS95=-30,129;CIEND95=-76,29;MATEID=508023_1;EVENT=508023;SECONDARY;SU=9;PE=9;SR=0;ALG=PROD;AF=0.05859;NSAMP=1648;MSQ=13.76;RECLASSIFIED;AC=1712;AN=29220;NFAM=1635
chr3	91067723	320751_1	N	N[chr3:91109414[	246864	LOW	SVTYPE=BND;POS=91067723;STRANDS=+-:30;IMPRECISE;CIPOS=-31,488;CIEND=-494,42;CIPOS95=-31,79;CIEND95=-73,42;MATEID=320751_2;EVENT=320751;SU=30;PE=30;SR=0;ALG=PROD;AF=0.1442;NSAMP=3797;MSQ=37.49;RECLASSIFIED;AC=4090;AN=28358;NFAM=3607
chr3	91067975	508262_2	N	N[chr3:90950781[	18113.9	LOW	SVTYPE=BND;POS=90950781;STRANDS=-+:8;IMPRECISE;CIPOS=-30,612;CIEND=-604,29;CIPOS95=-30,160;CIEND95=-156,29;MATEID=508262_1;EVENT=508262;SECONDARY;SU=8;PE=8;SR=0;ALG=PROD;AF=0.0002525;NSAMP=6;MSQ=23.73;RECLASSIFIED;AC=7;AN=27728;NFAM=6
chr3	91067977	508352_2	N	N[chr3:91054312[	1.1485e+06	LOW	SVTYPE=BND;POS=91054312;STRANDS=-+:908;IMPRECISE;CIPOS=-10,151;CIEND=-194,8;CIPOS95=-2,2;CIEND95=-6,6;MATEID=508352_1;EVENT=508352;SECONDARY;SU=908;PE=908;SR=0;ALG=PROD;AF=0.6383;NSAMP=10661;MSQ=62.89;RECLASSIFIED;AC=18514;AN=29006;NFAM=9834
chr3	91068427	508363_1	N	]chr3:91211862]N	89210	LOW	SVTYPE=BND;POS=91068427;STRANDS=-+:548;IMPRECISE;CIPOS=-291,14;CIEND=-13,319;CIPOS95=-15,14;CIEND95=-13,26;MATEID=508363_2;EVENT=508363;SU=548;PE=548;SR=0;ALG=PROD;AF=0.05812;NSAMP=1579;MSQ=22.27;RECLASSIFIED;AC=1696;AN=29180;NFAM=1434
chr3	91068451	508364_1	N	]chr3:91225438]N	14088.3	LOW	SVTYPE=BND;POS=91068451;STRANDS=-+:9;IMPRECISE;CIPOS=-599,29;CIEND=-30,622;CIPOS95=-146,29;CIEND95=-30,183;MATEID=508364_2;EVENT=508364;SU=9;PE=9;SR=0;ALG=PROD;AF=0.008735;NSAMP=233;MSQ=9.82;RECLASSIFIED;AC=250;AN=28622;NFAM=232
chr3	91068701	320755_1	N	N[chr3:91147824[	133618	LOW	SVTYPE=BND;POS=91068701;STRANDS=+-:3657;IMPRECISE;CIPOS=-7,127;CIEND=-100,5;CIPOS95=-2,2;CIEND95=0,0;MATEID=320755_2;EVENT=320755;SU=3657;PE=3657;SR=0;ALG=PROD;AF=0.04908;NSAMP=1421;MSQ=38.91;RECLASSIFIED;AC=1421;AN=28954;NFAM=1316
chr3	91068879	320756_1	N	N[chr3:91226267[	27672	LOW	SVTYPE=BND;POS=91068879;STRANDS=+-:8;IMPRECISE;CIPOS=-30,631;CIEND=-679,29;CIPOS95=-30,167;CIEND95=-184,29;MATEID=320756_2;EVENT=320756;SU=8;PE=8;SR=0;ALG=PROD;AF=0.003048;NSAMP=67;MSQ=16.34;RECLASSIFIED;AC=67;AN=21980;NFAM=67
chr3	91069433	583885_2	N	N]chr3:90563099]	10948.8	LOW	SVTYPE=BND;POS=91069433;STRANDS=++:12;IMPRECISE;CIPOS=-30,504;CIEND=-30,501;CIPOS95=-30,113;CIEND95=-30,113;MATEID=583885_1;EVENT=583885;SECONDARY;SU=12;PE=12;SR=0;ALG=PROD;AF=0.01275;NSAMP=373;MSQ=25.25;AC=373;AN=29246;NFAM=373
chr3	91069452	508365_1	N	]chr3:91237636]N	15507.7	LOW	SVTYPE=BND;POS=91069452;STRANDS=-+:12;IMPRECISE;CIPOS=-596,49;CIEND=-30,667;CIPOS95=-132,49;CIEND95=-30,176;MATEID=508365_2;EVENT=508365;SU=12;PE=12;SR=0;ALG=PROD;AF=0.01231;NSAMP=356;MSQ=11.5;RECLASSIFIED;AC=359;AN=29164;NFAM=347
chr3	91069466	320664_2	N	]chr3:90969149]N	2228.72	LOW	SVTYPE=BND;POS=90969149;STRANDS=+-:54;IMPRECISE;CIPOS=-579,13;CIEND=-13,526;CIPOS95=-80,13;CIEND95=-13,80;MATEID=320664_1;EVENT=320664;SECONDARY;SU=54;PE=54;SR=0;ALG=PROD;AF=0.000718;NSAMP=21;MSQ=42.04;RECLASSIFIED;AC=21;AN=29246;NFAM=21
chr3	91069764	508235_2	N	N[chr3:90925353[	2.61766e+06	LOW	SVTYPE=BND;POS=90925353;STRANDS=-+:67337;IMPRECISE;CIPOS=-15,58;CIEND=-49,8;CIPOS95=-1,1;CIEND95=0,0;MATEID=508235_1;EVENT=508235;SECONDARY;SU=67337;PE=67337;SR=0;AF=0.4874;NSAMP=9820;MSQ=138.27;RECLASSIFIED;AC=14246;AN=29226;NFAM=9092
chr3	91069836	320728_2	N	]chr3:91040819]N	353.31	LOW	SVTYPE=BND;POS=91040819;STRANDS=+-:6;IMPRECISE;CIPOS=-534,9;CIEND=-10,516;CIPOS95=-178,1;CIEND95=-1,181;MATEID=320728_1;EVENT=320728;SECONDARY;SU=6;PE=6;SR=0;ALG=PROD;AF=0.0001368;NSAMP=4;MSQ=50.23;RECLASSIFIED;AC=4;AN=29244;NFAM=3
chr3	91069839	320601_2	N	]chr3:90904945]N	106.41	LOW	SVTYPE=BND;POS=90904945;STRANDS=+-:9;IMPRECISE;CIPOS=-674,29;CIEND=-30,637;CIPOS95=-179,29;CIEND95=-30,164;MATEID=320601_1;EVENT=320601;SECONDARY;SU=9;PE=9;SR=0;ALG=PROD;AF=6.839e-05;NSAMP=2;MSQ=12.75;RECLASSIFIED;AC=2;AN=29246;NFAM=2
chr3	91070037	508084_2	N	N[chr3:90833108[	965.33	LOW	SVTYPE=BND;POS=90833108;STRANDS=-+:5;IMPRECISE;CIPOS=-10,435;CIEND=-460,9;CIPOS95=-1,147;CIEND95=-138,1;MATEID=508084_1;EVENT=508084;SECONDARY;SU=5;PE=5;SR=0;ALG=PROD;AF=0.000171;NSAMP=4;MSQ=24.24;RECLASSIFIED;AC=5;AN=29240;NFAM=4
chr3	91070043	508307_2	N	N[chr3:91005541[	2649.56	LOW	SVTYPE=BND;POS=91005541;STRANDS=-+:66;IMPRECISE;CIPOS=-11,498;CIEND=-492,17;CIPOS95=-11,58;CIEND95=-52,17;MATEID=508307_1;EVENT=508307;SECONDARY;SU=66;PE=66;SR=0;ALG=PROD;AF=0.00236;NSAMP=69;MSQ=20.08;RECLASSIFIED;AC=69;AN=29238;NFAM=68
chr3	91070238	320655_2	N	]chr3:90964752]N	720314	LOW	SVTYPE=BND;POS=90964752;STRANDS=+-:31311;CIPOS=-43,9;CIEND=-2,31;CIPOS95=0,0;CIEND95=0,0;MATEID=320655_1;EVENT=320655;SECONDARY;SU=31311;PE=31311;SR=0;ALG=PROD;AF=0.08822;NSAMP=2579;MSQ=99.67;RECLASSIFIED;AC=2579;AN=29234;NFAM=2232
chr3	91070251	320673_2	N	]chr3:90981987]N	36127.3	LOW	SVTYPE=BND;POS=90981987;STRANDS=+-:58;IMPRECISE;CIPOS=-389,21;CIEND=-22,372;CIPOS95=-31,21;CIEND95=-20,20;MATEID=320673_1;EVENT=320673;SECONDARY;SU=58;PE=58;SR=0;ALG=PROD;AF=0.02688;NSAMP=770;MSQ=20.61;RECLASSIFIED;AC=783;AN=29134;NFAM=753
chr3	91070262	320698_2	N	]chr3:91012459]N	659364	LOW	SVTYPE=BND;POS=91012459;STRANDS=+-:9;IMPRECISE;CIPOS=-588,29;CIEND=-30,500;CIPOS95=-136,29;CIEND95=-30,101;MATEID=320698_1;EVENT=320698;SECONDARY;SU=9;PE=9;SR=0;ALG=PROD;AF=0.2629;NSAMP=7484;MSQ=50.03;RECLASSIFIED;AC=7677;AN=29200;NFAM=6929
chr3	91070318	320438_2	N	]chr3:90802487]N	5112.51	LOW	SVTYPE=BND;POS=90802487;STRANDS=+-:5;IMPRECISE;CIPOS=-649,9;CIEND=-10,625;CIPOS95=-219,1;CIEND95=-1,213;MATEID=320438_1;EVENT=320438;SECONDARY;SU=5;PE=5;SR=0;ALG=PROD;AF=0.003932;NSAMP=115;MSQ=21.3;RECLASSIFIED;AC=115;AN=29246;NFAM=112
chr3	91070362	320650_2	N	]chr3:90958005]N	42699.9	LOW	SVTYPE=BND;POS=90958005;STRANDS=+-:4;IMPRECISE;CIPOS=-727,9;CIEND=-10,686;CIPOS95=-246,1;CIEND95=-1,243;MATEID=320650_1;EVENT=320650;SECONDARY;SU=4;PE=4;SR=0;ALG=PROD;AF=0.02632;NSAMP=757;MSQ=21;RECLASSIFIED;AC=764;AN=29022;NFAM=691
chr3	91070375	320544_2	N	]chr3:90863173]N	21674.8	LOW	SVTYPE=BND;POS=90863173;STRANDS=+-:12;IMPRECISE;CIPOS=-531,29;CIEND=-30,503;CIPOS95=-97,29;CIEND95=-30,75;MATEID=320544_1;EVENT=320544;SECONDARY;SU=12;PE=12;SR=0;ALG=PROD;AF=0.02251;NSAMP=655;MSQ=21.26;RECLASSIFIED;AC=658;AN=29228;NFAM=653
chr3	91070515	320757_1	N	N[chr3:91132460[	1388.39	LOW	SVTYPE=BND;POS=91070515;STRANDS=+-:27;IMPRECISE;CIPOS=-30,460;CIEND=-470,29;CIPOS95=-30,55;CIEND95=-55,29;MATEID=320757_2;EVENT=320757;SU=27;PE=27;SR=0;ALG=PROD;AF=0.0001032;NSAMP=3;MSQ=20.9;RECLASSIFIED;AC=3;AN=29078;NFAM=3
chr3	91070544	320758_1	N	N[chr3:91161526[	409831	LOW	SVTYPE=BND;POS=91070544;STRANDS=+-:8205;IMPRECISE;CIPOS=-3,105;CIEND=-132,31;CIPOS95=-1,1;CIEND95=-8,8;MATEID=320758_2;EVENT=320758;SU=8205;PE=8205;SR=0;ALG=PROD;AF=0.07594;NSAMP=2221;MSQ=68.52;RECLASSIFIED;AC=2221;AN=29246;NFAM=1891
chr3	91070544	508145_2	N	N[chr3:90861612[	590272	LOW	SVTYPE=BND;POS=90861612;STRANDS=-+:3950;IMPRECISE;CIPOS=-2,166;CIEND=-96,8;CIPOS95=-2,5;CIEND95=0,0;MATEID=508145_1;EVENT=508145;SECONDARY;SU=3950;PE=3950;SR=0;ALG=PROD;AF=0.2223;NSAMP=5718;MSQ=51.99;RECLASSIFIED;AC=6499;AN=29238;NFAM=5243
chr3	91070552	508196_2	N	N[chr3:90892060[	1.06262e+06	LOW	SVTYPE=BND;POS=90892060;STRANDS=-+:10013;IMPRECISE;CIPOS=-9,61;CIEND=-52,6;CIPOS95=-2,2;CIEND95=-2,2;MATEID=508196_1;EVENT=508196;SECONDARY;SU=10013;PE=10013;SR=0;AF=0.4653;NSAMP=9545;MSQ=74.7;RECLASSIFIED;AC=13492;AN=28994;NFAM=8986
chr3	91072347	320742_2	N	]chr3:91060364]N	797.17	LOW	SVTYPE=BND;POS=91060364;STRANDS=+-:23;IMPRECISE;CIPOS=-559,34;CIEND=-42,494;CIPOS95=-110,34;CIEND95=-42,81;MATEID=320742_1;EVENT=320742;SECONDARY;SU=23;PE=23;SR=0;ALG=PROD;AF=3.42e-05;NSAMP=1;MSQ=149.79;RECLASSIFIED;AC=1;AN=29240;NFAM=1
chr3	91072348	508366_1	N	]chr3:91137782]N	1.21761e+06	LOW	SVTYPE=BND;POS=91072348;STRANDS=-+:64232;CIPOS=-19,2;CIEND=-1,27;CIPOS95=0,0;CIEND95=0,0;MATEID=508366_2;EVENT=508366;SU=64232;PE=64232;SR=0;AF=0.2286;NSAMP=6342;MSQ=111.52;RECLASSIFIED;AC=6686;AN=29242;NFAM=5861
chr3	91072348	508367_1	N	]chr3:91190309]N	4169.39	LOW	SVTYPE=BND;POS=91072348;STRANDS=-+:56;IMPRECISE;CIPOS=-589,12;CIEND=-11,589;CIPOS95=-79,12;CIEND95=-11,107;MATEID=508367_2;EVENT=508367;SU=56;PE=56;SR=0;ALG=PROD;AF=0.001744;NSAMP=51;MSQ=28.79;RECLASSIFIED;AC=51;AN=29246;NFAM=51
chr3	91072401	508368_1	N	]chr3:91192068]N	86.57	LOW	SVTYPE=BND;POS=91072401;STRANDS=-+:14;IMPRECISE;CIPOS=-560,29;CIEND=-30,454;CIPOS95=-163,29;CIEND95=-30,99;MATEID=508368_2;EVENT=508368;SU=14;PE=14;SR=0;ALG=PROD;AF=0.0001026;NSAMP=3;MSQ=16.38;RECLASSIFIED;AC=3;AN=29246;NFAM=3
chr3	91073518	320621_2	N	]chr3:90925695]N	562.45	LOW	SVTYPE=BND;POS=90925695;STRANDS=+-:12;IMPRECISE;CIPOS=-682,29;CIEND=-30,544;CIPOS95=-150,29;CIEND95=-30,102;MATEID=320621_1;EVENT=320621;SECONDARY;SU=12;PE=12;SR=0;ALG=PROD;AF=0.0002393;NSAMP=7;MSQ=21.59;RECLASSIFIED;AC=7;AN=29246;NFAM=7
chr3	91075621	508203_2	N	N[chr3:90897209[	6622.23	LOW	SVTYPE=BND;POS=90897209;STRANDS=-+:10;IMPRECISE;CIPOS=-30,551;CIEND=-409,29;CIPOS95=-30,132;CIEND95=-82,29;MATEID=508203_1;EVENT=508203;SECONDARY;SU=10;PE=10;SR=0;ALG=PROD;AF=0.007804;NSAMP=228;MSQ=13.11;RECLASSIFIED;AC=228;AN=29214;NFAM=228
chr3	91075639	320760_1	N	N[chr3:91210704[	115325	LOW	SVTYPE=BND;POS=91075639;STRANDS=+-:124;IMPRECISE;CIPOS=-19,443;CIEND=-418,12;CIPOS95=-19,54;CIEND95=-24,12;MATEID=320760_2;EVENT=320760;SU=124;PE=124;SR=0;ALG=PROD;AF=0.0692;NSAMP=1966;MSQ=29.76;RECLASSIFIED;AC=1968;AN=28440;NFAM=1886
chr3	91075927	320519_2	N	]chr3:90845683]N	1.66647e+06	LOW	SVTYPE=BND;POS=90845683;STRANDS=+-:37130;CIPOS=-45,2;CIEND=-5,46;CIPOS95=0,0;CIEND95=0,0;MATEID=320519_1;EVENT=320519;SECONDARY;SU=37130;PE=37130;SR=0;AF=0.2242;NSAMP=6036;MSQ=132.86;RECLASSIFIED;AC=6315;AN=28172;NFAM=5542
chr3	91076269	508335_2	N	N[chr3:91033855[	170562	LOW	SVTYPE=BND;POS=91033855;STRANDS=-+:6944;IMPRECISE;CIPOS=-10,83;CIEND=-137,4;CIPOS95=-2,2;CIEND95=-3,3;MATEID=508335_1;EVENT=508335;SECONDARY;SU=6944;PE=6944;SR=0;ALG=PROD;AF=0.07734;NSAMP=2214;MSQ=32.56;RECLASSIFIED;AC=2262;AN=29246;NFAM=2015
chr3	91076523	508369_1	N	]chr3:91113040]N	20941.7	LOW	SVTYPE=BND;POS=91076523;STRANDS=-+:39;IMPRECISE;CIPOS=-576,27;CIEND=-22,498;CIPOS95=-87,27;CIEND95=-22,60;MATEID=508369_2;EVENT=508369;SU=39;PE=39;SR=0;ALG=PROD;AF=0.004145;NSAMP=85;MSQ=25.63;RECLASSIFIED;AC=105;AN=25330;NFAM=83
chr3	91076540	320677_2	N	]chr3:90986384]N	721741	LOW	SVTYPE=BND;POS=90986384;STRANDS=+-:139;IMPRECISE;CIPOS=-494,10;CIEND=-10,540;CIPOS95=-59,10;CIEND95=-10,70;MATEID=320677_1;EVENT=320677;SECONDARY;SU=139;PE=139;SR=0;ALG=PROD;AF=0.1891;NSAMP=5381;MSQ=65.82;RECLASSIFIED;AC=5400;AN=28554;NFAM=4920
chr3	91077567	320622_2	N	]chr3:90926237]N	63891.7	LOW	SVTYPE=BND;POS=90926237;STRANDS=+-:479;IMPRECISE;CIPOS=-336,9;CIEND=-14,337;CIPOS95=-32,9;CIEND95=-14,34;MATEID=320622_1;EVENT=320622;SECONDARY;SU=479;PE=479;SR=0;ALG=PROD;AF=0.02574;NSAMP=658;MSQ=40.55;RECLASSIFIED;AC=750;AN=29142;NFAM=617
chr3	91077567	320651_2	N	]chr3:90960430]N	163226	LOW	SVTYPE=BND;POS=90960430;STRANDS=+-:2268;IMPRECISE;CIPOS=-101,9;CIEND=-6,114;CIPOS95=-1,1;CIEND95=-2,2;MATEID=320651_1;EVENT=320651;SECONDARY;SU=2268;PE=2268;SR=0;ALG=PROD;AF=0.07758;NSAMP=2258;MSQ=56.31;RECLASSIFIED;AC=2267;AN=29220;NFAM=2245
chr3	91077568	320403_2	N	]chr3:90776589]N	11908.5	LOW	SVTYPE=BND;POS=90776589;STRANDS=+-:53;IMPRECISE;CIPOS=-579,12;CIEND=-14,565;CIPOS95=-85,12;CIEND95=-14,76;MATEID=320403_1;EVENT=320403;SECONDARY;SU=53;PE=53;SR=0;ALG=PROD;AF=0.004553;NSAMP=131;MSQ=21.92;RECLASSIFIED;AC=132;AN=28992;NFAM=127
chr3	91077570	320596_2	N	]chr3:90900958]N	9078.84	LOW	SVTYPE=BND;POS=90900958;STRANDS=+-:111;IMPRECISE;CIPOS=-385,10;CIEND=-19,332;CIPOS95=-29,10;CIEND95=-11,11;MATEID=320596_1;EVENT=320596;SECONDARY;SU=111;PE=111;SR=0;ALG=PROD;AF=0.003029;NSAMP=82;MSQ=59.25;RECLASSIFIED;AC=88;AN=29052;NFAM=79
chr3	91077578	320423_2	N	]chr3:90785111]N	7046.1	LOW	SVTYPE=BND;POS=90785111;STRANDS=+-:4;IMPRECISE;CIPOS=-633,9;CIEND=-10,562;CIPOS95=-218,1;CIEND95=-1,188;MATEID=320423_1;EVENT=320423;SECONDARY;SU=4;PE=4;SR=0;ALG=PROD;AF=0.0002817;NSAMP=8;MSQ=16.18;RECLASSIFIED;AC=8;AN=28394;NFAM=5
chr3	91077834	320761_1	N	N[chr3:91127989[	618421	LOW	SVTYPE=BND;POS=91077834;STRANDS=+-:4046;IMPRECISE;CIPOS=-11,128;CIEND=-117,12;CIPOS95=-7,7;CIEND95=-4,4;MATEID=320761_2;EVENT=320761;SU=4046;PE=4046;SR=0;ALG=PROD;AF=0.1405;NSAMP=3947;MSQ=80.19;RECLASSIFIED;AC=4108;AN=29230;NFAM=3645
chr3	91077964	508226_2	N	N[chr3:90918251[	19728.8	LOW	SVTYPE=BND;POS=90918251;STRANDS=-+:331;IMPRECISE;CIPOS=-18,343;CIEND=-310,10;CIPOS95=-18,23;CIEND95=-9,9;MATEID=508226_1;EVENT=508226;SECONDARY;SU=331;PE=331;SR=0;ALG=PROD;AF=0.02467;NSAMP=718;MSQ=15.54;RECLASSIFIED;AC=719;AN=29144;NFAM=706
chr3	91077996	320576_2	N	]chr3:90887714]N	996865	LOW	SVTYPE=BND;POS=90887714;STRANDS=+-:1050;IMPRECISE;CIPOS=-241,19;CIEND=-13,136;CIPOS95=-16,16;CIEND95=-2,2;MATEID=320576_1;EVENT=320576;SECONDARY;SU=1050;PE=1050;SR=0;ALG=PROD;AF=0.3049;NSAMP=7176;MSQ=73.25;RECLASSIFIED;AC=7221;AN=23682;NFAM=6676
chr3	91078040	320708_2	N	]chr3:91021844]N	5200.44	LOW	SVTYPE=BND;POS=91021844;STRANDS=+-:8;IMPRECISE;CIPOS=-673,29;CIEND=-30,591;CIPOS95=-187,29;CIEND95=-30,139;MATEID=320708_1;EVENT=320708;SECONDARY;SU=8;PE=8;SR=0;ALG=PROD;AF=0.002064;NSAMP=60;MSQ=18.07;RECLASSIFIED;AC=60;AN=29074;NFAM=60
chr3	91078043	508370_1	N	]chr3:91163948]N	33433.7	LOW	SVTYPE=BND;POS=91078043;STRANDS=-+:107;IMPRECISE;CIPOS=-463,9;CIEND=-15,380;CIPOS95=-40,9;CIEND95=-10,10;MATEID=508370_2;EVENT=508370;SU=107;PE=107;SR=0;ALG=PROD;AF=0.0273;NSAMP=726;MSQ=14.2;RECLASSIFIED;AC=756;AN=27692;NFAM=720
chr3	91078201	320762_1	N	N[chr3:91165744[	1867.44	LOW	SVTYPE=BND;POS=91078201;STRANDS=+-:4;IMPRECISE;CIPOS=-10,501;CIEND=-529,9;CIPOS95=-1,176;CIEND95=-173,1;MATEID=320762_2;EVENT=320762;SU=4;PE=4;SR=0;ALG=PROD;AF=0.0007529;NSAMP=22;MSQ=20.63;RECLASSIFIED;AC=22;AN=29220;NFAM=22
chr3	91078805	320545_2	N	]chr3:90863040]N	6.52965e+06	PASS	SVTYPE=BND;POS=90863040;STRANDS=+-:173351;CIPOS=-4,0;CIEND=-5,11;CIPOS95=0,0;CIEND95=0,0;MATEID=320545_1;EVENT=320545;SECONDARY;SU=173351;PE=173351;SR=0;AF=0.406;NSAMP=11779;MSQ=292.84;RECLASSIFIED;AC=11873;AN=29246;NFAM=10840
chr3	91078825	320498_2	N	]chr3:90826484]N	1815.8	LOW	SVTYPE=BND;POS=90826484;STRANDS=+-:151;IMPRECISE;CIPOS=-331,10;CIEND=-12,414;CIPOS95=-13,10;CIEND95=-12,43;MATEID=320498_1;EVENT=320498;SECONDARY;SU=151;PE=151;SR=0;ALG=PROD;AF=0.0007864;NSAMP=23;MSQ=25.14;RECLASSIFIED;AC=23;AN=29246;NFAM=23
chr3	91078882	320694_2	N	]chr3:91005780]N	201.62	LOW	SVTYPE=BND;POS=91005780;STRANDS=+-:4;IMPRECISE;CIPOS=-550,9;CIEND=-10,514;CIPOS95=-179,1;CIEND95=-1,172;MATEID=320694_1;EVENT=320694;SECONDARY;SU=4;PE=4;SR=0;ALG=PROD;AF=6.839e-05;NSAMP=2;MSQ=37.42;RECLASSIFIED;AC=2;AN=29246;NFAM=2
chr3	91079124	508169_2	N	N[chr3:90871802[	1607.02	LOW	SVTYPE=BND;POS=90871802;STRANDS=-+:9;IMPRECISE;CIPOS=-30,443;CIEND=-521,29;CIPOS95=-30,102;CIEND95=-125,29;MATEID=508169_1;EVENT=508169;SECONDARY;SU=9;PE=9;SR=0;ALG=PROD;AF=0.002941;NSAMP=85;MSQ=9.93;RECLASSIFIED;AC=86;AN=29244;NFAM=85
chr3	91079133	508279_2	N	N[chr3:90968665[	1339.89	LOW	SVTYPE=BND;POS=90968665;STRANDS=-+:93;IMPRECISE;CIPOS=-13,452;CIEND=-405,10;CIPOS95=-13,34;CIEND95=-44,10;MATEID=508279_1;EVENT=508279;SECONDARY;SU=93;PE=93;SR=0;ALG=PROD;AF=0.001676;NSAMP=49;MSQ=15.6;RECLASSIFIED;AC=49;AN=29244;NFAM=49
chr3	91079134	508024_2	N	N[chr3:90793274[	242.48	LOW	SVTYPE=BND;POS=90793274;STRANDS=-+:4;IMPRECISE;CIPOS=-10,493;CIEND=-448,9;CIPOS95=-1,160;CIEND95=-157,1;MATEID=508024_1;EVENT=508024;SECONDARY;SU=4;PE=4;SR=0;ALG=PROD;AF=0.0002052;NSAMP=6;MSQ=10.42;RECLASSIFIED;AC=6;AN=29244;NFAM=6
chr3	91079139	320765_1	N	N[chr3:91232907[	1445.68	LOW	SVTYPE=BND;POS=91079139;STRANDS=+-:11;IMPRECISE;CIPOS=-30,473;CIEND=-490,29;CIPOS95=-30,105;CIEND95=-106,29;MATEID=320765_2;EVENT=320765;SU=11;PE=11;SR=0;ALG=PROD;AF=0.0002738;NSAMP=7;MSQ=19.02;RECLASSIFIED;AC=8;AN=29222;NFAM=7
chr3	91079237	320764_1	N	N[chr3:91163455[	927.52	LOW	SVTYPE=BND;POS=91079237;STRANDS=+-:4;IMPRECISE;CIPOS=-10,556;CIEND=-664,9;CIPOS95=-1,193;CIEND95=-233,1;MATEID=320764_2;EVENT=320764;SU=4;PE=4;SR=0;ALG=PROD;AF=0.0001026;NSAMP=3;MSQ=30.05;RECLASSIFIED;AC=3;AN=29240;NFAM=3
chr3	91079268	508157_2	N	N[chr3:90866956[	1326.96	LOW	SVTYPE=BND;POS=90866956;STRANDS=-+:4;IMPRECISE;CIPOS=-10,498;CIEND=-522,9;CIPOS95=-1,174;CIEND95=-188,0;MATEID=508157_1;EVENT=508157;SECONDARY;SU=4;PE=4;SR=0;ALG=PROD;AF=3.42e-05;NSAMP=1;MSQ=68.95;RECLASSIFIED;AC=1;AN=29238;NFAM=1
chr3	91079312	508230_2	N	N[chr3:90919718[	5299.26	LOW	SVTYPE=BND;POS=90919718;STRANDS=-+:11;IMPRECISE;CIPOS=-30,495;CIEND=-578,29;CIPOS95=-30,115;CIEND95=-169,29;MATEID=508230_1;EVENT=508230;SECONDARY;SU=11;PE=11;SR=0;ALG=PROD;AF=6.858e-05;NSAMP=2;MSQ=9.08;RECLASSIFIED;AC=2;AN=29164;NFAM=2
chr3	91079322	320763_1	N	N[chr3:91160344[	8464.22	LOW	SVTYPE=BND;POS=91079322;STRANDS=+-:92;IMPRECISE;CIPOS=-11,511;CIEND=-612,11;CIPOS95=-11,33;CIEND95=-56,11;MATEID=320763_2;EVENT=320763;SU=92;PE=92;SR=0;ALG=PROD;AF=0.00395;NSAMP=115;MSQ=15.68;RECLASSIFIED;AC=115;AN=29116;NFAM=115
chr3	91080056	320507_2	N	]chr3:90832855]N	41818.3	LOW	SVTYPE=BND;POS=90832855;STRANDS=+-:62;IMPRECISE;CIPOS=-462,10;CIEND=-25,464;CIPOS95=-55,10;CIEND95=-25,55;MATEID=320507_1;EVENT=320507;SECONDARY;SU=62;PE=62;SR=0;ALG=PROD;AF=0.01175;NSAMP=301;MSQ=26.7;RECLASSIFIED;AC=331;AN=28178;NFAM=294
chr3	91080078	320482_2	N	]chr3:90822657]N	32274.8	LOW	SVTYPE=BND;POS=90822657;STRANDS=+-:189;IMPRECISE;CIPOS=-416,15;CIEND=-31,441;CIPOS95=-30,15;CIEND95=-31,47;MATEID=320482_1;EVENT=320482;SECONDARY;SU=189;PE=189;SR=0;ALG=PROD;AF=0.02325;NSAMP=680;MSQ=29.2;RECLASSIFIED;AC=680;AN=29246;NFAM=665
chr3	91080355	320766_1	N	N[chr3:91227416[	707414	LOW	SVTYPE=BND;POS=91080355;STRANDS=+-:2303;IMPRECISE;CIPOS=-22,165;CIEND=-150,21;CIPOS95=-6,6;CIEND95=-3,3;MATEID=320766_2;EVENT=320766;SU=2303;PE=2303;SR=0;ALG=PROD;AF=0.2077;NSAMP=5110;MSQ=61.54;RECLASSIFIED;AC=5969;AN=28742;NFAM=4632
chr3	91081416	320503_2	N	]chr3:90830736]N	6824.13	LOW	SVTYPE=BND;POS=90830736;STRANDS=+-:13;IMPRECISE;CIPOS=-589,29;CIEND=-30,520;CIPOS95=-126,29;CIEND95=-30,124;MATEID=320503_1;EVENT=320503;SECONDARY;SU=13;PE=13;SR=0;ALG=PROD;AF=0.002418;NSAMP=69;MSQ=31.49;RECLASSIFIED;AC=70;AN=28944;NFAM=68
chr3	91081779	508372_1	N	]chr3:91167544]N	1010.17	LOW	SVTYPE=BND;POS=91081779;STRANDS=-+:5;IMPRECISE;CIPOS=-485,8;CIEND=-10,445;CIPOS95=-166,1;CIEND95=-1,148;MATEID=508372_2;EVENT=508372;SU=5;PE=5;SR=0;ALG=PROD;AF=0.00212;NSAMP=62;MSQ=12.33;RECLASSIFIED;AC=62;AN=29246;NFAM=62
chr3	91082042	508090_2	N	N[chr3:90834943[	269.19	LOW	SVTYPE=BND;POS=90834943;STRANDS=-+:26;IMPRECISE;CIPOS=-15,569;CIEND=-636,32;CIPOS95=-15,127;CIEND95=-107,32;MATEID=508090_1;EVENT=508090;SECONDARY;SU=26;PE=26;SR=0;ALG=PROD;AF=0.0003077;NSAMP=9;MSQ=11.51;RECLASSIFIED;AC=9;AN=29246;NFAM=9
chr3	91082043	508317_2	N	N[chr3:91020832[	10893.8	LOW	SVTYPE=BND;POS=91020832;STRANDS=-+:831;IMPRECISE;CIPOS=-10,187;CIEND=-163,12;CIPOS95=-5,5;CIEND95=-6,6;MATEID=508317_1;EVENT=508317;SECONDARY;SU=831;PE=831;SR=0;ALG=PROD;AF=0.01156;NSAMP=336;MSQ=27.11;RECLASSIFIED;AC=338;AN=29246;NFAM=334
chr3	91082376	508373_1	N	]chr3:91173376]N	783.61	LOW	SVTYPE=BND;POS=91082376;STRANDS=-+:65;IMPRECISE;CIPOS=-352,18;CIEND=-50,351;CIPOS95=-33,18;CIEND95=-24,24;MATEID=508373_2;EVENT=508373;SU=65;PE=65;SR=0;ALG=PROD;AF=0.0003077;NSAMP=9;MSQ=45.31;RECLASSIFIED;AC=9;AN=29246;NFAM=8
chr3	91082379	320695_2	N	]chr3:91005754]N	61.11	LOW	SVTYPE=BND;POS=91005754;STRANDS=+-:6;IMPRECISE;CIPOS=-528,9;CIEND=-10,558;CIPOS95=-170,1;CIEND95=-1,192;MATEID=320695_1;EVENT=320695;SECONDARY;SU=6;PE=6;SR=0;ALG=PROD;AF=3.42e-05;NSAMP=1;MSQ=23.62;RECLASSIFIED;AC=1;AN=29244;NFAM=1
chr3	91082381	320399_2	N	]chr3:90774664]N	1932.23	LOW	SVTYPE=BND;POS=90774664;STRANDS=+-:9;IMPRECISE;CIPOS=-550,29;CIEND=-30,616;CIPOS95=-128,29;CIEND95=-30,177;MATEID=320399_1;EVENT=320399;SECONDARY;SU=9;PE=9;SR=0;ALG=PROD;AF=0.001881;NSAMP=55;MSQ=18.07;RECLASSIFIED;AC=55;AN=29244;NFAM=55
chr3	91082395	508371_1	N	]chr3:91110243]N	375.09	LOW	SVTYPE=BND;POS=91082395;STRANDS=-+:4;IMPRECISE;CIPOS=-632,9;CIEND=-10,662;CIPOS95=-199,1;CIEND95=-1,220;MATEID=508371_2;EVENT=508371;SU=4;PE=4;SR=0;ALG=PROD;AF=0.000171;NSAMP=5;MSQ=27.49;RECLASSIFIED;AC=5;AN=29242;NFAM=5
chr3	91084967	320745_2	N	]chr3:91061068]N	5137.24	LOW	SVTYPE=BND;POS=91061068;STRANDS=+-:4;IMPRECISE;CIPOS=-605,9;CIEND=-10,680;CIPOS95=-199,1;CIEND95=-1,229;MATEID=320745_1;EVENT=320745;SECONDARY;SU=4;PE=4;SR=0;ALG=PROD;AF=0.001442;NSAMP=42;MSQ=27.17;RECLASSIFIED;AC=42;AN=29124;NFAM=42
chr3	91085259	508285_2	N	N[chr3:90976479[	311638	LOW	SVTYPE=BND;POS=90976479;STRANDS=-+:3259;IMPRECISE;CIPOS=-10,87;CIEND=-148,10;CIPOS95=-1,1;CIEND95=-5,5;MATEID=508285_1;EVENT=508285;SECONDARY;SU=3259;PE=3259;SR=0;AF=0.1877;NSAMP=5107;MSQ=35.28;RECLASSIFIED;AC=5485;AN=29226;NFAM=4786
chr3	91087279	320623_2	N	]chr3:90925713]N	417817	LOW	SVTYPE=BND;POS=90925713;STRANDS=+-:12124;IMPRECISE;CIPOS=-110,9;CIEND=-3,66;CIPOS95=-2,2;CIEND95=0,0;MATEID=320623_1;EVENT=320623;SECONDARY;SU=12124;PE=12124;SR=0;ALG=PROD;AF=0.06975;NSAMP=2028;MSQ=80.12;RECLASSIFIED;AC=2028;AN=29074;NFAM=1787
chr3	91087482	508212_2	N	N[chr3:90903955[	1149.59	LOW	SVTYPE=BND;POS=90903955;STRANDS=-+:4;IMPRECISE;CIPOS=-10,683;CIEND=-621,9;CIPOS95=-1,155;CIEND95=-130,2;MATEID=508212_1;EVENT=508212;SECONDARY;SU=4;PE=4;SR=0;ALG=PROD;AF=0.0001027;NSAMP=3;MSQ=17.92;RECLASSIFIED;AC=3;AN=29206;NFAM=3
chr3	91087497	320767_1	N	N[chr3:91147822[	8116.35	LOW	SVTYPE=BND;POS=91087497;STRANDS=+-:327;IMPRECISE;CIPOS=-11,330;CIEND=-277,9;CIPOS95=-11,23;CIEND95=-5,5;MATEID=320767_2;EVENT=320767;SU=327;PE=327;SR=0;ALG=PROD;AF=0.003766;NSAMP=110;MSQ=56.98;RECLASSIFIED;AC=110;AN=29210;NFAM=108
chr3	91087498	320768_1	N	N[chr3:91168339[	17761.5	LOW	SVTYPE=BND;POS=91087498;STRANDS=+-:328;IMPRECISE;CIPOS=-11,399;CIEND=-399,12;CIPOS95=-11,46;CIEND95=-47,12;MATEID=320768_2;EVENT=320768;SU=328;PE=328;SR=0;ALG=PROD;AF=0.002976;NSAMP=87;MSQ=85.66;RECLASSIFIED;AC=87;AN=29232;NFAM=77
chr3	91087514	508249_2	N	N[chr3:90944861[	281371	LOW	SVTYPE=BND;POS=90944861;STRANDS=-+:2972;IMPRECISE;CIPOS=-19,166;CIEND=-152,16;CIPOS95=-6,6;CIEND95=-4,4;MATEID=508249_1;EVENT=508249;SECONDARY;SU=2972;PE=2972;SR=0;ALG=PROD;AF=0.1747;NSAMP=3901;MSQ=34.44;RECLASSIFIED;AC=5105;AN=29218;NFAM=3593
chr3	91088153	508376_1	N	]chr3:91166988]N	4879.62	LOW	SVTYPE=BND;POS=91088153;STRANDS=-+:16;IMPRECISE;CIPOS=-640,25;CIEND=-24,636;CIPOS95=-139,25;CIEND95=-24,141;MATEID=508376_2;EVENT=508376;SU=16;PE=16;SR=0;ALG=PROD;AF=0.002462;NSAMP=71;MSQ=11.98;RECLASSIFIED;AC=72;AN=29244;NFAM=65
chr3	91088155	508375_1	N	]chr3:91162074]N	20336.5	LOW	SVTYPE=BND;POS=91088155;STRANDS=-+:24;IMPRECISE;CIPOS=-508,32;CIEND=-16,526;CIPOS95=-78,32;CIEND95=-16,83;MATEID=508375_2;EVENT=508375;SU=24;PE=24;SR=0;ALG=PROD;AF=0.02312;NSAMP=557;MSQ=17.28;RECLASSIFIED;AC=675;AN=29194;NFAM=549
chr3	91088171	320467_2	N	]chr3:90816847]N	3044.52	LOW	SVTYPE=BND;POS=90816847;STRANDS=+-:4;IMPRECISE;CIPOS=-703,9;CIEND=-10,652;CIPOS95=-237,1;CIEND95=-1,225;MATEID=320467_1;EVENT=320467;SECONDARY;SU=4;PE=4;SR=0;ALG=PROD;AF=0.001677;NSAMP=49;MSQ=15.99;RECLASSIFIED;AC=49;AN=29222;NFAM=46
chr3	91088305	508374_1	N	]chr3:91095961]N	176024	LOW	SVTYPE=BND;POS=91088305;STRANDS=-+:16;IMPRECISE;CIPOS=-411,29;CIEND=-30,396;CIPOS95=-84,29;CIEND95=-30,77;MATEID=508374_2;EVENT=508374;SU=16;PE=16;SR=0;ALG=PROD;AF=0.2265;NSAMP=3917;MSQ=23.42;RECLASSIFIED;AC=6371;AN=28130;NFAM=3737
chr3	91088378	508025_2	N	N[chr3:90793541[	6321.5	LOW	SVTYPE=BND;POS=90793541;STRANDS=-+:292;IMPRECISE;CIPOS=-11,282;CIEND=-313,10;CIPOS95=-11,12;CIEND95=-14,10;MATEID=508025_1;EVENT=508025;SECONDARY;SU=292;PE=292;SR=0;ALG=PROD;AF=0.008861;NSAMP=257;MSQ=19.41;RECLASSIFIED;AC=259;AN=29228;NFAM=256
chr3	91088378	508209_2	N	N[chr3:90899852[	31748.6	LOW	SVTYPE=BND;POS=90899852;STRANDS=-+:97;IMPRECISE;CIPOS=-11,454;CIEND=-488,14;CIPOS95=-11,56;CIEND95=-48,14;MATEID=508209_1;EVENT=508209;SECONDARY;SU=97;PE=97;SR=0;ALG=PROD;AF=0.01004;NSAMP=179;MSQ=23.74;RECLASSIFIED;AC=288;AN=28692;NFAM=178
chr3	91088506	508256_2	N	N[chr3:90949315[	77224.5	LOW	SVTYPE=BND;POS=90949315;STRANDS=-+:9;IMPRECISE;CIPOS=-30,647;CIEND=-650,29;CIPOS95=-30,140;CIEND95=-130,29;MATEID=508256_1;EVENT=508256;SECONDARY;SU=9;PE=9;SR=0;ALG=PROD;AF=0.0735;NSAMP=1587;MSQ=20.56;RECLASSIFIED;AC=2068;AN=28136;NFAM=1479
chr3	91089377	320769_1	N	N[chr3:91159118[	8902.01	LOW	SVTYPE=BND;POS=91089377;STRANDS=+-:4;IMPRECISE;CIPOS=-10,667;CIEND=-558,9;CIPOS95=-1,229;CIEND95=-170,2;MATEID=320769_2;EVENT=320769;SU=4;PE=4;SR=0;ALG=PROD;AF=0.004412;NSAMP=129;MSQ=28.53;RECLASSIFIED;AC=129;AN=29240;NFAM=125
chr3	91089404	320724_2	N	]chr3:91035872]N	276415	LOW	SVTYPE=BND;POS=91035872;STRANDS=+-:10666;IMPRECISE;CIPOS=-58,5;CIEND=-7,76;CIPOS95=0,0;CIEND95=-1,1;MATEID=320724_1;EVENT=320724;SECONDARY;SU=10666;PE=10666;SR=0;ALG=PROD;AF=0.06763;NSAMP=1964;MSQ=71.95;RECLASSIFIED;AC=1977;AN=29234;NFAM=1824
chr3	91089405	320608_2	N	]chr3:90913323]N	18353.2	LOW	SVTYPE=BND;POS=90913323;STRANDS=+-:135;IMPRECISE;CIPOS=-543,13;CIEND=-18,516;CIPOS95=-39,13;CIEND95=-18,64;MATEID=320608_1;EVENT=320608;SECONDARY;SU=135;PE=135;SR=0;ALG=PROD;AF=0.01057;NSAMP=309;MSQ=26.26;RECLASSIFIED;AC=309;AN=29246;NFAM=296
chr3	91089410	320743_2	N	]chr3:91059802]N	222362	LOW	SVTYPE=BND;POS=91059802;STRANDS=+-:8427;IMPRECISE;CIPOS=-35,7;CIEND=-8,52;CIPOS95=0,0;CIEND95=-1,1;MATEID=320743_1;EVENT=320743;SECONDARY;SU=8427;PE=8427;SR=0;ALG=PROD;AF=0.09287;NSAMP=2709;MSQ=55.67;RECLASSIFIED;AC=2715;AN=29234;NFAM=2640
chr3	91089420	508377_1	N	]chr3:91167561]N	213.32	LOW	SVTYPE=BND;POS=91089420;STRANDS=-+:10;IMPRECISE;CIPOS=-438,29;CIEND=-30,421;CIPOS95=-100,29;CIEND95=-30,103;MATEID=508377_2;EVENT=508377;SU=10;PE=10;SR=0;ALG=PROD;AF=6.839e-05;NSAMP=2;MSQ=20.91;RECLASSIFIED;AC=2;AN=29246;NFAM=2
chr3	91089481	320692_2	N	]chr3:91003699]N	21817.2	LOW	SVTYPE=BND;POS=91003699;STRANDS=+-:608;IMPRECISE;CIPOS=-251,46;CIEND=-11,262;CIPOS95=-11,11;CIEND95=-11,11;MATEID=320692_1;EVENT=320692;SECONDARY;SU=608;PE=608;SR=0;ALG=PROD;AF=0.016;NSAMP=468;MSQ=23.58;RECLASSIFIED;AC=468;AN=29246;NFAM=460
chr3	91089579	583880_2	N	[chr3:90550427[N	157257	LOW	SVTYPE=BND;POS=91089579;STRANDS=--:5781;IMPRECISE;CIPOS=-158,3;CIEND=-108,8;CIPOS95=-6,3;CIEND95=-1,1;MATEID=583880_1;EVENT=583880;SECONDARY;SU=5781;PE=5781;SR=0;ALG=PROD;AF=0.06719;NSAMP=1965;MSQ=38.38;AC=1965;AN=29246;NFAM=1848
chr3	91089583	320558_2	N	]chr3:90872084]N	98204.9	LOW	SVTYPE=BND;POS=90872084;STRANDS=+-:182;IMPRECISE;CIPOS=-392,8;CIEND=-12,368;CIPOS95=-40,8;CIEND95=-12,30;MATEID=320558_1;EVENT=320558;SECONDARY;SU=182;PE=182;SR=0;ALG=PROD;AF=0.07493;NSAMP=2093;MSQ=28.1;RECLASSIFIED;AC=2191;AN=29240;NFAM=2027
chr3	91089585	583933_2	N	[chr3:90664521[N	2323.39	LOW	SVTYPE=BND;POS=91089585;STRANDS=--:16;IMPRECISE;CIPOS=-342,49;CIEND=-364,49;CIPOS95=-57,49;CIEND95=-61,49;MATEID=583933_1;EVENT=583933;SECONDARY;SU=16;PE=16;SR=0;ALG=PROD;AF=0.002701;NSAMP=79;MSQ=16.69;AC=79;AN=29246;NFAM=79
chr3	91089729	508337_2	N	N[chr3:91036426[	8705.96	LOW	SVTYPE=BND;POS=91036426;STRANDS=-+:178;IMPRECISE;CIPOS=-11,469;CIEND=-496,15;CIPOS95=-11,31;CIEND95=-38,15;MATEID=508337_1;EVENT=508337;SECONDARY;SU=178;PE=178;SR=0;ALG=PROD;AF=0.005266;NSAMP=153;MSQ=18.39;RECLASSIFIED;AC=154;AN=29246;NFAM=138
chr3	91089739	508328_2	N	N[chr3:91027612[	331014	LOW	SVTYPE=BND;POS=91027612;STRANDS=-+:27660;CIPOS=-14,32;CIEND=-9,3;CIPOS95=0,0;CIEND95=0,0;MATEID=508328_1;EVENT=508328;SECONDARY;SU=27660;PE=27660;SR=0;ALG=PROD;AF=0.1599;NSAMP=4503;MSQ=38.84;RECLASSIFIED;AC=4677;AN=29246;NFAM=4150
chr3	91089853	508378_1	N	]chr3:91186712]N	110.73	LOW	SVTYPE=BND;POS=91089853;STRANDS=-+:5;IMPRECISE;CIPOS=-505,9;CIEND=-10,418;CIPOS95=-149,1;CIEND95=-1,124;MATEID=508378_2;EVENT=508378;SU=5;PE=5;SR=0;ALG=PROD;AF=3.419e-05;NSAMP=1;MSQ=36.2;RECLASSIFIED;AC=1;AN=29246;NFAM=1
chr3	91090032	508213_2	N	N[chr3:90903928[	1409	LOW	SVTYPE=BND;POS=90903928;STRANDS=-+:7;IMPRECISE;CIPOS=-10,690;CIEND=-609,9;CIPOS95=0,122;CIEND95=-81,2;MATEID=508213_1;EVENT=508213;SECONDARY;SU=7;PE=7;SR=0;ALG=PROD;AF=3.454e-05;NSAMP=1;MSQ=35.06;RECLASSIFIED;AC=1;AN=28952;NFAM=1
chr3	91090715	508296_2	N	N[chr3:90984665[	173.19	LOW	SVTYPE=BND;POS=90984665;STRANDS=-+:8;IMPRECISE;CIPOS=-30,654;CIEND=-655,29;CIPOS95=-30,184;CIEND95=-180,29;MATEID=508296_1;EVENT=508296;SECONDARY;SU=8;PE=8;SR=0;ALG=PROD;AF=0.0001368;NSAMP=4;MSQ=7.54;RECLASSIFIED;AC=4;AN=29246;NFAM=4
chr3	91091183	320736_2	N	]chr3:91047717]N	446.82	LOW	SVTYPE=BND;POS=91047717;STRANDS=+-:49;IMPRECISE;CIPOS=-551,13;CIEND=-16,537;CIPOS95=-83,13;CIEND95=-16,101;MATEID=320736_1;EVENT=320736;SECONDARY;SU=49;PE=49;SR=0;ALG=PROD;AF=0.0002736;NSAMP=8;MSQ=13.74;RECLASSIFIED;AC=8;AN=29242;NFAM=8
chr3	91091183	508379_1	N	]chr3:91225438]N	2796.92	LOW	SVTYPE=BND;POS=91091183;STRANDS=-+:96;IMPRECISE;CIPOS=-408,11;CIEND=-11,456;CIPOS95=-15,11;CIEND95=-11,42;MATEID=508379_2;EVENT=508379;SU=96;PE=96;SR=0;ALG=PROD;AF=0.002615;NSAMP=76;MSQ=11.36;RECLASSIFIED;AC=76;AN=29064;NFAM=76
chr3	91091396	320770_1	N	N[chr3:91093257[	309.81	LOW	SVTYPE=BND;POS=91091396;STRANDS=+-:4;IMPRECISE;CIPOS=-10,632;CIEND=-652,9;CIPOS95=-1,219;CIEND95=-229,1;MATEID=320770_2;EVENT=320770;SU=4;PE=4;SR=0;ALG=PROD;AF=0.0005813;NSAMP=17;MSQ=13.64;RECLASSIFIED;AC=17;AN=29246;NFAM=17
chr3	91093257	320770_2	N	]chr3:91091396]N	309.81	LOW	SVTYPE=BND;POS=91091396;STRANDS=+-:4;IMPRECISE;CIPOS=-652,9;CIEND=-10,632;CIPOS95=-229,1;CIEND95=-1,219;MATEID=320770_1;EVENT=320770;SECONDARY;SU=4;PE=4;SR=0;ALG=PROD;AF=0.0005813;NSAMP=17;MSQ=13.64;RECLASSIFIED;AC=17;AN=29246;NFAM=17
chr3	91093871	508318_2	N	N[chr3:91021529[	11527.9	LOW	SVTYPE=BND;POS=91021529;STRANDS=-+:20;IMPRECISE;CIPOS=-326,682;CIEND=-699,157;CIPOS95=-266,266;CIEND95=-174,157;MATEID=508318_1;EVENT=508318;SECONDARY;SU=20;PE=20;SR=0;ALG=SUM;AF=0.0004818;NSAMP=14;MSQ=28.57;RECLASSIFIED;AC=14;AN=29056;NFAM=13
chr3	91093922	320772_1	N	N[chr3:91219608[	332935	LOW	SVTYPE=BND;POS=91093922;STRANDS=+-:1050;IMPRECISE;CIPOS=-9,212;CIEND=-172,34;CIPOS95=-4,4;CIEND95=-6,6;MATEID=320772_2;EVENT=320772;SU=1050;PE=1050;SR=0;ALG=PROD;AF=0.1176;NSAMP=3434;MSQ=51.34;RECLASSIFIED;AC=3434;AN=29190;NFAM=3204
chr3	91093957	320771_1	N	N[chr3:91163662[	1784.68	LOW	SVTYPE=BND;POS=91093957;STRANDS=+-:24;IMPRECISE;CIPOS=-30,587;CIEND=-590,29;CIPOS95=-30,84;CIEND95=-93,29;MATEID=320771_2;EVENT=320771;SU=24;PE=24;SR=0;ALG=PROD;AF=0.0002395;NSAMP=7;MSQ=71.02;RECLASSIFIED;AC=7;AN=29232;NFAM=5
chr3	91095728	320635_2	N	]chr3:90945388]N	51846.2	LOW	SVTYPE=BND;POS=90945388;STRANDS=+-:9;IMPRECISE;CIPOS=-362,29;CIEND=-30,350;CIPOS95=-92,29;CIEND95=-30,86;MATEID=320635_1;EVENT=320635;SECONDARY;SU=9;PE=9;SR=0;ALG=PROD;AF=0.04293;NSAMP=1213;MSQ=24.23;RECLASSIFIED;AC=1240;AN=28886;NFAM=1197
chr3	91095901	508082_2	N	N[chr3:90830807[	147394	LOW	SVTYPE=BND;POS=90830807;STRANDS=-+:317;IMPRECISE;CIPOS=-9,347;CIEND=-287,10;CIPOS95=-9,26;CIEND95=-7,7;MATEID=508082_1;EVENT=508082;SECONDARY;SU=317;PE=317;SR=0;ALG=PROD;AF=0.1881;NSAMP=4019;MSQ=24.1;RECLASSIFIED;AC=5365;AN=28528;NFAM=3895
chr3	91095945	508380_1	N	]chr3:91121466]N	164565	LOW	SVTYPE=BND;POS=91095945;STRANDS=-+:1034;IMPRECISE;CIPOS=-213,9;CIEND=-11,63;CIPOS95=-7,7;CIEND95=-6,6;MATEID=508380_2;EVENT=508380;SU=1034;PE=1033;SR=1;ALG=PROD;AF=0.1305;NSAMP=1783;MSQ=38.77;RECLASSIFIED;AC=3343;AN=25612;NFAM=1698
chr3	91095961	508374_2	N	N[chr3:91088305[	176024	LOW	SVTYPE=BND;POS=91088305;STRANDS=-+:16;IMPRECISE;CIPOS=-30,396;CIEND=-411,29;CIPOS95=-30,77;CIEND95=-84,29;MATEID=508374_1;EVENT=508374;SECONDARY;SU=16;PE=16;SR=0;ALG=PROD;AF=0.2265;NSAMP=3917;MSQ=23.42;RECLASSIFIED;AC=6371;AN=28130;NFAM=3737
chr3	91095962	508323_2	N	N[chr3:91025384[	9599.35	LOW	SVTYPE=BND;POS=91025384;STRANDS=-+:22;IMPRECISE;CIPOS=-30,373;CIEND=-420,18;CIPOS95=-30,51;CIEND95=-71,18;MATEID=508323_1;EVENT=508323;SECONDARY;SU=22;PE=22;SR=0;ALG=PROD;AF=0.01836;NSAMP=534;MSQ=12.18;RECLASSIFIED;AC=537;AN=29246;NFAM=531
chr3	91096183	508288_2	N	N[chr3:90979811[	191472	LOW	SVTYPE=BND;POS=90979811;STRANDS=-+:1005;IMPRECISE;CIPOS=-26,217;CIEND=-217,9;CIPOS95=-9,9;CIEND95=-6,6;MATEID=508288_1;EVENT=508288;SECONDARY;SU=1005;PE=1005;SR=0;ALG=PROD;AF=0.1724;NSAMP=4330;MSQ=23.77;RECLASSIFIED;AC=4873;AN=28266;NFAM=4111
chr3	91096210	320773_1	N	N[chr3:91143810[	10557.9	LOW	SVTYPE=BND;POS=91096210;STRANDS=+-:46;IMPRECISE;CIPOS=-20,432;CIEND=-416,20;CIPOS95=-20,68;CIEND95=-40,20;MATEID=320773_2;EVENT=320773;SU=46;PE=46;SR=0;ALG=PROD;AF=0.001729;NSAMP=49;MSQ=37.06;RECLASSIFIED;AC=49;AN=28340;NFAM=46
chr3	91096341	508381_1	N	]chr3:91123473]N	8291.26	PASS	SVTYPE=BND;POS=91096341;STRANDS=-+:19;IMPRECISE;CIPOS=-268,7;CIEND=-10,236;CIPOS95=-103,1;CIEND95=-2,78;MATEID=508381_2;EVENT=508381;SU=19;PE=19;SR=0;ALG=PROD;AF=6.854e-05;NSAMP=1;MSQ=793.39;RECLASSIFIED;AC=2;AN=29182;NFAM=1
chr3	91096547	320624_2	N	]chr3:90925696]N	2778.78	LOW	SVTYPE=BND;POS=90925696;STRANDS=+-:13;IMPRECISE;CIPOS=-673,44;CIEND=-30,586;CIPOS95=-140,44;CIEND95=-30,111;MATEID=320624_1;EVENT=320624;SECONDARY;SU=13;PE=13;SR=0;ALG=PROD;AF=3.43e-05;NSAMP=1;MSQ=38.89;RECLASSIFIED;AC=1;AN=29158;NFAM=1
chr3	91096995	320727_2	N	]chr3:91040077]N	11289.7	LOW	SVTYPE=BND;POS=91040077;STRANDS=+-:4;IMPRECISE;CIPOS=-507,9;CIEND=-10,483;CIPOS95=-156,1;CIEND95=-1,159;MATEID=320727_1;EVENT=320727;SECONDARY;SU=4;PE=4;SR=0;ALG=PROD;AF=0.0002466;NSAMP=5;MSQ=27.35;RECLASSIFIED;AC=7;AN=28390;NFAM=5
chr3	91097203	508047_2	N	N[chr3:90813521[	247.16	LOW	SVTYPE=BND;POS=90813521;STRANDS=-+:5;IMPRECISE;CIPOS=-10,609;CIEND=-544,9;CIPOS95=-1,210;CIEND95=-173,1;MATEID=508047_1;EVENT=508047;SECONDARY;SU=5;PE=5;SR=0;ALG=PROD;AF=0.000171;NSAMP=5;MSQ=17.25;RECLASSIFIED;AC=5;AN=29244;NFAM=5
chr3	91097205	320774_1	N	N[chr3:91172120[	20169.9	LOW	SVTYPE=BND;POS=91097205;STRANDS=+-:461;IMPRECISE;CIPOS=-11,344;CIEND=-348,9;CIPOS95=-11,33;CIEND95=-35,9;MATEID=320774_2;EVENT=320774;SU=461;PE=461;SR=0;ALG=PROD;AF=0.0077;NSAMP=225;MSQ=31.4;RECLASSIFIED;AC=225;AN=29220;NFAM=214
chr3	91099553	320546_2	N	]chr3:90862530]N	1936.37	LOW	SVTYPE=BND;POS=90862530;STRANDS=+-:15;IMPRECISE;CIPOS=-449,29;CIEND=-30,464;CIPOS95=-95,29;CIEND95=-30,83;MATEID=320546_1;EVENT=320546;SECONDARY;SU=15;PE=15;SR=0;ALG=PROD;AF=3.427e-05;NSAMP=1;MSQ=116.85;RECLASSIFIED;AC=1;AN=29180;NFAM=1
chr3	91099560	320721_2	N	]chr3:91034065]N	2494.88	LOW	SVTYPE=BND;POS=91034065;STRANDS=+-:26;IMPRECISE;CIPOS=-484,18;CIEND=-20,606;CIPOS95=-82,18;CIEND95=-20,128;MATEID=320721_1;EVENT=320721;SECONDARY;SU=26;PE=26;SR=0;ALG=PROD;AF=0.0006499;NSAMP=19;MSQ=45.1;RECLASSIFIED;AC=19;AN=29234;NFAM=18
chr3	91099574	320637_2	N	]chr3:90949246]N	13039.1	LOW	SVTYPE=BND;POS=90949246;STRANDS=+-:5;IMPRECISE;CIPOS=-749,9;CIEND=-10,668;CIPOS95=-136,2;CIEND95=-2,122;MATEID=320637_1;EVENT=320637;SECONDARY;SU=5;PE=5;SR=0;ALG=PROD;AF=0.0003171;NSAMP=9;MSQ=45.22;RECLASSIFIED;AC=9;AN=28378;NFAM=9
chr3	91099634	320512_2	N	]chr3:90841316]N	30351.8	LOW	SVTYPE=BND;POS=90841316;STRANDS=+-:4;IMPRECISE;CIPOS=-548,9;CIEND=-10,590;CIPOS95=-165,2;CIEND95=-1,188;MATEID=320512_1;EVENT=320512;SECONDARY;SU=4;PE=4;SR=0;ALG=PROD;AF=0.02196;NSAMP=641;MSQ=19.84;RECLASSIFIED;AC=641;AN=29188;NFAM=622
chr3	91099945	320775_1	N	N[chr3:91167017[	18433.5	LOW	SVTYPE=BND;POS=91099945;STRANDS=+-:22;IMPRECISE;CIPOS=-27,418;CIEND=-393,30;CIPOS95=-27,58;CIEND95=-60,30;MATEID=320775_2;EVENT=320775;SU=22;PE=22;SR=0;ALG=PROD;AF=0.01523;NSAMP=445;MSQ=29.51;RECLASSIFIED;AC=445;AN=29212;NFAM=442
chr3	91101268	320630_2	N	]chr3:90933188]N	6424.57	LOW	SVTYPE=BND;POS=90933188;STRANDS=+-:127;IMPRECISE;CIPOS=-342,11;CIEND=-14,291;CIPOS95=-17,11;CIEND95=-8,8;MATEID=320630_1;EVENT=320630;SECONDARY;SU=127;PE=127;SR=0;ALG=PROD;AF=0.004103;NSAMP=120;MSQ=39.46;RECLASSIFIED;AC=120;AN=29246;NFAM=120
chr3	91101271	583891_2	N	[chr3:90578107[N	5795.85	LOW	SVTYPE=BND;POS=91101271;STRANDS=--:282;IMPRECISE;CIPOS=-396,10;CIEND=-408,8;CIPOS95=-40,10;CIEND95=-47,8;MATEID=583891_1;EVENT=583891;SECONDARY;SU=282;PE=282;SR=0;ALG=PROD;AF=0.00277;NSAMP=81;MSQ=40.81;AC=81;AN=29246;NFAM=80
chr3	91101271	583893_2	N	[chr3:90579346[N	6439.25	LOW	SVTYPE=BND;POS=91101271;STRANDS=--:169;IMPRECISE;CIPOS=-477,9;CIEND=-498,9;CIPOS95=-65,9;CIEND95=-72,9;MATEID=583893_1;EVENT=583893;SECONDARY;SU=169;PE=169;SR=0;ALG=PROD;AF=0.00212;NSAMP=62;MSQ=50.46;AC=62;AN=29246;NFAM=58
chr3	91101273	583919_2	N	[chr3:90634179[N	8925.55	LOW	SVTYPE=BND;POS=91101273;STRANDS=--:8;IMPRECISE;CIPOS=-477,26;CIEND=-425,29;CIPOS95=-100,26;CIEND95=-81,29;MATEID=583919_1;EVENT=583919;SECONDARY;SU=8;PE=8;SR=0;ALG=PROD;AF=0.004377;NSAMP=128;MSQ=56.91;AC=128;AN=29246;NFAM=128
chr3	91101278	320777_1	N	N[chr3:91195600[	13319	LOW	SVTYPE=BND;POS=91101278;STRANDS=+-:4;IMPRECISE;CIPOS=-10,528;CIEND=-546,9;CIPOS95=-1,176;CIEND95=-180,1;MATEID=320777_2;EVENT=320777;SU=4;PE=4;SR=0;ALG=PROD;AF=0.01778;NSAMP=520;MSQ=17.76;RECLASSIFIED;AC=520;AN=29244;NFAM=516
chr3	91101296	508006_2	N	N[chr3:90781056[	1232.54	LOW	SVTYPE=BND;POS=90781056;STRANDS=-+:4;IMPRECISE;CIPOS=-10,622;CIEND=-605,9;CIPOS95=-1,209;CIEND95=-186,1;MATEID=508006_1;EVENT=508006;SECONDARY;SU=4;PE=4;SR=0;ALG=PROD;AF=0.002223;NSAMP=64;MSQ=7.96;RECLASSIFIED;AC=65;AN=29246;NFAM=64
chr3	91101444	320776_1	N	N[chr3:91158442[	701427	LOW	SVTYPE=BND;POS=91101444;STRANDS=+-:9091;IMPRECISE;CIPOS=-10,111;CIEND=-74,8;CIPOS95=-2,2;CIEND95=-1,1;MATEID=320776_2;EVENT=320776;SU=9091;PE=9091;SR=0;ALG=PROD;AF=0.1403;NSAMP=4046;MSQ=72.14;RECLASSIFIED;AC=4092;AN=29160;NFAM=3638
chr3	91104282	320451_2	N	]chr3:90810415]N	28075.7	LOW	SVTYPE=BND;POS=90810415;STRANDS=+-:68;IMPRECISE;CIPOS=-448,11;CIEND=-35,378;CIPOS95=-47,11;CIEND95=-19,19;MATEID=320451_1;EVENT=320451;SECONDARY;SU=68;PE=68;SR=0;ALG=PROD;AF=0.01785;NSAMP=522;MSQ=39.93;RECLASSIFIED;AC=522;AN=29244;NFAM=517
chr3	91104463	320688_2	N	]chr3:90999820]N	14434.2	LOW	SVTYPE=BND;POS=90999820;STRANDS=+-:448;IMPRECISE;CIPOS=-355,9;CIEND=-18,356;CIPOS95=-24,9;CIEND95=-18,32;MATEID=320688_1;EVENT=320688;SECONDARY;SU=448;PE=448;SR=0;ALG=PROD;AF=0.00842;NSAMP=246;MSQ=23.03;RECLASSIFIED;AC=246;AN=29216;NFAM=245
chr3	91104463	508382_1	N	]chr3:91219889]N	5946.81	LOW	SVTYPE=BND;POS=91104463;STRANDS=-+:46;IMPRECISE;CIPOS=-479,22;CIEND=-11,517;CIPOS95=-61,22;CIEND95=-11,83;MATEID=508382_2;EVENT=508382;SU=46;PE=46;SR=0;ALG=PROD;AF=0.002887;NSAMP=84;MSQ=23.93;RECLASSIFIED;AC=84;AN=29094;NFAM=82
chr3	91104463	508383_1	N	]chr3:91233521]N	283061	LOW	SVTYPE=BND;POS=91104463;STRANDS=-+:10545;IMPRECISE;CIPOS=-84,3;CIEND=-15,110;CIPOS95=0,0;CIEND95=-5,5;MATEID=508383_2;EVENT=508383;SU=10545;PE=10545;SR=0;ALG=PROD;AF=0.1327;NSAMP=3799;MSQ=33.66;RECLASSIFIED;AC=3820;AN=28792;NFAM=3442
chr3	91104713	508338_2	N	N[chr3:91035844[	5256	LOW	SVTYPE=BND;POS=91035844;STRANDS=-+:4;IMPRECISE;CIPOS=-10,555;CIEND=-598,9;CIPOS95=-1,182;CIEND95=-202,1;MATEID=508338_1;EVENT=508338;SECONDARY;SU=4;PE=4;SR=0;ALG=PROD;AF=0.002449;NSAMP=65;MSQ=11.49;RECLASSIFIED;AC=71;AN=28994;NFAM=65
chr3	91104743	320780_1	N	N[chr3:91208462[	672.71	LOW	SVTYPE=BND;POS=91104743;STRANDS=+-:4;IMPRECISE;CIPOS=-10,546;CIEND=-592,9;CIPOS95=-1,179;CIEND95=-194,1;MATEID=320780_2;EVENT=320780;SU=4;PE=4;SR=0;ALG=PROD;AF=3.42e-05;NSAMP=1;MSQ=29.81;RECLASSIFIED;AC=1;AN=29242;NFAM=1
chr3	91104855	320779_1	N	N[chr3:91183378[	12040.1	LOW	SVTYPE=BND;POS=91104855;STRANDS=+-:61;IMPRECISE;CIPOS=-14,276;CIEND=-493,9;CIPOS95=-14,21;CIEND95=-60,9;MATEID=320779_2;EVENT=320779;SU=61;PE=61;SR=0;ALG=PROD;AF=0.006716;NSAMP=194;MSQ=45.99;RECLASSIFIED;AC=196;AN=29184;NFAM=191
chr3	91104858	320778_1	N	N[chr3:91144140[	13462.2	LOW	SVTYPE=BND;POS=91104858;STRANDS=+-:228;IMPRECISE;CIPOS=-11,402;CIEND=-452,11;CIPOS95=-11,23;CIEND95=-41,11;MATEID=320778_2;EVENT=320778;SU=228;PE=228;SR=0;ALG=PROD;AF=0.003681;NSAMP=107;MSQ=29.02;RECLASSIFIED;AC=107;AN=29072;NFAM=104
chr3	91106268	508384_1	N	]chr3:91167200]N	7077.89	LOW	SVTYPE=BND;POS=91106268;STRANDS=-+:4;IMPRECISE;CIPOS=-564,9;CIEND=-10,619;CIPOS95=-201,1;CIEND95=-1,197;MATEID=508384_2;EVENT=508384;SU=4;PE=4;SR=0;ALG=PROD;AF=0.004619;NSAMP=134;MSQ=13.52;RECLASSIFIED;AC=135;AN=29226;NFAM=124
chr3	91107700	508297_2	N	N[chr3:90986195[	15608.5	LOW	SVTYPE=BND;POS=90986195;STRANDS=-+:4;IMPRECISE;CIPOS=-10,664;CIEND=-676,9;CIPOS95=-1,153;CIEND95=-157,1;MATEID=508297_1;EVENT=508297;SECONDARY;SU=4;PE=4;SR=0;ALG=PROD;AF=0.02411;NSAMP=703;MSQ=17.7;RECLASSIFIED;AC=705;AN=29246;NFAM=700
chr3	91108162	320704_2	N	]chr3:91018890]N	187782	LOW	SVTYPE=BND;POS=91018890;STRANDS=+-:7791;IMPRECISE;CIPOS=-76,4;CIEND=-21,95;CIPOS95=0,0;CIEND95=-5,5;MATEID=320704_1;EVENT=320704;SECONDARY;SU=7791;PE=7791;SR=0;ALG=PROD;AF=0.0773;NSAMP=2250;MSQ=39.85;RECLASSIFIED;AC=2250;AN=29106;NFAM=2104
chr3	91108162	508386_1	N	]chr3:91206407]N	13272.4	LOW	SVTYPE=BND;POS=91108162;STRANDS=-+:20;IMPRECISE;CIPOS=-572,22;CIEND=-30,590;CIPOS95=-88,22;CIEND95=-30,79;MATEID=508386_2;EVENT=508386;SU=20;PE=20;SR=0;ALG=PROD;AF=0.00152;NSAMP=44;MSQ=8.54;RECLASSIFIED;AC=44;AN=28946;NFAM=44
chr3	91108304	508385_1	N	]chr3:91142298]N	1299.7	LOW	SVTYPE=BND;POS=91108304;STRANDS=-+:14;IMPRECISE;CIPOS=-486,29;CIEND=-30,428;CIPOS95=-76,29;CIEND95=-30,86;MATEID=508385_2;EVENT=508385;SU=14;PE=14;SR=0;ALG=PROD;AF=0.0001368;NSAMP=3;MSQ=43.97;RECLASSIFIED;AC=4;AN=29230;NFAM=3
chr3	91108424	508005_2	N	N[chr3:90778966[	6403.01	LOW	SVTYPE=BND;POS=90778966;STRANDS=-+:8;IMPRECISE;CIPOS=-30,635;CIEND=-652,29;CIPOS95=-30,158;CIEND95=-168,29;MATEID=508005_1;EVENT=508005;SECONDARY;SU=8;PE=8;SR=0;ALG=PROD;AF=0.001663;NSAMP=41;MSQ=15.96;RECLASSIFIED;AC=48;AN=28856;NFAM=41
chr3	91108487	320647_2	N	]chr3:90953127]N	313382	LOW	SVTYPE=BND;POS=90953127;STRANDS=+-:5795;IMPRECISE;CIPOS=-63,6;CIEND=-8,66;CIPOS95=-1,1;CIEND95=-1,1;MATEID=320647_1;EVENT=320647;SECONDARY;SU=5795;PE=5795;SR=0;ALG=PROD;AF=0.1454;NSAMP=3821;MSQ=51.64;RECLASSIFIED;AC=3973;AN=27330;NFAM=3704
chr3	91108527	508332_2	N	N[chr3:91031262[	3052.01	LOW	SVTYPE=BND;POS=91031262;STRANDS=-+:106;IMPRECISE;CIPOS=-16,351;CIEND=-426,9;CIPOS95=-16,22;CIEND95=-68,9;MATEID=508332_1;EVENT=508332;SECONDARY;SU=106;PE=106;SR=0;ALG=PROD;AF=0.002155;NSAMP=63;MSQ=17.71;RECLASSIFIED;AC=63;AN=29240;NFAM=62
chr3	91108574	508158_2	N	N[chr3:90866410[	549954	LOW	SVTYPE=BND;POS=90866410;STRANDS=-+:10423;IMPRECISE;CIPOS=-5,26;CIEND=-96,4;CIPOS95=0,0;CIEND95=-2,2;MATEID=508158_1;EVENT=508158;SECONDARY;SU=10423;PE=10423;SR=0;ALG=PROD;AF=0.3694;NSAMP=5355;MSQ=54.89;RECLASSIFIED;AC=9170;AN=24822;NFAM=4960
chr3	91108578	320781_1	N	N[chr3:91222476[	3874.69	LOW	SVTYPE=BND;POS=91108578;STRANDS=+-:17;IMPRECISE;CIPOS=-30,481;CIEND=-643,29;CIPOS95=-30,107;CIEND95=-121,29;MATEID=320781_2;EVENT=320781;SU=17;PE=17;SR=0;ALG=PROD;AF=0.0002746;NSAMP=8;MSQ=84.15;RECLASSIFIED;AC=8;AN=29130;NFAM=7
chr3	91109414	320751_2	N	]chr3:91067723]N	246864	LOW	SVTYPE=BND;POS=91067723;STRANDS=+-:30;IMPRECISE;CIPOS=-494,42;CIEND=-31,488;CIPOS95=-73,42;CIEND95=-31,79;MATEID=320751_1;EVENT=320751;SECONDARY;SU=30;PE=30;SR=0;ALG=PROD;AF=0.1442;NSAMP=3797;MSQ=37.49;RECLASSIFIED;AC=4090;AN=28358;NFAM=3607
chr3	91109421	508389_1	N	]chr3:91233514]N	144411	LOW	SVTYPE=BND;POS=91109421;STRANDS=-+:589;IMPRECISE;CIPOS=-226,10;CIEND=-12,200;CIPOS95=-10,10;CIEND95=-5,5;MATEID=508389_2;EVENT=508389;SU=589;PE=589;SR=0;ALG=PROD;AF=0.1733;NSAMP=4178;MSQ=22.01;RECLASSIFIED;AC=4762;AN=27480;NFAM=4105
chr3	91109425	320689_2	N	]chr3:90999800]N	73636.7	LOW	SVTYPE=BND;POS=90999800;STRANDS=+-:89;IMPRECISE;CIPOS=-505,10;CIEND=-16,472;CIPOS95=-67,10;CIEND95=-16,54;MATEID=320689_1;EVENT=320689;SECONDARY;SU=89;PE=89;SR=0;ALG=PROD;AF=0.06735;NSAMP=1915;MSQ=25.98;RECLASSIFIED;AC=1939;AN=28788;NFAM=1897
chr3	91109441	320458_2	N	]chr3:90813737]N	1947.15	LOW	SVTYPE=BND;POS=90813737;STRANDS=+-:4;IMPRECISE;CIPOS=-738,9;CIEND=-10,520;CIPOS95=-245,0;CIEND95=-2,180;MATEID=320458_1;EVENT=320458;SECONDARY;SU=4;PE=4;SR=0;ALG=PROD;AF=0.0001372;NSAMP=4;MSQ=35.63;RECLASSIFIED;AC=4;AN=29146;NFAM=4
chr3	91109597	320782_1	N	N[chr3:91140320[	211332	LOW	SVTYPE=BND;POS=91109597;STRANDS=+-:13;IMPRECISE;CIPOS=-30,643;CIEND=-667,29;CIPOS95=-30,172;CIEND95=-163,29;MATEID=320782_2;EVENT=320782;SU=13;PE=13;SR=0;ALG=PROD;AF=0.1362;NSAMP=2876;MSQ=35.69;RECLASSIFIED;AC=3796;AN=27868;NFAM=2705
chr3	91109597	508289_2	N	N[chr3:90979581[	92559.5	LOW	SVTYPE=BND;POS=90979581;STRANDS=-+:16;IMPRECISE;CIPOS=-36,471;CIEND=-465,36;CIPOS95=-36,99;CIEND95=-86,36;MATEID=508289_1;EVENT=508289;SECONDARY;SU=16;PE=16;SR=0;ALG=PROD;AF=0.09319;NSAMP=1772;MSQ=18.36;RECLASSIFIED;AC=2476;AN=26568;NFAM=1741
chr3	91109945	320590_2	N	]chr3:90896566]N	162515	LOW	SVTYPE=BND;POS=90896566;STRANDS=+-:2697;IMPRECISE;CIPOS=-115,40;CIEND=-5,156;CIPOS95=-2,2;CIEND95=-2,2;MATEID=320590_1;EVENT=320590;SECONDARY;SU=2697;PE=2697;SR=0;ALG=PROD;AF=0.04255;NSAMP=1237;MSQ=44.86;RECLASSIFIED;AC=1238;AN=29092;NFAM=1089
chr3	91109977	508388_1	N	]chr3:91169409]N	469903	LOW	SVTYPE=BND;POS=91109977;STRANDS=-+:4853;IMPRECISE;CIPOS=-102,12;CIEND=-44,130;CIPOS95=-3,3;CIEND95=-8,8;MATEID=508388_2;EVENT=508388;SU=4853;PE=4853;SR=0;ALG=PROD;AF=0.354;NSAMP=5687;MSQ=38.27;RECLASSIFIED;AC=9642;AN=27238;NFAM=5165
chr3	91110029	320552_2	N	]chr3:90864550]N	16350	LOW	SVTYPE=BND;POS=90864550;STRANDS=+-:246;IMPRECISE;CIPOS=-692,88;CIEND=-52,770;CIPOS95=-99,88;CIEND95=-52,137;MATEID=320552_1;EVENT=320552;SECONDARY;SU=246;PE=246;SR=0;ALG=SUM;AF=0.0148;NSAMP=430;MSQ=17.9;RECLASSIFIED;AC=432;AN=29182;NFAM=429
chr3	91110064	320729_2	N	]chr3:91040976]N	464.98	LOW	SVTYPE=BND;POS=91040976;STRANDS=+-:4;IMPRECISE;CIPOS=-709,9;CIEND=-10,686;CIPOS95=-242,1;CIEND95=-1,226;MATEID=320729_1;EVENT=320729;SECONDARY;SU=4;PE=4;SR=0;ALG=PROD;AF=6.84e-05;NSAMP=2;MSQ=28.44;RECLASSIFIED;AC=2;AN=29238;NFAM=2
chr3	91110197	508283_2	N	N[chr3:90973405[	15601.7	LOW	SVTYPE=BND;POS=90973405;STRANDS=-+:4;IMPRECISE;CIPOS=-8,622;CIEND=-613,9;CIPOS95=0,135;CIEND95=-130,1;MATEID=508283_1;EVENT=508283;SECONDARY;SU=4;PE=4;SR=0;ALG=PROD;AF=0.009725;NSAMP=254;MSQ=28.52;RECLASSIFIED;AC=284;AN=29202;NFAM=249
chr3	91110243	508371_2	N	N[chr3:91082395[	375.09	LOW	SVTYPE=BND;POS=91082395;STRANDS=-+:4;IMPRECISE;CIPOS=-10,662;CIEND=-632,9;CIPOS95=-1,220;CIEND95=-199,1;MATEID=508371_1;EVENT=508371;SECONDARY;SU=4;PE=4;SR=0;ALG=PROD;AF=0.000171;NSAMP=5;MSQ=27.49;RECLASSIFIED;AC=5;AN=29242;NFAM=5
chr3	91110264	320783_1	N	N[chr3:91173035[	4.56293e+06	PASS	SVTYPE=BND;POS=91110264;STRANDS=+-:110189;IMPRECISE;CIPOS=-116,383;CIEND=-448,112;CIPOS95=-8,8;CIEND95=-16,16;MATEID=320783_2;EVENT=320783;SU=110189;PE=110188;SR=1;AF=0.494;NSAMP=10665;MSQ=250.5;RECLASSIFIED;AC=13907;AN=28154;NFAM=9865
chr3	91110923	508119_2	N	N[chr3:90851968[	1.03105e+06	LOW	SVTYPE=BND;POS=90851968;STRANDS=-+:12117;CIPOS=0,0;CIEND=0,0;CIPOS95=0,0;CIEND95=0,0;MATEID=508119_1;EVENT=508119;SECONDARY;SU=12117;PE=0;SR=12117;AF=0.6429;NSAMP=7312;MSQ=77.02;RECLASSIFIED;AC=14598;AN=22706;NFAM=6767
chr3	91111347	320678_2	N	]chr3:90986419]N	861700	LOW	SVTYPE=BND;POS=90986419;STRANDS=+-:8897;IMPRECISE;CIPOS=-64,4;CIEND=-37,93;CIPOS95=0,0;CIEND95=-1,1;MATEID=320678_1;EVENT=320678;SECONDARY;SU=8897;PE=8897;SR=0;ALG=PROD;AF=0.1157;NSAMP=3004;MSQ=135.27;RECLASSIFIED;AC=3162;AN=27336;NFAM=2792
chr3	91111354	508392_1	N	]chr3:91137004]N	33513.8	LOW	SVTYPE=BND;POS=91111354;STRANDS=-+:10;IMPRECISE;CIPOS=-428,29;CIEND=-30,381;CIPOS95=-58,29;CIEND95=-30,56;MATEID=508392_2;EVENT=508392;SU=10;PE=10;SR=0;ALG=PROD;AF=0.0001062;NSAMP=3;MSQ=17.75;RECLASSIFIED;AC=3;AN=28256;NFAM=3
chr3	91111368	320679_2	N	]chr3:90986876]N	378496	LOW	SVTYPE=BND;POS=90986876;STRANDS=+-:6;IMPRECISE;CIPOS=-102,49;CIEND=-50,192;CIPOS95=-44,44;CIEND95=-29,29;MATEID=320679_1;EVENT=320679;SECONDARY;SU=6;PE=6;SR=0;ALG=PROD;AF=0.0425;NSAMP=1235;MSQ=139.88;RECLASSIFIED;AC=1243;AN=29246;NFAM=1166
chr3	91111529	508390_1	N	]chr3:91113043]N	94455.2	LOW	SVTYPE=BND;POS=91111529;STRANDS=-+:137;IMPRECISE;CIPOS=-529,9;CIEND=-11,507;CIPOS95=-55,9;CIEND95=-11,43;MATEID=508390_2;EVENT=508390;SU=137;PE=137;SR=0;ALG=PROD;AF=0.0564;NSAMP=1481;MSQ=20.05;RECLASSIFIED;AC=1494;AN=26488;NFAM=1347
chr3	91111529	508391_1	N	]chr3:91123451]N	12675.1	LOW	SVTYPE=BND;POS=91111529;STRANDS=-+:5;IMPRECISE;CIPOS=-440,9;CIEND=-10,442;CIPOS95=-129,2;CIEND95=-1,140;MATEID=508391_2;EVENT=508391;SU=5;PE=5;SR=0;ALG=PROD;AF=7.045e-05;NSAMP=1;MSQ=55.76;RECLASSIFIED;AC=2;AN=28390;NFAM=1
chr3	91111531	508393_1	N	]chr3:91160858]N	3831.72	LOW	SVTYPE=BND;POS=91111531;STRANDS=-+:59;IMPRECISE;CIPOS=-438,11;CIEND=-39,420;CIPOS95=-34,11;CIEND95=-30,30;MATEID=508393_2;EVENT=508393;SU=59;PE=59;SR=0;ALG=PROD;AF=0.00513;NSAMP=148;MSQ=15.64;RECLASSIFIED;AC=150;AN=29242;NFAM=143
chr3	91111616	583924_2	N	N]chr3:90650300]	209.68	LOW	SVTYPE=BND;POS=91111616;STRANDS=++:14;IMPRECISE;CIPOS=-10,281;CIEND=-10,187;CIPOS95=0,98;CIEND95=-3,30;MATEID=583924_1;EVENT=583924;SECONDARY;SU=14;PE=14;SR=0;ALG=PROD;AF=3.419e-05;NSAMP=1;MSQ=209.59;AC=1;AN=29246;NFAM=1
chr3	91111925	320534_2	N	]chr3:90854404]N	26995	LOW	SVTYPE=BND;POS=90854404;STRANDS=+-:524;IMPRECISE;CIPOS=-303,9;CIEND=-11,311;CIPOS95=-14,9;CIEND95=-11,17;MATEID=320534_1;EVENT=320534;SECONDARY;SU=524;PE=524;SR=0;ALG=PROD;AF=0.009446;NSAMP=276;MSQ=36.02;RECLASSIFIED;AC=276;AN=29220;NFAM=270
chr3	91111925	320587_2	N	]chr3:90893626]N	72627.3	LOW	SVTYPE=BND;POS=90893626;STRANDS=+-:348;IMPRECISE;CIPOS=-298,11;CIEND=-10,344;CIPOS95=-8,8;CIEND95=-10,22;MATEID=320587_1;EVENT=320587;SECONDARY;SU=348;PE=348;SR=0;ALG=PROD;AF=0.03011;NSAMP=837;MSQ=51.34;RECLASSIFIED;AC=873;AN=28994;NFAM=817
chr3	91111934	508394_1	N	]chr3:91227295]N	7018.11	LOW	SVTYPE=BND;POS=91111934;STRANDS=-+:4;IMPRECISE;CIPOS=-751,9;CIEND=-10,735;CIPOS95=-176,1;CIEND95=-1,177;MATEID=508394_2;EVENT=508394;SU=4;PE=4;SR=0;ALG=PROD;AF=3.523e-05;NSAMP=1;MSQ=33.66;RECLASSIFIED;AC=1;AN=28384;NFAM=1
chr3	91111955	508395_1	N	]chr3:91230672]N	7715.49	LOW	SVTYPE=BND;POS=91111955;STRANDS=-+:4;IMPRECISE;CIPOS=-678,9;CIEND=-10,664;CIPOS95=-230,1;CIEND95=-1,236;MATEID=508395_2;EVENT=508395;SU=4;PE=4;SR=0;ALG=PROD;AF=0.001971;NSAMP=57;MSQ=12.78;RECLASSIFIED;AC=57;AN=28926;NFAM=54
chr3	91112598	320641_2	N	]chr3:90951979]N	4786.62	LOW	SVTYPE=BND;POS=90951979;STRANDS=+-:50;IMPRECISE;CIPOS=-571,17;CIEND=-12,555;CIPOS95=-103,17;CIEND95=-12,101;MATEID=320641_1;EVENT=320641;SECONDARY;SU=50;PE=50;SR=0;ALG=PROD;AF=0.003488;NSAMP=102;MSQ=23.01;RECLASSIFIED;AC=102;AN=29242;NFAM=102
chr3	91112607	320468_2	N	]chr3:90816790]N	13254.6	LOW	SVTYPE=BND;POS=90816790;STRANDS=+-:5;IMPRECISE;CIPOS=-700,9;CIEND=-10,606;CIPOS95=-220,1;CIEND95=-1,211;MATEID=320468_1;EVENT=320468;SECONDARY;SU=5;PE=5;SR=0;ALG=PROD;AF=0.0007319;NSAMP=21;MSQ=21.46;RECLASSIFIED;AC=21;AN=28692;NFAM=21
chr3	91112611	320674_2	N	]chr3:90982404]N	15831.7	LOW	SVTYPE=BND;POS=90982404;STRANDS=+-:15;IMPRECISE;CIPOS=-623,29;CIEND=-30,482;CIPOS95=-156,29;CIEND95=-30,98;MATEID=320674_1;EVENT=320674;SECONDARY;SU=15;PE=15;SR=0;ALG=PROD;AF=0.007525;NSAMP=220;MSQ=21;RECLASSIFIED;AC=220;AN=29234;NFAM=218
chr3	91112793	320784_1	N	N[chr3:91226783[	159848	LOW	SVTYPE=BND;POS=91112793;STRANDS=+-:211;IMPRECISE;CIPOS=-10,478;CIEND=-474,13;CIPOS95=-10,61;CIEND95=-57,13;MATEID=320784_2;EVENT=320784;SU=211;PE=211;SR=0;ALG=PROD;AF=0.1065;NSAMP=1484;MSQ=45.76;RECLASSIFIED;AC=2532;AN=23768;NFAM=1420
chr3	91112803	508341_2	N	N[chr3:91040607[	177385	LOW	SVTYPE=BND;POS=91040607;STRANDS=-+:1202;IMPRECISE;CIPOS=-15,209;CIEND=-195,9;CIPOS95=-10,10;CIEND95=-7,7;MATEID=508341_1;EVENT=508341;SECONDARY;SU=1202;PE=1202;SR=0;ALG=PROD;AF=0.163;NSAMP=4042;MSQ=29.43;RECLASSIFIED;AC=4743;AN=29102;NFAM=3885
chr3	91113040	508369_2	N	N[chr3:91076523[	20941.7	LOW	SVTYPE=BND;POS=91076523;STRANDS=-+:39;IMPRECISE;CIPOS=-22,498;CIEND=-576,27;CIPOS95=-22,60;CIEND95=-87,27;MATEID=508369_1;EVENT=508369;SECONDARY;SU=39;PE=39;SR=0;ALG=PROD;AF=0.004145;NSAMP=85;MSQ=25.63;RECLASSIFIED;AC=105;AN=25330;NFAM=83
chr3	91113043	508390_2	N	N[chr3:91111529[	94455.2	LOW	SVTYPE=BND;POS=91111529;STRANDS=-+:137;IMPRECISE;CIPOS=-11,507;CIEND=-529,9;CIPOS95=-11,43;CIEND95=-55,9;MATEID=508390_1;EVENT=508390;SECONDARY;SU=137;PE=137;SR=0;ALG=PROD;AF=0.0564;NSAMP=1481;MSQ=20.05;RECLASSIFIED;AC=1494;AN=26488;NFAM=1347
chr3	91113758	320731_2	N	]chr3:91042936]N	2595.77	LOW	SVTYPE=BND;POS=91042936;STRANDS=+-:29;IMPRECISE;CIPOS=-590,14;CIEND=-24,641;CIPOS95=-70,14;CIEND95=-24,91;MATEID=320731_1;EVENT=320731;SECONDARY;SU=29;PE=29;SR=0;ALG=PROD;AF=0.001061;NSAMP=31;MSQ=13.42;RECLASSIFIED;AC=31;AN=29230;NFAM=31
chr3	91113769	508397_1	N	]chr3:91220934]N	1.51569e+06	LOW	SVTYPE=BND;POS=91113769;STRANDS=-+:122217;CIPOS=-6,1;CIEND=-1,11;CIPOS95=0,0;CIEND95=0,0;MATEID=508397_2;EVENT=508397;SU=122217;PE=122217;SR=0;AF=0.3617;NSAMP=9515;MSQ=95.26;RECLASSIFIED;AC=10568;AN=29218;NFAM=8802
chr3	91113790	320744_2	N	]chr3:91060346]N	4343.18	LOW	SVTYPE=BND;POS=91060346;STRANDS=+-:32;IMPRECISE;CIPOS=-257,29;CIEND=-30,264;CIPOS95=-31,29;CIEND95=-30,42;MATEID=320744_1;EVENT=320744;SECONDARY;SU=32;PE=32;SR=0;ALG=PROD;AF=0.00117;NSAMP=34;MSQ=17.76;RECLASSIFIED;AC=34;AN=29064;NFAM=34
chr3	91113801	320459_2	N	]chr3:90813929]N	1919.48	LOW	SVTYPE=BND;POS=90813929;STRANDS=+-:17;IMPRECISE;CIPOS=-533,29;CIEND=-30,332;CIPOS95=-87,29;CIEND95=-30,65;MATEID=320459_1;EVENT=320459;SECONDARY;SU=17;PE=17;SR=0;ALG=PROD;AF=6.85e-05;NSAMP=2;MSQ=35.45;RECLASSIFIED;AC=2;AN=29196;NFAM=1
chr3	91113845	320693_2	N	]chr3:91004167]N	14981.9	LOW	SVTYPE=BND;POS=91004167;STRANDS=+-:655;IMPRECISE;CIPOS=-673,95;CIEND=-97,700;CIPOS95=-94,94;CIEND95=-97,139;MATEID=320693_1;EVENT=320693;SECONDARY;SU=655;PE=655;SR=0;ALG=SUM;AF=0.003256;NSAMP=95;MSQ=44.4;RECLASSIFIED;AC=95;AN=29176;NFAM=94
chr3	91113873	320530_2	N	]chr3:90850562]N	11407	LOW	SVTYPE=BND;POS=90850562;STRANDS=+-:32;IMPRECISE;CIPOS=-392,29;CIEND=-13,469;CIPOS95=-37,29;CIEND95=-13,69;MATEID=320530_1;EVENT=320530;SECONDARY;SU=32;PE=32;SR=0;ALG=PROD;AF=0.003707;NSAMP=108;MSQ=68.05;RECLASSIFIED;AC=108;AN=29136;NFAM=106
chr3	91113880	320478_2	N	]chr3:90820749]N	200.53	LOW	SVTYPE=BND;POS=90820749;STRANDS=+-:4;IMPRECISE;CIPOS=-468,9;CIEND=-10,513;CIPOS95=-147,1;CIEND95=-1,178;MATEID=320478_1;EVENT=320478;SECONDARY;SU=4;PE=4;SR=0;ALG=PROD;AF=6.839e-05;NSAMP=2;MSQ=16.35;RECLASSIFIED;AC=2;AN=29246;NFAM=2
chr3	91114087	508345_2	N	N[chr3:91042677[	765.93	LOW	SVTYPE=BND;POS=91042677;STRANDS=-+:19;IMPRECISE;CIPOS=-50,471;CIEND=-515,29;CIPOS95=-50,88;CIEND95=-114,29;MATEID=508345_1;EVENT=508345;SECONDARY;SU=19;PE=19;SR=0;ALG=PROD;AF=0.000171;NSAMP=5;MSQ=53.86;RECLASSIFIED;AC=5;AN=29246;NFAM=3
chr3	91114127	508197_2	N	N[chr3:90891618[	5335.54	LOW	SVTYPE=BND;POS=90891618;STRANDS=-+:4;IMPRECISE;CIPOS=-10,638;CIEND=-651,9;CIPOS95=-2,151;CIEND95=-150,2;MATEID=508197_1;EVENT=508197;SECONDARY;SU=4;PE=4;SR=0;ALG=PROD;AF=0.003831;NSAMP=112;MSQ=11.72;RECLASSIFIED;AC=112;AN=29234;NFAM=109
chr3	91114148	320785_1	N	N[chr3:91159110[	11235.3	LOW	SVTYPE=BND;POS=91114148;STRANDS=+-:325;IMPRECISE;CIPOS=-15,284;CIEND=-246,12;CIPOS95=-5,5;CIEND95=-3,3;MATEID=320785_2;EVENT=320785;SU=325;PE=325;SR=0;ALG=PROD;AF=0.001474;NSAMP=41;MSQ=102.79;RECLASSIFIED;AC=43;AN=29180;NFAM=38
chr3	91114150	508298_2	N	N[chr3:90993424[	2.85579e+06	LOW	SVTYPE=BND;POS=90993424;STRANDS=-+:67860;CIPOS=-4,10;CIEND=-36,5;CIPOS95=0,0;CIEND95=0,0;MATEID=508298_1;EVENT=508298;SECONDARY;SU=67860;PE=67859;SR=1;AF=0.6986;NSAMP=9857;MSQ=166.48;RECLASSIFIED;AC=19460;AN=27854;NFAM=9057
chr3	91114151	508313_2	N	N[chr3:91015676[	59053.4	LOW	SVTYPE=BND;POS=91015676;STRANDS=-+:117;IMPRECISE;CIPOS=-16,444;CIEND=-435,29;CIPOS95=-16,35;CIEND95=-46,29;MATEID=508313_1;EVENT=508313;SECONDARY;SU=117;PE=117;SR=0;ALG=PROD;AF=0.003081;NSAMP=52;MSQ=35.44;RECLASSIFIED;AC=82;AN=26614;NFAM=49
chr3	91114155	508361_2	N	N[chr3:91066637[	468168	LOW	SVTYPE=BND;POS=91066637;STRANDS=-+:27466;CIPOS=-5,33;CIEND=-30,10;CIPOS95=0,0;CIEND95=0,0;MATEID=508361_1;EVENT=508361;SECONDARY;SU=27466;PE=27466;SR=0;AF=0.1725;NSAMP=4750;MSQ=42.97;RECLASSIFIED;AC=5034;AN=29186;NFAM=4276
chr3	91114255	320786_1	N	N[chr3:91158500[	1322.01	LOW	SVTYPE=BND;POS=91114255;STRANDS=+-:4;IMPRECISE;CIPOS=-30,595;CIEND=-643,29;CIPOS95=-30,188;CIEND95=-204,29;MATEID=320786_2;EVENT=320786;SU=4;PE=4;SR=0;ALG=PROD;AF=0.0003761;NSAMP=11;MSQ=35.91;RECLASSIFIED;AC=11;AN=29244;NFAM=11
chr3	91114582	508396_1	N	]chr3:91167196]N	367.77	LOW	SVTYPE=BND;POS=91114582;STRANDS=-+:5;IMPRECISE;CIPOS=-731,9;CIEND=-10,688;CIPOS95=-156,1;CIEND95=-2,144;MATEID=508396_2;EVENT=508396;SU=5;PE=5;SR=0;ALG=PROD;AF=0.0002735;NSAMP=8;MSQ=15.57;RECLASSIFIED;AC=8;AN=29246;NFAM=8
chr3	91115205	508398_1	N	]chr3:91184872]N	126067	LOW	SVTYPE=BND;POS=91115205;STRANDS=-+:13311;IMPRECISE;CIPOS=-29,6;CIEND=-10,94;CIPOS95=0,0;CIEND95=-2,2;MATEID=508398_2;EVENT=508398;SU=13311;PE=13311;SR=0;ALG=PROD;AF=0.06295;NSAMP=1841;MSQ=29.97;RECLASSIFIED;AC=1841;AN=29246;NFAM=1704
chr3	91115499	320787_1	N	N[chr3:91129122[	4245.29	LOW	SVTYPE=BND;POS=91115499;STRANDS=+-:6;IMPRECISE;CIPOS=-10,506;CIEND=-685,9;CIPOS95=-1,156;CIEND95=-208,1;MATEID=320787_2;EVENT=320787;SU=6;PE=6;SR=0;ALG=PROD;AF=3.472e-05;NSAMP=1;MSQ=25.33;RECLASSIFIED;AC=1;AN=28804;NFAM=1
chr3	91115532	508231_2	N	N[chr3:90919407[	9256.2	LOW	SVTYPE=BND;POS=90919407;STRANDS=-+:29;IMPRECISE;CIPOS=-35,526;CIEND=-517,31;CIPOS95=-35,84;CIEND95=-105,31;MATEID=508231_1;EVENT=508231;SECONDARY;SU=29;PE=29;SR=0;ALG=PROD;AF=0.0003426;NSAMP=10;MSQ=38.72;RECLASSIFIED;AC=10;AN=29190;NFAM=9
chr3	91115624	508243_2	N	N[chr3:90941442[	9630.73	LOW	SVTYPE=BND;POS=90941442;STRANDS=-+:4;IMPRECISE;CIPOS=-10,489;CIEND=-635,9;CIPOS95=-2,143;CIEND95=-203,1;MATEID=508243_1;EVENT=508243;SECONDARY;SU=4;PE=4;SR=0;ALG=PROD;AF=0.00102;NSAMP=29;MSQ=9.76;RECLASSIFIED;AC=29;AN=28442;NFAM=29
chr3	91116511	508403_1	N	]chr3:91243208]N	47408.1	LOW	SVTYPE=BND;POS=91116511;STRANDS=-+:17;IMPRECISE;CIPOS=-556,27;CIEND=-11,556;CIPOS95=-135,27;CIEND95=-11,143;MATEID=508403_2;EVENT=508403;SU=17;PE=17;SR=0;ALG=PROD;AF=0.02588;NSAMP=413;MSQ=23.33;RECLASSIFIED;AC=735;AN=28398;NFAM=382
chr3	91116515	508308_2	N	N[chr3:91008616[	3562.38	LOW	SVTYPE=BND;POS=91008616;STRANDS=-+:173;IMPRECISE;CIPOS=-26,347;CIEND=-467,18;CIPOS95=-7,7;CIEND95=-43,18;MATEID=508308_1;EVENT=508308;SECONDARY;SU=173;PE=173;SR=0;ALG=PROD;AF=0.003659;NSAMP=107;MSQ=19.61;RECLASSIFIED;AC=107;AN=29246;NFAM=107
chr3	91116526	584000_1	N	[chr3:91262998[N	4032.14	LOW	SVTYPE=BND;POS=91116526;STRANDS=--:8;IMPRECISE;CIPOS=-479,29;CIEND=-252,29;CIPOS95=-108,29;CIEND95=-57,29;MATEID=584000_2;EVENT=584000;SU=8;PE=8;SR=0;ALG=PROD;AF=0.004583;NSAMP=132;MSQ=12.21;AC=132;AN=28802;NFAM=132
chr3	91116613	508269_2	N	N[chr3:90955111[	81685	LOW	SVTYPE=BND;POS=90955111;STRANDS=-+:14;IMPRECISE;CIPOS=-30,558;CIEND=-423,49;CIPOS95=-30,70;CIEND95=-33,33;MATEID=508269_1;EVENT=508269;SECONDARY;SU=14;PE=14;SR=0;ALG=PROD;AF=0.09859;NSAMP=1668;MSQ=28.13;RECLASSIFIED;AC=2880;AN=29212;NFAM=1600
chr3	91116667	320487_2	N	]chr3:90824330]N	1857.7	LOW	SVTYPE=BND;POS=90824330;STRANDS=+-:28;IMPRECISE;CIPOS=-644,69;CIEND=-300,554;CIPOS95=-176,69;CIEND95=-245,245;MATEID=320487_1;EVENT=320487;SECONDARY;SU=28;PE=28;SR=0;ALG=SUM;AF=0.0004794;NSAMP=14;MSQ=34.7;RECLASSIFIED;AC=14;AN=29202;NFAM=14
chr3	91116670	320658_2	N	]chr3:90966237]N	642424	LOW	SVTYPE=BND;POS=90966237;STRANDS=+-:18033;IMPRECISE;CIPOS=-51,3;CIEND=-5,50;CIPOS95=-1,1;CIEND95=0,0;MATEID=320658_1;EVENT=320658;SECONDARY;SU=18033;PE=18033;SR=0;ALG=PROD;AF=0.08741;NSAMP=2471;MSQ=121.77;RECLASSIFIED;AC=2525;AN=28888;NFAM=2319
chr3	91116671	508400_1	N	]chr3:91171132]N	2.37976e+06	LOW	SVTYPE=BND;POS=91116671;STRANDS=-+:95686;CIPOS=-8,1;CIEND=-2,2;CIPOS95=0,0;CIEND95=0,0;MATEID=508400_2;EVENT=508400;SU=95686;PE=95686;SR=0;AF=0.5153;NSAMP=7819;MSQ=161.64;RECLASSIFIED;AC=14884;AN=28886;NFAM=7249
chr3	91116673	508402_1	N	]chr3:91194744]N	16654.4	LOW	SVTYPE=BND;POS=91116673;STRANDS=-+:21;IMPRECISE;CIPOS=-574,37;CIEND=-34,548;CIPOS95=-101,37;CIEND95=-34,114;MATEID=508402_2;EVENT=508402;SU=21;PE=21;SR=0;ALG=PROD;AF=0.0005184;NSAMP=9;MSQ=41.13;RECLASSIFIED;AC=15;AN=28936;NFAM=6
chr3	91116680	508114_2	N	N[chr3:90850092[	547.61	LOW	SVTYPE=BND;POS=90850092;STRANDS=-+:4;IMPRECISE;CIPOS=-10,696;CIEND=-673,9;CIPOS95=0,233;CIEND95=-219,1;MATEID=508114_1;EVENT=508114;SECONDARY;SU=4;PE=4;SR=0;ALG=PROD;AF=0.0003077;NSAMP=9;MSQ=14.06;RECLASSIFIED;AC=9;AN=29246;NFAM=9
chr3	91116696	320547_2	N	]chr3:90862648]N	477082	LOW	SVTYPE=BND;POS=90862648;STRANDS=+-:4;IMPRECISE;CIPOS=-548,9;CIEND=-10,643;CIPOS95=-188,1;CIEND95=-1,229;MATEID=320547_1;EVENT=320547;SECONDARY;SU=4;PE=4;SR=0;ALG=PROD;AF=0.1743;NSAMP=5048;MSQ=57.8;RECLASSIFIED;AC=5082;AN=29158;NFAM=4754
chr3	91116718	508324_2	N	N[chr3:91025757[	528624	LOW	SVTYPE=BND;POS=91025757;STRANDS=-+:2068;IMPRECISE;CIPOS=-16,120;CIEND=-122,10;CIPOS95=-3,3;CIEND95=-2,2;MATEID=508324_1;EVENT=508324;SECONDARY;SU=2068;PE=2068;SR=0;ALG=PROD;AF=0.4203;NSAMP=9696;MSQ=38.6;RECLASSIFIED;AC=12290;AN=29244;NFAM=9240
chr3	91116741	508246_2	N	N[chr3:90942637[	256616	LOW	SVTYPE=BND;POS=90942637;STRANDS=-+:3245;IMPRECISE;CIPOS=-35,149;CIEND=-140,9;CIPOS95=-6,6;CIEND95=-6,6;MATEID=508246_1;EVENT=508246;SECONDARY;SU=3245;PE=3245;SR=0;ALG=PROD;AF=0.1769;NSAMP=4639;MSQ=26.6;RECLASSIFIED;AC=5164;AN=29192;NFAM=4262
chr3	91116771	508401_1	N	]chr3:91189738]N	3676.05	LOW	SVTYPE=BND;POS=91116771;STRANDS=-+:4;IMPRECISE;CIPOS=-719,9;CIEND=-10,634;CIPOS95=-243,1;CIEND95=-1,210;MATEID=508401_2;EVENT=508401;SU=4;PE=4;SR=0;ALG=PROD;AF=6.894e-05;NSAMP=1;MSQ=16.88;RECLASSIFIED;AC=2;AN=29012;NFAM=1
chr3	91116778	320528_2	N	]chr3:90848294]N	7656.87	LOW	SVTYPE=BND;POS=90848294;STRANDS=+-:13;IMPRECISE;CIPOS=-673,29;CIEND=-30,675;CIPOS95=-115,29;CIEND95=-30,130;MATEID=320528_1;EVENT=320528;SECONDARY;SU=13;PE=13;SR=0;ALG=PROD;AF=0.0002815;NSAMP=8;MSQ=27.77;RECLASSIFIED;AC=8;AN=28418;NFAM=7
chr3	91116942	508130_2	N	N[chr3:90856204[	1347.22	LOW	SVTYPE=BND;POS=90856204;STRANDS=-+:35;IMPRECISE;CIPOS=-20,478;CIEND=-538,26;CIPOS95=-20,70;CIEND95=-80,26;MATEID=508130_1;EVENT=508130;SECONDARY;SU=35;PE=35;SR=0;ALG=PROD;AF=0.000718;NSAMP=21;MSQ=35.19;RECLASSIFIED;AC=21;AN=29246;NFAM=21
chr3	91116992	508355_2	N	N[chr3:91056961[	9790.49	LOW	SVTYPE=BND;POS=91056961;STRANDS=-+:4;IMPRECISE;CIPOS=-10,663;CIEND=-690,9;CIPOS95=-1,225;CIEND95=-237,1;MATEID=508355_1;EVENT=508355;SECONDARY;SU=4;PE=4;SR=0;ALG=PROD;AF=0.006122;NSAMP=179;MSQ=12.17;RECLASSIFIED;AC=179;AN=29238;NFAM=177
chr3	91117004	320788_1	N	N[chr3:91191757[	5374.14	LOW	SVTYPE=BND;POS=91117004;STRANDS=+-:23;IMPRECISE;CIPOS=-50,503;CIEND=-526,48;CIPOS95=-48,48;CIEND95=-61,48;MATEID=320788_2;EVENT=320788;SU=23;PE=23;SR=0;ALG=PROD;AF=0.0009689;NSAMP=28;MSQ=34.78;RECLASSIFIED;AC=28;AN=28898;NFAM=28
chr3	91117035	508358_2	N	N[chr3:91060012[	1.77088e+06	LOW	SVTYPE=BND;POS=91060012;STRANDS=-+:93493;CIPOS=-7,5;CIEND=-3,1;CIPOS95=0,0;CIEND95=0,0;MATEID=508358_1;EVENT=508358;SECONDARY;SU=93493;PE=93493;SR=0;AF=0.4467;NSAMP=6546;MSQ=148.22;RECLASSIFIED;AC=12521;AN=28030;NFAM=6074
chr3	91117038	583927_2	N	N]chr3:90650802]	41010.3	LOW	SVTYPE=BND;POS=91117038;STRANDS=++:388;IMPRECISE;CIPOS=-10,274;CIEND=-46,239;CIPOS95=-10,12;CIEND95=-5,5;MATEID=583927_1;EVENT=583927;SECONDARY;SU=388;PE=388;SR=0;ALG=PROD;AF=0.04319;NSAMP=1262;MSQ=26.67;AC=1263;AN=29246;NFAM=1258
chr3	91117383	508399_1	N	]chr3:91134278]N	1259.78	LOW	SVTYPE=BND;POS=91117383;STRANDS=-+:4;IMPRECISE;CIPOS=-656,9;CIEND=-10,639;CIPOS95=-224,0;CIEND95=-1,221;MATEID=508399_2;EVENT=508399;SU=4;PE=4;SR=0;ALG=PROD;AF=0.0001027;NSAMP=3;MSQ=11.14;RECLASSIFIED;AC=3;AN=29224;NFAM=3
chr3	91117613	320790_1	N	N[chr3:91219714[	9619.47	LOW	SVTYPE=BND;POS=91117613;STRANDS=+-:4;IMPRECISE;CIPOS=-10,621;CIEND=-689,9;CIPOS95=-1,210;CIEND95=-231,1;MATEID=320790_2;EVENT=320790;SU=4;PE=4;SR=0;ALG=PROD;AF=0.0001391;NSAMP=4;MSQ=30.96;RECLASSIFIED;AC=4;AN=28750;NFAM=4
chr3	91117645	320789_1	N	N[chr3:91163707[	6886.88	LOW	SVTYPE=BND;POS=91117645;STRANDS=+-:6;IMPRECISE;CIPOS=-10,511;CIEND=-622,9;CIPOS95=-1,156;CIEND95=-176,1;MATEID=320789_2;EVENT=320789;SU=6;PE=6;SR=0;ALG=PROD;AF=0.000173;NSAMP=5;MSQ=34.26;RECLASSIFIED;AC=5;AN=28904;NFAM=5
chr3	91117652	508111_2	N	N[chr3:90849195[	34523.5	LOW	SVTYPE=BND;POS=90849195;STRANDS=-+:7533;IMPRECISE;CIPOS=-3,103;CIEND=-68,15;CIPOS95=-2,2;CIEND95=0,0;MATEID=508111_1;EVENT=508111;SECONDARY;SU=7533;PE=7533;SR=0;AF=0.02703;NSAMP=787;MSQ=21.95;RECLASSIFIED;AC=787;AN=29114;NFAM=756
chr3	91117652	508198_2	N	N[chr3:90892506[	114428	LOW	SVTYPE=BND;POS=90892506;STRANDS=-+:2070;IMPRECISE;CIPOS=-9,145;CIEND=-145,31;CIPOS95=-2,2;CIEND95=-5,5;MATEID=508198_1;EVENT=508198;SECONDARY;SU=2070;PE=2070;SR=0;ALG=PROD;AF=0.08573;NSAMP=2349;MSQ=23.7;RECLASSIFIED;AC=2486;AN=28998;NFAM=2222
chr3	91118242	508107_2	N	N[chr3:90848106[	58426.5	LOW	SVTYPE=BND;POS=90848106;STRANDS=-+:4;IMPRECISE;CIPOS=-10,607;CIEND=-604,9;CIPOS95=-1,150;CIEND95=-147,1;MATEID=508107_1;EVENT=508107;SECONDARY;SU=4;PE=4;SR=0;ALG=PROD;AF=0.06646;NSAMP=1938;MSQ=20.32;RECLASSIFIED;AC=1942;AN=29222;NFAM=1904
chr3	91119069	508319_2	N	N[chr3:91021528[	104090	LOW	SVTYPE=BND;POS=91021528;STRANDS=-+:57;IMPRECISE;CIPOS=-10,621;CIEND=-573,14;CIPOS95=-10,114;CIEND95=-72,14;MATEID=508319_1;EVENT=508319;SECONDARY;SU=57;PE=57;SR=0;ALG=PROD;AF=0.07496;NSAMP=1990;MSQ=21.13;RECLASSIFIED;AC=2191;AN=29230;NFAM=1798
chr3	91119499	320699_2	N	]chr3:91013324]N	418812	LOW	SVTYPE=BND;POS=91013324;STRANDS=+-:454;IMPRECISE;CIPOS=-275,9;CIEND=-8,198;CIPOS95=-10,9;CIEND95=-5,5;MATEID=320699_1;EVENT=320699;SECONDARY;SU=454;PE=454;SR=0;ALG=PROD;AF=0.2115;NSAMP=4427;MSQ=57.32;RECLASSIFIED;AC=5863;AN=27716;NFAM=4207
chr3	91119501	320611_2	N	]chr3:90914719]N	5307.05	LOW	SVTYPE=BND;POS=90914719;STRANDS=+-:19;IMPRECISE;CIPOS=-415,29;CIEND=-30,405;CIPOS95=-83,29;CIEND95=-30,83;MATEID=320611_1;EVENT=320611;SECONDARY;SU=19;PE=19;SR=0;ALG=PROD;AF=0.0009681;NSAMP=23;MSQ=57.25;RECLASSIFIED;AC=28;AN=28924;NFAM=20
chr3	91119520	584001_1	N	[chr3:91248412[N	1969.72	LOW	SVTYPE=BND;POS=91119520;STRANDS=--:14;IMPRECISE;CIPOS=-503,29;CIEND=-515,29;CIPOS95=-114,29;CIEND95=-111,29;MATEID=584001_2;EVENT=584001;SU=14;PE=14;SR=0;ALG=PROD;AF=0.000208;NSAMP=6;MSQ=42.38;AC=6;AN=28844;NFAM=6
chr3	91119530	320686_2	N	]chr3:90996250]N	4540.32	LOW	SVTYPE=BND;POS=90996250;STRANDS=+-:4;IMPRECISE;CIPOS=-673,9;CIEND=-10,647;CIPOS95=-156,1;CIEND95=-2,142;MATEID=320686_1;EVENT=320686;SECONDARY;SU=4;PE=4;SR=0;ALG=PROD;AF=0.002882;NSAMP=77;MSQ=16.83;RECLASSIFIED;AC=84;AN=29150;NFAM=77
chr3	91119679	320791_1	N	N[chr3:91192729[	23047.3	LOW	SVTYPE=BND;POS=91119679;STRANDS=+-:8;IMPRECISE;CIPOS=-30,636;CIEND=-656,29;CIPOS95=-30,96;CIEND95=-101,29;MATEID=320791_2;EVENT=320791;SU=8;PE=8;SR=0;ALG=PROD;AF=0.01782;NSAMP=398;MSQ=24.84;RECLASSIFIED;AC=441;AN=24754;NFAM=397
chr3	91119733	508170_2	N	N[chr3:90870818[	4198.56	LOW	SVTYPE=BND;POS=90870818;STRANDS=-+:18;IMPRECISE;CIPOS=-50,576;CIEND=-639,29;CIPOS95=-50,123;CIEND95=-125,29;MATEID=508170_1;EVENT=508170;SECONDARY;SU=18;PE=18;SR=0;ALG=PROD;AF=0.0007988;NSAMP=21;MSQ=12.2;RECLASSIFIED;AC=23;AN=28794;NFAM=21
chr3	91119791	584002_1	N	N]chr3:91249905]	856225	LOW	SVTYPE=BND;POS=91119791;STRANDS=++:18966;IMPRECISE;CIPOS=-9,75;CIEND=-6,66;CIPOS95=0,0;CIEND95=-1,1;MATEID=584002_2;EVENT=584002;SU=18966;PE=18966;SR=0;ALG=PROD;AF=0.3723;NSAMP=5877;MSQ=81.98;AC=8228;AN=22102;NFAM=5474
chr3	91119850	508404_1	N	]chr3:91192909]N	16646.9	LOW	SVTYPE=BND;POS=91119850;STRANDS=-+:9;IMPRECISE;CIPOS=-450,29;CIEND=-30,402;CIPOS95=-114,29;CIEND95=-30,90;MATEID=508404_2;EVENT=508404;SU=9;PE=9;SR=0;ALG=PROD;AF=0.001357;NSAMP=34;MSQ=16.24;RECLASSIFIED;AC=37;AN=27260;NFAM=32
chr3	91120041	320709_2	N	]chr3:91020461]N	9624.63	LOW	SVTYPE=BND;POS=91020461;STRANDS=+-:13;IMPRECISE;CIPOS=-665,29;CIEND=-30,630;CIPOS95=-141,29;CIEND95=-30,138;MATEID=320709_1;EVENT=320709;SECONDARY;SU=13;PE=13;SR=0;ALG=PROD;AF=0.003158;NSAMP=92;MSQ=28.15;RECLASSIFIED;AC=92;AN=29134;NFAM=90
chr3	91120839	508282_2	N	N[chr3:90970510[	117992	LOW	SVTYPE=BND;POS=90970510;STRANDS=-+:2912;IMPRECISE;CIPOS=-7,127;CIEND=-162,22;CIPOS95=-3,3;CIEND95=-6,6;MATEID=508282_1;EVENT=508282;SECONDARY;SU=2912;PE=2912;SR=0;ALG=PROD;AF=0.07078;NSAMP=1964;MSQ=31.98;RECLASSIFIED;AC=2070;AN=29246;NFAM=1866
chr3	91121182	320668_2	N	]chr3:90970751]N	141495	LOW	SVTYPE=BND;POS=90970751;STRANDS=+-:995;IMPRECISE;CIPOS=-749,136;CIEND=-96,784;CIPOS95=-183,136;CIEND95=-96,176;MATEID=320668_1;EVENT=320668;SECONDARY;SU=995;PE=995;SR=0;ALG=SUM;AF=0.0525;NSAMP=1395;MSQ=42.21;RECLASSIFIED;AC=1439;AN=27408;NFAM=1317
chr3	91121182	508405_1	N	]chr3:91211185]N	37850.6	LOW	SVTYPE=BND;POS=91121182;STRANDS=-+:217;IMPRECISE;CIPOS=-418,9;CIEND=-11,433;CIPOS95=-29,9;CIEND95=-11,30;MATEID=508405_2;EVENT=508405;SU=217;PE=217;SR=0;ALG=PROD;AF=0.004498;NSAMP=86;MSQ=34.75;RECLASSIFIED;AC=120;AN=26678;NFAM=73
chr3	91121466	508380_2	N	N[chr3:91095945[	164565	LOW	SVTYPE=BND;POS=91095945;STRANDS=-+:1034;IMPRECISE;CIPOS=-11,63;CIEND=-213,9;CIPOS95=-6,6;CIEND95=-7,7;MATEID=508380_1;EVENT=508380;SECONDARY;SU=1034;PE=1033;SR=1;ALG=PROD;AF=0.1305;NSAMP=1783;MSQ=38.77;RECLASSIFIED;AC=3343;AN=25612;NFAM=1698
chr3	91122029	508218_2	N	N[chr3:90912229[	141190	LOW	SVTYPE=BND;POS=90912229;STRANDS=-+:914;IMPRECISE;CIPOS=-40,235;CIEND=-261,29;CIPOS95=-9,9;CIEND95=-18,18;MATEID=508218_1;EVENT=508218;SECONDARY;SU=914;PE=914;SR=0;ALG=PROD;AF=0.1113;NSAMP=2805;MSQ=28.01;RECLASSIFIED;AC=3243;AN=29142;NFAM=2606
chr3	91122749	508010_2	N	N[chr3:90782079[	1.29408e+06	LOW	SVTYPE=BND;POS=90782079;STRANDS=-+:31846;IMPRECISE;CIPOS=-5,31;CIEND=-44,4;CIPOS95=0,0;CIEND95=-1,1;MATEID=508010_1;EVENT=508010;SECONDARY;SU=31846;PE=31846;SR=0;ALG=PROD;AF=0.3924;NSAMP=6489;MSQ=106.18;RECLASSIFIED;AC=11083;AN=28246;NFAM=6001
chr3	91123087	508407_1	N	]chr3:91210334]N	83574.7	LOW	SVTYPE=BND;POS=91123087;STRANDS=-+:4;IMPRECISE;CIPOS=-603,9;CIEND=-10,645;CIPOS95=-211,1;CIEND95=-1,212;MATEID=508407_2;EVENT=508407;SU=4;PE=4;SR=0;ALG=PROD;AF=0.04504;NSAMP=1280;MSQ=18.68;RECLASSIFIED;AC=1294;AN=28732;NFAM=1184
chr3	91123211	508406_1	N	]chr3:91150190]N	45935.4	LOW	SVTYPE=BND;POS=91123211;STRANDS=-+:514;IMPRECISE;CIPOS=-320,23;CIEND=-27,316;CIPOS95=-23,23;CIEND95=-21,21;MATEID=508406_2;EVENT=508406;SU=514;PE=514;SR=0;ALG=PROD;AF=0.0172;NSAMP=457;MSQ=16.46;RECLASSIFIED;AC=459;AN=26692;NFAM=429
chr3	91123231	320488_2	N	]chr3:90824296]N	1914.85	LOW	SVTYPE=BND;POS=90824296;STRANDS=+-:21;IMPRECISE;CIPOS=-303,19;CIEND=-30,263;CIPOS95=-58,19;CIEND95=-27,27;MATEID=320488_1;EVENT=320488;SECONDARY;SU=21;PE=21;SR=0;ALG=PROD;AF=0.0003085;NSAMP=9;MSQ=44.14;RECLASSIFIED;AC=9;AN=29174;NFAM=7
chr3	91123411	320793_1	N	N[chr3:91195570[	6117.7	LOW	SVTYPE=BND;POS=91123411;STRANDS=+-:5;IMPRECISE;CIPOS=-10,675;CIEND=-725,9;CIPOS95=-1,145;CIEND95=-148,1;MATEID=320793_2;EVENT=320793;SU=5;PE=5;SR=0;ALG=PROD;AF=0.0001036;NSAMP=2;MSQ=91.65;RECLASSIFIED;AC=3;AN=28970;NFAM=2
chr3	91123451	508391_2	N	N[chr3:91111529[	12675.1	LOW	SVTYPE=BND;POS=91111529;STRANDS=-+:5;IMPRECISE;CIPOS=-10,442;CIEND=-440,9;CIPOS95=-1,140;CIEND95=-129,2;MATEID=508391_1;EVENT=508391;SECONDARY;SU=5;PE=5;SR=0;ALG=PROD;AF=7.045e-05;NSAMP=1;MSQ=55.76;RECLASSIFIED;AC=2;AN=28390;NFAM=1
chr3	91123467	320792_1	N	N[chr3:91159185[	1333.69	LOW	SVTYPE=BND;POS=91123467;STRANDS=+-:10;IMPRECISE;CIPOS=-30,533;CIEND=-455,29;CIPOS95=-30,146;CIEND95=-119,29;MATEID=320792_2;EVENT=320792;SU=10;PE=10;SR=0;ALG=PROD;AF=3.427e-05;NSAMP=1;MSQ=6.73;RECLASSIFIED;AC=1;AN=29176;NFAM=1
chr3	91123473	508381_2	N	N[chr3:91096341[	8291.26	PASS	SVTYPE=BND;POS=91096341;STRANDS=-+:19;IMPRECISE;CIPOS=-10,236;CIEND=-268,7;CIPOS95=-2,78;CIEND95=-103,1;MATEID=508381_1;EVENT=508381;SECONDARY;SU=19;PE=19;SR=0;ALG=PROD;AF=6.854e-05;NSAMP=1;MSQ=793.39;RECLASSIFIED;AC=2;AN=29182;NFAM=1
chr3	91123474	508304_2	N	N[chr3:91003671[	1.06854e+06	LOW	SVTYPE=BND;POS=91003671;STRANDS=-+:3162;IMPRECISE;CIPOS=-117,830;CIEND=-566,358;CIPOS95=-117,185;CIEND95=-248,248;MATEID=508304_1;EVENT=508304;SECONDARY;SU=3162;PE=3162;SR=0;ALG=SUM;AF=0.3353;NSAMP=8750;MSQ=72.15;RECLASSIFIED;AC=9804;AN=29242;NFAM=8129
chr3	91125052	508408	N	<DUP>	2071.08	PASS	SVTYPE=DUP;POS=91125052;SVLEN=91710;END=91216762;STRANDS=-+:5;IMPRECISE;CIPOS=-432,9;CIEND=-10,437;CIPOS95=-128,1;CIEND95=-1,143;SU=5;PE=5;SR=0;ALG=PROD;AF=0.0001713;NSAMP=5;MSQ=16.29;AC=5;AN=29194;NFAM=5
chr3	91125159	320676_2	N	]chr3:90984869]N	83.17	LOW	SVTYPE=BND;POS=90984869;STRANDS=+-:4;IMPRECISE;CIPOS=-658,9;CIEND=-10,615;CIPOS95=-223,0;CIEND95=-1,209;MATEID=320676_1;EVENT=320676;SECONDARY;SU=4;PE=4;SR=0;ALG=PROD;AF=6.839e-05;NSAMP=2;MSQ=9.36;RECLASSIFIED;AC=2;AN=29244;NFAM=2
chr3	91127989	320761_2	N	]chr3:91077834]N	618421	LOW	SVTYPE=BND;POS=91077834;STRANDS=+-:4046;IMPRECISE;CIPOS=-117,12;CIEND=-11,128;CIPOS95=-4,4;CIEND95=-7,7;MATEID=320761_1;EVENT=320761;SECONDARY;SU=4046;PE=4046;SR=0;ALG=PROD;AF=0.1405;NSAMP=3947;MSQ=80.19;RECLASSIFIED;AC=4108;AN=29230;NFAM=3645
chr3	91127994	320652_2	N	]chr3:90960431]N	2039.36	LOW	SVTYPE=BND;POS=90960431;STRANDS=+-:37;IMPRECISE;CIPOS=-595,17;CIEND=-22,606;CIPOS95=-77,17;CIEND95=-22,108;MATEID=320652_1;EVENT=320652;SECONDARY;SU=37;PE=37;SR=0;ALG=PROD;AF=0.001163;NSAMP=34;MSQ=22.46;RECLASSIFIED;AC=34;AN=29246;NFAM=33
chr3	91128921	320599_2	N	]chr3:90903705]N	24173.7	LOW	SVTYPE=BND;POS=90903705;STRANDS=+-:25;IMPRECISE;CIPOS=-574,9;CIEND=-23,511;CIPOS95=-132,9;CIEND95=-23,94;MATEID=320599_1;EVENT=320599;SECONDARY;SU=25;PE=25;SR=0;ALG=PROD;AF=0.01761;NSAMP=515;MSQ=28.07;RECLASSIFIED;AC=515;AN=29244;NFAM=508
chr3	91129083	508409_1	N	]chr3:91193569]N	1496.05	LOW	SVTYPE=BND;POS=91129083;STRANDS=-+:25;IMPRECISE;CIPOS=-683,65;CIEND=-51,572;CIPOS95=-181,65;CIEND95=-51,173;MATEID=508409_2;EVENT=508409;SU=25;PE=25;SR=0;ALG=SUM;AF=0.0002761;NSAMP=8;MSQ=15.4;RECLASSIFIED;AC=8;AN=28978;NFAM=8
chr3	91129122	320787_2	N	]chr3:91115499]N	4245.29	LOW	SVTYPE=BND;POS=91115499;STRANDS=+-:6;IMPRECISE;CIPOS=-685,9;CIEND=-10,506;CIPOS95=-208,1;CIEND95=-1,156;MATEID=320787_1;EVENT=320787;SECONDARY;SU=6;PE=6;SR=0;ALG=PROD;AF=3.472e-05;NSAMP=1;MSQ=25.33;RECLASSIFIED;AC=1;AN=28804;NFAM=1
chr3	91129312	508244_2	N	N[chr3:90941606[	161605	LOW	SVTYPE=BND;POS=90941606;STRANDS=-+:10513;IMPRECISE;CIPOS=-14,135;CIEND=-120,6;CIPOS95=-3,3;CIEND95=-2,2;MATEID=508244_1;EVENT=508244;SECONDARY;SU=10513;PE=10513;SR=0;ALG=PROD;AF=0.09934;NSAMP=2804;MSQ=29.55;RECLASSIFIED;AC=2841;AN=28598;NFAM=2675
chr3	91130058	320794_1	N	N[chr3:91221918[	3403.24	LOW	SVTYPE=BND;POS=91130058;STRANDS=+-:4;IMPRECISE;CIPOS=-10,676;CIEND=-624,9;CIPOS95=-1,241;CIEND95=-191,1;MATEID=320794_2;EVENT=320794;SU=4;PE=4;SR=0;ALG=PROD;AF=0.0009581;NSAMP=28;MSQ=40.96;RECLASSIFIED;AC=28;AN=29224;NFAM=28
chr3	91130250	508410_1	N	]chr3:91174396]N	24256.2	LOW	SVTYPE=BND;POS=91130250;STRANDS=-+:406;IMPRECISE;CIPOS=-333,9;CIEND=-10,339;CIPOS95=-29,9;CIEND95=-10,33;MATEID=508410_2;EVENT=508410;SU=406;PE=406;SR=0;ALG=PROD;AF=0.02746;NSAMP=803;MSQ=16.2;RECLASSIFIED;AC=803;AN=29244;NFAM=785
chr3	91130894	320548_2	N	]chr3:90863197]N	681.11	LOW	SVTYPE=BND;POS=90863197;STRANDS=+-:8;IMPRECISE;CIPOS=-683,29;CIEND=-30,616;CIPOS95=-178,29;CIEND95=-30,160;MATEID=320548_1;EVENT=320548;SECONDARY;SU=8;PE=8;SR=0;ALG=PROD;AF=0.0001026;NSAMP=3;MSQ=20.53;RECLASSIFIED;AC=3;AN=29232;NFAM=3
chr3	91132431	320675_2	N	]chr3:90981995]N	557753	LOW	SVTYPE=BND;POS=90981995;STRANDS=+-:15716;CIPOS=-64,3;CIEND=-3,53;CIPOS95=0,0;CIEND95=0,0;MATEID=320675_1;EVENT=320675;SECONDARY;SU=15716;PE=15716;SR=0;AF=0.1201;NSAMP=3511;MSQ=68.26;RECLASSIFIED;AC=3511;AN=29244;NFAM=3206
chr3	91132442	508411_1	N	]chr3:91179921]N	2320.71	LOW	SVTYPE=BND;POS=91132442;STRANDS=-+:5;IMPRECISE;CIPOS=-457,9;CIEND=-10,517;CIPOS95=-125,1;CIEND95=-1,158;MATEID=508411_2;EVENT=508411;SU=5;PE=5;SR=0;ALG=PROD;AF=3.451e-05;NSAMP=1;MSQ=16.38;RECLASSIFIED;AC=1;AN=28974;NFAM=1
chr3	91132460	320757_2	N	]chr3:91070515]N	1388.39	LOW	SVTYPE=BND;POS=91070515;STRANDS=+-:27;IMPRECISE;CIPOS=-470,29;CIEND=-30,460;CIPOS95=-55,29;CIEND95=-30,55;MATEID=320757_1;EVENT=320757;SECONDARY;SU=27;PE=27;SR=0;ALG=PROD;AF=0.0001032;NSAMP=3;MSQ=20.9;RECLASSIFIED;AC=3;AN=29078;NFAM=3
chr3	91132710	320795_1	N	N[chr3:91161511[	61358.3	LOW	SVTYPE=BND;POS=91132710;STRANDS=+-:984;IMPRECISE;CIPOS=-10,172;CIEND=-185,17;CIPOS95=-3,3;CIEND95=-4,4;MATEID=320795_2;EVENT=320795;SU=984;PE=984;SR=0;ALG=PROD;AF=0.03153;NSAMP=922;MSQ=43.8;RECLASSIFIED;AC=922;AN=29246;NFAM=904
chr3	91133157	320504_2	N	]chr3:90830778]N	5344.19	LOW	SVTYPE=BND;POS=90830778;STRANDS=+-:23;IMPRECISE;CIPOS=-393,29;CIEND=-30,421;CIPOS95=-55,29;CIEND95=-30,71;MATEID=320504_1;EVENT=320504;SECONDARY;SU=23;PE=23;SR=0;ALG=PROD;AF=0.0004837;NSAMP=14;MSQ=49.71;RECLASSIFIED;AC=14;AN=28942;NFAM=13
chr3	91133268	508072_2	N	N[chr3:90824064[	75459.6	LOW	SVTYPE=BND;POS=90824064;STRANDS=-+:15;IMPRECISE;CIPOS=-30,513;CIEND=-454,29;CIPOS95=-30,85;CIEND95=-97,29;MATEID=508072_1;EVENT=508072;SECONDARY;SU=15;PE=15;SR=0;ALG=PROD;AF=0.05207;NSAMP=1520;MSQ=24.77;RECLASSIFIED;AC=1522;AN=29230;NFAM=1458
chr3	91133409	508065_2	N	N[chr3:90820773[	1076.2	LOW	SVTYPE=BND;POS=90820773;STRANDS=-+:6;IMPRECISE;CIPOS=-10,420;CIEND=-518,9;CIPOS95=-1,131;CIEND95=-144,1;MATEID=508065_1;EVENT=508065;SECONDARY;SU=6;PE=6;SR=0;ALG=PROD;AF=6.84e-05;NSAMP=2;MSQ=19.23;RECLASSIFIED;AC=2;AN=29240;NFAM=2
chr3	91133411	508048_2	N	N[chr3:90813942[	14153.8	LOW	SVTYPE=BND;POS=90813942;STRANDS=-+:5;IMPRECISE;CIPOS=-10,560;CIEND=-420,9;CIPOS95=-1,183;CIEND95=-149,2;MATEID=508048_1;EVENT=508048;SECONDARY;SU=5;PE=5;SR=0;ALG=PROD;AF=0.005764;NSAMP=164;MSQ=10.87;RECLASSIFIED;AC=167;AN=28974;NFAM=163
chr3	91133503	508412_1	N	]chr3:91135127]N	209190	LOW	SVTYPE=BND;POS=91133503;STRANDS=-+:1983;IMPRECISE;CIPOS=-711,56;CIEND=-66,758;CIPOS95=-48,48;CIEND95=-64,64;MATEID=508412_2;EVENT=508412;SU=1983;PE=1983;SR=0;ALG=SUM;AF=0.113;NSAMP=3228;MSQ=28.46;RECLASSIFIED;AC=3254;AN=28800;NFAM=2970
chr3	91133817	508214_2	N	N[chr3:90903718[	15085.3	LOW	SVTYPE=BND;POS=90903718;STRANDS=-+:2452;IMPRECISE;CIPOS=-10,168;CIEND=-201,5;CIPOS95=-3,3;CIEND95=-4,4;MATEID=508214_1;EVENT=508214;SECONDARY;SU=2452;PE=2452;SR=0;ALG=PROD;AF=0.008275;NSAMP=242;MSQ=19.5;RECLASSIFIED;AC=242;AN=29246;NFAM=231
chr3	91134278	508399_2	N	N[chr3:91117383[	1259.78	LOW	SVTYPE=BND;POS=91117383;STRANDS=-+:4;IMPRECISE;CIPOS=-10,639;CIEND=-656,9;CIPOS95=-1,221;CIEND95=-224,0;MATEID=508399_1;EVENT=508399;SECONDARY;SU=4;PE=4;SR=0;ALG=PROD;AF=0.0001027;NSAMP=3;MSQ=11.14;RECLASSIFIED;AC=3;AN=29224;NFAM=3
chr3	91134283	508227_2	N	N[chr3:90917744[	21253	LOW	SVTYPE=BND;POS=90917744;STRANDS=-+:214;IMPRECISE;CIPOS=-12,459;CIEND=-464,9;CIPOS95=-12,52;CIEND95=-55,9;MATEID=508227_1;EVENT=508227;SECONDARY;SU=214;PE=214;SR=0;ALG=PROD;AF=0.02339;NSAMP=678;MSQ=14.42;RECLASSIFIED;AC=683;AN=29198;NFAM=659
chr3	91135125	508120_2	N	N[chr3:90852347[	10084.4	LOW	SVTYPE=BND;POS=90852347;STRANDS=-+:8;IMPRECISE;CIPOS=-30,671;CIEND=-694,29;CIPOS95=-30,180;CIEND95=-186,29;MATEID=508120_1;EVENT=508120;SECONDARY;SU=8;PE=8;SR=0;ALG=PROD;AF=6.99e-05;NSAMP=2;MSQ=9.7;RECLASSIFIED;AC=2;AN=28612;NFAM=2
chr3	91135125	508236_2	N	N[chr3:90925376[	22125.7	LOW	SVTYPE=BND;POS=90925376;STRANDS=-+:19;IMPRECISE;CIPOS=-23,616;CIEND=-564,29;CIPOS95=-23,118;CIEND95=-74,29;MATEID=508236_1;EVENT=508236;SECONDARY;SU=19;PE=19;SR=0;ALG=PROD;AF=0.001258;NSAMP=29;MSQ=24.37;RECLASSIFIED;AC=33;AN=26232;NFAM=29
chr3	91135127	508412_2	N	N[chr3:91133503[	209190	LOW	SVTYPE=BND;POS=91133503;STRANDS=-+:1983;IMPRECISE;CIPOS=-66,758;CIEND=-711,56;CIPOS95=-64,64;CIEND95=-48,48;MATEID=508412_1;EVENT=508412;SECONDARY;SU=1983;PE=1983;SR=0;ALG=SUM;AF=0.113;NSAMP=3228;MSQ=28.46;RECLASSIFIED;AC=3254;AN=28800;NFAM=2970
chr3	91135340	320716_2	N	]chr3:91029102]N	61731.9	LOW	SVTYPE=BND;POS=91029102;STRANDS=+-:98;IMPRECISE;CIPOS=-500,29;CIEND=-35,486;CIPOS95=-58,29;CIEND95=-35,56;MATEID=320716_1;EVENT=320716;SECONDARY;SU=98;PE=98;SR=0;ALG=PROD;AF=0.04568;NSAMP=1335;MSQ=29.38;RECLASSIFIED;AC=1335;AN=29228;NFAM=1296
chr3	91135361	584003_1	N	[chr3:91249598[N	15381.4	LOW	SVTYPE=BND;POS=91135361;STRANDS=--:14;IMPRECISE;CIPOS=-499,49;CIEND=-408,48;CIPOS95=-102,49;CIEND95=-64,48;MATEID=584003_2;EVENT=584003;SU=14;PE=14;SR=0;ALG=PROD;AF=0.001297;NSAMP=35;MSQ=35.26;AC=35;AN=26992;NFAM=35
chr3	91136075	508359_2	N	N[chr3:91060438[	67422.2	LOW	SVTYPE=BND;POS=91060438;STRANDS=-+:8;IMPRECISE;CIPOS=-30,507;CIEND=-580,29;CIPOS95=-30,98;CIEND95=-118,29;MATEID=508359_1;EVENT=508359;SECONDARY;SU=8;PE=8;SR=0;ALG=PROD;AF=0.08165;NSAMP=1818;MSQ=19.89;RECLASSIFIED;AC=2354;AN=28830;NFAM=1764
chr3	91136539	320732_2	N	]chr3:91043878]N	80878.3	LOW	SVTYPE=BND;POS=91043878;STRANDS=+-:302;IMPRECISE;CIPOS=-355,11;CIEND=-19,455;CIPOS95=-5,5;CIEND95=-19,36;MATEID=320732_1;EVENT=320732;SECONDARY;SU=302;PE=302;SR=0;ALG=PROD;AF=0.02615;NSAMP=738;MSQ=39.74;RECLASSIFIED;AC=738;AN=28224;NFAM=691
chr3	91136841	320796_1	N	N[chr3:91160595[	494.76	LOW	SVTYPE=BND;POS=91136841;STRANDS=+-:12;IMPRECISE;CIPOS=-30,482;CIEND=-434,29;CIPOS95=-30,94;CIEND95=-77,29;MATEID=320796_2;EVENT=320796;SU=12;PE=12;SR=0;ALG=PROD;AF=6.839e-05;NSAMP=2;MSQ=52.23;RECLASSIFIED;AC=2;AN=29242;NFAM=2
chr3	91137004	508392_2	N	N[chr3:91111354[	33513.8	LOW	SVTYPE=BND;POS=91111354;STRANDS=-+:10;IMPRECISE;CIPOS=-30,381;CIEND=-428,29;CIPOS95=-30,56;CIEND95=-58,29;MATEID=508392_1;EVENT=508392;SECONDARY;SU=10;PE=10;SR=0;ALG=PROD;AF=0.0001062;NSAMP=3;MSQ=17.75;RECLASSIFIED;AC=3;AN=28256;NFAM=3
chr3	91137006	508333_2	N	N[chr3:91030843[	35344.2	LOW	SVTYPE=BND;POS=91030843;STRANDS=-+:4;IMPRECISE;CIPOS=-10,436;CIEND=-599,9;CIPOS95=-2,145;CIEND95=-206,1;MATEID=508333_1;EVENT=508333;SECONDARY;SU=4;PE=4;SR=0;ALG=PROD;AF=0.000151;NSAMP=4;MSQ=6.99;RECLASSIFIED;AC=4;AN=26496;NFAM=4
chr3	91137030	508034_2	N	N[chr3:90805942[	10993.3	LOW	SVTYPE=BND;POS=90805942;STRANDS=-+:54;IMPRECISE;CIPOS=-13,507;CIEND=-635,10;CIPOS95=-13,55;CIEND95=-109,10;MATEID=508034_1;EVENT=508034;SECONDARY;SU=54;PE=54;SR=0;ALG=PROD;AF=0.001686;NSAMP=49;MSQ=12.07;RECLASSIFIED;AC=49;AN=29064;NFAM=47
chr3	91137032	320797_1	N	N[chr3:91166102[	15712.2	LOW	SVTYPE=BND;POS=91137032;STRANDS=+-:509;IMPRECISE;CIPOS=-12,296;CIEND=-322,15;CIPOS95=-9,9;CIEND95=-23,15;MATEID=320797_2;EVENT=320797;SU=509;PE=509;SR=0;ALG=PROD;AF=0.006144;NSAMP=179;MSQ=23.89;RECLASSIFIED;AC=179;AN=29136;NFAM=171
chr3	91137572	320746_2	N	]chr3:91061788]N	45189.8	LOW	SVTYPE=BND;POS=91061788;STRANDS=+-:21;IMPRECISE;CIPOS=-655,28;CIEND=-30,619;CIPOS95=-134,28;CIEND95=-30,130;MATEID=320746_1;EVENT=320746;SECONDARY;SU=21;PE=21;SR=0;ALG=PROD;AF=0.006699;NSAMP=164;MSQ=21.27;RECLASSIFIED;AC=177;AN=26420;NFAM=159
chr3	91137782	508366_2	N	N[chr3:91072348[	1.21761e+06	LOW	SVTYPE=BND;POS=91072348;STRANDS=-+:64232;CIPOS=-1,27;CIEND=-19,2;CIPOS95=0,0;CIEND95=0,0;MATEID=508366_1;EVENT=508366;SECONDARY;SU=64232;PE=64232;SR=0;AF=0.2286;NSAMP=6342;MSQ=111.52;RECLASSIFIED;AC=6686;AN=29242;NFAM=5861
chr3	91138283	320412_2	N	]chr3:90778751]N	19963.3	LOW	SVTYPE=BND;POS=90778751;STRANDS=+-:8;IMPRECISE;CIPOS=-708,29;CIEND=-30,627;CIPOS95=-183,29;CIEND95=-30,155;MATEID=320412_1;EVENT=320412;SECONDARY;SU=8;PE=8;SR=0;ALG=PROD;AF=0.007344;NSAMP=209;MSQ=19.96;RECLASSIFIED;AC=212;AN=28866;NFAM=204
chr3	91138403	583958_2	N	[chr3:90721309[N	450230	LOW	SVTYPE=BND;POS=91138403;STRANDS=--:2476;IMPRECISE;CIPOS=-163,9;CIEND=-60,27;CIPOS95=-4,4;CIEND95=0,0;MATEID=583958_1;EVENT=583958;SECONDARY;SU=2476;PE=2476;SR=0;ALG=PROD;AF=0.1554;NSAMP=4228;MSQ=58.02;AC=4533;AN=29176;NFAM=3942
chr3	91139630	320798_1	N	N[chr3:91146447[	18388.3	LOW	SVTYPE=BND;POS=91139630;STRANDS=+-:9;IMPRECISE;CIPOS=-30,604;CIEND=-626,29;CIPOS95=-30,124;CIEND95=-129,29;MATEID=320798_2;EVENT=320798;SU=9;PE=9;SR=0;ALG=PROD;AF=0.02306;NSAMP=669;MSQ=20.49;RECLASSIFIED;AC=674;AN=29226;NFAM=665
chr3	91140320	320782_2	N	]chr3:91109597]N	211332	LOW	SVTYPE=BND;POS=91109597;STRANDS=+-:13;IMPRECISE;CIPOS=-667,29;CIEND=-30,643;CIPOS95=-163,29;CIEND95=-30,172;MATEID=320782_1;EVENT=320782;SECONDARY;SU=13;PE=13;SR=0;ALG=PROD;AF=0.1362;NSAMP=2876;MSQ=35.69;RECLASSIFIED;AC=3796;AN=27868;NFAM=2705
chr3	91141598	508222_2	N	N[chr3:90914943[	307.4	LOW	SVTYPE=BND;POS=90914943;STRANDS=-+:45;IMPRECISE;CIPOS=-55,660;CIEND=-714,60;CIPOS95=-55,180;CIEND95=-184,60;MATEID=508222_1;EVENT=508222;SECONDARY;SU=45;PE=45;SR=0;ALG=SUM;AF=0.0002735;NSAMP=8;MSQ=6.25;RECLASSIFIED;AC=8;AN=29246;NFAM=8
chr3	91141726	508040_2	N	N[chr3:90810472[	94.84	LOW	SVTYPE=BND;POS=90810472;STRANDS=-+:4;IMPRECISE;CIPOS=-10,657;CIEND=-703,9;CIPOS95=-1,230;CIEND95=-232,1;MATEID=508040_1;EVENT=508040;SECONDARY;SU=4;PE=4;SR=0;ALG=PROD;AF=6.839e-05;NSAMP=2;MSQ=7.78;RECLASSIFIED;AC=2;AN=29246;NFAM=2
chr3	91142044	320705_2	N	]chr3:91018854]N	7239.34	LOW	SVTYPE=BND;POS=91018854;STRANDS=+-:6;IMPRECISE;CIPOS=-436,9;CIEND=-10,395;CIPOS95=-133,0;CIEND95=-2,118;MATEID=320705_1;EVENT=320705;SECONDARY;SU=6;PE=6;SR=0;ALG=PROD;AF=0.0002083;NSAMP=6;MSQ=45.89;RECLASSIFIED;AC=6;AN=28806;NFAM=6
chr3	91142241	320799_1	N	N[chr3:91152510[	994.68	LOW	SVTYPE=BND;POS=91142241;STRANDS=+-:34;IMPRECISE;CIPOS=-11,507;CIEND=-514,15;CIPOS95=-11,120;CIEND95=-104,15;MATEID=320799_2;EVENT=320799;SU=34;PE=34;SR=0;ALG=PROD;AF=6.847e-05;NSAMP=2;MSQ=25.09;RECLASSIFIED;AC=2;AN=29212;NFAM=2
chr3	91142298	508385_2	N	N[chr3:91108304[	1299.7	LOW	SVTYPE=BND;POS=91108304;STRANDS=-+:14;IMPRECISE;CIPOS=-30,428;CIEND=-486,29;CIPOS95=-30,86;CIEND95=-76,29;MATEID=508385_1;EVENT=508385;SECONDARY;SU=14;PE=14;SR=0;ALG=PROD;AF=0.0001368;NSAMP=3;MSQ=43.97;RECLASSIFIED;AC=4;AN=29230;NFAM=3
chr3	91142308	320801_1	N	N[chr3:91222504[	1048.19	LOW	SVTYPE=BND;POS=91142308;STRANDS=+-:4;IMPRECISE;CIPOS=-10,672;CIEND=-734,9;CIPOS95=-1,226;CIEND95=-243,1;MATEID=320801_2;EVENT=320801;SU=4;PE=4;SR=0;ALG=PROD;AF=0.0005472;NSAMP=16;MSQ=15.03;RECLASSIFIED;AC=16;AN=29240;NFAM=15
chr3	91142311	320800_1	N	N[chr3:91206135[	2244.59	LOW	SVTYPE=BND;POS=91142311;STRANDS=+-:29;IMPRECISE;CIPOS=-23,517;CIEND=-608,31;CIPOS95=-23,77;CIEND95=-86,31;MATEID=320800_2;EVENT=320800;SU=29;PE=29;SR=0;ALG=PROD;AF=0.0004799;NSAMP=14;MSQ=37.5;RECLASSIFIED;AC=14;AN=29170;NFAM=14
chr3	91143490	508019_2	N	N[chr3:90784175[	112798	LOW	SVTYPE=BND;POS=90784175;STRANDS=-+:3304;IMPRECISE;CIPOS=-72,804;CIEND=-741,138;CIPOS95=-72,114;CIEND95=-57,57;MATEID=508019_1;EVENT=508019;SECONDARY;SU=3304;PE=3304;SR=0;ALG=SUM;AF=0.0745;NSAMP=2129;MSQ=25.55;RECLASSIFIED;AC=2154;AN=28912;NFAM=1985
chr3	91143700	320638_2	N	]chr3:90949277]N	1.98776e+06	LOW	SVTYPE=BND;POS=90949277;STRANDS=+-:41025;IMPRECISE;CIPOS=-86,28;CIEND=-12,105;CIPOS95=-1,1;CIEND95=-2,2;MATEID=320638_1;EVENT=320638;SECONDARY;SU=41025;PE=41025;SR=0;AF=0.4359;NSAMP=7987;MSQ=135.55;RECLASSIFIED;AC=11208;AN=25714;NFAM=7388
chr3	91143724	508251_2	N	N[chr3:90944233[	12632.5	LOW	SVTYPE=BND;POS=90944233;STRANDS=-+:5;IMPRECISE;CIPOS=-10,612;CIEND=-597,9;CIPOS95=-1,219;CIEND95=-197,1;MATEID=508251_1;EVENT=508251;SECONDARY;SU=5;PE=5;SR=0;ALG=PROD;AF=0.00749;NSAMP=218;MSQ=12.39;RECLASSIFIED;AC=218;AN=29104;NFAM=214
chr3	91143810	320773_2	N	]chr3:91096210]N	10557.9	LOW	SVTYPE=BND;POS=91096210;STRANDS=+-:46;IMPRECISE;CIPOS=-416,20;CIEND=-20,432;CIPOS95=-40,20;CIEND95=-20,68;MATEID=320773_1;EVENT=320773;SECONDARY;SU=46;PE=46;SR=0;ALG=PROD;AF=0.001729;NSAMP=49;MSQ=37.06;RECLASSIFIED;AC=49;AN=28340;NFAM=46
chr3	91144090	508095_2	N	N[chr3:90840051[	43007.4	LOW	SVTYPE=BND;POS=90840051;STRANDS=-+:117;IMPRECISE;CIPOS=-15,410;CIEND=-423,12;CIPOS95=-15,28;CIEND95=-44,12;MATEID=508095_1;EVENT=508095;SECONDARY;SU=117;PE=117;SR=0;ALG=PROD;AF=0.02616;NSAMP=735;MSQ=13.85;RECLASSIFIED;AC=750;AN=28672;NFAM=703
chr3	91144117	320802_1	N	N[chr3:91212042[	2091.89	LOW	SVTYPE=BND;POS=91144117;STRANDS=+-:4;IMPRECISE;CIPOS=-10,474;CIEND=-489,9;CIPOS95=-1,152;CIEND95=-146,1;MATEID=320802_2;EVENT=320802;SU=4;PE=4;SR=0;ALG=PROD;AF=0.0001027;NSAMP=3;MSQ=21.43;RECLASSIFIED;AC=3;AN=29198;NFAM=3
chr3	91144131	508102_2	N	N[chr3:90845302[	35184.6	LOW	SVTYPE=BND;POS=90845302;STRANDS=-+:369;IMPRECISE;CIPOS=-10,347;CIEND=-341,29;CIPOS95=-10,12;CIEND95=-10,10;MATEID=508102_1;EVENT=508102;SECONDARY;SU=369;PE=369;SR=0;ALG=PROD;AF=0.01029;NSAMP=288;MSQ=12.1;RECLASSIFIED;AC=292;AN=28368;NFAM=279
chr3	91144140	320778_2	N	]chr3:91104858]N	13462.2	LOW	SVTYPE=BND;POS=91104858;STRANDS=+-:228;IMPRECISE;CIPOS=-452,11;CIEND=-11,402;CIPOS95=-41,11;CIEND95=-11,23;MATEID=320778_1;EVENT=320778;SECONDARY;SU=228;PE=228;SR=0;ALG=PROD;AF=0.003681;NSAMP=107;MSQ=29.02;RECLASSIFIED;AC=107;AN=29072;NFAM=104
chr3	91144412	508189_2	N	N[chr3:90885235[	135949	LOW	SVTYPE=BND;POS=90885235;STRANDS=-+:8634;IMPRECISE;CIPOS=-4,71;CIEND=-45,10;CIPOS95=-1,1;CIEND95=0,0;MATEID=508189_1;EVENT=508189;SECONDARY;SU=8634;PE=8634;SR=0;ALG=PROD;AF=0.06404;NSAMP=1453;MSQ=48.85;RECLASSIFIED;AC=1839;AN=28718;NFAM=1396
chr3	91144516	320671_2	N	]chr3:90980423]N	208086	LOW	SVTYPE=BND;POS=90980423;STRANDS=+-:4;IMPRECISE;CIPOS=-646,9;CIEND=-10,687;CIPOS95=-226,1;CIEND95=-1,232;MATEID=320671_1;EVENT=320671;SECONDARY;SU=4;PE=4;SR=0;ALG=PROD;AF=0.08731;NSAMP=2492;MSQ=33.05;RECLASSIFIED;AC=2513;AN=28782;NFAM=2281
chr3	91144518	320682_2	N	]chr3:90994204]N	140701	LOW	SVTYPE=BND;POS=90994204;STRANDS=+-:13;IMPRECISE;CIPOS=-502,29;CIEND=-30,459;CIPOS95=-99,29;CIEND95=-30,117;MATEID=320682_1;EVENT=320682;SECONDARY;SU=13;PE=13;SR=0;ALG=PROD;AF=0.09656;NSAMP=2601;MSQ=35.43;RECLASSIFIED;AC=2649;AN=27434;NFAM=2566
chr3	91144765	508121_2	N	N[chr3:90851960[	666016	LOW	SVTYPE=BND;POS=90851960;STRANDS=-+:8643;IMPRECISE;CIPOS=-29,110;CIEND=-148,7;CIPOS95=-4,4;CIEND95=-4,4;MATEID=508121_1;EVENT=508121;SECONDARY;SU=8643;PE=8643;SR=0;ALG=PROD;AF=0.3578;NSAMP=5947;MSQ=52.88;RECLASSIFIED;AC=9596;AN=26816;NFAM=5474
chr3	91145778	320439_2	N	]chr3:90802556]N	76002.9	LOW	SVTYPE=BND;POS=90802556;STRANDS=+-:129;IMPRECISE;CIPOS=-522,9;CIEND=-15,409;CIPOS95=-67,9;CIEND95=-15,19;MATEID=320439_1;EVENT=320439;SECONDARY;SU=129;PE=129;SR=0;ALG=PROD;AF=0.05143;NSAMP=1504;MSQ=30.08;RECLASSIFIED;AC=1504;AN=29246;NFAM=1464
chr3	91146447	320798_2	N	]chr3:91139630]N	18388.3	LOW	SVTYPE=BND;POS=91139630;STRANDS=+-:9;IMPRECISE;CIPOS=-626,29;CIEND=-30,604;CIPOS95=-129,29;CIEND95=-30,124;MATEID=320798_1;EVENT=320798;SECONDARY;SU=9;PE=9;SR=0;ALG=PROD;AF=0.02306;NSAMP=669;MSQ=20.49;RECLASSIFIED;AC=674;AN=29226;NFAM=665
chr3	91147822	320767_2	N	]chr3:91087497]N	8116.35	LOW	SVTYPE=BND;POS=91087497;STRANDS=+-:327;IMPRECISE;CIPOS=-277,9;CIEND=-11,330;CIPOS95=-5,5;CIEND95=-11,23;MATEID=320767_1;EVENT=320767;SECONDARY;SU=327;PE=327;SR=0;ALG=PROD;AF=0.003766;NSAMP=110;MSQ=56.98;RECLASSIFIED;AC=110;AN=29210;NFAM=108
chr3	91147824	320706_2	N	]chr3:91019550]N	941606	LOW	SVTYPE=BND;POS=91019550;STRANDS=+-:31860;IMPRECISE;CIPOS=-16,2;CIEND=-8,44;CIPOS95=0,0;CIEND95=-2,2;MATEID=320706_1;EVENT=320706;SECONDARY;SU=31860;PE=31860;SR=0;ALG=PROD;AF=0.2019;NSAMP=5837;MSQ=87.35;RECLASSIFIED;AC=5838;AN=28918;NFAM=5435
chr3	91147824	320755_2	N	]chr3:91068701]N	133618	LOW	SVTYPE=BND;POS=91068701;STRANDS=+-:3657;IMPRECISE;CIPOS=-100,5;CIEND=-7,127;CIPOS95=0,0;CIEND95=-2,2;MATEID=320755_1;EVENT=320755;SECONDARY;SU=3657;PE=3657;SR=0;ALG=PROD;AF=0.04908;NSAMP=1421;MSQ=38.91;RECLASSIFIED;AC=1421;AN=28954;NFAM=1316
chr3	91148094	320600_2	N	]chr3:90904198]N	1286.23	LOW	SVTYPE=BND;POS=90904198;STRANDS=+-:5;IMPRECISE;CIPOS=-640,9;CIEND=-10,582;CIPOS95=-197,1;CIEND95=-1,201;MATEID=320600_1;EVENT=320600;SECONDARY;SU=5;PE=5;SR=0;ALG=PROD;AF=0.0001733;NSAMP=5;MSQ=35.33;RECLASSIFIED;AC=5;AN=28854;NFAM=5
chr3	91148107	508280_2	N	N[chr3:90968889[	1809.18	LOW	SVTYPE=BND;POS=90968889;STRANDS=-+:11;IMPRECISE;CIPOS=-30,439;CIEND=-411,29;CIPOS95=-30,108;CIEND95=-95,29;MATEID=508280_1;EVENT=508280;SECONDARY;SU=11;PE=11;SR=0;ALG=PROD;AF=0.0001368;NSAMP=4;MSQ=32.54;RECLASSIFIED;AC=4;AN=29238;NFAM=4
chr3	91148274	320805_1	N	N[chr3:91244854[	4178.56	LOW	SVTYPE=BND;POS=91148274;STRANDS=+-:8;IMPRECISE;CIPOS=-30,530;CIEND=-715,29;CIPOS95=-30,87;CIEND95=-152,29;MATEID=320805_2;EVENT=320805;SU=8;PE=8;SR=0;ALG=PROD;AF=0.001062;NSAMP=28;MSQ=24.56;RECLASSIFIED;AC=31;AN=29200;NFAM=27
chr3	91148285	583869_2	N	[chr3:90542357[N	5716.48	LOW	SVTYPE=BND;POS=91148285;STRANDS=--:8;IMPRECISE;CIPOS=-513,29;CIEND=-524,29;CIPOS95=-105,29;CIEND95=-119,29;MATEID=583869_1;EVENT=583869;SECONDARY;SU=8;PE=8;SR=0;ALG=PROD;AF=0.007249;NSAMP=212;MSQ=21.75;AC=212;AN=29246;NFAM=212
chr3	91148552	508263_2	N	N[chr3:90950695[	7210.08	LOW	SVTYPE=BND;POS=90950695;STRANDS=-+:8;IMPRECISE;CIPOS=-30,639;CIEND=-569,29;CIPOS95=-30,174;CIEND95=-119,29;MATEID=508263_1;EVENT=508263;SECONDARY;SU=8;PE=8;SR=0;ALG=PROD;AF=0.0005209;NSAMP=15;MSQ=30.63;RECLASSIFIED;AC=15;AN=28794;NFAM=15
chr3	91148573	320603_2	N	]chr3:90908165]N	1135.05	LOW	SVTYPE=BND;POS=90908165;STRANDS=+-:4;IMPRECISE;CIPOS=-574,9;CIEND=-10,610;CIPOS95=-142,2;CIEND95=-1,150;MATEID=320603_1;EVENT=320603;SECONDARY;SU=4;PE=4;SR=0;ALG=PROD;AF=3.462e-05;NSAMP=1;MSQ=23.87;RECLASSIFIED;AC=1;AN=28888;NFAM=1
chr3	91148805	320804_1	N	N[chr3:91193021[	57840.9	LOW	SVTYPE=BND;POS=91148805;STRANDS=+-:46;IMPRECISE;CIPOS=-12,428;CIEND=-368,16;CIPOS95=-12,55;CIEND95=-64,16;MATEID=320804_2;EVENT=320804;SU=46;PE=46;SR=0;ALG=PROD;AF=0.03621;NSAMP=1059;MSQ=27.54;RECLASSIFIED;AC=1059;AN=29246;NFAM=1005
chr3	91148819	320803_1	N	N[chr3:91184637[	116818	LOW	SVTYPE=BND;POS=91148819;STRANDS=+-:1192;IMPRECISE;CIPOS=-15,213;CIEND=-223,26;CIPOS95=-5,5;CIEND95=-11,11;MATEID=320803_2;EVENT=320803;SU=1192;PE=1192;SR=0;ALG=PROD;AF=0.03926;NSAMP=1146;MSQ=38.67;RECLASSIFIED;AC=1148;AN=29244;NFAM=1042
chr3	91149916	320404_2	N	]chr3:90776825]N	174728	LOW	SVTYPE=BND;POS=90776825;STRANDS=+-:3343;IMPRECISE;CIPOS=-151,25;CIEND=-4,170;CIPOS95=-6,6;CIEND95=-4,6;MATEID=320404_1;EVENT=320404;SECONDARY;SU=3343;PE=3343;SR=0;ALG=PROD;AF=0.05486;NSAMP=1555;MSQ=41.48;RECLASSIFIED;AC=1555;AN=28346;NFAM=1384
chr3	91149945	320718_2	N	]chr3:91030239]N	518.36	LOW	SVTYPE=BND;POS=91030239;STRANDS=+-:18;IMPRECISE;CIPOS=-436,28;CIEND=-30,386;CIPOS95=-72,28;CIEND95=-30,54;MATEID=320718_1;EVENT=320718;SECONDARY;SU=18;PE=18;SR=0;ALG=PROD;AF=0.0004103;NSAMP=12;MSQ=39.17;RECLASSIFIED;AC=12;AN=29244;NFAM=12
chr3	91149946	320526_2	N	]chr3:90847335]N	13586	LOW	SVTYPE=BND;POS=90847335;STRANDS=+-:4;IMPRECISE;CIPOS=-676,9;CIEND=-10,667;CIPOS95=-226,1;CIEND95=-1,227;MATEID=320526_1;EVENT=320526;SECONDARY;SU=4;PE=4;SR=0;ALG=PROD;AF=0.0002782;NSAMP=8;MSQ=43.55;RECLASSIFIED;AC=8;AN=28758;NFAM=8
chr3	91150178	508294_2	N	N[chr3:90982906[	395258	LOW	SVTYPE=BND;POS=90982906;STRANDS=-+:332;IMPRECISE;CIPOS=-15,368;CIEND=-409,8;CIPOS95=-15,31;CIEND95=-58,8;MATEID=508294_1;EVENT=508294;SECONDARY;SU=332;PE=332;SR=0;ALG=PROD;AF=0.219;NSAMP=5683;MSQ=41;RECLASSIFIED;AC=6378;AN=29124;NFAM=5315
chr3	91150190	508406_2	N	N[chr3:91123211[	45935.4	LOW	SVTYPE=BND;POS=91123211;STRANDS=-+:514;IMPRECISE;CIPOS=-27,316;CIEND=-320,23;CIPOS95=-21,21;CIEND95=-23,23;MATEID=508406_1;EVENT=508406;SECONDARY;SU=514;PE=514;SR=0;ALG=PROD;AF=0.0172;NSAMP=457;MSQ=16.46;RECLASSIFIED;AC=459;AN=26692;NFAM=429
chr3	91152510	320799_2	N	]chr3:91142241]N	994.68	LOW	SVTYPE=BND;POS=91142241;STRANDS=+-:34;IMPRECISE;CIPOS=-514,15;CIEND=-11,507;CIPOS95=-104,15;CIEND95=-11,120;MATEID=320799_1;EVENT=320799;SECONDARY;SU=34;PE=34;SR=0;ALG=PROD;AF=6.847e-05;NSAMP=2;MSQ=25.09;RECLASSIFIED;AC=2;AN=29212;NFAM=2
chr3	91152728	508159_2	N	N[chr3:90866420[	27073.5	LOW	SVTYPE=BND;POS=90866420;STRANDS=-+:4;IMPRECISE;CIPOS=-10,575;CIEND=-582,9;CIPOS95=-2,139;CIEND95=-136,2;MATEID=508159_1;EVENT=508159;SECONDARY;SU=4;PE=4;SR=0;ALG=PROD;AF=0.0001438;NSAMP=4;MSQ=17.3;RECLASSIFIED;AC=4;AN=27822;NFAM=4
chr3	91152773	320806_1	N	N[chr3:91222475[	978011	LOW	SVTYPE=BND;POS=91152773;STRANDS=+-:26705;CIPOS=-21,41;CIEND=-47,2;CIPOS95=0,0;CIEND95=0,0;MATEID=320806_2;EVENT=320806;SU=26705;PE=26705;SR=0;ALG=PROD;AF=0.2072;NSAMP=5974;MSQ=80.05;RECLASSIFIED;AC=6043;AN=29166;NFAM=5489
chr3	91153400	508223_2	N	N[chr3:90914627[	865705	LOW	SVTYPE=BND;POS=90914627;STRANDS=-+:35340;IMPRECISE;CIPOS=-5,29;CIEND=-26,5;CIPOS95=0,0;CIEND95=-1,1;MATEID=508223_1;EVENT=508223;SECONDARY;SU=35340;PE=35340;SR=0;AF=0.4839;NSAMP=9498;MSQ=57.23;RECLASSIFIED;AC=14117;AN=29176;NFAM=8859
chr3	91153408	508085_2	N	N[chr3:90832553[	20297.1	LOW	SVTYPE=BND;POS=90832553;STRANDS=-+:342;IMPRECISE;CIPOS=-22,388;CIEND=-368,27;CIPOS95=-22,31;CIEND95=-21,21;MATEID=508085_1;EVENT=508085;SECONDARY;SU=342;PE=342;SR=0;ALG=PROD;AF=0.0118;NSAMP=342;MSQ=13.28;RECLASSIFIED;AC=344;AN=29144;NFAM=326
chr3	91153765	508237_2	N	N[chr3:90925357[	114130	LOW	SVTYPE=BND;POS=90925357;STRANDS=-+:554;IMPRECISE;CIPOS=-16,304;CIEND=-274,21;CIPOS95=-16,22;CIEND95=-7,7;MATEID=508237_1;EVENT=508237;SECONDARY;SU=554;PE=554;SR=0;ALG=PROD;AF=0.03883;NSAMP=719;MSQ=47.21;RECLASSIFIED;AC=931;AN=23974;NFAM=658
chr3	91154191	508041_2	N	N[chr3:90811006[	27280.1	LOW	SVTYPE=BND;POS=90811006;STRANDS=-+:242;IMPRECISE;CIPOS=-10,424;CIEND=-403,12;CIPOS95=-10,30;CIEND95=-25,12;MATEID=508041_1;EVENT=508041;SECONDARY;SU=242;PE=242;SR=0;ALG=PROD;AF=0.01918;NSAMP=557;MSQ=22.29;RECLASSIFIED;AC=561;AN=29244;NFAM=517
chr3	91154525	320807_1	N	N[chr3:91185337[	76.97	LOW	SVTYPE=BND;POS=91154525;STRANDS=+-:4;IMPRECISE;CIPOS=-10,649;CIEND=-625,9;CIPOS95=-1,213;CIEND95=-199,1;MATEID=320807_2;EVENT=320807;SU=4;PE=4;SR=0;ALG=PROD;AF=3.419e-05;NSAMP=1;MSQ=50.59;RECLASSIFIED;AC=1;AN=29246;NFAM=1
chr3	91155035	320626_2	N	]chr3:90928100]N	9182.72	LOW	SVTYPE=BND;POS=90928100;STRANDS=+-:50;IMPRECISE;CIPOS=-572,29;CIEND=-10,628;CIPOS95=-69,29;CIEND95=-10,112;MATEID=320626_1;EVENT=320626;SECONDARY;SU=50;PE=50;SR=0;ALG=PROD;AF=0.005642;NSAMP=165;MSQ=18.92;RECLASSIFIED;AC=165;AN=29244;NFAM=163
chr3	91155056	508413_1	N	]chr3:91185580]N	929.2	LOW	SVTYPE=BND;POS=91155056;STRANDS=-+:10;IMPRECISE;CIPOS=-309,29;CIEND=-30,584;CIPOS95=-111,29;CIEND95=-30,139;MATEID=508413_2;EVENT=508413;SU=10;PE=10;SR=0;ALG=PROD;AF=0.0004103;NSAMP=12;MSQ=9.48;RECLASSIFIED;AC=12;AN=29244;NFAM=12
chr3	91155120	320578_2	N	]chr3:90887535]N	4280.56	LOW	SVTYPE=BND;POS=90887535;STRANDS=+-:8;IMPRECISE;CIPOS=-646,29;CIEND=-30,491;CIPOS95=-165,29;CIEND95=-30,91;MATEID=320578_1;EVENT=320578;SECONDARY;SU=8;PE=8;SR=0;ALG=PROD;AF=0.0001378;NSAMP=4;MSQ=31.31;RECLASSIFIED;AC=4;AN=29026;NFAM=4
chr3	91155326	320808_1	N	N[chr3:91174177[	55157.5	LOW	SVTYPE=BND;POS=91155326;STRANDS=+-:83;IMPRECISE;CIPOS=-11,546;CIEND=-594,37;CIPOS95=-11,61;CIEND95=-74,37;MATEID=320808_2;EVENT=320808;SU=83;PE=83;SR=0;ALG=PROD;AF=0.02026;NSAMP=585;MSQ=33.06;RECLASSIFIED;AC=585;AN=28870;NFAM=551
chr3	91155366	508414_1	N	]chr3:91223283]N	16903.1	LOW	SVTYPE=BND;POS=91155366;STRANDS=-+:9;IMPRECISE;CIPOS=-456,29;CIEND=-30,527;CIPOS95=-109,29;CIEND95=-30,144;MATEID=508414_2;EVENT=508414;SU=9;PE=9;SR=0;ALG=PROD;AF=0.01558;NSAMP=434;MSQ=11.58;RECLASSIFIED;AC=449;AN=28822;NFAM=429
chr3	91155601	508329_2	N	N[chr3:91027322[	3971.87	LOW	SVTYPE=BND;POS=91027322;STRANDS=-+:4;IMPRECISE;CIPOS=-10,637;CIEND=-670,9;CIPOS95=-1,213;CIEND95=-219,1;MATEID=508329_1;EVENT=508329;SECONDARY;SU=4;PE=4;SR=0;ALG=PROD;AF=0.004008;NSAMP=117;MSQ=13.57;RECLASSIFIED;AC=117;AN=29190;NFAM=114
chr3	91156230	508415_1	N	]chr3:91202058]N	33663.2	LOW	SVTYPE=BND;POS=91156230;STRANDS=-+:63;IMPRECISE;CIPOS=-568,12;CIEND=-13,495;CIPOS95=-96,12;CIEND95=-13,52;MATEID=508415_2;EVENT=508415;SU=63;PE=63;SR=0;ALG=PROD;AF=0.01025;NSAMP=258;MSQ=23.69;RECLASSIFIED;AC=285;AN=27804;NFAM=244
chr3	91157162	320700_2	N	]chr3:91011871]N	1.45303e+06	LOW	SVTYPE=BND;POS=91011871;STRANDS=+-:26453;CIPOS=-32,5;CIEND=-2,56;CIPOS95=0,0;CIEND95=0,0;MATEID=320700_1;EVENT=320700;SECONDARY;SU=26453;PE=26453;SR=0;ALG=PROD;AF=0.4312;NSAMP=9229;MSQ=91.84;RECLASSIFIED;AC=12287;AN=28492;NFAM=8565
chr3	91157169	508416_1	N	]chr3:91177314]N	125570	LOW	SVTYPE=BND;POS=91157169;STRANDS=-+:191;IMPRECISE;CIPOS=-497,9;CIEND=-11,506;CIPOS95=-43,9;CIEND95=-11,52;MATEID=508416_2;EVENT=508416;SU=191;PE=191;SR=0;ALG=PROD;AF=0.08989;NSAMP=2214;MSQ=21.29;RECLASSIFIED;AC=2574;AN=28634;NFAM=1977
chr3	91157176	584004	N	<INV>	369907	LOW	SVTYPE=INV;POS=91157176;SVLEN=124805;END=91281981;STRANDS=++:2,--:9326;IMPRECISE;CIPOS=-91,3;CIEND=-51,4;CIPOS95=-1,1;CIEND95=0,0;SU=9328;PE=9328;SR=0;ALG=PROD;AF=0.1988;NSAMP=5787;MSQ=44.47;AC=5812;AN=29230;NFAM=5578
chr3	91158442	320776_2	N	]chr3:91101444]N	701427	LOW	SVTYPE=BND;POS=91101444;STRANDS=+-:9091;IMPRECISE;CIPOS=-74,8;CIEND=-10,111;CIPOS95=-1,1;CIEND95=-2,2;MATEID=320776_1;EVENT=320776;SECONDARY;SU=9091;PE=9091;SR=0;ALG=PROD;AF=0.1403;NSAMP=4046;MSQ=72.14;RECLASSIFIED;AC=4092;AN=29160;NFAM=3638
chr3	91158452	508417_1	N	]chr3:91195767]N	237095	LOW	SVTYPE=BND;POS=91158452;STRANDS=-+:1212;IMPRECISE;CIPOS=-179,13;CIEND=-9,248;CIPOS95=-7,7;CIEND95=-9,22;MATEID=508417_2;EVENT=508417;SU=1212;PE=1212;SR=0;ALG=PROD;AF=0.1347;NSAMP=3500;MSQ=30.02;RECLASSIFIED;AC=3934;AN=29200;NFAM=3185
chr3	91158479	320559_2	N	]chr3:90870508]N	1691.53	LOW	SVTYPE=BND;POS=90870508;STRANDS=+-:12;IMPRECISE;CIPOS=-489,9;CIEND=-10,369;CIPOS95=-102,2;CIEND95=-1,123;MATEID=320559_1;EVENT=320559;SECONDARY;SU=12;PE=12;SR=0;ALG=PROD;AF=0.0002395;NSAMP=7;MSQ=35.23;RECLASSIFIED;AC=7;AN=29226;NFAM=7
chr3	91158487	320413_2	N	]chr3:90778756]N	1.25009e+06	LOW	SVTYPE=BND;POS=90778756;STRANDS=+-:8005;IMPRECISE;CIPOS=-86,12;CIEND=-5,97;CIPOS95=-2,2;CIEND95=-1,1;MATEID=320413_1;EVENT=320413;SECONDARY;SU=8005;PE=8005;SR=0;ALG=PROD;AF=0.3264;NSAMP=8754;MSQ=91.22;RECLASSIFIED;AC=9540;AN=29226;NFAM=8183
chr3	91158500	320786_2	N	]chr3:91114255]N	1322.01	LOW	SVTYPE=BND;POS=91114255;STRANDS=+-:4;IMPRECISE;CIPOS=-643,29;CIEND=-30,595;CIPOS95=-204,29;CIEND95=-30,188;MATEID=320786_1;EVENT=320786;SECONDARY;SU=4;PE=4;SR=0;ALG=PROD;AF=0.0003761;NSAMP=11;MSQ=35.91;RECLASSIFIED;AC=11;AN=29244;NFAM=11
chr3	91158666	320648_2	N	]chr3:90953859]N	1207.98	LOW	SVTYPE=BND;POS=90953859;STRANDS=+-:4;IMPRECISE;CIPOS=-642,9;CIEND=-10,642;CIPOS95=-209,1;CIEND95=-1,228;MATEID=320648_1;EVENT=320648;SECONDARY;SU=4;PE=4;SR=0;ALG=PROD;AF=0.001094;NSAMP=32;MSQ=25.85;RECLASSIFIED;AC=32;AN=29246;NFAM=32
chr3	91158721	508179_2	N	N[chr3:90877622[	349.45	LOW	SVTYPE=BND;POS=90877622;STRANDS=-+:5;IMPRECISE;CIPOS=-10,636;CIEND=-695,9;CIPOS95=-1,229;CIEND95=-208,1;MATEID=508179_1;EVENT=508179;SECONDARY;SU=5;PE=5;SR=0;ALG=PROD;AF=0.0003419;NSAMP=10;MSQ=10.1;RECLASSIFIED;AC=10;AN=29246;NFAM=10
chr3	91158725	508204_2	N	N[chr3:90896151[	48119.6	LOW	SVTYPE=BND;POS=90896151;STRANDS=-+:1167;IMPRECISE;CIPOS=-8,204;CIEND=-123,14;CIPOS95=-8,8;CIEND95=-2,2;MATEID=508204_1;EVENT=508204;SECONDARY;SU=1167;PE=1167;SR=0;ALG=PROD;AF=0.03089;NSAMP=889;MSQ=35.13;RECLASSIFIED;AC=903;AN=29236;NFAM=852
chr3	91158727	320809_1	N	N[chr3:91226772[	140820	LOW	SVTYPE=BND;POS=91158727;STRANDS=+-:145;IMPRECISE;CIPOS=-13,481;CIEND=-463,21;CIPOS95=-13,69;CIEND95=-56,21;MATEID=320809_2;EVENT=320809;SU=145;PE=145;SR=0;ALG=PROD;AF=0.08107;NSAMP=2333;MSQ=35.04;RECLASSIFIED;AC=2369;AN=29220;NFAM=2228
chr3	91158729	508103_2	N	N[chr3:90844346[	31203.6	LOW	SVTYPE=BND;POS=90844346;STRANDS=-+:164;IMPRECISE;CIPOS=-10,425;CIEND=-349,14;CIPOS95=-10,36;CIEND95=-12,12;MATEID=508103_1;EVENT=508103;SECONDARY;SU=164;PE=164;SR=0;ALG=PROD;AF=0.03112;NSAMP=892;MSQ=23.16;RECLASSIFIED;AC=910;AN=29246;NFAM=876
chr3	91158873	508342_2	N	N[chr3:91040616[	2.51215e+06	LOW	SVTYPE=BND;POS=91040616;STRANDS=-+:102624;IMPRECISE;CIPOS=-4,11;CIEND=-17,1;CIPOS95=-1,1;CIEND95=0,0;MATEID=508342_1;EVENT=508342;SECONDARY;SU=102624;PE=102624;SR=0;AF=0.6122;NSAMP=10540;MSQ=136.87;RECLASSIFIED;AC=17885;AN=29216;NFAM=9798
chr3	91159085	320752_2	N	]chr3:91067115]N	58351.4	LOW	SVTYPE=BND;POS=91067115;STRANDS=+-:432;IMPRECISE;CIPOS=-698,171;CIEND=-84,732;CIPOS95=-131,131;CIEND95=-84,160;MATEID=320752_1;EVENT=320752;SECONDARY;SU=432;PE=432;SR=0;ALG=SUM;AF=0.01833;NSAMP=536;MSQ=35.36;RECLASSIFIED;AC=536;AN=29246;NFAM=503
chr3	91159110	320785_2	N	]chr3:91114148]N	11235.3	LOW	SVTYPE=BND;POS=91114148;STRANDS=+-:325;IMPRECISE;CIPOS=-246,12;CIEND=-15,284;CIPOS95=-3,3;CIEND95=-5,5;MATEID=320785_1;EVENT=320785;SECONDARY;SU=325;PE=325;SR=0;ALG=PROD;AF=0.001474;NSAMP=41;MSQ=102.79;RECLASSIFIED;AC=43;AN=29180;NFAM=38
chr3	91159113	508418_1	N	]chr3:91197227]N	9140.29	LOW	SVTYPE=BND;POS=91159113;STRANDS=-+:23;IMPRECISE;CIPOS=-322,29;CIEND=-28,540;CIPOS95=-61,29;CIEND95=-28,124;MATEID=508418_2;EVENT=508418;SU=23;PE=23;SR=0;ALG=PROD;AF=0.003773;NSAMP=110;MSQ=10.23;RECLASSIFIED;AC=110;AN=29158;NFAM=105
chr3	91159118	320769_2	N	]chr3:91089377]N	8902.01	LOW	SVTYPE=BND;POS=91089377;STRANDS=+-:4;IMPRECISE;CIPOS=-558,9;CIEND=-10,667;CIPOS95=-170,2;CIEND95=-1,229;MATEID=320769_1;EVENT=320769;SECONDARY;SU=4;PE=4;SR=0;ALG=PROD;AF=0.004412;NSAMP=129;MSQ=28.53;RECLASSIFIED;AC=129;AN=29240;NFAM=125
chr3	91159185	320792_2	N	]chr3:91123467]N	1333.69	LOW	SVTYPE=BND;POS=91123467;STRANDS=+-:10;IMPRECISE;CIPOS=-455,29;CIEND=-30,533;CIPOS95=-119,29;CIEND95=-30,146;MATEID=320792_1;EVENT=320792;SECONDARY;SU=10;PE=10;SR=0;ALG=PROD;AF=3.427e-05;NSAMP=1;MSQ=6.73;RECLASSIFIED;AC=1;AN=29176;NFAM=1
chr3	91159686	507998_2	N	N[chr3:90776576[	111228	LOW	SVTYPE=BND;POS=90776576;STRANDS=-+:8840;IMPRECISE;CIPOS=-5,55;CIEND=-103,5;CIPOS95=0,0;CIEND95=-2,2;MATEID=507998_1;EVENT=507998;SECONDARY;SU=8840;PE=8840;SR=0;ALG=PROD;AF=0.05085;NSAMP=1478;MSQ=32.91;RECLASSIFIED;AC=1479;AN=29084;NFAM=1357
chr3	91159697	508096_2	N	N[chr3:90840194[	2.43428e+06	LOW	SVTYPE=BND;POS=90840194;STRANDS=-+:37662;CIPOS=-4,9;CIEND=-23,13;CIPOS95=0,0;CIEND95=0,0;MATEID=508096_1;EVENT=508096;SECONDARY;SU=37662;PE=37662;SR=0;ALG=PROD;AF=0.576;NSAMP=9035;MSQ=152.74;RECLASSIFIED;AC=15509;AN=26926;NFAM=8321
chr3	91160344	320763_2	N	]chr3:91079322]N	8464.22	LOW	SVTYPE=BND;POS=91079322;STRANDS=+-:92;IMPRECISE;CIPOS=-612,11;CIEND=-11,511;CIPOS95=-56,11;CIEND95=-11,33;MATEID=320763_1;EVENT=320763;SECONDARY;SU=92;PE=92;SR=0;ALG=PROD;AF=0.00395;NSAMP=115;MSQ=15.68;RECLASSIFIED;AC=115;AN=29116;NFAM=115
chr3	91160345	508419_1	N	]chr3:91233248]N	25304	LOW	SVTYPE=BND;POS=91160345;STRANDS=-+:5;IMPRECISE;CIPOS=-579,9;CIEND=-10,560;CIPOS95=-190,1;CIEND95=-1,187;MATEID=508419_2;EVENT=508419;SU=5;PE=5;SR=0;ALG=PROD;AF=0.001871;NSAMP=49;MSQ=9.01;RECLASSIFIED;AC=52;AN=27790;NFAM=49
chr3	91160365	320567_2	N	]chr3:90879195]N	1348.33	LOW	SVTYPE=BND;POS=90879195;STRANDS=+-:4;IMPRECISE;CIPOS=-692,9;CIEND=-10,696;CIPOS95=-153,2;CIEND95=-1,160;MATEID=320567_1;EVENT=320567;SECONDARY;SU=4;PE=4;SR=0;ALG=PROD;AF=0.0003421;NSAMP=10;MSQ=14.93;RECLASSIFIED;AC=10;AN=29234;NFAM=10
chr3	91160532	508073_2	N	N[chr3:90824257[	452.31	LOW	SVTYPE=BND;POS=90824257;STRANDS=-+:4;IMPRECISE;CIPOS=-10,642;CIEND=-653,9;CIPOS95=-1,223;CIEND95=-218,1;MATEID=508073_1;EVENT=508073;SECONDARY;SU=4;PE=4;SR=0;ALG=PROD;AF=0.0002393;NSAMP=7;MSQ=14.57;RECLASSIFIED;AC=7;AN=29246;NFAM=7
chr3	91160587	320691_2	N	]chr3:91001564]N	953.2	LOW	SVTYPE=BND;POS=91001564;STRANDS=+-:36;IMPRECISE;CIPOS=-539,25;CIEND=-13,560;CIPOS95=-77,25;CIEND95=-13,119;MATEID=320691_1;EVENT=320691;SECONDARY;SU=36;PE=36;SR=0;ALG=PROD;AF=0.000889;NSAMP=26;MSQ=20.5;RECLASSIFIED;AC=26;AN=29246;NFAM=26
chr3	91160595	320796_2	N	]chr3:91136841]N	494.76	LOW	SVTYPE=BND;POS=91136841;STRANDS=+-:12;IMPRECISE;CIPOS=-434,29;CIEND=-30,482;CIPOS95=-77,29;CIEND95=-30,94;MATEID=320796_1;EVENT=320796;SECONDARY;SU=12;PE=12;SR=0;ALG=PROD;AF=6.839e-05;NSAMP=2;MSQ=52.23;RECLASSIFIED;AC=2;AN=29242;NFAM=2
chr3	91160858	508393_2	N	N[chr3:91111531[	3831.72	LOW	SVTYPE=BND;POS=91111531;STRANDS=-+:59;IMPRECISE;CIPOS=-39,420;CIEND=-438,11;CIPOS95=-30,30;CIEND95=-34,11;MATEID=508393_1;EVENT=508393;SECONDARY;SU=59;PE=59;SR=0;ALG=PROD;AF=0.00513;NSAMP=148;MSQ=15.64;RECLASSIFIED;AC=150;AN=29242;NFAM=143
chr3	91160871	508334_2	N	N[chr3:91030817[	161456	LOW	SVTYPE=BND;POS=91030817;STRANDS=-+:6636;IMPRECISE;CIPOS=-163,836;CIEND=-849,134;CIPOS95=-99,99;CIEND95=-109,109;MATEID=508334_1;EVENT=508334;SECONDARY;SU=6636;PE=6636;SR=0;ALG=SUM;AF=0.1264;NSAMP=3191;MSQ=35.13;RECLASSIFIED;AC=3689;AN=29190;NFAM=3096
chr3	91161511	320795_2	N	]chr3:91132710]N	61358.3	LOW	SVTYPE=BND;POS=91132710;STRANDS=+-:984;IMPRECISE;CIPOS=-185,17;CIEND=-10,172;CIPOS95=-4,4;CIEND95=-3,3;MATEID=320795_1;EVENT=320795;SECONDARY;SU=984;PE=984;SR=0;ALG=PROD;AF=0.03153;NSAMP=922;MSQ=43.8;RECLASSIFIED;AC=922;AN=29246;NFAM=904
chr3	91161518	320653_2	N	]chr3:90961923]N	116591	LOW	SVTYPE=BND;POS=90961923;STRANDS=+-:984;IMPRECISE;CIPOS=-240,38;CIEND=-10,179;CIPOS95=-12,12;CIEND95=-5,5;MATEID=320653_1;EVENT=320653;SECONDARY;SU=984;PE=984;SR=0;ALG=PROD;AF=0.03795;NSAMP=1110;MSQ=45.78;RECLASSIFIED;AC=1110;AN=29246;NFAM=1024
chr3	91161526	320758_2	N	]chr3:91070544]N	409831	LOW	SVTYPE=BND;POS=91070544;STRANDS=+-:8205;IMPRECISE;CIPOS=-132,31;CIEND=-3,105;CIPOS95=-8,8;CIEND95=-1,1;MATEID=320758_1;EVENT=320758;SECONDARY;SU=8205;PE=8205;SR=0;ALG=PROD;AF=0.07594;NSAMP=2221;MSQ=68.52;RECLASSIFIED;AC=2221;AN=29246;NFAM=1891
chr3	91161556	320585_2	N	]chr3:90892297]N	50910.6	LOW	SVTYPE=BND;POS=90892297;STRANDS=+-:3456;IMPRECISE;CIPOS=-822,70;CIEND=-112,758;CIPOS95=-95,70;CIEND95=-112,144;MATEID=320585_1;EVENT=320585;SECONDARY;SU=3456;PE=3456;SR=0;ALG=SUM;AF=0.02872;NSAMP=840;MSQ=45.6;RECLASSIFIED;AC=840;AN=29246;NFAM=831
chr3	91161737	508160_2	N	N[chr3:90867254[	1988.26	LOW	SVTYPE=BND;POS=90867254;STRANDS=-+:9;IMPRECISE;CIPOS=-30,624;CIEND=-690,29;CIPOS95=-30,178;CIEND95=-176,29;MATEID=508160_1;EVENT=508160;SECONDARY;SU=9;PE=9;SR=0;ALG=PROD;AF=0.001436;NSAMP=42;MSQ=9.68;RECLASSIFIED;AC=42;AN=29238;NFAM=41
chr3	91161886	320469_2	N	]chr3:90816875]N	35382.3	LOW	SVTYPE=BND;POS=90816875;STRANDS=+-:204;IMPRECISE;CIPOS=-479,9;CIEND=-13,410;CIPOS95=-62,9;CIEND95=-13,24;MATEID=320469_1;EVENT=320469;SECONDARY;SU=204;PE=204;SR=0;ALG=PROD;AF=0.01657;NSAMP=449;MSQ=34.08;RECLASSIFIED;AC=484;AN=29204;NFAM=426
chr3	91161890	508420_1	N	]chr3:91166983]N	7653.15	LOW	SVTYPE=BND;POS=91161890;STRANDS=-+:8;IMPRECISE;CIPOS=-621,29;CIEND=-30,577;CIPOS95=-132,29;CIEND95=-30,120;MATEID=508420_2;EVENT=508420;SU=8;PE=8;SR=0;ALG=PROD;AF=0.007765;NSAMP=216;MSQ=11.7;RECLASSIFIED;AC=227;AN=29232;NFAM=215
chr3	91161891	508421_1	N	]chr3:91175333]N	948.69	LOW	SVTYPE=BND;POS=91161891;STRANDS=-+:13;IMPRECISE;CIPOS=-703,29;CIEND=-30,584;CIPOS95=-169,29;CIEND95=-30,132;MATEID=508421_2;EVENT=508421;SU=13;PE=13;SR=0;ALG=PROD;AF=0.001197;NSAMP=35;MSQ=11.06;RECLASSIFIED;AC=35;AN=29242;NFAM=35
chr3	91162074	508375_2	N	N[chr3:91088155[	20336.5	LOW	SVTYPE=BND;POS=91088155;STRANDS=-+:24;IMPRECISE;CIPOS=-16,526;CIEND=-508,32;CIPOS95=-16,83;CIEND95=-78,32;MATEID=508375_1;EVENT=508375;SECONDARY;SU=24;PE=24;SR=0;ALG=PROD;AF=0.02312;NSAMP=557;MSQ=17.28;RECLASSIFIED;AC=675;AN=29194;NFAM=549
chr3	91162269	320811_1	N	N[chr3:91198051[	12617.5	LOW	SVTYPE=BND;POS=91162269;STRANDS=+-:4;IMPRECISE;CIPOS=-10,627;CIEND=-635,9;CIPOS95=-1,217;CIEND95=-212,1;MATEID=320811_2;EVENT=320811;SU=4;PE=4;SR=0;ALG=PROD;AF=0.009542;NSAMP=244;MSQ=23.63;RECLASSIFIED;AC=279;AN=29238;NFAM=237
chr3	91162286	508252_2	N	N[chr3:90945179[	277203	LOW	SVTYPE=BND;POS=90945179;STRANDS=-+:2728;IMPRECISE;CIPOS=-614,727;CIEND=-768,753;CIPOS95=-501,501;CIEND95=-165,165;MATEID=508252_1;EVENT=508252;SECONDARY;SU=2728;PE=2728;SR=0;ALG=SUM;AF=0.1342;NSAMP=3791;MSQ=31.72;RETAINED;RECLASSIFIED;AC=3914;AN=29174;NFAM=3439
chr3	91163455	320764_2	N	]chr3:91079237]N	927.52	LOW	SVTYPE=BND;POS=91079237;STRANDS=+-:4;IMPRECISE;CIPOS=-664,9;CIEND=-10,556;CIPOS95=-233,1;CIEND95=-1,193;MATEID=320764_1;EVENT=320764;SECONDARY;SU=4;PE=4;SR=0;ALG=PROD;AF=0.0001026;NSAMP=3;MSQ=30.05;RECLASSIFIED;AC=3;AN=29240;NFAM=3
chr3	91163662	320771_2	N	]chr3:91093957]N	1784.68	LOW	SVTYPE=BND;POS=91093957;STRANDS=+-:24;IMPRECISE;CIPOS=-590,29;CIEND=-30,587;CIPOS95=-93,29;CIEND95=-30,84;MATEID=320771_1;EVENT=320771;SECONDARY;SU=24;PE=24;SR=0;ALG=PROD;AF=0.0002395;NSAMP=7;MSQ=71.02;RECLASSIFIED;AC=7;AN=29232;NFAM=5
chr3	91163664	320426_2	N	]chr3:90791499]N	296836	LOW	SVTYPE=BND;POS=90791499;STRANDS=+-:16;IMPRECISE;CIPOS=-578,29;CIEND=-30,663;CIPOS95=-107,29;CIEND95=-30,154;MATEID=320426_1;EVENT=320426;SECONDARY;SU=16;PE=16;SR=0;ALG=PROD;AF=0.1173;NSAMP=3252;MSQ=41.09;RECLASSIFIED;AC=3295;AN=28096;NFAM=2990
chr3	91163704	320710_2	N	]chr3:91021845]N	275527	LOW	SVTYPE=BND;POS=91021845;STRANDS=+-:12270;IMPRECISE;CIPOS=-972,132;CIEND=-179,891;CIPOS95=-94,94;CIEND95=-62,62;MATEID=320710_1;EVENT=320710;SECONDARY;SU=12270;PE=12270;SR=0;ALG=SUM;AF=0.07392;NSAMP=2157;MSQ=64.08;RECLASSIFIED;AC=2157;AN=29182;NFAM=1994
chr3	91163707	320789_2	N	]chr3:91117645]N	6886.88	LOW	SVTYPE=BND;POS=91117645;STRANDS=+-:6;IMPRECISE;CIPOS=-622,9;CIEND=-10,511;CIPOS95=-176,1;CIEND95=-1,156;MATEID=320789_1;EVENT=320789;SECONDARY;SU=6;PE=6;SR=0;ALG=PROD;AF=0.000173;NSAMP=5;MSQ=34.26;RECLASSIFIED;AC=5;AN=28904;NFAM=5
chr3	91163913	320430_2	N	]chr3:90796926]N	181231	LOW	SVTYPE=BND;POS=90796926;STRANDS=+-:502;IMPRECISE;CIPOS=-281,49;CIEND=-10,289;CIPOS95=-17,17;CIEND95=-10,19;MATEID=320430_1;EVENT=320430;SECONDARY;SU=502;PE=502;SR=0;ALG=PROD;AF=0.06317;NSAMP=1831;MSQ=59.75;RECLASSIFIED;AC=1836;AN=29064;NFAM=1738
chr3	91163938	508314_2	N	N[chr3:91017117[	20669.1	LOW	SVTYPE=BND;POS=91017117;STRANDS=-+:4;IMPRECISE;CIPOS=-10,548;CIEND=-628,9;CIPOS95=-1,176;CIEND95=-212,1;MATEID=508314_1;EVENT=508314;SECONDARY;SU=4;PE=4;SR=0;ALG=PROD;AF=0.001261;NSAMP=35;MSQ=9.44;RECLASSIFIED;AC=36;AN=28540;NFAM=34
chr3	91163944	320813_1	N	N[chr3:91170810[	5087.56	LOW	SVTYPE=BND;POS=91163944;STRANDS=+-:7;IMPRECISE;CIPOS=-10,615;CIEND=-573,9;CIPOS95=-1,174;CIEND95=-174,1;MATEID=320813_2;EVENT=320813;SU=7;PE=7;SR=0;ALG=PROD;AF=3.431e-05;NSAMP=1;MSQ=257.81;RECLASSIFIED;AC=1;AN=29146;NFAM=1
chr3	91163948	508370_2	N	N[chr3:91078043[	33433.7	LOW	SVTYPE=BND;POS=91078043;STRANDS=-+:107;IMPRECISE;CIPOS=-15,380;CIEND=-463,9;CIPOS95=-10,10;CIEND95=-40,9;MATEID=508370_1;EVENT=508370;SECONDARY;SU=107;PE=107;SR=0;ALG=PROD;AF=0.0273;NSAMP=726;MSQ=14.2;RECLASSIFIED;AC=756;AN=27692;NFAM=720
chr3	91163952	508284_2	N	N[chr3:90974612[	356.85	LOW	SVTYPE=BND;POS=90974612;STRANDS=-+:4;IMPRECISE;CIPOS=-10,629;CIEND=-650,9;CIPOS95=-1,206;CIEND95=-226,1;MATEID=508284_1;EVENT=508284;SECONDARY;SU=4;PE=4;SR=0;ALG=PROD;AF=3.42e-05;NSAMP=1;MSQ=43.65;RECLASSIFIED;AC=1;AN=29242;NFAM=1
chr3	91163959	320814_1	N	N[chr3:91208437[	11443.2	LOW	SVTYPE=BND;POS=91163959;STRANDS=+-:4;IMPRECISE;CIPOS=-10,635;CIEND=-622,9;CIPOS95=-1,226;CIEND95=-209,1;MATEID=320814_2;EVENT=320814;SU=4;PE=4;SR=0;ALG=PROD;AF=0.005751;NSAMP=167;MSQ=17.03;RECLASSIFIED;AC=168;AN=29212;NFAM=164
chr3	91163961	320722_2	N	]chr3:91033804]N	40539.4	LOW	SVTYPE=BND;POS=91033804;STRANDS=+-:8;IMPRECISE;CIPOS=-712,29;CIEND=-30,670;CIPOS95=-198,29;CIEND95=-30,190;MATEID=320722_1;EVENT=320722;SECONDARY;SU=8;PE=8;SR=0;ALG=PROD;AF=0.01272;NSAMP=372;MSQ=43.36;RECLASSIFIED;AC=372;AN=29246;NFAM=341
chr3	91163964	320812_1	N	N[chr3:91165743[	260316	LOW	SVTYPE=BND;POS=91163964;STRANDS=+-:1377;IMPRECISE;CIPOS=-12,192;CIEND=-246,5;CIPOS95=-5,5;CIEND95=-22,5;MATEID=320812_2;EVENT=320812;SU=1377;PE=1377;SR=0;ALG=PROD;AF=0.08038;NSAMP=2349;MSQ=49.69;RECLASSIFIED;AC=2349;AN=29222;NFAM=2130
chr3	91164055	320627_2	N	]chr3:90928815]N	181835	LOW	SVTYPE=BND;POS=90928815;STRANDS=+-:313;IMPRECISE;CIPOS=-277,10;CIEND=-18,278;CIPOS95=-7,7;CIEND95=-8,8;MATEID=320627_1;EVENT=320627;SECONDARY;SU=313;PE=313;SR=0;ALG=PROD;AF=0.1321;NSAMP=3734;MSQ=33.74;RECLASSIFIED;AC=3855;AN=29178;NFAM=3670
chr3	91164247	320815_1	N	N[chr3:91211800[	10267.5	LOW	SVTYPE=BND;POS=91164247;STRANDS=+-:16;IMPRECISE;CIPOS=-30,474;CIEND=-447,22;CIPOS95=-30,93;CIEND95=-88,22;MATEID=320815_2;EVENT=320815;SU=16;PE=16;SR=0;ALG=PROD;AF=0.004612;NSAMP=119;MSQ=39.55;RECLASSIFIED;AC=131;AN=28406;NFAM=117
chr3	91164297	584005_1	N	N]chr3:91262903]	19102.3	LOW	SVTYPE=BND;POS=91164297;STRANDS=++:55;IMPRECISE;CIPOS=-12,305;CIEND=-20,201;CIPOS95=-12,26;CIEND95=-17,17;MATEID=584005_2;EVENT=584005;SU=55;PE=55;SR=0;ALG=PROD;AF=0.01766;NSAMP=516;MSQ=24.07;AC=516;AN=29226;NFAM=515
chr3	91164938	508422_1	N	]chr3:91171681]N	9448.62	LOW	SVTYPE=BND;POS=91164938;STRANDS=-+:4;IMPRECISE;CIPOS=-591,9;CIEND=-10,609;CIPOS95=-186,1;CIEND95=-1,211;MATEID=508422_2;EVENT=508422;SU=4;PE=4;SR=0;ALG=PROD;AF=0.00252;NSAMP=73;MSQ=9.65;RECLASSIFIED;AC=73;AN=28968;NFAM=73
chr3	91164938	508423_1	N	]chr3:91222701]N	26167.8	LOW	SVTYPE=BND;POS=91164938;STRANDS=-+:4;IMPRECISE;CIPOS=-707,9;CIEND=-10,704;CIPOS95=-159,2;CIEND95=-2,160;MATEID=508423_2;EVENT=508423;SU=4;PE=4;SR=0;ALG=PROD;AF=3.72e-05;NSAMP=1;MSQ=16.38;RECLASSIFIED;AC=1;AN=26884;NFAM=1
chr3	91165300	320520_2	N	]chr3:90845600]N	11231.1	LOW	SVTYPE=BND;POS=90845600;STRANDS=+-:4;IMPRECISE;CIPOS=-729,9;CIEND=-10,712;CIPOS95=-253,1;CIEND95=-1,247;MATEID=320520_1;EVENT=320520;SECONDARY;SU=4;PE=4;SR=0;ALG=PROD;AF=0.003337;NSAMP=89;MSQ=21.71;RECLASSIFIED;AC=97;AN=29070;NFAM=89
chr3	91165485	508097_2	N	N[chr3:90841067[	19075.5	LOW	SVTYPE=BND;POS=90841067;STRANDS=-+:1228;IMPRECISE;CIPOS=-14,238;CIEND=-199,9;CIPOS95=-14,16;CIEND95=-4,4;MATEID=508097_1;EVENT=508097;SECONDARY;SU=1228;PE=1228;SR=0;ALG=PROD;AF=0.01683;NSAMP=492;MSQ=17.88;RECLASSIFIED;AC=492;AN=29242;NFAM=470
chr3	91165485	508146_2	N	N[chr3:90862284[	5666.8	LOW	SVTYPE=BND;POS=90862284;STRANDS=-+:12;IMPRECISE;CIPOS=-30,542;CIEND=-518,29;CIPOS95=-30,135;CIEND95=-122,29;MATEID=508146_1;EVENT=508146;SECONDARY;SU=12;PE=12;SR=0;ALG=PROD;AF=0.001371;NSAMP=39;MSQ=22.19;RECLASSIFIED;AC=40;AN=29182;NFAM=35
chr3	91165743	320812_2	N	]chr3:91163964]N	260316	LOW	SVTYPE=BND;POS=91163964;STRANDS=+-:1377;IMPRECISE;CIPOS=-246,5;CIEND=-12,192;CIPOS95=-22,5;CIEND95=-5,5;MATEID=320812_1;EVENT=320812;SECONDARY;SU=1377;PE=1377;SR=0;ALG=PROD;AF=0.08038;NSAMP=2349;MSQ=49.69;RECLASSIFIED;AC=2349;AN=29222;NFAM=2130
chr3	91165744	320762_2	N	]chr3:91078201]N	1867.44	LOW	SVTYPE=BND;POS=91078201;STRANDS=+-:4;IMPRECISE;CIPOS=-529,9;CIEND=-10,501;CIPOS95=-173,1;CIEND95=-1,176;MATEID=320762_1;EVENT=320762;SECONDARY;SU=4;PE=4;SR=0;ALG=PROD;AF=0.0007529;NSAMP=22;MSQ=20.63;RECLASSIFIED;AC=22;AN=29220;NFAM=22
chr3	91165923	320816_1	N	N[chr3:91208432[	30328.4	LOW	SVTYPE=BND;POS=91165923;STRANDS=+-:352;IMPRECISE;CIPOS=-10,369;CIEND=-345,9;CIPOS95=-10,44;CIEND95=-29,9;MATEID=320816_2;EVENT=320816;SU=352;PE=352;SR=0;ALG=PROD;AF=0.02004;NSAMP=586;MSQ=27.46;RECLASSIFIED;AC=586;AN=29242;NFAM=570
chr3	91166067	508340_2	N	N[chr3:91039469[	9201.91	LOW	SVTYPE=BND;POS=91039469;STRANDS=-+:4;IMPRECISE;CIPOS=-10,540;CIEND=-385,9;CIPOS95=-1,190;CIEND95=-117,2;MATEID=508340_1;EVENT=508340;SECONDARY;SU=4;PE=4;SR=0;ALG=PROD;AF=6.871e-05;NSAMP=2;MSQ=70.61;RECLASSIFIED;AC=2;AN=29106;NFAM=2
chr3	91166102	320797_2	N	]chr3:91137032]N	15712.2	LOW	SVTYPE=BND;POS=91137032;STRANDS=+-:509;IMPRECISE;CIPOS=-322,15;CIEND=-12,296;CIPOS95=-23,15;CIEND95=-9,9;MATEID=320797_1;EVENT=320797;SECONDARY;SU=509;PE=509;SR=0;ALG=PROD;AF=0.006144;NSAMP=179;MSQ=23.89;RECLASSIFIED;AC=179;AN=29136;NFAM=171
chr3	91166741	508425_1	N	]chr3:91200675]N	20770.2	LOW	SVTYPE=BND;POS=91166741;STRANDS=-+:393;IMPRECISE;CIPOS=-324,21;CIEND=-15,327;CIPOS95=-21,21;CIEND95=-15,20;MATEID=508425_2;EVENT=508425;SU=393;PE=393;SR=0;ALG=PROD;AF=0.02459;NSAMP=636;MSQ=18.7;RECLASSIFIED;AC=718;AN=29200;NFAM=618
chr3	91166778	508424_1	N	]chr3:91175339]N	9674.42	LOW	SVTYPE=BND;POS=91166778;STRANDS=-+:314;IMPRECISE;CIPOS=-304,9;CIEND=-12,275;CIPOS95=-15,9;CIEND95=-8,8;MATEID=508424_2;EVENT=508424;SU=314;PE=314;SR=0;ALG=PROD;AF=0.0146;NSAMP=416;MSQ=17.01;RECLASSIFIED;AC=427;AN=29246;NFAM=414
chr3	91166927	320432_2	N	]chr3:90799844]N	11806	LOW	SVTYPE=BND;POS=90799844;STRANDS=+-:12;IMPRECISE;CIPOS=-549,29;CIEND=-30,640;CIPOS95=-97,29;CIEND95=-30,110;MATEID=320432_1;EVENT=320432;SECONDARY;SU=12;PE=12;SR=0;ALG=PROD;AF=0.0004843;NSAMP=11;MSQ=51.72;RECLASSIFIED;AC=14;AN=28910;NFAM=9
chr3	91166965	320616_2	N	]chr3:90921531]N	33531.9	LOW	SVTYPE=BND;POS=90921531;STRANDS=+-:1855;IMPRECISE;CIPOS=-108,8;CIEND=-10,130;CIPOS95=-2,2;CIEND95=-3,3;MATEID=320616_1;EVENT=320616;SECONDARY;SU=1855;PE=1855;SR=0;ALG=PROD;AF=0.01665;NSAMP=487;MSQ=60.97;RECLASSIFIED;AC=487;AN=29246;NFAM=484
chr3	91166983	508420_2	N	N[chr3:91161890[	7653.15	LOW	SVTYPE=BND;POS=91161890;STRANDS=-+:8;IMPRECISE;CIPOS=-30,577;CIEND=-621,29;CIPOS95=-30,120;CIEND95=-132,29;MATEID=508420_1;EVENT=508420;SECONDARY;SU=8;PE=8;SR=0;ALG=PROD;AF=0.007765;NSAMP=216;MSQ=11.7;RECLASSIFIED;AC=227;AN=29232;NFAM=215
chr3	91166988	508376_2	N	N[chr3:91088153[	4879.62	LOW	SVTYPE=BND;POS=91088153;STRANDS=-+:16;IMPRECISE;CIPOS=-24,636;CIEND=-640,25;CIPOS95=-24,141;CIEND95=-139,25;MATEID=508376_1;EVENT=508376;SECONDARY;SU=16;PE=16;SR=0;ALG=PROD;AF=0.002462;NSAMP=71;MSQ=11.98;RECLASSIFIED;AC=72;AN=29244;NFAM=65
chr3	91167017	320775_2	N	]chr3:91099945]N	18433.5	LOW	SVTYPE=BND;POS=91099945;STRANDS=+-:22;IMPRECISE;CIPOS=-393,30;CIEND=-27,418;CIPOS95=-60,30;CIEND95=-27,58;MATEID=320775_1;EVENT=320775;SECONDARY;SU=22;PE=22;SR=0;ALG=PROD;AF=0.01523;NSAMP=445;MSQ=29.51;RECLASSIFIED;AC=445;AN=29212;NFAM=442
chr3	91167196	508396_2	N	N[chr3:91114582[	367.77	LOW	SVTYPE=BND;POS=91114582;STRANDS=-+:5;IMPRECISE;CIPOS=-10,688;CIEND=-731,9;CIPOS95=-2,144;CIEND95=-156,1;MATEID=508396_1;EVENT=508396;SECONDARY;SU=5;PE=5;SR=0;ALG=PROD;AF=0.0002735;NSAMP=8;MSQ=15.57;RECLASSIFIED;AC=8;AN=29246;NFAM=8
chr3	91167200	508336_2	N	N[chr3:91033852[	355836	LOW	SVTYPE=BND;POS=91033852;STRANDS=-+:22016;IMPRECISE;CIPOS=-1,50;CIEND=-63,5;CIPOS95=0,0;CIEND95=-1,1;MATEID=508336_1;EVENT=508336;SECONDARY;SU=22016;PE=22016;SR=0;ALG=PROD;AF=0.1308;NSAMP=3824;MSQ=66.33;RECLASSIFIED;AC=3824;AN=29246;NFAM=3661
chr3	91167200	508384_2	N	N[chr3:91106268[	7077.89	LOW	SVTYPE=BND;POS=91106268;STRANDS=-+:4;IMPRECISE;CIPOS=-10,619;CIEND=-564,9;CIPOS95=-1,197;CIEND95=-201,1;MATEID=508384_1;EVENT=508384;SECONDARY;SU=4;PE=4;SR=0;ALG=PROD;AF=0.004619;NSAMP=134;MSQ=13.52;RECLASSIFIED;AC=135;AN=29226;NFAM=124
chr3	91167212	508147_2	N	N[chr3:90862185[	14370	LOW	SVTYPE=BND;POS=90862185;STRANDS=-+:47;IMPRECISE;CIPOS=-17,461;CIEND=-377,37;CIPOS95=-17,54;CIEND95=-22,22;MATEID=508147_1;EVENT=508147;SECONDARY;SU=47;PE=47;SR=0;ALG=PROD;AF=0.01498;NSAMP=427;MSQ=13.04;RECLASSIFIED;AC=437;AN=29170;NFAM=419
chr3	91167215	508098_2	N	N[chr3:90841067[	2933.23	LOW	SVTYPE=BND;POS=90841067;STRANDS=-+:76;IMPRECISE;CIPOS=-12,392;CIEND=-437,9;CIPOS95=-12,55;CIEND95=-62,9;MATEID=508098_1;EVENT=508098;SECONDARY;SU=76;PE=76;SR=0;ALG=PROD;AF=0.002052;NSAMP=59;MSQ=38.68;RECLASSIFIED;AC=60;AN=29246;NFAM=55
chr3	91167267	508325_2	N	N[chr3:91025364[	93612.5	LOW	SVTYPE=BND;POS=91025364;STRANDS=-+:280;IMPRECISE;CIPOS=-12,329;CIEND=-395,10;CIPOS95=-8,8;CIEND95=-29,10;MATEID=508325_1;EVENT=508325;SECONDARY;SU=280;PE=280;SR=0;ALG=PROD;AF=0.05194;NSAMP=1438;MSQ=30.83;RECLASSIFIED;AC=1519;AN=29246;NFAM=1347
chr3	91167319	583959_2	N	N]chr3:90720312]	4232.79	LOW	SVTYPE=BND;POS=91167319;STRANDS=++:12;IMPRECISE;CIPOS=-30,573;CIEND=-49,661;CIPOS95=-30,120;CIEND95=-49,158;MATEID=583959_1;EVENT=583959;SECONDARY;SU=12;PE=12;SR=0;ALG=PROD;AF=0.002188;NSAMP=64;MSQ=23.43;AC=64;AN=29246;NFAM=64
chr3	91167544	508372_2	N	N[chr3:91081779[	1010.17	LOW	SVTYPE=BND;POS=91081779;STRANDS=-+:5;IMPRECISE;CIPOS=-10,445;CIEND=-485,8;CIPOS95=-1,148;CIEND95=-166,1;MATEID=508372_1;EVENT=508372;SECONDARY;SU=5;PE=5;SR=0;ALG=PROD;AF=0.00212;NSAMP=62;MSQ=12.33;RECLASSIFIED;AC=62;AN=29246;NFAM=62
chr3	91167561	508377_2	N	N[chr3:91089420[	213.32	LOW	SVTYPE=BND;POS=91089420;STRANDS=-+:10;IMPRECISE;CIPOS=-30,421;CIEND=-438,29;CIPOS95=-30,103;CIEND95=-100,29;MATEID=508377_1;EVENT=508377;SECONDARY;SU=10;PE=10;SR=0;ALG=PROD;AF=6.839e-05;NSAMP=2;MSQ=20.91;RECLASSIFIED;AC=2;AN=29246;NFAM=2
chr3	91167564	584007_1	N	N]chr3:91247952]	868.13	LOW	SVTYPE=BND;POS=91167564;STRANDS=++:8;IMPRECISE;CIPOS=-30,472;CIEND=-30,530;CIPOS95=-30,127;CIEND95=-30,156;MATEID=584007_2;EVENT=584007;SU=8;PE=8;SR=0;ALG=PROD;AF=0.0001369;NSAMP=4;MSQ=53.89;AC=4;AN=29222;NFAM=4
chr3	91167572	508274_2	N	N[chr3:90966403[	7094.98	LOW	SVTYPE=BND;POS=90966403;STRANDS=-+:4;IMPRECISE;CIPOS=-10,647;CIEND=-698,9;CIPOS95=-1,188;CIEND95=-233,1;MATEID=508274_1;EVENT=508274;SECONDARY;SU=4;PE=4;SR=0;ALG=PROD;AF=0.0002746;NSAMP=8;MSQ=22.3;RECLASSIFIED;AC=8;AN=29138;NFAM=8
chr3	91167574	508351_2	N	N[chr3:91049403[	312274	LOW	SVTYPE=BND;POS=91049403;STRANDS=-+:11073;IMPRECISE;CIPOS=-5,47;CIEND=-52,7;CIPOS95=0,0;CIEND95=-1,1;MATEID=508351_1;EVENT=508351;SECONDARY;SU=11073;PE=11073;SR=0;AF=0.2323;NSAMP=4460;MSQ=45.24;RECLASSIFIED;AC=6776;AN=29174;NFAM=4223
chr3	91167810	68681_1	N	]chr6:60236314]N	17926	LOW	SVTYPE=BND;POS=91167810;STRANDS=-+:1022;IMPRECISE;CIPOS=-289,2;CIEND=-21,124;CIPOS95=-35,2;CIEND95=-1,1;MATEID=68681_2;EVENT=68681;SU=1022;PE=1022;SR=0;ALG=PROD;AF=0.01132;NSAMP=331;MSQ=21.86;AC=331;AN=29246;NFAM=319
chr3	91167810	71277_1	N	]chr9:40859003]N	101725	LOW	SVTYPE=BND;POS=91167810;STRANDS=-+:1550;IMPRECISE;CIPOS=-229,2;CIEND=-10,202;CIPOS95=-17,2;CIEND95=-10,10;MATEID=71277_2;EVENT=71277;SU=1550;PE=1550;SR=0;ALG=PROD;AF=0.07604;NSAMP=2224;MSQ=31.21;AC=2224;AN=29246;NFAM=2182
chr3	91167812	583915_2	N	[chr3:90629483[N	185.76	LOW	SVTYPE=BND;POS=91167812;STRANDS=--:4;IMPRECISE;CIPOS=-408,9;CIEND=-409,9;CIPOS95=-80,0;CIEND95=-80,0;MATEID=583915_1;EVENT=583915;SECONDARY;SU=4;PE=4;SR=0;ALG=PROD;AF=0.0002393;NSAMP=7;MSQ=10.5;AC=7;AN=29246;NFAM=7
chr3	91167812	68770_1	N	]chr6:60236027]N	2569.44	LOW	SVTYPE=BND;POS=91167812;STRANDS=-+:5;IMPRECISE;CIPOS=-703,45;CIEND=-50,153;CIPOS95=-242,45;CIEND95=-50,78;MATEID=68770_2;EVENT=68770;SU=5;PE=5;SR=0;ALG=PROD;AF=0.001607;NSAMP=47;MSQ=16.34;AC=47;AN=29246;NFAM=46
chr3	91168172	508042_2	N	N[chr3:90811395[	27053.9	LOW	SVTYPE=BND;POS=90811395;STRANDS=-+:783;IMPRECISE;CIPOS=-7,259;CIEND=-23,9;CIPOS95=-7,19;CIEND95=-2,2;MATEID=508042_1;EVENT=508042;SECONDARY;SU=783;PE=783;SR=0;ALG=PROD;AF=0.0292;NSAMP=846;MSQ=21;RECLASSIFIED;AC=847;AN=29006;NFAM=840
chr3	91168339	320768_2	N	]chr3:91087498]N	17761.5	LOW	SVTYPE=BND;POS=91087498;STRANDS=+-:328;IMPRECISE;CIPOS=-399,12;CIEND=-11,399;CIPOS95=-47,12;CIEND95=-11,46;MATEID=320768_1;EVENT=320768;SECONDARY;SU=328;PE=328;SR=0;ALG=PROD;AF=0.002976;NSAMP=87;MSQ=85.66;RECLASSIFIED;AC=87;AN=29232;NFAM=77
chr3	91168554	320586_2	N	]chr3:90892478]N	351151	LOW	SVTYPE=BND;POS=90892478;STRANDS=+-:5576;IMPRECISE;CIPOS=-100,25;CIEND=-16,175;CIPOS95=-2,2;CIEND95=-5,5;MATEID=320586_1;EVENT=320586;SECONDARY;SU=5576;PE=5576;SR=0;ALG=PROD;AF=0.07382;NSAMP=2153;MSQ=84.5;RECLASSIFIED;AC=2153;AN=29166;NFAM=2043
chr3	91168587	508426_1	N	]chr3:91219490]N	8704.11	LOW	SVTYPE=BND;POS=91168587;STRANDS=-+:361;IMPRECISE;CIPOS=-234,49;CIEND=-10,296;CIPOS95=-6,6;CIEND95=-10,35;MATEID=508426_2;EVENT=508426;SU=361;PE=361;SR=0;ALG=PROD;AF=0.003768;NSAMP=110;MSQ=44.99;RECLASSIFIED;AC=110;AN=29192;NFAM=104
chr3	91169085	320818_1	N	N[chr3:91198000[	226309	LOW	SVTYPE=BND;POS=91169085;STRANDS=+-:1970;IMPRECISE;CIPOS=-8,102;CIEND=-186,11;CIPOS95=-1,1;CIEND95=-6,6;MATEID=320818_2;EVENT=320818;SU=1970;PE=1970;SR=0;ALG=PROD;AF=0.05302;NSAMP=1550;MSQ=53.55;RECLASSIFIED;AC=1550;AN=29236;NFAM=1438
chr3	91169086	508205_2	N	N[chr3:90896509[	29678.9	LOW	SVTYPE=BND;POS=90896509;STRANDS=-+:97;IMPRECISE;CIPOS=-12,461;CIEND=-472,9;CIPOS95=-12,22;CIEND95=-39,9;MATEID=508205_1;EVENT=508205;SECONDARY;SU=97;PE=97;SR=0;ALG=PROD;AF=0.0195;NSAMP=565;MSQ=17.77;RECLASSIFIED;AC=565;AN=28980;NFAM=538
chr3	91169179	320591_2	N	]chr3:90896555]N	271973	LOW	SVTYPE=BND;POS=90896555;STRANDS=+-:11623;IMPRECISE;CIPOS=-98,7;CIEND=-2,20;CIPOS95=-2,2;CIEND95=0,0;MATEID=320591_1;EVENT=320591;SECONDARY;SU=11623;PE=11623;SR=0;ALG=PROD;AF=0.1155;NSAMP=3351;MSQ=49.86;RECLASSIFIED;AC=3351;AN=29002;NFAM=3242
chr3	91169384	508148_2	N	N[chr3:90864382[	408662	LOW	SVTYPE=BND;POS=90864382;STRANDS=-+:3115;IMPRECISE;CIPOS=-21,134;CIEND=-130,7;CIPOS95=-6,6;CIEND95=-2,2;MATEID=508148_1;EVENT=508148;SECONDARY;SU=3115;PE=3115;SR=0;AF=0.4829;NSAMP=6304;MSQ=38.03;RECLASSIFIED;AC=12189;AN=25242;NFAM=5959
chr3	91169409	508388_2	N	N[chr3:91109977[	469903	LOW	SVTYPE=BND;POS=91109977;STRANDS=-+:4853;IMPRECISE;CIPOS=-44,130;CIEND=-102,12;CIPOS95=-8,8;CIEND95=-3,3;MATEID=508388_1;EVENT=508388;SECONDARY;SU=4853;PE=4853;SR=0;ALG=PROD;AF=0.354;NSAMP=5687;MSQ=38.27;RECLASSIFIED;AC=9642;AN=27238;NFAM=5165
chr3	91169424	320817_1	N	N[chr3:91173012[	186761	LOW	SVTYPE=BND;POS=91169424;STRANDS=+-:309;IMPRECISE;CIPOS=-50,374;CIEND=-391,9;CIPOS95=-27,27;CIEND95=-24,9;MATEID=320817_2;EVENT=320817;SU=309;PE=309;SR=0;ALG=PROD;AF=0.1189;NSAMP=1103;MSQ=46.14;RECLASSIFIED;AC=2123;AN=17856;NFAM=982
chr3	91169447	583918_2	N	[chr3:90631066[N	5151.63	LOW	SVTYPE=BND;POS=91169447;STRANDS=--:25;IMPRECISE;CIPOS=-439,48;CIEND=-407,16;CIPOS95=-47,47;CIEND95=-43,16;MATEID=583918_1;EVENT=583918;SECONDARY;SU=25;PE=25;SR=0;ALG=PROD;AF=0.006497;NSAMP=190;MSQ=20.43;AC=190;AN=29246;NFAM=190
chr3	91169975	508427_1	N	]chr3:91225953]N	176183	LOW	SVTYPE=BND;POS=91169975;STRANDS=-+:3344;IMPRECISE;CIPOS=-151,6;CIEND=-4,181;CIPOS95=-4,4;CIEND95=-4,9;MATEID=508427_2;EVENT=508427;SU=3344;PE=3344;SR=0;ALG=PROD;AF=0.09466;NSAMP=2421;MSQ=27.04;RECLASSIFIED;AC=2475;AN=26146;NFAM=2160
chr3	91170182	320521_2	N	]chr3:90845641]N	21989.4	LOW	SVTYPE=BND;POS=90845641;STRANDS=+-:4;IMPRECISE;CIPOS=-506,9;CIEND=-10,464;CIPOS95=-172,1;CIEND95=-1,152;MATEID=320521_1;EVENT=320521;SECONDARY;SU=4;PE=4;SR=0;ALG=PROD;AF=7.183e-05;NSAMP=2;MSQ=67.58;RECLASSIFIED;AC=2;AN=27844;NFAM=2
chr3	91170357	320819_1	N	N[chr3:91224750[	84076.9	LOW	SVTYPE=BND;POS=91170357;STRANDS=+-:8;IMPRECISE;CIPOS=-30,531;CIEND=-559,28;CIPOS95=-30,157;CIEND95=-159,28;MATEID=320819_2;EVENT=320819;SU=8;PE=8;SR=0;ALG=PROD;AF=0.04475;NSAMP=1121;MSQ=27.37;RECLASSIFIED;AC=1218;AN=27218;NFAM=1108
chr3	91170362	508149_2	N	N[chr3:90862244[	26449.1	LOW	SVTYPE=BND;POS=90862244;STRANDS=-+:28;IMPRECISE;CIPOS=-17,653;CIEND=-622,18;CIPOS95=-17,134;CIEND95=-107,18;MATEID=508149_1;EVENT=508149;SECONDARY;SU=28;PE=28;SR=0;ALG=PROD;AF=0.01494;NSAMP=409;MSQ=13.22;RECLASSIFIED;AC=427;AN=28582;NFAM=387
chr3	91170690	320719_2	N	]chr3:91030409]N	6068.67	LOW	SVTYPE=BND;POS=91030409;STRANDS=+-:6;IMPRECISE;CIPOS=-540,9;CIEND=-10,468;CIPOS95=-168,1;CIEND95=-2,158;MATEID=320719_1;EVENT=320719;SECONDARY;SU=6;PE=6;SR=0;ALG=PROD;AF=0.004995;NSAMP=146;MSQ=17.17;RECLASSIFIED;AC=146;AN=29228;NFAM=145
chr3	91170728	320489_2	N	]chr3:90824020]N	793.84	LOW	SVTYPE=BND;POS=90824020;STRANDS=+-:4;IMPRECISE;CIPOS=-478,9;CIEND=-10,607;CIPOS95=-149,2;CIEND95=-1,214;MATEID=320489_1;EVENT=320489;SECONDARY;SU=4;PE=4;SR=0;ALG=PROD;AF=0.0004447;NSAMP=13;MSQ=12.88;RECLASSIFIED;AC=13;AN=29232;NFAM=13
chr3	91170810	320813_2	N	]chr3:91163944]N	5087.56	LOW	SVTYPE=BND;POS=91163944;STRANDS=+-:7;IMPRECISE;CIPOS=-573,9;CIEND=-10,615;CIPOS95=-174,1;CIEND95=-1,174;MATEID=320813_1;EVENT=320813;SECONDARY;SU=7;PE=7;SR=0;ALG=PROD;AF=3.431e-05;NSAMP=1;MSQ=257.81;RECLASSIFIED;AC=1;AN=29146;NFAM=1
chr3	91170929	508074_2	N	N[chr3:90824309[	1173.5	LOW	SVTYPE=BND;POS=90824309;STRANDS=-+:4;IMPRECISE;CIPOS=-10,463;CIEND=-508,9;CIPOS95=-1,140;CIEND95=-172,1;MATEID=508074_1;EVENT=508074;SECONDARY;SU=4;PE=4;SR=0;ALG=PROD;AF=0.0001026;NSAMP=3;MSQ=13.03;RECLASSIFIED;AC=3;AN=29236;NFAM=2
chr3	91170973	508108_2	N	N[chr3:90848104[	4817.14	LOW	SVTYPE=BND;POS=90848104;STRANDS=-+:4;IMPRECISE;CIPOS=-10,630;CIEND=-737,9;CIPOS95=-2,145;CIEND95=-171,1;MATEID=508108_1;EVENT=508108;SECONDARY;SU=4;PE=4;SR=0;ALG=PROD;AF=0.0002062;NSAMP=6;MSQ=14.32;RECLASSIFIED;AC=6;AN=29100;NFAM=6
chr3	91170976	508360_2	N	N[chr3:91060016[	5830.34	LOW	SVTYPE=BND;POS=91060016;STRANDS=-+:8;IMPRECISE;CIPOS=-30,695;CIEND=-653,29;CIPOS95=-30,183;CIEND95=-161,29;MATEID=508360_1;EVENT=508360;SECONDARY;SU=8;PE=8;SR=0;ALG=PROD;AF=0.001063;NSAMP=31;MSQ=10.48;RECLASSIFIED;AC=31;AN=29174;NFAM=31
chr3	91171132	508400_2	N	N[chr3:91116671[	2.37976e+06	LOW	SVTYPE=BND;POS=91116671;STRANDS=-+:95686;CIPOS=-2,2;CIEND=-8,1;CIPOS95=0,0;CIEND95=0,0;MATEID=508400_1;EVENT=508400;SECONDARY;SU=95686;PE=95686;SR=0;AF=0.5153;NSAMP=7819;MSQ=161.64;RECLASSIFIED;AC=14884;AN=28886;NFAM=7249
chr3	91171379	583858_2	N	N]chr3:90519074]	9007.72	LOW	SVTYPE=BND;POS=91171379;STRANDS=++:8;IMPRECISE;CIPOS=-30,629;CIEND=-30,653;CIPOS95=-30,161;CIEND95=-30,184;MATEID=583858_1;EVENT=583858;SECONDARY;SU=8;PE=8;SR=0;ALG=PROD;AF=0.01214;NSAMP=355;MSQ=17.8;AC=355;AN=29246;NFAM=354
chr3	91171424	508275_2	N	N[chr3:90966637[	18087.7	LOW	SVTYPE=BND;POS=90966637;STRANDS=-+:54;IMPRECISE;CIPOS=-12,412;CIEND=-433,29;CIPOS95=-12,41;CIEND95=-30,29;MATEID=508275_1;EVENT=508275;SECONDARY;SU=54;PE=54;SR=0;ALG=PROD;AF=0.02166;NSAMP=607;MSQ=12.72;RECLASSIFIED;AC=632;AN=29174;NFAM=602
chr3	91171681	508422_2	N	N[chr3:91164938[	9448.62	LOW	SVTYPE=BND;POS=91164938;STRANDS=-+:4;IMPRECISE;CIPOS=-10,609;CIEND=-591,9;CIPOS95=-1,211;CIEND95=-186,1;MATEID=508422_1;EVENT=508422;SECONDARY;SU=4;PE=4;SR=0;ALG=PROD;AF=0.00252;NSAMP=73;MSQ=9.65;RECLASSIFIED;AC=73;AN=28968;NFAM=73
chr3	91172120	320774_2	N	]chr3:91097205]N	20169.9	LOW	SVTYPE=BND;POS=91097205;STRANDS=+-:461;IMPRECISE;CIPOS=-348,9;CIEND=-11,344;CIPOS95=-35,9;CIEND95=-11,33;MATEID=320774_1;EVENT=320774;SECONDARY;SU=461;PE=461;SR=0;ALG=PROD;AF=0.0077;NSAMP=225;MSQ=31.4;RECLASSIFIED;AC=225;AN=29220;NFAM=214
chr3	91172673	320595_2	N	]chr3:90899929]N	230264	LOW	SVTYPE=BND;POS=90899929;STRANDS=+-:289;IMPRECISE;CIPOS=-381,9;CIEND=-26,369;CIPOS95=-35,9;CIEND95=-26,29;MATEID=320595_1;EVENT=320595;SECONDARY;SU=289;PE=289;SR=0;ALG=PROD;AF=0.1037;NSAMP=2791;MSQ=39.01;RECLASSIFIED;AC=2915;AN=28112;NFAM=2584
chr3	91172675	320734_2	N	]chr3:91046040]N	8714.91	LOW	SVTYPE=BND;POS=91046040;STRANDS=+-:8;IMPRECISE;CIPOS=-567,29;CIEND=-30,578;CIPOS95=-140,29;CIEND95=-30,156;MATEID=320734_1;EVENT=320734;SECONDARY;SU=8;PE=8;SR=0;ALG=PROD;AF=0.001008;NSAMP=29;MSQ=34.56;RECLASSIFIED;AC=29;AN=28778;NFAM=29
chr3	91172719	320508_2	N	]chr3:90832824]N	3705.39	LOW	SVTYPE=BND;POS=90832824;STRANDS=+-:5;IMPRECISE;CIPOS=-665,9;CIEND=-10,564;CIPOS95=-211,0;CIEND95=-1,187;MATEID=320508_1;EVENT=320508;SECONDARY;SU=5;PE=5;SR=0;ALG=PROD;AF=3.437e-05;NSAMP=1;MSQ=155.86;RECLASSIFIED;AC=1;AN=29098;NFAM=1
chr3	91172898	508150_2	N	N[chr3:90863620[	6757.79	LOW	SVTYPE=BND;POS=90863620;STRANDS=-+:17;IMPRECISE;CIPOS=-30,615;CIEND=-620,29;CIPOS95=-30,86;CIEND95=-81,29;MATEID=508150_1;EVENT=508150;SECONDARY;SU=17;PE=17;SR=0;ALG=PROD;AF=0.0001057;NSAMP=2;MSQ=77.75;RECLASSIFIED;AC=3;AN=28388;NFAM=2
chr3	91172916	508115_2	N	N[chr3:90850035[	795874	LOW	SVTYPE=BND;POS=90850035;STRANDS=-+:25609;CIPOS=-5,34;CIEND=-30,3;CIPOS95=0,0;CIEND95=0,0;MATEID=508115_1;EVENT=508115;SECONDARY;SU=25609;PE=25609;SR=0;AF=0.3825;NSAMP=9525;MSQ=61.37;RECLASSIFIED;AC=11183;AN=29238;NFAM=9126
chr3	91173012	320553_2	N	]chr3:90864635]N	2.34217e+06	LOW	SVTYPE=BND;POS=90864635;STRANDS=+-:53939;CIPOS=-26,3;CIEND=-7,48;CIPOS95=0,0;CIEND95=0,0;MATEID=320553_1;EVENT=320553;SECONDARY;SU=53939;PE=53939;SR=0;AF=0.3607;NSAMP=9325;MSQ=131.94;RECLASSIFIED;AC=10270;AN=28476;NFAM=8598
chr3	91173012	320817_2	N	]chr3:91169424]N	186761	LOW	SVTYPE=BND;POS=91169424;STRANDS=+-:309;IMPRECISE;CIPOS=-391,9;CIEND=-50,374;CIPOS95=-24,9;CIEND95=-27,27;MATEID=320817_1;EVENT=320817;SECONDARY;SU=309;PE=309;SR=0;ALG=PROD;AF=0.1189;NSAMP=1103;MSQ=46.14;RECLASSIFIED;AC=2123;AN=17856;NFAM=982
chr3	91173023	320499_2	N	]chr3:90826464]N	155.37	LOW	SVTYPE=BND;POS=90826464;STRANDS=+-:5;IMPRECISE;CIPOS=-407,9;CIEND=-10,433;CIPOS95=-117,1;CIEND95=-1,116;MATEID=320499_1;EVENT=320499;SECONDARY;SU=5;PE=5;SR=0;ALG=PROD;AF=3.419e-05;NSAMP=1;MSQ=98.81;RECLASSIFIED;AC=1;AN=29246;NFAM=1
chr3	91173035	320783_2	N	]chr3:91110264]N	4.56293e+06	PASS	SVTYPE=BND;POS=91110264;STRANDS=+-:110189;IMPRECISE;CIPOS=-448,112;CIEND=-116,383;CIPOS95=-16,16;CIEND95=-8,8;MATEID=320783_1;EVENT=320783;SECONDARY;SU=110189;PE=110188;SR=1;AF=0.494;NSAMP=10665;MSQ=250.5;RECLASSIFIED;AC=13907;AN=28154;NFAM=9865
chr3	91173036	320592_2	N	]chr3:90896541]N	2790.69	LOW	SVTYPE=BND;POS=90896541;STRANDS=+-:5;IMPRECISE;CIPOS=-868,9;CIEND=-10,771;CIPOS95=-190,1;CIEND95=-2,169;MATEID=320592_1;EVENT=320592;SECONDARY;SU=5;PE=5;SR=0;ALG=PROD;AF=0.001133;NSAMP=33;MSQ=18.76;RECLASSIFIED;AC=33;AN=29118;NFAM=33
chr3	91173355	508172_2	N	N[chr3:90870271[	10289.8	LOW	SVTYPE=BND;POS=90870271;STRANDS=-+:4;IMPRECISE;CIPOS=-10,596;CIEND=-653,9;CIPOS95=-1,197;CIEND95=-213,1;MATEID=508172_1;EVENT=508172;SECONDARY;SU=4;PE=4;SR=0;ALG=PROD;AF=7.012e-05;NSAMP=2;MSQ=29.8;RECLASSIFIED;AC=2;AN=28522;NFAM=2
chr3	91173376	508373_2	N	N[chr3:91082376[	783.61	LOW	SVTYPE=BND;POS=91082376;STRANDS=-+:65;IMPRECISE;CIPOS=-50,351;CIEND=-352,18;CIPOS95=-24,24;CIEND95=-33,18;MATEID=508373_1;EVENT=508373;SECONDARY;SU=65;PE=65;SR=0;ALG=PROD;AF=0.0003077;NSAMP=9;MSQ=45.31;RECLASSIFIED;AC=9;AN=29246;NFAM=8
chr3	91173380	508162_2	N	N[chr3:90868355[	7.59	LOW	SVTYPE=BND;POS=90868355;STRANDS=-+:6;IMPRECISE;CIPOS=-10,487;CIEND=-547,9;CIPOS95=-2,132;CIEND95=-185,1;MATEID=508162_1;EVENT=508162;SECONDARY;SU=6;PE=6;SR=0;ALG=PROD;AF=3.419e-05;NSAMP=1;MSQ=4.84;RECLASSIFIED;AC=1;AN=29246;NFAM=1
chr3	91174177	320808_2	N	]chr3:91155326]N	55157.5	LOW	SVTYPE=BND;POS=91155326;STRANDS=+-:83;IMPRECISE;CIPOS=-594,37;CIEND=-11,546;CIPOS95=-74,37;CIEND95=-11,61;MATEID=320808_1;EVENT=320808;SECONDARY;SU=83;PE=83;SR=0;ALG=PROD;AF=0.02026;NSAMP=585;MSQ=33.06;RECLASSIFIED;AC=585;AN=28870;NFAM=551
chr3	91174199	320460_2	N	]chr3:90813962]N	7566.97	LOW	SVTYPE=BND;POS=90813962;STRANDS=+-:5;IMPRECISE;CIPOS=-680,9;CIEND=-10,497;CIPOS95=-207,1;CIEND95=-2,129;MATEID=320460_1;EVENT=320460;SECONDARY;SU=5;PE=5;SR=0;ALG=PROD;AF=0.0003102;NSAMP=8;MSQ=17.82;RECLASSIFIED;AC=9;AN=29010;NFAM=8
chr3	91174396	508410_2	N	N[chr3:91130250[	24256.2	LOW	SVTYPE=BND;POS=91130250;STRANDS=-+:406;IMPRECISE;CIPOS=-10,339;CIEND=-333,9;CIPOS95=-10,33;CIEND95=-29,9;MATEID=508410_1;EVENT=508410;SECONDARY;SU=406;PE=406;SR=0;ALG=PROD;AF=0.02746;NSAMP=803;MSQ=16.2;RECLASSIFIED;AC=803;AN=29244;NFAM=785
chr3	91175086	508428_1	N	]chr3:91200659]N	76044	LOW	SVTYPE=BND;POS=91175086;STRANDS=-+:5042;IMPRECISE;CIPOS=-66,6;CIEND=-4,73;CIPOS95=0,0;CIEND95=-1,1;MATEID=508428_2;EVENT=508428;SU=5042;PE=5042;SR=0;ALG=PROD;AF=0.06644;NSAMP=1870;MSQ=33.39;RECLASSIFIED;AC=1943;AN=29246;NFAM=1849
chr3	91175095	320712_2	N	]chr3:91028015]N	3087.2	LOW	SVTYPE=BND;POS=91028015;STRANDS=+-:6;IMPRECISE;CIPOS=-522,9;CIEND=-10,508;CIPOS95=-162,1;CIEND95=-1,165;MATEID=320712_1;EVENT=320712;SECONDARY;SU=6;PE=6;SR=0;ALG=PROD;AF=0.001169;NSAMP=34;MSQ=15.26;RECLASSIFIED;AC=34;AN=29088;NFAM=34
chr3	91175333	508421_2	N	N[chr3:91161891[	948.69	LOW	SVTYPE=BND;POS=91161891;STRANDS=-+:13;IMPRECISE;CIPOS=-30,584;CIEND=-703,29;CIPOS95=-30,132;CIEND95=-169,29;MATEID=508421_1;EVENT=508421;SECONDARY;SU=13;PE=13;SR=0;ALG=PROD;AF=0.001197;NSAMP=35;MSQ=11.06;RECLASSIFIED;AC=35;AN=29242;NFAM=35
chr3	91175339	508424_2	N	N[chr3:91166778[	9674.42	LOW	SVTYPE=BND;POS=91166778;STRANDS=-+:314;IMPRECISE;CIPOS=-12,275;CIEND=-304,9;CIPOS95=-8,8;CIEND95=-15,9;MATEID=508424_1;EVENT=508424;SECONDARY;SU=314;PE=314;SR=0;ALG=PROD;AF=0.0146;NSAMP=416;MSQ=17.01;RECLASSIFIED;AC=427;AN=29246;NFAM=414
chr3	91176661	320509_2	N	]chr3:90833711]N	226503	LOW	SVTYPE=BND;POS=90833711;STRANDS=+-:228;IMPRECISE;CIPOS=-148,15;CIEND=-19,66;CIPOS95=-1,1;CIEND95=-11,11;MATEID=320509_1;EVENT=320509;SECONDARY;SU=228;PE=228;SR=0;ALG=PROD;AF=0.08705;NSAMP=2546;MSQ=38.44;RECLASSIFIED;AC=2546;AN=29246;NFAM=2317
chr3	91177314	508310_2	N	N[chr3:91011619[	938644	LOW	SVTYPE=BND;POS=91011619;STRANDS=-+:20118;IMPRECISE;CIPOS=-2,54;CIEND=-44,12;CIPOS95=-2,2;CIEND95=0,0;MATEID=508310_1;EVENT=508310;SECONDARY;SU=20118;PE=20118;SR=0;ALG=PROD;AF=0.5885;NSAMP=10643;MSQ=56.71;RECLASSIFIED;AC=17175;AN=29184;NFAM=9916
chr3	91177314	508416_2	N	N[chr3:91157169[	125570	LOW	SVTYPE=BND;POS=91157169;STRANDS=-+:191;IMPRECISE;CIPOS=-11,506;CIEND=-497,9;CIPOS95=-11,52;CIEND95=-43,9;MATEID=508416_1;EVENT=508416;SECONDARY;SU=191;PE=191;SR=0;ALG=PROD;AF=0.08989;NSAMP=2214;MSQ=21.29;RECLASSIFIED;AC=2574;AN=28634;NFAM=1977
chr3	91177341	584008_1	N	N]chr3:91282175]	1.05026e+06	LOW	SVTYPE=BND;POS=91177341;STRANDS=++:2594;IMPRECISE;CIPOS=-6,171;CIEND=-30,170;CIPOS95=-6,6;CIEND95=-6,6;MATEID=584008_2;EVENT=584008;SU=2594;PE=2594;SR=0;ALG=PROD;AF=0.4517;NSAMP=8169;MSQ=72.08;AC=12267;AN=27158;NFAM=7569
chr3	91178379	320738_2	N	]chr3:91050012]N	854250	LOW	SVTYPE=BND;POS=91050012;STRANDS=+-:8338;IMPRECISE;CIPOS=-118,6;CIEND=-4,70;CIPOS95=-2,2;CIEND95=-1,1;MATEID=320738_1;EVENT=320738;SECONDARY;SU=8338;PE=8338;SR=0;ALG=PROD;AF=0.2005;NSAMP=5574;MSQ=74.74;RECLASSIFIED;AC=5602;AN=27936;NFAM=5104
chr3	91178411	320424_2	N	]chr3:90785134]N	8699.54	LOW	SVTYPE=BND;POS=90785134;STRANDS=+-:12;IMPRECISE;CIPOS=-603,29;CIEND=-30,527;CIPOS95=-92,29;CIEND95=-30,58;MATEID=320424_1;EVENT=320424;SECONDARY;SU=12;PE=12;SR=0;ALG=PROD;AF=0.0001754;NSAMP=5;MSQ=41.52;RECLASSIFIED;AC=5;AN=28502;NFAM=5
chr3	91178612	320820_1	N	N[chr3:91233019[	3941.73	LOW	SVTYPE=BND;POS=91178612;STRANDS=+-:4;IMPRECISE;CIPOS=-10,607;CIEND=-596,9;CIPOS95=-1,203;CIEND95=-192,1;MATEID=320820_2;EVENT=320820;SU=4;PE=4;SR=0;ALG=PROD;AF=0.0001712;NSAMP=5;MSQ=23.56;RECLASSIFIED;AC=5;AN=29214;NFAM=4
chr3	91179702	320440_2	N	]chr3:90802496]N	5003.45	LOW	SVTYPE=BND;POS=90802496;STRANDS=+-:8;IMPRECISE;CIPOS=-445,29;CIEND=-30,445;CIPOS95=-122,29;CIEND95=-30,128;MATEID=320440_1;EVENT=320440;SECONDARY;SU=8;PE=8;SR=0;ALG=PROD;AF=0.008206;NSAMP=240;MSQ=15.91;RECLASSIFIED;AC=240;AN=29246;NFAM=239
chr3	91179921	508411_2	N	N[chr3:91132442[	2320.71	LOW	SVTYPE=BND;POS=91132442;STRANDS=-+:5;IMPRECISE;CIPOS=-10,517;CIEND=-457,9;CIPOS95=-1,158;CIEND95=-125,1;MATEID=508411_1;EVENT=508411;SECONDARY;SU=5;PE=5;SR=0;ALG=PROD;AF=3.451e-05;NSAMP=1;MSQ=16.38;RECLASSIFIED;AC=1;AN=28974;NFAM=1
chr3	91179926	508265_2	N	N[chr3:90951362[	15657.5	LOW	SVTYPE=BND;POS=90951362;STRANDS=-+:4;IMPRECISE;CIPOS=-10,487;CIEND=-511,9;CIPOS95=-1,148;CIEND95=-172,0;MATEID=508265_1;EVENT=508265;SECONDARY;SU=4;PE=4;SR=0;ALG=PROD;AF=0.0001411;NSAMP=4;MSQ=31.27;RECLASSIFIED;AC=4;AN=28348;NFAM=4
chr3	91179933	508178_2	N	N[chr3:90876768[	15272.8	LOW	SVTYPE=BND;POS=90876768;STRANDS=-+:4;IMPRECISE;CIPOS=-10,609;CIEND=-648,9;CIPOS95=-1,205;CIEND95=-211,1;MATEID=508178_1;EVENT=508178;SECONDARY;SU=4;PE=4;SR=0;ALG=PROD;AF=3.528e-05;NSAMP=1;MSQ=5.46;RECLASSIFIED;AC=1;AN=28344;NFAM=1
chr3	91179939	508271_2	N	N[chr3:90961576[	500137	LOW	SVTYPE=BND;POS=90961576;STRANDS=-+:18987;IMPRECISE;CIPOS=-3,58;CIEND=-46,3;CIPOS95=-2,2;CIEND95=0,0;MATEID=508271_1;EVENT=508271;SECONDARY;SU=18987;PE=18987;SR=0;AF=0.2303;NSAMP=6519;MSQ=46.63;RECLASSIFIED;AC=6679;AN=29006;NFAM=6092
chr3	91181629	320821_1	N	N[chr3:91183252[	157491	LOW	SVTYPE=BND;POS=91181629;STRANDS=+-:2634;IMPRECISE;CIPOS=-8,127;CIEND=-95,9;CIPOS95=-3,3;CIEND95=-1,1;MATEID=320821_2;EVENT=320821;SU=2634;PE=2634;SR=0;ALG=PROD;AF=0.07782;NSAMP=2263;MSQ=45.38;RECLASSIFIED;AC=2274;AN=29220;NFAM=2173
chr3	91181958	583874_2	N	[chr3:90547940[N	80.69	LOW	SVTYPE=BND;POS=91181958;STRANDS=--:9;IMPRECISE;CIPOS=-506,29;CIEND=-487,29;CIPOS95=-111,29;CIEND95=-94,29;MATEID=583874_1;EVENT=583874;SECONDARY;SU=9;PE=9;SR=0;ALG=PROD;AF=0.0001368;NSAMP=4;MSQ=11.04;AC=4;AN=29246;NFAM=4
chr3	91182178	508131_2	N	N[chr3:90855959[	1867.31	LOW	SVTYPE=BND;POS=90855959;STRANDS=-+:10;IMPRECISE;CIPOS=-29,459;CIEND=-443,29;CIPOS95=-29,109;CIEND95=-94,29;MATEID=508131_1;EVENT=508131;SECONDARY;SU=10;PE=10;SR=0;ALG=PROD;AF=0.003727;NSAMP=109;MSQ=12.69;RECLASSIFIED;AC=109;AN=29246;NFAM=109
chr3	91182525	508224_2	N	N[chr3:90914929[	85677.2	LOW	SVTYPE=BND;POS=90914929;STRANDS=-+:632;IMPRECISE;CIPOS=-10,241;CIEND=-289,31;CIPOS95=-5,5;CIEND95=-23,23;MATEID=508224_1;EVENT=508224;SECONDARY;SU=632;PE=632;SR=0;ALG=PROD;AF=0.07156;NSAMP=2068;MSQ=20.67;RECLASSIFIED;AC=2092;AN=29236;NFAM=1955
chr3	91183238	508086_2	N	N[chr3:90833150[	551.41	LOW	SVTYPE=BND;POS=90833150;STRANDS=-+:4;IMPRECISE;CIPOS=-10,477;CIEND=-468,9;CIPOS95=-1,150;CIEND95=-143,1;MATEID=508086_1;EVENT=508086;SECONDARY;SU=4;PE=4;SR=0;ALG=PROD;AF=3.42e-05;NSAMP=1;MSQ=39.66;RECLASSIFIED;AC=1;AN=29244;NFAM=1
chr3	91183252	320821_2	N	]chr3:91181629]N	157491	LOW	SVTYPE=BND;POS=91181629;STRANDS=+-:2634;IMPRECISE;CIPOS=-95,9;CIEND=-8,127;CIPOS95=-1,1;CIEND95=-3,3;MATEID=320821_1;EVENT=320821;SECONDARY;SU=2634;PE=2634;SR=0;ALG=PROD;AF=0.07782;NSAMP=2263;MSQ=45.38;RECLASSIFIED;AC=2274;AN=29220;NFAM=2173
chr3	91183254	508429_1	N	]chr3:91185551]N	2598.67	LOW	SVTYPE=BND;POS=91183254;STRANDS=-+:4;IMPRECISE;CIPOS=-514,9;CIEND=-10,475;CIPOS95=-181,1;CIEND95=-1,146;MATEID=508429_2;EVENT=508429;SU=4;PE=4;SR=0;ALG=PROD;AF=0.0001027;NSAMP=2;MSQ=47.66;RECLASSIFIED;AC=3;AN=29208;NFAM=2
chr3	91183263	320713_2	N	]chr3:91027543]N	2426.92	LOW	SVTYPE=BND;POS=91027543;STRANDS=+-:35;IMPRECISE;CIPOS=-547,15;CIEND=-14,559;CIPOS95=-79,15;CIEND95=-14,79;MATEID=320713_1;EVENT=320713;SECONDARY;SU=35;PE=35;SR=0;ALG=PROD;AF=0.001163;NSAMP=34;MSQ=20.69;RECLASSIFIED;AC=34;AN=29240;NFAM=34
chr3	91183378	320779_2	N	]chr3:91104855]N	12040.1	LOW	SVTYPE=BND;POS=91104855;STRANDS=+-:61;IMPRECISE;CIPOS=-493,9;CIEND=-14,276;CIPOS95=-60,9;CIEND95=-14,21;MATEID=320779_1;EVENT=320779;SECONDARY;SU=61;PE=61;SR=0;ALG=PROD;AF=0.006716;NSAMP=194;MSQ=45.99;RECLASSIFIED;AC=196;AN=29184;NFAM=191
chr3	91184637	320803_2	N	]chr3:91148819]N	116818	LOW	SVTYPE=BND;POS=91148819;STRANDS=+-:1192;IMPRECISE;CIPOS=-223,26;CIEND=-15,213;CIPOS95=-11,11;CIEND95=-5,5;MATEID=320803_1;EVENT=320803;SECONDARY;SU=1192;PE=1192;SR=0;ALG=PROD;AF=0.03926;NSAMP=1146;MSQ=38.67;RECLASSIFIED;AC=1148;AN=29244;NFAM=1042
chr3	91184668	320642_2	N	]chr3:90951013]N	29734.3	LOW	SVTYPE=BND;POS=90951013;STRANDS=+-:8;IMPRECISE;CIPOS=-652,29;CIEND=-30,545;CIPOS95=-173,29;CIEND95=-30,132;MATEID=320642_1;EVENT=320642;SECONDARY;SU=8;PE=8;SR=0;ALG=PROD;AF=0.0003713;NSAMP=6;MSQ=28.93;RECLASSIFIED;AC=8;AN=21548;NFAM=4
chr3	91184872	508398_2	N	N[chr3:91115205[	126067	LOW	SVTYPE=BND;POS=91115205;STRANDS=-+:13311;IMPRECISE;CIPOS=-10,94;CIEND=-29,6;CIPOS95=-2,2;CIEND95=0,0;MATEID=508398_1;EVENT=508398;SECONDARY;SU=13311;PE=13311;SR=0;ALG=PROD;AF=0.06295;NSAMP=1841;MSQ=29.97;RECLASSIFIED;AC=1841;AN=29246;NFAM=1704
chr3	91184878	320822_1	N	N[chr3:91193366[	146.82	LOW	SVTYPE=BND;POS=91184878;STRANDS=+-:5;IMPRECISE;CIPOS=-10,653;CIEND=-674,9;CIPOS95=-2,143;CIEND95=-143,2;MATEID=320822_2;EVENT=320822;SU=5;PE=5;SR=0;ALG=PROD;AF=6.839e-05;NSAMP=2;MSQ=44.94;RECLASSIFIED;AC=2;AN=29246;NFAM=2
chr3	91185337	320807_2	N	]chr3:91154525]N	76.97	LOW	SVTYPE=BND;POS=91154525;STRANDS=+-:4;IMPRECISE;CIPOS=-625,9;CIEND=-10,649;CIPOS95=-199,1;CIEND95=-1,213;MATEID=320807_1;EVENT=320807;SECONDARY;SU=4;PE=4;SR=0;ALG=PROD;AF=3.419e-05;NSAMP=1;MSQ=50.59;RECLASSIFIED;AC=1;AN=29246;NFAM=1
chr3	91185551	508429_2	N	N[chr3:91183254[	2598.67	LOW	SVTYPE=BND;POS=91183254;STRANDS=-+:4;IMPRECISE;CIPOS=-10,475;CIEND=-514,9;CIPOS95=-1,146;CIEND95=-181,1;MATEID=508429_1;EVENT=508429;SECONDARY;SU=4;PE=4;SR=0;ALG=PROD;AF=0.0001027;NSAMP=2;MSQ=47.66;RECLASSIFIED;AC=3;AN=29208;NFAM=2
chr3	91185580	508413_2	N	N[chr3:91155056[	929.2	LOW	SVTYPE=BND;POS=91155056;STRANDS=-+:10;IMPRECISE;CIPOS=-30,584;CIEND=-309,29;CIPOS95=-30,139;CIEND95=-111,29;MATEID=508413_1;EVENT=508413;SECONDARY;SU=10;PE=10;SR=0;ALG=PROD;AF=0.0004103;NSAMP=12;MSQ=9.48;RECLASSIFIED;AC=12;AN=29244;NFAM=12
chr3	91185614	320823_1	N	N[chr3:91223104[	111897	LOW	SVTYPE=BND;POS=91185614;STRANDS=+-:25;IMPRECISE;CIPOS=-38,552;CIEND=-614,20;CIPOS95=-38,89;CIEND95=-128,20;MATEID=320823_2;EVENT=320823;SU=25;PE=25;SR=0;ALG=PROD;AF=0.05524;NSAMP=1350;MSQ=28.7;RECLASSIFIED;AC=1446;AN=26176;NFAM=1232
chr3	91186199	508301_2	N	N[chr3:90996766[	61782.9	LOW	SVTYPE=BND;POS=90996766;STRANDS=-+:58;IMPRECISE;CIPOS=-17,449;CIEND=-471,9;CIPOS95=-17,64;CIEND95=-76,9;MATEID=508301_1;EVENT=508301;SECONDARY;SU=58;PE=58;SR=0;ALG=PROD;AF=0.06338;NSAMP=1846;MSQ=25.18;RECLASSIFIED;AC=1847;AN=29140;NFAM=1821
chr3	91186442	320739_2	N	]chr3:91056441]N	1126.01	LOW	SVTYPE=BND;POS=91056441;STRANDS=+-:4;IMPRECISE;CIPOS=-591,9;CIEND=-10,611;CIPOS95=-192,1;CIEND95=-1,200;MATEID=320739_1;EVENT=320739;SECONDARY;SU=4;PE=4;SR=0;ALG=PROD;AF=3.429e-05;NSAMP=1;MSQ=6.63;RECLASSIFIED;AC=1;AN=29166;NFAM=1
chr3	91186712	508378_2	N	N[chr3:91089853[	110.73	LOW	SVTYPE=BND;POS=91089853;STRANDS=-+:5;IMPRECISE;CIPOS=-10,418;CIEND=-505,9;CIPOS95=-1,124;CIEND95=-149,1;MATEID=508378_1;EVENT=508378;SECONDARY;SU=5;PE=5;SR=0;ALG=PROD;AF=3.419e-05;NSAMP=1;MSQ=36.2;RECLASSIFIED;AC=1;AN=29246;NFAM=1
chr3	91186714	508330_2	N	N[chr3:91027964[	1519.33	LOW	SVTYPE=BND;POS=91027964;STRANDS=-+:100;IMPRECISE;CIPOS=-10,480;CIEND=-529,10;CIPOS95=-10,46;CIEND95=-76,10;MATEID=508330_1;EVENT=508330;SECONDARY;SU=100;PE=100;SR=0;ALG=PROD;AF=0.0009575;NSAMP=28;MSQ=18.48;RECLASSIFIED;AC=28;AN=29244;NFAM=27
chr3	91187486	320714_2	N	]chr3:91027017]N	178845	LOW	SVTYPE=BND;POS=91027017;STRANDS=+-:483;IMPRECISE;CIPOS=-230,30;CIEND=-19,226;CIPOS95=-5,5;CIEND95=-5,5;MATEID=320714_1;EVENT=320714;SECONDARY;SU=483;PE=483;SR=0;ALG=PROD;AF=0.1073;NSAMP=2861;MSQ=44.38;RECLASSIFIED;AC=3116;AN=29028;NFAM=2829
chr3	91189495	320612_2	N	]chr3:90915115]N	33626.4	LOW	SVTYPE=BND;POS=90915115;STRANDS=+-:32;IMPRECISE;CIPOS=-425,16;CIEND=-10,496;CIPOS95=-54,16;CIEND95=-10,86;MATEID=320612_1;EVENT=320612;SECONDARY;SU=32;PE=32;SR=0;ALG=PROD;AF=0.03092;NSAMP=902;MSQ=26.17;RECLASSIFIED;AC=902;AN=29176;NFAM=900
chr3	91189704	508078_2	N	N[chr3:90826211[	614.52	LOW	SVTYPE=BND;POS=90826211;STRANDS=-+:4;IMPRECISE;CIPOS=-10,603;CIEND=-622,9;CIPOS95=-1,204;CIEND95=-200,1;MATEID=508078_1;EVENT=508078;SECONDARY;SU=4;PE=4;SR=0;ALG=PROD;AF=3.42e-05;NSAMP=1;MSQ=27.62;RECLASSIFIED;AC=1;AN=29242;NFAM=1
chr3	91189738	508401_2	N	N[chr3:91116771[	3676.05	LOW	SVTYPE=BND;POS=91116771;STRANDS=-+:4;IMPRECISE;CIPOS=-10,634;CIEND=-719,9;CIPOS95=-1,210;CIEND95=-243,1;MATEID=508401_1;EVENT=508401;SECONDARY;SU=4;PE=4;SR=0;ALG=PROD;AF=6.894e-05;NSAMP=1;MSQ=16.88;RECLASSIFIED;AC=2;AN=29012;NFAM=1
chr3	91189741	508339_2	N	N[chr3:91036073[	1252.66	LOW	SVTYPE=BND;POS=91036073;STRANDS=-+:4;IMPRECISE;CIPOS=-10,574;CIEND=-648,9;CIPOS95=-1,182;CIEND95=-214,1;MATEID=508339_1;EVENT=508339;SECONDARY;SU=4;PE=4;SR=0;ALG=PROD;AF=0.0003078;NSAMP=9;MSQ=23.73;RECLASSIFIED;AC=9;AN=29242;NFAM=9
chr3	91189750	508362_2	N	N[chr3:91066507[	494321	LOW	SVTYPE=BND;POS=91066507;STRANDS=-+:40660;IMPRECISE;CIPOS=-2,14;CIEND=-29,6;CIPOS95=0,0;CIEND95=-1,1;MATEID=508362_1;EVENT=508362;SECONDARY;SU=40660;PE=40660;SR=0;ALG=PROD;AF=0.2617;NSAMP=7210;MSQ=43.3;RECLASSIFIED;AC=7653;AN=29238;NFAM=6801
chr3	91189760	320659_2	N	]chr3:90966217]N	251550	LOW	SVTYPE=BND;POS=90966217;STRANDS=+-:3255;IMPRECISE;CIPOS=-155,18;CIEND=-6,163;CIPOS95=-4,4;CIEND95=-4,4;MATEID=320659_1;EVENT=320659;SECONDARY;SU=3255;PE=3255;SR=0;ALG=PROD;AF=0.06771;NSAMP=1950;MSQ=52.56;RECLASSIFIED;AC=1950;AN=28800;NFAM=1762
chr3	91189779	508020_2	N	N[chr3:90784812[	8433.61	LOW	SVTYPE=BND;POS=90784812;STRANDS=-+:149;IMPRECISE;CIPOS=-30,469;CIEND=-336,11;CIPOS95=-25,25;CIEND95=-32,11;MATEID=508020_1;EVENT=508020;SECONDARY;SU=149;PE=149;SR=0;ALG=PROD;AF=0.005048;NSAMP=146;MSQ=9.7;RECLASSIFIED;AC=147;AN=29122;NFAM=144
chr3	91189804	320400_2	N	]chr3:90774381]N	19401.3	LOW	SVTYPE=BND;POS=90774381;STRANDS=+-:8;IMPRECISE;CIPOS=-467,29;CIEND=-30,544;CIPOS95=-127,29;CIEND95=-30,156;MATEID=320400_1;EVENT=320400;SECONDARY;SU=8;PE=8;SR=0;ALG=PROD;AF=0.01852;NSAMP=541;MSQ=23.88;RECLASSIFIED;AC=541;AN=29206;NFAM=539
chr3	91190309	508367_2	N	N[chr3:91072348[	4169.39	LOW	SVTYPE=BND;POS=91072348;STRANDS=-+:56;IMPRECISE;CIPOS=-11,589;CIEND=-589,12;CIPOS95=-11,107;CIEND95=-79,12;MATEID=508367_1;EVENT=508367;SECONDARY;SU=56;PE=56;SR=0;ALG=PROD;AF=0.001744;NSAMP=51;MSQ=28.79;RECLASSIFIED;AC=51;AN=29246;NFAM=51
chr3	91191273	508430_1	N	]chr3:91208132]N	38418.6	LOW	SVTYPE=BND;POS=91191273;STRANDS=-+:1008;IMPRECISE;CIPOS=-257,8;CIEND=-10,235;CIPOS95=-20,8;CIEND95=-10,11;MATEID=508430_2;EVENT=508430;SU=1008;PE=1008;SR=0;ALG=PROD;AF=0.04056;NSAMP=1186;MSQ=21.59;RECLASSIFIED;AC=1186;AN=29244;NFAM=1181
chr3	91191274	320683_2	N	]chr3:90993259]N	3051.48	LOW	SVTYPE=BND;POS=90993259;STRANDS=+-:15;IMPRECISE;CIPOS=-541,29;CIEND=-30,515;CIPOS95=-127,29;CIEND95=-30,128;MATEID=320683_1;EVENT=320683;SECONDARY;SU=15;PE=15;SR=0;ALG=PROD;AF=0.001608;NSAMP=47;MSQ=32.34;RECLASSIFIED;AC=47;AN=29236;NFAM=46
chr3	91191493	508163_2	N	N[chr3:90867989[	1052.2	LOW	SVTYPE=BND;POS=90867989;STRANDS=-+:5;IMPRECISE;CIPOS=-10,590;CIEND=-587,9;CIPOS95=0,205;CIEND95=-188,1;MATEID=508163_1;EVENT=508163;SECONDARY;SU=5;PE=5;SR=0;ALG=PROD;AF=0.0002052;NSAMP=6;MSQ=12.41;RECLASSIFIED;AC=6;AN=29242;NFAM=6
chr3	91191757	320788_2	N	]chr3:91117004]N	5374.14	LOW	SVTYPE=BND;POS=91117004;STRANDS=+-:23;IMPRECISE;CIPOS=-526,48;CIEND=-50,503;CIPOS95=-61,48;CIEND95=-48,48;MATEID=320788_1;EVENT=320788;SECONDARY;SU=23;PE=23;SR=0;ALG=PROD;AF=0.0009689;NSAMP=28;MSQ=34.78;RECLASSIFIED;AC=28;AN=28898;NFAM=28
chr3	91191990	508356_2	N	N[chr3:91056884[	7228.43	LOW	SVTYPE=BND;POS=91056884;STRANDS=-+:1448;IMPRECISE;CIPOS=-10,163;CIEND=-173,8;CIPOS95=-4,4;CIEND95=-5,5;MATEID=508356_1;EVENT=508356;SECONDARY;SU=1448;PE=1448;SR=0;ALG=PROD;AF=0.009813;NSAMP=287;MSQ=17.9;RECLASSIFIED;AC=287;AN=29246;NFAM=285
chr3	91192068	508368_2	N	N[chr3:91072401[	86.57	LOW	SVTYPE=BND;POS=91072401;STRANDS=-+:14;IMPRECISE;CIPOS=-30,454;CIEND=-560,29;CIPOS95=-30,99;CIEND95=-163,29;MATEID=508368_1;EVENT=508368;SECONDARY;SU=14;PE=14;SR=0;ALG=PROD;AF=0.0001026;NSAMP=3;MSQ=16.38;RECLASSIFIED;AC=3;AN=29246;NFAM=3
chr3	91192529	508109_2	N	N[chr3:90847631[	44809.4	LOW	SVTYPE=BND;POS=90847631;STRANDS=-+:564;IMPRECISE;CIPOS=-10,279;CIEND=-260,20;CIPOS95=-10,20;CIEND95=-14,14;MATEID=508109_1;EVENT=508109;SECONDARY;SU=564;PE=564;SR=0;ALG=PROD;AF=0.03714;NSAMP=983;MSQ=14.97;RECLASSIFIED;AC=1001;AN=26954;NFAM=966
chr3	91192574	320613_2	N	]chr3:90914730]N	1.0699e+06	LOW	SVTYPE=BND;POS=90914730;STRANDS=+-:23206;CIPOS=-32,5;CIEND=-3,53;CIPOS95=0,0;CIEND95=0,0;MATEID=320613_1;EVENT=320613;SECONDARY;SU=23206;PE=23206;SR=0;ALG=PROD;AF=0.2078;NSAMP=5074;MSQ=117.11;RECLASSIFIED;AC=6046;AN=29092;NFAM=4763
chr3	91192583	320687_2	N	]chr3:90996200]N	88845.8	LOW	SVTYPE=BND;POS=90996200;STRANDS=+-:2487;IMPRECISE;CIPOS=-638,87;CIEND=-56,717;CIPOS95=-28,28;CIEND95=-56,70;MATEID=320687_1;EVENT=320687;SECONDARY;SU=2487;PE=2487;SR=0;ALG=SUM;AF=0.02747;NSAMP=795;MSQ=45.39;RECLASSIFIED;AC=802;AN=29194;NFAM=738
chr3	91192590	320670_2	N	]chr3:90977740]N	1.35583e+06	LOW	SVTYPE=BND;POS=90977740;STRANDS=+-:15193;IMPRECISE;CIPOS=-26,3;CIEND=-1,52;CIPOS95=0,0;CIEND95=-1,1;MATEID=320670_1;EVENT=320670;SECONDARY;SU=15193;PE=15193;SR=0;ALG=PROD;AF=0.2833;NSAMP=7275;MSQ=119.56;RECLASSIFIED;AC=8230;AN=29048;NFAM=6842
chr3	91192666	320625_2	N	]chr3:90925095]N	24380.8	LOW	SVTYPE=BND;POS=90925095;STRANDS=+-:12;IMPRECISE;CIPOS=-403,29;CIEND=-30,513;CIPOS95=-112,29;CIEND95=-30,114;MATEID=320625_1;EVENT=320625;SECONDARY;SU=12;PE=12;SR=0;ALG=PROD;AF=0.0004722;NSAMP=8;MSQ=68.81;RECLASSIFIED;AC=12;AN=25412;NFAM=8
chr3	91192729	320791_2	N	]chr3:91119679]N	23047.3	LOW	SVTYPE=BND;POS=91119679;STRANDS=+-:8;IMPRECISE;CIPOS=-656,29;CIEND=-30,636;CIPOS95=-101,29;CIEND95=-30,96;MATEID=320791_1;EVENT=320791;SECONDARY;SU=8;PE=8;SR=0;ALG=PROD;AF=0.01782;NSAMP=398;MSQ=24.84;RECLASSIFIED;AC=441;AN=24754;NFAM=397
chr3	91192753	584010_1	N	[chr3:91257478[N	267515	LOW	SVTYPE=BND;POS=91192753;STRANDS=--:14746;IMPRECISE;CIPOS=-64,7;CIEND=-53,12;CIPOS95=-1,1;CIEND95=-1,1;MATEID=584010_2;EVENT=584010;SU=14746;PE=14746;SR=0;ALG=PROD;AF=0.1124;NSAMP=3273;MSQ=55.13;AC=3277;AN=29154;NFAM=3155
chr3	91192768	320725_2	N	]chr3:91037391]N	22713.5	LOW	SVTYPE=BND;POS=91037391;STRANDS=+-:458;IMPRECISE;CIPOS=-229,11;CIEND=-10,240;CIPOS95=-4,4;CIEND95=-7,7;MATEID=320725_1;EVENT=320725;SECONDARY;SU=458;PE=458;SR=0;ALG=PROD;AF=0.01672;NSAMP=489;MSQ=34.15;RECLASSIFIED;AC=489;AN=29242;NFAM=489
chr3	91192906	508349_2	N	N[chr3:91045889[	12651.4	LOW	SVTYPE=BND;POS=91045889;STRANDS=-+:4;IMPRECISE;CIPOS=-10,589;CIEND=-637,9;CIPOS95=-2,170;CIEND95=-211,1;MATEID=508349_1;EVENT=508349;SECONDARY;SU=4;PE=4;SR=0;ALG=PROD;AF=0.0002438;NSAMP=7;MSQ=21.06;RECLASSIFIED;AC=7;AN=28710;NFAM=7
chr3	91192909	508404_2	N	N[chr3:91119850[	16646.9	LOW	SVTYPE=BND;POS=91119850;STRANDS=-+:9;IMPRECISE;CIPOS=-30,402;CIEND=-450,29;CIPOS95=-30,90;CIEND95=-114,29;MATEID=508404_1;EVENT=508404;SECONDARY;SU=9;PE=9;SR=0;ALG=PROD;AF=0.001357;NSAMP=34;MSQ=16.24;RECLASSIFIED;AC=37;AN=27260;NFAM=32
chr3	91192913	584009_1	N	N]chr3:91249904]	1.22695e+06	LOW	SVTYPE=BND;POS=91192913;STRANDS=++:20291;CIPOS=-6,19;CIEND=-7,31;CIPOS95=0,0;CIEND95=0,0;MATEID=584009_2;EVENT=584009;SU=20291;PE=20291;SR=0;AF=0.3678;NSAMP=8700;MSQ=93.15;AC=9920;AN=26968;NFAM=8189
chr3	91193000	320824_1	N	N[chr3:91221824[	2324.59	LOW	SVTYPE=BND;POS=91193000;STRANDS=+-:5;IMPRECISE;CIPOS=-10,439;CIEND=-400,9;CIPOS95=-1,139;CIEND95=-92,2;MATEID=320824_2;EVENT=320824;SU=5;PE=5;SR=0;ALG=PROD;AF=0.0003083;NSAMP=8;MSQ=57.38;RECLASSIFIED;AC=9;AN=29194;NFAM=8
chr3	91193003	508215_2	N	N[chr3:90903295[	53404.4	LOW	SVTYPE=BND;POS=90903295;STRANDS=-+:51;IMPRECISE;CIPOS=-17,499;CIEND=-457,29;CIPOS95=-17,53;CIEND95=-58,29;MATEID=508215_1;EVENT=508215;SECONDARY;SU=51;PE=51;SR=0;ALG=PROD;AF=0.049;NSAMP=1401;MSQ=25.75;RECLASSIFIED;AC=1433;AN=29242;NFAM=1383
chr3	91193021	320696_2	N	]chr3:91005239]N	1.31923e+06	LOW	SVTYPE=BND;POS=91005239;STRANDS=+-:12140;IMPRECISE;CIPOS=-19,2;CIEND=-10,66;CIPOS95=0,0;CIEND95=-4,4;MATEID=320696_1;EVENT=320696;SECONDARY;SU=12140;PE=12140;SR=0;ALG=PROD;AF=0.2072;NSAMP=5995;MSQ=106;RECLASSIFIED;AC=6053;AN=29210;NFAM=5535
chr3	91193021	320804_2	N	]chr3:91148805]N	57840.9	LOW	SVTYPE=BND;POS=91148805;STRANDS=+-:46;IMPRECISE;CIPOS=-368,16;CIEND=-12,428;CIPOS95=-64,16;CIEND95=-12,55;MATEID=320804_1;EVENT=320804;SECONDARY;SU=46;PE=46;SR=0;ALG=PROD;AF=0.03621;NSAMP=1059;MSQ=27.54;RECLASSIFIED;AC=1059;AN=29246;NFAM=1005
chr3	91193343	508431_1	N	]chr3:91225608]N	90.01	LOW	SVTYPE=BND;POS=91193343;STRANDS=-+:4;IMPRECISE;CIPOS=-594,9;CIEND=-10,695;CIPOS95=-175,1;CIEND95=-1,230;MATEID=508431_2;EVENT=508431;SU=4;PE=4;SR=0;ALG=PROD;AF=3.419e-05;NSAMP=1;MSQ=62.99;RECLASSIFIED;AC=1;AN=29246;NFAM=1
chr3	91193366	320822_2	N	]chr3:91184878]N	146.82	LOW	SVTYPE=BND;POS=91184878;STRANDS=+-:5;IMPRECISE;CIPOS=-674,9;CIEND=-10,653;CIPOS95=-143,2;CIEND95=-2,143;MATEID=320822_1;EVENT=320822;SECONDARY;SU=5;PE=5;SR=0;ALG=PROD;AF=6.839e-05;NSAMP=2;MSQ=44.94;RECLASSIFIED;AC=2;AN=29246;NFAM=2
chr3	91193569	508409_2	N	N[chr3:91129083[	1496.05	LOW	SVTYPE=BND;POS=91129083;STRANDS=-+:25;IMPRECISE;CIPOS=-51,572;CIEND=-683,65;CIPOS95=-51,173;CIEND95=-181,65;MATEID=508409_1;EVENT=508409;SECONDARY;SU=25;PE=25;SR=0;ALG=SUM;AF=0.0002761;NSAMP=8;MSQ=15.4;RECLASSIFIED;AC=8;AN=28978;NFAM=8
chr3	91193585	508240_2	N	N[chr3:90929460[	1271.6	LOW	SVTYPE=BND;POS=90929460;STRANDS=-+:6;IMPRECISE;CIPOS=-10,473;CIEND=-662,9;CIPOS95=-2,117;CIEND95=-185,1;MATEID=508240_1;EVENT=508240;SECONDARY;SU=6;PE=6;SR=0;ALG=PROD;AF=3.437e-05;NSAMP=1;MSQ=22.25;RECLASSIFIED;AC=1;AN=29096;NFAM=1
chr3	91194449	320720_2	N	]chr3:91030424]N	868562	LOW	SVTYPE=BND;POS=91030424;STRANDS=+-:20145;IMPRECISE;CIPOS=-56,6;CIEND=-1,39;CIPOS95=-1,1;CIEND95=0,0;MATEID=320720_1;EVENT=320720;SECONDARY;SU=20145;PE=20145;SR=0;ALG=PROD;AF=0.1982;NSAMP=5273;MSQ=80.04;RECLASSIFIED;AC=5634;AN=28426;NFAM=4875
chr3	91194463	320491_2	N	]chr3:90824100]N	516823	LOW	SVTYPE=BND;POS=90824100;STRANDS=+-:6143;IMPRECISE;CIPOS=-92,6;CIEND=-8,80;CIPOS95=-3,3;CIEND95=-2,2;MATEID=320491_1;EVENT=320491;SECONDARY;SU=6143;PE=6143;SR=0;AF=0.1561;NSAMP=4560;MSQ=72.08;RECLASSIFIED;AC=4561;AN=29226;NFAM=4320
chr3	91194677	508110_2	N	N[chr3:90848095[	9478.67	LOW	SVTYPE=BND;POS=90848095;STRANDS=-+:38;IMPRECISE;CIPOS=-15,470;CIEND=-476,13;CIPOS95=-15,85;CIEND95=-84,13;MATEID=508110_1;EVENT=508110;SECONDARY;SU=38;PE=38;SR=0;ALG=PROD;AF=0.002482;NSAMP=71;MSQ=18.1;RECLASSIFIED;AC=71;AN=28604;NFAM=68
chr3	91194700	508295_2	N	N[chr3:90983085[	517841	LOW	SVTYPE=BND;POS=90983085;STRANDS=-+:31002;CIPOS=-8,45;CIEND=-14,5;CIPOS95=0,0;CIEND95=0,0;MATEID=508295_1;EVENT=508295;SECONDARY;SU=31002;PE=31002;SR=0;AF=0.2374;NSAMP=6512;MSQ=49.96;RECLASSIFIED;AC=6938;AN=29226;NFAM=6100
chr3	91194738	508075_2	N	N[chr3:90824231[	3133.14	LOW	SVTYPE=BND;POS=90824231;STRANDS=-+:23;IMPRECISE;CIPOS=-30,324;CIEND=-343,21;CIPOS95=-30,48;CIEND95=-57,21;MATEID=508075_1;EVENT=508075;SECONDARY;SU=23;PE=23;SR=0;ALG=PROD;AF=0.0004109;NSAMP=11;MSQ=51.02;RECLASSIFIED;AC=12;AN=29206;NFAM=11
chr3	91194744	508402_2	N	N[chr3:91116673[	16654.4	LOW	SVTYPE=BND;POS=91116673;STRANDS=-+:21;IMPRECISE;CIPOS=-34,548;CIEND=-574,37;CIPOS95=-34,114;CIEND95=-101,37;MATEID=508402_1;EVENT=508402;SECONDARY;SU=21;PE=21;SR=0;ALG=PROD;AF=0.0005184;NSAMP=9;MSQ=41.13;RECLASSIFIED;AC=15;AN=28936;NFAM=6
chr3	91194993	583925_2	N	[chr3:90649640[N	22817.4	LOW	SVTYPE=BND;POS=91194993;STRANDS=--:8;IMPRECISE;CIPOS=-491,29;CIEND=-512,29;CIPOS95=-136,29;CIEND95=-144,29;MATEID=583925_1;EVENT=583925;SECONDARY;SU=8;PE=8;SR=0;ALG=PROD;AF=0.03098;NSAMP=906;MSQ=20.62;AC=906;AN=29246;NFAM=904
chr3	91195148	583931_2	N	N]chr3:90656218]	524.62	LOW	SVTYPE=BND;POS=91195148;STRANDS=++:8;IMPRECISE;CIPOS=-30,494;CIEND=-30,489;CIPOS95=-30,134;CIEND95=-30,134;MATEID=583931_1;EVENT=583931;SECONDARY;SU=8;PE=8;SR=0;ALG=PROD;AF=0.0008548;NSAMP=25;MSQ=15.57;AC=25;AN=29246;NFAM=25
chr3	91195530	320730_2	N	]chr3:91040920]N	3094.24	LOW	SVTYPE=BND;POS=91040920;STRANDS=+-:64;IMPRECISE;CIPOS=-572,20;CIEND=-30,428;CIPOS95=-73,20;CIEND95=-30,36;MATEID=320730_1;EVENT=320730;SECONDARY;SU=64;PE=64;SR=0;ALG=PROD;AF=0.0009577;NSAMP=28;MSQ=40.55;RECLASSIFIED;AC=28;AN=29236;NFAM=26
chr3	91195536	508432_1	N	]chr3:91226987]N	65620.8	LOW	SVTYPE=BND;POS=91195536;STRANDS=-+:20;IMPRECISE;CIPOS=-335,29;CIEND=-24,344;CIPOS95=-65,29;CIEND95=-24,76;MATEID=508432_2;EVENT=508432;SU=20;PE=20;SR=0;ALG=PROD;AF=0.01081;NSAMP=171;MSQ=21.79;RECLASSIFIED;AC=266;AN=24598;NFAM=171
chr3	91195549	320639_2	N	]chr3:90949269]N	24832.5	LOW	SVTYPE=BND;POS=90949269;STRANDS=+-:34;IMPRECISE;CIPOS=-421,15;CIEND=-36,410;CIPOS95=-61,15;CIEND95=-36,38;MATEID=320639_1;EVENT=320639;SECONDARY;SU=34;PE=34;SR=0;ALG=PROD;AF=0.004634;NSAMP=130;MSQ=45.18;RECLASSIFIED;AC=132;AN=28486;NFAM=123
chr3	91195570	320793_2	N	]chr3:91123411]N	6117.7	LOW	SVTYPE=BND;POS=91123411;STRANDS=+-:5;IMPRECISE;CIPOS=-725,9;CIEND=-10,675;CIPOS95=-148,1;CIEND95=-1,145;MATEID=320793_1;EVENT=320793;SECONDARY;SU=5;PE=5;SR=0;ALG=PROD;AF=0.0001036;NSAMP=2;MSQ=91.65;RECLASSIFIED;AC=3;AN=28970;NFAM=2
chr3	91195574	320565_2	N	]chr3:90877852]N	4035.56	LOW	SVTYPE=BND;POS=90877852;STRANDS=+-:12;IMPRECISE;CIPOS=-453,29;CIEND=-30,430;CIPOS95=-92,29;CIEND95=-30,89;MATEID=320565_1;EVENT=320565;SECONDARY;SU=12;PE=12;SR=0;ALG=PROD;AF=0.005095;NSAMP=149;MSQ=20.87;RECLASSIFIED;AC=149;AN=29242;NFAM=149
chr3	91195600	320777_2	N	]chr3:91101278]N	13319	LOW	SVTYPE=BND;POS=91101278;STRANDS=+-:4;IMPRECISE;CIPOS=-546,9;CIEND=-10,528;CIPOS95=-180,1;CIEND95=-1,176;MATEID=320777_1;EVENT=320777;SECONDARY;SU=4;PE=4;SR=0;ALG=PROD;AF=0.01778;NSAMP=520;MSQ=17.76;RECLASSIFIED;AC=520;AN=29244;NFAM=516
chr3	91195730	508091_2	N	N[chr3:90835466[	4932.55	LOW	SVTYPE=BND;POS=90835466;STRANDS=-+:53;IMPRECISE;CIPOS=-12,429;CIEND=-416,30;CIPOS95=-12,76;CIEND95=-23,23;MATEID=508091_1;EVENT=508091;SECONDARY;SU=53;PE=53;SR=0;ALG=PROD;AF=0.003594;NSAMP=105;MSQ=15.08;RECLASSIFIED;AC=105;AN=29218;NFAM=103
chr3	91195741	508206_2	N	N[chr3:90896135[	2947.19	LOW	SVTYPE=BND;POS=90896135;STRANDS=-+:4;IMPRECISE;CIPOS=-10,633;CIEND=-594,9;CIPOS95=-1,221;CIEND95=-206,1;MATEID=508206_1;EVENT=508206;SECONDARY;SU=4;PE=4;SR=0;ALG=PROD;AF=0.0007538;NSAMP=22;MSQ=9.14;RECLASSIFIED;AC=22;AN=29186;NFAM=22
chr3	91195741	584011_1	N	N]chr3:91263701]	32281.6	LOW	SVTYPE=BND;POS=91195741;STRANDS=++:13;IMPRECISE;CIPOS=-30,596;CIEND=-30,207;CIPOS95=-30,76;CIEND95=-30,70;MATEID=584011_2;EVENT=584011;SU=13;PE=13;SR=0;ALG=PROD;AF=0.02582;NSAMP=755;MSQ=32.86;AC=755;AN=29246;NFAM=747
chr3	91195755	508173_2	N	N[chr3:90870271[	40098.8	LOW	SVTYPE=BND;POS=90870271;STRANDS=-+:450;IMPRECISE;CIPOS=-10,258;CIEND=-216,28;CIPOS95=-9,9;CIEND95=-9,9;MATEID=508173_1;EVENT=508173;SECONDARY;SU=450;PE=450;SR=0;ALG=PROD;AF=0.02944;NSAMP=695;MSQ=31.46;RECLASSIFIED;AC=855;AN=29042;NFAM=681
chr3	91195765	508049_2	N	N[chr3:90813525[	335.54	LOW	SVTYPE=BND;POS=90813525;STRANDS=-+:8;IMPRECISE;CIPOS=-30,490;CIEND=-474,29;CIPOS95=-30,139;CIEND95=-127,29;MATEID=508049_1;EVENT=508049;SECONDARY;SU=8;PE=8;SR=0;ALG=PROD;AF=0.0002052;NSAMP=6;MSQ=19.68;RECLASSIFIED;AC=6;AN=29246;NFAM=5
chr3	91195766	508268_2	N	N[chr3:90953716[	21005.7	LOW	SVTYPE=BND;POS=90953716;STRANDS=-+:13;IMPRECISE;CIPOS=-30,457;CIEND=-484,28;CIPOS95=-30,145;CIEND95=-159,28;MATEID=508268_1;EVENT=508268;SECONDARY;SU=13;PE=13;SR=0;ALG=PROD;AF=0.005522;NSAMP=143;MSQ=17.44;RECLASSIFIED;AC=159;AN=28796;NFAM=139
chr3	91195767	508417_2	N	N[chr3:91158452[	237095	LOW	SVTYPE=BND;POS=91158452;STRANDS=-+:1212;IMPRECISE;CIPOS=-9,248;CIEND=-179,13;CIPOS95=-9,22;CIEND95=-7,7;MATEID=508417_1;EVENT=508417;SECONDARY;SU=1212;PE=1212;SR=0;ALG=PROD;AF=0.1347;NSAMP=3500;MSQ=30.02;RECLASSIFIED;AC=3934;AN=29200;NFAM=3185
chr3	91197029	320754_2	N	]chr3:91067108]N	41220.9	LOW	SVTYPE=BND;POS=91067108;STRANDS=+-:12;IMPRECISE;CIPOS=-579,29;CIEND=-30,403;CIPOS95=-116,29;CIEND95=-30,51;MATEID=320754_1;EVENT=320754;SECONDARY;SU=12;PE=12;SR=0;ALG=PROD;AF=0.04356;NSAMP=1274;MSQ=21.16;RECLASSIFIED;AC=1274;AN=29246;NFAM=1258
chr3	91197227	508418_2	N	N[chr3:91159113[	9140.29	LOW	SVTYPE=BND;POS=91159113;STRANDS=-+:23;IMPRECISE;CIPOS=-28,540;CIEND=-322,29;CIPOS95=-28,124;CIEND95=-61,29;MATEID=508418_1;EVENT=508418;SECONDARY;SU=23;PE=23;SR=0;ALG=PROD;AF=0.003773;NSAMP=110;MSQ=10.23;RECLASSIFIED;AC=110;AN=29158;NFAM=105
chr3	91197906	508433_1	N	]chr3:91223423]N	48086.5	LOW	SVTYPE=BND;POS=91197906;STRANDS=-+:6;IMPRECISE;CIPOS=-553,9;CIEND=-10,528;CIPOS95=-104,2;CIEND95=-2,106;MATEID=508433_2;EVENT=508433;SU=6;PE=6;SR=0;ALG=PROD;AF=0.008875;NSAMP=148;MSQ=19.85;RECLASSIFIED;AC=248;AN=27944;NFAM=148
chr3	91198000	320818_2	N	]chr3:91169085]N	226309	LOW	SVTYPE=BND;POS=91169085;STRANDS=+-:1970;IMPRECISE;CIPOS=-186,11;CIEND=-8,102;CIPOS95=-6,6;CIEND95=-1,1;MATEID=320818_1;EVENT=320818;SECONDARY;SU=1970;PE=1970;SR=0;ALG=PROD;AF=0.05302;NSAMP=1550;MSQ=53.55;RECLASSIFIED;AC=1550;AN=29236;NFAM=1438
chr3	91198002	320717_2	N	]chr3:91028862]N	261440	LOW	SVTYPE=BND;POS=91028862;STRANDS=+-:391;IMPRECISE;CIPOS=-336,9;CIEND=-15,356;CIPOS95=-23,9;CIEND95=-15,36;MATEID=320717_1;EVENT=320717;SECONDARY;SU=391;PE=391;SR=0;ALG=PROD;AF=0.102;NSAMP=2935;MSQ=42.72;RECLASSIFIED;AC=2982;AN=29242;NFAM=2719
chr3	91198047	320564_2	N	]chr3:90876072]N	408225	LOW	SVTYPE=BND;POS=90876072;STRANDS=+-:275;IMPRECISE;CIPOS=-350,14;CIEND=-21,358;CIPOS95=-26,14;CIEND95=-21,30;MATEID=320564_1;EVENT=320564;SECONDARY;SU=275;PE=275;SR=0;ALG=PROD;AF=0.09284;NSAMP=2715;MSQ=80.45;RECLASSIFIED;AC=2715;AN=29244;NFAM=2544
chr3	91198051	320811_2	N	]chr3:91162269]N	12617.5	LOW	SVTYPE=BND;POS=91162269;STRANDS=+-:4;IMPRECISE;CIPOS=-635,9;CIEND=-10,627;CIPOS95=-212,1;CIEND95=-1,217;MATEID=320811_1;EVENT=320811;SECONDARY;SU=4;PE=4;SR=0;ALG=PROD;AF=0.009542;NSAMP=244;MSQ=23.63;RECLASSIFIED;AC=279;AN=29238;NFAM=237
chr3	91198093	508104_2	N	N[chr3:90844830[	46.08	LOW	SVTYPE=BND;POS=90844830;STRANDS=-+:12;IMPRECISE;CIPOS=-30,644;CIEND=-654,29;CIPOS95=-30,158;CIEND95=-157,29;MATEID=508104_1;EVENT=508104;SECONDARY;SU=12;PE=12;SR=0;ALG=PROD;AF=0.0001026;NSAMP=3;MSQ=5.1;RECLASSIFIED;AC=3;AN=29246;NFAM=3
chr3	91198093	508267_2	N	N[chr3:90952744[	12132.5	LOW	SVTYPE=BND;POS=90952744;STRANDS=-+:4;IMPRECISE;CIPOS=-10,638;CIEND=-677,9;CIPOS95=-1,222;CIEND95=-237,1;MATEID=508267_1;EVENT=508267;SECONDARY;SU=4;PE=4;SR=0;ALG=PROD;AF=0.0132;NSAMP=368;MSQ=15.12;RECLASSIFIED;AC=386;AN=29242;NFAM=355
chr3	91198094	508350_2	N	N[chr3:91047680[	73600.2	LOW	SVTYPE=BND;POS=91047680;STRANDS=-+:121;IMPRECISE;CIPOS=-11,316;CIEND=-322,10;CIPOS95=-11,27;CIEND95=-32,10;MATEID=508350_1;EVENT=508350;SECONDARY;SU=121;PE=121;SR=0;ALG=PROD;AF=0.05092;NSAMP=1280;MSQ=35.23;RECLASSIFIED;AC=1489;AN=29240;NFAM=1248
chr3	91198134	508276_2	N	N[chr3:90966296[	50753.6	LOW	SVTYPE=BND;POS=90966296;STRANDS=-+:901;IMPRECISE;CIPOS=-32,243;CIEND=-214,11;CIPOS95=-13,13;CIEND95=-5,5;MATEID=508276_1;EVENT=508276;SECONDARY;SU=901;PE=901;SR=0;ALG=PROD;AF=0.02842;NSAMP=780;MSQ=25.3;RECLASSIFIED;AC=831;AN=29240;NFAM=725
chr3	91200446	320631_2	N	]chr3:90936212]N	792.21	LOW	SVTYPE=BND;POS=90936212;STRANDS=+-:5;IMPRECISE;CIPOS=-658,9;CIEND=-10,645;CIPOS95=-141,2;CIEND95=-2,141;MATEID=320631_1;EVENT=320631;SECONDARY;SU=5;PE=5;SR=0;ALG=PROD;AF=0.0003421;NSAMP=10;MSQ=39.02;RECLASSIFIED;AC=10;AN=29228;NFAM=10
chr3	91200659	508428_2	N	N[chr3:91175086[	76044	LOW	SVTYPE=BND;POS=91175086;STRANDS=-+:5042;IMPRECISE;CIPOS=-4,73;CIEND=-66,6;CIPOS95=-1,1;CIEND95=0,0;MATEID=508428_1;EVENT=508428;SECONDARY;SU=5042;PE=5042;SR=0;ALG=PROD;AF=0.06644;NSAMP=1870;MSQ=33.39;RECLASSIFIED;AC=1943;AN=29246;NFAM=1849
chr3	91200675	508425_2	N	N[chr3:91166741[	20770.2	LOW	SVTYPE=BND;POS=91166741;STRANDS=-+:393;IMPRECISE;CIPOS=-15,327;CIEND=-324,21;CIPOS95=-15,20;CIEND95=-21,21;MATEID=508425_1;EVENT=508425;SECONDARY;SU=393;PE=393;SR=0;ALG=PROD;AF=0.02459;NSAMP=636;MSQ=18.7;RECLASSIFIED;AC=718;AN=29200;NFAM=618
chr3	91201397	320453_2	N	]chr3:90810635]N	73490.1	LOW	SVTYPE=BND;POS=90810635;STRANDS=+-:561;IMPRECISE;CIPOS=-234,9;CIEND=-10,270;CIPOS95=-7,7;CIEND95=-10,17;MATEID=320453_1;EVENT=320453;SECONDARY;SU=561;PE=561;SR=0;ALG=PROD;AF=0.04152;NSAMP=1213;MSQ=37.51;RECLASSIFIED;AC=1213;AN=29216;NFAM=1161
chr3	91201679	320825_1	N	N[chr3:91216907[	169143	LOW	SVTYPE=BND;POS=91201679;STRANDS=+-:731;IMPRECISE;CIPOS=-26,179;CIEND=-227,12;CIPOS95=-5,5;CIEND95=-8,8;MATEID=320825_2;EVENT=320825;SU=731;PE=731;SR=0;ALG=PROD;AF=0.09532;NSAMP=1412;MSQ=60;RECLASSIFIED;AC=2486;AN=26080;NFAM=1358
chr3	91202058	508415_2	N	N[chr3:91156230[	33663.2	LOW	SVTYPE=BND;POS=91156230;STRANDS=-+:63;IMPRECISE;CIPOS=-13,495;CIEND=-568,12;CIPOS95=-13,52;CIEND95=-96,12;MATEID=508415_1;EVENT=508415;SECONDARY;SU=63;PE=63;SR=0;ALG=PROD;AF=0.01025;NSAMP=258;MSQ=23.69;RECLASSIFIED;AC=285;AN=27804;NFAM=244
chr3	91202061	320826_1	N	N[chr3:91222475[	868672	LOW	SVTYPE=BND;POS=91202061;STRANDS=+-:13379;CIPOS=-2,62;CIEND=-54,3;CIPOS95=0,0;CIEND95=0,0;MATEID=320826_2;EVENT=320826;SU=13379;PE=13379;SR=0;ALG=PROD;AF=0.1473;NSAMP=4285;MSQ=100.62;RECLASSIFIED;AC=4298;AN=29170;NFAM=3963
chr3	91204705	320479_2	N	]chr3:90820586]N	5475.45	LOW	SVTYPE=BND;POS=90820586;STRANDS=+-:30;IMPRECISE;CIPOS=-618,13;CIEND=-30,576;CIPOS95=-129,13;CIEND95=-30,94;MATEID=320479_1;EVENT=320479;SECONDARY;SU=30;PE=30;SR=0;ALG=PROD;AF=0.001989;NSAMP=58;MSQ=11.94;RECLASSIFIED;AC=58;AN=29164;NFAM=58
chr3	91204881	508347_2	N	N[chr3:91044287[	17059.8	LOW	SVTYPE=BND;POS=91044287;STRANDS=-+:41;IMPRECISE;CIPOS=-14,426;CIEND=-420,16;CIPOS95=-14,58;CIEND95=-44,16;MATEID=508347_1;EVENT=508347;SECONDARY;SU=41;PE=41;SR=0;ALG=PROD;AF=0.005837;NSAMP=149;MSQ=11.3;RECLASSIFIED;AC=158;AN=27068;NFAM=148
chr3	91206135	320800_2	N	]chr3:91142311]N	2244.59	LOW	SVTYPE=BND;POS=91142311;STRANDS=+-:29;IMPRECISE;CIPOS=-608,31;CIEND=-23,517;CIPOS95=-86,31;CIEND95=-23,77;MATEID=320800_1;EVENT=320800;SECONDARY;SU=29;PE=29;SR=0;ALG=PROD;AF=0.0004799;NSAMP=14;MSQ=37.5;RECLASSIFIED;AC=14;AN=29170;NFAM=14
chr3	91206407	508315_2	N	N[chr3:91018576[	853564	LOW	SVTYPE=BND;POS=91018576;STRANDS=-+:33032;CIPOS=-2,28;CIEND=-18,6;CIPOS95=0,0;CIEND95=0,0;MATEID=508315_1;EVENT=508315;SECONDARY;SU=33032;PE=33032;SR=0;AF=0.475;NSAMP=6882;MSQ=73.16;RECLASSIFIED;AC=12149;AN=25576;NFAM=6370
chr3	91206407	508386_2	N	N[chr3:91108162[	13272.4	LOW	SVTYPE=BND;POS=91108162;STRANDS=-+:20;IMPRECISE;CIPOS=-30,590;CIEND=-572,22;CIPOS95=-30,79;CIEND95=-88,22;MATEID=508386_1;EVENT=508386;SECONDARY;SU=20;PE=20;SR=0;ALG=PROD;AF=0.00152;NSAMP=44;MSQ=8.54;RECLASSIFIED;AC=44;AN=28946;NFAM=44
chr3	91206453	320462_2	N	]chr3:90815665]N	350129	LOW	SVTYPE=BND;POS=90815665;STRANDS=+-:2594;IMPRECISE;CIPOS=-163,7;CIEND=-14,140;CIPOS95=-4,4;CIEND95=-2,2;MATEID=320462_1;EVENT=320462;SECONDARY;SU=2594;PE=2594;SR=0;ALG=PROD;AF=0.1437;NSAMP=4132;MSQ=48.18;RECLASSIFIED;AC=4134;AN=28778;NFAM=3864
chr3	91208132	508430_2	N	N[chr3:91191273[	38418.6	LOW	SVTYPE=BND;POS=91191273;STRANDS=-+:1008;IMPRECISE;CIPOS=-10,235;CIEND=-257,8;CIPOS95=-10,11;CIEND95=-20,8;MATEID=508430_1;EVENT=508430;SECONDARY;SU=1008;PE=1008;SR=0;ALG=PROD;AF=0.04056;NSAMP=1186;MSQ=21.59;RECLASSIFIED;AC=1186;AN=29244;NFAM=1181
chr3	91208432	320816_2	N	]chr3:91165923]N	30328.4	LOW	SVTYPE=BND;POS=91165923;STRANDS=+-:352;IMPRECISE;CIPOS=-345,9;CIEND=-10,369;CIPOS95=-29,9;CIEND95=-10,44;MATEID=320816_1;EVENT=320816;SECONDARY;SU=352;PE=352;SR=0;ALG=PROD;AF=0.02004;NSAMP=586;MSQ=27.46;RECLASSIFIED;AC=586;AN=29242;NFAM=570
chr3	91208436	320703_2	N	]chr3:91017337]N	10426.1	LOW	SVTYPE=BND;POS=91017337;STRANDS=+-:121;IMPRECISE;CIPOS=-302,12;CIEND=-16,297;CIPOS95=-21,12;CIEND95=-16,25;MATEID=320703_1;EVENT=320703;SECONDARY;SU=121;PE=121;SR=0;ALG=PROD;AF=0.009238;NSAMP=270;MSQ=22.38;RECLASSIFIED;AC=270;AN=29226;NFAM=270
chr3	91208437	320814_2	N	]chr3:91163959]N	11443.2	LOW	SVTYPE=BND;POS=91163959;STRANDS=+-:4;IMPRECISE;CIPOS=-622,9;CIEND=-10,635;CIPOS95=-209,1;CIEND95=-1,226;MATEID=320814_1;EVENT=320814;SECONDARY;SU=4;PE=4;SR=0;ALG=PROD;AF=0.005751;NSAMP=167;MSQ=17.03;RECLASSIFIED;AC=168;AN=29212;NFAM=164
chr3	91208462	320780_2	N	]chr3:91104743]N	672.71	LOW	SVTYPE=BND;POS=91104743;STRANDS=+-:4;IMPRECISE;CIPOS=-592,9;CIEND=-10,546;CIPOS95=-194,1;CIEND95=-1,179;MATEID=320780_1;EVENT=320780;SECONDARY;SU=4;PE=4;SR=0;ALG=PROD;AF=3.42e-05;NSAMP=1;MSQ=29.81;RECLASSIFIED;AC=1;AN=29242;NFAM=1
chr3	91209655	508058_2	N	N[chr3:90815434[	99662.4	LOW	SVTYPE=BND;POS=90815434;STRANDS=-+:21;IMPRECISE;CIPOS=-13,626;CIEND=-631,20;CIPOS95=-13,72;CIEND95=-68,20;MATEID=508058_1;EVENT=508058;SECONDARY;SU=21;PE=21;SR=0;ALG=PROD;AF=0.1083;NSAMP=2611;MSQ=21.55;RECLASSIFIED;AC=3138;AN=28988;NFAM=2560
chr3	91210102	320660_2	N	]chr3:90966142]N	10765.8	LOW	SVTYPE=BND;POS=90966142;STRANDS=+-:5;IMPRECISE;CIPOS=-573,9;CIEND=-10,606;CIPOS95=-178,1;CIEND95=-1,202;MATEID=320660_1;EVENT=320660;SECONDARY;SU=5;PE=5;SR=0;ALG=PROD;AF=0.0004688;NSAMP=13;MSQ=33.78;RECLASSIFIED;AC=13;AN=27730;NFAM=13
chr3	91210111	320492_2	N	]chr3:90824497]N	422602	LOW	SVTYPE=BND;POS=90824497;STRANDS=+-:25884;CIPOS=-48,7;CIEND=-5,10;CIPOS95=0,0;CIEND95=0,0;MATEID=320492_1;EVENT=320492;SECONDARY;SU=25884;PE=25884;SR=0;ALG=PROD;AF=0.1162;NSAMP=3392;MSQ=72.85;RECLASSIFIED;AC=3392;AN=29192;NFAM=3223
chr3	91210334	508407_2	N	N[chr3:91123087[	83574.7	LOW	SVTYPE=BND;POS=91123087;STRANDS=-+:4;IMPRECISE;CIPOS=-10,645;CIEND=-603,9;CIPOS95=-1,212;CIEND95=-211,1;MATEID=508407_1;EVENT=508407;SECONDARY;SU=4;PE=4;SR=0;ALG=PROD;AF=0.04504;NSAMP=1280;MSQ=18.68;RECLASSIFIED;AC=1294;AN=28732;NFAM=1184
chr3	91210374	508305_2	N	N[chr3:91003920[	348.54	LOW	SVTYPE=BND;POS=91003920;STRANDS=-+:16;IMPRECISE;CIPOS=-30,571;CIEND=-583,29;CIPOS95=-30,120;CIEND95=-134,29;MATEID=508305_1;EVENT=508305;SECONDARY;SU=16;PE=16;SR=0;ALG=PROD;AF=0.0002052;NSAMP=6;MSQ=10.15;RECLASSIFIED;AC=6;AN=29246;NFAM=6
chr3	91210402	508272_2	N	N[chr3:90961592[	10108.3	LOW	SVTYPE=BND;POS=90961592;STRANDS=-+:18;IMPRECISE;CIPOS=-18,588;CIEND=-602,47;CIPOS95=-18,153;CIEND95=-115,47;MATEID=508272_1;EVENT=508272;SECONDARY;SU=18;PE=18;SR=0;ALG=PROD;AF=0.00472;NSAMP=137;MSQ=20.19;RECLASSIFIED;AC=137;AN=29026;NFAM=135
chr3	91210704	320760_2	N	]chr3:91075639]N	115325	LOW	SVTYPE=BND;POS=91075639;STRANDS=+-:124;IMPRECISE;CIPOS=-418,12;CIEND=-19,443;CIPOS95=-24,12;CIEND95=-19,54;MATEID=320760_1;EVENT=320760;SECONDARY;SU=124;PE=124;SR=0;ALG=PROD;AF=0.0692;NSAMP=1966;MSQ=29.76;RECLASSIFIED;AC=1968;AN=28440;NFAM=1886
chr3	91210916	320425_2	N	]chr3:90789599]N	42868.2	LOW	SVTYPE=BND;POS=90789599;STRANDS=+-:31;IMPRECISE;CIPOS=-480,35;CIEND=-13,550;CIPOS95=-40,35;CIEND95=-13,71;MATEID=320425_1;EVENT=320425;SECONDARY;SU=31;PE=31;SR=0;ALG=PROD;AF=0.0256;NSAMP=716;MSQ=31.74;RECLASSIFIED;AC=739;AN=28864;NFAM=711
chr3	91211185	508405_2	N	N[chr3:91121182[	37850.6	LOW	SVTYPE=BND;POS=91121182;STRANDS=-+:217;IMPRECISE;CIPOS=-11,433;CIEND=-418,9;CIPOS95=-11,30;CIEND95=-29,9;MATEID=508405_1;EVENT=508405;SECONDARY;SU=217;PE=217;SR=0;ALG=PROD;AF=0.004498;NSAMP=86;MSQ=34.75;RECLASSIFIED;AC=120;AN=26678;NFAM=73
chr3	91211784	320740_2	N	]chr3:91056248]N	622287	LOW	SVTYPE=BND;POS=91056248;STRANDS=+-:1790;IMPRECISE;CIPOS=-188,22;CIEND=-11,177;CIPOS95=-7,7;CIEND95=-5,5;MATEID=320740_1;EVENT=320740;SECONDARY;SU=1790;PE=1790;SR=0;ALG=PROD;AF=0.2013;NSAMP=5577;MSQ=54.43;RECLASSIFIED;AC=5831;AN=28962;NFAM=5086
chr3	91211800	320735_2	N	]chr3:91046214]N	702127	LOW	SVTYPE=BND;POS=91046214;STRANDS=+-:6675;IMPRECISE;CIPOS=-132,9;CIEND=-8,57;CIPOS95=-5,5;CIEND95=0,0;MATEID=320735_1;EVENT=320735;SECONDARY;SU=6675;PE=6675;SR=0;ALG=PROD;AF=0.2365;NSAMP=5061;MSQ=81.03;RECLASSIFIED;AC=6592;AN=27870;NFAM=4844
chr3	91211800	320815_2	N	]chr3:91164247]N	10267.5	LOW	SVTYPE=BND;POS=91164247;STRANDS=+-:16;IMPRECISE;CIPOS=-447,22;CIEND=-30,474;CIPOS95=-88,22;CIEND95=-30,93;MATEID=320815_1;EVENT=320815;SECONDARY;SU=16;PE=16;SR=0;ALG=PROD;AF=0.004612;NSAMP=119;MSQ=39.55;RECLASSIFIED;AC=131;AN=28406;NFAM=117
chr3	91211848	508151_2	N	N[chr3:90861008[	394.09	LOW	SVTYPE=BND;POS=90861008;STRANDS=-+:6;IMPRECISE;CIPOS=-10,526;CIEND=-613,9;CIPOS95=-1,193;CIEND95=-181,1;MATEID=508151_1;EVENT=508151;SECONDARY;SU=6;PE=6;SR=0;ALG=PROD;AF=6.839e-05;NSAMP=2;MSQ=23.52;RECLASSIFIED;AC=2;AN=29244;NFAM=2
chr3	91211862	508363_2	N	N[chr3:91068427[	89210	LOW	SVTYPE=BND;POS=91068427;STRANDS=-+:548;IMPRECISE;CIPOS=-13,319;CIEND=-291,14;CIPOS95=-13,26;CIEND95=-15,14;MATEID=508363_1;EVENT=508363;SECONDARY;SU=548;PE=548;SR=0;ALG=PROD;AF=0.05812;NSAMP=1579;MSQ=22.27;RECLASSIFIED;AC=1696;AN=29180;NFAM=1434
chr3	91212013	508247_2	N	N[chr3:90942690[	857.99	LOW	SVTYPE=BND;POS=90942690;STRANDS=-+:4;IMPRECISE;CIPOS=-10,581;CIEND=-552,9;CIPOS95=-1,143;CIEND95=-128,2;MATEID=508247_1;EVENT=508247;SECONDARY;SU=4;PE=4;SR=0;ALG=PROD;AF=6.839e-05;NSAMP=2;MSQ=22.57;RECLASSIFIED;AC=2;AN=29244;NFAM=2
chr3	91212025	508116_2	N	N[chr3:90850039[	1473.98	LOW	SVTYPE=BND;POS=90850039;STRANDS=-+:62;IMPRECISE;CIPOS=-18,452;CIEND=-413,22;CIPOS95=-18,40;CIEND95=-28,22;MATEID=508116_1;EVENT=508116;SECONDARY;SU=62;PE=62;SR=0;ALG=PROD;AF=0.001231;NSAMP=36;MSQ=26.73;RECLASSIFIED;AC=36;AN=29242;NFAM=36
chr3	91212035	508321_2	N	N[chr3:91024216[	537836	LOW	SVTYPE=BND;POS=91024216;STRANDS=-+:16334;IMPRECISE;CIPOS=-8,46;CIEND=-42,10;CIPOS95=-1,1;CIEND95=0,0;MATEID=508321_1;EVENT=508321;SECONDARY;SU=16334;PE=16334;SR=0;AF=0.3523;NSAMP=8429;MSQ=44.31;RECLASSIFIED;AC=10299;AN=29234;NFAM=8054
chr3	91212037	320672_2	N	]chr3:90980103]N	514526	LOW	SVTYPE=BND;POS=90980103;STRANDS=+-:1187;IMPRECISE;CIPOS=-213,11;CIEND=-10,177;CIPOS95=-9,9;CIEND95=-3,3;MATEID=320672_1;EVENT=320672;SECONDARY;SU=1187;PE=1187;SR=0;ALG=PROD;AF=0.1723;NSAMP=4938;MSQ=54.31;RECLASSIFIED;AC=5034;AN=29214;NFAM=4554
chr3	91212037	508126_2	N	N[chr3:90854934[	19425.6	LOW	SVTYPE=BND;POS=90854934;STRANDS=-+:269;IMPRECISE;CIPOS=-19,398;CIEND=-350,31;CIPOS95=-19,31;CIEND95=-11,11;MATEID=508126_1;EVENT=508126;SECONDARY;SU=269;PE=269;SR=0;ALG=PROD;AF=0.008394;NSAMP=171;MSQ=32.84;RECLASSIFIED;AC=245;AN=29188;NFAM=168
chr3	91212042	320802_2	N	]chr3:91144117]N	2091.89	LOW	SVTYPE=BND;POS=91144117;STRANDS=+-:4;IMPRECISE;CIPOS=-489,9;CIEND=-10,474;CIPOS95=-146,1;CIEND95=-1,152;MATEID=320802_1;EVENT=320802;SECONDARY;SU=4;PE=4;SR=0;ALG=PROD;AF=0.0001027;NSAMP=3;MSQ=21.43;RECLASSIFIED;AC=3;AN=29198;NFAM=3
chr3	91212256	508050_2	N	N[chr3:90813097[	241329	LOW	SVTYPE=BND;POS=90813097;STRANDS=-+:5;IMPRECISE;CIPOS=-10,633;CIEND=-587,9;CIPOS95=-1,212;CIEND95=-177,1;MATEID=508050_1;EVENT=508050;SECONDARY;SU=5;PE=5;SR=0;ALG=PROD;AF=0.1444;NSAMP=4077;MSQ=27.88;RECLASSIFIED;AC=4210;AN=29158;NFAM=3736
chr3	91212258	508105_2	N	N[chr3:90845347[	9314.91	LOW	SVTYPE=BND;POS=90845347;STRANDS=-+:12;IMPRECISE;CIPOS=-30,557;CIEND=-520,29;CIPOS95=-30,149;CIEND95=-96,29;MATEID=508105_1;EVENT=508105;SECONDARY;SU=12;PE=12;SR=0;ALG=PROD;AF=0.0003127;NSAMP=9;MSQ=41.13;RECLASSIFIED;AC=9;AN=28786;NFAM=8
chr3	91212843	320643_2	N	]chr3:90951764]N	1880.89	LOW	SVTYPE=BND;POS=90951764;STRANDS=+-:59;IMPRECISE;CIPOS=-632,13;CIEND=-23,595;CIPOS95=-70,13;CIEND95=-23,50;MATEID=320643_1;EVENT=320643;SECONDARY;SU=59;PE=59;SR=0;ALG=PROD;AF=0.001026;NSAMP=30;MSQ=26.9;RECLASSIFIED;AC=30;AN=29242;NFAM=29
chr3	91214429	508194_2	N	N[chr3:90889950[	37.23	LOW	SVTYPE=BND;POS=90889950;STRANDS=-+:4;IMPRECISE;CIPOS=-10,512;CIEND=-523,9;CIPOS95=-1,169;CIEND95=-174,1;MATEID=508194_1;EVENT=508194;SECONDARY;SU=4;PE=4;SR=0;ALG=PROD;AF=3.419e-05;NSAMP=1;MSQ=11.44;RECLASSIFIED;AC=1;AN=29246;NFAM=1
chr3	91214864	320461_2	N	]chr3:90813787]N	28583.2	LOW	SVTYPE=BND;POS=90813787;STRANDS=+-:4;IMPRECISE;CIPOS=-770,9;CIEND=-10,710;CIPOS95=-257,0;CIEND95=-1,229;MATEID=320461_1;EVENT=320461;SECONDARY;SU=4;PE=4;SR=0;ALG=PROD;AF=0.03275;NSAMP=956;MSQ=20.52;RECLASSIFIED;AC=957;AN=29220;NFAM=947
chr3	91216004	583936_2	N	[chr3:90669153[N	5137.43	LOW	SVTYPE=BND;POS=91216004;STRANDS=--:13;IMPRECISE;CIPOS=-354,29;CIEND=-355,29;CIPOS95=-90,29;CIEND95=-87,29;MATEID=583936_1;EVENT=583936;SECONDARY;SU=13;PE=13;SR=0;ALG=PROD;AF=0.004638;NSAMP=117;MSQ=17.75;AC=135;AN=29110;NFAM=117
chr3	91216537	320684_2	N	]chr3:90994741]N	359070	LOW	SVTYPE=BND;POS=90994741;STRANDS=+-:5602;IMPRECISE;CIPOS=-128,7;CIEND=-11,110;CIPOS95=-3,3;CIEND95=-3,3;MATEID=320684_1;EVENT=320684;SECONDARY;SU=5602;PE=5602;SR=0;ALG=PROD;AF=0.1174;NSAMP=3245;MSQ=51.08;RECLASSIFIED;AC=3384;AN=28814;NFAM=2975
chr3	91216734	508348_2	N	N[chr3:91044294[	18186.7	LOW	SVTYPE=BND;POS=91044294;STRANDS=-+:4;IMPRECISE;CIPOS=-10,499;CIEND=-501,9;CIPOS95=-1,169;CIEND95=-155,1;MATEID=508348_1;EVENT=508348;SECONDARY;SU=4;PE=4;SR=0;ALG=PROD;AF=0.0002098;NSAMP=5;MSQ=19.8;RECLASSIFIED;AC=6;AN=28594;NFAM=5
chr3	91216779	508343_2	N	N[chr3:91041070[	52857.8	LOW	SVTYPE=BND;POS=91041070;STRANDS=-+:243;IMPRECISE;CIPOS=-10,439;CIEND=-458,10;CIPOS95=-10,44;CIEND95=-59,10;MATEID=508343_1;EVENT=508343;SECONDARY;SU=243;PE=243;SR=0;ALG=PROD;AF=0.03938;NSAMP=1078;MSQ=19.31;RECLASSIFIED;AC=1151;AN=29228;NFAM=994
chr3	91216790	508199_2	N	N[chr3:90891612[	7267.77	LOW	SVTYPE=BND;POS=90891612;STRANDS=-+:200;IMPRECISE;CIPOS=-21,475;CIEND=-493,10;CIPOS95=-21,43;CIEND95=-55,10;MATEID=508199_1;EVENT=508199;SECONDARY;SU=200;PE=200;SR=0;ALG=PROD;AF=0.005575;NSAMP=163;MSQ=12.42;RECLASSIFIED;AC=163;AN=29238;NFAM=158
chr3	91216907	320825_2	N	]chr3:91201679]N	169143	LOW	SVTYPE=BND;POS=91201679;STRANDS=+-:731;IMPRECISE;CIPOS=-227,12;CIEND=-26,179;CIPOS95=-8,8;CIEND95=-5,5;MATEID=320825_1;EVENT=320825;SECONDARY;SU=731;PE=731;SR=0;ALG=PROD;AF=0.09532;NSAMP=1412;MSQ=60;RECLASSIFIED;AC=2486;AN=26080;NFAM=1358
chr3	91216916	320454_2	N	]chr3:90810633]N	2519.07	LOW	SVTYPE=BND;POS=90810633;STRANDS=+-:12;IMPRECISE;CIPOS=-698,29;CIEND=-30,670;CIPOS95=-163,29;CIEND95=-30,167;MATEID=320454_1;EVENT=320454;SECONDARY;SU=12;PE=12;SR=0;ALG=PROD;AF=0.0013;NSAMP=38;MSQ=15.96;RECLASSIFIED;AC=38;AN=29242;NFAM=36
chr3	91219456	508175_2	N	N[chr3:90875499[	113660	LOW	SVTYPE=BND;POS=90875499;STRANDS=-+:4;IMPRECISE;CIPOS=-10,661;CIEND=-671,9;CIPOS95=-1,219;CIEND95=-225,1;MATEID=508175_1;EVENT=508175;SECONDARY;SU=4;PE=4;SR=0;ALG=PROD;AF=0.1226;NSAMP=3465;MSQ=26.83;RECLASSIFIED;AC=3579;AN=29198;NFAM=3417
chr3	91219490	508331_2	N	N[chr3:91026781[	37256.7	LOW	SVTYPE=BND;POS=91026781;STRANDS=-+:29;IMPRECISE;CIPOS=-29,581;CIEND=-611,12;CIPOS95=-29,106;CIEND95=-112,12;MATEID=508331_1;EVENT=508331;SECONDARY;SU=29;PE=29;SR=0;ALG=PROD;AF=0.008292;NSAMP=188;MSQ=16.54;RECLASSIFIED;AC=236;AN=28460;NFAM=185
chr3	91219490	508426_2	N	N[chr3:91168587[	8704.11	LOW	SVTYPE=BND;POS=91168587;STRANDS=-+:361;IMPRECISE;CIPOS=-10,296;CIEND=-234,49;CIPOS95=-10,35;CIEND95=-6,6;MATEID=508426_1;EVENT=508426;SECONDARY;SU=361;PE=361;SR=0;ALG=PROD;AF=0.003768;NSAMP=110;MSQ=44.99;RECLASSIFIED;AC=110;AN=29192;NFAM=104
chr3	91219608	320772_2	N	]chr3:91093922]N	332935	LOW	SVTYPE=BND;POS=91093922;STRANDS=+-:1050;IMPRECISE;CIPOS=-172,34;CIEND=-9,212;CIPOS95=-6,6;CIEND95=-4,4;MATEID=320772_1;EVENT=320772;SECONDARY;SU=1050;PE=1050;SR=0;ALG=PROD;AF=0.1176;NSAMP=3434;MSQ=51.34;RECLASSIFIED;AC=3434;AN=29190;NFAM=3204
chr3	91219714	320790_2	N	]chr3:91117613]N	9619.47	LOW	SVTYPE=BND;POS=91117613;STRANDS=+-:4;IMPRECISE;CIPOS=-689,9;CIEND=-10,621;CIPOS95=-231,1;CIEND95=-1,210;MATEID=320790_1;EVENT=320790;SECONDARY;SU=4;PE=4;SR=0;ALG=PROD;AF=0.0001391;NSAMP=4;MSQ=30.96;RECLASSIFIED;AC=4;AN=28750;NFAM=4
chr3	91219889	508382_2	N	N[chr3:91104463[	5946.81	LOW	SVTYPE=BND;POS=91104463;STRANDS=-+:46;IMPRECISE;CIPOS=-11,517;CIEND=-479,22;CIPOS95=-11,83;CIEND95=-61,22;MATEID=508382_1;EVENT=508382;SECONDARY;SU=46;PE=46;SR=0;ALG=PROD;AF=0.002887;NSAMP=84;MSQ=23.93;RECLASSIFIED;AC=84;AN=29094;NFAM=82
chr3	91220669	320733_2	N	]chr3:91042936]N	279336	LOW	SVTYPE=BND;POS=91042936;STRANDS=+-:9631;IMPRECISE;CIPOS=-163,12;CIEND=-5,161;CIPOS95=-5,5;CIEND95=-5,5;MATEID=320733_1;EVENT=320733;SECONDARY;SU=9631;PE=9631;SR=0;ALG=PROD;AF=0.06;NSAMP=1753;MSQ=53.56;RECLASSIFIED;AC=1753;AN=29218;NFAM=1467
chr3	91220910	508299_2	N	N[chr3:90993443[	87746.2	LOW	SVTYPE=BND;POS=90993443;STRANDS=-+:38;IMPRECISE;CIPOS=-14,608;CIEND=-598,37;CIPOS95=-14,97;CIEND95=-89,37;MATEID=508299_1;EVENT=508299;SECONDARY;SU=38;PE=38;SR=0;ALG=PROD;AF=0.06279;NSAMP=1744;MSQ=18.93;RECLASSIFIED;AC=1829;AN=29128;NFAM=1517
chr3	91220934	508397_2	N	N[chr3:91113769[	1.51569e+06	LOW	SVTYPE=BND;POS=91113769;STRANDS=-+:122217;CIPOS=-1,11;CIEND=-6,1;CIPOS95=0,0;CIEND95=0,0;MATEID=508397_1;EVENT=508397;SECONDARY;SU=122217;PE=122217;SR=0;AF=0.3617;NSAMP=9515;MSQ=95.26;RECLASSIFIED;AC=10568;AN=29218;NFAM=8802
chr3	91221824	320824_2	N	]chr3:91193000]N	2324.59	LOW	SVTYPE=BND;POS=91193000;STRANDS=+-:5;IMPRECISE;CIPOS=-400,9;CIEND=-10,439;CIPOS95=-92,2;CIEND95=-1,139;MATEID=320824_1;EVENT=320824;SECONDARY;SU=5;PE=5;SR=0;ALG=PROD;AF=0.0003083;NSAMP=8;MSQ=57.38;RECLASSIFIED;AC=9;AN=29194;NFAM=8
chr3	91221887	320560_2	N	]chr3:90871048]N	4.45622e+06	LOW	SVTYPE=BND;POS=90871048;STRANDS=+-:181883;CIPOS=-9,10;CIEND=-1,4;CIPOS95=0,0;CIEND95=0,0;MATEID=320560_1;EVENT=320560;SECONDARY;SU=181883;PE=181883;SR=0;AF=0.3938;NSAMP=11428;MSQ=200.43;RECLASSIFIED;AC=11436;AN=29040;NFAM=10536
chr3	91221918	320794_2	N	]chr3:91130058]N	3403.24	LOW	SVTYPE=BND;POS=91130058;STRANDS=+-:4;IMPRECISE;CIPOS=-624,9;CIEND=-10,676;CIPOS95=-191,1;CIEND95=-1,241;MATEID=320794_1;EVENT=320794;SECONDARY;SU=4;PE=4;SR=0;ALG=PROD;AF=0.0009581;NSAMP=28;MSQ=40.96;RECLASSIFIED;AC=28;AN=29224;NFAM=28
chr3	91222155	508152_2	N	N[chr3:90862759[	175.32	LOW	SVTYPE=BND;POS=90862759;STRANDS=-+:7;IMPRECISE;CIPOS=-10,387;CIEND=-307,9;CIPOS95=-2,80;CIEND95=-79,2;MATEID=508152_1;EVENT=508152;SECONDARY;SU=7;PE=7;SR=0;ALG=PROD;AF=3.419e-05;NSAMP=1;MSQ=49.94;RECLASSIFIED;AC=1;AN=29246;NFAM=1
chr3	91222168	508322_2	N	N[chr3:91024247[	839.39	LOW	SVTYPE=BND;POS=91024247;STRANDS=-+:4;IMPRECISE;CIPOS=-10,659;CIEND=-740,9;CIPOS95=-2,150;CIEND95=-173,2;MATEID=508322_1;EVENT=508322;SECONDARY;SU=4;PE=4;SR=0;ALG=PROD;AF=3.42e-05;NSAMP=1;MSQ=39.08;RECLASSIFIED;AC=1;AN=29242;NFAM=1
chr3	91222194	508174_2	N	N[chr3:90873177[	30131.7	LOW	SVTYPE=BND;POS=90873177;STRANDS=-+:91;IMPRECISE;CIPOS=-17,476;CIEND=-546,49;CIPOS95=-17,33;CIEND95=-60,49;MATEID=508174_1;EVENT=508174;SECONDARY;SU=91;PE=91;SR=0;ALG=PROD;AF=0.02168;NSAMP=627;MSQ=15.81;RECLASSIFIED;AC=632;AN=29150;NFAM=589
chr3	91222250	508266_2	N	N[chr3:90951486[	53715.6	LOW	SVTYPE=BND;POS=90951486;STRANDS=-+:363;IMPRECISE;CIPOS=-50,316;CIEND=-379,10;CIPOS95=-6,6;CIEND95=-18,10;MATEID=508266_1;EVENT=508266;SECONDARY;SU=363;PE=363;SR=0;ALG=PROD;AF=0.04189;NSAMP=1197;MSQ=15.62;RECLASSIFIED;AC=1225;AN=29242;NFAM=1092
chr3	91222475	320806_2	N	]chr3:91152773]N	978011	LOW	SVTYPE=BND;POS=91152773;STRANDS=+-:26705;CIPOS=-47,2;CIEND=-21,41;CIPOS95=0,0;CIEND95=0,0;MATEID=320806_1;EVENT=320806;SECONDARY;SU=26705;PE=26705;SR=0;ALG=PROD;AF=0.2072;NSAMP=5974;MSQ=80.05;RECLASSIFIED;AC=6043;AN=29166;NFAM=5489
chr3	91222475	320826_2	N	]chr3:91202061]N	868672	LOW	SVTYPE=BND;POS=91202061;STRANDS=+-:13379;CIPOS=-54,3;CIEND=-2,62;CIPOS95=0,0;CIEND95=0,0;MATEID=320826_1;EVENT=320826;SECONDARY;SU=13379;PE=13379;SR=0;ALG=PROD;AF=0.1473;NSAMP=4285;MSQ=100.62;RECLASSIFIED;AC=4298;AN=29170;NFAM=3963
chr3	91222476	320781_2	N	]chr3:91108578]N	3874.69	LOW	SVTYPE=BND;POS=91108578;STRANDS=+-:17;IMPRECISE;CIPOS=-643,29;CIEND=-30,481;CIPOS95=-121,29;CIEND95=-30,107;MATEID=320781_1;EVENT=320781;SECONDARY;SU=17;PE=17;SR=0;ALG=PROD;AF=0.0002746;NSAMP=8;MSQ=84.15;RECLASSIFIED;AC=8;AN=29130;NFAM=7
chr3	91222504	320801_2	N	]chr3:91142308]N	1048.19	LOW	SVTYPE=BND;POS=91142308;STRANDS=+-:4;IMPRECISE;CIPOS=-734,9;CIEND=-10,672;CIPOS95=-243,1;CIEND95=-1,226;MATEID=320801_1;EVENT=320801;SECONDARY;SU=4;PE=4;SR=0;ALG=PROD;AF=0.0005472;NSAMP=16;MSQ=15.03;RECLASSIFIED;AC=16;AN=29240;NFAM=15
chr3	91222701	508423_2	N	N[chr3:91164938[	26167.8	LOW	SVTYPE=BND;POS=91164938;STRANDS=-+:4;IMPRECISE;CIPOS=-10,704;CIEND=-707,9;CIPOS95=-2,160;CIEND95=-159,2;MATEID=508423_1;EVENT=508423;SECONDARY;SU=4;PE=4;SR=0;ALG=PROD;AF=3.72e-05;NSAMP=1;MSQ=16.38;RECLASSIFIED;AC=1;AN=26884;NFAM=1
chr3	91222752	508311_2	N	N[chr3:91011188[	1703.79	LOW	SVTYPE=BND;POS=91011188;STRANDS=-+:30;IMPRECISE;CIPOS=-50,433;CIEND=-414,29;CIPOS95=-50,56;CIEND95=-50,29;MATEID=508311_1;EVENT=508311;SECONDARY;SU=30;PE=30;SR=0;ALG=PROD;AF=0.0004121;NSAMP=12;MSQ=15.86;RECLASSIFIED;AC=12;AN=29122;NFAM=12
chr3	91223104	320823_2	N	]chr3:91185614]N	111897	LOW	SVTYPE=BND;POS=91185614;STRANDS=+-:25;IMPRECISE;CIPOS=-614,20;CIEND=-38,552;CIPOS95=-128,20;CIEND95=-38,89;MATEID=320823_1;EVENT=320823;SECONDARY;SU=25;PE=25;SR=0;ALG=PROD;AF=0.05524;NSAMP=1350;MSQ=28.7;RECLASSIFIED;AC=1446;AN=26176;NFAM=1232
chr3	91223283	508414_2	N	N[chr3:91155366[	16903.1	LOW	SVTYPE=BND;POS=91155366;STRANDS=-+:9;IMPRECISE;CIPOS=-30,527;CIEND=-456,29;CIPOS95=-30,144;CIEND95=-109,29;MATEID=508414_1;EVENT=508414;SECONDARY;SU=9;PE=9;SR=0;ALG=PROD;AF=0.01558;NSAMP=434;MSQ=11.58;RECLASSIFIED;AC=449;AN=28822;NFAM=429
chr3	91223423	508433_2	N	N[chr3:91197906[	48086.5	LOW	SVTYPE=BND;POS=91197906;STRANDS=-+:6;IMPRECISE;CIPOS=-10,528;CIEND=-553,9;CIPOS95=-2,106;CIEND95=-104,2;MATEID=508433_1;EVENT=508433;SECONDARY;SU=6;PE=6;SR=0;ALG=PROD;AF=0.008875;NSAMP=148;MSQ=19.85;RECLASSIFIED;AC=248;AN=27944;NFAM=148
chr3	91223518	320747_2	N	]chr3:91061197]N	214548	LOW	SVTYPE=BND;POS=91061197;STRANDS=+-:164;IMPRECISE;CIPOS=-484,29;CIEND=-31,463;CIPOS95=-51,29;CIEND95=-31,51;MATEID=320747_1;EVENT=320747;SECONDARY;SU=164;PE=164;SR=0;ALG=PROD;AF=0.1021;NSAMP=2743;MSQ=39.84;RECLASSIFIED;AC=2909;AN=28504;NFAM=2534
chr3	91223714	508346_2	N	N[chr3:91042685[	19495.4	LOW	SVTYPE=BND;POS=91042685;STRANDS=-+:1198;IMPRECISE;CIPOS=-9,223;CIEND=-170,9;CIPOS95=-9,11;CIEND95=-3,3;MATEID=508346_1;EVENT=508346;SECONDARY;SU=1198;PE=1198;SR=0;ALG=PROD;AF=0.02889;NSAMP=842;MSQ=15.17;RECLASSIFIED;AC=845;AN=29244;NFAM=836
chr3	91224750	320819_2	N	]chr3:91170357]N	84076.9	LOW	SVTYPE=BND;POS=91170357;STRANDS=+-:8;IMPRECISE;CIPOS=-559,28;CIEND=-30,531;CIPOS95=-159,28;CIEND95=-30,157;MATEID=320819_1;EVENT=320819;SECONDARY;SU=8;PE=8;SR=0;ALG=PROD;AF=0.04475;NSAMP=1121;MSQ=27.37;RECLASSIFIED;AC=1218;AN=27218;NFAM=1108
chr3	91224925	508153_2	N	N[chr3:90862181[	34319.3	LOW	SVTYPE=BND;POS=90862181;STRANDS=-+:607;IMPRECISE;CIPOS=-15,308;CIEND=-222,13;CIPOS95=-15,32;CIEND95=-4,4;MATEID=508153_1;EVENT=508153;SECONDARY;SU=607;PE=607;SR=0;ALG=PROD;AF=0.04705;NSAMP=1366;MSQ=15.94;RECLASSIFIED;AC=1372;AN=29158;NFAM=1356
chr3	91225255	320737_2	N	]chr3:91047717]N	29936.8	LOW	SVTYPE=BND;POS=91047717;STRANDS=+-:539;IMPRECISE;CIPOS=-249,12;CIEND=-12,245;CIPOS95=-12,12;CIEND95=-11,11;MATEID=320737_1;EVENT=320737;SECONDARY;SU=539;PE=539;SR=0;ALG=PROD;AF=0.03037;NSAMP=888;MSQ=28.16;RECLASSIFIED;AC=888;AN=29238;NFAM=886
chr3	91225409	583898_2	N	[chr3:90584173[N	226.79	LOW	SVTYPE=BND;POS=91225409;STRANDS=--:5;IMPRECISE;CIPOS=-3,9;CIEND=-10,9;CIPOS95=0,1;CIEND95=0,0;MATEID=583898_1;EVENT=583898;SECONDARY;SU=5;PE=0;SR=5;ALG=PROD;AF=3.419e-05;NSAMP=1;MSQ=89.8;AC=1;AN=29246;NFAM=1
chr3	91225410	320680_2	N	]chr3:90989895]N	91533	LOW	SVTYPE=BND;POS=90989895;STRANDS=+-:399;IMPRECISE;CIPOS=-364,25;CIEND=-11,361;CIPOS95=-33,25;CIEND95=-11,31;MATEID=320680_1;EVENT=320680;SECONDARY;SU=399;PE=399;SR=0;ALG=PROD;AF=0.03418;NSAMP=986;MSQ=29.73;RECLASSIFIED;AC=986;AN=28848;NFAM=907
chr3	91225438	508364_2	N	N[chr3:91068451[	14088.3	LOW	SVTYPE=BND;POS=91068451;STRANDS=-+:9;IMPRECISE;CIPOS=-30,622;CIEND=-599,29;CIPOS95=-30,183;CIEND95=-146,29;MATEID=508364_1;EVENT=508364;SECONDARY;SU=9;PE=9;SR=0;ALG=PROD;AF=0.008735;NSAMP=233;MSQ=9.82;RECLASSIFIED;AC=250;AN=28622;NFAM=232
chr3	91225438	508379_2	N	N[chr3:91091183[	2796.92	LOW	SVTYPE=BND;POS=91091183;STRANDS=-+:96;IMPRECISE;CIPOS=-11,456;CIEND=-408,11;CIPOS95=-11,42;CIEND95=-15,11;MATEID=508379_1;EVENT=508379;SECONDARY;SU=96;PE=96;SR=0;ALG=PROD;AF=0.002615;NSAMP=76;MSQ=11.36;RECLASSIFIED;AC=76;AN=29064;NFAM=76
chr3	91225482	583944_2	N	[chr3:90693406[N	6001.47	LOW	SVTYPE=BND;POS=91225482;STRANDS=--:106;IMPRECISE;CIPOS=-443,13;CIEND=-418,20;CIPOS95=-43,13;CIEND95=-26,20;MATEID=583944_1;EVENT=583944;SECONDARY;SU=106;PE=106;SR=0;ALG=PROD;AF=0.006223;NSAMP=182;MSQ=23.16;AC=182;AN=29246;NFAM=182
chr3	91225608	508431_2	N	N[chr3:91193343[	90.01	LOW	SVTYPE=BND;POS=91193343;STRANDS=-+:4;IMPRECISE;CIPOS=-10,695;CIEND=-594,9;CIPOS95=-1,230;CIEND95=-175,1;MATEID=508431_1;EVENT=508431;SECONDARY;SU=4;PE=4;SR=0;ALG=PROD;AF=3.419e-05;NSAMP=1;MSQ=62.99;RECLASSIFIED;AC=1;AN=29246;NFAM=1
chr3	91225679	583946_2	N	N]chr3:90693656]	6008.83	LOW	SVTYPE=BND;POS=91225679;STRANDS=++:4;IMPRECISE;CIPOS=-10,762;CIEND=-10,746;CIPOS95=-1,168;CIEND95=-2,158;MATEID=583946_1;EVENT=583946;SECONDARY;SU=4;PE=4;SR=0;ALG=PROD;AF=0.006975;NSAMP=201;MSQ=21.58;AC=204;AN=29246;NFAM=201
chr3	91225686	583875_2	N	N]chr3:90548169]	384.22	LOW	SVTYPE=BND;POS=91225686;STRANDS=++:4;IMPRECISE;CIPOS=-10,687;CIEND=-10,645;CIPOS95=-1,242;CIEND95=-1,212;MATEID=583875_1;EVENT=583875;SECONDARY;SU=4;PE=4;SR=0;ALG=PROD;AF=0.0006497;NSAMP=19;MSQ=11.94;AC=19;AN=29246;NFAM=19
chr3	91225953	508427_2	N	N[chr3:91169975[	176183	LOW	SVTYPE=BND;POS=91169975;STRANDS=-+:3344;IMPRECISE;CIPOS=-4,181;CIEND=-151,6;CIPOS95=-4,9;CIEND95=-4,4;MATEID=508427_1;EVENT=508427;SECONDARY;SU=3344;PE=3344;SR=0;ALG=PROD;AF=0.09466;NSAMP=2421;MSQ=27.04;RECLASSIFIED;AC=2475;AN=26146;NFAM=2160
chr3	91226267	320756_2	N	]chr3:91068879]N	27672	LOW	SVTYPE=BND;POS=91068879;STRANDS=+-:8;IMPRECISE;CIPOS=-679,29;CIEND=-30,631;CIPOS95=-184,29;CIEND95=-30,167;MATEID=320756_1;EVENT=320756;SECONDARY;SU=8;PE=8;SR=0;ALG=PROD;AF=0.003048;NSAMP=67;MSQ=16.34;RECLASSIFIED;AC=67;AN=21980;NFAM=67
chr3	91226366	583894_2	N	[chr3:90579442[N	24897.4	LOW	SVTYPE=BND;POS=91226366;STRANDS=--:25;IMPRECISE;CIPOS=-411,49;CIEND=-472,29;CIPOS95=-46,46;CIEND95=-46,29;MATEID=583894_1;EVENT=583894;SECONDARY;SU=25;PE=25;SR=0;ALG=PROD;AF=0.029;NSAMP=848;MSQ=24.4;AC=848;AN=29246;NFAM=845
chr3	91226386	320579_2	N	]chr3:90886588]N	7505.11	LOW	SVTYPE=BND;POS=90886588;STRANDS=+-:4;IMPRECISE;CIPOS=-645,9;CIEND=-10,517;CIPOS95=-212,0;CIEND95=-2,173;MATEID=320579_1;EVENT=320579;SECONDARY;SU=4;PE=4;SR=0;ALG=PROD;AF=0.003489;NSAMP=84;MSQ=40.88;RECLASSIFIED;AC=102;AN=29238;NFAM=77
chr3	91226582	583867_2	N	N]chr3:90536081]	5184.51	LOW	SVTYPE=BND;POS=91226582;STRANDS=++:22;IMPRECISE;CIPOS=-11,581;CIEND=-27,610;CIPOS95=-11,126;CIEND95=-27,142;MATEID=583867_1;EVENT=583867;SECONDARY;SU=22;PE=22;SR=0;ALG=PROD;AF=0.004513;NSAMP=132;MSQ=20.76;AC=132;AN=29246;NFAM=131
chr3	91226772	320809_2	N	]chr3:91158727]N	140820	LOW	SVTYPE=BND;POS=91158727;STRANDS=+-:145;IMPRECISE;CIPOS=-463,21;CIEND=-13,481;CIPOS95=-56,21;CIEND95=-13,69;MATEID=320809_1;EVENT=320809;SECONDARY;SU=145;PE=145;SR=0;ALG=PROD;AF=0.08107;NSAMP=2333;MSQ=35.04;RECLASSIFIED;AC=2369;AN=29220;NFAM=2228
chr3	91226783	320784_2	N	]chr3:91112793]N	159848	LOW	SVTYPE=BND;POS=91112793;STRANDS=+-:211;IMPRECISE;CIPOS=-474,13;CIEND=-10,478;CIPOS95=-57,13;CIEND95=-10,61;MATEID=320784_1;EVENT=320784;SECONDARY;SU=211;PE=211;SR=0;ALG=PROD;AF=0.1065;NSAMP=1484;MSQ=45.76;RECLASSIFIED;AC=2532;AN=23768;NFAM=1420
chr3	91226787	320609_2	N	]chr3:90913290]N	39656.1	LOW	SVTYPE=BND;POS=90913290;STRANDS=+-:16;IMPRECISE;CIPOS=-403,17;CIEND=-16,414;CIPOS95=-75,17;CIEND95=-16,83;MATEID=320609_1;EVENT=320609;SECONDARY;SU=16;PE=16;SR=0;ALG=PROD;AF=0.01881;NSAMP=429;MSQ=39.5;RECLASSIFIED;AC=515;AN=27380;NFAM=420
chr3	91226987	508432_2	N	N[chr3:91195536[	65620.8	LOW	SVTYPE=BND;POS=91195536;STRANDS=-+:20;IMPRECISE;CIPOS=-24,344;CIEND=-335,29;CIPOS95=-24,76;CIEND95=-65,29;MATEID=508432_1;EVENT=508432;SECONDARY;SU=20;PE=20;SR=0;ALG=PROD;AF=0.01081;NSAMP=171;MSQ=21.79;RECLASSIFIED;AC=266;AN=24598;NFAM=171
chr3	91227295	508394_2	N	N[chr3:91111934[	7018.11	LOW	SVTYPE=BND;POS=91111934;STRANDS=-+:4;IMPRECISE;CIPOS=-10,735;CIEND=-751,9;CIPOS95=-1,177;CIEND95=-176,1;MATEID=508394_1;EVENT=508394;SECONDARY;SU=4;PE=4;SR=0;ALG=PROD;AF=3.523e-05;NSAMP=1;MSQ=33.66;RECLASSIFIED;AC=1;AN=28384;NFAM=1
chr3	91227416	320766_2	N	]chr3:91080355]N	707414	LOW	SVTYPE=BND;POS=91080355;STRANDS=+-:2303;IMPRECISE;CIPOS=-150,21;CIEND=-22,165;CIPOS95=-3,3;CIEND95=-6,6;MATEID=320766_1;EVENT=320766;SECONDARY;SU=2303;PE=2303;SR=0;ALG=PROD;AF=0.2077;NSAMP=5110;MSQ=61.54;RECLASSIFIED;AC=5969;AN=28742;NFAM=4632
chr3	91227499	320614_2	N	]chr3:90917398]N	247993	LOW	SVTYPE=BND;POS=90917398;STRANDS=+-:4;IMPRECISE;CIPOS=-546,9;CIEND=-10,495;CIPOS95=-167,1;CIEND95=-1,167;MATEID=320614_1;EVENT=320614;SECONDARY;SU=4;PE=4;SR=0;ALG=PROD;AF=0.1739;NSAMP=3970;MSQ=39.14;RECLASSIFIED;AC=4610;AN=26514;NFAM=3810
chr3	91227681	508154_2	N	N[chr3:90859975[	54609.5	LOW	SVTYPE=BND;POS=90859975;STRANDS=-+:4;IMPRECISE;CIPOS=-10,602;CIEND=-660,9;CIPOS95=-1,204;CIEND95=-217,1;MATEID=508154_1;EVENT=508154;SECONDARY;SU=4;PE=4;SR=0;ALG=PROD;AF=0.04978;NSAMP=1451;MSQ=16.75;RECLASSIFIED;AC=1456;AN=29246;NFAM=1361
chr3	91229152	320535_2	N	]chr3:90854403]N	24040.7	LOW	SVTYPE=BND;POS=90854403;STRANDS=+-:830;IMPRECISE;CIPOS=-263,9;CIEND=-9,268;CIPOS95=-16,9;CIEND95=-9,17;MATEID=320535_1;EVENT=320535;SECONDARY;SU=830;PE=830;SR=0;ALG=PROD;AF=0.0155;NSAMP=453;MSQ=24.88;RECLASSIFIED;AC=453;AN=29230;NFAM=445
chr3	91229152	320588_2	N	]chr3:90893620]N	59370.4	LOW	SVTYPE=BND;POS=90893620;STRANDS=+-:404;IMPRECISE;CIPOS=-263,9;CIEND=-10,287;CIPOS95=-10,9;CIEND95=-10,19;MATEID=320588_1;EVENT=320588;SECONDARY;SU=404;PE=404;SR=0;ALG=PROD;AF=0.04753;NSAMP=1385;MSQ=30.59;RECLASSIFIED;AC=1386;AN=29160;NFAM=1371
chr3	91229330	320741_2	N	]chr3:91058337]N	191279	LOW	SVTYPE=BND;POS=91058337;STRANDS=+-:4;IMPRECISE;CIPOS=-718,9;CIEND=-10,668;CIPOS95=-242,1;CIEND95=-1,228;MATEID=320741_1;EVENT=320741;SECONDARY;SU=4;PE=4;SR=0;ALG=PROD;AF=0.07817;NSAMP=2255;MSQ=33.96;RECLASSIFIED;AC=2267;AN=29000;NFAM=2051
chr3	91229519	508026_2	N	N[chr3:90793258[	477022	LOW	SVTYPE=BND;POS=90793258;STRANDS=-+:1882;IMPRECISE;CIPOS=-20,198;CIEND=-159,6;CIPOS95=-11,11;CIEND95=-7,6;MATEID=508026_1;EVENT=508026;SECONDARY;SU=1882;PE=1882;SR=0;ALG=PROD;AF=0.2536;NSAMP=7209;MSQ=40.68;RECLASSIFIED;AC=7412;AN=29232;NFAM=6759
chr3	91229520	508281_2	N	N[chr3:90968664[	591458	LOW	SVTYPE=BND;POS=90968664;STRANDS=-+:2318;IMPRECISE;CIPOS=-22,132;CIEND=-115,8;CIPOS95=-7,7;CIEND95=-3,3;MATEID=508281_1;EVENT=508281;SECONDARY;SU=2318;PE=2318;SR=0;ALG=PROD;AF=0.4784;NSAMP=9670;MSQ=44.63;RECLASSIFIED;AC=13977;AN=29214;NFAM=9171
chr3	91230507	320568_2	N	]chr3:90882824]N	205.09	LOW	SVTYPE=BND;POS=90882824;STRANDS=+-:5;IMPRECISE;CIPOS=-689,9;CIEND=-10,579;CIPOS95=-218,1;CIEND95=-1,193;MATEID=320568_1;EVENT=320568;SECONDARY;SU=5;PE=5;SR=0;ALG=PROD;AF=6.839e-05;NSAMP=2;MSQ=21.66;RECLASSIFIED;AC=2;AN=29246;NFAM=2
chr3	91230672	508395_2	N	N[chr3:91111955[	7715.49	LOW	SVTYPE=BND;POS=91111955;STRANDS=-+:4;IMPRECISE;CIPOS=-10,664;CIEND=-678,9;CIPOS95=-1,236;CIEND95=-230,1;MATEID=508395_1;EVENT=508395;SECONDARY;SU=4;PE=4;SR=0;ALG=PROD;AF=0.001971;NSAMP=57;MSQ=12.78;RECLASSIFIED;AC=57;AN=28926;NFAM=54
chr3	91231539	584012_1	N	N]chr3:91277281]	11441.3	LOW	SVTYPE=BND;POS=91231539;STRANDS=++:8;IMPRECISE;CIPOS=-30,588;CIEND=-30,621;CIPOS95=-30,126;CIEND95=-30,142;MATEID=584012_2;EVENT=584012;SU=8;PE=8;SR=0;ALG=PROD;AF=0.0003166;NSAMP=6;MSQ=113.17;AC=8;AN=25268;NFAM=6
chr3	91232261	508291_2	N	N[chr3:90981593[	13636.9	LOW	SVTYPE=BND;POS=90981593;STRANDS=-+:312;IMPRECISE;CIPOS=-23,390;CIEND=-265,12;CIPOS95=-23,33;CIEND95=-2,2;MATEID=508291_1;EVENT=508291;SECONDARY;SU=312;PE=312;SR=0;ALG=PROD;AF=0.01372;NSAMP=345;MSQ=14.86;RECLASSIFIED;AC=401;AN=29230;NFAM=338
chr3	91232907	320765_2	N	]chr3:91079139]N	1445.68	LOW	SVTYPE=BND;POS=91079139;STRANDS=+-:11;IMPRECISE;CIPOS=-490,29;CIEND=-30,473;CIPOS95=-106,29;CIEND95=-30,105;MATEID=320765_1;EVENT=320765;SECONDARY;SU=11;PE=11;SR=0;ALG=PROD;AF=0.0002738;NSAMP=7;MSQ=19.02;RECLASSIFIED;AC=8;AN=29222;NFAM=7
chr3	91233019	320820_2	N	]chr3:91178612]N	3941.73	LOW	SVTYPE=BND;POS=91178612;STRANDS=+-:4;IMPRECISE;CIPOS=-596,9;CIEND=-10,607;CIPOS95=-192,1;CIEND95=-1,203;MATEID=320820_1;EVENT=320820;SECONDARY;SU=4;PE=4;SR=0;ALG=PROD;AF=0.0001712;NSAMP=5;MSQ=23.56;RECLASSIFIED;AC=5;AN=29214;NFAM=4
chr3	91233248	508419_2	N	N[chr3:91160345[	25304	LOW	SVTYPE=BND;POS=91160345;STRANDS=-+:5;IMPRECISE;CIPOS=-10,560;CIEND=-579,9;CIPOS95=-1,187;CIEND95=-190,1;MATEID=508419_1;EVENT=508419;SECONDARY;SU=5;PE=5;SR=0;ALG=PROD;AF=0.001871;NSAMP=49;MSQ=9.01;RECLASSIFIED;AC=52;AN=27790;NFAM=49
chr3	91233257	508232_2	N	N[chr3:90919703[	507987	LOW	SVTYPE=BND;POS=90919703;STRANDS=-+:8541;IMPRECISE;CIPOS=-7,44;CIEND=-114,13;CIPOS95=0,0;CIEND95=-4,4;MATEID=508232_1;EVENT=508232;SECONDARY;SU=8541;PE=8541;SR=0;ALG=PROD;AF=0.2671;NSAMP=5868;MSQ=46.41;RECLASSIFIED;AC=7388;AN=27660;NFAM=5425
chr3	91233272	508270_2	N	N[chr3:90955606[	92798.2	LOW	SVTYPE=BND;POS=90955606;STRANDS=-+:568;IMPRECISE;CIPOS=-10,273;CIEND=-337,9;CIPOS95=-8,8;CIEND95=-38,9;MATEID=508270_1;EVENT=508270;SECONDARY;SU=568;PE=568;SR=0;ALG=PROD;AF=0.05993;NSAMP=1545;MSQ=19.84;RECLASSIFIED;AC=1682;AN=28064;NFAM=1393
chr3	91233310	320463_2	N	]chr3:90815350]N	456.35	LOW	SVTYPE=BND;POS=90815350;STRANDS=+-:4;IMPRECISE;CIPOS=-482,9;CIEND=-10,472;CIPOS95=-165,1;CIEND95=-1,162;MATEID=320463_1;EVENT=320463;SECONDARY;SU=4;PE=4;SR=0;ALG=PROD;AF=0.0005813;NSAMP=17;MSQ=21.28;RECLASSIFIED;AC=17;AN=29246;NFAM=17
chr3	91233494	508357_2	N	N[chr3:91057758[	15338.9	LOW	SVTYPE=BND;POS=91057758;STRANDS=-+:4;IMPRECISE;CIPOS=-10,618;CIEND=-664,9;CIPOS95=-1,207;CIEND95=-215,1;MATEID=508357_1;EVENT=508357;SECONDARY;SU=4;PE=4;SR=0;ALG=PROD;AF=0.000214;NSAMP=6;MSQ=22.36;RECLASSIFIED;AC=6;AN=28038;NFAM=6
chr3	91233509	508290_2	N	N[chr3:90979581[	118783	LOW	SVTYPE=BND;POS=90979581;STRANDS=-+:57;IMPRECISE;CIPOS=-29,489;CIEND=-543,9;CIPOS95=-29,83;CIEND95=-99,9;MATEID=508290_1;EVENT=508290;SECONDARY;SU=57;PE=57;SR=0;ALG=PROD;AF=0.1019;NSAMP=2522;MSQ=19.87;RECLASSIFIED;AC=2837;AN=27834;NFAM=2330
chr3	91233514	508389_2	N	N[chr3:91109421[	144411	LOW	SVTYPE=BND;POS=91109421;STRANDS=-+:589;IMPRECISE;CIPOS=-12,200;CIEND=-226,10;CIPOS95=-5,5;CIEND95=-10,10;MATEID=508389_1;EVENT=508389;SECONDARY;SU=589;PE=589;SR=0;ALG=PROD;AF=0.1733;NSAMP=4178;MSQ=22.01;RECLASSIFIED;AC=4762;AN=27480;NFAM=4105
chr3	91233521	508383_2	N	N[chr3:91104463[	283061	LOW	SVTYPE=BND;POS=91104463;STRANDS=-+:10545;IMPRECISE;CIPOS=-15,110;CIEND=-84,3;CIPOS95=-5,5;CIEND95=0,0;MATEID=508383_1;EVENT=508383;SECONDARY;SU=10545;PE=10545;SR=0;ALG=PROD;AF=0.1327;NSAMP=3799;MSQ=33.66;RECLASSIFIED;AC=3820;AN=28792;NFAM=3442
chr3	91237636	508365_2	N	N[chr3:91069452[	15507.7	LOW	SVTYPE=BND;POS=91069452;STRANDS=-+:12;IMPRECISE;CIPOS=-30,667;CIEND=-596,49;CIPOS95=-30,176;CIEND95=-132,49;MATEID=508365_1;EVENT=508365;SECONDARY;SU=12;PE=12;SR=0;ALG=PROD;AF=0.01231;NSAMP=356;MSQ=11.5;RECLASSIFIED;AC=359;AN=29164;NFAM=347
chr3	91240393	320644_2	N	]chr3:90951739]N	207.72	LOW	SVTYPE=BND;POS=90951739;STRANDS=+-:11;IMPRECISE;CIPOS=-484,29;CIEND=-30,455;CIPOS95=-138,29;CIEND95=-30,112;MATEID=320644_1;EVENT=320644;SECONDARY;SU=11;PE=11;SR=0;ALG=PROD;AF=0.0001026;NSAMP=3;MSQ=27.26;RECLASSIFIED;AC=3;AN=29246;NFAM=3
chr3	91240447	320522_2	N	]chr3:90845672]N	6974.01	LOW	SVTYPE=BND;POS=90845672;STRANDS=+-:5;IMPRECISE;CIPOS=-539,9;CIEND=-10,426;CIPOS95=-185,1;CIEND95=-2,114;MATEID=320522_1;EVENT=320522;SECONDARY;SU=5;PE=5;SR=0;ALG=PROD;AF=0.0005516;NSAMP=16;MSQ=16.17;RECLASSIFIED;AC=16;AN=29004;NFAM=16
chr3	91243208	508403_2	N	N[chr3:91116511[	47408.1	LOW	SVTYPE=BND;POS=91116511;STRANDS=-+:17;IMPRECISE;CIPOS=-11,556;CIEND=-556,27;CIPOS95=-11,143;CIEND95=-135,27;MATEID=508403_1;EVENT=508403;SECONDARY;SU=17;PE=17;SR=0;ALG=PROD;AF=0.02588;NSAMP=413;MSQ=23.33;RECLASSIFIED;AC=735;AN=28398;NFAM=382
chr3	91244854	320805_2	N	]chr3:91148274]N	4178.56	LOW	SVTYPE=BND;POS=91148274;STRANDS=+-:8;IMPRECISE;CIPOS=-715,29;CIEND=-30,530;CIPOS95=-152,29;CIEND95=-30,87;MATEID=320805_1;EVENT=320805;SECONDARY;SU=8;PE=8;SR=0;ALG=PROD;AF=0.001062;NSAMP=28;MSQ=24.56;RECLASSIFIED;AC=31;AN=29200;NFAM=27
chr3	91247952	584007_2	N	N]chr3:91167564]	868.13	LOW	SVTYPE=BND;POS=91247952;STRANDS=++:8;IMPRECISE;CIPOS=-30,530;CIEND=-30,472;CIPOS95=-30,156;CIEND95=-30,127;MATEID=584007_1;EVENT=584007;SECONDARY;SU=8;PE=8;SR=0;ALG=PROD;AF=0.0001369;NSAMP=4;MSQ=53.89;AC=4;AN=29222;NFAM=4
chr3	91248272	583992_2	N	[chr3:91030467[N	1123.79	LOW	SVTYPE=BND;POS=91248272;STRANDS=--:10;IMPRECISE;CIPOS=-536,29;CIEND=-570,29;CIPOS95=-117,29;CIEND95=-139,29;MATEID=583992_1;EVENT=583992;SECONDARY;SU=10;PE=10;SR=0;ALG=PROD;AF=3.45e-05;NSAMP=1;MSQ=38.69;AC=1;AN=28988;NFAM=1
chr3	91248301	583960_2	N	[chr3:90808784[N	541.77	LOW	SVTYPE=BND;POS=91248301;STRANDS=--:4;IMPRECISE;CIPOS=-338,9;CIEND=-491,9;CIPOS95=-124,2;CIEND95=-158,0;MATEID=583960_1;EVENT=583960;SECONDARY;SU=4;PE=4;SR=0;ALG=PROD;AF=3.427e-05;NSAMP=1;MSQ=176.71;AC=1;AN=29178;NFAM=1
chr3	91248412	584001_2	N	[chr3:91119520[N	1969.72	LOW	SVTYPE=BND;POS=91248412;STRANDS=--:14;IMPRECISE;CIPOS=-515,29;CIEND=-503,29;CIPOS95=-111,29;CIEND95=-114,29;MATEID=584001_1;EVENT=584001;SECONDARY;SU=14;PE=14;SR=0;ALG=PROD;AF=0.000208;NSAMP=6;MSQ=42.38;AC=6;AN=28844;NFAM=6
chr3	91248450	583970_2	N	[chr3:90870600[N	11679.3	LOW	SVTYPE=BND;POS=91248450;STRANDS=--:354;IMPRECISE;CIPOS=-760,84;CIEND=-634,51;CIPOS95=-103,84;CIEND95=-197,51;MATEID=583970_1;EVENT=583970;SECONDARY;SU=354;PE=354;SR=0;ALG=SUM;AF=0.005082;NSAMP=148;MSQ=46.11;AC=148;AN=29122;NFAM=142
chr3	91248461	583982_2	N	N]chr3:90996395]	3296.25	LOW	SVTYPE=BND;POS=91248461;STRANDS=++:50;IMPRECISE;CIPOS=-30,483;CIEND=-45,406;CIPOS95=-30,78;CIEND95=-19,19;MATEID=583982_1;EVENT=583982;SECONDARY;SU=50;PE=50;SR=0;ALG=PROD;AF=0.0009936;NSAMP=28;MSQ=49.74;AC=29;AN=29186;NFAM=24
chr3	91248470	320828_1	N	N[chr3:91261753[	354.76	LOW	SVTYPE=BND;POS=91248470;STRANDS=+-:4;IMPRECISE;CIPOS=-10,492;CIEND=-517,9;CIPOS95=-1,168;CIEND95=-167,1;MATEID=320828_2;EVENT=320828;SU=4;PE=4;SR=0;ALG=PROD;AF=6.842e-05;NSAMP=2;MSQ=70.38;RECLASSIFIED;AC=2;AN=29230;NFAM=2
chr3	91248679	583964_2	N	N]chr3:90826929]	603.09	LOW	SVTYPE=BND;POS=91248679;STRANDS=++:10;IMPRECISE;CIPOS=-30,578;CIEND=-30,608;CIPOS95=-30,145;CIEND95=-30,180;MATEID=583964_1;EVENT=583964;SECONDARY;SU=10;PE=10;SR=0;ALG=PROD;AF=0.0002394;NSAMP=7;MSQ=36.06;AC=7;AN=29244;NFAM=7
chr3	91248682	583987_2	N	N]chr3:91012887]	1792.16	LOW	SVTYPE=BND;POS=91248682;STRANDS=++:4;IMPRECISE;CIPOS=-10,460;CIEND=-10,668;CIPOS95=-2,173;CIEND95=-1,226;MATEID=583987_1;EVENT=583987;SECONDARY;SU=4;PE=4;SR=0;ALG=PROD;AF=0.0002067;NSAMP=5;MSQ=25.9;AC=6;AN=29032;NFAM=5
chr3	91248749	583994_2	N	N]chr3:91030719]	1490.98	LOW	SVTYPE=BND;POS=91248749;STRANDS=++:4;IMPRECISE;CIPOS=-10,551;CIEND=-10,601;CIPOS95=-2,163;CIEND95=-1,197;MATEID=583994_1;EVENT=583994;SECONDARY;SU=4;PE=4;SR=0;ALG=PROD;AF=3.443e-05;NSAMP=1;MSQ=143.91;AC=1;AN=29044;NFAM=1
chr3	91249598	584003_2	N	[chr3:91135361[N	15381.4	LOW	SVTYPE=BND;POS=91249598;STRANDS=--:14;IMPRECISE;CIPOS=-408,48;CIEND=-499,49;CIPOS95=-64,48;CIEND95=-102,49;MATEID=584003_1;EVENT=584003;SECONDARY;SU=14;PE=14;SR=0;ALG=PROD;AF=0.001297;NSAMP=35;MSQ=35.26;AC=35;AN=26992;NFAM=35
chr3	91249876	583995_2	N	N]chr3:91030608]	5090.74	LOW	SVTYPE=BND;POS=91249876;STRANDS=++:5;IMPRECISE;CIPOS=-10,545;CIEND=-10,584;CIPOS95=-1,166;CIEND95=-1,207;MATEID=583995_1;EVENT=583995;SECONDARY;SU=5;PE=5;SR=0;ALG=PROD;AF=0.000142;NSAMP=4;MSQ=49.68;AC=4;AN=28166;NFAM=4
chr3	91249893	320829_1	N	N[chr3:91257495[	2012.13	LOW	SVTYPE=BND;POS=91249893;STRANDS=+-:24;IMPRECISE;CIPOS=-16,462;CIEND=-509,31;CIPOS95=-16,91;CIEND95=-74,31;MATEID=320829_2;EVENT=320829;SU=24;PE=24;SR=0;ALG=PROD;AF=0.00165;NSAMP=41;MSQ=25.67;RECLASSIFIED;AC=48;AN=29088;NFAM=41
chr3	91249904	583981_2	N	N]chr3:90977747]	321899	LOW	SVTYPE=BND;POS=91249904;STRANDS=++:495;IMPRECISE;CIPOS=-12,335;CIEND=-20,310;CIPOS95=-12,33;CIEND95=-20,21;MATEID=583981_1;EVENT=583981;SECONDARY;SU=495;PE=495;SR=0;ALG=PROD;AF=0.1165;NSAMP=2459;MSQ=51.54;AC=3216;AN=27596;NFAM=2247
chr3	91249904	583988_2	N	N]chr3:91013324]	109879	LOW	SVTYPE=BND;POS=91249904;STRANDS=++:20;IMPRECISE;CIPOS=-14,587;CIEND=-22,655;CIPOS95=-14,109;CIEND95=-22,144;MATEID=583988_1;EVENT=583988;SECONDARY;SU=20;PE=20;SR=0;ALG=PROD;AF=0.03606;NSAMP=714;MSQ=36.55;AC=914;AN=25350;NFAM=645
chr3	91249904	584009_2	N	N]chr3:91192913]	1.22695e+06	LOW	SVTYPE=BND;POS=91249904;STRANDS=++:20291;CIPOS=-7,31;CIEND=-6,19;CIPOS95=0,0;CIEND95=0,0;MATEID=584009_1;EVENT=584009;SECONDARY;SU=20291;PE=20291;SR=0;AF=0.3678;NSAMP=8700;MSQ=93.15;AC=9920;AN=26968;NFAM=8189
chr3	91249905	583983_2	N	N]chr3:90996533]	5757.72	LOW	SVTYPE=BND;POS=91249905;STRANDS=++:110;IMPRECISE;CIPOS=-63,679;CIEND=-90,724;CIPOS95=-63,133;CIEND95=-90,110;MATEID=583983_1;EVENT=583983;SECONDARY;SU=110;PE=110;SR=0;ALG=SUM;AF=0.001164;NSAMP=31;MSQ=82.97;AC=34;AN=29214;NFAM=29
chr3	91249905	584002_2	N	N]chr3:91119791]	856225	LOW	SVTYPE=BND;POS=91249905;STRANDS=++:18966;IMPRECISE;CIPOS=-6,66;CIEND=-9,75;CIPOS95=-1,1;CIEND95=0,0;MATEID=584002_1;EVENT=584002;SECONDARY;SU=18966;PE=18966;SR=0;ALG=PROD;AF=0.3723;NSAMP=5877;MSQ=81.98;AC=8228;AN=22102;NFAM=5474
chr3	91257478	584010_2	N	[chr3:91192753[N	267515	LOW	SVTYPE=BND;POS=91257478;STRANDS=--:14746;IMPRECISE;CIPOS=-53,12;CIEND=-64,7;CIPOS95=-1,1;CIEND95=-1,1;MATEID=584010_1;EVENT=584010;SECONDARY;SU=14746;PE=14746;SR=0;ALG=PROD;AF=0.1124;NSAMP=3273;MSQ=55.13;AC=3277;AN=29154;NFAM=3155
chr3	91257495	320829_2	N	]chr3:91249893]N	2012.13	LOW	SVTYPE=BND;POS=91249893;STRANDS=+-:24;IMPRECISE;CIPOS=-509,31;CIEND=-16,462;CIPOS95=-74,31;CIEND95=-16,91;MATEID=320829_1;EVENT=320829;SECONDARY;SU=24;PE=24;SR=0;ALG=PROD;AF=0.00165;NSAMP=41;MSQ=25.67;RECLASSIFIED;AC=48;AN=29088;NFAM=41
chr3	91257500	583993_2	N	[chr3:91030439[N	1077.07	LOW	SVTYPE=BND;POS=91257500;STRANDS=--:17;IMPRECISE;CIPOS=-336,29;CIEND=-371,29;CIPOS95=-77,29;CIEND95=-50,29;MATEID=583993_1;EVENT=583993;SECONDARY;SU=17;PE=17;SR=0;ALG=PROD;AF=0.0005145;NSAMP=15;MSQ=41.05;AC=15;AN=29156;NFAM=15
chr3	91257547	583996_2	N	[chr3:91037187[N	548.1	LOW	SVTYPE=BND;POS=91257547;STRANDS=--:34;IMPRECISE;CIPOS=-521,17;CIEND=-486,16;CIPOS95=-53,17;CIEND95=-64,16;MATEID=583996_1;EVENT=583996;SECONDARY;SU=34;PE=34;SR=0;ALG=PROD;AF=0.0004103;NSAMP=12;MSQ=18.26;AC=12;AN=29246;NFAM=12
chr3	91257664	583997_2	N	[chr3:91045843[N	405.38	LOW	SVTYPE=BND;POS=91257664;STRANDS=--:4;IMPRECISE;CIPOS=-626,9;CIEND=-648,9;CIPOS95=-204,1;CIEND95=-223,1;MATEID=583997_1;EVENT=583997;SECONDARY;SU=4;PE=4;SR=0;ALG=PROD;AF=3.421e-05;NSAMP=1;MSQ=14.85;AC=1;AN=29234;NFAM=1
chr3	91257679	583967_2	N	N]chr3:90855260]	54356.9	LOW	SVTYPE=BND;POS=91257679;STRANDS=++:1248;IMPRECISE;CIPOS=-87,732;CIEND=-111,767;CIPOS95=-87,124;CIEND95=-101,101;MATEID=583967_1;EVENT=583967;SECONDARY;SU=1248;PE=1248;SR=0;ALG=SUM;AF=0.0287;NSAMP=839;MSQ=28.67;AC=839;AN=29230;NFAM=787
chr3	91257692	320830_1	N	N[chr3:91261255[	661.39	LOW	SVTYPE=BND;POS=91257692;STRANDS=+-:4;IMPRECISE;CIPOS=-10,168;CIEND=-173,9;CIPOS95=-3,71;CIEND95=-71,2;MATEID=320830_2;EVENT=320830;SU=4;PE=4;SR=0;ALG=PROD;AF=0.000479;NSAMP=14;MSQ=21.36;RECLASSIFIED;AC=14;AN=29228;NFAM=14
chr3	91257759	583978_2	N	N]chr3:90955458]	30407.3	LOW	SVTYPE=BND;POS=91257759;STRANDS=++:298;IMPRECISE;CIPOS=-10,364;CIEND=-10,369;CIPOS95=-10,19;CIEND95=-10,21;MATEID=583978_1;EVENT=583978;SECONDARY;SU=298;PE=298;SR=0;ALG=PROD;AF=0.0193;NSAMP=559;MSQ=40.93;AC=560;AN=29016;NFAM=539
chr3	91257814	583984_2	N	N]chr3:90996257]	666936	LOW	SVTYPE=BND;POS=91257814;STRANDS=++:20207;IMPRECISE;CIPOS=-6,51;CIEND=-10,97;CIPOS95=0,0;CIEND95=-1,1;MATEID=583984_1;EVENT=583984;SECONDARY;SU=20207;PE=20207;SR=0;ALG=PROD;AF=0.1695;NSAMP=4931;MSQ=83.5;AC=4937;AN=29128;NFAM=4647
chr3	91257888	583965_2	N	N]chr3:90827001]	556625	LOW	SVTYPE=BND;POS=91257888;STRANDS=++:1233;IMPRECISE;CIPOS=-9,155;CIEND=-10,210;CIPOS95=-2,2;CIEND95=-7,7;MATEID=583965_1;EVENT=583965;SECONDARY;SU=1233;PE=1233;SR=0;ALG=PROD;AF=0.1393;NSAMP=4068;MSQ=59.02;AC=4071;AN=29224;NFAM=3677
chr3	91260388	508434_1	N	]chr3:91261937]N	3101.7	LOW	SVTYPE=BND;POS=91260388;STRANDS=-+:25;IMPRECISE;CIPOS=-547,12;CIEND=-33,614;CIPOS95=-67,12;CIEND95=-33,124;MATEID=508434_2;EVENT=508434;SU=25;PE=25;SR=0;ALG=PROD;AF=0.00103;NSAMP=30;MSQ=7.21;RECLASSIFIED;AC=30;AN=29128;NFAM=29
chr3	91261035	583989_2	N	[chr3:91024241[N	851.2	LOW	SVTYPE=BND;POS=91261035;STRANDS=--:8;IMPRECISE;CIPOS=-454,29;CIEND=-515,29;CIPOS95=-129,29;CIEND95=-105,29;MATEID=583989_1;EVENT=583989;SECONDARY;SU=8;PE=8;SR=0;ALG=PROD;AF=0.0001026;NSAMP=3;MSQ=36.49;AC=3;AN=29226;NFAM=3
chr3	91261057	583962_2	N	[chr3:90822045[N	65.68	LOW	SVTYPE=BND;POS=91261057;STRANDS=--:4;IMPRECISE;CIPOS=-561,9;CIEND=-651,9;CIPOS95=-141,2;CIEND95=-156,1;MATEID=583962_1;EVENT=583962;SECONDARY;SU=4;PE=4;SR=0;ALG=PROD;AF=3.419e-05;NSAMP=1;MSQ=32.81;AC=1;AN=29246;NFAM=1
chr3	91261224	507567_2	N	N[chr3:90550510[	1037.53	LOW	SVTYPE=BND;POS=90550510;STRANDS=-+:12;IMPRECISE;CIPOS=-30,545;CIEND=-516,29;CIPOS95=-30,133;CIEND95=-115,29;MATEID=507567_1;EVENT=507567;SECONDARY;SU=12;PE=12;SR=0;ALG=PROD;AF=0.002872;NSAMP=84;MSQ=9.03;RECLASSIFIED;AC=84;AN=29246;NFAM=84
chr3	91261225	507606_2	N	N[chr3:90570137[	122.02	LOW	SVTYPE=BND;POS=90570137;STRANDS=-+:4;IMPRECISE;CIPOS=-10,618;CIEND=-614,9;CIPOS95=-1,217;CIEND95=-205,1;MATEID=507606_1;EVENT=507606;SECONDARY;SU=4;PE=4;SR=0;ALG=PROD;AF=0.0001368;NSAMP=4;MSQ=9.19;RECLASSIFIED;AC=4;AN=29246;NFAM=4
chr3	91261250	320831_1	N	N[chr3:91262952[	3882.33	LOW	SVTYPE=BND;POS=91261250;STRANDS=+-:29;IMPRECISE;CIPOS=-51,648;CIEND=-608,195;CIPOS95=-51,233;CIEND95=-149,149;MATEID=320831_2;EVENT=320831;SU=29;PE=29;SR=0;ALG=SUM;AF=0.001037;NSAMP=29;MSQ=28.54;RECLASSIFIED;AC=30;AN=28940;NFAM=29
chr3	91261255	320830_2	N	]chr3:91257692]N	661.39	LOW	SVTYPE=BND;POS=91257692;STRANDS=+-:4;IMPRECISE;CIPOS=-173,9;CIEND=-10,168;CIPOS95=-71,2;CIEND95=-3,71;MATEID=320830_1;EVENT=320830;SECONDARY;SU=4;PE=4;SR=0;ALG=PROD;AF=0.000479;NSAMP=14;MSQ=21.36;RECLASSIFIED;AC=14;AN=29228;NFAM=14
chr3	91261410	320832_1	N	N[chr3:91264764[	19614	LOW	SVTYPE=BND;POS=91261410;STRANDS=+-:35;IMPRECISE;CIPOS=-21,543;CIEND=-576,29;CIPOS95=-21,69;CIEND95=-83,29;MATEID=320832_2;EVENT=320832;SU=35;PE=35;SR=0;ALG=PROD;AF=0.01036;NSAMP=299;MSQ=21.59;RECLASSIFIED;AC=299;AN=28852;NFAM=291
chr3	91261447	583968_2	N	N]chr3:90863901]	47091	LOW	SVTYPE=BND;POS=91261447;STRANDS=++:1504;IMPRECISE;CIPOS=-10,212;CIEND=-9,217;CIPOS95=-4,4;CIEND95=-8,8;MATEID=583968_1;EVENT=583968;SECONDARY;SU=1504;PE=1504;SR=0;ALG=PROD;AF=0.01745;NSAMP=510;MSQ=30.73;AC=510;AN=29226;NFAM=481
chr3	91261559	583998_2	N	[chr3:91045832[N	179517	LOW	SVTYPE=BND;POS=91261559;STRANDS=--:914;IMPRECISE;CIPOS=-74,8;CIEND=-240,9;CIPOS95=-2,2;CIEND95=-8,8;MATEID=583998_1;EVENT=583998;SECONDARY;SU=914;PE=914;SR=0;ALG=PROD;AF=0.04344;NSAMP=1258;MSQ=58.43;AC=1259;AN=28982;NFAM=1149
chr3	91261576	583999_2	N	[chr3:91056042[N	3378.97	LOW	SVTYPE=BND;POS=91261576;STRANDS=--:4;IMPRECISE;CIPOS=-540,9;CIEND=-713,9;CIPOS95=-146,2;CIEND95=-243,1;MATEID=583999_1;EVENT=583999;SECONDARY;SU=4;PE=4;SR=0;ALG=PROD;AF=0.00284;NSAMP=83;MSQ=18.74;AC=83;AN=29230;NFAM=83
chr3	91261753	320828_2	N	]chr3:91248470]N	354.76	LOW	SVTYPE=BND;POS=91248470;STRANDS=+-:4;IMPRECISE;CIPOS=-517,9;CIEND=-10,492;CIPOS95=-167,1;CIEND95=-1,168;MATEID=320828_1;EVENT=320828;SECONDARY;SU=4;PE=4;SR=0;ALG=PROD;AF=6.842e-05;NSAMP=2;MSQ=70.38;RECLASSIFIED;AC=2;AN=29230;NFAM=2
chr3	91261881	583979_2	N	N]chr3:90955424]	8086.41	LOW	SVTYPE=BND;POS=91261881;STRANDS=++:76;IMPRECISE;CIPOS=-127,726;CIEND=-57,663;CIPOS95=-127,170;CIEND95=-57,155;MATEID=583979_1;EVENT=583979;SECONDARY;SU=76;PE=76;SR=0;ALG=SUM;AF=0.00837;NSAMP=243;MSQ=19.77;AC=244;AN=29152;NFAM=243
chr3	91261937	508434_2	N	N[chr3:91260388[	3101.7	LOW	SVTYPE=BND;POS=91260388;STRANDS=-+:25;IMPRECISE;CIPOS=-33,614;CIEND=-547,12;CIPOS95=-33,124;CIEND95=-67,12;MATEID=508434_1;EVENT=508434;SECONDARY;SU=25;PE=25;SR=0;ALG=PROD;AF=0.00103;NSAMP=30;MSQ=7.21;RECLASSIFIED;AC=30;AN=29128;NFAM=29
chr3	91262088	583985_2	N	[chr3:90995990[N	168.5	LOW	SVTYPE=BND;POS=91262088;STRANDS=--:8;IMPRECISE;CIPOS=-571,29;CIEND=-483,29;CIPOS95=-124,29;CIEND95=-95,29;MATEID=583985_1;EVENT=583985;SECONDARY;SU=8;PE=8;SR=0;ALG=PROD;AF=6.839e-05;NSAMP=2;MSQ=53.88;AC=2;AN=29246;NFAM=2
chr3	91262136	507805_2	N	N[chr3:90634178[	41529.8	LOW	SVTYPE=BND;POS=90634178;STRANDS=-+:490;IMPRECISE;CIPOS=-10,245;CIEND=-239,8;CIPOS95=-6,6;CIEND95=-5,5;MATEID=507805_1;EVENT=507805;SECONDARY;SU=490;PE=490;SR=0;ALG=PROD;AF=0.01535;NSAMP=437;MSQ=70.02;RECLASSIFIED;AC=449;AN=29246;NFAM=420
chr3	91262136	507820_2	N	N[chr3:90640088[	589.77	LOW	SVTYPE=BND;POS=90640088;STRANDS=-+:24;IMPRECISE;CIPOS=-20,495;CIEND=-508,9;CIPOS95=-20,97;CIEND95=-121,9;MATEID=507820_1;EVENT=507820;SECONDARY;SU=24;PE=24;SR=0;ALG=PROD;AF=0.0008548;NSAMP=25;MSQ=12.8;RECLASSIFIED;AC=25;AN=29246;NFAM=25
chr3	91262136	583975_2	N	N]chr3:90933188]	53982.2	LOW	SVTYPE=BND;POS=91262136;STRANDS=++:1527;IMPRECISE;CIPOS=-9,120;CIEND=-10,109;CIPOS95=-1,1;CIEND95=-1,1;MATEID=583975_1;EVENT=583975;SECONDARY;SU=1527;PE=1527;SR=0;ALG=PROD;AF=0.02165;NSAMP=609;MSQ=63.11;AC=633;AN=29238;NFAM=602
chr3	91262138	507633_2	N	N[chr3:90578104[	19139.3	LOW	SVTYPE=BND;POS=90578104;STRANDS=-+:2398;IMPRECISE;CIPOS=-6,164;CIEND=-183,10;CIPOS95=-4,4;CIEND95=-6,6;MATEID=507633_1;EVENT=507633;SECONDARY;SU=2398;PE=2398;SR=0;ALG=PROD;AF=0.007796;NSAMP=227;MSQ=50.21;RECLASSIFIED;AC=228;AN=29246;NFAM=217
chr3	91262139	507652_2	N	N[chr3:90579343[	19734.5	LOW	SVTYPE=BND;POS=90579343;STRANDS=-+:1367;IMPRECISE;CIPOS=-9,235;CIEND=-257,6;CIPOS95=-9,14;CIEND95=-23,6;MATEID=507652_1;EVENT=507652;SECONDARY;SU=1367;PE=1367;SR=0;ALG=PROD;AF=0.007351;NSAMP=215;MSQ=42.78;RECLASSIFIED;AC=215;AN=29246;NFAM=195
chr3	91262903	584005_2	N	N]chr3:91164297]	19102.3	LOW	SVTYPE=BND;POS=91262903;STRANDS=++:55;IMPRECISE;CIPOS=-20,201;CIEND=-12,305;CIPOS95=-17,17;CIEND95=-12,26;MATEID=584005_1;EVENT=584005;SECONDARY;SU=55;PE=55;SR=0;ALG=PROD;AF=0.01766;NSAMP=516;MSQ=24.07;AC=516;AN=29226;NFAM=515
chr3	91262917	583974_2	N	N]chr3:90928804]	51266.1	LOW	SVTYPE=BND;POS=91262917;STRANDS=++:112;IMPRECISE;CIPOS=-11,479;CIEND=-11,510;CIPOS95=-11,26;CIEND95=-11,74;MATEID=583974_1;EVENT=583974;SECONDARY;SU=112;PE=112;SR=0;ALG=PROD;AF=0.03773;NSAMP=1101;MSQ=23.41;AC=1103;AN=29234;NFAM=1062
chr3	91262952	320831_2	N	]chr3:91261250]N	3882.33	LOW	SVTYPE=BND;POS=91261250;STRANDS=+-:29;IMPRECISE;CIPOS=-608,195;CIEND=-51,648;CIPOS95=-149,149;CIEND95=-51,233;MATEID=320831_1;EVENT=320831;SECONDARY;SU=29;PE=29;SR=0;ALG=SUM;AF=0.001037;NSAMP=29;MSQ=28.54;RECLASSIFIED;AC=30;AN=28940;NFAM=29
chr3	91262953	583977_2	N	[chr3:90942642[N	21269.6	LOW	SVTYPE=BND;POS=91262953;STRANDS=--:530;IMPRECISE;CIPOS=-264,9;CIEND=-317,9;CIPOS95=-9,9;CIEND95=-20,9;MATEID=583977_1;EVENT=583977;SECONDARY;SU=530;PE=530;SR=0;ALG=PROD;AF=0.01122;NSAMP=328;MSQ=23.15;AC=328;AN=29240;NFAM=318
chr3	91262958	583990_2	N	[chr3:91025751[N	28880.5	LOW	SVTYPE=BND;POS=91262958;STRANDS=--:197;IMPRECISE;CIPOS=-427,25;CIEND=-383,30;CIPOS95=-14,14;CIEND95=-31,30;MATEID=583990_1;EVENT=583990;SECONDARY;SU=197;PE=197;SR=0;ALG=PROD;AF=0.01662;NSAMP=486;MSQ=26.58;AC=486;AN=29244;NFAM=467
chr3	91262972	583971_2	N	[chr3:90886420[N	346.83	LOW	SVTYPE=BND;POS=91262972;STRANDS=--:5;IMPRECISE;CIPOS=-528,9;CIEND=-577,9;CIPOS95=-159,2;CIEND95=-187,1;MATEID=583971_1;EVENT=583971;SECONDARY;SU=5;PE=5;SR=0;ALG=PROD;AF=6.841e-05;NSAMP=2;MSQ=22.34;AC=2;AN=29234;NFAM=2
chr3	91262998	584000_2	N	[chr3:91116526[N	4032.14	LOW	SVTYPE=BND;POS=91262998;STRANDS=--:8;IMPRECISE;CIPOS=-252,29;CIEND=-479,29;CIPOS95=-57,29;CIEND95=-108,29;MATEID=584000_1;EVENT=584000;SECONDARY;SU=8;PE=8;SR=0;ALG=PROD;AF=0.004583;NSAMP=132;MSQ=12.21;AC=132;AN=28802;NFAM=132
chr3	91263302	583980_2	N	N]chr3:90974347]	2882.18	LOW	SVTYPE=BND;POS=91263302;STRANDS=++:9;IMPRECISE;CIPOS=-30,512;CIEND=-30,588;CIPOS95=-30,89;CIEND95=-30,113;MATEID=583980_1;EVENT=583980;SECONDARY;SU=9;PE=9;SR=0;ALG=PROD;AF=0.0005837;NSAMP=17;MSQ=35.54;AC=17;AN=29124;NFAM=17
chr3	91263496	583963_2	N	[chr3:90822056[N	1098.55	LOW	SVTYPE=BND;POS=91263496;STRANDS=--:13;IMPRECISE;CIPOS=-375,29;CIEND=-427,29;CIPOS95=-65,29;CIEND95=-67,29;MATEID=583963_1;EVENT=583963;SECONDARY;SU=13;PE=13;SR=0;ALG=PROD;AF=0.001265;NSAMP=37;MSQ=26.82;AC=37;AN=29246;NFAM=37
chr3	91263650	319828_2	N	]chr3:90524217]N	311821	LOW	SVTYPE=BND;POS=90524217;STRANDS=+-:3164;IMPRECISE;CIPOS=-90,7;CIEND=-17,66;CIPOS95=-1,1;CIEND95=-1,1;MATEID=319828_1;EVENT=319828;SECONDARY;SU=3164;PE=3164;SR=0;ALG=PROD;AF=0.1748;NSAMP=5109;MSQ=49.86;RECLASSIFIED;AC=5111;AN=29246;NFAM=5055
chr3	91263652	60197_1	N	[chr10:39556099[N	247.67	LOW	SVTYPE=BND;POS=91263652;STRANDS=--:8;IMPRECISE;CIPOS=-508,29;CIEND=-542,27;CIPOS95=-129,29;CIEND95=-163,27;MATEID=60197_2;EVENT=60197;SU=8;PE=8;SR=0;ALG=PROD;AF=0.0003419;NSAMP=10;MSQ=18.59;AC=10;AN=29246;NFAM=10
chr3	91263701	584011_2	N	N]chr3:91195741]	32281.6	LOW	SVTYPE=BND;POS=91263701;STRANDS=++:13;IMPRECISE;CIPOS=-30,207;CIEND=-30,596;CIPOS95=-30,70;CIEND95=-30,76;MATEID=584011_1;EVENT=584011;SECONDARY;SU=13;PE=13;SR=0;ALG=PROD;AF=0.02582;NSAMP=755;MSQ=32.86;AC=755;AN=29246;NFAM=747
chr3	91263899	507767_2	N	N[chr3:90613058[	2377.24	LOW	SVTYPE=BND;POS=90613058;STRANDS=-+:8;IMPRECISE;CIPOS=-30,294;CIEND=-325,29;CIPOS95=-30,61;CIEND95=-69,29;MATEID=507767_1;EVENT=507767;SECONDARY;SU=8;PE=8;SR=0;ALG=PROD;AF=0.004479;NSAMP=131;MSQ=12.7;RECLASSIFIED;AC=131;AN=29246;NFAM=131
chr3	91264764	320832_2	N	]chr3:91261410]N	19614	LOW	SVTYPE=BND;POS=91261410;STRANDS=+-:35;IMPRECISE;CIPOS=-576,29;CIEND=-21,543;CIPOS95=-83,29;CIEND95=-21,69;MATEID=320832_1;EVENT=320832;SECONDARY;SU=35;PE=35;SR=0;ALG=PROD;AF=0.01036;NSAMP=299;MSQ=21.59;RECLASSIFIED;AC=299;AN=28852;NFAM=291
chr3	91277280	583972_2	N	[chr3:90914663[N	1437.58	LOW	SVTYPE=BND;POS=91277280;STRANDS=--:4;IMPRECISE;CIPOS=-318,9;CIEND=-748,9;CIPOS95=-132,2;CIEND95=-182,0;MATEID=583972_1;EVENT=583972;SECONDARY;SU=4;PE=4;SR=0;ALG=PROD;AF=3.427e-05;NSAMP=1;MSQ=65.95;AC=1;AN=29178;NFAM=1
chr3	91277281	584012_2	N	N]chr3:91231539]	11441.3	LOW	SVTYPE=BND;POS=91277281;STRANDS=++:8;IMPRECISE;CIPOS=-30,621;CIEND=-30,588;CIPOS95=-30,142;CIEND95=-30,126;MATEID=584012_1;EVENT=584012;SECONDARY;SU=8;PE=8;SR=0;ALG=PROD;AF=0.0003166;NSAMP=6;MSQ=113.17;AC=8;AN=25268;NFAM=6
chr3	91281004	61567_1	N	N]chr12:34689632]	3886.5	LOW	SVTYPE=BND;POS=91281004;STRANDS=++:12;IMPRECISE;CIPOS=-50,529;CIEND=-50,527;CIPOS95=-50,52;CIEND95=-50,52;MATEID=61567_2;EVENT=61567;SU=12;PE=12;SR=0;ALG=PROD;AF=0.004959;NSAMP=144;MSQ=20.7;AC=145;AN=29242;NFAM=144
chr3	91282143	583986_2	N	N]chr3:91011854]	101283	LOW	SVTYPE=BND;POS=91282143;STRANDS=++:25;IMPRECISE;CIPOS=-30,349;CIEND=-12,356;CIPOS95=-30,52;CIEND95=-12,48;MATEID=583986_1;EVENT=583986;SECONDARY;SU=25;PE=25;SR=0;ALG=PROD;AF=0.0743;NSAMP=1339;MSQ=37.44;AC=2039;AN=27442;NFAM=1336
chr3	91282175	584008_2	N	N]chr3:91177341]	1.05026e+06	LOW	SVTYPE=BND;POS=91282175;STRANDS=++:2594;IMPRECISE;CIPOS=-30,170;CIEND=-6,171;CIPOS95=-6,6;CIEND95=-6,6;MATEID=584008_1;EVENT=584008;SECONDARY;SU=2594;PE=2594;SR=0;ALG=PROD;AF=0.4517;NSAMP=8169;MSQ=72.08;AC=12267;AN=27158;NFAM=7569
chr3	91283969	583973_2	N	N]chr3:90914862]	67.93	LOW	SVTYPE=BND;POS=91283969;STRANDS=++:4;IMPRECISE;CIPOS=-10,676;CIEND=-10,664;CIPOS95=-2,152;CIEND95=-2,148;MATEID=583973_1;EVENT=583973;SECONDARY;SU=4;PE=4;SR=0;ALG=PROD;AF=6.839e-05;NSAMP=2;MSQ=31.87;AC=2;AN=29246;NFAM=2
chr3	91284008	320833_1	N	N[chr3:91284948[	68241.6	LOW	SVTYPE=BND;POS=91284008;STRANDS=+-:142;IMPRECISE;CIPOS=-50,460;CIEND=-521,13;CIPOS95=-42,42;CIEND95=-55,13;MATEID=320833_2;EVENT=320833;SU=142;PE=142;SR=0;ALG=PROD;AF=0.03614;NSAMP=1057;MSQ=32.1;RECLASSIFIED;AC=1057;AN=29246;NFAM=1012
chr3	91284009	583961_2	N	N]chr3:90815354]	19139.9	LOW	SVTYPE=BND;POS=91284009;STRANDS=++:46;IMPRECISE;CIPOS=-13,392;CIEND=-17,399;CIPOS95=-13,52;CIEND95=-17,61;MATEID=583961_1;EVENT=583961;SECONDARY;SU=46;PE=46;SR=0;ALG=PROD;AF=0.02277;NSAMP=666;MSQ=23.88;AC=666;AN=29246;NFAM=666
chr3	91284827	319784_2	N	]chr3:90520009]N	1792.45	LOW	SVTYPE=BND;POS=90520009;STRANDS=+-:4;IMPRECISE;CIPOS=-348,9;CIEND=-9,334;CIPOS95=-108,0;CIEND95=0,109;MATEID=319784_1;EVENT=319784;SECONDARY;SU=4;PE=4;SR=0;ALG=PROD;AF=0.002599;NSAMP=76;MSQ=17.77;RECLASSIFIED;AC=76;AN=29246;NFAM=76
chr3	91284827	320023_2	N	]chr3:90576397]N	10801.1	LOW	SVTYPE=BND;POS=90576397;STRANDS=+-:14;IMPRECISE;CIPOS=-505,25;CIEND=-30,452;CIPOS95=-143,25;CIEND95=-30,116;MATEID=320023_1;EVENT=320023;SECONDARY;SU=14;PE=14;SR=0;ALG=PROD;AF=0.01648;NSAMP=482;MSQ=19.07;RECLASSIFIED;AC=482;AN=29246;NFAM=480
chr3	91284858	319960_2	N	]chr3:90554379]N	2011.06	LOW	SVTYPE=BND;POS=90554379;STRANDS=+-:16;IMPRECISE;CIPOS=-683,13;CIEND=-30,642;CIPOS95=-164,13;CIEND95=-30,141;MATEID=319960_1;EVENT=319960;SECONDARY;SU=16;PE=16;SR=0;ALG=PROD;AF=0.0007522;NSAMP=22;MSQ=29.3;RECLASSIFIED;AC=22;AN=29246;NFAM=20
chr3	91284858	320345_2	N	]chr3:90688576]N	10081.7	LOW	SVTYPE=BND;POS=90688576;STRANDS=+-:60;IMPRECISE;CIPOS=-494,9;CIEND=-21,439;CIPOS95=-99,9;CIEND95=-21,72;MATEID=320345_1;EVENT=320345;SECONDARY;SU=60;PE=60;SR=0;ALG=PROD;AF=0.005402;NSAMP=158;MSQ=37.55;RECLASSIFIED;AC=158;AN=29246;NFAM=153
chr3	91284863	320380_2	N	]chr3:90700412]N	12630.9	LOW	SVTYPE=BND;POS=90700412;STRANDS=+-:4;IMPRECISE;CIPOS=-698,9;CIEND=-10,661;CIPOS95=-230,1;CIEND95=-1,230;MATEID=320380_1;EVENT=320380;SECONDARY;SU=4;PE=4;SR=0;ALG=PROD;AF=0.007591;NSAMP=222;MSQ=41.18;RECLASSIFIED;AC=222;AN=29246;NFAM=214
chr3	91284871	320293_2	N	]chr3:90672103]N	16177.9	LOW	SVTYPE=BND;POS=90672103;STRANDS=+-:8;IMPRECISE;CIPOS=-724,29;CIEND=-30,633;CIPOS95=-199,29;CIEND95=-30,156;MATEID=320293_1;EVENT=320293;SECONDARY;SU=8;PE=8;SR=0;ALG=PROD;AF=0.005437;NSAMP=159;MSQ=43.39;RECLASSIFIED;AC=159;AN=29246;NFAM=142
chr3	91284948	320833_2	N	]chr3:91284008]N	68241.6	LOW	SVTYPE=BND;POS=91284008;STRANDS=+-:142;IMPRECISE;CIPOS=-521,13;CIEND=-50,460;CIPOS95=-55,13;CIEND95=-42,42;MATEID=320833_1;EVENT=320833;SECONDARY;SU=142;PE=142;SR=0;ALG=PROD;AF=0.03614;NSAMP=1057;MSQ=32.1;RECLASSIFIED;AC=1057;AN=29246;NFAM=1012
chr3	91284963	583991_2	N	[chr3:91028342[N	7204.39	LOW	SVTYPE=BND;POS=91284963;STRANDS=--:4;IMPRECISE;CIPOS=-645,9;CIEND=-703,9;CIPOS95=-207,0;CIEND95=-228,1;MATEID=583991_1;EVENT=583991;SECONDARY;SU=4;PE=4;SR=0;ALG=PROD;AF=0.005847;NSAMP=171;MSQ=18.32;AC=171;AN=29246;NFAM=169
chr3	91291068	9958_2	N	N[chr1:181275863[	34021.8	LOW	SVTYPE=BND;POS=91291068;STRANDS=-+:120;IMPRECISE;CIPOS=-10,287;CIEND=-474,7;CIPOS95=-7,7;CIEND95=-63,7;MATEID=9958_1;EVENT=9958;SECONDARY;SU=120;PE=120;SR=0;ALG=PROD;AF=0.033;NSAMP=965;MSQ=24.75;AC=965;AN=29246;NFAM=965
chr3	91291069	583340_2	N	N]chr3:70681791]	28606.3	LOW	SVTYPE=BND;POS=91291069;STRANDS=++:3114;CIPOS=0,0;CIEND=0,0;CIPOS95=0,0;CIEND95=0,0;MATEID=583340_1;EVENT=583340;SECONDARY;SU=3114;PE=0;SR=3114;ALG=PROD;AF=0.02578;NSAMP=754;MSQ=21.76;AC=754;AN=29246;NFAM=748
chr3	91291069	63172_1	N	N[chr15:51590945[	3830.33	LOW	SVTYPE=BND;POS=91291069;STRANDS=+-:1070;CIPOS=-1,1;CIEND=-1,0;CIPOS95=0,0;CIEND95=0,0;MATEID=63172_2;EVENT=63172;SU=1070;PE=522;SR=548;ALG=PROD;AF=0.005334;NSAMP=156;MSQ=18.33;AC=156;AN=29246;NFAM=156
chr3	91291219	583339_2	N	[chr3:70681682[N	34713.1	LOW	SVTYPE=BND;POS=91291219;STRANDS=--:70;CIPOS=-9,8;CIEND=-9,8;CIPOS95=0,0;CIEND95=0,0;MATEID=583339_1;EVENT=583339;SECONDARY;SU=70;PE=0;SR=70;ALG=PROD;AF=0.03525;NSAMP=1031;MSQ=21.51;AC=1031;AN=29246;NFAM=1026
chr3	91291219	61963_1	N	[chr12:104884369[N	29695.5	LOW	SVTYPE=BND;POS=91291219;STRANDS=--:160;CIPOS=-5,5;CIEND=-5,5;CIPOS95=0,0;CIEND95=0,0;MATEID=61963_2;EVENT=61963;SU=160;PE=0;SR=160;ALG=PROD;AF=0.03252;NSAMP=951;MSQ=19.41;AC=951;AN=29246;NFAM=945
chr3	91291219	63173_1	N	]chr15:51591071]N	7231.63	LOW	SVTYPE=BND;POS=91291219;STRANDS=-+:338;IMPRECISE;CIPOS=-227,9;CIEND=-7,331;CIPOS95=-2,2;CIEND95=-7,26;MATEID=63173_2;EVENT=63173;SU=338;PE=338;SR=0;ALG=PROD;AF=0.01005;NSAMP=294;MSQ=18.05;AC=294;AN=29246;NFAM=294
chr3	91291219	69286_1	N	[chr6:127672946[N	27291.8	LOW	SVTYPE=BND;POS=91291219;STRANDS=--:35;CIPOS=-9,8;CIEND=-9,8;CIPOS95=0,0;CIEND95=0,0;MATEID=69286_2;EVENT=69286;SU=35;PE=0;SR=35;ALG=PROD;AF=0.03129;NSAMP=915;MSQ=17.97;AC=915;AN=29246;NFAM=909
chr3	91291219	72144_1	N	[chrX:63266914[N	50959	LOW	SVTYPE=BND;POS=91291219;STRANDS=--:38;CIPOS=-9,8;CIEND=-9,8;CIPOS95=0,0;CIEND95=0,0;MATEID=72144_2;EVENT=72144;SU=38;PE=0;SR=38;ALG=PROD;AF=0.05758;NSAMP=1683;MSQ=18.29;AC=1684;AN=29246;NFAM=1670
chr3	91291219	9957_2	N	]chr1:181276022]N	145992	LOW	SVTYPE=BND;POS=91291219;STRANDS=+-:2355;IMPRECISE;CIPOS=-60,7;CIEND=-5,174;CIPOS95=0,0;CIEND95=-5,6;MATEID=9957_1;EVENT=9957;SECONDARY;SU=2355;PE=2355;SR=0;ALG=PROD;AF=0.1074;NSAMP=3140;MSQ=34.64;AC=3140;AN=29246;NFAM=3109
chr3	91294292	584013_1	N	[chr3:91317604[N	14.98	LOW	SVTYPE=BND;POS=91294292;STRANDS=--:4;IMPRECISE;CIPOS=-384,9;CIEND=-493,9;CIPOS95=-115,2;CIEND95=-155,1;MATEID=584013_2;EVENT=584013;SU=4;PE=4;SR=0;ALG=PROD;AF=3.419e-05;NSAMP=1;MSQ=14.98;AC=1;AN=29246;NFAM=1
chr3	91299586	68856_1	N	[chr6:60627340[N	526769	LOW	SVTYPE=BND;POS=91299586;STRANDS=--:19;IMPRECISE;CIPOS=-615,68;CIEND=-306,49;CIPOS95=-81,68;CIEND95=-210,49;MATEID=68856_2;EVENT=68856;SU=19;PE=19;SR=0;ALG=SUM;AF=0.1701;NSAMP=4976;MSQ=54.76;RETAINED;AC=4976;AN=29246;NFAM=4625
chr3	91299835	68854_1	N	N]chr6:60627347]	176295	LOW	SVTYPE=BND;POS=91299835;STRANDS=++:22393,--:2;IMPRECISE;CIPOS=-108,927;CIEND=-411,744;CIPOS95=-108,123;CIEND95=-178,178;MATEID=68854_2;EVENT=68854;SU=22395;PE=22395;SR=0;ALG=SUM;AF=0.09283;NSAMP=2715;MSQ=37.37;RETAINED;AC=2715;AN=29246;NFAM=2646
chr3	91307449	320834	N	<DEL>	233.68	PASS	SVTYPE=DEL;POS=91307449;SVLEN=-98;END=91307547;STRANDS=+-:6;CIPOS=-6,5;CIEND=-6,5;CIPOS95=0,0;CIEND95=0,0;SU=6;PE=0;SR=6;ALG=PROD;AF=3.419e-05;NSAMP=1;MSQ=224.81;AC=1;AN=29246;NFAM=1
chr3	91317604	584013_2	N	[chr3:91294292[N	14.98	LOW	SVTYPE=BND;POS=91317604;STRANDS=--:4;IMPRECISE;CIPOS=-493,9;CIEND=-384,9;CIPOS95=-155,1;CIEND95=-115,2;MATEID=584013_1;EVENT=584013;SECONDARY;SU=4;PE=4;SR=0;ALG=PROD;AF=3.419e-05;NSAMP=1;MSQ=14.98;AC=1;AN=29246;NFAM=1
chr3	91344785	68848_1	N	[chr6:60574859[N	6.83523e+06	PASS	SVTYPE=BND;POS=91344785;STRANDS=--:30;IMPRECISE;CIPOS=-110,14;CIEND=-40,49;CIPOS95=-9,9;CIEND95=-2,2;MATEID=68848_2;EVENT=68848;SU=30;PE=30;SR=0;ALG=PROD;AF=0.4798;NSAMP=14031;MSQ=265.83;AC=14031;AN=29246;NFAM=12927
chr3	91345070	68850_1	N	N]chr6:60575295]	7.80367e+06	PASS	SVTYPE=BND;POS=91345070;STRANDS=++:65815,--:179;CIPOS=-1,5;CIEND=-1,4;CIPOS95=0,0;CIEND95=0,0;MATEID=68850_2;EVENT=68850;SU=65994;PE=65994;SR=0;ALG=PROD;AF=0.4988;NSAMP=14588;MSQ=297.71;RETAINED;AC=14588;AN=29246;NFAM=13465
chr3	91345197	68847_1	N	[chr6:60574843[N	9.15683e+06	PASS	SVTYPE=BND;POS=91345197;STRANDS=--:180332;CIPOS=0,1;CIEND=-9,15;CIPOS95=0,0;CIEND95=0,0;MATEID=68847_2;EVENT=68847;SU=180332;PE=180332;SR=0;AF=0.4994;NSAMP=14605;MSQ=354.64;RETAINED;AC=14605;AN=29246;NFAM=13481
chr3	91346464	320835_1	N	N[chr3:91354063[	12087.9	PASS	SVTYPE=BND;POS=91346464;STRANDS=+-:251;IMPRECISE;CIPOS=-11,200;CIEND=-206,5;CIPOS95=-3,3;CIEND95=-8,5;MATEID=320835_2;EVENT=320835;SU=251;PE=251;SR=0;ALG=PROD;AF=0.0004787;NSAMP=14;MSQ=485.57;RECLASSIFIED;AC=14;AN=29246;NFAM=11
chr3	91353666	62863_1	N	N]chr14:69105946]	20595.7	LOW	SVTYPE=BND;POS=91353666;STRANDS=++:4;IMPRECISE;CIPOS=-8,9;CIEND=-9,8;CIPOS95=0,1;CIEND95=0,0;MATEID=62863_2;EVENT=62863;SU=4;PE=0;SR=4;ALG=PROD;AF=0.02339;NSAMP=684;MSQ=17.51;AC=684;AN=29246;NFAM=680
chr3	91353666	70473_1	N	N[chr8:20097603[	70.03	LOW	SVTYPE=BND;POS=91353666;STRANDS=+-:5;IMPRECISE;CIPOS=-8,5;CIEND=-10,9;CIPOS95=-2,4;CIEND95=-3,3;MATEID=70473_2;EVENT=70473;SU=5;PE=4;SR=1;ALG=PROD;AF=0.0001368;NSAMP=4;MSQ=14.63;AC=4;AN=29246;NFAM=4
chr3	91354030	60206_1	N	N[chr10:42967513[	2821.49	LOW	SVTYPE=BND;POS=91354030;STRANDS=-+:5,+-:8;IMPRECISE;CIPOS=-65,28;CIEND=-29,87;CIPOS95=-35,28;CIEND95=-29,58;MATEID=60206_2;EVENT=60206;SU=13;PE=0;SR=13;ALG=SUM;AF=0.003146;NSAMP=92;MSQ=17.71;RETAINED;AC=92;AN=29246;NFAM=92
chr3	91354063	320835_2	N	]chr3:91346464]N	12087.9	PASS	SVTYPE=BND;POS=91346464;STRANDS=+-:251;IMPRECISE;CIPOS=-206,5;CIEND=-11,200;CIPOS95=-8,5;CIEND95=-3,3;MATEID=320835_1;EVENT=320835;SECONDARY;SU=251;PE=251;SR=0;ALG=PROD;AF=0.0004787;NSAMP=14;MSQ=485.57;RECLASSIFIED;AC=14;AN=29246;NFAM=11
chr3	91356864	68842_1	N	N]chr6:60562613]	21.29	LOW	SVTYPE=BND;POS=91356864;STRANDS=++:6;CIPOS=-26,25;CIEND=-26,25;CIPOS95=0,0;CIEND95=0,0;MATEID=68842_2;EVENT=68842;SU=6;PE=0;SR=6;ALG=PROD;AF=3.419e-05;NSAMP=1;MSQ=11.99;AC=1;AN=29246;NFAM=1
chr3	91357267	68836_1	N	[chr6:60561977[N	4.86119e+06	LOW	SVTYPE=BND;POS=91357267;STRANDS=--:237599,++:1;IMPRECISE;CIPOS=-1133,112;CIEND=-953,433;CIPOS95=-141,112;CIEND95=-160,160;MATEID=68836_2;EVENT=68836;SU=237600;PE=235412;SR=2188;AF=0.49;NSAMP=14330;MSQ=204.54;RETAINED;AC=14330;AN=29246;NFAM=13224
chr3	91357513	68837_1	N	N]chr6:60561981]	4.89048e+06	LOW	SVTYPE=BND;POS=91357513;STRANDS=++:213004;IMPRECISE;CIPOS=-152,937;CIEND=-338,761;CIPOS95=-45,45;CIEND95=-36,36;MATEID=68837_2;EVENT=68837;SU=213004;PE=213004;SR=0;AF=0.4915;NSAMP=14374;MSQ=199.82;RETAINED;AC=14374;AN=29246;NFAM=13260
chr3	91360999	68663_1	N	N]chr6:57659716]	186000	LOW	SVTYPE=BND;POS=91360999;STRANDS=++:66;IMPRECISE;CIPOS=-14,172;CIEND=-14,334;CIPOS95=-7,7;CIEND95=-14,24;MATEID=68663_2;EVENT=68663;SU=66;PE=66;SR=0;ALG=PROD;AF=0.1019;NSAMP=2979;MSQ=31.76;AC=2979;AN=29246;NFAM=2847
chr3	91361130	68834_1	N	[chr6:60557888[N	2.63535e+06	LOW	SVTYPE=BND;POS=91361130;STRANDS=--:4977;IMPRECISE;CIPOS=-76,8;CIEND=-148,13;CIPOS95=-1,1;CIEND95=-3,3;MATEID=68834_2;EVENT=68834;SU=4977;PE=4977;SR=0;ALG=PROD;AF=0.4218;NSAMP=12336;MSQ=123.6;RETAINED;AC=12336;AN=29246;NFAM=11430
chr3	91375043	65837_1	N	]chr21:26418542]N	19640.3	LOW	SVTYPE=BND;POS=91375043;STRANDS=-+:371;CIPOS=0,1;CIEND=-2,2;CIPOS95=0,0;CIEND95=0,0;MATEID=65837_2;EVENT=65837;SU=371;PE=0;SR=371;ALG=PROD;AF=0.01634;NSAMP=478;MSQ=27.18;AC=478;AN=29246;NFAM=475
chr3	91379171	68833_1	N	[chr6:60540005[N	11752.5	LOW	SVTYPE=BND;POS=91379171;STRANDS=--:16,++:11;IMPRECISE;CIPOS=-654,636;CIEND=-442,442;CIPOS95=-207,207;CIEND95=-151,151;MATEID=68833_2;EVENT=68833;SU=27;PE=27;SR=0;ALG=SUM;AF=0.01241;NSAMP=363;MSQ=18.94;AC=363;AN=29246;NFAM=361
chr3	91380403	68660_1	N	[chr6:57639618[N	217767	LOW	SVTYPE=BND;POS=91380403;STRANDS=--:19615;CIPOS=-35,4;CIEND=-7,5;CIPOS95=0,0;CIEND95=0,0;MATEID=68660_2;EVENT=68660;SU=19615;PE=19615;SR=0;ALG=PROD;AF=0.1118;NSAMP=3269;MSQ=51.82;AC=3269;AN=29246;NFAM=3233
chr3	91380648	68659_1	N	N]chr6:57639611]	1.36991e+06	LOW	SVTYPE=BND;POS=91380648;STRANDS=++:89951;IMPRECISE;CIPOS=-3,17;CIEND=0,1;CIPOS95=-1,1;CIEND95=0,0;MATEID=68659_2;EVENT=68659;SU=89951;PE=89951;SR=0;ALG=PROD;AF=0.3059;NSAMP=8945;MSQ=95.95;RETAINED;AC=8945;AN=29246;NFAM=8421
chr3	91384277	320837_1	N	N[chr3:91384342[	218.9	LOW	SVTYPE=BND;POS=91384277;STRANDS=+-:8;CIPOS=-10,9;CIEND=-10,9;CIPOS95=0,0;CIEND95=0,0;MATEID=320837_2;EVENT=320837;SU=8;PE=0;SR=8;ALG=PROD;AF=3.419e-05;NSAMP=1;MSQ=218.86;RECLASSIFIED;AC=1;AN=29246;NFAM=1
chr3	91384342	320837_2	N	]chr3:91384277]N	218.9	LOW	SVTYPE=BND;POS=91384277;STRANDS=+-:8;CIPOS=-10,9;CIEND=-10,9;CIPOS95=0,0;CIEND95=0,0;MATEID=320837_1;EVENT=320837;SECONDARY;SU=8;PE=0;SR=8;ALG=PROD;AF=3.419e-05;NSAMP=1;MSQ=218.86;RECLASSIFIED;AC=1;AN=29246;NFAM=1
chr3	91389279	320838_1	N	N[chr3:91389360[	481.57	PASS	SVTYPE=BND;POS=91389279;STRANDS=+-:13;CIPOS=-10,9;CIEND=-10,9;CIPOS95=0,0;CIEND95=0,0;MATEID=320838_2;EVENT=320838;SU=13;PE=0;SR=13;ALG=PROD;AF=3.419e-05;NSAMP=1;MSQ=464.65;RECLASSIFIED;AC=1;AN=29246;NFAM=1
chr3	91389360	320838_2	N	]chr3:91389279]N	481.57	PASS	SVTYPE=BND;POS=91389279;STRANDS=+-:13;CIPOS=-10,9;CIEND=-10,9;CIPOS95=0,0;CIEND95=0,0;MATEID=320838_1;EVENT=320838;SECONDARY;SU=13;PE=0;SR=13;ALG=PROD;AF=3.419e-05;NSAMP=1;MSQ=464.65;RECLASSIFIED;AC=1;AN=29246;NFAM=1
chr3	91393601	584014_1	N	N]chr3:105995032]	1390.71	LOW	SVTYPE=BND;POS=91393601;STRANDS=++:24;IMPRECISE;CIPOS=-30,410;CIEND=-30,449;CIPOS95=-30,48;CIEND95=-30,63;MATEID=584014_2;EVENT=584014;SU=24;PE=24;SR=0;ALG=PROD;AF=0.0007864;NSAMP=23;MSQ=59.7;AC=23;AN=29246;NFAM=23
chr3	91401899	320839_1	N	N[chr3:91405251[	13676.7	LOW	SVTYPE=BND;POS=91401899;STRANDS=+-:230;IMPRECISE;CIPOS=-9,325;CIEND=-214,11;CIPOS95=-9,12;CIEND95=-3,3;MATEID=320839_2;EVENT=320839;SU=230;PE=230;SR=0;ALG=PROD;AF=0.001949;NSAMP=56;MSQ=181.86;RECLASSIFIED;AC=57;AN=29246;NFAM=54
chr3	91402988	320840_1	N	N[chr3:91404903[	2487.68	LOW	SVTYPE=BND;POS=91402988;STRANDS=+-:10;IMPRECISE;CIPOS=-30,563;CIEND=-594,29;CIPOS95=-30,142;CIEND95=-153,29;MATEID=320840_2;EVENT=320840;SU=10;PE=10;SR=0;ALG=PROD;AF=0.0006839;NSAMP=20;MSQ=79.29;RECLASSIFIED;AC=20;AN=29244;NFAM=19
chr3	91404514	62389_1	N	N]chr13:72895754]	208.92	LOW	SVTYPE=BND;POS=91404514;STRANDS=++:20;CIPOS=-9,8;CIEND=-9,8;CIPOS95=0,0;CIEND95=0,0;MATEID=62389_2;EVENT=62389;SU=20;PE=0;SR=20;ALG=PROD;AF=0.0002052;NSAMP=6;MSQ=32.63;AC=6;AN=29246;NFAM=6
chr3	91404903	320840_2	N	]chr3:91402988]N	2487.68	LOW	SVTYPE=BND;POS=91402988;STRANDS=+-:10;IMPRECISE;CIPOS=-594,29;CIEND=-30,563;CIPOS95=-153,29;CIEND95=-30,142;MATEID=320840_1;EVENT=320840;SECONDARY;SU=10;PE=10;SR=0;ALG=PROD;AF=0.0006839;NSAMP=20;MSQ=79.29;RECLASSIFIED;AC=20;AN=29244;NFAM=19
chr3	91405251	320839_2	N	]chr3:91401899]N	13676.7	LOW	SVTYPE=BND;POS=91401899;STRANDS=+-:230;IMPRECISE;CIPOS=-214,11;CIEND=-9,325;CIPOS95=-3,3;CIEND95=-9,12;MATEID=320839_1;EVENT=320839;SECONDARY;SU=230;PE=230;SR=0;ALG=PROD;AF=0.001949;NSAMP=56;MSQ=181.86;RECLASSIFIED;AC=57;AN=29246;NFAM=54
chr3	91405836	320841_1	N	N[chr3:91406528[	5858.43	PASS	SVTYPE=BND;POS=91405836;STRANDS=+-:12;IMPRECISE;CIPOS=-5,9;CIEND=-10,9;CIPOS95=-1,3;CIEND95=-3,3;MATEID=320841_2;EVENT=320841;SU=12;PE=11;SR=1;ALG=PROD;AF=0.0001368;NSAMP=4;MSQ=358.05;RECLASSIFIED;AC=4;AN=29246;NFAM=4
chr3	91406528	320841_2	N	]chr3:91405836]N	5858.43	PASS	SVTYPE=BND;POS=91405836;STRANDS=+-:12;IMPRECISE;CIPOS=-10,9;CIEND=-5,9;CIPOS95=-3,3;CIEND95=-1,3;MATEID=320841_1;EVENT=320841;SECONDARY;SU=12;PE=11;SR=1;ALG=PROD;AF=0.0001368;NSAMP=4;MSQ=358.05;RECLASSIFIED;AC=4;AN=29246;NFAM=4
chr3	91408355	584016_1	N	N]chr3:91411212]	59.35	LOW	SVTYPE=BND;POS=91408355;STRANDS=++:6;IMPRECISE;CIPOS=-9,434;CIEND=-10,381;CIPOS95=0,153;CIEND95=-2,111;MATEID=584016_2;EVENT=584016;SU=6;PE=6;SR=0;ALG=PROD;AF=3.419e-05;NSAMP=1;MSQ=59.35;AC=1;AN=29246;NFAM=1
chr3	91408362	584015_1	N	[chr3:91410815[N	245.34	LOW	SVTYPE=BND;POS=91408362;STRANDS=--:6;IMPRECISE;CIPOS=-10,9;CIEND=-10,9;CIPOS95=-1,1;CIEND95=-1,1;MATEID=584015_2;EVENT=584015;SU=6;PE=4;SR=2;ALG=PROD;AF=3.419e-05;NSAMP=1;MSQ=245.34;AC=1;AN=29246;NFAM=1
chr3	91410815	584015_2	N	[chr3:91408362[N	245.34	LOW	SVTYPE=BND;POS=91410815;STRANDS=--:6;IMPRECISE;CIPOS=-10,9;CIEND=-10,9;CIPOS95=-1,1;CIEND95=-1,1;MATEID=584015_1;EVENT=584015;SECONDARY;SU=6;PE=4;SR=2;ALG=PROD;AF=3.419e-05;NSAMP=1;MSQ=245.34;AC=1;AN=29246;NFAM=1
chr3	91411212	584016_2	N	N]chr3:91408355]	59.35	LOW	SVTYPE=BND;POS=91411212;STRANDS=++:6;IMPRECISE;CIPOS=-10,381;CIEND=-9,434;CIPOS95=-2,111;CIEND95=0,153;MATEID=584016_1;EVENT=584016;SECONDARY;SU=6;PE=6;SR=0;ALG=PROD;AF=3.419e-05;NSAMP=1;MSQ=59.35;AC=1;AN=29246;NFAM=1
chr3	91422392	320842	N	<DEL>	1747.29	PASS	SVTYPE=DEL;POS=91422392;SVLEN=-70992;END=91493384;STRANDS=+-:57;CIPOS=-10,9;CIEND=-10,4;CIPOS95=0,0;CIEND95=0,0;SU=57;PE=40;SR=17;ALG=PROD;AF=0.0001026;NSAMP=3;MSQ=336.65;AC=3;AN=29246;NFAM=3
chr3	91437242	320844	N	<DEL>	106629	PASS	SVTYPE=DEL;POS=91437242;SVLEN=-3007;END=91440249;STRANDS=+-:3107;CIPOS=0,0;CIEND=0,0;CIPOS95=0,0;CIEND95=0,0;SU=3107;PE=2242;SR=865;ALG=PROD;AF=0.004206;NSAMP=123;MSQ=475.25;AC=123;AN=29246;NFAM=114
chr3	91438722	68658_1	N	N]chr6:57583995]	331418	LOW	SVTYPE=BND;POS=91438722;STRANDS=++:19787;IMPRECISE;CIPOS=-3,25;CIEND=-4,37;CIPOS95=0,0;CIEND95=-1,1;MATEID=68658_2;EVENT=68658;SU=19787;PE=19787;SR=0;ALG=PROD;AF=0.1779;NSAMP=5203;MSQ=47.02;AC=5204;AN=29246;NFAM=5107
chr3	91438853	68656_1	N	[chr6:57583110[N	4418.21	LOW	SVTYPE=BND;POS=91438853;STRANDS=--:29;IMPRECISE;CIPOS=-614,87;CIEND=-214,615;CIPOS95=-161,87;CIEND95=-214,562;MATEID=68656_2;EVENT=68656;SU=29;PE=29;SR=0;ALG=SUM;AF=0.003659;NSAMP=107;MSQ=16.64;RETAINED;AC=107;AN=29246;NFAM=107
chr3	91457179	508439	N	<DUP>	228.32	PASS	SVTYPE=DUP;POS=91457179;SVLEN=72330;END=91529509;STRANDS=-+:13;IMPRECISE;CIPOS=-398,9;CIEND=-8,302;CIPOS95=-59,2;CIEND95=-1,93;SU=13;PE=13;SR=0;ALG=PROD;AF=3.419e-05;NSAMP=1;MSQ=227.4;AC=1;AN=29246;NFAM=1
chr3	91459053	320845_1	N	N[chr3:91459172[	6566.3	LOW	SVTYPE=BND;POS=91459053;STRANDS=+-:63;CIPOS=-6,5;CIEND=-6,5;CIPOS95=0,0;CIEND95=0,0;MATEID=320845_2;EVENT=320845;SU=63;PE=2;SR=61;ALG=PROD;AF=0.00106;NSAMP=31;MSQ=177.72;RECLASSIFIED;AC=31;AN=29246;NFAM=31
chr3	91459172	320845_2	N	]chr3:91459053]N	6566.3	LOW	SVTYPE=BND;POS=91459053;STRANDS=+-:63;CIPOS=-6,5;CIEND=-6,5;CIPOS95=0,0;CIEND95=0,0;MATEID=320845_1;EVENT=320845;SECONDARY;SU=63;PE=2;SR=61;ALG=PROD;AF=0.00106;NSAMP=31;MSQ=177.72;RECLASSIFIED;AC=31;AN=29246;NFAM=31
chr3	91473516	320847	N	<DEL>	665.22	PASS	SVTYPE=DEL;POS=91473516;SVLEN=-2330;END=91475846;STRANDS=+-:4;IMPRECISE;CIPOS=-10,481;CIEND=-535,9;CIPOS95=-2,141;CIEND95=-136,2;SU=4;PE=4;SR=0;ALG=PROD;AF=0.0001026;NSAMP=3;MSQ=141.83;AC=3;AN=29246;NFAM=3
chr3	91496713	320848	N	<DEL>	596.21	PASS	SVTYPE=DEL;POS=91496713;SVLEN=-1361;END=91498074;STRANDS=+-:9;IMPRECISE;CIPOS=-10,421;CIEND=-438,9;CIPOS95=0,98;CIEND95=-93,2;SU=9;PE=9;SR=0;ALG=PROD;AF=6.839e-05;NSAMP=2;MSQ=298.11;AC=2;AN=29246;NFAM=2
chr3	91502102	72505_1	N	N]chrX:141247704]	128.87	LOW	SVTYPE=BND;POS=91502102;STRANDS=++:5;IMPRECISE;CIPOS=-10,452;CIEND=-10,624;CIPOS95=-1,113;CIEND95=-1,137;MATEID=72505_2;EVENT=72505;SU=5;PE=5;SR=0;ALG=PROD;AF=3.419e-05;NSAMP=1;MSQ=128.87;AC=1;AN=29246;NFAM=1
chr3	91516817	320259_2	N	]chr3:90658288]N	947.76	LOW	SVTYPE=BND;POS=90658288;STRANDS=+-:23;IMPRECISE;CIPOS=-470,9;CIEND=-11,451;CIPOS95=-105,9;CIEND95=-11,93;MATEID=320259_1;EVENT=320259;SECONDARY;SU=23;PE=23;SR=0;ALG=PROD;AF=0.001675;NSAMP=49;MSQ=16.52;RECLASSIFIED;AC=49;AN=29246;NFAM=49
chr3	91516818	68705_1	N	[chr6:60231095[N	4580.38	LOW	SVTYPE=BND;POS=91516818;STRANDS=--:34;IMPRECISE;CIPOS=-538,15;CIEND=-521,9;CIPOS95=-104,15;CIEND95=-110,9;MATEID=68705_2;EVENT=68705;SU=34;PE=34;SR=0;ALG=PROD;AF=0.005676;NSAMP=166;MSQ=23.88;AC=166;AN=29246;NFAM=166
chr3	91516823	320135_2	N	]chr3:90612649]N	790.42	LOW	SVTYPE=BND;POS=90612649;STRANDS=+-:4;IMPRECISE;CIPOS=-612,9;CIEND=-10,629;CIPOS95=-146,1;CIEND95=0,148;MATEID=320135_1;EVENT=320135;SECONDARY;SU=4;PE=4;SR=0;ALG=PROD;AF=0.001026;NSAMP=30;MSQ=20.1;RECLASSIFIED;AC=30;AN=29246;NFAM=30
chr3	91517025	320852	N	<DEL>	218.61	PASS	SVTYPE=DEL;POS=91517025;SVLEN=-8107;END=91525132;STRANDS=+-:15;IMPRECISE;CIPOS=-30,341;CIEND=-396,29;CIPOS95=-30,55;CIEND95=-51,29;SU=15;PE=15;SR=0;ALG=PROD;AF=3.419e-05;NSAMP=1;MSQ=182.79;AC=1;AN=29246;NFAM=1
chr3	91517125	508441	N	<DUP>	251648	PASS	SVTYPE=DUP;POS=91517125;SVLEN=5839;END=91522964;STRANDS=-+:9;IMPRECISE;CIPOS=-322,49;CIEND=-50,341;CIPOS95=-67,49;CIEND95=-50,82;SU=9;PE=9;SR=0;ALG=PROD;AF=0.04319;NSAMP=981;MSQ=127.62;RETAINED;AC=1263;AN=29246;NFAM=941
chr3	91517273	508443	N	<DUP>	175.2	PASS	SVTYPE=DUP;POS=91517273;SVLEN=15899;END=91533172;STRANDS=-+:15;IMPRECISE;CIPOS=-257,9;CIEND=-10,331;CIPOS95=-25,3;CIEND95=-2,50;SU=15;PE=15;SR=0;ALG=PROD;AF=6.839e-05;NSAMP=1;MSQ=175.01;AC=2;AN=29246;NFAM=1
chr3	91517539	320849_1	N	N[chr3:91519617[	2976.38	LOW	SVTYPE=BND;POS=91517539;STRANDS=+-:142;IMPRECISE;CIPOS=-39,76;CIEND=-47,11;CIPOS95=-5,5;CIEND95=-3,3;MATEID=320849_2;EVENT=320849;SU=142;PE=142;SR=0;ALG=PROD;AF=0.0005813;NSAMP=17;MSQ=175.08;RECLASSIFIED;AC=17;AN=29246;NFAM=17
chr3	91517846	508444	N	<DUP>	257.03	PASS	SVTYPE=DUP;POS=91517846;SVLEN=14635;END=91532481;STRANDS=-+:30;IMPRECISE;CIPOS=-30,25;CIEND=-29,29;CIPOS95=-2,2;CIEND95=-1,1;SU=30;PE=28;SR=2;ALG=PROD;AF=6.839e-05;NSAMP=2;MSQ=125.88;AC=2;AN=29246;NFAM=2
chr3	91517876	320850_1	N	N[chr3:91519666[	2847.53	LOW	SVTYPE=BND;POS=91517876;STRANDS=+-:13;IMPRECISE;CIPOS=-30,336;CIEND=-334,29;CIPOS95=-30,53;CIEND95=-73,29;MATEID=320850_2;EVENT=320850;SU=13;PE=13;SR=0;ALG=PROD;AF=0.0005471;NSAMP=16;MSQ=163.87;RECLASSIFIED;AC=16;AN=29246;NFAM=16
chr3	91518363	320853_1	N	N[chr3:91520004[	280.86	LOW	SVTYPE=BND;POS=91518363;STRANDS=+-:8;CIPOS=-10,8;CIEND=-10,9;CIPOS95=0,0;CIEND95=0,0;MATEID=320853_2;EVENT=320853;SU=8;PE=4;SR=4;ALG=PROD;AF=6.839e-05;NSAMP=2;MSQ=140.16;RECLASSIFIED;AC=2;AN=29246;NFAM=2
chr3	91518686	320854	N	<DEL>	1170.6	PASS	SVTYPE=DEL;POS=91518686;SVLEN=-1905;END=91520591;STRANDS=+-:52;IMPRECISE;CIPOS=-25,166;CIEND=-220,29;CIPOS95=-17,17;CIEND95=-13,13;SU=52;PE=52;SR=0;ALG=PROD;AF=0.0001368;NSAMP=4;MSQ=172;AC=4;AN=29246;NFAM=4
chr3	91518687	507541_2	N	N[chr3:90545700[	158.29	LOW	SVTYPE=BND;POS=90545700;STRANDS=-+:24;IMPRECISE;CIPOS=-43,310;CIEND=-331,31;CIPOS95=-38,38;CIEND95=-36,31;MATEID=507541_1;EVENT=507541;SECONDARY;SU=24;PE=24;SR=0;ALG=PROD;AF=0.0002052;NSAMP=6;MSQ=18.27;RECLASSIFIED;AC=6;AN=29246;NFAM=6
chr3	91518707	68797_1	N	[chr6:60239838[N	586.56	LOW	SVTYPE=BND;POS=91518707;STRANDS=--:25;IMPRECISE;CIPOS=-346,19;CIEND=-147,45;CIPOS95=-41,19;CIEND95=-13,13;MATEID=68797_2;EVENT=68797;SU=25;PE=25;SR=0;ALG=PROD;AF=0.0005471;NSAMP=16;MSQ=20.97;AC=16;AN=29246;NFAM=16
chr3	91518720	68730_1	N	[chr6:60236061[N	65.74	LOW	SVTYPE=BND;POS=91518720;STRANDS=--:13;IMPRECISE;CIPOS=-618,45;CIEND=-509,49;CIPOS95=-161,45;CIEND95=-113,49;MATEID=68730_2;EVENT=68730;SU=13;PE=13;SR=0;ALG=PROD;AF=0.0001026;NSAMP=3;MSQ=19.08;AC=3;AN=29246;NFAM=3
chr3	91518826	68771_1	N	N]chr6:60235473]	9.38	LOW	SVTYPE=BND;POS=91518826;STRANDS=++:4;IMPRECISE;CIPOS=-30,286;CIEND=-30,601;CIPOS95=-30,93;CIEND95=-30,118;MATEID=68771_2;EVENT=68771;SU=4;PE=4;SR=0;ALG=PROD;AF=3.419e-05;NSAMP=1;MSQ=9.25;AC=1;AN=29246;NFAM=1
chr3	91519407	68780_1	N	N]chr6:60239797]	108236	LOW	SVTYPE=BND;POS=91519407;STRANDS=++:2118,--:17;IMPRECISE;CIPOS=-631,787;CIEND=-819,804;CIPOS95=-556,556;CIEND95=-149,149;MATEID=68780_2;EVENT=68780;SU=2135;PE=2135;SR=0;ALG=SUM;AF=0.05461;NSAMP=1597;MSQ=51.21;RETAINED;AC=1597;AN=29246;NFAM=1577
chr3	91519440	68669_1	N	N]chr6:60233492]	475989	LOW	SVTYPE=BND;POS=91519440;STRANDS=++:8254,--:920;IMPRECISE;CIPOS=-84,986;CIEND=-307,831;CIPOS95=-84,533;CIEND95=-183,183;MATEID=68669_2;EVENT=68669;SU=9174;PE=9174;SR=0;ALG=SUM;AF=0.1995;NSAMP=5834;MSQ=60.87;RETAINED;AC=5834;AN=29246;NFAM=5696
chr3	91519552	320855	N	<DEL>	158.8	PASS	SVTYPE=DEL;POS=91519552;SVLEN=-5363;END=91524915;STRANDS=+-:9;IMPRECISE;CIPOS=-10,397;CIEND=-406,9;CIPOS95=-3,64;CIEND95=-64,2;SU=9;PE=9;SR=0;ALG=PROD;AF=3.419e-05;NSAMP=1;MSQ=158.8;AC=1;AN=29246;NFAM=1
chr3	91519617	320849_2	N	]chr3:91517539]N	2976.38	LOW	SVTYPE=BND;POS=91517539;STRANDS=+-:142;IMPRECISE;CIPOS=-47,11;CIEND=-39,76;CIPOS95=-3,3;CIEND95=-5,5;MATEID=320849_1;EVENT=320849;SECONDARY;SU=142;PE=142;SR=0;ALG=PROD;AF=0.0005813;NSAMP=17;MSQ=175.08;RECLASSIFIED;AC=17;AN=29246;NFAM=17
chr3	91519640	320356_2	N	]chr3:90692344]N	37.43	LOW	SVTYPE=BND;POS=90692344;STRANDS=+-:4;IMPRECISE;CIPOS=-555,9;CIEND=-10,494;CIPOS95=-186,0;CIEND95=-1,164;MATEID=320356_1;EVENT=320356;SECONDARY;SU=4;PE=4;SR=0;ALG=PROD;AF=6.839e-05;NSAMP=2;MSQ=15.37;RECLASSIFIED;AC=2;AN=29246;NFAM=2
chr3	91519640	508448_1	N	]chr3:91521424]N	6144.29	LOW	SVTYPE=BND;POS=91519640;STRANDS=-+:709;IMPRECISE;CIPOS=-80,9;CIEND=-1,20;CIPOS95=-2,2;CIEND95=0,0;MATEID=508448_2;EVENT=508448;SU=709;PE=709;SR=0;ALG=PROD;AF=0.0007522;NSAMP=22;MSQ=125.66;RECLASSIFIED;AC=22;AN=29246;NFAM=21
chr3	91519666	320850_2	N	]chr3:91517876]N	2847.53	LOW	SVTYPE=BND;POS=91517876;STRANDS=+-:13;IMPRECISE;CIPOS=-334,29;CIEND=-30,336;CIPOS95=-73,29;CIEND95=-30,53;MATEID=320850_1;EVENT=320850;SECONDARY;SU=13;PE=13;SR=0;ALG=PROD;AF=0.0005471;NSAMP=16;MSQ=163.87;RECLASSIFIED;AC=16;AN=29246;NFAM=16
chr3	91519675	68905_1	N	[chr6:61402416[N	20602.4	LOW	SVTYPE=BND;POS=91519675;STRANDS=--:39;IMPRECISE;CIPOS=-28,788;CIEND=-153,49;CIPOS95=-28,691;CIEND95=-24,24;MATEID=68905_2;EVENT=68905;SU=39;PE=39;SR=0;ALG=SUM;AF=0.01005;NSAMP=294;MSQ=29.44;RETAINED;AC=294;AN=29246;NFAM=287
chr3	91519960	508447_1	N	]chr3:91520813]N	2689.09	LOW	SVTYPE=BND;POS=91519960;STRANDS=-+:9;IMPRECISE;CIPOS=-255,29;CIEND=-30,232;CIPOS95=-55,29;CIEND95=-30,31;MATEID=508447_2;EVENT=508447;SU=9;PE=9;SR=0;ALG=PROD;AF=0.001128;NSAMP=33;MSQ=36.91;RETAINED;RECLASSIFIED;AC=33;AN=29246;NFAM=33
chr3	91520004	320853_2	N	]chr3:91518363]N	280.86	LOW	SVTYPE=BND;POS=91518363;STRANDS=+-:8;CIPOS=-10,9;CIEND=-10,8;CIPOS95=0,0;CIEND95=0,0;MATEID=320853_1;EVENT=320853;SECONDARY;SU=8;PE=4;SR=4;ALG=PROD;AF=6.839e-05;NSAMP=2;MSQ=140.16;RECLASSIFIED;AC=2;AN=29246;NFAM=2
chr3	91520334	68901_1	N	[chr6:61402972[N	17749.8	LOW	SVTYPE=BND;POS=91520334;STRANDS=--:1788;IMPRECISE;CIPOS=-182,37;CIEND=-186,24;CIPOS95=-6,6;CIEND95=-6,6;MATEID=68901_2;EVENT=68901;SU=1788;PE=1788;SR=0;ALG=PROD;AF=0.01282;NSAMP=375;MSQ=25.26;AC=375;AN=29246;NFAM=371
chr3	91520381	320285_2	N	]chr3:90668341]N	735.64	LOW	SVTYPE=BND;POS=90668341;STRANDS=+-:12;IMPRECISE;CIPOS=-478,29;CIEND=-30,436;CIPOS95=-87,29;CIEND95=-30,71;MATEID=320285_1;EVENT=320285;SECONDARY;SU=12;PE=12;SR=0;ALG=PROD;AF=0.0009574;NSAMP=28;MSQ=23.83;RECLASSIFIED;AC=28;AN=29246;NFAM=28
chr3	91520403	508449_1	N	]chr3:93725726]N	371.06	LOW	SVTYPE=BND;POS=91520403;STRANDS=-+:10;IMPRECISE;CIPOS=-367,29;CIEND=-30,349;CIPOS95=-104,29;CIEND95=-30,94;MATEID=508449_2;EVENT=508449;SU=10;PE=10;SR=0;ALG=PROD;AF=0.0008206;NSAMP=24;MSQ=11.97;RECLASSIFIED;AC=24;AN=29246;NFAM=24
chr3	91520407	319785_2	N	]chr3:90520583]N	19089.8	LOW	SVTYPE=BND;POS=90520583;STRANDS=+-:980;IMPRECISE;CIPOS=-755,55;CIEND=-90,697;CIPOS95=-134,55;CIEND95=-90,207;MATEID=319785_1;EVENT=319785;SECONDARY;SU=980;PE=980;SR=0;ALG=SUM;AF=0.01946;NSAMP=569;MSQ=23.87;RECLASSIFIED;AC=569;AN=29246;NFAM=568
chr3	91520415	68899_1	N	[chr6:61398988[N	39.41	LOW	SVTYPE=BND;POS=91520415;STRANDS=--:6;IMPRECISE;CIPOS=-298,29;CIEND=-291,29;CIPOS95=-80,29;CIEND95=-76,29;MATEID=68899_2;EVENT=68899;SU=6;PE=6;SR=0;ALG=PROD;AF=3.419e-05;NSAMP=1;MSQ=38.76;AC=1;AN=29246;NFAM=1
chr3	91520418	68693_1	N	[chr6:60232441[N	2910.91	LOW	SVTYPE=BND;POS=91520418;STRANDS=--:296;IMPRECISE;CIPOS=-276,9;CIEND=-188,47;CIPOS95=-9,9;CIEND95=-5,5;MATEID=68693_2;EVENT=68693;SU=296;PE=296;SR=0;ALG=PROD;AF=0.00212;NSAMP=62;MSQ=36.84;AC=62;AN=29246;NFAM=62
chr3	91520420	71292_1	N	]chr9:60534519]N	18.4	LOW	SVTYPE=BND;POS=91520420;STRANDS=-+:10;IMPRECISE;CIPOS=-557,29;CIEND=-30,520;CIPOS95=-127,29;CIEND95=-30,146;MATEID=71292_2;EVENT=71292;SU=10;PE=10;SR=0;ALG=PROD;AF=6.839e-05;NSAMP=2;MSQ=7.99;AC=2;AN=29246;NFAM=2
chr3	91520424	68772_1	N	[chr6:60233749[N	1559.65	LOW	SVTYPE=BND;POS=91520424;STRANDS=--:4;IMPRECISE;CIPOS=-404,49;CIEND=-364,49;CIPOS95=-113,49;CIEND95=-90,49;MATEID=68772_2;EVENT=68772;SU=4;PE=4;SR=0;ALG=PROD;AF=0.002359;NSAMP=69;MSQ=17.63;AC=69;AN=29246;NFAM=69
chr3	91520448	320206_2	N	]chr3:90635111]N	704.02	LOW	SVTYPE=BND;POS=90635111;STRANDS=+-:8;IMPRECISE;CIPOS=-351,29;CIEND=-30,325;CIPOS95=-86,29;CIEND95=-30,63;MATEID=320206_1;EVENT=320206;SECONDARY;SU=8;PE=8;SR=0;ALG=PROD;AF=0.0006497;NSAMP=19;MSQ=28.22;RECLASSIFIED;AC=19;AN=29246;NFAM=19
chr3	91520530	68789_1	N	N]chr6:60237433]	1135.34	LOW	SVTYPE=BND;POS=91520530;STRANDS=++:99;IMPRECISE;CIPOS=-70,666;CIEND=-96,669;CIPOS95=-70,84;CIEND95=-67,67;MATEID=68789_2;EVENT=68789;SU=99;PE=99;SR=0;ALG=SUM;AF=0.001163;NSAMP=34;MSQ=25.79;AC=34;AN=29246;NFAM=34
chr3	91520543	68894_1	N	N]chr6:61390987]	134.49	LOW	SVTYPE=BND;POS=91520543;STRANDS=++:4;IMPRECISE;CIPOS=-10,630;CIEND=-9,667;CIPOS95=-2,142;CIEND95=-1,164;MATEID=68894_2;EVENT=68894;SU=4;PE=4;SR=0;ALG=PROD;AF=0.0002735;NSAMP=8;MSQ=12.84;AC=8;AN=29246;NFAM=8
chr3	91520554	320856_1	N	N[chr3:91524700[	146.74	LOW	SVTYPE=BND;POS=91520554;STRANDS=+-:10;IMPRECISE;CIPOS=-10,228;CIEND=-215,9;CIPOS95=-2,55;CIEND95=-53,1;MATEID=320856_2;EVENT=320856;SU=10;PE=10;SR=0;ALG=PROD;AF=3.419e-05;NSAMP=1;MSQ=146.72;RECLASSIFIED;AC=1;AN=29246;NFAM=1
chr3	91520586	61568_1	N	N]chr12:34695319]	88135.4	LOW	SVTYPE=BND;POS=91520586;STRANDS=++:2610;IMPRECISE;CIPOS=-8,139;CIEND=-9,161;CIPOS95=-3,3;CIEND95=-5,5;MATEID=61568_2;EVENT=61568;SU=2610;PE=2610;SR=0;AF=0.06982;NSAMP=2042;MSQ=35.74;AC=2042;AN=29246;NFAM=2032
chr3	91520588	68773_1	N	N]chr6:60232755]	11810.5	LOW	SVTYPE=BND;POS=91520588;STRANDS=++:4;IMPRECISE;CIPOS=-50,677;CIEND=-50,114;CIPOS95=-50,145;CIEND95=-48,48;MATEID=68773_2;EVENT=68773;SU=4;PE=4;SR=0;ALG=PROD;AF=0.01026;NSAMP=300;MSQ=28.23;RETAINED;AC=300;AN=29246;NFAM=295
chr3	91520603	320357_2	N	]chr3:90691869]N	16406.1	LOW	SVTYPE=BND;POS=90691869;STRANDS=+-:1252;IMPRECISE;CIPOS=-177,9;CIEND=-12,140;CIPOS95=-5,5;CIEND95=-2,2;MATEID=320357_1;EVENT=320357;SECONDARY;SU=1252;PE=1252;SR=0;ALG=PROD;AF=0.01675;NSAMP=490;MSQ=29.2;RECLASSIFIED;AC=490;AN=29246;NFAM=489
chr3	91520613	320361_2	N	]chr3:90693637]N	334.71	LOW	SVTYPE=BND;POS=90693637;STRANDS=+-:14;IMPRECISE;CIPOS=-666,29;CIEND=-30,575;CIPOS95=-148,29;CIEND95=-30,157;MATEID=320361_1;EVENT=320361;SECONDARY;SU=14;PE=14;SR=0;ALG=PROD;AF=0.0002052;NSAMP=6;MSQ=29.14;RECLASSIFIED;AC=6;AN=29246;NFAM=6
chr3	91520625	319727_2	N	]chr3:90506259]N	111874	LOW	SVTYPE=BND;POS=90506259;STRANDS=+-:45;IMPRECISE;CIPOS=-325,15;CIEND=-11,546;CIPOS95=-59,15;CIEND95=-11,80;MATEID=319727_1;EVENT=319727;SECONDARY;SU=45;PE=45;SR=0;ALG=PROD;AF=0.01429;NSAMP=418;MSQ=156.95;RECLASSIFIED;AC=418;AN=29246;NFAM=383
chr3	91520625	319883_2	N	]chr3:90536092]N	82.61	LOW	SVTYPE=BND;POS=90536092;STRANDS=+-:4;IMPRECISE;CIPOS=-447,9;CIEND=-10,441;CIPOS95=-121,1;CIEND95=-2,117;MATEID=319883_1;EVENT=319883;SECONDARY;SU=4;PE=4;SR=0;ALG=PROD;AF=0.0001026;NSAMP=3;MSQ=17.43;RECLASSIFIED;AC=3;AN=29246;NFAM=3
chr3	91520631	320203_2	N	]chr3:90631353]N	6151.22	LOW	SVTYPE=BND;POS=90631353;STRANDS=+-:12;IMPRECISE;CIPOS=-662,29;CIEND=-30,637;CIPOS95=-144,29;CIEND95=-30,148;MATEID=320203_1;EVENT=320203;SECONDARY;SU=12;PE=12;SR=0;ALG=PROD;AF=0.002188;NSAMP=64;MSQ=40.36;RECLASSIFIED;AC=64;AN=29246;NFAM=58
chr3	91520637	320161_2	N	]chr3:90617902]N	1146.44	LOW	SVTYPE=BND;POS=90617902;STRANDS=+-:5;IMPRECISE;CIPOS=-527,9;CIEND=-10,524;CIPOS95=-174,1;CIEND95=-1,181;MATEID=320161_1;EVENT=320161;SECONDARY;SU=5;PE=5;SR=0;ALG=PROD;AF=0.001778;NSAMP=52;MSQ=16.65;RECLASSIFIED;AC=52;AN=29246;NFAM=52
chr3	91520793	583966_2	N	N]chr3:90846783]	26767.1	LOW	SVTYPE=BND;POS=91520793;STRANDS=++:5;IMPRECISE;CIPOS=-10,687;CIEND=-8,609;CIPOS95=0,216;CIEND95=-1,217;MATEID=583966_1;EVENT=583966;SECONDARY;SU=5;PE=5;SR=0;ALG=PROD;AF=0.005573;NSAMP=163;MSQ=92.6;AC=163;AN=29246;NFAM=155
chr3	91520810	507405_2	N	N[chr3:90511338[	1199.36	LOW	SVTYPE=BND;POS=90511338;STRANDS=-+:114;IMPRECISE;CIPOS=-20,378;CIEND=-343,11;CIPOS95=-20,66;CIEND95=-43,11;MATEID=507405_1;EVENT=507405;SECONDARY;SU=114;PE=114;SR=0;ALG=PROD;AF=0.002291;NSAMP=67;MSQ=12.08;RECLASSIFIED;AC=67;AN=29246;NFAM=66
chr3	91520810	507858_2	N	N[chr3:90655284[	822.45	LOW	SVTYPE=BND;POS=90655284;STRANDS=-+:83;IMPRECISE;CIPOS=-10,331;CIEND=-378,10;CIPOS95=-10,34;CIEND95=-39,10;MATEID=507858_1;EVENT=507858;SECONDARY;SU=83;PE=83;SR=0;ALG=PROD;AF=0.001983;NSAMP=58;MSQ=11.14;RECLASSIFIED;AC=58;AN=29246;NFAM=58
chr3	91520813	508447_2	N	N[chr3:91519960[	2689.09	LOW	SVTYPE=BND;POS=91519960;STRANDS=-+:9;IMPRECISE;CIPOS=-30,232;CIEND=-255,29;CIPOS95=-30,31;CIEND95=-55,29;MATEID=508447_1;EVENT=508447;SECONDARY;SU=9;PE=9;SR=0;ALG=PROD;AF=0.001128;NSAMP=33;MSQ=36.91;RETAINED;RECLASSIFIED;AC=33;AN=29246;NFAM=33
chr3	91520813	68673_1	N	N]chr6:60233681]	57838.4	LOW	SVTYPE=BND;POS=91520813;STRANDS=++:2839,--:7;IMPRECISE;CIPOS=-10,166;CIEND=-3,40;CIPOS95=-1,1;CIEND95=0,0;MATEID=68673_2;EVENT=68673;SU=2846;PE=2846;SR=0;ALG=PROD;AF=0.04267;NSAMP=1248;MSQ=31.07;AC=1248;AN=29246;NFAM=1233
chr3	91520813	68706_1	N	N]chr6:60233869]	97017.9	LOW	SVTYPE=BND;POS=91520813;STRANDS=++:196,--:3;IMPRECISE;CIPOS=-69,569;CIEND=-40,151;CIPOS95=-50,50;CIEND95=-40,62;MATEID=68706_2;EVENT=68706;SU=199;PE=199;SR=0;ALG=SUM;AF=0.06828;NSAMP=1997;MSQ=33.87;AC=1997;AN=29246;NFAM=1965
chr3	91520865	507919_2	N	N[chr3:90680102[	780.8	LOW	SVTYPE=BND;POS=90680102;STRANDS=-+:4;IMPRECISE;CIPOS=-10,523;CIEND=-529,9;CIPOS95=-1,182;CIEND95=-170,1;MATEID=507919_1;EVENT=507919;SECONDARY;SU=4;PE=4;SR=0;ALG=PROD;AF=0.001539;NSAMP=45;MSQ=13.56;RECLASSIFIED;AC=45;AN=29246;NFAM=45
chr3	91521380	320857	N	<DEL>	275.8	PASS	SVTYPE=DEL;POS=91521380;SVLEN=-146;END=91521526;STRANDS=+-:8;CIPOS=-8,9;CIEND=-5,4;CIPOS95=0,0;CIEND95=0,0;SU=8;PE=0;SR=8;ALG=PROD;AF=3.419e-05;NSAMP=1;MSQ=275.72;AC=1;AN=29246;NFAM=1
chr3	91521424	508448_2	N	N[chr3:91519640[	6144.29	LOW	SVTYPE=BND;POS=91519640;STRANDS=-+:709;IMPRECISE;CIPOS=-1,20;CIEND=-80,9;CIPOS95=0,0;CIEND95=-2,2;MATEID=508448_1;EVENT=508448;SECONDARY;SU=709;PE=709;SR=0;ALG=PROD;AF=0.0007522;NSAMP=22;MSQ=125.66;RECLASSIFIED;AC=22;AN=29246;NFAM=21
chr3	91522029	319735_2	N	]chr3:90509154]N	1597.92	LOW	SVTYPE=BND;POS=90509154;STRANDS=+-:4;IMPRECISE;CIPOS=-462,9;CIEND=-10,423;CIPOS95=-133,1;CIEND95=-2,115;MATEID=319735_1;EVENT=319735;SECONDARY;SU=4;PE=4;SR=0;ALG=PROD;AF=0.002291;NSAMP=67;MSQ=19.52;RECLASSIFIED;AC=67;AN=29246;NFAM=67
chr3	91522048	320859	N	<DEL>	949.18	PASS	SVTYPE=DEL;POS=91522048;SVLEN=-4170;END=91526218;STRANDS=+-:54;IMPRECISE;CIPOS=-49,215;CIEND=-246,29;CIPOS95=-15,15;CIEND95=-25,25;SU=54;PE=54;SR=0;ALG=PROD;AF=3.419e-05;NSAMP=1;MSQ=254.23;AC=1;AN=29246;NFAM=1
chr3	91522100	507920_2	N	N[chr3:90680049[	2398.07	LOW	SVTYPE=BND;POS=90680049;STRANDS=-+:8;IMPRECISE;CIPOS=-30,506;CIEND=-481,29;CIPOS95=-30,143;CIEND95=-114,29;MATEID=507920_1;EVENT=507920;SECONDARY;SU=8;PE=8;SR=0;ALG=PROD;AF=0.004958;NSAMP=145;MSQ=13;RECLASSIFIED;AC=145;AN=29246;NFAM=145
chr3	91522126	320858	N	<DEL>	1198.35	PASS	SVTYPE=DEL;POS=91522126;SVLEN=-2279;END=91524405;STRANDS=+-:66;IMPRECISE;CIPOS=-34,212;CIEND=-266,29;CIPOS95=-12,12;CIEND95=-11,11;SU=66;PE=66;SR=0;ALG=PROD;AF=0.0001368;NSAMP=4;MSQ=299.59;AC=4;AN=29246;NFAM=3
chr3	91522177	59948_1	N	N]chr10:42322031]	4006.42	LOW	SVTYPE=BND;POS=91522177;STRANDS=++:12;IMPRECISE;CIPOS=-29,414;CIEND=-30,398;CIPOS95=-29,81;CIEND95=-30,67;MATEID=59948_2;EVENT=59948;SU=12;PE=12;SR=0;ALG=PROD;AF=0.00489;NSAMP=143;MSQ=21.25;AC=143;AN=29246;NFAM=143
chr3	91522364	508451	N	<DUP>	773.36	PASS	SVTYPE=DUP;POS=91522364;SVLEN=2841;END=91525205;STRANDS=-+:84;IMPRECISE;CIPOS=-208,31;CIEND=-50,319;CIPOS95=-14,14;CIEND95=-9,9;SU=84;PE=84;SR=0;ALG=PROD;AF=0.000171;NSAMP=5;MSQ=97.59;RETAINED;AC=5;AN=29246;NFAM=1
chr3	91522416	508450_1	N	]chr3:91523355]N	87.62	LOW	SVTYPE=BND;POS=91522416;STRANDS=-+:9;IMPRECISE;CIPOS=-274,9;CIEND=-10,295;CIPOS95=-52,2;CIEND95=-2,78;MATEID=508450_2;EVENT=508450;SU=9;PE=9;SR=0;ALG=PROD;AF=0.0001026;NSAMP=3;MSQ=15.16;RECLASSIFIED;AC=3;AN=29246;NFAM=3
chr3	91522597	320861_1	N	N[chr3:91525388[	8648.27	LOW	SVTYPE=BND;POS=91522597;STRANDS=+-:32;IMPRECISE;CIPOS=-30,316;CIEND=-214,29;CIPOS95=-20,20;CIEND95=-19,19;MATEID=320861_2;EVENT=320861;SU=32;PE=32;SR=0;ALG=PROD;AF=0.0005813;NSAMP=17;MSQ=185.18;RETAINED;RECLASSIFIED;AC=17;AN=29246;NFAM=17
chr3	91522745	507977_2	N	N[chr3:90702216[	57.46	LOW	SVTYPE=BND;POS=90702216;STRANDS=-+:4;IMPRECISE;CIPOS=-10,142;CIEND=-620,9;CIPOS95=-2,93;CIEND95=-133,2;MATEID=507977_1;EVENT=507977;SECONDARY;SU=4;PE=4;SR=0;ALG=PROD;AF=0.0001026;NSAMP=3;MSQ=11.59;RECLASSIFIED;AC=3;AN=29246;NFAM=3
chr3	91522873	320860_1	N	N[chr3:91525845[	10787.7	LOW	SVTYPE=BND;POS=91522873;STRANDS=+-:648;IMPRECISE;CIPOS=-11,28;CIEND=-20,2;CIPOS95=-4,4;CIEND95=0,0;MATEID=320860_2;EVENT=320860;SU=648;PE=647;SR=1;ALG=PROD;AF=0.0006839;NSAMP=20;MSQ=187.98;RECLASSIFIED;AC=20;AN=29246;NFAM=20
chr3	91523166	508453	N	<DUP>	83.13	PASS	SVTYPE=DUP;POS=91523166;SVLEN=5498;END=91528664;STRANDS=-+:10;IMPRECISE;CIPOS=-233,9;CIEND=-10,326;CIPOS95=-74,2;CIEND95=-2,58;SU=10;PE=10;SR=0;ALG=PROD;AF=3.419e-05;NSAMP=1;MSQ=78.42;AC=1;AN=29246;NFAM=1
chr3	91523355	508450_2	N	N[chr3:91522416[	87.62	LOW	SVTYPE=BND;POS=91522416;STRANDS=-+:9;IMPRECISE;CIPOS=-10,295;CIEND=-274,9;CIPOS95=-2,78;CIEND95=-52,2;MATEID=508450_1;EVENT=508450;SECONDARY;SU=9;PE=9;SR=0;ALG=PROD;AF=0.0001026;NSAMP=3;MSQ=15.16;RECLASSIFIED;AC=3;AN=29246;NFAM=3
chr3	91523515	320362_2	N	]chr3:90693669]N	672.79	LOW	SVTYPE=BND;POS=90693669;STRANDS=+-:4;IMPRECISE;CIPOS=-615,9;CIEND=-10,576;CIPOS95=-127,2;CIEND95=-2,114;MATEID=320362_1;EVENT=320362;SECONDARY;SU=4;PE=4;SR=0;ALG=PROD;AF=0.001026;NSAMP=30;MSQ=16.44;RECLASSIFIED;AC=30;AN=29246;NFAM=30
chr3	91523742	508455	N	<DUP>	199.53	PASS	SVTYPE=DUP;POS=91523742;SVLEN=3179;END=91526921;STRANDS=-+:26;IMPRECISE;CIPOS=-135,29;CIEND=-30,308;CIPOS95=-24,24;CIEND95=-27,27;SU=26;PE=26;SR=0;ALG=PROD;AF=6.839e-05;NSAMP=2;MSQ=96.98;AC=2;AN=29246;NFAM=2
chr3	91523811	508454_1	N	]chr3:91524769]N	1171.8	LOW	SVTYPE=BND;POS=91523811;STRANDS=-+:36;IMPRECISE;CIPOS=-196,29;CIEND=-30,356;CIPOS95=-18,18;CIEND95=-28,28;MATEID=508454_2;EVENT=508454;SU=36;PE=36;SR=0;ALG=PROD;AF=0.0005813;NSAMP=17;MSQ=13.79;RECLASSIFIED;AC=17;AN=29246;NFAM=17
chr3	91523905	507868_2	N	N[chr3:90659617[	186.71	LOW	SVTYPE=BND;POS=90659617;STRANDS=-+:19;IMPRECISE;CIPOS=-11,335;CIEND=-327,29;CIPOS95=-11,42;CIEND95=-31,29;MATEID=507868_1;EVENT=507868;SECONDARY;SU=19;PE=19;SR=0;ALG=PROD;AF=0.0002735;NSAMP=8;MSQ=18.62;RECLASSIFIED;AC=8;AN=29246;NFAM=8
chr3	91523918	507748_2	N	N[chr3:90609705[	476.76	LOW	SVTYPE=BND;POS=90609705;STRANDS=-+:10;IMPRECISE;CIPOS=-30,335;CIEND=-223,29;CIPOS95=-30,49;CIEND95=-35,29;MATEID=507748_1;EVENT=507748;SECONDARY;SU=10;PE=10;SR=0;ALG=PROD;AF=0.0006839;NSAMP=20;MSQ=18.79;RECLASSIFIED;AC=20;AN=29246;NFAM=20
chr3	91523921	65357_1	N	N]chr20:26339899]	91.29	LOW	SVTYPE=BND;POS=91523921;STRANDS=++:5;IMPRECISE;CIPOS=-30,437;CIEND=-30,412;CIPOS95=-30,78;CIEND95=-30,72;MATEID=65357_2;EVENT=65357;SU=5;PE=5;SR=0;ALG=PROD;AF=0.0001368;NSAMP=4;MSQ=21.3;AC=4;AN=29246;NFAM=4
chr3	91523951	68707_1	N	N]chr6:60230567]	3943	LOW	SVTYPE=BND;POS=91523951;STRANDS=++:30;IMPRECISE;CIPOS=-45,418;CIEND=-11,437;CIPOS95=-45,64;CIEND95=-11,91;MATEID=68707_2;EVENT=68707;SU=30;PE=30;SR=0;ALG=PROD;AF=0.004479;NSAMP=131;MSQ=24.11;AC=131;AN=29246;NFAM=131
chr3	91524002	320864_1	N	N[chr3:91524261[	1220.97	LOW	SVTYPE=BND;POS=91524002;STRANDS=+-:14;CIPOS=-26,24;CIEND=-25,24;CIPOS95=0,0;CIEND95=0,0;MATEID=320864_2;EVENT=320864;SU=14;PE=1;SR=13;ALG=PROD;AF=0.0001368;NSAMP=4;MSQ=227.79;RECLASSIFIED;AC=4;AN=29246;NFAM=4
chr3	91524261	320864_2	N	]chr3:91524002]N	1220.97	LOW	SVTYPE=BND;POS=91524002;STRANDS=+-:14;CIPOS=-25,24;CIEND=-26,24;CIPOS95=0,0;CIEND95=0,0;MATEID=320864_1;EVENT=320864;SECONDARY;SU=14;PE=1;SR=13;ALG=PROD;AF=0.0001368;NSAMP=4;MSQ=227.79;RECLASSIFIED;AC=4;AN=29246;NFAM=4
chr3	91524700	320856_2	N	]chr3:91520554]N	146.74	LOW	SVTYPE=BND;POS=91520554;STRANDS=+-:10;IMPRECISE;CIPOS=-215,9;CIEND=-10,228;CIPOS95=-53,1;CIEND95=-2,55;MATEID=320856_1;EVENT=320856;SECONDARY;SU=10;PE=10;SR=0;ALG=PROD;AF=3.419e-05;NSAMP=1;MSQ=146.72;RECLASSIFIED;AC=1;AN=29246;NFAM=1
chr3	91524725	320868	N	<DEL>	224.62	PASS	SVTYPE=DEL;POS=91524725;SVLEN=-4471;END=91529196;STRANDS=+-:8;IMPRECISE;CIPOS=-10,467;CIEND=-430,7;CIPOS95=-1,104;CIEND95=-86,0;SU=8;PE=8;SR=0;ALG=PROD;AF=3.419e-05;NSAMP=1;MSQ=224.55;AC=1;AN=29246;NFAM=1
chr3	91524769	508454_2	N	N[chr3:91523811[	1171.8	LOW	SVTYPE=BND;POS=91523811;STRANDS=-+:36;IMPRECISE;CIPOS=-30,356;CIEND=-196,29;CIPOS95=-28,28;CIEND95=-18,18;MATEID=508454_1;EVENT=508454;SECONDARY;SU=36;PE=36;SR=0;ALG=PROD;AF=0.0005813;NSAMP=17;MSQ=13.79;RECLASSIFIED;AC=17;AN=29246;NFAM=17
chr3	91525064	508456_1	N	]chr3:91525505]N	47762.4	LOW	SVTYPE=BND;POS=91525064;STRANDS=-+:13;IMPRECISE;CIPOS=-514,29;CIEND=-40,486;CIPOS95=-57,29;CIEND95=-40,48;MATEID=508456_2;EVENT=508456;SU=13;PE=13;SR=0;ALG=PROD;AF=0.04616;NSAMP=1350;MSQ=19.49;RETAINED;RECLASSIFIED;AC=1350;AN=29246;NFAM=1342
chr3	91525065	68675_1	N	[chr6:60234746[N	67379	LOW	SVTYPE=BND;POS=91525065;STRANDS=--:5805;IMPRECISE;CIPOS=-812,320;CIEND=-755,148;CIPOS95=-49,49;CIEND95=-81,81;MATEID=68675_2;EVENT=68675;SU=5805;PE=5805;SR=0;AF=0.02951;NSAMP=863;MSQ=36.37;RETAINED;AC=863;AN=29246;NFAM=819
chr3	91525073	319850_2	N	]chr3:90530205]N	754.81	LOW	SVTYPE=BND;POS=90530205;STRANDS=+-:56;IMPRECISE;CIPOS=-107,9;CIEND=-21,328;CIPOS95=-5,5;CIEND95=-21,31;MATEID=319850_1;EVENT=319850;SECONDARY;SU=56;PE=56;SR=0;ALG=PROD;AF=0.001265;NSAMP=37;MSQ=18.29;RECLASSIFIED;AC=37;AN=29246;NFAM=37
chr3	91525125	320865_1	N	N[chr3:91526264[	1214.97	LOW	SVTYPE=BND;POS=91525125;STRANDS=+-:15;IMPRECISE;CIPOS=-27,981;CIEND=-271,660;CIPOS95=-27,518;CIEND95=-271,608;MATEID=320865_2;EVENT=320865;SU=15;PE=15;SR=0;ALG=SUM;AF=0.001368;NSAMP=40;MSQ=28.27;RECLASSIFIED;AC=40;AN=29246;NFAM=40
chr3	91525283	508462_1	N	]chr3:91529216]N	52.18	LOW	SVTYPE=BND;POS=91525283;STRANDS=-+:12;IMPRECISE;CIPOS=-332,29;CIEND=-30,382;CIPOS95=-70,29;CIEND95=-30,56;MATEID=508462_2;EVENT=508462;SU=12;PE=12;SR=0;ALG=PROD;AF=3.419e-05;NSAMP=1;MSQ=51.55;RECLASSIFIED;AC=1;AN=29246;NFAM=1
chr3	91525380	68867_1	N	[chr6:61371371[N	3.41361e+06	LOW	SVTYPE=BND;POS=91525380;STRANDS=--:167874;CIPOS=-7,6;CIEND=-3,0;CIPOS95=0,0;CIEND95=0,0;MATEID=68867_2;EVENT=68867;SU=167874;PE=167853;SR=21;AF=0.4799;NSAMP=14034;MSQ=147.45;RETAINED;AC=14035;AN=29246;NFAM=12967
chr3	91525388	320861_2	N	]chr3:91522597]N	8648.27	LOW	SVTYPE=BND;POS=91522597;STRANDS=+-:32;IMPRECISE;CIPOS=-214,29;CIEND=-30,316;CIPOS95=-19,19;CIEND95=-20,20;MATEID=320861_1;EVENT=320861;SECONDARY;SU=32;PE=32;SR=0;ALG=PROD;AF=0.0005813;NSAMP=17;MSQ=185.18;RETAINED;RECLASSIFIED;AC=17;AN=29246;NFAM=17
chr3	91525388	68859_1	N	[chr6:61365781[N	18.62	LOW	SVTYPE=BND;POS=91525388;STRANDS=--:10;IMPRECISE;CIPOS=-599,29;CIEND=-495,29;CIPOS95=-160,29;CIEND95=-67,29;MATEID=68859_2;EVENT=68859;SU=10;PE=10;SR=0;ALG=PROD;AF=3.419e-05;NSAMP=1;MSQ=11.93;AC=1;AN=29246;NFAM=1
chr3	91525505	508456_2	N	N[chr3:91525064[	47762.4	LOW	SVTYPE=BND;POS=91525064;STRANDS=-+:13;IMPRECISE;CIPOS=-40,486;CIEND=-514,29;CIPOS95=-40,48;CIEND95=-57,29;MATEID=508456_1;EVENT=508456;SECONDARY;SU=13;PE=13;SR=0;ALG=PROD;AF=0.04616;NSAMP=1350;MSQ=19.49;RETAINED;RECLASSIFIED;AC=1350;AN=29246;NFAM=1342
chr3	91525505	68776_1	N	N]chr6:60233466]	3024.14	LOW	SVTYPE=BND;POS=91525505;STRANDS=++:4;IMPRECISE;CIPOS=-50,537;CIEND=-50,174;CIPOS95=-50,176;CIEND95=-39,39;MATEID=68776_2;EVENT=68776;SU=4;PE=4;SR=0;ALG=PROD;AF=0.003214;NSAMP=94;MSQ=27.76;AC=94;AN=29246;NFAM=94
chr3	91525511	68777_1	N	N]chr6:60235476]	100.94	LOW	SVTYPE=BND;POS=91525511;STRANDS=++:5;IMPRECISE;CIPOS=-50,628;CIEND=-50,630;CIPOS95=-50,203;CIEND95=-50,207;MATEID=68777_2;EVENT=68777;SU=5;PE=5;SR=0;ALG=PROD;AF=6.839e-05;NSAMP=2;MSQ=8.09;AC=2;AN=29246;NFAM=2
chr3	91525512	68909_1	N	N]chr6:61401358]	243.88	LOW	SVTYPE=BND;POS=91525512;STRANDS=++:14;IMPRECISE;CIPOS=-50,316;CIEND=-50,52;CIPOS95=-50,53;CIEND95=-6,6;MATEID=68909_2;EVENT=68909;SU=14;PE=14;SR=0;ALG=PROD;AF=0.0002393;NSAMP=7;MSQ=26.12;AC=7;AN=29246;NFAM=7
chr3	91525609	70583_1	N	N]chr8:43964133]	201.83	LOW	SVTYPE=BND;POS=91525609;STRANDS=++:8;IMPRECISE;CIPOS=-30,644;CIEND=-30,665;CIPOS95=-30,178;CIEND95=-30,189;MATEID=70583_2;EVENT=70583;SU=8;PE=8;SR=0;ALG=PROD;AF=0.0003419;NSAMP=10;MSQ=8.14;AC=10;AN=29246;NFAM=10
chr3	91525613	507384_2	N	N[chr3:90506030[	640.26	LOW	SVTYPE=BND;POS=90506030;STRANDS=-+:62;IMPRECISE;CIPOS=-31,344;CIEND=-399,5;CIPOS95=-29,29;CIEND95=-54,5;MATEID=507384_1;EVENT=507384;SECONDARY;SU=62;PE=62;SR=0;ALG=PROD;AF=0.001265;NSAMP=37;MSQ=9.22;RECLASSIFIED;AC=37;AN=29246;NFAM=37
chr3	91525793	320869	N	<DEL>	18.86	PASS	SVTYPE=DEL;POS=91525793;SVLEN=-4017;END=91529810;STRANDS=+-:4;IMPRECISE;CIPOS=-10,622;CIEND=-389,9;CIPOS95=-2,131;CIEND95=-126,1;SU=4;PE=4;SR=0;ALG=PROD;AF=3.419e-05;NSAMP=1;MSQ=12.11;AC=1;AN=29246;NFAM=1
chr3	91525824	320867	N	<DEL>	389.48	PASS	SVTYPE=DEL;POS=91525824;SVLEN=-2843;END=91528667;STRANDS=+-:20;IMPRECISE;CIPOS=-30,337;CIEND=-412,29;CIPOS95=-30,35;CIEND95=-48,29;SU=20;PE=20;SR=0;ALG=PROD;AF=0.0001368;NSAMP=4;MSQ=97.36;AC=4;AN=29246;NFAM=4
chr3	91525845	320860_2	N	]chr3:91522873]N	10787.7	LOW	SVTYPE=BND;POS=91522873;STRANDS=+-:648;IMPRECISE;CIPOS=-20,2;CIEND=-11,28;CIPOS95=0,0;CIEND95=-4,4;MATEID=320860_1;EVENT=320860;SECONDARY;SU=648;PE=647;SR=1;ALG=PROD;AF=0.0006839;NSAMP=20;MSQ=187.98;RECLASSIFIED;AC=20;AN=29246;NFAM=20
chr3	91526205	68781_1	N	[chr6:60238873[N	230294	LOW	SVTYPE=BND;POS=91526205;STRANDS=--:620;IMPRECISE;CIPOS=-829,633;CIEND=-792,684;CIPOS95=-337,337;CIEND95=-181,181;MATEID=68781_2;EVENT=68781;SU=620;PE=620;SR=0;ALG=SUM;AF=0.118;NSAMP=3451;MSQ=45.42;RETAINED;AC=3451;AN=29246;NFAM=3375
chr3	91526264	320865_2	N	]chr3:91525125]N	1214.97	LOW	SVTYPE=BND;POS=91525125;STRANDS=+-:15;IMPRECISE;CIPOS=-271,660;CIEND=-27,981;CIPOS95=-271,608;CIEND95=-27,518;MATEID=320865_1;EVENT=320865;SECONDARY;SU=15;PE=15;SR=0;ALG=SUM;AF=0.001368;NSAMP=40;MSQ=28.27;RECLASSIFIED;AC=40;AN=29246;NFAM=40
chr3	91526272	68778_1	N	[chr6:60233025[N	1418	LOW	SVTYPE=BND;POS=91526272;STRANDS=--:4;IMPRECISE;CIPOS=-244,49;CIEND=-472,49;CIPOS95=-73,49;CIEND95=-124,49;MATEID=68778_2;EVENT=68778;SU=4;PE=4;SR=0;ALG=PROD;AF=0.001504;NSAMP=44;MSQ=21.07;RETAINED;AC=44;AN=29246;NFAM=44
chr3	91526304	508458_1	N	]chr3:91526876]N	298.74	LOW	SVTYPE=BND;POS=91526304;STRANDS=-+:9;IMPRECISE;CIPOS=-445,9;CIEND=-10,327;CIPOS95=-54,2;CIEND95=-3,53;MATEID=508458_2;EVENT=508458;SU=9;PE=9;SR=0;ALG=PROD;AF=0.0003419;NSAMP=10;MSQ=12.99;RECLASSIFIED;AC=10;AN=29246;NFAM=10
chr3	91526382	508463	N	<DUP>	904.67	PASS	SVTYPE=DUP;POS=91526382;SVLEN=2939;END=91529321;STRANDS=-+:96;IMPRECISE;CIPOS=-430,49;CIEND=-51,329;CIPOS95=-46,46;CIEND95=-51,62;SU=96;PE=95;SR=1;ALG=PROD;AF=0.000171;NSAMP=5;MSQ=180.35;AC=5;AN=29246;NFAM=2
chr3	91526425	68911_1	N	N]chr6:61402533]	938.41	LOW	SVTYPE=BND;POS=91526425;STRANDS=++:10;IMPRECISE;CIPOS=-50,518;CIEND=-50,511;CIPOS95=-50,116;CIEND95=-50,113;MATEID=68911_2;EVENT=68911;SU=10;PE=10;SR=0;ALG=PROD;AF=0.001539;NSAMP=45;MSQ=16.84;AC=45;AN=29246;NFAM=45
chr3	91526427	68724_1	N	N]chr6:60235472]	1399.47	LOW	SVTYPE=BND;POS=91526427;STRANDS=++:18;IMPRECISE;CIPOS=-19,486;CIEND=-33,424;CIPOS95=-19,74;CIEND95=-33,61;MATEID=68724_2;EVENT=68724;SU=18;PE=18;SR=0;ALG=PROD;AF=0.001983;NSAMP=58;MSQ=21.16;AC=58;AN=29246;NFAM=58
chr3	91526451	68670_1	N	[chr6:60231884[N	1.94487e+06	LOW	SVTYPE=BND;POS=91526451;STRANDS=--:63908;IMPRECISE;CIPOS=-1140,113;CIEND=-944,323;CIPOS95=-146,113;CIEND95=-134,134;MATEID=68670_2;EVENT=68670;SU=63908;PE=63908;SR=0;AF=0.422;NSAMP=12343;MSQ=104.33;RETAINED;AC=12343;AN=29246;NFAM=11496
chr3	91526461	68782_1	N	N]chr6:60239822]	11063.5	LOW	SVTYPE=BND;POS=91526461;STRANDS=++:804,--:3;IMPRECISE;CIPOS=-137,808;CIEND=-112,708;CIPOS95=-83,83;CIEND95=-112,186;MATEID=68782_2;EVENT=68782;SU=807;PE=807;SR=0;ALG=SUM;AF=0.009437;NSAMP=276;MSQ=27.87;RETAINED;AC=276;AN=29246;NFAM=275
chr3	91526630	320872	N	<DEL>	377.28	PASS	SVTYPE=DEL;POS=91526630;SVLEN=-3323;END=91529953;STRANDS=+-:8;IMPRECISE;CIPOS=-10,421;CIEND=-550,9;CIPOS95=-2,80;CIEND95=-95,2;SU=8;PE=8;SR=0;ALG=PROD;AF=6.839e-05;NSAMP=2;MSQ=125.78;AC=2;AN=29246;NFAM=2
chr3	91526648	508459_1	N	]chr3:91527438]N	115.83	LOW	SVTYPE=BND;POS=91526648;STRANDS=-+:23;IMPRECISE;CIPOS=-355,29;CIEND=-30,298;CIPOS95=-29,29;CIEND95=-25,25;MATEID=508459_2;EVENT=508459;SU=23;PE=23;SR=0;ALG=PROD;AF=3.419e-05;NSAMP=1;MSQ=14.48;RETAINED;RECLASSIFIED;AC=1;AN=29246;NFAM=1
chr3	91526655	320870_1	N	N[chr3:91527729[	20600	LOW	SVTYPE=BND;POS=91526655;STRANDS=+-:913;IMPRECISE;CIPOS=-13,110;CIEND=-72,9;CIPOS95=-1,1;CIEND95=-1,1;MATEID=320870_2;EVENT=320870;SU=913;PE=913;SR=0;ALG=PROD;AF=0.003077;NSAMP=90;MSQ=199.78;RECLASSIFIED;AC=90;AN=29246;NFAM=90
chr3	91526667	507848_2	N	N[chr3:90650600[	276.63	LOW	SVTYPE=BND;POS=90650600;STRANDS=-+:4;IMPRECISE;CIPOS=-10,476;CIEND=-482,9;CIPOS95=0,166;CIEND95=-166,1;MATEID=507848_1;EVENT=507848;SECONDARY;SU=4;PE=4;SR=0;ALG=PROD;AF=0.0006839;NSAMP=20;MSQ=11.12;RECLASSIFIED;AC=20;AN=29246;NFAM=20
chr3	91526686	68697_1	N	N]chr6:60231612]	3854.06	LOW	SVTYPE=BND;POS=91526686;STRANDS=++:128;IMPRECISE;CIPOS=-10,398;CIEND=-15,32;CIPOS95=-10,33;CIEND95=0,0;MATEID=68697_2;EVENT=68697;SU=128;PE=128;SR=0;ALG=PROD;AF=0.004684;NSAMP=137;MSQ=24.03;AC=137;AN=29246;NFAM=137
chr3	91526712	320873	N	<DEL>	770.34	PASS	SVTYPE=DEL;POS=91526712;SVLEN=-3663;END=91530375;STRANDS=+-:33;IMPRECISE;CIPOS=-50,233;CIEND=-198,49;CIPOS95=-26,26;CIEND95=-17,17;SU=33;PE=33;SR=0;ALG=PROD;AF=6.839e-05;NSAMP=2;MSQ=384.95;AC=2;AN=29246;NFAM=2
chr3	91526781	508467	N	<DUP>	199.1	PASS	SVTYPE=DUP;POS=91526781;SVLEN=10187;END=91536968;STRANDS=-+:31;IMPRECISE;CIPOS=-325,29;CIEND=-30,229;CIPOS95=-26,26;CIEND95=-17,17;SU=31;PE=31;SR=0;ALG=PROD;AF=6.839e-05;NSAMP=2;MSQ=91.35;AC=2;AN=29246;NFAM=2
chr3	91526876	508458_2	N	N[chr3:91526304[	298.74	LOW	SVTYPE=BND;POS=91526304;STRANDS=-+:9;IMPRECISE;CIPOS=-10,327;CIEND=-445,9;CIPOS95=-3,53;CIEND95=-54,2;MATEID=508458_1;EVENT=508458;SECONDARY;SU=9;PE=9;SR=0;ALG=PROD;AF=0.0003419;NSAMP=10;MSQ=12.99;RECLASSIFIED;AC=10;AN=29246;NFAM=10
chr3	91526900	320876	N	<DEL>	407.58	PASS	SVTYPE=DEL;POS=91526900;SVLEN=-6050;END=91532950;STRANDS=+-:18;IMPRECISE;CIPOS=-30,301;CIEND=-378,29;CIPOS95=-30,42;CIEND95=-33,29;SU=18;PE=18;SR=0;ALG=PROD;AF=0.0001026;NSAMP=3;MSQ=135.78;AC=3;AN=29246;NFAM=3
chr3	91527032	508464_1	N	]chr3:91531363]N	137	LOW	SVTYPE=BND;POS=91527032;STRANDS=-+:16;IMPRECISE;CIPOS=-306,29;CIEND=-30,325;CIPOS95=-37,29;CIEND95=-30,34;MATEID=508464_2;EVENT=508464;SU=16;PE=16;SR=0;ALG=PROD;AF=0.0001026;NSAMP=3;MSQ=39.17;RECLASSIFIED;AC=3;AN=29246;NFAM=3
chr3	91527244	320875	N	<DEL>	335.79	PASS	SVTYPE=DEL;POS=91527244;SVLEN=-4182;END=91531426;STRANDS=+-:16;IMPRECISE;CIPOS=-10,139;CIEND=-326,9;CIPOS95=-3,38;CIEND95=-48,2;SU=16;PE=16;SR=0;ALG=PROD;AF=3.419e-05;NSAMP=1;MSQ=335.71;AC=1;AN=29246;NFAM=1
chr3	91527438	508459_2	N	N[chr3:91526648[	115.83	LOW	SVTYPE=BND;POS=91526648;STRANDS=-+:23;IMPRECISE;CIPOS=-30,298;CIEND=-355,29;CIPOS95=-25,25;CIEND95=-29,29;MATEID=508459_1;EVENT=508459;SECONDARY;SU=23;PE=23;SR=0;ALG=PROD;AF=3.419e-05;NSAMP=1;MSQ=14.48;RETAINED;RECLASSIFIED;AC=1;AN=29246;NFAM=1
chr3	91527630	320874	N	<DEL>	125.75	PASS	SVTYPE=DEL;POS=91527630;SVLEN=-2990;END=91530620;STRANDS=+-:12;IMPRECISE;CIPOS=-30,207;CIEND=-278,29;CIPOS95=-30,36;CIEND95=-75,29;SU=12;PE=12;SR=0;ALG=PROD;AF=3.419e-05;NSAMP=1;MSQ=125.48;AC=1;AN=29246;NFAM=1
chr3	91527729	320870_2	N	]chr3:91526655]N	20600	LOW	SVTYPE=BND;POS=91526655;STRANDS=+-:913;IMPRECISE;CIPOS=-72,9;CIEND=-13,110;CIPOS95=-1,1;CIEND95=-1,1;MATEID=320870_1;EVENT=320870;SECONDARY;SU=913;PE=913;SR=0;ALG=PROD;AF=0.003077;NSAMP=90;MSQ=199.78;RECLASSIFIED;AC=90;AN=29246;NFAM=90
chr3	91527958	508468	N	<DUP>	193.3	PASS	SVTYPE=DUP;POS=91527958;SVLEN=3822;END=91531780;STRANDS=-+:20;IMPRECISE;CIPOS=-440,9;CIEND=-10,460;CIPOS95=-48,3;CIEND95=-2,59;SU=20;PE=20;SR=0;ALG=PROD;AF=3.419e-05;NSAMP=1;MSQ=189.57;AC=1;AN=29246;NFAM=1
chr3	91528974	320878	N	<DEL>	2484.75	PASS	SVTYPE=DEL;POS=91528974;SVLEN=-1272;END=91530246;STRANDS=+-:44;IMPRECISE;CIPOS=-74,309;CIEND=-322,49;CIPOS95=-41,41;CIEND95=-74,49;SU=44;PE=44;SR=0;ALG=SUM;AF=0.0001368;NSAMP=4;MSQ=203.02;AC=4;AN=29246;NFAM=4
chr3	91529216	508462_2	N	N[chr3:91525283[	52.18	LOW	SVTYPE=BND;POS=91525283;STRANDS=-+:12;IMPRECISE;CIPOS=-30,382;CIEND=-332,29;CIPOS95=-30,56;CIEND95=-70,29;MATEID=508462_1;EVENT=508462;SECONDARY;SU=12;PE=12;SR=0;ALG=PROD;AF=3.419e-05;NSAMP=1;MSQ=51.55;RECLASSIFIED;AC=1;AN=29246;NFAM=1
chr3	91529656	320879_1	N	N[chr3:91529758[	358.56	PASS	SVTYPE=BND;POS=91529656;STRANDS=+-:13;CIPOS=-10,9;CIEND=-10,9;CIPOS95=0,0;CIEND95=0,0;MATEID=320879_2;EVENT=320879;SU=13;PE=0;SR=13;ALG=PROD;AF=3.419e-05;NSAMP=1;MSQ=356.69;RECLASSIFIED;AC=1;AN=29246;NFAM=1
chr3	91529758	320879_2	N	]chr3:91529656]N	358.56	PASS	SVTYPE=BND;POS=91529656;STRANDS=+-:13;CIPOS=-10,9;CIEND=-10,9;CIPOS95=0,0;CIEND95=0,0;MATEID=320879_1;EVENT=320879;SECONDARY;SU=13;PE=0;SR=13;ALG=PROD;AF=3.419e-05;NSAMP=1;MSQ=356.69;RECLASSIFIED;AC=1;AN=29246;NFAM=1
chr3	91529926	320162_2	N	]chr3:90616877]N	260.43	LOW	SVTYPE=BND;POS=90616877;STRANDS=+-:4;IMPRECISE;CIPOS=-346,9;CIEND=-9,704;CIPOS95=-132,2;CIEND95=0,180;MATEID=320162_1;EVENT=320162;SECONDARY;SU=4;PE=4;SR=0;ALG=PROD;AF=6.839e-05;NSAMP=2;MSQ=130.22;RECLASSIFIED;AC=2;AN=29246;NFAM=2
chr3	91530002	508469	N	<DUP>	217.14	PASS	SVTYPE=DUP;POS=91530002;SVLEN=6099;END=91536101;STRANDS=-+:23;IMPRECISE;CIPOS=-227,282;CIEND=-30,545;CIPOS95=-227,251;CIEND95=-30,320;SU=23;PE=23;SR=0;ALG=SUM;AF=0.0001026;NSAMP=2;MSQ=104.78;AC=3;AN=29246;NFAM=2
chr3	91531363	508464_2	N	N[chr3:91527032[	137	LOW	SVTYPE=BND;POS=91527032;STRANDS=-+:16;IMPRECISE;CIPOS=-30,325;CIEND=-306,29;CIPOS95=-30,34;CIEND95=-37,29;MATEID=508464_1;EVENT=508464;SECONDARY;SU=16;PE=16;SR=0;ALG=PROD;AF=0.0001026;NSAMP=3;MSQ=39.17;RECLASSIFIED;AC=3;AN=29246;NFAM=3
chr3	91531486	320882	N	<DEL>	341.87	PASS	SVTYPE=DEL;POS=91531486;SVLEN=-6838;END=91538324;STRANDS=+-:4;IMPRECISE;CIPOS=-9,8;CIEND=0,5;CIPOS95=0,0;CIEND95=0,1;SU=4;PE=0;SR=4;ALG=PROD;AF=3.419e-05;NSAMP=1;MSQ=341.59;AC=1;AN=29246;NFAM=1
chr3	91531680	508474	N	<DUP>	218.9	PASS	SVTYPE=DUP;POS=91531680;SVLEN=10609;END=91542289;STRANDS=-+:14;IMPRECISE;CIPOS=-385,29;CIEND=-30,111;CIPOS95=-53,29;CIEND95=-30,46;SU=14;PE=14;SR=0;ALG=PROD;AF=0.0001026;NSAMP=3;MSQ=65.55;AC=3;AN=29246;NFAM=2
chr3	91531815	319706_2	N	]chr3:90498611]N	106.42	LOW	SVTYPE=BND;POS=90498611;STRANDS=+-:5;IMPRECISE;CIPOS=-579,9;CIEND=-10,537;CIPOS95=-193,1;CIEND95=-1,172;MATEID=319706_1;EVENT=319706;SECONDARY;SU=5;PE=5;SR=0;ALG=PROD;AF=3.419e-05;NSAMP=1;MSQ=59.61;RECLASSIFIED;AC=1;AN=29246;NFAM=1
chr3	91531815	319981_2	N	]chr3:90563160]N	61.49	LOW	SVTYPE=BND;POS=90563160;STRANDS=+-:5;IMPRECISE;CIPOS=-507,5;CIEND=-10,468;CIPOS95=-175,0;CIEND95=0,164;MATEID=319981_1;EVENT=319981;SECONDARY;SU=5;PE=5;SR=0;ALG=PROD;AF=0.0001026;NSAMP=3;MSQ=17.19;RECLASSIFIED;AC=3;AN=29246;NFAM=3
chr3	91531907	507966_2	N	N[chr3:90693416[	7201.17	LOW	SVTYPE=BND;POS=90693416;STRANDS=-+:257;IMPRECISE;CIPOS=-4,329;CIEND=-278,14;CIPOS95=-4,27;CIEND95=-8,8;MATEID=507966_1;EVENT=507966;SECONDARY;SU=257;PE=257;SR=0;ALG=PROD;AF=0.005437;NSAMP=159;MSQ=34.5;RECLASSIFIED;AC=159;AN=29246;NFAM=159
chr3	91531940	68779_1	N	N]chr6:60233447]	432.82	LOW	SVTYPE=BND;POS=91531940;STRANDS=++:5;IMPRECISE;CIPOS=-50,624;CIEND=-50,443;CIPOS95=-50,100;CIEND95=-50,72;MATEID=68779_2;EVENT=68779;SU=5;PE=5;SR=0;ALG=PROD;AF=0.0008206;NSAMP=24;MSQ=14.35;AC=24;AN=29246;NFAM=24
chr3	91532015	508472	N	<DUP>	682.88	PASS	SVTYPE=DUP;POS=91532015;SVLEN=2114;END=91534129;STRANDS=-+:14;IMPRECISE;CIPOS=-367,29;CIEND=-30,318;CIPOS95=-51,29;CIEND95=-30,41;SU=14;PE=14;SR=0;ALG=PROD;AF=0.0002052;NSAMP=6;MSQ=88.86;AC=6;AN=29246;NFAM=6
chr3	91532372	508471	N	<DUP>	504.9	PASS	SVTYPE=DUP;POS=91532372;SVLEN=1791;END=91534163;STRANDS=-+:72;IMPRECISE;CIPOS=-194,23;CIEND=-10,225;CIPOS95=-10,10;CIEND95=-10,11;SU=72;PE=72;SR=0;ALG=PROD;AF=0.000171;NSAMP=5;MSQ=71.46;AC=5;AN=29246;NFAM=5
chr3	91532538	70869_1	N	]chr8:103481984]N	16241.4	LOW	SVTYPE=BND;POS=91532538;STRANDS=-+:4;IMPRECISE;CIPOS=-10,9;CIEND=-10,9;CIPOS95=-1,1;CIEND95=-1,1;MATEID=70869_2;EVENT=70869;SU=4;PE=1;SR=3;ALG=PROD;AF=0.009095;NSAMP=266;MSQ=34.18;AC=266;AN=29246;NFAM=263
chr3	91532538	71454_1	N	[chr9:88244077[N	144744	LOW	SVTYPE=BND;POS=91532538;STRANDS=--:4;IMPRECISE;CIPOS=-10,9;CIEND=-10,9;CIPOS95=-1,1;CIEND95=-1,0;MATEID=71454_2;EVENT=71454;SU=4;PE=1;SR=3;ALG=PROD;AF=0.0677;NSAMP=1837;MSQ=46.34;AC=1980;AN=29246;NFAM=1771
chr3	91532556	9959_2	N	N]chr1:196225369]	52839.2	LOW	SVTYPE=BND;POS=91532556;STRANDS=++:754;IMPRECISE;CIPOS=-5,172;CIEND=-11,255;CIPOS95=-3,3;CIEND95=-11,15;MATEID=9959_1;EVENT=9959;SECONDARY;SU=754;PE=754;SR=0;ALG=PROD;AF=0.01908;NSAMP=558;MSQ=56.14;AC=558;AN=29246;NFAM=543
chr3	91532881	320885	N	<DEL>	296.56	PASS	SVTYPE=DEL;POS=91532881;SVLEN=-3471;END=91536352;STRANDS=+-:8;IMPRECISE;CIPOS=-10,317;CIEND=-236,9;CIPOS95=-2,80;CIEND95=-54,2;SU=8;PE=8;SR=0;ALG=PROD;AF=3.419e-05;NSAMP=1;MSQ=116.78;AC=1;AN=29246;NFAM=1
chr3	91533030	68786_1	N	[chr6:60239462[N	1474.12	LOW	SVTYPE=BND;POS=91533030;STRANDS=--:192;IMPRECISE;CIPOS=-332,22;CIEND=-93,10;CIPOS95=-15,15;CIEND95=-4,4;MATEID=68786_2;EVENT=68786;SU=192;PE=192;SR=0;ALG=PROD;AF=0.00147;NSAMP=43;MSQ=23.95;AC=43;AN=29246;NFAM=43
chr3	91533033	60202_1	N	[chr10:42321856[N	790.17	LOW	SVTYPE=BND;POS=91533033;STRANDS=--:12;IMPRECISE;CIPOS=-475,29;CIEND=-468,29;CIPOS95=-90,29;CIEND95=-81,29;MATEID=60202_2;EVENT=60202;SU=12;PE=12;SR=0;ALG=PROD;AF=0.001231;NSAMP=36;MSQ=19.53;AC=36;AN=29246;NFAM=36
chr3	91533048	68708_1	N	[chr6:60233252[N	873.64	LOW	SVTYPE=BND;POS=91533048;STRANDS=--:60;IMPRECISE;CIPOS=-400,12;CIEND=-377,13;CIPOS95=-58,12;CIEND95=-45,13;MATEID=68708_2;EVENT=68708;SU=60;PE=60;SR=0;ALG=PROD;AF=0.001368;NSAMP=40;MSQ=19.97;AC=40;AN=29246;NFAM=40
chr3	91533130	320884	N	<DEL>	389.5	PASS	SVTYPE=DEL;POS=91533130;SVLEN=-2807;END=91535937;STRANDS=+-:17;IMPRECISE;CIPOS=-10,241;CIEND=-224,9;CIPOS95=-3,41;CIEND95=-32,3;SU=17;PE=17;SR=0;ALG=PROD;AF=3.419e-05;NSAMP=1;MSQ=32.81;AC=1;AN=29246;NFAM=1
chr3	91533145	320883	N	<DEL>	1079.4	PASS	SVTYPE=DEL;POS=91533145;SVLEN=-1922;END=91535067;STRANDS=+-:79;IMPRECISE;CIPOS=-307,441;CIEND=-579,45;CIPOS95=-253,253;CIEND95=-236,45;SU=79;PE=79;SR=0;ALG=SUM;AF=6.839e-05;NSAMP=2;MSQ=134.79;AC=2;AN=29246;NFAM=2
chr3	91533206	68817_1	N	N]chr6:60240285]	267.52	LOW	SVTYPE=BND;POS=91533206;STRANDS=++:12;IMPRECISE;CIPOS=-50,377;CIEND=-50,330;CIPOS95=-50,86;CIEND95=-50,56;MATEID=68817_2;EVENT=68817;SU=12;PE=12;SR=0;ALG=PROD;AF=0.0001368;NSAMP=4;MSQ=56.59;AC=4;AN=29246;NFAM=4
chr3	91533210	507391_2	N	N[chr3:90508955[	3021.37	LOW	SVTYPE=BND;POS=90508955;STRANDS=-+:137;IMPRECISE;CIPOS=-12,320;CIEND=-303,9;CIPOS95=-12,20;CIEND95=-13,9;MATEID=507391_1;EVENT=507391;SECONDARY;SU=137;PE=137;SR=0;ALG=PROD;AF=0.005163;NSAMP=151;MSQ=15.73;RECLASSIFIED;AC=151;AN=29246;NFAM=151
chr3	91533226	49996_2	N	N]chr2:93023632]	116.1	LOW	SVTYPE=BND;POS=91533226;STRANDS=++:4;IMPRECISE;CIPOS=-10,668;CIEND=-10,707;CIPOS95=-1,225;CIEND95=0,254;MATEID=49996_1;EVENT=49996;SECONDARY;SU=4;PE=4;SR=0;ALG=PROD;AF=0.000171;NSAMP=5;MSQ=11.88;AC=5;AN=29246;NFAM=5
chr3	91533227	507797_2	N	N[chr3:90629450[	75.39	LOW	SVTYPE=BND;POS=90629450;STRANDS=-+:13;IMPRECISE;CIPOS=-30,467;CIEND=-504,29;CIPOS95=-30,102;CIEND95=-118,29;MATEID=507797_1;EVENT=507797;SECONDARY;SU=13;PE=13;SR=0;ALG=PROD;AF=0.0002052;NSAMP=6;MSQ=10.43;RECLASSIFIED;AC=6;AN=29246;NFAM=6
chr3	91533965	320886	N	<DEL>	324.07	PASS	SVTYPE=DEL;POS=91533965;SVLEN=-1913;END=91535878;STRANDS=+-:15;IMPRECISE;CIPOS=-10,281;CIEND=-289,9;CIPOS95=-3,43;CIEND95=-51,2;SU=15;PE=15;SR=0;ALG=PROD;AF=3.419e-05;NSAMP=1;MSQ=323.75;AC=1;AN=29246;NFAM=1
chr3	91535028	68695_1	N	[chr6:60233701[N	983.2	LOW	SVTYPE=BND;POS=91535028;STRANDS=--:76;IMPRECISE;CIPOS=-364,48;CIEND=-198,36;CIPOS95=-31,31;CIEND95=-12,12;MATEID=68695_2;EVENT=68695;SU=76;PE=76;SR=0;ALG=PROD;AF=0.001436;NSAMP=42;MSQ=16.69;AC=42;AN=29246;NFAM=42
chr3	91535056	68798_1	N	[chr6:60239051[N	592.27	LOW	SVTYPE=BND;POS=91535056;STRANDS=--:31;IMPRECISE;CIPOS=-526,20;CIEND=-118,25;CIPOS95=-91,20;CIEND95=-26,25;MATEID=68798_2;EVENT=68798;SU=31;PE=31;SR=0;ALG=PROD;AF=0.0006497;NSAMP=19;MSQ=19.86;AC=19;AN=29246;NFAM=19
chr3	91535084	61565_1	N	[chr12:34689515[N	38.84	LOW	SVTYPE=BND;POS=91535084;STRANDS=--:4;IMPRECISE;CIPOS=-708,29;CIEND=-686,29;CIPOS95=-149,29;CIEND95=-140,29;MATEID=61565_2;EVENT=61565;SU=4;PE=4;SR=0;ALG=PROD;AF=6.839e-05;NSAMP=2;MSQ=10.84;AC=2;AN=29246;NFAM=2
chr3	91535249	68672_1	N	N]chr6:60233647]	59476.6	LOW	SVTYPE=BND;POS=91535249;STRANDS=++:4336;IMPRECISE;CIPOS=-10,176;CIEND=-12,59;CIPOS95=-5,5;CIEND95=0,0;MATEID=68672_2;EVENT=68672;SU=4336;PE=4336;SR=0;ALG=PROD;AF=0.03508;NSAMP=1026;MSQ=32.24;AC=1026;AN=29246;NFAM=1005
chr3	91536963	68785_1	N	[chr6:60238719[N	3707.44	LOW	SVTYPE=BND;POS=91536963;STRANDS=--:145;IMPRECISE;CIPOS=-770,95;CIEND=-765,133;CIPOS95=-157,95;CIEND95=-100,100;MATEID=68785_2;EVENT=68785;SU=145;PE=145;SR=0;ALG=SUM;AF=0.004274;NSAMP=125;MSQ=23.26;AC=125;AN=29246;NFAM=125
chr3	91537308	320890	N	<DEL>	183.28	PASS	SVTYPE=DEL;POS=91537308;SVLEN=-90;END=91537398;STRANDS=+-:7;CIPOS=-5,4;CIEND=-5,4;CIPOS95=0,0;CIEND95=0,0;SU=7;PE=0;SR=7;ALG=PROD;AF=3.419e-05;NSAMP=1;MSQ=179.85;AC=1;AN=29246;NFAM=1
chr3	91537383	320891_1	N	N[chr3:91537690[	2020.37	LOW	SVTYPE=BND;POS=91537383;STRANDS=+-:4;IMPRECISE;CIPOS=-10,9;CIEND=-10,9;CIPOS95=-3,3;CIEND95=-3,1;MATEID=320891_2;EVENT=320891;SU=4;PE=3;SR=1;ALG=PROD;AF=0.0003419;NSAMP=10;MSQ=49.02;RECLASSIFIED;AC=10;AN=29246;NFAM=10
chr3	91537690	320891_2	N	]chr3:91537383]N	2020.37	LOW	SVTYPE=BND;POS=91537383;STRANDS=+-:4;IMPRECISE;CIPOS=-10,9;CIEND=-10,9;CIPOS95=-3,1;CIEND95=-3,3;MATEID=320891_1;EVENT=320891;SECONDARY;SU=4;PE=3;SR=1;ALG=PROD;AF=0.0003419;NSAMP=10;MSQ=49.02;RECLASSIFIED;AC=10;AN=29246;NFAM=10
chr3	91538498	508475	N	<DUP>	879.71	PASS	SVTYPE=DUP;POS=91538498;SVLEN=1611;END=91540109;STRANDS=-+:103;IMPRECISE;CIPOS=-502,86;CIEND=-178,631;CIPOS95=-172,86;CIEND95=-145,145;SU=103;PE=103;SR=0;ALG=SUM;AF=0.0003077;NSAMP=8;MSQ=82.52;AC=9;AN=29246;NFAM=8
chr3	91538605	320892_1	N	N[chr3:91539263[	196.92	LOW	SVTYPE=BND;POS=91538605;STRANDS=+-:10;IMPRECISE;CIPOS=-10,9;CIEND=-10,9;CIPOS95=-1,3;CIEND95=-3,1;MATEID=320892_2;EVENT=320892;SU=10;PE=9;SR=1;ALG=PROD;AF=6.839e-05;NSAMP=2;MSQ=97.25;RECLASSIFIED;AC=2;AN=29246;NFAM=2
chr3	91539263	320892_2	N	]chr3:91538605]N	196.92	LOW	SVTYPE=BND;POS=91538605;STRANDS=+-:10;IMPRECISE;CIPOS=-10,9;CIEND=-10,9;CIPOS95=-3,1;CIEND95=-1,3;MATEID=320892_1;EVENT=320892;SECONDARY;SU=10;PE=9;SR=1;ALG=PROD;AF=6.839e-05;NSAMP=2;MSQ=97.25;RECLASSIFIED;AC=2;AN=29246;NFAM=2
chr3	91539581	320893_1	N	N[chr3:91539894[	1719.42	LOW	SVTYPE=BND;POS=91539581;STRANDS=+-:8;IMPRECISE;CIPOS=-10,9;CIEND=-10,9;CIPOS95=-3,3;CIEND95=-3,3;MATEID=320893_2;EVENT=320893;SU=8;PE=7;SR=1;ALG=PROD;AF=0.0004787;NSAMP=14;MSQ=52.43;RECLASSIFIED;AC=14;AN=29246;NFAM=14
chr3	91539742	320894_1	N	N[chr3:91540222[	719.88	LOW	SVTYPE=BND;POS=91539742;STRANDS=+-:6;IMPRECISE;CIPOS=-10,9;CIEND=-10,8;CIPOS95=-1,3;CIEND95=-3,1;MATEID=320894_2;EVENT=320894;SU=6;PE=5;SR=1;ALG=PROD;AF=0.0005813;NSAMP=17;MSQ=38.77;RECLASSIFIED;AC=17;AN=29246;NFAM=17
chr3	91539894	320893_2	N	]chr3:91539581]N	1719.42	LOW	SVTYPE=BND;POS=91539581;STRANDS=+-:8;IMPRECISE;CIPOS=-10,9;CIEND=-10,9;CIPOS95=-3,3;CIEND95=-3,3;MATEID=320893_1;EVENT=320893;SECONDARY;SU=8;PE=7;SR=1;ALG=PROD;AF=0.0004787;NSAMP=14;MSQ=52.43;RECLASSIFIED;AC=14;AN=29246;NFAM=14
chr3	91540051	320895	N	<DEL>	917.46	PASS	SVTYPE=DEL;POS=91540051;SVLEN=-1029;END=91541080;STRANDS=+-:10;IMPRECISE;CIPOS=-10,45;CIEND=-485,9;CIPOS95=-2,33;CIEND95=-72,2;SU=10;PE=10;SR=0;ALG=PROD;AF=0.0001368;NSAMP=4;MSQ=191.01;AC=4;AN=29246;NFAM=4
chr3	91540222	320894_2	N	]chr3:91539742]N	719.88	LOW	SVTYPE=BND;POS=91539742;STRANDS=+-:6;IMPRECISE;CIPOS=-10,8;CIEND=-10,9;CIPOS95=-3,1;CIEND95=-1,3;MATEID=320894_1;EVENT=320894;SECONDARY;SU=6;PE=5;SR=1;ALG=PROD;AF=0.0005813;NSAMP=17;MSQ=38.77;RECLASSIFIED;AC=17;AN=29246;NFAM=17
chr3	91551928	584017_1	N	N]chr3:93131776]	102907	LOW	SVTYPE=BND;POS=91551928;STRANDS=++:9;IMPRECISE;CIPOS=-30,446;CIEND=-30,437;CIPOS95=-30,82;CIEND95=-30,93;MATEID=584017_2;EVENT=584017;SU=9;PE=9;SR=0;ALG=PROD;AF=0.05066;NSAMP=1066;MSQ=35.8;AC=1294;AN=25544;NFAM=1041
chr3	91557041	320900_1	N	N[chr3:93422769[	433.15	LOW	SVTYPE=BND;POS=91557041;STRANDS=+-:4;IMPRECISE;CIPOS=-10,620;CIEND=-583,9;CIPOS95=-1,208;CIEND95=-183,1;MATEID=320900_2;EVENT=320900;SU=4;PE=4;SR=0;ALG=PROD;AF=0.0001026;NSAMP=3;MSQ=38.26;RECLASSIFIED;AC=3;AN=29246;NFAM=3
chr3	91557396	508477_1	N	]chr3:93182119]N	3795.64	LOW	SVTYPE=BND;POS=91557396;STRANDS=-+:13;IMPRECISE;CIPOS=-554,29;CIEND=-28,616;CIPOS95=-112,29;CIEND95=-28,170;MATEID=508477_2;EVENT=508477;SU=13;PE=13;SR=0;ALG=PROD;AF=0.005027;NSAMP=147;MSQ=9.75;RECLASSIFIED;AC=147;AN=29242;NFAM=145
chr3	91557641	320897_1	N	N[chr3:91566317[	104362	LOW	SVTYPE=BND;POS=91557641;STRANDS=+-:4;IMPRECISE;CIPOS=-10,459;CIEND=-560,9;CIPOS95=-1,148;CIEND95=-178,0;MATEID=320897_2;EVENT=320897;SU=4;PE=4;SR=0;ALG=PROD;AF=0.06719;NSAMP=1962;MSQ=36.7;RECLASSIFIED;AC=1965;AN=29246;NFAM=1920
chr3	91557648	320898_1	N	N[chr3:92811569[	29217.3	LOW	SVTYPE=BND;POS=91557648;STRANDS=+-:8;IMPRECISE;CIPOS=-30,457;CIEND=-557,29;CIPOS95=-30,104;CIEND95=-160,29;MATEID=320898_2;EVENT=320898;SU=8;PE=8;SR=0;ALG=PROD;AF=7.821e-05;NSAMP=2;MSQ=88.56;RECLASSIFIED;AC=2;AN=25572;NFAM=2
chr3	91557743	320896_1	N	N[chr3:91560986[	894245	LOW	SVTYPE=BND;POS=91557743;STRANDS=+-:17577;IMPRECISE;CIPOS=-13,75;CIEND=-92,9;CIPOS95=0,0;CIEND95=-2,2;MATEID=320896_2;EVENT=320896;SU=17577;PE=17577;SR=0;ALG=PROD;AF=0.09673;NSAMP=2675;MSQ=164.91;RECLASSIFIED;AC=2755;AN=28482;NFAM=2495
chr3	91557752	320899_1	N	N[chr3:93346595[	116433	LOW	SVTYPE=BND;POS=91557752;STRANDS=+-:78;IMPRECISE;CIPOS=-50,500;CIEND=-595,9;CIPOS95=-29,29;CIEND95=-50,9;MATEID=320899_2;EVENT=320899;SU=78;PE=78;SR=0;ALG=PROD;AF=0.05346;NSAMP=1391;MSQ=34.19;RECLASSIFIED;AC=1453;AN=27178;NFAM=1335
chr3	91558806	320901_1	N	N[chr3:93579211[	50590.4	LOW	SVTYPE=BND;POS=91558806;STRANDS=+-:32;IMPRECISE;CIPOS=-14,576;CIEND=-688,9;CIPOS95=-14,80;CIEND95=-139,9;MATEID=320901_2;EVENT=320901;SU=32;PE=32;SR=0;ALG=PROD;AF=0.02967;NSAMP=836;MSQ=22.66;RECLASSIFIED;AC=842;AN=28382;NFAM=796
chr3	91560986	320896_2	N	]chr3:91557743]N	894245	LOW	SVTYPE=BND;POS=91557743;STRANDS=+-:17577;IMPRECISE;CIPOS=-92,9;CIEND=-13,75;CIPOS95=-2,2;CIEND95=0,0;MATEID=320896_1;EVENT=320896;SECONDARY;SU=17577;PE=17577;SR=0;ALG=PROD;AF=0.09673;NSAMP=2675;MSQ=164.91;RECLASSIFIED;AC=2755;AN=28482;NFAM=2495
chr3	91561007	508478_1	N	]chr3:92647669]N	10990.2	LOW	SVTYPE=BND;POS=91561007;STRANDS=-+:9;IMPRECISE;CIPOS=-595,29;CIEND=-30,542;CIPOS95=-151,29;CIEND95=-30,127;MATEID=508478_2;EVENT=508478;SU=9;PE=9;SR=0;ALG=PROD;AF=3.431e-05;NSAMP=1;MSQ=43.65;RECLASSIFIED;AC=1;AN=29148;NFAM=1
chr3	91561293	320903_1	N	N[chr3:93346595[	219067	LOW	SVTYPE=BND;POS=91561293;STRANDS=+-:2802;IMPRECISE;CIPOS=-8,134;CIEND=-91,9;CIPOS95=-7,7;CIEND95=0,0;MATEID=320903_2;EVENT=320903;SU=2802;PE=2802;SR=0;ALG=PROD;AF=0.05416;NSAMP=1533;MSQ=73.65;RECLASSIFIED;AC=1538;AN=28398;NFAM=1448
chr3	91561296	320902_1	N	N[chr3:93329260[	36450.2	LOW	SVTYPE=BND;POS=91561296;STRANDS=+-:43;IMPRECISE;CIPOS=-15,569;CIEND=-591,10;CIPOS95=-15,79;CIEND95=-78,10;MATEID=320902_2;EVENT=320902;SU=43;PE=43;SR=0;ALG=PROD;AF=0.01046;NSAMP=293;MSQ=30.97;RECLASSIFIED;AC=293;AN=28002;NFAM=286
chr3	91565014	508479_1	N	]chr3:93271767]N	39308	LOW	SVTYPE=BND;POS=91565014;STRANDS=-+:8;IMPRECISE;CIPOS=-689,29;CIEND=-30,672;CIPOS95=-178,29;CIEND95=-30,185;MATEID=508479_2;EVENT=508479;SU=8;PE=8;SR=0;ALG=PROD;AF=0.01925;NSAMP=540;MSQ=14.32;RECLASSIFIED;AC=547;AN=28418;NFAM=505
chr3	91566317	320897_2	N	]chr3:91557641]N	104362	LOW	SVTYPE=BND;POS=91557641;STRANDS=+-:4;IMPRECISE;CIPOS=-560,9;CIEND=-10,459;CIPOS95=-178,0;CIEND95=-1,148;MATEID=320897_1;EVENT=320897;SECONDARY;SU=4;PE=4;SR=0;ALG=PROD;AF=0.06719;NSAMP=1962;MSQ=36.7;RECLASSIFIED;AC=1965;AN=29246;NFAM=1920
chr3	91579458	320905_1	N	N[chr3:93422745[	369308	LOW	SVTYPE=BND;POS=91579458;STRANDS=+-:1355;IMPRECISE;CIPOS=-6,229;CIEND=-215,9;CIPOS95=-6,15;CIEND95=-11,9;MATEID=320905_2;EVENT=320905;SU=1355;PE=1355;SR=0;ALG=PROD;AF=0.1453;NSAMP=3121;MSQ=49.86;RECLASSIFIED;AC=3667;AN=25236;NFAM=2852
chr3	91579478	320904_1	N	N[chr3:93232916[	72802.3	LOW	SVTYPE=BND;POS=91579478;STRANDS=+-:1599;IMPRECISE;CIPOS=-19,177;CIEND=-193,19;CIPOS95=-4,4;CIEND95=-6,6;MATEID=320904_2;EVENT=320904;SU=1599;PE=1599;SR=0;ALG=PROD;AF=0.01893;NSAMP=529;MSQ=39.75;RECLASSIFIED;AC=529;AN=27948;NFAM=491
chr3	91587175	508480_1	N	]chr3:91735520]N	1605.19	LOW	SVTYPE=BND;POS=91587175;STRANDS=-+:4;IMPRECISE;CIPOS=-612,9;CIEND=-10,572;CIPOS95=-207,1;CIEND95=-1,200;MATEID=508480_2;EVENT=508480;SU=4;PE=4;SR=0;ALG=PROD;AF=0.001095;NSAMP=32;MSQ=12.83;RECLASSIFIED;AC=32;AN=29224;NFAM=32
chr3	91587715	320906_1	N	N[chr3:91947922[	15922.2	LOW	SVTYPE=BND;POS=91587715;STRANDS=+-:4;IMPRECISE;CIPOS=-10,685;CIEND=-674,9;CIPOS95=-1,245;CIEND95=-216,1;MATEID=320906_2;EVENT=320906;SU=4;PE=4;SR=0;ALG=PROD;AF=0.007318;NSAMP=213;MSQ=23.86;RECLASSIFIED;AC=213;AN=29106;NFAM=201
chr3	91619044	320907_1	N	N[chr3:92981009[	31713.5	LOW	SVTYPE=BND;POS=91619044;STRANDS=+-:124;IMPRECISE;CIPOS=-12,561;CIEND=-566,10;CIPOS95=-12,81;CIEND95=-67,10;MATEID=320907_2;EVENT=320907;SU=124;PE=124;SR=0;ALG=PROD;AF=0.01097;NSAMP=317;MSQ=20.96;RECLASSIFIED;AC=317;AN=28904;NFAM=303
chr3	91672187	508481_1	N	]chr3:91869790]N	2517.68	LOW	SVTYPE=BND;POS=91672187;STRANDS=-+:4;IMPRECISE;CIPOS=-614,9;CIEND=-10,577;CIPOS95=-152,0;CIEND95=-2,135;MATEID=508481_2;EVENT=508481;SU=4;PE=4;SR=0;ALG=PROD;AF=0.002907;NSAMP=85;MSQ=9.51;RECLASSIFIED;AC=85;AN=29242;NFAM=85
chr3	91714587	320908_1	N	N[chr3:93329093[	9496.28	LOW	SVTYPE=BND;POS=91714587;STRANDS=+-:4;IMPRECISE;CIPOS=-10,645;CIEND=-464,9;CIPOS95=-1,221;CIEND95=-150,2;MATEID=320908_2;EVENT=320908;SU=4;PE=4;SR=0;ALG=PROD;AF=0.001251;NSAMP=30;MSQ=59.31;RECLASSIFIED;AC=32;AN=25574;NFAM=30
chr3	91730262	508482_1	N	]chr3:92910418]N	54759.6	LOW	SVTYPE=BND;POS=91730262;STRANDS=-+:9;IMPRECISE;CIPOS=-655,29;CIEND=-30,655;CIPOS95=-178,29;CIEND95=-30,183;MATEID=508482_2;EVENT=508482;SU=9;PE=9;SR=0;ALG=PROD;AF=0.006311;NSAMP=170;MSQ=12.15;RECLASSIFIED;AC=172;AN=27252;NFAM=167
chr3	91734816	508483_1	N	]chr3:93592086]N	32842.2	LOW	SVTYPE=BND;POS=91734816;STRANDS=-+:28;IMPRECISE;CIPOS=-580,18;CIEND=-19,595;CIPOS95=-97,18;CIEND95=-19,104;MATEID=508483_2;EVENT=508483;SU=28;PE=28;SR=0;ALG=PROD;AF=0.02836;NSAMP=820;MSQ=15.54;RECLASSIFIED;AC=829;AN=29236;NFAM=786
chr3	91735520	508480_2	N	N[chr3:91587175[	1605.19	LOW	SVTYPE=BND;POS=91587175;STRANDS=-+:4;IMPRECISE;CIPOS=-10,572;CIEND=-612,9;CIPOS95=-1,200;CIEND95=-207,1;MATEID=508480_1;EVENT=508480;SECONDARY;SU=4;PE=4;SR=0;ALG=PROD;AF=0.001095;NSAMP=32;MSQ=12.83;RECLASSIFIED;AC=32;AN=29224;NFAM=32
chr3	91772935	320909_1	N	N[chr3:92996950[	222080	LOW	SVTYPE=BND;POS=91772935;STRANDS=+-:375;IMPRECISE;CIPOS=-11,359;CIEND=-325,9;CIPOS95=-11,32;CIEND95=-13,9;MATEID=320909_2;EVENT=320909;SU=375;PE=375;SR=0;ALG=PROD;AF=0.09172;NSAMP=2615;MSQ=40.1;RECLASSIFIED;AC=2616;AN=28522;NFAM=2431
chr3	91815030	508484_1	N	]chr3:92681284]N	35762.6	LOW	SVTYPE=BND;POS=91815030;STRANDS=-+:63;IMPRECISE;CIPOS=-597,11;CIEND=-10,622;CIPOS95=-87,11;CIEND95=-10,110;MATEID=508484_2;EVENT=508484;SU=63;PE=63;SR=0;ALG=PROD;AF=0.008464;NSAMP=238;MSQ=10.26;RECLASSIFIED;AC=238;AN=28120;NFAM=224
chr3	91850210	583865_2	N	N]chr3:90531890]	47.89	LOW	SVTYPE=BND;POS=91850210;STRANDS=++:4;CIPOS=-9,8;CIEND=-9,8;CIPOS95=0,0;CIEND95=0,0;MATEID=583865_1;EVENT=583865;SECONDARY;SU=4;PE=0;SR=4;ALG=PROD;AF=3.419e-05;NSAMP=1;MSQ=38.89;AC=1;AN=29246;NFAM=1
chr3	91869511	508485_1	N	]chr3:92207710]N	7398.21	LOW	SVTYPE=BND;POS=91869511;STRANDS=-+:9;IMPRECISE;CIPOS=-648,29;CIEND=-30,619;CIPOS95=-123,29;CIEND95=-30,121;MATEID=508485_2;EVENT=508485;SU=9;PE=9;SR=0;ALG=PROD;AF=0.0001034;NSAMP=3;MSQ=8.88;RECLASSIFIED;AC=3;AN=29020;NFAM=3
chr3	91869790	508481_2	N	N[chr3:91672187[	2517.68	LOW	SVTYPE=BND;POS=91672187;STRANDS=-+:4;IMPRECISE;CIPOS=-10,577;CIEND=-614,9;CIPOS95=-2,135;CIEND95=-152,0;MATEID=508481_1;EVENT=508481;SECONDARY;SU=4;PE=4;SR=0;ALG=PROD;AF=0.002907;NSAMP=85;MSQ=9.51;RECLASSIFIED;AC=85;AN=29242;NFAM=85
chr3	91869820	320910_1	N	N[chr3:93422728[	21888.8	LOW	SVTYPE=BND;POS=91869820;STRANDS=+-:5;IMPRECISE;CIPOS=-10,527;CIEND=-513,9;CIPOS95=-1,155;CIEND95=-166,1;MATEID=320910_2;EVENT=320910;SU=5;PE=5;SR=0;ALG=PROD;AF=7.47e-05;NSAMP=2;MSQ=68.92;RECLASSIFIED;AC=2;AN=26774;NFAM=2
chr3	91874508	508486_1	N	]chr3:92809811]N	2142.13	LOW	SVTYPE=BND;POS=91874508;STRANDS=-+:28;IMPRECISE;CIPOS=-441,29;CIEND=-35,515;CIPOS95=-43,29;CIEND95=-35,72;MATEID=508486_2;EVENT=508486;SU=28;PE=28;SR=0;ALG=PROD;AF=0.0003427;NSAMP=10;MSQ=41.46;RECLASSIFIED;AC=10;AN=29184;NFAM=10
chr3	91908020	64941_1	N	]chr19:24897588]N	3946.18	LOW	SVTYPE=BND;POS=91908020;STRANDS=-+:43;IMPRECISE;CIPOS=-515,11;CIEND=-13,425;CIPOS95=-106,11;CIEND95=-13,61;MATEID=64941_2;EVENT=64941;SU=43;PE=43;SR=0;ALG=PROD;AF=0.005334;NSAMP=156;MSQ=20.78;AC=156;AN=29246;NFAM=156
chr3	91947922	320906_2	N	]chr3:91587715]N	15922.2	LOW	SVTYPE=BND;POS=91587715;STRANDS=+-:4;IMPRECISE;CIPOS=-674,9;CIEND=-10,685;CIPOS95=-216,1;CIEND95=-1,245;MATEID=320906_1;EVENT=320906;SECONDARY;SU=4;PE=4;SR=0;ALG=PROD;AF=0.007318;NSAMP=213;MSQ=23.86;RECLASSIFIED;AC=213;AN=29106;NFAM=201
chr3	92006099	508487_1	N	]chr3:92207734]N	62654.3	LOW	SVTYPE=BND;POS=92006099;STRANDS=-+:32;IMPRECISE;CIPOS=-555,39;CIEND=-30,463;CIPOS95=-102,39;CIEND95=-30,71;MATEID=508487_2;EVENT=508487;SU=32;PE=32;SR=0;ALG=PROD;AF=0.02559;NSAMP=748;MSQ=27.06;RECLASSIFIED;AC=748;AN=29226;NFAM=653
chr3	92089316	320911_1	N	N[chr3:93134812[	24298.7	LOW	SVTYPE=BND;POS=92089316;STRANDS=+-:9;IMPRECISE;CIPOS=-30,598;CIEND=-606,29;CIPOS95=-30,150;CIEND95=-144,29;MATEID=320911_2;EVENT=320911;SU=9;PE=9;SR=0;ALG=PROD;AF=0.0002129;NSAMP=6;MSQ=48.11;RECLASSIFIED;AC=6;AN=28178;NFAM=6
chr3	92133512	320912_1	N	N[chr3:92647284[	36894	LOW	SVTYPE=BND;POS=92133512;STRANDS=+-:3132;IMPRECISE;CIPOS=-7,147;CIEND=-132,7;CIPOS95=-3,3;CIEND95=-2,2;MATEID=320912_2;EVENT=320912;SU=3132;PE=3132;SR=0;ALG=PROD;AF=0.01016;NSAMP=297;MSQ=41.04;RECLASSIFIED;AC=297;AN=29230;NFAM=279
chr3	92207710	508485_2	N	N[chr3:91869511[	7398.21	LOW	SVTYPE=BND;POS=91869511;STRANDS=-+:9;IMPRECISE;CIPOS=-30,619;CIEND=-648,29;CIPOS95=-30,121;CIEND95=-123,29;MATEID=508485_1;EVENT=508485;SECONDARY;SU=9;PE=9;SR=0;ALG=PROD;AF=0.0001034;NSAMP=3;MSQ=8.88;RECLASSIFIED;AC=3;AN=29020;NFAM=3
chr3	92207718	320913_1	N	N[chr3:92374958[	2589.86	LOW	SVTYPE=BND;POS=92207718;STRANDS=+-:5;IMPRECISE;CIPOS=-10,582;CIEND=-495,9;CIPOS95=-1,199;CIEND95=-123,2;MATEID=320913_2;EVENT=320913;SU=5;PE=5;SR=0;ALG=PROD;AF=0.000103;NSAMP=3;MSQ=47.79;RECLASSIFIED;AC=3;AN=29124;NFAM=3
chr3	92207734	508487_2	N	N[chr3:92006099[	62654.3	LOW	SVTYPE=BND;POS=92006099;STRANDS=-+:32;IMPRECISE;CIPOS=-30,463;CIEND=-555,39;CIPOS95=-30,71;CIEND95=-102,39;MATEID=508487_1;EVENT=508487;SECONDARY;SU=32;PE=32;SR=0;ALG=PROD;AF=0.02559;NSAMP=748;MSQ=27.06;RECLASSIFIED;AC=748;AN=29226;NFAM=653
chr3	92348311	508488_1	N	]chr3:93316320]N	110884	LOW	SVTYPE=BND;POS=92348311;STRANDS=-+:285;IMPRECISE;CIPOS=-821,58;CIEND=-87,807;CIPOS95=-130,58;CIEND95=-87,124;MATEID=508488_2;EVENT=508488;SU=285;PE=285;SR=0;ALG=SUM;AF=0.08589;NSAMP=1757;MSQ=27.35;RECLASSIFIED;AC=2186;AN=25452;NFAM=1640
chr3	92374958	320913_2	N	]chr3:92207718]N	2589.86	LOW	SVTYPE=BND;POS=92207718;STRANDS=+-:5;IMPRECISE;CIPOS=-495,9;CIEND=-10,582;CIPOS95=-123,2;CIEND95=-1,199;MATEID=320913_1;EVENT=320913;SECONDARY;SU=5;PE=5;SR=0;ALG=PROD;AF=0.000103;NSAMP=3;MSQ=47.79;RECLASSIFIED;AC=3;AN=29124;NFAM=3
chr3	92375385	320915_1	N	N[chr3:93422750[	24419.9	LOW	SVTYPE=BND;POS=92375385;STRANDS=+-:986;IMPRECISE;CIPOS=-10,156;CIEND=-214,10;CIPOS95=-1,1;CIEND95=-7,7;MATEID=320915_2;EVENT=320915;SU=986;PE=986;SR=0;ALG=PROD;AF=0.006646;NSAMP=194;MSQ=73.81;RECLASSIFIED;AC=194;AN=29190;NFAM=186
chr3	92391691	508489_1	N	]chr3:92586979]N	75.25	LOW	SVTYPE=BND;POS=92391691;STRANDS=-+:8;IMPRECISE;CIPOS=-535,29;CIEND=-30,484;CIPOS95=-102,29;CIEND95=-30,88;MATEID=508489_2;EVENT=508489;SU=8;PE=8;SR=0;ALG=PROD;AF=6.839e-05;NSAMP=2;MSQ=6.47;RECLASSIFIED;AC=2;AN=29246;NFAM=2
chr3	92586413	508490_1	N	]chr3:93613140]N	51690.3	LOW	SVTYPE=BND;POS=92586413;STRANDS=-+:8;IMPRECISE;CIPOS=-537,29;CIEND=-30,612;CIPOS95=-137,29;CIEND95=-30,180;MATEID=508490_2;EVENT=508490;SU=8;PE=8;SR=0;ALG=PROD;AF=0.003417;NSAMP=72;MSQ=11.72;RECLASSIFIED;AC=72;AN=21070;NFAM=71
chr3	92586979	508489_2	N	N[chr3:92391691[	75.25	LOW	SVTYPE=BND;POS=92391691;STRANDS=-+:8;IMPRECISE;CIPOS=-30,484;CIEND=-535,29;CIPOS95=-30,88;CIEND95=-102,29;MATEID=508489_1;EVENT=508489;SECONDARY;SU=8;PE=8;SR=0;ALG=PROD;AF=6.839e-05;NSAMP=2;MSQ=6.47;RECLASSIFIED;AC=2;AN=29246;NFAM=2
chr3	92632529	508491_1	N	]chr3:93228749]N	355038	LOW	SVTYPE=BND;POS=92632529;STRANDS=-+:15;IMPRECISE;CIPOS=-551,29;CIEND=-30,518;CIPOS95=-155,29;CIEND95=-30,124;MATEID=508491_2;EVENT=508491;SU=15;PE=15;SR=0;ALG=PROD;AF=0.1839;NSAMP=4547;MSQ=39.49;RECLASSIFIED;AC=5115;AN=27816;NFAM=4195
chr3	92647284	320912_2	N	]chr3:92133512]N	36894	LOW	SVTYPE=BND;POS=92133512;STRANDS=+-:3132;IMPRECISE;CIPOS=-132,7;CIEND=-7,147;CIPOS95=-2,2;CIEND95=-3,3;MATEID=320912_1;EVENT=320912;SECONDARY;SU=3132;PE=3132;SR=0;ALG=PROD;AF=0.01016;NSAMP=297;MSQ=41.04;RECLASSIFIED;AC=297;AN=29230;NFAM=279
chr3	92647564	320916_1	N	N[chr3:93216102[	41288.8	LOW	SVTYPE=BND;POS=92647564;STRANDS=+-:23;IMPRECISE;CIPOS=-20,595;CIEND=-576,22;CIPOS95=-20,113;CIEND95=-125,22;MATEID=320916_2;EVENT=320916;SU=23;PE=23;SR=0;ALG=PROD;AF=0.001776;NSAMP=45;MSQ=18.21;RECLASSIFIED;AC=45;AN=25342;NFAM=44
chr3	92647669	508478_2	N	N[chr3:91561007[	10990.2	LOW	SVTYPE=BND;POS=91561007;STRANDS=-+:9;IMPRECISE;CIPOS=-30,542;CIEND=-595,29;CIPOS95=-30,127;CIEND95=-151,29;MATEID=508478_1;EVENT=508478;SECONDARY;SU=9;PE=9;SR=0;ALG=PROD;AF=3.431e-05;NSAMP=1;MSQ=43.65;RECLASSIFIED;AC=1;AN=29148;NFAM=1
chr3	92681284	508484_2	N	N[chr3:91815030[	35762.6	LOW	SVTYPE=BND;POS=91815030;STRANDS=-+:63;IMPRECISE;CIPOS=-10,622;CIEND=-597,11;CIPOS95=-10,110;CIEND95=-87,11;MATEID=508484_1;EVENT=508484;SECONDARY;SU=63;PE=63;SR=0;ALG=PROD;AF=0.008464;NSAMP=238;MSQ=10.26;RECLASSIFIED;AC=238;AN=28120;NFAM=224
chr3	92705390	508492_1	N	]chr3:93346902]N	43188.7	LOW	SVTYPE=BND;POS=92705390;STRANDS=-+:706;IMPRECISE;CIPOS=-249,9;CIEND=-12,261;CIPOS95=-5,5;CIEND95=-9,9;MATEID=508492_2;EVENT=508492;SU=706;PE=706;SR=0;ALG=PROD;AF=0.01422;NSAMP=390;MSQ=15.42;RECLASSIFIED;AC=392;AN=27570;NFAM=376
chr3	92706004	320917_1	N	N[chr3:93135111[	13372	LOW	SVTYPE=BND;POS=92706004;STRANDS=+-:30;IMPRECISE;CIPOS=-50,414;CIEND=-537,29;CIPOS95=-31,31;CIEND95=-94,29;MATEID=320917_2;EVENT=320917;SU=30;PE=30;SR=0;ALG=PROD;AF=0.001921;NSAMP=56;MSQ=15.25;RECLASSIFIED;AC=56;AN=29146;NFAM=56
chr3	92809811	320918_1	N	N[chr3:93067957[	18686.1	LOW	SVTYPE=BND;POS=92809811;STRANDS=+-:8;IMPRECISE;CIPOS=-30,613;CIEND=-693,29;CIPOS95=-30,168;CIEND95=-193,29;MATEID=320918_2;EVENT=320918;SU=8;PE=8;SR=0;ALG=PROD;AF=0.01714;NSAMP=497;MSQ=20.83;RECLASSIFIED;AC=499;AN=29118;NFAM=495
chr3	92809811	508486_2	N	N[chr3:91874508[	2142.13	LOW	SVTYPE=BND;POS=91874508;STRANDS=-+:28;IMPRECISE;CIPOS=-35,515;CIEND=-441,29;CIPOS95=-35,72;CIEND95=-43,29;MATEID=508486_1;EVENT=508486;SECONDARY;SU=28;PE=28;SR=0;ALG=PROD;AF=0.0003427;NSAMP=10;MSQ=41.46;RECLASSIFIED;AC=10;AN=29184;NFAM=10
chr3	92811569	320898_2	N	]chr3:91557648]N	29217.3	LOW	SVTYPE=BND;POS=91557648;STRANDS=+-:8;IMPRECISE;CIPOS=-557,29;CIEND=-30,457;CIPOS95=-160,29;CIEND95=-30,104;MATEID=320898_1;EVENT=320898;SECONDARY;SU=8;PE=8;SR=0;ALG=PROD;AF=7.821e-05;NSAMP=2;MSQ=88.56;RECLASSIFIED;AC=2;AN=25572;NFAM=2
chr3	92832349	508493_1	N	]chr3:93323455]N	30984.8	LOW	SVTYPE=BND;POS=92832349;STRANDS=-+:8;IMPRECISE;CIPOS=-560,29;CIEND=-30,544;CIPOS95=-155,29;CIEND95=-30,161;MATEID=508493_2;EVENT=508493;SU=8;PE=8;SR=0;ALG=PROD;AF=0.006434;NSAMP=158;MSQ=11.8;RECLASSIFIED;AC=165;AN=25646;NFAM=158
chr3	92832541	320919_1	N	N[chr3:93347598[	84540.5	LOW	SVTYPE=BND;POS=92832541;STRANDS=+-:9;IMPRECISE;CIPOS=-30,684;CIEND=-623,29;CIPOS95=-30,141;CIEND95=-142,29;MATEID=320919_2;EVENT=320919;SU=9;PE=9;SR=0;ALG=PROD;AF=0.03421;NSAMP=530;MSQ=32.47;RECLASSIFIED;AC=813;AN=23762;NFAM=512
chr3	92910418	508482_2	N	N[chr3:91730262[	54759.6	LOW	SVTYPE=BND;POS=91730262;STRANDS=-+:9;IMPRECISE;CIPOS=-30,655;CIEND=-655,29;CIPOS95=-30,183;CIEND95=-178,29;MATEID=508482_1;EVENT=508482;SECONDARY;SU=9;PE=9;SR=0;ALG=PROD;AF=0.006311;NSAMP=170;MSQ=12.15;RECLASSIFIED;AC=172;AN=27252;NFAM=167
chr3	92981009	320907_2	N	]chr3:91619044]N	31713.5	LOW	SVTYPE=BND;POS=91619044;STRANDS=+-:124;IMPRECISE;CIPOS=-566,10;CIEND=-12,561;CIPOS95=-67,10;CIEND95=-12,81;MATEID=320907_1;EVENT=320907;SECONDARY;SU=124;PE=124;SR=0;ALG=PROD;AF=0.01097;NSAMP=317;MSQ=20.96;RECLASSIFIED;AC=317;AN=28904;NFAM=303
chr3	92996950	320909_2	N	]chr3:91772935]N	222080	LOW	SVTYPE=BND;POS=91772935;STRANDS=+-:375;IMPRECISE;CIPOS=-325,9;CIEND=-11,359;CIPOS95=-13,9;CIEND95=-11,32;MATEID=320909_1;EVENT=320909;SECONDARY;SU=375;PE=375;SR=0;ALG=PROD;AF=0.09172;NSAMP=2615;MSQ=40.1;RECLASSIFIED;AC=2616;AN=28522;NFAM=2431
chr3	93021620	320920_1	N	N[chr3:93651479[	40162.7	LOW	SVTYPE=BND;POS=93021620;STRANDS=+-:143;IMPRECISE;CIPOS=-12,553;CIEND=-569,19;CIPOS95=-12,45;CIEND95=-58,19;MATEID=320920_2;EVENT=320920;SU=143;PE=143;SR=0;ALG=PROD;AF=0.01506;NSAMP=393;MSQ=20.77;RECLASSIFIED;AC=399;AN=26496;NFAM=384
chr3	93028011	320921_1	N	N[chr3:93321142[	529.15	LOW	SVTYPE=BND;POS=93028011;STRANDS=+-:9;IMPRECISE;CIPOS=-30,496;CIEND=-604,29;CIPOS95=-30,105;CIEND95=-135,29;MATEID=320921_2;EVENT=320921;SU=9;PE=9;SR=0;ALG=PROD;AF=0.0004104;NSAMP=12;MSQ=19.9;RECLASSIFIED;AC=12;AN=29242;NFAM=11
chr3	93067931	508494_1	N	]chr3:93454345]N	135143	LOW	SVTYPE=BND;POS=93067931;STRANDS=-+:12;IMPRECISE;CIPOS=-642,29;CIEND=-30,626;CIPOS95=-145,29;CIEND95=-30,145;MATEID=508494_2;EVENT=508494;SU=12;PE=12;SR=0;ALG=PROD;AF=0.07352;NSAMP=1983;MSQ=31.82;RECLASSIFIED;AC=2056;AN=27964;NFAM=1878
chr3	93067957	320918_2	N	]chr3:92809811]N	18686.1	LOW	SVTYPE=BND;POS=92809811;STRANDS=+-:8;IMPRECISE;CIPOS=-693,29;CIEND=-30,613;CIPOS95=-193,29;CIEND95=-30,168;MATEID=320918_1;EVENT=320918;SECONDARY;SU=8;PE=8;SR=0;ALG=PROD;AF=0.01714;NSAMP=497;MSQ=20.83;RECLASSIFIED;AC=499;AN=29118;NFAM=495
chr3	93105589	584018_1	N	[chr3:93713575[N	10785.4	LOW	SVTYPE=BND;POS=93105589;STRANDS=--:48;IMPRECISE;CIPOS=-457,29;CIEND=-396,16;CIPOS95=-59,29;CIEND95=-40,16;MATEID=584018_2;EVENT=584018;SU=48;PE=48;SR=0;ALG=PROD;AF=0.001673;NSAMP=48;MSQ=53.43;AC=48;AN=28694;NFAM=44
chr3	93125285	320922_1	N	N[chr3:93392237[	72686.9	LOW	SVTYPE=BND;POS=93125285;STRANDS=+-:516;IMPRECISE;CIPOS=-8,327;CIEND=-303,26;CIPOS95=-8,37;CIEND95=-25,25;MATEID=320922_2;EVENT=320922;SU=516;PE=516;SR=0;ALG=PROD;AF=0.0375;NSAMP=1081;MSQ=30.81;RECLASSIFIED;AC=1081;AN=28830;NFAM=1030
chr3	93131776	584017_2	N	N]chr3:91551928]	102907	LOW	SVTYPE=BND;POS=93131776;STRANDS=++:9;IMPRECISE;CIPOS=-30,437;CIEND=-30,446;CIPOS95=-30,93;CIEND95=-30,82;MATEID=584017_1;EVENT=584017;SECONDARY;SU=9;PE=9;SR=0;ALG=PROD;AF=0.05066;NSAMP=1066;MSQ=35.8;AC=1294;AN=25544;NFAM=1041
chr3	93134812	320911_2	N	]chr3:92089316]N	24298.7	LOW	SVTYPE=BND;POS=92089316;STRANDS=+-:9;IMPRECISE;CIPOS=-606,29;CIEND=-30,598;CIPOS95=-144,29;CIEND95=-30,150;MATEID=320911_1;EVENT=320911;SECONDARY;SU=9;PE=9;SR=0;ALG=PROD;AF=0.0002129;NSAMP=6;MSQ=48.11;RECLASSIFIED;AC=6;AN=28178;NFAM=6
chr3	93135111	320917_2	N	]chr3:92706004]N	13372	LOW	SVTYPE=BND;POS=92706004;STRANDS=+-:30;IMPRECISE;CIPOS=-537,29;CIEND=-50,414;CIPOS95=-94,29;CIEND95=-31,31;MATEID=320917_1;EVENT=320917;SECONDARY;SU=30;PE=30;SR=0;ALG=PROD;AF=0.001921;NSAMP=56;MSQ=15.25;RECLASSIFIED;AC=56;AN=29146;NFAM=56
chr3	93161045	508495_1	N	]chr3:93217956]N	16670.2	LOW	SVTYPE=BND;POS=93161045;STRANDS=-+:187;IMPRECISE;CIPOS=-320,17;CIEND=-10,345;CIPOS95=-11,11;CIEND95=-10,13;MATEID=508495_2;EVENT=508495;SU=187;PE=187;SR=0;ALG=PROD;AF=0.003065;NSAMP=76;MSQ=35.68;RECLASSIFIED;AC=88;AN=28714;NFAM=75
chr3	93182119	508477_2	N	N[chr3:91557396[	3795.64	LOW	SVTYPE=BND;POS=91557396;STRANDS=-+:13;IMPRECISE;CIPOS=-28,616;CIEND=-554,29;CIPOS95=-28,170;CIEND95=-112,29;MATEID=508477_1;EVENT=508477;SECONDARY;SU=13;PE=13;SR=0;ALG=PROD;AF=0.005027;NSAMP=147;MSQ=9.75;RECLASSIFIED;AC=147;AN=29242;NFAM=145
chr3	93211987	61572_1	N	[chr12:34715890[N	1933.17	LOW	SVTYPE=BND;POS=93211987;STRANDS=--:28;IMPRECISE;CIPOS=-488,11;CIEND=-550,12;CIPOS95=-102,11;CIEND95=-73,12;MATEID=61572_2;EVENT=61572;SU=28;PE=28;SR=0;ALG=PROD;AF=0.00212;NSAMP=62;MSQ=25.74;AC=62;AN=29246;NFAM=62
chr3	93211989	61575_1	N	[chr12:37257303[N	2232.45	LOW	SVTYPE=BND;POS=93211989;STRANDS=--:8;IMPRECISE;CIPOS=-497,29;CIEND=-501,29;CIPOS95=-121,29;CIEND95=-121,29;MATEID=61575_2;EVENT=61575;SU=8;PE=8;SR=0;ALG=PROD;AF=0.00277;NSAMP=81;MSQ=22.9;AC=81;AN=29246;NFAM=81
chr3	93216102	320916_2	N	]chr3:92647564]N	41288.8	LOW	SVTYPE=BND;POS=92647564;STRANDS=+-:23;IMPRECISE;CIPOS=-576,22;CIEND=-20,595;CIPOS95=-125,22;CIEND95=-20,113;MATEID=320916_1;EVENT=320916;SECONDARY;SU=23;PE=23;SR=0;ALG=PROD;AF=0.001776;NSAMP=45;MSQ=18.21;RECLASSIFIED;AC=45;AN=25342;NFAM=44
chr3	93217956	508495_2	N	N[chr3:93161045[	16670.2	LOW	SVTYPE=BND;POS=93161045;STRANDS=-+:187;IMPRECISE;CIPOS=-10,345;CIEND=-320,17;CIPOS95=-10,13;CIEND95=-11,11;MATEID=508495_1;EVENT=508495;SECONDARY;SU=187;PE=187;SR=0;ALG=PROD;AF=0.003065;NSAMP=76;MSQ=35.68;RECLASSIFIED;AC=88;AN=28714;NFAM=75
chr3	93228749	508491_2	N	N[chr3:92632529[	355038	LOW	SVTYPE=BND;POS=92632529;STRANDS=-+:15;IMPRECISE;CIPOS=-30,518;CIEND=-551,29;CIPOS95=-30,124;CIEND95=-155,29;MATEID=508491_1;EVENT=508491;SECONDARY;SU=15;PE=15;SR=0;ALG=PROD;AF=0.1839;NSAMP=4547;MSQ=39.49;RECLASSIFIED;AC=5115;AN=27816;NFAM=4195
chr3	93230905	508496_1	N	]chr3:93485915]N	11640.3	LOW	SVTYPE=BND;POS=93230905;STRANDS=-+:246;IMPRECISE;CIPOS=-278,10;CIEND=-10,307;CIPOS95=-6,6;CIEND95=-10,11;MATEID=508496_2;EVENT=508496;SU=246;PE=246;SR=0;ALG=PROD;AF=0.01105;NSAMP=292;MSQ=22.84;RECLASSIFIED;AC=323;AN=29242;NFAM=290
chr3	93230931	583949_2	N	[chr3:90696954[N	1439.3	LOW	SVTYPE=BND;POS=93230931;STRANDS=--:4;IMPRECISE;CIPOS=-660,9;CIEND=-628,9;CIPOS95=-204,1;CIEND95=-205,1;MATEID=583949_1;EVENT=583949;SECONDARY;SU=4;PE=4;SR=0;ALG=PROD;AF=0.001061;NSAMP=30;MSQ=19.65;AC=31;AN=29226;NFAM=30
chr3	93232767	320924_1	N	N[chr3:93244077[	1513.38	LOW	SVTYPE=BND;POS=93232767;STRANDS=+-:19;IMPRECISE;CIPOS=-27,552;CIEND=-639,38;CIPOS95=-27,118;CIEND95=-144,38;MATEID=320924_2;EVENT=320924;SU=19;PE=19;SR=0;ALG=PROD;AF=0.001027;NSAMP=30;MSQ=20.34;RECLASSIFIED;AC=30;AN=29214;NFAM=30
chr3	93232916	320904_2	N	]chr3:91579478]N	72802.3	LOW	SVTYPE=BND;POS=91579478;STRANDS=+-:1599;IMPRECISE;CIPOS=-193,19;CIEND=-19,177;CIPOS95=-6,6;CIEND95=-4,4;MATEID=320904_1;EVENT=320904;SECONDARY;SU=1599;PE=1599;SR=0;ALG=PROD;AF=0.01893;NSAMP=529;MSQ=39.75;RECLASSIFIED;AC=529;AN=27948;NFAM=491
chr3	93244077	320924_2	N	]chr3:93232767]N	1513.38	LOW	SVTYPE=BND;POS=93232767;STRANDS=+-:19;IMPRECISE;CIPOS=-639,38;CIEND=-27,552;CIPOS95=-144,38;CIEND95=-27,118;MATEID=320924_1;EVENT=320924;SECONDARY;SU=19;PE=19;SR=0;ALG=PROD;AF=0.001027;NSAMP=30;MSQ=20.34;RECLASSIFIED;AC=30;AN=29214;NFAM=30
chr3	93271757	320925_1	N	N[chr3:93321164[	3283.82	LOW	SVTYPE=BND;POS=93271757;STRANDS=+-:4;IMPRECISE;CIPOS=-10,650;CIEND=-479,9;CIPOS95=0,225;CIEND95=-156,2;MATEID=320925_2;EVENT=320925;SU=4;PE=4;SR=0;ALG=PROD;AF=0.0006177;NSAMP=18;MSQ=32.51;RECLASSIFIED;AC=18;AN=29140;NFAM=17
chr3	93271767	508479_2	N	N[chr3:91565014[	39308	LOW	SVTYPE=BND;POS=91565014;STRANDS=-+:8;IMPRECISE;CIPOS=-30,672;CIEND=-689,29;CIPOS95=-30,185;CIEND95=-178,29;MATEID=508479_1;EVENT=508479;SECONDARY;SU=8;PE=8;SR=0;ALG=PROD;AF=0.01925;NSAMP=540;MSQ=14.32;RECLASSIFIED;AC=547;AN=28418;NFAM=505
chr3	93293749	68900_1	N	]chr6:61398682]N	11.01	LOW	SVTYPE=BND;POS=93293749;STRANDS=-+:4;CIPOS=-29,28;CIEND=-29,28;CIPOS95=0,0;CIEND95=0,0;MATEID=68900_2;EVENT=68900;SU=4;PE=0;SR=4;ALG=PROD;AF=3.419e-05;NSAMP=1;MSQ=6.83;AC=1;AN=29246;NFAM=1
chr3	93298583	66013_1	N	]chr22:12395850]N	128.68	LOW	SVTYPE=BND;POS=93298583;STRANDS=-+:10;CIPOS=-10,9;CIEND=-10,9;CIPOS95=0,0;CIEND95=0,0;MATEID=66013_2;EVENT=66013;SU=10;PE=0;SR=10;ALG=PROD;AF=3.419e-05;NSAMP=1;MSQ=128.68;AC=1;AN=29246;NFAM=1
chr3	93316080	508497_1	N	]chr3:93339531]N	17999.4	LOW	SVTYPE=BND;POS=93316080;STRANDS=-+:108;IMPRECISE;CIPOS=-574,25;CIEND=-10,449;CIPOS95=-57,25;CIEND95=-10,33;MATEID=508497_2;EVENT=508497;SU=108;PE=108;SR=0;ALG=PROD;AF=0.003157;NSAMP=79;MSQ=14;RECLASSIFIED;AC=79;AN=25024;NFAM=77
chr3	93316320	508488_2	N	N[chr3:92348311[	110884	LOW	SVTYPE=BND;POS=92348311;STRANDS=-+:285;IMPRECISE;CIPOS=-87,807;CIEND=-821,58;CIPOS95=-87,124;CIEND95=-130,58;MATEID=508488_1;EVENT=508488;SECONDARY;SU=285;PE=285;SR=0;ALG=SUM;AF=0.08589;NSAMP=1757;MSQ=27.35;RECLASSIFIED;AC=2186;AN=25452;NFAM=1640
chr3	93321142	320921_2	N	]chr3:93028011]N	529.15	LOW	SVTYPE=BND;POS=93028011;STRANDS=+-:9;IMPRECISE;CIPOS=-604,29;CIEND=-30,496;CIPOS95=-135,29;CIEND95=-30,105;MATEID=320921_1;EVENT=320921;SECONDARY;SU=9;PE=9;SR=0;ALG=PROD;AF=0.0004104;NSAMP=12;MSQ=19.9;RECLASSIFIED;AC=12;AN=29242;NFAM=11
chr3	93321164	320925_2	N	]chr3:93271757]N	3283.82	LOW	SVTYPE=BND;POS=93271757;STRANDS=+-:4;IMPRECISE;CIPOS=-479,9;CIEND=-10,650;CIPOS95=-156,2;CIEND95=0,225;MATEID=320925_1;EVENT=320925;SECONDARY;SU=4;PE=4;SR=0;ALG=PROD;AF=0.0006177;NSAMP=18;MSQ=32.51;RECLASSIFIED;AC=18;AN=29140;NFAM=17
chr3	93323455	508493_2	N	N[chr3:92832349[	30984.8	LOW	SVTYPE=BND;POS=92832349;STRANDS=-+:8;IMPRECISE;CIPOS=-30,544;CIEND=-560,29;CIPOS95=-30,161;CIEND95=-155,29;MATEID=508493_1;EVENT=508493;SECONDARY;SU=8;PE=8;SR=0;ALG=PROD;AF=0.006434;NSAMP=158;MSQ=11.8;RECLASSIFIED;AC=165;AN=25646;NFAM=158
chr3	93324660	508498_1	N	]chr3:93394224]N	54556.9	LOW	SVTYPE=BND;POS=93324660;STRANDS=-+:75;IMPRECISE;CIPOS=-398,12;CIEND=-12,400;CIPOS95=-43,12;CIEND95=-12,59;MATEID=508498_2;EVENT=508498;SU=75;PE=75;SR=0;ALG=PROD;AF=0.0337;NSAMP=790;MSQ=20.11;RECLASSIFIED;AC=968;AN=28728;NFAM=784
chr3	93329093	320908_2	N	]chr3:91714587]N	9496.28	LOW	SVTYPE=BND;POS=91714587;STRANDS=+-:4;IMPRECISE;CIPOS=-464,9;CIEND=-10,645;CIPOS95=-150,2;CIEND95=-1,221;MATEID=320908_1;EVENT=320908;SECONDARY;SU=4;PE=4;SR=0;ALG=PROD;AF=0.001251;NSAMP=30;MSQ=59.31;RECLASSIFIED;AC=32;AN=25574;NFAM=30
chr3	93329260	320902_2	N	]chr3:91561296]N	36450.2	LOW	SVTYPE=BND;POS=91561296;STRANDS=+-:43;IMPRECISE;CIPOS=-591,10;CIEND=-15,569;CIPOS95=-78,10;CIEND95=-15,79;MATEID=320902_1;EVENT=320902;SECONDARY;SU=43;PE=43;SR=0;ALG=PROD;AF=0.01046;NSAMP=293;MSQ=30.97;RECLASSIFIED;AC=293;AN=28002;NFAM=286
chr3	93329285	508499_1	N	]chr3:93346897]N	50734.1	LOW	SVTYPE=BND;POS=93329285;STRANDS=-+:124;IMPRECISE;CIPOS=-428,44;CIEND=-13,383;CIPOS95=-29,29;CIEND95=-13,17;MATEID=508499_2;EVENT=508499;SU=124;PE=124;SR=0;ALG=PROD;AF=0.009138;NSAMP=236;MSQ=44.62;RECLASSIFIED;AC=238;AN=26044;NFAM=235
chr3	93339531	508497_2	N	N[chr3:93316080[	17999.4	LOW	SVTYPE=BND;POS=93316080;STRANDS=-+:108;IMPRECISE;CIPOS=-10,449;CIEND=-574,25;CIPOS95=-10,33;CIEND95=-57,25;MATEID=508497_1;EVENT=508497;SECONDARY;SU=108;PE=108;SR=0;ALG=PROD;AF=0.003157;NSAMP=79;MSQ=14;RECLASSIFIED;AC=79;AN=25024;NFAM=77
chr3	93346595	320899_2	N	]chr3:91557752]N	116433	LOW	SVTYPE=BND;POS=91557752;STRANDS=+-:78;IMPRECISE;CIPOS=-595,9;CIEND=-50,500;CIPOS95=-50,9;CIEND95=-29,29;MATEID=320899_1;EVENT=320899;SECONDARY;SU=78;PE=78;SR=0;ALG=PROD;AF=0.05346;NSAMP=1391;MSQ=34.19;RECLASSIFIED;AC=1453;AN=27178;NFAM=1335
chr3	93346595	320903_2	N	]chr3:91561293]N	219067	LOW	SVTYPE=BND;POS=91561293;STRANDS=+-:2802;IMPRECISE;CIPOS=-91,9;CIEND=-8,134;CIPOS95=0,0;CIEND95=-7,7;MATEID=320903_1;EVENT=320903;SECONDARY;SU=2802;PE=2802;SR=0;ALG=PROD;AF=0.05416;NSAMP=1533;MSQ=73.65;RECLASSIFIED;AC=1538;AN=28398;NFAM=1448
chr3	93346897	508499_2	N	N[chr3:93329285[	50734.1	LOW	SVTYPE=BND;POS=93329285;STRANDS=-+:124;IMPRECISE;CIPOS=-13,383;CIEND=-428,44;CIPOS95=-13,17;CIEND95=-29,29;MATEID=508499_1;EVENT=508499;SECONDARY;SU=124;PE=124;SR=0;ALG=PROD;AF=0.009138;NSAMP=236;MSQ=44.62;RECLASSIFIED;AC=238;AN=26044;NFAM=235
chr3	93346902	508492_2	N	N[chr3:92705390[	43188.7	LOW	SVTYPE=BND;POS=92705390;STRANDS=-+:706;IMPRECISE;CIPOS=-12,261;CIEND=-249,9;CIPOS95=-9,9;CIEND95=-5,5;MATEID=508492_1;EVENT=508492;SECONDARY;SU=706;PE=706;SR=0;ALG=PROD;AF=0.01422;NSAMP=390;MSQ=15.42;RECLASSIFIED;AC=392;AN=27570;NFAM=376
chr3	93347598	320919_2	N	]chr3:92832541]N	84540.5	LOW	SVTYPE=BND;POS=92832541;STRANDS=+-:9;IMPRECISE;CIPOS=-623,29;CIEND=-30,684;CIPOS95=-142,29;CIEND95=-30,141;MATEID=320919_1;EVENT=320919;SECONDARY;SU=9;PE=9;SR=0;ALG=PROD;AF=0.03421;NSAMP=530;MSQ=32.47;RECLASSIFIED;AC=813;AN=23762;NFAM=512
chr3	93392237	320922_2	N	]chr3:93125285]N	72686.9	LOW	SVTYPE=BND;POS=93125285;STRANDS=+-:516;IMPRECISE;CIPOS=-303,26;CIEND=-8,327;CIPOS95=-25,25;CIEND95=-8,37;MATEID=320922_1;EVENT=320922;SECONDARY;SU=516;PE=516;SR=0;ALG=PROD;AF=0.0375;NSAMP=1081;MSQ=30.81;RECLASSIFIED;AC=1081;AN=28830;NFAM=1030
chr3	93394224	508498_2	N	N[chr3:93324660[	54556.9	LOW	SVTYPE=BND;POS=93324660;STRANDS=-+:75;IMPRECISE;CIPOS=-12,400;CIEND=-398,12;CIPOS95=-12,59;CIEND95=-43,12;MATEID=508498_1;EVENT=508498;SECONDARY;SU=75;PE=75;SR=0;ALG=PROD;AF=0.0337;NSAMP=790;MSQ=20.11;RECLASSIFIED;AC=968;AN=28728;NFAM=784
chr3	93422728	320910_2	N	]chr3:91869820]N	21888.8	LOW	SVTYPE=BND;POS=91869820;STRANDS=+-:5;IMPRECISE;CIPOS=-513,9;CIEND=-10,527;CIPOS95=-166,1;CIEND95=-1,155;MATEID=320910_1;EVENT=320910;SECONDARY;SU=5;PE=5;SR=0;ALG=PROD;AF=7.47e-05;NSAMP=2;MSQ=68.92;RECLASSIFIED;AC=2;AN=26774;NFAM=2
chr3	93422745	320905_2	N	]chr3:91579458]N	369308	LOW	SVTYPE=BND;POS=91579458;STRANDS=+-:1355;IMPRECISE;CIPOS=-215,9;CIEND=-6,229;CIPOS95=-11,9;CIEND95=-6,15;MATEID=320905_1;EVENT=320905;SECONDARY;SU=1355;PE=1355;SR=0;ALG=PROD;AF=0.1453;NSAMP=3121;MSQ=49.86;RECLASSIFIED;AC=3667;AN=25236;NFAM=2852
chr3	93422750	320915_2	N	]chr3:92375385]N	24419.9	LOW	SVTYPE=BND;POS=92375385;STRANDS=+-:986;IMPRECISE;CIPOS=-214,10;CIEND=-10,156;CIPOS95=-7,7;CIEND95=-1,1;MATEID=320915_1;EVENT=320915;SECONDARY;SU=986;PE=986;SR=0;ALG=PROD;AF=0.006646;NSAMP=194;MSQ=73.81;RECLASSIFIED;AC=194;AN=29190;NFAM=186
chr3	93422769	320900_2	N	]chr3:91557041]N	433.15	LOW	SVTYPE=BND;POS=91557041;STRANDS=+-:4;IMPRECISE;CIPOS=-583,9;CIEND=-10,620;CIPOS95=-183,1;CIEND95=-1,208;MATEID=320900_1;EVENT=320900;SECONDARY;SU=4;PE=4;SR=0;ALG=PROD;AF=0.0001026;NSAMP=3;MSQ=38.26;RECLASSIFIED;AC=3;AN=29246;NFAM=3
chr3	93454345	508494_2	N	N[chr3:93067931[	135143	LOW	SVTYPE=BND;POS=93067931;STRANDS=-+:12;IMPRECISE;CIPOS=-30,626;CIEND=-642,29;CIPOS95=-30,145;CIEND95=-145,29;MATEID=508494_1;EVENT=508494;SECONDARY;SU=12;PE=12;SR=0;ALG=PROD;AF=0.07352;NSAMP=1983;MSQ=31.82;RECLASSIFIED;AC=2056;AN=27964;NFAM=1878
chr3	93485915	508496_2	N	N[chr3:93230905[	11640.3	LOW	SVTYPE=BND;POS=93230905;STRANDS=-+:246;IMPRECISE;CIPOS=-10,307;CIEND=-278,10;CIPOS95=-10,11;CIEND95=-6,6;MATEID=508496_1;EVENT=508496;SECONDARY;SU=246;PE=246;SR=0;ALG=PROD;AF=0.01105;NSAMP=292;MSQ=22.84;RECLASSIFIED;AC=323;AN=29242;NFAM=290
chr3	93579211	320901_2	N	]chr3:91558806]N	50590.4	LOW	SVTYPE=BND;POS=91558806;STRANDS=+-:32;IMPRECISE;CIPOS=-688,9;CIEND=-14,576;CIPOS95=-139,9;CIEND95=-14,80;MATEID=320901_1;EVENT=320901;SECONDARY;SU=32;PE=32;SR=0;ALG=PROD;AF=0.02967;NSAMP=836;MSQ=22.66;RECLASSIFIED;AC=842;AN=28382;NFAM=796
chr3	93592086	508483_2	N	N[chr3:91734816[	32842.2	LOW	SVTYPE=BND;POS=91734816;STRANDS=-+:28;IMPRECISE;CIPOS=-19,595;CIEND=-580,18;CIPOS95=-19,104;CIEND95=-97,18;MATEID=508483_1;EVENT=508483;SECONDARY;SU=28;PE=28;SR=0;ALG=PROD;AF=0.02836;NSAMP=820;MSQ=15.54;RECLASSIFIED;AC=829;AN=29236;NFAM=786
chr3	93613140	508490_2	N	N[chr3:92586413[	51690.3	LOW	SVTYPE=BND;POS=92586413;STRANDS=-+:8;IMPRECISE;CIPOS=-30,612;CIEND=-537,29;CIPOS95=-30,180;CIEND95=-137,29;MATEID=508490_1;EVENT=508490;SECONDARY;SU=8;PE=8;SR=0;ALG=PROD;AF=0.003417;NSAMP=72;MSQ=11.72;RECLASSIFIED;AC=72;AN=21070;NFAM=71
chr3	93651335	67561_1	N	[chr5:50152698[N	217.14	LOW	SVTYPE=BND;POS=93651335;STRANDS=--:4;IMPRECISE;CIPOS=-512,6;CIEND=-516,9;CIPOS95=-169,0;CIEND95=-166,0;MATEID=67561_2;EVENT=67561;SU=4;PE=4;SR=0;ALG=PROD;AF=0.0004445;NSAMP=13;MSQ=10.84;AC=13;AN=29246;NFAM=13
chr3	93651479	320920_2	N	]chr3:93021620]N	40162.7	LOW	SVTYPE=BND;POS=93021620;STRANDS=+-:143;IMPRECISE;CIPOS=-569,19;CIEND=-12,553;CIPOS95=-58,19;CIEND95=-12,45;MATEID=320920_1;EVENT=320920;SECONDARY;SU=143;PE=143;SR=0;ALG=PROD;AF=0.01506;NSAMP=393;MSQ=20.77;RECLASSIFIED;AC=399;AN=26496;NFAM=384
chr3	93713575	584018_2	N	[chr3:93105589[N	10785.4	LOW	SVTYPE=BND;POS=93713575;STRANDS=--:48;IMPRECISE;CIPOS=-396,16;CIEND=-457,29;CIPOS95=-40,16;CIEND95=-59,29;MATEID=584018_1;EVENT=584018;SECONDARY;SU=48;PE=48;SR=0;ALG=PROD;AF=0.001673;NSAMP=48;MSQ=53.43;AC=48;AN=28694;NFAM=44
chr3	93714325	508500_1	N	]chr3:93724816]N	5976.3	LOW	SVTYPE=BND;POS=93714325;STRANDS=-+:614;IMPRECISE;CIPOS=-77,31;CIEND=-13,85;CIPOS95=-2,2;CIEND95=-4,4;MATEID=508500_2;EVENT=508500;SU=614;PE=614;SR=0;ALG=PROD;AF=0.001846;NSAMP=54;MSQ=101.01;RECLASSIFIED;AC=54;AN=29246;NFAM=51
chr3	93714786	320926_1	N	N[chr3:93715107[	1610.04	LOW	SVTYPE=BND;POS=93714786;STRANDS=+-:9;CIPOS=-4,3;CIEND=-4,3;CIPOS95=0,0;CIEND95=0,0;MATEID=320926_2;EVENT=320926;SU=9;PE=0;SR=9;ALG=PROD;AF=0.0003423;NSAMP=10;MSQ=37.93;RECLASSIFIED;AC=10;AN=29218;NFAM=10
chr3	93715014	320927_1	N	N[chr3:93716460[	3508.73	LOW	SVTYPE=BND;POS=93715014;STRANDS=+-:190;IMPRECISE;CIPOS=-105,525;CIEND=-465,65;CIPOS95=-55,55;CIEND95=-80,65;MATEID=320927_2;EVENT=320927;SU=190;PE=190;SR=0;ALG=SUM;AF=0.0005814;NSAMP=17;MSQ=163.92;RECLASSIFIED;AC=17;AN=29240;NFAM=16
chr3	93715107	320926_2	N	]chr3:93714786]N	1610.04	LOW	SVTYPE=BND;POS=93714786;STRANDS=+-:9;CIPOS=-4,3;CIEND=-4,3;CIPOS95=0,0;CIEND95=0,0;MATEID=320926_1;EVENT=320926;SECONDARY;SU=9;PE=0;SR=9;ALG=PROD;AF=0.0003423;NSAMP=10;MSQ=37.93;RECLASSIFIED;AC=10;AN=29218;NFAM=10
chr3	93715339	320928	N	<DEL>	575.38	PASS	SVTYPE=DEL;POS=93715339;SVLEN=-4013;END=93719352;STRANDS=+-:34;IMPRECISE;CIPOS=-16,238;CIEND=-347,29;CIPOS95=-16,23;CIEND95=-19,19;SU=34;PE=34;SR=0;ALG=PROD;AF=6.839e-05;NSAMP=2;MSQ=220.07;AC=2;AN=29246;NFAM=2
chr3	93716420	320929_1	N	N[chr3:93716512[	2631.59	LOW	SVTYPE=BND;POS=93716420;STRANDS=+-:20;CIPOS=-30,29;CIEND=-30,29;CIPOS95=0,0;CIEND95=0,0;MATEID=320929_2;EVENT=320929;SU=20;PE=0;SR=20;ALG=PROD;AF=6.898e-05;NSAMP=2;MSQ=217.26;RECLASSIFIED;AC=2;AN=28992;NFAM=2
chr3	93716460	320927_2	N	]chr3:93715014]N	3508.73	LOW	SVTYPE=BND;POS=93715014;STRANDS=+-:190;IMPRECISE;CIPOS=-465,65;CIEND=-105,525;CIPOS95=-80,65;CIEND95=-55,55;MATEID=320927_1;EVENT=320927;SECONDARY;SU=190;PE=190;SR=0;ALG=SUM;AF=0.0005814;NSAMP=17;MSQ=163.92;RECLASSIFIED;AC=17;AN=29240;NFAM=16
chr3	93716512	320929_2	N	]chr3:93716420]N	2631.59	LOW	SVTYPE=BND;POS=93716420;STRANDS=+-:20;CIPOS=-30,29;CIEND=-30,29;CIPOS95=0,0;CIEND95=0,0;MATEID=320929_1;EVENT=320929;SECONDARY;SU=20;PE=0;SR=20;ALG=PROD;AF=6.898e-05;NSAMP=2;MSQ=217.26;RECLASSIFIED;AC=2;AN=28992;NFAM=2
chr3	93716756	320930_1	N	N[chr3:93717962[	47.87	LOW	SVTYPE=BND;POS=93716756;STRANDS=+-:4;IMPRECISE;CIPOS=-10,407;CIEND=-326,9;CIPOS95=-2,127;CIEND95=-119,2;MATEID=320930_2;EVENT=320930;SU=4;PE=4;SR=0;ALG=PROD;AF=3.419e-05;NSAMP=1;MSQ=44.83;RECLASSIFIED;AC=1;AN=29246;NFAM=1
chr3	93717264	68831_1	N	N]chr6:60239002]	46.95	LOW	SVTYPE=BND;POS=93717264;STRANDS=++:4;IMPRECISE;CIPOS=-48,557;CIEND=-50,489;CIPOS95=-48,182;CIEND95=-50,129;MATEID=68831_2;EVENT=68831;SU=4;PE=4;SR=0;ALG=PROD;AF=3.419e-05;NSAMP=1;MSQ=23.75;AC=1;AN=29246;NFAM=1
chr3	93717300	320932	N	<DEL>	992.25	PASS	SVTYPE=DEL;POS=93717300;SVLEN=-4020;END=93721320;STRANDS=+-:43;IMPRECISE;CIPOS=-27,228;CIEND=-291,29;CIPOS95=-24,24;CIEND95=-32,29;SU=43;PE=43;SR=0;ALG=PROD;AF=6.839e-05;NSAMP=2;MSQ=495.95;AC=2;AN=29246;NFAM=1
chr3	93717308	508501_1	N	]chr3:93719081]N	144	LOW	SVTYPE=BND;POS=93717308;STRANDS=-+:17;IMPRECISE;CIPOS=-216,29;CIEND=-30,277;CIPOS95=-30,29;CIEND95=-30,39;MATEID=508501_2;EVENT=508501;SU=17;PE=17;SR=0;ALG=PROD;AF=0.0001368;NSAMP=4;MSQ=33.1;RECLASSIFIED;AC=4;AN=29246;NFAM=3
chr3	93717383	320931_1	N	N[chr3:93720375[	3521.36	PASS	SVTYPE=BND;POS=93717383;STRANDS=+-:140;IMPRECISE;CIPOS=-10,242;CIEND=-107,10;CIPOS95=-7,7;CIEND95=-5,5;MATEID=320931_2;EVENT=320931;SU=140;PE=140;SR=0;ALG=PROD;AF=0.0003077;NSAMP=9;MSQ=237.63;RECLASSIFIED;AC=9;AN=29246;NFAM=9
chr3	93717583	508502	N	<DUP>	99.12	PASS	SVTYPE=DUP;POS=93717583;SVLEN=2504;END=93720087;STRANDS=-+:9;IMPRECISE;CIPOS=-259,9;CIEND=-10,209;CIPOS95=-57,2;CIEND95=-2,39;SU=9;PE=9;SR=0;ALG=PROD;AF=3.419e-05;NSAMP=1;MSQ=78.39;AC=1;AN=29246;NFAM=1
chr3	93717610	508504	N	<DUP>	357.89	PASS	SVTYPE=DUP;POS=93717610;SVLEN=2829;END=93720439;STRANDS=-+:8;IMPRECISE;CIPOS=-345,29;CIEND=-28,320;CIPOS95=-56,29;CIEND95=-28,76;SU=8;PE=8;SR=0;ALG=PROD;AF=0.0001026;NSAMP=3;MSQ=114.21;RETAINED;AC=3;AN=29246;NFAM=3
chr3	93717962	320930_2	N	]chr3:93716756]N	47.87	LOW	SVTYPE=BND;POS=93716756;STRANDS=+-:4;IMPRECISE;CIPOS=-326,9;CIEND=-10,407;CIPOS95=-119,2;CIEND95=-2,127;MATEID=320930_1;EVENT=320930;SECONDARY;SU=4;PE=4;SR=0;ALG=PROD;AF=3.419e-05;NSAMP=1;MSQ=44.83;RECLASSIFIED;AC=1;AN=29246;NFAM=1
chr3	93717972	320935	N	<DEL>	429.01	PASS	SVTYPE=DEL;POS=93717972;SVLEN=-1141;END=93719113;STRANDS=+-:7;IMPRECISE;CIPOS=-30,460;CIEND=-359,29;CIPOS95=-30,99;CIEND95=-88,29;SU=7;PE=7;SR=0;ALG=PROD;AF=6.839e-05;NSAMP=2;MSQ=154.65;AC=2;AN=29246;NFAM=2
chr3	93718015	320933	N	<DEL>	475.49	PASS	SVTYPE=DEL;POS=93718015;SVLEN=-84;END=93718099;STRANDS=+-:17;CIPOS=-3,1;CIEND=-9,9;CIPOS95=0,0;CIEND95=0,0;SU=17;PE=0;SR=17;ALG=PROD;AF=3.419e-05;NSAMP=1;MSQ=473.66;AC=1;AN=29246;NFAM=1
chr3	93718444	320936	N	<DEL>	1292.16	PASS	SVTYPE=DEL;POS=93718444;SVLEN=-1918;END=93720362;STRANDS=+-:70;IMPRECISE;CIPOS=-11,171;CIEND=-244,49;CIPOS95=-11,13;CIEND95=-9,9;SU=70;PE=70;SR=0;ALG=PROD;AF=0.0002052;NSAMP=6;MSQ=179.32;AC=6;AN=29246;NFAM=6
chr3	93718578	508505	N	<DUP>	128.55	PASS	SVTYPE=DUP;POS=93718578;SVLEN=3144;END=93721722;STRANDS=-+:13;IMPRECISE;CIPOS=-241,9;CIEND=-10,247;CIPOS95=-52,2;CIEND95=-1,61;SU=13;PE=13;SR=0;ALG=PROD;AF=3.419e-05;NSAMP=1;MSQ=121.41;AC=1;AN=29246;NFAM=1
chr3	93718990	320938_1	N	N[chr3:93720668[	2405.91	LOW	SVTYPE=BND;POS=93718990;STRANDS=+-:35;CIPOS=-3,3;CIEND=-10,8;CIPOS95=0,0;CIEND95=0,0;MATEID=320938_2;EVENT=320938;SU=35;PE=26;SR=9;ALG=PROD;AF=0.0002735;NSAMP=8;MSQ=97.6;RECLASSIFIED;AC=8;AN=29246;NFAM=4
chr3	93718995	320937_1	N	N[chr3:93719990[	6884.17	PASS	SVTYPE=BND;POS=93718995;STRANDS=+-:35;CIPOS=-29,29;CIEND=-30,29;CIPOS95=0,0;CIEND95=0,0;MATEID=320937_2;EVENT=320937;SU=35;PE=28;SR=7;ALG=PROD;AF=0.0005129;NSAMP=15;MSQ=249.29;RECLASSIFIED;AC=15;AN=29246;NFAM=9
chr3	93719081	508501_2	N	N[chr3:93717308[	144	LOW	SVTYPE=BND;POS=93717308;STRANDS=-+:17;IMPRECISE;CIPOS=-30,277;CIEND=-216,29;CIPOS95=-30,39;CIEND95=-30,29;MATEID=508501_1;EVENT=508501;SECONDARY;SU=17;PE=17;SR=0;ALG=PROD;AF=0.0001368;NSAMP=4;MSQ=33.1;RECLASSIFIED;AC=4;AN=29246;NFAM=3
chr3	93719082	320939_1	N	N[chr3:93720402[	9649.29	PASS	SVTYPE=BND;POS=93719082;STRANDS=+-:323;IMPRECISE;CIPOS=-6,47;CIEND=-28,7;CIPOS95=-1,1;CIEND95=-1,1;MATEID=320939_2;EVENT=320939;SU=323;PE=319;SR=4;ALG=PROD;AF=0.0004445;NSAMP=13;MSQ=396.23;RECLASSIFIED;AC=13;AN=29246;NFAM=7
chr3	93719439	508506	N	<DUP>	684.35	PASS	SVTYPE=DUP;POS=93719439;SVLEN=2846;END=93722285;STRANDS=-+:69;IMPRECISE;CIPOS=-182,29;CIEND=-30,197;CIPOS95=-10,10;CIEND95=-9,9;SU=69;PE=69;SR=0;ALG=PROD;AF=0.0001026;NSAMP=3;MSQ=105.1;AC=3;AN=29246;NFAM=3
chr3	93719990	320937_2	N	]chr3:93718995]N	6884.17	PASS	SVTYPE=BND;POS=93718995;STRANDS=+-:35;CIPOS=-30,29;CIEND=-29,29;CIPOS95=0,0;CIEND95=0,0;MATEID=320937_1;EVENT=320937;SECONDARY;SU=35;PE=28;SR=7;ALG=PROD;AF=0.0005129;NSAMP=15;MSQ=249.29;RECLASSIFIED;AC=15;AN=29246;NFAM=9
chr3	93719990	508507_1	N	]chr3:93747580]N	4854.21	LOW	SVTYPE=BND;POS=93719990;STRANDS=-+:688;IMPRECISE;CIPOS=-503,51;CIEND=-75,460;CIPOS95=-56,51;CIEND95=-73,73;MATEID=508507_2;EVENT=508507;SU=688;PE=681;SR=7;ALG=SUM;AF=0.0007522;NSAMP=22;MSQ=96.12;RECLASSIFIED;AC=22;AN=29246;NFAM=20
chr3	93720375	320931_2	N	]chr3:93717383]N	3521.36	PASS	SVTYPE=BND;POS=93717383;STRANDS=+-:140;IMPRECISE;CIPOS=-107,10;CIEND=-10,242;CIPOS95=-5,5;CIEND95=-7,7;MATEID=320931_1;EVENT=320931;SECONDARY;SU=140;PE=140;SR=0;ALG=PROD;AF=0.0003077;NSAMP=9;MSQ=237.63;RECLASSIFIED;AC=9;AN=29246;NFAM=9
chr3	93720402	320939_2	N	]chr3:93719082]N	9649.29	PASS	SVTYPE=BND;POS=93719082;STRANDS=+-:323;IMPRECISE;CIPOS=-28,7;CIEND=-6,47;CIPOS95=-1,1;CIEND95=-1,1;MATEID=320939_1;EVENT=320939;SECONDARY;SU=323;PE=319;SR=4;ALG=PROD;AF=0.0004445;NSAMP=13;MSQ=396.23;RECLASSIFIED;AC=13;AN=29246;NFAM=7
chr3	93720449	320941	N	<DEL>	473.64	PASS	SVTYPE=DEL;POS=93720449;SVLEN=-1580;END=93722029;STRANDS=+-:21;IMPRECISE;CIPOS=-10,170;CIEND=-309,9;CIPOS95=-1,32;CIEND95=-35,3;SU=21;PE=21;SR=0;ALG=PROD;AF=3.419e-05;NSAMP=1;MSQ=473.47;AC=1;AN=29246;NFAM=1
chr3	93720668	320938_2	N	]chr3:93718990]N	2405.91	LOW	SVTYPE=BND;POS=93718990;STRANDS=+-:35;CIPOS=-10,8;CIEND=-3,3;CIPOS95=0,0;CIEND95=0,0;MATEID=320938_1;EVENT=320938;SECONDARY;SU=35;PE=26;SR=9;ALG=PROD;AF=0.0002735;NSAMP=8;MSQ=97.6;RECLASSIFIED;AC=8;AN=29246;NFAM=4
chr3	93721023	320942_1	N	N[chr3:93722026[	1960.5	LOW	SVTYPE=BND;POS=93721023;STRANDS=+-:12;IMPRECISE;CIPOS=-10,398;CIEND=-471,9;CIPOS95=-2,71;CIEND95=-62,2;MATEID=320942_2;EVENT=320942;SU=12;PE=12;SR=0;ALG=PROD;AF=0.0002393;NSAMP=7;MSQ=155.61;RECLASSIFIED;AC=7;AN=29246;NFAM=6
chr3	93721339	508508	N	<DUP>	127.38	PASS	SVTYPE=DUP;POS=93721339;SVLEN=29760;END=93751099;STRANDS=-+:12;IMPRECISE;CIPOS=-329,9;CIEND=-10,294;CIPOS95=-52,2;CIEND95=-2,91;SU=12;PE=12;SR=0;ALG=PROD;AF=3.419e-05;NSAMP=1;MSQ=113.77;AC=1;AN=29246;NFAM=1
chr3	93722026	320942_2	N	]chr3:93721023]N	1960.5	LOW	SVTYPE=BND;POS=93721023;STRANDS=+-:12;IMPRECISE;CIPOS=-471,9;CIEND=-10,398;CIPOS95=-62,2;CIEND95=-2,71;MATEID=320942_1;EVENT=320942;SECONDARY;SU=12;PE=12;SR=0;ALG=PROD;AF=0.0002393;NSAMP=7;MSQ=155.61;RECLASSIFIED;AC=7;AN=29246;NFAM=6
chr3	93722121	320944_1	N	N[chr3:93723633[	363.77	LOW	SVTYPE=BND;POS=93722121;STRANDS=+-:36;CIPOS=-9,8;CIEND=-9,8;CIPOS95=0,0;CIEND95=0,0;MATEID=320944_2;EVENT=320944;SU=36;PE=0;SR=36;ALG=PROD;AF=0.0002052;NSAMP=6;MSQ=54.24;RECLASSIFIED;AC=6;AN=29246;NFAM=6
chr3	93722192	320943	N	<DEL>	784.64	PASS	SVTYPE=DEL;POS=93722192;SVLEN=-1066;END=93723258;STRANDS=+-:54;IMPRECISE;CIPOS=-70,638;CIEND=-432,238;CIPOS95=-70,184;CIEND95=-204,204;SU=54;PE=54;SR=0;ALG=SUM;AF=0.000171;NSAMP=5;MSQ=98.85;AC=5;AN=29246;NFAM=5
chr3	93722269	68709_1	N	[chr6:60235308[N	2878.67	LOW	SVTYPE=BND;POS=93722269;STRANDS=--:44;IMPRECISE;CIPOS=-511,49;CIEND=-514,14;CIPOS95=-58,49;CIEND95=-83,14;MATEID=68709_2;EVENT=68709;SU=44;PE=44;SR=0;ALG=PROD;AF=0.004513;NSAMP=132;MSQ=19.88;AC=132;AN=29246;NFAM=132
chr3	93722483	68805_1	N	N]chr6:60240789]	246.06	LOW	SVTYPE=BND;POS=93722483;STRANDS=++:17;IMPRECISE;CIPOS=-41,458;CIEND=-50,432;CIPOS95=-41,79;CIEND95=-50,66;MATEID=68805_2;EVENT=68805;SU=17;PE=17;SR=0;ALG=PROD;AF=0.0005129;NSAMP=15;MSQ=14.97;AC=15;AN=29246;NFAM=15
chr3	93722484	65358_1	N	N]chr20:26339443]	104.25	LOW	SVTYPE=BND;POS=93722484;STRANDS=++:4;IMPRECISE;CIPOS=-50,668;CIEND=-48,723;CIPOS95=-50,127;CIEND95=-48,151;MATEID=65358_2;EVENT=65358;SU=4;PE=4;SR=0;ALG=PROD;AF=0.0002052;NSAMP=6;MSQ=8.75;AC=6;AN=29246;NFAM=6
chr3	93722487	68904_1	N	N]chr6:61403176]	5516.01	LOW	SVTYPE=BND;POS=93722487;STRANDS=++:169;IMPRECISE;CIPOS=-11,318;CIEND=-11,297;CIPOS95=-11,18;CIEND95=-11,21;MATEID=68904_2;EVENT=68904;SU=169;PE=169;SR=0;ALG=PROD;AF=0.00595;NSAMP=174;MSQ=23.18;AC=174;AN=29246;NFAM=174
chr3	93723249	508514_1	N	]chr3:93725604]N	17979.6	LOW	SVTYPE=BND;POS=93723249;STRANDS=-+:5;IMPRECISE;CIPOS=-471,29;CIEND=-30,97;CIPOS95=-89,29;CIEND95=-30,54;MATEID=508514_2;EVENT=508514;SU=5;PE=5;SR=0;ALG=PROD;AF=0.006941;NSAMP=202;MSQ=79.26;RETAINED;RECLASSIFIED;AC=203;AN=29246;NFAM=197
chr3	93723308	320946_1	N	N[chr3:93725443[	503.25	PASS	SVTYPE=BND;POS=93723308;STRANDS=+-:9;IMPRECISE;CIPOS=-10,271;CIEND=-384,9;CIPOS95=-3,38;CIEND95=-77,2;MATEID=320946_2;EVENT=320946;SU=9;PE=9;SR=0;ALG=PROD;AF=3.419e-05;NSAMP=1;MSQ=134.76;RECLASSIFIED;AC=1;AN=29246;NFAM=1
chr3	93723485	320945	N	<DEL>	557.53	PASS	SVTYPE=DEL;POS=93723485;SVLEN=-1429;END=93724914;STRANDS=+-:27;IMPRECISE;CIPOS=-30,254;CIEND=-315,29;CIPOS95=-30,35;CIEND95=-32,29;SU=27;PE=27;SR=0;ALG=PROD;AF=3.419e-05;NSAMP=1;MSQ=77.9;AC=1;AN=29246;NFAM=1
chr3	93723633	320944_2	N	]chr3:93722121]N	363.77	LOW	SVTYPE=BND;POS=93722121;STRANDS=+-:36;CIPOS=-9,8;CIEND=-9,8;CIPOS95=0,0;CIEND95=0,0;MATEID=320944_1;EVENT=320944;SECONDARY;SU=36;PE=0;SR=36;ALG=PROD;AF=0.0002052;NSAMP=6;MSQ=54.24;RECLASSIFIED;AC=6;AN=29246;NFAM=6
chr3	93723633	508512_1	N	]chr3:93724519]N	1884.1	LOW	SVTYPE=BND;POS=93723633;STRANDS=-+:285;IMPRECISE;CIPOS=-574,49;CIEND=-50,437;CIPOS95=-44,44;CIEND95=-50,73;MATEID=508512_2;EVENT=508512;SU=285;PE=277;SR=8;ALG=SUM;AF=0.0004445;NSAMP=13;MSQ=124.17;RECLASSIFIED;AC=13;AN=29246;NFAM=13
chr3	93724017	320947_1	N	N[chr3:93724315[	2173.55	LOW	SVTYPE=BND;POS=93724017;STRANDS=+-:20;CIPOS=-26,26;CIEND=-27,26;CIPOS95=0,0;CIEND95=0,0;MATEID=320947_2;EVENT=320947;SU=20;PE=9;SR=11;ALG=PROD;AF=0.0004445;NSAMP=13;MSQ=151.44;RECLASSIFIED;AC=13;AN=29246;NFAM=10
chr3	93724315	320947_2	N	]chr3:93724017]N	2173.55	LOW	SVTYPE=BND;POS=93724017;STRANDS=+-:20;CIPOS=-27,26;CIEND=-26,26;CIPOS95=0,0;CIEND95=0,0;MATEID=320947_1;EVENT=320947;SECONDARY;SU=20;PE=9;SR=11;ALG=PROD;AF=0.0004445;NSAMP=13;MSQ=151.44;RECLASSIFIED;AC=13;AN=29246;NFAM=10
chr3	93724515	320948_1	N	N[chr3:93725776[	2380.87	LOW	SVTYPE=BND;POS=93724515;STRANDS=+-:81;IMPRECISE;CIPOS=-23,132;CIEND=-277,9;CIPOS95=-8,8;CIEND95=-13,9;MATEID=320948_2;EVENT=320948;SU=81;PE=81;SR=0;ALG=PROD;AF=0.0003419;NSAMP=10;MSQ=197.36;RETAINED;RECLASSIFIED;AC=10;AN=29246;NFAM=10
chr3	93724519	508512_2	N	N[chr3:93723633[	1884.1	LOW	SVTYPE=BND;POS=93723633;STRANDS=-+:285;IMPRECISE;CIPOS=-50,437;CIEND=-574,49;CIPOS95=-50,73;CIEND95=-44,44;MATEID=508512_1;EVENT=508512;SECONDARY;SU=285;PE=277;SR=8;ALG=SUM;AF=0.0004445;NSAMP=13;MSQ=124.17;RECLASSIFIED;AC=13;AN=29246;NFAM=13
chr3	93724816	508500_2	N	N[chr3:93714325[	5976.3	LOW	SVTYPE=BND;POS=93714325;STRANDS=-+:614;IMPRECISE;CIPOS=-13,85;CIEND=-77,31;CIPOS95=-4,4;CIEND95=-2,2;MATEID=508500_1;EVENT=508500;SECONDARY;SU=614;PE=614;SR=0;ALG=PROD;AF=0.001846;NSAMP=54;MSQ=101.01;RECLASSIFIED;AC=54;AN=29246;NFAM=51
chr3	93725203	320951	N	<DEL>	236.32	PASS	SVTYPE=DEL;POS=93725203;SVLEN=-10606;END=93735809;STRANDS=+-:18;IMPRECISE;CIPOS=-10,379;CIEND=-255,9;CIPOS95=-1,53;CIEND95=-66,2;SU=18;PE=18;SR=0;ALG=PROD;AF=3.419e-05;NSAMP=1;MSQ=236.32;AC=1;AN=29246;NFAM=1
chr3	93725443	320946_2	N	]chr3:93723308]N	503.25	PASS	SVTYPE=BND;POS=93723308;STRANDS=+-:9;IMPRECISE;CIPOS=-384,9;CIEND=-10,271;CIPOS95=-77,2;CIEND95=-3,38;MATEID=320946_1;EVENT=320946;SECONDARY;SU=9;PE=9;SR=0;ALG=PROD;AF=3.419e-05;NSAMP=1;MSQ=134.76;RECLASSIFIED;AC=1;AN=29246;NFAM=1
chr3	93725604	508514_2	N	N[chr3:93723249[	17979.6	LOW	SVTYPE=BND;POS=93723249;STRANDS=-+:5;IMPRECISE;CIPOS=-30,97;CIEND=-471,29;CIPOS95=-30,54;CIEND95=-89,29;MATEID=508514_1;EVENT=508514;SECONDARY;SU=5;PE=5;SR=0;ALG=PROD;AF=0.006941;NSAMP=202;MSQ=79.26;RETAINED;RECLASSIFIED;AC=203;AN=29246;NFAM=197
chr3	93725621	68925_1	N	N]chr6:61407237]	426.15	LOW	SVTYPE=BND;POS=93725621;STRANDS=++:17;IMPRECISE;CIPOS=-14,533;CIEND=-18,500;CIPOS95=-14,135;CIEND95=-18,120;MATEID=68925_2;EVENT=68925;SU=17;PE=17;SR=0;ALG=PROD;AF=0.0007522;NSAMP=22;MSQ=13.66;AC=22;AN=29246;NFAM=22
chr3	93725726	508449_2	N	N[chr3:91520403[	371.06	LOW	SVTYPE=BND;POS=91520403;STRANDS=-+:10;IMPRECISE;CIPOS=-30,349;CIEND=-367,29;CIPOS95=-30,94;CIEND95=-104,29;MATEID=508449_1;EVENT=508449;SECONDARY;SU=10;PE=10;SR=0;ALG=PROD;AF=0.0008206;NSAMP=24;MSQ=11.97;RECLASSIFIED;AC=24;AN=29246;NFAM=24
chr3	93725726	68683_1	N	N]chr6:60235503]	5648.1	LOW	SVTYPE=BND;POS=93725726;STRANDS=++:293;IMPRECISE;CIPOS=-10,161;CIEND=-10,322;CIPOS95=-10,19;CIEND95=-10,18;MATEID=68683_2;EVENT=68683;SU=293;PE=293;SR=0;ALG=PROD;AF=0.007557;NSAMP=221;MSQ=21.36;AC=221;AN=29246;NFAM=221
chr3	93725776	320948_2	N	]chr3:93724515]N	2380.87	LOW	SVTYPE=BND;POS=93724515;STRANDS=+-:81;IMPRECISE;CIPOS=-277,9;CIEND=-23,132;CIPOS95=-13,9;CIEND95=-8,8;MATEID=320948_1;EVENT=320948;SECONDARY;SU=81;PE=81;SR=0;ALG=PROD;AF=0.0003419;NSAMP=10;MSQ=197.36;RETAINED;RECLASSIFIED;AC=10;AN=29246;NFAM=10
chr3	93728036	67915_1	N	N[chr5:120282359[	1978.65	LOW	SVTYPE=BND;POS=93728036;STRANDS=+-:223;IMPRECISE;CIPOS=-10,461;CIEND=-271,9;CIPOS95=-10,58;CIEND95=-9,9;MATEID=67915_2;EVENT=67915;SU=223;PE=223;SR=0;ALG=PROD;AF=0.002188;NSAMP=64;MSQ=17.11;AC=64;AN=29246;NFAM=64
chr3	93729170	584021_1	N	N]chr3:93769947]	70804.4	LOW	SVTYPE=BND;POS=93729170;STRANDS=++:3199;IMPRECISE;CIPOS=-9,28;CIEND=-7,61;CIPOS95=-1,1;CIEND95=-1,1;MATEID=584021_2;EVENT=584021;SU=3199;PE=3199;SR=0;ALG=PROD;AF=0.01207;NSAMP=353;MSQ=149.04;AC=353;AN=29246;NFAM=341
chr3	93729662	584020	N	<INV>	3525.5	LOW	SVTYPE=INV;POS=93729662;SVLEN=39774;END=93769436;STRANDS=++:9,--:346;IMPRECISE;CIPOS=-169,9;CIEND=-147,13;CIPOS95=-7,7;CIEND95=-6,6;SU=355;PE=355;SR=0;ALG=PROD;AF=0.001539;NSAMP=45;MSQ=47.81;AC=45;AN=29246;NFAM=44
chr3	93730712	584024_1	N	N]chr3:93768308]	89.67	LOW	SVTYPE=BND;POS=93730712;STRANDS=++:7;IMPRECISE;CIPOS=-10,489;CIEND=-10,437;CIPOS95=-1,155;CIEND95=-2,76;MATEID=584024_2;EVENT=584024;SU=7;PE=7;SR=0;ALG=PROD;AF=3.419e-05;NSAMP=1;MSQ=89.67;AC=1;AN=29246;NFAM=1
chr3	93731324	584022_1	N	[chr3:93767542[N	5548.96	PASS	SVTYPE=BND;POS=93731324;STRANDS=--:295;IMPRECISE;CIPOS=-174,14;CIEND=-201,11;CIPOS95=-3,3;CIEND95=-4,4;MATEID=584022_2;EVENT=584022;SU=295;PE=295;SR=0;ALG=PROD;AF=0.0004103;NSAMP=12;MSQ=174.23;AC=12;AN=29246;NFAM=12
chr3	93731699	320954	N	<DEL>	143.84	PASS	SVTYPE=DEL;POS=93731699;SVLEN=-2523;END=93734222;STRANDS=+-:7;IMPRECISE;CIPOS=-10,318;CIEND=-264,9;CIPOS95=-2,86;CIEND95=-71,2;SU=7;PE=7;SR=0;ALG=PROD;AF=3.419e-05;NSAMP=1;MSQ=143.84;AC=1;AN=29246;NFAM=1
chr3	93732101	508516	N	<DUP>	621.48	PASS	SVTYPE=DUP;POS=93732101;SVLEN=14066;END=93746167;STRANDS=-+:65;CIPOS=-23,21;CIEND=-30,29;CIPOS95=0,0;CIEND95=0,0;SU=65;PE=38;SR=27;ALG=PROD;AF=3.419e-05;NSAMP=1;MSQ=145.4;AC=1;AN=29246;NFAM=1
chr3	93733231	508517_1	N	]chr3:93736907]N	414.04	LOW	SVTYPE=BND;POS=93733231;STRANDS=-+:6;IMPRECISE;CIPOS=-397,9;CIEND=-10,210;CIPOS95=-89,2;CIEND95=-2,68;MATEID=508517_2;EVENT=508517;SU=6;PE=6;SR=0;ALG=PROD;AF=0.0005471;NSAMP=16;MSQ=10.13;RECLASSIFIED;AC=16;AN=29246;NFAM=16
chr3	93734537	320955	N	<DEL>	17.89	PASS	SVTYPE=DEL;POS=93734537;SVLEN=-1250;END=93735787;STRANDS=+-:5;IMPRECISE;CIPOS=-10,498;CIEND=-611,9;CIPOS95=-2,158;CIEND95=-155,2;SU=5;PE=5;SR=0;ALG=PROD;AF=3.419e-05;NSAMP=1;MSQ=14.92;AC=1;AN=29246;NFAM=1
chr3	93734654	320956	N	<DEL>	559.81	PASS	SVTYPE=DEL;POS=93734654;SVLEN=-1972;END=93736626;STRANDS=+-:32;IMPRECISE;CIPOS=-30,244;CIEND=-265,27;CIPOS95=-25,25;CIEND95=-32,27;SU=32;PE=32;SR=0;ALG=PROD;AF=6.839e-05;NSAMP=2;MSQ=279.9;AC=2;AN=29246;NFAM=1
chr3	93734999	320957	N	<DEL>	284.8	PASS	SVTYPE=DEL;POS=93734999;SVLEN=-22802;END=93757801;STRANDS=+-:15;IMPRECISE;CIPOS=-10,198;CIEND=-199,9;CIPOS95=-2,42;CIEND95=-41,3;SU=15;PE=15;SR=0;ALG=PROD;AF=3.419e-05;NSAMP=1;MSQ=284.67;AC=1;AN=29246;NFAM=1
chr3	93736082	320958_1	N	N[chr3:93737361[	2533.83	LOW	SVTYPE=BND;POS=93736082;STRANDS=+-:118;IMPRECISE;CIPOS=-51,507;CIEND=-436,209;CIPOS95=-51,181;CIEND95=-167,167;MATEID=320958_2;EVENT=320958;SU=118;PE=118;SR=0;ALG=SUM;AF=0.0003077;NSAMP=9;MSQ=253.27;RETAINED;RECLASSIFIED;AC=9;AN=29246;NFAM=8
chr3	93736252	508525_1	N	]chr3:93737354]N	5.8897e+06	PASS	SVTYPE=BND;POS=93736252;STRANDS=-+:42;IMPRECISE;CIPOS=-40,49;CIEND=-50,247;CIPOS95=-6,6;CIEND95=-12,12;MATEID=508525_2;EVENT=508525;SU=42;PE=42;SR=0;ALG=PROD;AF=0.5402;NSAMP=14606;MSQ=225.49;RETAINED;RECLASSIFIED;AC=15798;AN=29246;NFAM=13481
chr3	93736478	508528_1	N	]chr3:93740639]N	3006.28	LOW	SVTYPE=BND;POS=93736478;STRANDS=-+:7;IMPRECISE;CIPOS=-133,9;CIEND=-10,555;CIPOS95=-54,3;CIEND95=-2,109;MATEID=508528_2;EVENT=508528;SU=7;PE=7;SR=0;ALG=PROD;AF=0.005676;NSAMP=166;MSQ=10.83;RECLASSIFIED;AC=166;AN=29246;NFAM=166
chr3	93736626	508526_1	N	]chr3:93738269]N	1148.19	LOW	SVTYPE=BND;POS=93736626;STRANDS=-+:83;IMPRECISE;CIPOS=-260,80;CIEND=-50,203;CIPOS95=-53,53;CIEND95=-12,12;MATEID=508526_2;EVENT=508526;SU=83;PE=82;SR=1;ALG=SUM;AF=0.0001026;NSAMP=3;MSQ=181.02;RECLASSIFIED;AC=3;AN=29246;NFAM=3
chr3	93736907	508517_2	N	N[chr3:93733231[	414.04	LOW	SVTYPE=BND;POS=93733231;STRANDS=-+:6;IMPRECISE;CIPOS=-10,210;CIEND=-397,9;CIPOS95=-2,68;CIEND95=-89,2;MATEID=508517_1;EVENT=508517;SECONDARY;SU=6;PE=6;SR=0;ALG=PROD;AF=0.0005471;NSAMP=16;MSQ=10.13;RECLASSIFIED;AC=16;AN=29246;NFAM=16
chr3	93737354	508525_2	N	N[chr3:93736252[	5.8897e+06	PASS	SVTYPE=BND;POS=93736252;STRANDS=-+:42;IMPRECISE;CIPOS=-50,247;CIEND=-40,49;CIPOS95=-12,12;CIEND95=-6,6;MATEID=508525_1;EVENT=508525;SECONDARY;SU=42;PE=42;SR=0;ALG=PROD;AF=0.5402;NSAMP=14606;MSQ=225.49;RETAINED;RECLASSIFIED;AC=15798;AN=29246;NFAM=13481
chr3	93737361	320958_2	N	]chr3:93736082]N	2533.83	LOW	SVTYPE=BND;POS=93736082;STRANDS=+-:118;IMPRECISE;CIPOS=-436,209;CIEND=-51,507;CIPOS95=-167,167;CIEND95=-51,181;MATEID=320958_1;EVENT=320958;SECONDARY;SU=118;PE=118;SR=0;ALG=SUM;AF=0.0003077;NSAMP=9;MSQ=253.27;RETAINED;RECLASSIFIED;AC=9;AN=29246;NFAM=8
chr3	93738005	508530_1	N	]chr3:93738782]N	1633.25	LOW	SVTYPE=BND;POS=93738005;STRANDS=-+:109;IMPRECISE;CIPOS=-190,32;CIEND=-28,210;CIPOS95=-8,8;CIEND95=-16,16;MATEID=508530_2;EVENT=508530;SU=109;PE=109;SR=0;ALG=PROD;AF=0.0001026;NSAMP=3;MSQ=8.4;RECLASSIFIED;AC=3;AN=29246;NFAM=3
chr3	93738006	508531	N	<DUP>	153.94	PASS	SVTYPE=DUP;POS=93738006;SVLEN=9291;END=93747297;STRANDS=-+:12;IMPRECISE;CIPOS=-248,9;CIEND=-10,245;CIPOS95=-33,3;CIEND95=-2,61;SU=12;PE=12;SR=0;ALG=PROD;AF=6.839e-05;NSAMP=1;MSQ=152.08;AC=2;AN=29246;NFAM=1
chr3	93738173	508532	N	<DUP>	634.05	PASS	SVTYPE=DUP;POS=93738173;SVLEN=27282;END=93765455;STRANDS=-+:62;IMPRECISE;CIPOS=-202,29;CIEND=-30,218;CIPOS95=-11,11;CIEND95=-14,14;SU=62;PE=62;SR=0;ALG=PROD;AF=0.000171;NSAMP=3;MSQ=210.55;AC=5;AN=29246;NFAM=1
chr3	93738269	508526_2	N	N[chr3:93736626[	1148.19	LOW	SVTYPE=BND;POS=93736626;STRANDS=-+:83;IMPRECISE;CIPOS=-50,203;CIEND=-260,80;CIPOS95=-12,12;CIEND95=-53,53;MATEID=508526_1;EVENT=508526;SECONDARY;SU=83;PE=82;SR=1;ALG=SUM;AF=0.0001026;NSAMP=3;MSQ=181.02;RECLASSIFIED;AC=3;AN=29246;NFAM=3
chr3	93738470	320965	N	<DEL>	895.53	PASS	SVTYPE=DEL;POS=93738470;SVLEN=-7063;END=93745533;STRANDS=+-:49;IMPRECISE;CIPOS=-28,240;CIEND=-254,29;CIPOS95=-25,25;CIEND95=-16,16;SU=49;PE=49;SR=0;ALG=PROD;AF=0.0001026;NSAMP=3;MSQ=298.51;AC=3;AN=29246;NFAM=1
chr3	93738507	508533	N	<DUP>	619.85	PASS	SVTYPE=DUP;POS=93738507;SVLEN=1229;END=93739736;STRANDS=-+:33;IMPRECISE;CIPOS=-30,27;CIEND=-26,20;CIPOS95=-2,2;CIEND95=-3,3;SU=33;PE=31;SR=2;ALG=PROD;AF=0.0002393;NSAMP=6;MSQ=71.32;AC=7;AN=29246;NFAM=6
chr3	93738657	320962_1	N	N[chr3:93739751[	9354.26	LOW	SVTYPE=BND;POS=93738657;STRANDS=+-:17;IMPRECISE;CIPOS=-10,334;CIEND=-224,9;CIPOS95=-3,37;CIEND95=-40,1;MATEID=320962_2;EVENT=320962;SU=17;PE=17;SR=0;ALG=PROD;AF=0.001334;NSAMP=39;MSQ=186.3;RECLASSIFIED;AC=39;AN=29246;NFAM=38
chr3	93738763	320964	N	<DEL>	269.85	PASS	SVTYPE=DEL;POS=93738763;SVLEN=-5720;END=93744483;STRANDS=+-:13;IMPRECISE;CIPOS=-10,284;CIEND=-346,9;CIPOS95=-2,63;CIEND95=-90,2;SU=13;PE=13;SR=0;ALG=PROD;AF=3.419e-05;NSAMP=1;MSQ=269.71;AC=1;AN=29246;NFAM=1
chr3	93738782	508530_2	N	N[chr3:93738005[	1633.25	LOW	SVTYPE=BND;POS=93738005;STRANDS=-+:109;IMPRECISE;CIPOS=-28,210;CIEND=-190,32;CIPOS95=-16,16;CIEND95=-8,8;MATEID=508530_1;EVENT=508530;SECONDARY;SU=109;PE=109;SR=0;ALG=PROD;AF=0.0001026;NSAMP=3;MSQ=8.4;RECLASSIFIED;AC=3;AN=29246;NFAM=3
chr3	93738857	60295_1	N	]chr10:67190808]N	86.56	LOW	SVTYPE=BND;POS=93738857;STRANDS=-+:8;IMPRECISE;CIPOS=-109,9;CIEND=-10,505;CIPOS95=-53,0;CIEND95=0,89;MATEID=60295_2;EVENT=60295;SU=8;PE=8;SR=0;ALG=PROD;AF=3.419e-05;NSAMP=1;MSQ=86.53;AC=1;AN=29246;NFAM=1
chr3	93738872	60294_1	N	N[chr10:67190366[	326.69	PASS	SVTYPE=BND;POS=93738872;STRANDS=+-:21;CIPOS=-5,6;CIEND=-10,9;CIPOS95=0,0;CIEND95=0,0;MATEID=60294_2;EVENT=60294;SU=21;PE=16;SR=5;ALG=PROD;AF=3.419e-05;NSAMP=1;MSQ=326.69;AC=1;AN=29246;NFAM=1
chr3	93739001	508534_1	N	]chr3:93739805]N	1058.03	LOW	SVTYPE=BND;POS=93739001;STRANDS=-+:53;IMPRECISE;CIPOS=-243,29;CIEND=-30,227;CIPOS95=-14,14;CIEND95=-13,13;MATEID=508534_2;EVENT=508534;SU=53;PE=53;SR=0;ALG=PROD;AF=0.0005813;NSAMP=17;MSQ=46.92;RECLASSIFIED;AC=17;AN=29246;NFAM=17
chr3	93739122	320966	N	<DEL>	317.61	PASS	SVTYPE=DEL;POS=93739122;SVLEN=-8488;END=93747610;STRANDS=+-:13;IMPRECISE;CIPOS=-10,9;CIEND=-9,0;CIPOS95=-1,1;CIEND95=-9,0;SU=13;PE=11;SR=2;ALG=PROD;AF=3.419e-05;NSAMP=1;MSQ=317.61;AC=1;AN=29246;NFAM=1
chr3	93739352	508535_1	N	]chr3:93740574]N	93.93	LOW	SVTYPE=BND;POS=93739352;STRANDS=-+:12;IMPRECISE;CIPOS=-370,9;CIEND=-10,313;CIPOS95=-53,1;CIEND95=-3,44;MATEID=508535_2;EVENT=508535;SU=12;PE=12;SR=0;ALG=PROD;AF=3.419e-05;NSAMP=1;MSQ=6.95;RECLASSIFIED;AC=1;AN=29246;NFAM=1
chr3	93739360	508536_1	N	]chr3:93741316]N	94.63	LOW	SVTYPE=BND;POS=93739360;STRANDS=-+:17;IMPRECISE;CIPOS=-242,9;CIEND=-10,195;CIPOS95=-52,2;CIEND95=-3,32;MATEID=508536_2;EVENT=508536;SU=17;PE=17;SR=0;ALG=PROD;AF=6.839e-05;NSAMP=2;MSQ=47.12;RECLASSIFIED;AC=2;AN=29246;NFAM=2
chr3	93739687	508539	N	<DUP>	906.43	PASS	SVTYPE=DUP;POS=93739687;SVLEN=7442;END=93747129;STRANDS=-+:83;IMPRECISE;CIPOS=-84,49;CIEND=-50,206;CIPOS95=-9,9;CIEND95=-8,8;SU=83;PE=83;SR=0;ALG=PROD;AF=0.0003077;NSAMP=6;MSQ=150;AC=9;AN=29246;NFAM=5
chr3	93739733	508540	N	<DUP>	99.8	PASS	SVTYPE=DUP;POS=93739733;SVLEN=11357;END=93751090;STRANDS=-+:7;IMPRECISE;CIPOS=-294,9;CIEND=-10,360;CIPOS95=-73,2;CIEND95=-2,107;SU=7;PE=7;SR=0;ALG=PROD;AF=3.419e-05;NSAMP=1;MSQ=97.7;AC=1;AN=29246;NFAM=1
chr3	93739751	320962_2	N	]chr3:93738657]N	9354.26	LOW	SVTYPE=BND;POS=93738657;STRANDS=+-:17;IMPRECISE;CIPOS=-224,9;CIEND=-10,334;CIPOS95=-40,1;CIEND95=-3,37;MATEID=320962_1;EVENT=320962;SECONDARY;SU=17;PE=17;SR=0;ALG=PROD;AF=0.001334;NSAMP=39;MSQ=186.3;RECLASSIFIED;AC=39;AN=29246;NFAM=38
chr3	93739805	508534_2	N	N[chr3:93739001[	1058.03	LOW	SVTYPE=BND;POS=93739001;STRANDS=-+:53;IMPRECISE;CIPOS=-30,227;CIEND=-243,29;CIPOS95=-13,13;CIEND95=-14,14;MATEID=508534_1;EVENT=508534;SECONDARY;SU=53;PE=53;SR=0;ALG=PROD;AF=0.0005813;NSAMP=17;MSQ=46.92;RECLASSIFIED;AC=17;AN=29246;NFAM=17
chr3	93739871	508537	N	<DUP>	38.15	PASS	SVTYPE=DUP;POS=93739871;SVLEN=1436;END=93741307;STRANDS=-+:6;IMPRECISE;CIPOS=-76,9;CIEND=-10,310;CIPOS95=-49,1;CIEND95=-2,70;SU=6;PE=6;SR=0;ALG=PROD;AF=3.419e-05;NSAMP=1;MSQ=29.95;AC=1;AN=29246;NFAM=1
chr3	93740095	508542	N	<DUP>	1183.15	PASS	SVTYPE=DUP;POS=93740095;SVLEN=17000;END=93757095;STRANDS=-+:121;IMPRECISE;CIPOS=-26,12;CIEND=-10,29;CIPOS95=-1,1;CIEND95=-2,2;SU=121;PE=116;SR=5;ALG=PROD;AF=3.419e-05;NSAMP=1;MSQ=161.13;AC=1;AN=29246;NFAM=1
chr3	93740520	320968_1	N	N[chr3:93740836[	53049.8	LOW	SVTYPE=BND;POS=93740520;STRANDS=+-:36;IMPRECISE;CIPOS=-101,49;CIEND=-101,49;CIPOS95=-74,49;CIEND95=-72,49;MATEID=320968_2;EVENT=320968;SU=36;PE=34;SR=2;ALG=SUM;AF=0.009437;NSAMP=275;MSQ=145.87;RETAINED;RECLASSIFIED;AC=276;AN=29246;NFAM=272
chr3	93740574	508535_2	N	N[chr3:93739352[	93.93	LOW	SVTYPE=BND;POS=93739352;STRANDS=-+:12;IMPRECISE;CIPOS=-10,313;CIEND=-370,9;CIPOS95=-3,44;CIEND95=-53,1;MATEID=508535_1;EVENT=508535;SECONDARY;SU=12;PE=12;SR=0;ALG=PROD;AF=3.419e-05;NSAMP=1;MSQ=6.95;RECLASSIFIED;AC=1;AN=29246;NFAM=1
chr3	93740639	508528_2	N	N[chr3:93736478[	3006.28	LOW	SVTYPE=BND;POS=93736478;STRANDS=-+:7;IMPRECISE;CIPOS=-10,555;CIEND=-133,9;CIPOS95=-2,109;CIEND95=-54,3;MATEID=508528_1;EVENT=508528;SECONDARY;SU=7;PE=7;SR=0;ALG=PROD;AF=0.005676;NSAMP=166;MSQ=10.83;RECLASSIFIED;AC=166;AN=29246;NFAM=166
chr3	93740736	508543	N	<DUP>	207.43	PASS	SVTYPE=DUP;POS=93740736;SVLEN=13286;END=93754022;STRANDS=-+:22;IMPRECISE;CIPOS=-169,9;CIEND=-10,216;CIPOS95=-28,3;CIEND95=0,49;SU=22;PE=22;SR=0;ALG=PROD;AF=3.419e-05;NSAMP=1;MSQ=204.03;AC=1;AN=29246;NFAM=1
chr3	93740836	320968_2	N	]chr3:93740520]N	53049.8	LOW	SVTYPE=BND;POS=93740520;STRANDS=+-:36;IMPRECISE;CIPOS=-101,49;CIEND=-101,49;CIPOS95=-72,49;CIEND95=-74,49;MATEID=320968_1;EVENT=320968;SECONDARY;SU=36;PE=34;SR=2;ALG=SUM;AF=0.009437;NSAMP=275;MSQ=145.87;RETAINED;RECLASSIFIED;AC=276;AN=29246;NFAM=272
chr3	93741221	508544_1	N	]chr3:93742343]N	125.29	LOW	SVTYPE=BND;POS=93741221;STRANDS=-+:11;IMPRECISE;CIPOS=-267,9;CIEND=-10,216;CIPOS95=-76,1;CIEND95=-3,39;MATEID=508544_2;EVENT=508544;SU=11;PE=11;SR=0;ALG=PROD;AF=3.419e-05;NSAMP=1;MSQ=68.95;RECLASSIFIED;AC=1;AN=29246;NFAM=1
chr3	93741316	508536_2	N	N[chr3:93739360[	94.63	LOW	SVTYPE=BND;POS=93739360;STRANDS=-+:17;IMPRECISE;CIPOS=-10,195;CIEND=-242,9;CIPOS95=-3,32;CIEND95=-52,2;MATEID=508536_1;EVENT=508536;SECONDARY;SU=17;PE=17;SR=0;ALG=PROD;AF=6.839e-05;NSAMP=2;MSQ=47.12;RECLASSIFIED;AC=2;AN=29246;NFAM=2
chr3	93741384	508545	N	<DUP>	1250.76	PASS	SVTYPE=DUP;POS=93741384;SVLEN=1632;END=93743016;STRANDS=-+:126;IMPRECISE;CIPOS=-408,54;CIEND=-89,317;CIPOS95=-44,44;CIEND95=-52,52;SU=126;PE=125;SR=1;ALG=SUM;AF=0.0003761;NSAMP=11;MSQ=96.57;AC=11;AN=29246;NFAM=11
chr3	93741428	320971_1	N	N[chr3:93742423[	278.2	LOW	SVTYPE=BND;POS=93741428;STRANDS=+-:11;IMPRECISE;CIPOS=-10,9;CIEND=-10,9;CIPOS95=-1,3;CIEND95=-3,3;MATEID=320971_2;EVENT=320971;SU=11;PE=10;SR=1;ALG=PROD;AF=0.0001368;NSAMP=4;MSQ=63.4;RECLASSIFIED;AC=4;AN=29246;NFAM=4
chr3	93741769	320973	N	<DEL>	796.96	PASS	SVTYPE=DEL;POS=93741769;SVLEN=-3516;END=93745285;STRANDS=+-:31;IMPRECISE;CIPOS=-30,26;CIEND=-47,29;CIPOS95=-6,6;CIEND95=-5,5;SU=31;PE=30;SR=1;ALG=PROD;AF=0.0001026;NSAMP=3;MSQ=265.65;AC=3;AN=29246;NFAM=3
chr3	93741893	320972	N	<DEL>	461.56	PASS	SVTYPE=DEL;POS=93741893;SVLEN=-1102;END=93742995;STRANDS=+-:24;IMPRECISE;CIPOS=-30,144;CIEND=-325,29;CIPOS95=-9,9;CIEND95=-32,29;SU=24;PE=24;SR=0;ALG=PROD;AF=6.839e-05;NSAMP=2;MSQ=230.76;AC=2;AN=29246;NFAM=2
chr3	93741960	68870_1	N	[chr6:61371371[N	15394.3	LOW	SVTYPE=BND;POS=93741960;STRANDS=--:16;IMPRECISE;CIPOS=-728,49;CIEND=-659,49;CIPOS95=-159,49;CIEND95=-140,49;MATEID=68870_2;EVENT=68870;SU=16;PE=16;SR=0;ALG=PROD;AF=0.01063;NSAMP=311;MSQ=26.24;AC=311;AN=29246;NFAM=308
chr3	93742343	508544_2	N	N[chr3:93741221[	125.29	LOW	SVTYPE=BND;POS=93741221;STRANDS=-+:11;IMPRECISE;CIPOS=-10,216;CIEND=-267,9;CIPOS95=-3,39;CIEND95=-76,1;MATEID=508544_1;EVENT=508544;SECONDARY;SU=11;PE=11;SR=0;ALG=PROD;AF=3.419e-05;NSAMP=1;MSQ=68.95;RECLASSIFIED;AC=1;AN=29246;NFAM=1
chr3	93742423	320971_2	N	]chr3:93741428]N	278.2	LOW	SVTYPE=BND;POS=93741428;STRANDS=+-:11;IMPRECISE;CIPOS=-10,9;CIEND=-10,9;CIPOS95=-3,3;CIEND95=-1,3;MATEID=320971_1;EVENT=320971;SECONDARY;SU=11;PE=10;SR=1;ALG=PROD;AF=0.0001368;NSAMP=4;MSQ=63.4;RECLASSIFIED;AC=4;AN=29246;NFAM=4
chr3	93742662	320975	N	<DEL>	404.09	PASS	SVTYPE=DEL;POS=93742662;SVLEN=-1168;END=93743830;STRANDS=+-:12;IMPRECISE;CIPOS=-10,265;CIEND=-280,9;CIPOS95=-2,83;CIEND95=-55,1;SU=12;PE=12;SR=0;ALG=PROD;AF=6.839e-05;NSAMP=2;MSQ=179.62;RETAINED;AC=2;AN=29246;NFAM=2
chr3	93743241	320977	N	<DEL>	257.42	PASS	SVTYPE=DEL;POS=93743241;SVLEN=-14822;END=93758063;STRANDS=+-:17;IMPRECISE;CIPOS=-30,254;CIEND=-273,29;CIPOS95=-30,37;CIEND95=-45,29;SU=17;PE=17;SR=0;ALG=PROD;AF=6.839e-05;NSAMP=2;MSQ=128.71;AC=2;AN=29246;NFAM=2
chr3	93743842	320981	N	<DEL>	395.38	PASS	SVTYPE=DEL;POS=93743842;SVLEN=-8360;END=93752202;STRANDS=+-:21;IMPRECISE;CIPOS=-30,199;CIEND=-289,29;CIPOS95=-30,31;CIEND95=-29,29;SU=21;PE=21;SR=0;ALG=PROD;AF=6.839e-05;NSAMP=2;MSQ=197.69;AC=2;AN=29246;NFAM=2
chr3	93743970	508548	N	<DUP>	242.14	PASS	SVTYPE=DUP;POS=93743970;SVLEN=3518;END=93747488;STRANDS=-+:22;IMPRECISE;CIPOS=-208,9;CIEND=-10,208;CIPOS95=-40,3;CIEND95=-3,41;SU=22;PE=22;SR=0;ALG=PROD;AF=6.839e-05;NSAMP=2;MSQ=120.78;AC=2;AN=29246;NFAM=2
chr3	93744054	320978	N	<DEL>	745.81	PASS	SVTYPE=DEL;POS=93744054;SVLEN=-1112;END=93745166;STRANDS=+-:27;IMPRECISE;CIPOS=-30,266;CIEND=-346,29;CIPOS95=-30,32;CIEND95=-39,29;SU=27;PE=27;SR=0;ALG=PROD;AF=3.419e-05;NSAMP=1;MSQ=356.56;AC=1;AN=29246;NFAM=1
chr3	93744159	320979	N	<DEL>	1362.78	PASS	SVTYPE=DEL;POS=93744159;SVLEN=-3031;END=93747190;STRANDS=+-:67;IMPRECISE;CIPOS=-42,307;CIEND=-264,49;CIPOS95=-42,65;CIEND95=-25,25;SU=67;PE=65;SR=2;ALG=SUM;AF=3.419e-05;NSAMP=1;MSQ=140.51;AC=1;AN=29246;NFAM=1
chr3	93744345	320983	N	<DEL>	626.26	PASS	SVTYPE=DEL;POS=93744345;SVLEN=-28747;END=93773092;STRANDS=+-:35;IMPRECISE;CIPOS=-26,321;CIEND=-297,29;CIPOS95=-19,19;CIEND95=-16,16;SU=35;PE=35;SR=0;ALG=PROD;AF=0.0001368;NSAMP=4;MSQ=156.56;AC=4;AN=29246;NFAM=4
chr3	93744389	320982	N	<DEL>	239416	PASS	SVTYPE=DEL;POS=93744389;SVLEN=-21640;END=93766029;STRANDS=+-:10930;IMPRECISE;CIPOS=-160,427;CIEND=-508,84;CIPOS95=-20,20;CIEND95=-9,9;SU=10930;PE=10929;SR=1;ALG=SUM;AF=0.01652;NSAMP=470;MSQ=275.24;MEDGQR=4.62;Q10GQR=4.37;AC=483;AN=29246;NFAM=458
chr3	93744695	320980	N	<DEL>	916.56	PASS	SVTYPE=DEL;POS=93744695;SVLEN=-6466;END=93751161;STRANDS=+-:44;IMPRECISE;CIPOS=-30,259;CIEND=-143,22;CIPOS95=-22,22;CIEND95=-17,17;SU=44;PE=44;SR=0;ALG=PROD;AF=0.0001026;NSAMP=3;MSQ=186.84;AC=3;AN=29226;NFAM=3
chr3	93744987	508549	N	<DUP>	136.24	PASS	SVTYPE=DUP;POS=93744987;SVLEN=2149;END=93747136;STRANDS=-+:16;IMPRECISE;CIPOS=-254,9;CIEND=-10,220;CIPOS95=-47,2;CIEND95=-3,42;SU=16;PE=16;SR=0;ALG=PROD;AF=3.421e-05;NSAMP=1;MSQ=109.14;AC=1;AN=29228;NFAM=1
chr3	93745255	508551	N	<DUP>	479.48	PASS	SVTYPE=DUP;POS=93745255;SVLEN=6561;END=93751816;STRANDS=-+:12;IMPRECISE;CIPOS=-458,29;CIEND=-30,325;CIPOS95=-61,29;CIEND95=-30,76;SU=12;PE=12;SR=0;ALG=PROD;AF=0.0001369;NSAMP=3;MSQ=142.7;AC=4;AN=29220;NFAM=3
chr3	93745353	320984	N	<DEL>	307.1	PASS	SVTYPE=DEL;POS=93745353;SVLEN=-1297;END=93746650;STRANDS=+-:15;IMPRECISE;CIPOS=-10,236;CIEND=-215,9;CIPOS95=-2,64;CIEND95=-46,1;SU=15;PE=15;SR=0;ALG=PROD;AF=3.42e-05;NSAMP=1;MSQ=275.59;AC=1;AN=29236;NFAM=1
chr3	93745640	508550	N	<DUP>	343.07	PASS	SVTYPE=DUP;POS=93745640;SVLEN=5459;END=93751099;STRANDS=-+:35;IMPRECISE;CIPOS=-218,29;CIEND=-30,297;CIPOS95=-15,15;CIEND95=-30,34;SU=35;PE=35;SR=0;ALG=PROD;AF=6.845e-05;NSAMP=2;MSQ=25.38;AC=2;AN=29220;NFAM=2
chr3	93745661	508552	N	<DUP>	717.7	PASS	SVTYPE=DUP;POS=93745661;SVLEN=5957;END=93751618;STRANDS=-+:37;IMPRECISE;CIPOS=-182,49;CIEND=-50,244;CIPOS95=-28,28;CIEND95=-31,31;SU=37;PE=37;SR=0;ALG=PROD;AF=0.0001369;NSAMP=3;MSQ=133.51;AC=4;AN=29222;NFAM=3
chr3	93746855	508554	N	<DUP>	1227.44	PASS	SVTYPE=DUP;POS=93746855;SVLEN=4268;END=93751123;STRANDS=-+:101;IMPRECISE;CIPOS=-133,20;CIEND=-15,202;CIPOS95=-7,7;CIEND95=-15,16;SU=101;PE=101;SR=0;ALG=PROD;AF=0.0003422;NSAMP=7;MSQ=129.87;AC=10;AN=29222;NFAM=7
chr3	93747190	508558	N	<DUP>	148.69	PASS	SVTYPE=DUP;POS=93747190;SVLEN=9493;END=93756683;STRANDS=-+:18;IMPRECISE;CIPOS=-305,29;CIEND=-29,302;CIPOS95=-44,29;CIEND95=-29,62;SU=18;PE=18;SR=0;ALG=PROD;AF=6.845e-05;NSAMP=2;MSQ=68.43;AC=2;AN=29220;NFAM=2
chr3	93747416	508557	N	<DUP>	1030.26	PASS	SVTYPE=DUP;POS=93747416;SVLEN=6463;END=93753879;STRANDS=-+:95;IMPRECISE;CIPOS=-188,30;CIEND=-17,192;CIPOS95=-6,6;CIEND95=-8,8;SU=95;PE=95;SR=0;ALG=PROD;AF=0.0001026;NSAMP=3;MSQ=250.73;AC=3;AN=29236;NFAM=3
chr3	93747519	508556	N	<DUP>	1046.96	PASS	SVTYPE=DUP;POS=93747519;SVLEN=5069;END=93752588;STRANDS=-+:16;IMPRECISE;CIPOS=-197,29;CIEND=-30,360;CIPOS95=-33,29;CIEND95=-30,60;SU=16;PE=16;SR=0;ALG=PROD;AF=0.0001711;NSAMP=4;MSQ=150.51;AC=5;AN=29220;NFAM=4
chr3	93747529	508555	N	<DUP>	1010.86	PASS	SVTYPE=DUP;POS=93747529;SVLEN=4730;END=93752259;STRANDS=-+:93;CIPOS=-27,9;CIEND=-8,26;CIPOS95=0,0;CIEND95=0,0;SU=93;PE=85;SR=8;ALG=PROD;AF=0.0001027;NSAMP=3;MSQ=168.01;AC=3;AN=29222;NFAM=3
chr3	93747580	508507_2	N	N[chr3:93719990[	4854.21	LOW	SVTYPE=BND;POS=93719990;STRANDS=-+:688;IMPRECISE;CIPOS=-75,460;CIEND=-503,51;CIPOS95=-73,73;CIEND95=-56,51;MATEID=508507_1;EVENT=508507;SECONDARY;SU=688;PE=681;SR=7;ALG=SUM;AF=0.0007522;NSAMP=22;MSQ=96.12;RECLASSIFIED;AC=22;AN=29246;NFAM=20
chr3	93747749	320986	N	<DEL>	931.64	PASS	SVTYPE=DEL;POS=93747749;SVLEN=-4589;END=93752338;STRANDS=+-:47;IMPRECISE;CIPOS=-30,176;CIEND=-184,26;CIPOS95=-14,14;CIEND95=-16,16;SU=47;PE=47;SR=0;ALG=PROD;AF=0.0001368;NSAMP=4;MSQ=225.41;AC=4;AN=29234;NFAM=4
chr3	93750776	508559_1	N	]chr3:93771295]N	215.01	LOW	SVTYPE=BND;POS=93750776;STRANDS=-+:35;IMPRECISE;CIPOS=-332,29;CIEND=-26,402;CIPOS95=-39,29;CIEND95=-26,44;MATEID=508559_2;EVENT=508559;SU=35;PE=35;SR=0;ALG=PROD;AF=0.000171;NSAMP=5;MSQ=35.41;RECLASSIFIED;AC=5;AN=29246;NFAM=5
chr3	93751334	508560	N	<DUP>	118.23	PASS	SVTYPE=DUP;POS=93751334;SVLEN=4815;END=93756149;STRANDS=-+:16;IMPRECISE;CIPOS=-301,9;CIEND=-10,274;CIPOS95=-74,1;CIEND95=-2,61;SU=16;PE=16;SR=0;ALG=PROD;AF=3.422e-05;NSAMP=1;MSQ=106.47;AC=1;AN=29222;NFAM=1
chr3	93751350	508561	N	<DUP>	84.52	PASS	SVTYPE=DUP;POS=93751350;SVLEN=8098;END=93759448;STRANDS=-+:6;IMPRECISE;CIPOS=-342,9;CIEND=-10,297;CIPOS95=-87,2;CIEND95=-2,77;SU=6;PE=6;SR=0;ALG=PROD;AF=3.419e-05;NSAMP=1;MSQ=49.69;AC=1;AN=29246;NFAM=1
chr3	93751414	320989	N	<DEL>	233.2	PASS	SVTYPE=DEL;POS=93751414;SVLEN=-7591;END=93759005;STRANDS=+-:11;IMPRECISE;CIPOS=-10,330;CIEND=-229,9;CIPOS95=-2,92;CIEND95=-34,3;SU=11;PE=11;SR=0;ALG=PROD;AF=3.421e-05;NSAMP=1;MSQ=218.8;AC=1;AN=29228;NFAM=1
chr3	93752210	508562	N	<DUP>	273.56	PASS	SVTYPE=DUP;POS=93752210;SVLEN=4162;END=93756372;STRANDS=-+:12;IMPRECISE;CIPOS=-282,9;CIEND=-10,208;CIPOS95=-49,1;CIEND95=-1,49;SU=12;PE=12;SR=0;ALG=PROD;AF=6.841e-05;NSAMP=2;MSQ=125.41;AC=2;AN=29236;NFAM=2
chr3	93752835	508564	N	<DUP>	227.22	PASS	SVTYPE=DUP;POS=93752835;SVLEN=3819;END=93756654;STRANDS=-+:24;IMPRECISE;CIPOS=-262,9;CIEND=-10,185;CIPOS95=-65,2;CIEND95=-3,30;SU=24;PE=24;SR=0;ALG=PROD;AF=3.422e-05;NSAMP=1;MSQ=212.35;AC=1;AN=29224;NFAM=1
chr3	93752931	508563	N	<DUP>	273.58	PASS	SVTYPE=DUP;POS=93752931;SVLEN=2279;END=93755210;STRANDS=-+:25;IMPRECISE;CIPOS=-186,7;CIEND=-8,191;CIPOS95=-30,0;CIEND95=-1,34;SU=25;PE=25;SR=0;ALG=PROD;AF=3.422e-05;NSAMP=1;MSQ=269.02;AC=1;AN=29220;NFAM=1
chr3	93753331	320991_1	N	N[chr3:93754381[	69.55	LOW	SVTYPE=BND;POS=93753331;STRANDS=+-:5;IMPRECISE;CIPOS=-10,869;CIEND=-867,9;CIPOS95=-2,250;CIEND95=-244,2;MATEID=320991_2;EVENT=320991;SU=5;PE=5;SR=0;ALG=PROD;AF=3.422e-05;NSAMP=1;MSQ=47.78;RECLASSIFIED;AC=1;AN=29224;NFAM=1
chr3	93753427	508565_1	N	]chr3:93754038]N	1468.7	LOW	SVTYPE=BND;POS=93753427;STRANDS=-+:8;IMPRECISE;CIPOS=-266,9;CIEND=-10,338;CIPOS95=-46,3;CIEND95=-2,94;MATEID=508565_2;EVENT=508565;SU=8;PE=8;SR=0;ALG=PROD;AF=0.001574;NSAMP=46;MSQ=11.68;RECLASSIFIED;AC=46;AN=29226;NFAM=46
chr3	93753575	508567	N	<DUP>	73.2	PASS	SVTYPE=DUP;POS=93753575;SVLEN=4688;END=93758263;STRANDS=-+:13;IMPRECISE;CIPOS=-340,9;CIEND=-10,102;CIPOS95=-48,3;CIEND95=-2,49;SU=13;PE=13;SR=0;ALG=PROD;AF=3.422e-05;NSAMP=1;MSQ=68.26;AC=1;AN=29220;NFAM=1
chr3	93753611	508566_1	N	]chr3:93756788]N	188.84	LOW	SVTYPE=BND;POS=93753611;STRANDS=-+:15;IMPRECISE;CIPOS=-269,9;CIEND=-10,185;CIPOS95=-82,2;CIEND95=-3,34;MATEID=508566_2;EVENT=508566;SU=15;PE=15;SR=0;ALG=PROD;AF=3.42e-05;NSAMP=1;MSQ=151.42;RECLASSIFIED;AC=1;AN=29238;NFAM=1
chr3	93753657	320992	N	<DEL>	390.49	PASS	SVTYPE=DEL;POS=93753657;SVLEN=-3512;END=93757169;STRANDS=+-:17;IMPRECISE;CIPOS=-10,247;CIEND=-326,9;CIPOS95=-3,46;CIEND95=-49,2;SU=17;PE=17;SR=0;ALG=PROD;AF=3.419e-05;NSAMP=1;MSQ=368.71;AC=1;AN=29246;NFAM=1
chr3	93753953	508568	N	<DUP>	90.8	PASS	SVTYPE=DUP;POS=93753953;SVLEN=5154;END=93759107;STRANDS=-+:13;IMPRECISE;CIPOS=-291,9;CIEND=-10,343;CIPOS95=-65,2;CIEND95=-3,53;SU=13;PE=13;SR=0;ALG=PROD;AF=3.421e-05;NSAMP=1;MSQ=59.88;AC=1;AN=29232;NFAM=1
chr3	93754038	508565_2	N	N[chr3:93753427[	1468.7	LOW	SVTYPE=BND;POS=93753427;STRANDS=-+:8;IMPRECISE;CIPOS=-10,338;CIEND=-266,9;CIPOS95=-2,94;CIEND95=-46,3;MATEID=508565_1;EVENT=508565;SECONDARY;SU=8;PE=8;SR=0;ALG=PROD;AF=0.001574;NSAMP=46;MSQ=11.68;RECLASSIFIED;AC=46;AN=29226;NFAM=46
chr3	93754381	320991_2	N	]chr3:93753331]N	69.55	LOW	SVTYPE=BND;POS=93753331;STRANDS=+-:5;IMPRECISE;CIPOS=-867,9;CIEND=-10,869;CIPOS95=-244,2;CIEND95=-2,250;MATEID=320991_1;EVENT=320991;SECONDARY;SU=5;PE=5;SR=0;ALG=PROD;AF=3.422e-05;NSAMP=1;MSQ=47.78;RECLASSIFIED;AC=1;AN=29224;NFAM=1
chr3	93755144	320993	N	<DEL>	1184.83	PASS	SVTYPE=DEL;POS=93755144;SVLEN=-1443;END=93756587;STRANDS=+-:41;IMPRECISE;CIPOS=-30,224;CIEND=-261,29;CIPOS95=-19,19;CIEND95=-35,29;SU=41;PE=41;SR=0;ALG=PROD;AF=0.0002053;NSAMP=6;MSQ=192.69;AC=6;AN=29232;NFAM=5
chr3	93755625	320994_1	N	N[chr3:93756882[	2848.37	LOW	SVTYPE=BND;POS=93755625;STRANDS=+-:111;IMPRECISE;CIPOS=-17,198;CIEND=-166,20;CIPOS95=-7,7;CIEND95=-7,7;MATEID=320994_2;EVENT=320994;SU=111;PE=111;SR=0;ALG=PROD;AF=0.0005132;NSAMP=15;MSQ=187.98;RECLASSIFIED;AC=15;AN=29230;NFAM=14
chr3	93755650	320997	N	<DEL>	611.25	PASS	SVTYPE=DEL;POS=93755650;SVLEN=-24855;END=93780505;STRANDS=+-:40;IMPRECISE;CIPOS=-24,24;CIEND=-20,18;CIPOS95=0,0;CIEND95=-5,5;SU=40;PE=26;SR=14;ALG=PROD;AF=6.839e-05;NSAMP=2;MSQ=305.62;AC=2;AN=29246;NFAM=2
chr3	93755965	320995	N	<DEL>	431.58	PASS	SVTYPE=DEL;POS=93755965;SVLEN=-1503;END=93757468;STRANDS=+-:15;IMPRECISE;CIPOS=-10,235;CIEND=-237,9;CIPOS95=-3,34;CIEND95=-31,3;SU=15;PE=15;SR=0;ALG=PROD;AF=3.421e-05;NSAMP=1;MSQ=332.51;AC=1;AN=29232;NFAM=1
chr3	93756064	320996	N	<DEL>	838.83	PASS	SVTYPE=DEL;POS=93756064;SVLEN=-3338;END=93759402;STRANDS=+-:41;IMPRECISE;CIPOS=-28,221;CIEND=-103,29;CIPOS95=-27,27;CIEND95=-25,25;SU=41;PE=41;SR=0;ALG=PROD;AF=6.839e-05;NSAMP=2;MSQ=411.98;AC=2;AN=29246;NFAM=2
chr3	93756301	508569	N	<DUP>	63.53	PASS	SVTYPE=DUP;POS=93756301;SVLEN=1832;END=93758133;STRANDS=-+:7;IMPRECISE;CIPOS=-274,9;CIEND=-10,289;CIPOS95=-62,2;CIEND95=-2,67;SU=7;PE=7;SR=0;ALG=PROD;AF=3.422e-05;NSAMP=1;MSQ=48.71;AC=1;AN=29226;NFAM=1
chr3	93756311	508570	N	<DUP>	160.97	PASS	SVTYPE=DUP;POS=93756311;SVLEN=2495;END=93758806;STRANDS=-+:17;IMPRECISE;CIPOS=-133,9;CIEND=-10,275;CIPOS95=-29,1;CIEND95=-3,41;SU=17;PE=17;SR=0;ALG=PROD;AF=3.419e-05;NSAMP=1;MSQ=139.79;AC=1;AN=29246;NFAM=1
chr3	93756312	508571	N	<DUP>	184.64	PASS	SVTYPE=DUP;POS=93756312;SVLEN=2992;END=93759304;STRANDS=-+:10;IMPRECISE;CIPOS=-564,9;CIEND=-10,345;CIPOS95=-66,2;CIEND95=-3,57;SU=10;PE=10;SR=0;ALG=PROD;AF=3.42e-05;NSAMP=1;MSQ=67.28;AC=1;AN=29236;NFAM=1
chr3	93756657	321000_1	N	N[chr3:93758755[	3928.32	LOW	SVTYPE=BND;POS=93756657;STRANDS=+-:234;IMPRECISE;CIPOS=-77,453;CIEND=-493,89;CIPOS95=-77,95;CIEND95=-36,36;MATEID=321000_2;EVENT=321000;SU=234;PE=234;SR=0;ALG=SUM;AF=0.0003761;NSAMP=11;MSQ=178.07;RETAINED;RECLASSIFIED;AC=11;AN=29246;NFAM=11
chr3	93756788	508566_2	N	N[chr3:93753611[	188.84	LOW	SVTYPE=BND;POS=93753611;STRANDS=-+:15;IMPRECISE;CIPOS=-10,185;CIEND=-269,9;CIPOS95=-3,34;CIEND95=-82,2;MATEID=508566_1;EVENT=508566;SECONDARY;SU=15;PE=15;SR=0;ALG=PROD;AF=3.42e-05;NSAMP=1;MSQ=151.42;RECLASSIFIED;AC=1;AN=29238;NFAM=1
chr3	93756882	320994_2	N	]chr3:93755625]N	2848.37	LOW	SVTYPE=BND;POS=93755625;STRANDS=+-:111;IMPRECISE;CIPOS=-166,20;CIEND=-17,198;CIPOS95=-7,7;CIEND95=-7,7;MATEID=320994_1;EVENT=320994;SECONDARY;SU=111;PE=111;SR=0;ALG=PROD;AF=0.0005132;NSAMP=15;MSQ=187.98;RECLASSIFIED;AC=15;AN=29230;NFAM=14
chr3	93757519	508573_1	N	]chr3:93758818]N	9593.89	LOW	SVTYPE=BND;POS=93757519;STRANDS=-+:591;IMPRECISE;CIPOS=-465,430;CIEND=-148,531;CIPOS95=-333,333;CIEND95=-42,42;MATEID=508573_2;EVENT=508573;SU=591;PE=591;SR=0;ALG=SUM;AF=0.002462;NSAMP=72;MSQ=78.82;RETAINED;RECLASSIFIED;AC=72;AN=29246;NFAM=72
chr3	93757992	508576	N	<DUP>	184	PASS	SVTYPE=DUP;POS=93757992;SVLEN=8946;END=93766938;STRANDS=-+:22;IMPRECISE;CIPOS=-453,9;CIEND=-10,244;CIPOS95=-48,1;CIEND95=-2,53;SU=22;PE=22;SR=0;ALG=PROD;AF=3.419e-05;NSAMP=1;MSQ=178.82;AC=1;AN=29246;NFAM=1
chr3	93758755	321000_2	N	]chr3:93756657]N	3928.32	LOW	SVTYPE=BND;POS=93756657;STRANDS=+-:234;IMPRECISE;CIPOS=-493,89;CIEND=-77,453;CIPOS95=-36,36;CIEND95=-77,95;MATEID=321000_1;EVENT=321000;SECONDARY;SU=234;PE=234;SR=0;ALG=SUM;AF=0.0003761;NSAMP=11;MSQ=178.07;RETAINED;RECLASSIFIED;AC=11;AN=29246;NFAM=11
chr3	93758818	508573_2	N	N[chr3:93757519[	9593.89	LOW	SVTYPE=BND;POS=93757519;STRANDS=-+:591;IMPRECISE;CIPOS=-148,531;CIEND=-465,430;CIPOS95=-42,42;CIEND95=-333,333;MATEID=508573_1;EVENT=508573;SECONDARY;SU=591;PE=591;SR=0;ALG=SUM;AF=0.002462;NSAMP=72;MSQ=78.82;RETAINED;RECLASSIFIED;AC=72;AN=29246;NFAM=72
chr3	93760235	321004	N	<DEL>	48.3	PASS	SVTYPE=DEL;POS=93760235;SVLEN=-2298;END=93762533;STRANDS=+-:8;IMPRECISE;CIPOS=-10,351;CIEND=-321,9;CIPOS95=-1,113;CIEND95=-82,2;SU=8;PE=8;SR=0;ALG=PROD;AF=3.422e-05;NSAMP=1;MSQ=38.57;AC=1;AN=29224;NFAM=1
chr3	93760268	321002	N	<DEL>	1381.11	PASS	SVTYPE=DEL;POS=93760268;SVLEN=-1458;END=93761726;STRANDS=+-:28;IMPRECISE;CIPOS=-30,650;CIEND=-504,28;CIPOS95=-30,274;CIEND95=-159,28;SU=28;PE=28;SR=0;ALG=SUM;AF=3.422e-05;NSAMP=1;MSQ=131.81;RETAINED;AC=1;AN=29224;NFAM=1
chr3	93760375	63326_1	N	]chr15:89200387]N	1059.94	LOW	SVTYPE=BND;POS=93760375;STRANDS=-+:35;CIPOS=-9,8;CIEND=-9,8;CIPOS95=0,0;CIEND95=0,0;MATEID=63326_2;EVENT=63326;SU=35;PE=0;SR=35;ALG=PROD;AF=0.001128;NSAMP=33;MSQ=27.97;AC=33;AN=29246;NFAM=33
chr3	93760521	321001	N	<DEL>	340323	PASS	SVTYPE=DEL;POS=93760521;SVLEN=-62;END=93760583;STRANDS=+-:13845;CIPOS=0,0;CIEND=0,0;CIPOS95=0,0;CIEND95=0,0;SU=13845;PE=98;SR=13747;ALG=PROD;AF=0.04938;NSAMP=1339;MSQ=211.72;MEDGQR=3.78;Q10GQR=3.53;AC=1443;AN=29220;NFAM=1286
chr3	93760545	584025	N	<INV>	135.27	LOW	SVTYPE=INV;POS=93760545;SVLEN=152;END=93760697;STRANDS=++:2,--:2;IMPRECISE;CIPOS=-10,65;CIEND=-10,549;CIPOS95=0,63;CIEND95=-2,177;SU=4;PE=4;SR=0;ALG=PROD;AF=0.0001027;NSAMP=3;MSQ=19.31;AC=3;AN=29224;NFAM=3
chr3	93760699	508578	N	<DUP>	718.45	PASS	SVTYPE=DUP;POS=93760699;SVLEN=3118;END=93763817;STRANDS=-+:60;IMPRECISE;CIPOS=-141,29;CIEND=-30,134;CIPOS95=-7,7;CIEND95=-13,13;SU=60;PE=60;SR=0;ALG=PROD;AF=0.0002396;NSAMP=6;MSQ=93.85;AC=7;AN=29220;NFAM=6
chr3	93760971	321006	N	<DEL>	468.91	PASS	SVTYPE=DEL;POS=93760971;SVLEN=-1419;END=93762390;STRANDS=+-:13;IMPRECISE;CIPOS=-10,209;CIEND=-352,9;CIPOS95=-3,47;CIEND95=-51,3;SU=13;PE=13;SR=0;ALG=PROD;AF=6.842e-05;NSAMP=2;MSQ=99.62;RETAINED;AC=2;AN=29232;NFAM=2
chr3	93761002	508577_1	N	]chr3:93761771]N	9102.82	LOW	SVTYPE=BND;POS=93761002;STRANDS=-+:14;IMPRECISE;CIPOS=-227,9;CIEND=-10,473;CIPOS95=-38,1;CIEND95=-1,55;MATEID=508577_2;EVENT=508577;SU=14;PE=14;SR=0;ALG=PROD;AF=0.007047;NSAMP=206;MSQ=14.98;RECLASSIFIED;AC=206;AN=29234;NFAM=206
chr3	93761147	321005_1	N	N[chr3:93761355[	416.34	LOW	SVTYPE=BND;POS=93761147;STRANDS=+-:5;CIPOS=-10,9;CIEND=-10,9;CIPOS95=0,0;CIEND95=0,0;MATEID=321005_2;EVENT=321005;SU=5;PE=0;SR=5;ALG=PROD;AF=0.0004106;NSAMP=12;MSQ=31.79;RECLASSIFIED;AC=12;AN=29226;NFAM=12
chr3	93761355	321005_2	N	]chr3:93761147]N	416.34	LOW	SVTYPE=BND;POS=93761147;STRANDS=+-:5;CIPOS=-10,9;CIEND=-10,9;CIPOS95=0,0;CIEND95=0,0;MATEID=321005_1;EVENT=321005;SECONDARY;SU=5;PE=0;SR=5;ALG=PROD;AF=0.0004106;NSAMP=12;MSQ=31.79;RECLASSIFIED;AC=12;AN=29226;NFAM=12
chr3	93761416	321008_1	N	N[chr3:93761737[	7468.07	LOW	SVTYPE=BND;POS=93761416;STRANDS=+-:4;CIPOS=-9,8;CIEND=-9,8;CIPOS95=0,0;CIEND95=0,0;MATEID=321008_2;EVENT=321008;SU=4;PE=0;SR=4;ALG=PROD;AF=0.005269;NSAMP=154;MSQ=36.59;RECLASSIFIED;AC=154;AN=29226;NFAM=150
chr3	93761667	321014_1	N	N[chr3:93762134[	2711.3	LOW	SVTYPE=BND;POS=93761667;STRANDS=+-:4;CIPOS=-29,28;CIEND=-29,28;CIPOS95=0,0;CIEND95=0,0;MATEID=321014_2;EVENT=321014;SU=4;PE=0;SR=4;ALG=PROD;AF=0.001745;NSAMP=51;MSQ=31.75;RECLASSIFIED;AC=51;AN=29224;NFAM=50
chr3	93761737	321008_2	N	]chr3:93761416]N	7468.07	LOW	SVTYPE=BND;POS=93761416;STRANDS=+-:4;CIPOS=-9,8;CIEND=-9,8;CIPOS95=0,0;CIEND95=0,0;MATEID=321008_1;EVENT=321008;SECONDARY;SU=4;PE=0;SR=4;ALG=PROD;AF=0.005269;NSAMP=154;MSQ=36.59;RECLASSIFIED;AC=154;AN=29226;NFAM=150
chr3	93761739	321018_1	N	N[chr3:93763179[	2101.57	LOW	SVTYPE=BND;POS=93761739;STRANDS=+-:90;IMPRECISE;CIPOS=-25,251;CIEND=-157,10;CIPOS95=-7,7;CIEND95=-6,6;MATEID=321018_2;EVENT=321018;SU=90;PE=90;SR=0;ALG=PROD;AF=0.0004106;NSAMP=12;MSQ=157.04;RECLASSIFIED;AC=12;AN=29226;NFAM=12
chr3	93761754	321011	N	<DEL>	262.75	PASS	SVTYPE=DEL;POS=93761754;SVLEN=-120;END=93761874;STRANDS=+-:6;CIPOS=-26,25;CIEND=-26,25;CIPOS95=0,0;CIEND95=0,0;SU=6;PE=0;SR=6;ALG=PROD;AF=0.0001027;NSAMP=3;MSQ=65.97;RETAINED;AC=3;AN=29200;NFAM=3
chr3	93761771	508577_2	N	N[chr3:93761002[	9102.82	LOW	SVTYPE=BND;POS=93761002;STRANDS=-+:14;IMPRECISE;CIPOS=-10,473;CIEND=-227,9;CIPOS95=-1,55;CIEND95=-38,1;MATEID=508577_1;EVENT=508577;SECONDARY;SU=14;PE=14;SR=0;ALG=PROD;AF=0.007047;NSAMP=206;MSQ=14.98;RECLASSIFIED;AC=206;AN=29234;NFAM=206
chr3	93761913	508579	N	<DUP>	268.1	PASS	SVTYPE=DUP;POS=93761913;SVLEN=1855;END=93763768;STRANDS=-+:11;IMPRECISE;CIPOS=-203,9;CIEND=-10,163;CIPOS95=-32,3;CIEND95=-3,41;SU=11;PE=11;SR=0;ALG=PROD;AF=0.0001369;NSAMP=4;MSQ=32.12;AC=4;AN=29222;NFAM=4
chr3	93761996	321017_1	N	N[chr3:93762469[	25777.5	LOW	SVTYPE=BND;POS=93761996;STRANDS=+-:15;CIPOS=-29,28;CIEND=-29,28;CIPOS95=0,0;CIEND95=0,0;MATEID=321017_2;EVENT=321017;SU=15;PE=4;SR=11;ALG=PROD;AF=0.01659;NSAMP=485;MSQ=32.42;RECLASSIFIED;AC=485;AN=29226;NFAM=478
chr3	93762076	321019	N	<DEL>	1283.7	PASS	SVTYPE=DEL;POS=93762076;SVLEN=-2187;END=93764263;STRANDS=+-:55;IMPRECISE;CIPOS=-30,43;CIEND=-231,29;CIPOS95=-10,10;CIEND95=-15,15;SU=55;PE=55;SR=0;ALG=PROD;AF=0.0001711;NSAMP=5;MSQ=252.5;AC=5;AN=29228;NFAM=2
chr3	93762134	321014_2	N	]chr3:93761667]N	2711.3	LOW	SVTYPE=BND;POS=93761667;STRANDS=+-:4;CIPOS=-29,28;CIEND=-29,28;CIPOS95=0,0;CIEND95=0,0;MATEID=321014_1;EVENT=321014;SECONDARY;SU=4;PE=0;SR=4;ALG=PROD;AF=0.001745;NSAMP=51;MSQ=31.75;RECLASSIFIED;AC=51;AN=29224;NFAM=50
chr3	93762469	321017_2	N	]chr3:93761996]N	25777.5	LOW	SVTYPE=BND;POS=93761996;STRANDS=+-:15;CIPOS=-29,28;CIEND=-29,28;CIPOS95=0,0;CIEND95=0,0;MATEID=321017_1;EVENT=321017;SECONDARY;SU=15;PE=4;SR=11;ALG=PROD;AF=0.01659;NSAMP=485;MSQ=32.42;RECLASSIFIED;AC=485;AN=29226;NFAM=478
chr3	93762601	321022	N	<DEL>	1443.75	PASS	SVTYPE=DEL;POS=93762601;SVLEN=-1813;END=93764414;STRANDS=+-:44;CIPOS=-26,26;CIEND=-27,22;CIPOS95=0,0;CIEND95=0,0;SU=44;PE=35;SR=9;ALG=PROD;AF=0.0001026;NSAMP=3;MSQ=96.79;AC=3;AN=29226;NFAM=1
chr3	93762617	321021	N	<DEL>	1662.16	PASS	SVTYPE=DEL;POS=93762617;SVLEN=-1254;END=93763871;STRANDS=+-:46;IMPRECISE;CIPOS=-30,280;CIEND=-146,29;CIPOS95=-15,15;CIEND95=-21,21;SU=46;PE=46;SR=0;ALG=PROD;AF=3.421e-05;NSAMP=1;MSQ=239.71;AC=1;AN=29228;NFAM=1
chr3	93762680	321020	N	<DEL>	95.93	PASS	SVTYPE=DEL;POS=93762680;SVLEN=-95;END=93762775;STRANDS=+-:4;CIPOS=-9,8;CIEND=-9,8;CIPOS95=0,0;CIEND95=0,0;SU=4;PE=0;SR=4;ALG=PROD;AF=3.422e-05;NSAMP=1;MSQ=89.8;AC=1;AN=29222;NFAM=1
chr3	93762726	508581	N	<DUP>	768.03	PASS	SVTYPE=DUP;POS=93762726;SVLEN=1908;END=93764634;STRANDS=-+:90;IMPRECISE;CIPOS=-23,12;CIEND=-2,29;CIPOS95=-1,1;CIEND95=-1,1;SU=90;PE=85;SR=5;ALG=PROD;AF=0.0001369;NSAMP=4;MSQ=112.67;AC=4;AN=29220;NFAM=4
chr3	93762844	508580_1	N	]chr3:93763315]N	1085.71	LOW	SVTYPE=BND;POS=93762844;STRANDS=-+:18;CIPOS=-30,29;CIEND=-27,27;CIPOS95=0,0;CIEND95=0,0;MATEID=508580_2;EVENT=508580;SU=18;PE=14;SR=4;ALG=PROD;AF=0.001642;NSAMP=48;MSQ=15.78;RECLASSIFIED;AC=48;AN=29226;NFAM=48
chr3	93763115	508582_1	N	]chr3:93763768]N	4442.02	LOW	SVTYPE=BND;POS=93763115;STRANDS=-+:28;IMPRECISE;CIPOS=-30,20;CIEND=-30,22;CIPOS95=-9,9;CIEND95=-2,2;MATEID=508582_2;EVENT=508582;SU=28;PE=27;SR=1;ALG=PROD;AF=0.005473;NSAMP=160;MSQ=16.77;RECLASSIFIED;AC=160;AN=29232;NFAM=160
chr3	93763179	321018_2	N	]chr3:93761739]N	2101.57	LOW	SVTYPE=BND;POS=93761739;STRANDS=+-:90;IMPRECISE;CIPOS=-157,10;CIEND=-25,251;CIPOS95=-6,6;CIEND95=-7,7;MATEID=321018_1;EVENT=321018;SECONDARY;SU=90;PE=90;SR=0;ALG=PROD;AF=0.0004106;NSAMP=12;MSQ=157.04;RECLASSIFIED;AC=12;AN=29226;NFAM=12
chr3	93763315	508580_2	N	N[chr3:93762844[	1085.71	LOW	SVTYPE=BND;POS=93762844;STRANDS=-+:18;CIPOS=-27,27;CIEND=-30,29;CIPOS95=0,0;CIEND95=0,0;MATEID=508580_1;EVENT=508580;SECONDARY;SU=18;PE=14;SR=4;ALG=PROD;AF=0.001642;NSAMP=48;MSQ=15.78;RECLASSIFIED;AC=48;AN=29226;NFAM=48
chr3	93763736	321023_1	N	N[chr3:93764014[	82.71	LOW	SVTYPE=BND;POS=93763736;STRANDS=+-:4;CIPOS=-9,8;CIEND=-9,8;CIPOS95=0,0;CIEND95=0,0;MATEID=321023_2;EVENT=321023;SU=4;PE=0;SR=4;ALG=PROD;AF=3.421e-05;NSAMP=1;MSQ=12.05;RETAINED;RECLASSIFIED;AC=1;AN=29230;NFAM=1
chr3	93763768	508582_2	N	N[chr3:93763115[	4442.02	LOW	SVTYPE=BND;POS=93763115;STRANDS=-+:28;IMPRECISE;CIPOS=-30,22;CIEND=-30,20;CIPOS95=-2,2;CIEND95=-9,9;MATEID=508582_1;EVENT=508582;SECONDARY;SU=28;PE=27;SR=1;ALG=PROD;AF=0.005473;NSAMP=160;MSQ=16.77;RECLASSIFIED;AC=160;AN=29232;NFAM=160
chr3	93763861	321025_1	N	N[chr3:93764719[	343.87	LOW	SVTYPE=BND;POS=93763861;STRANDS=+-:14;IMPRECISE;CIPOS=-10,9;CIEND=-10,9;CIPOS95=-1,3;CIEND95=-3,0;MATEID=321025_2;EVENT=321025;SU=14;PE=13;SR=1;ALG=PROD;AF=3.421e-05;NSAMP=1;MSQ=323.62;RECLASSIFIED;AC=1;AN=29228;NFAM=1
chr3	93764014	321023_2	N	]chr3:93763736]N	82.71	LOW	SVTYPE=BND;POS=93763736;STRANDS=+-:4;CIPOS=-9,8;CIEND=-9,8;CIPOS95=0,0;CIEND95=0,0;MATEID=321023_1;EVENT=321023;SECONDARY;SU=4;PE=0;SR=4;ALG=PROD;AF=3.421e-05;NSAMP=1;MSQ=12.05;RETAINED;RECLASSIFIED;AC=1;AN=29230;NFAM=1
chr3	93764106	321026_1	N	N[chr3:93764409[	233.13	LOW	SVTYPE=BND;POS=93764106;STRANDS=+-:4;CIPOS=-9,8;CIEND=-9,8;CIPOS95=0,0;CIEND95=0,0;MATEID=321026_2;EVENT=321026;SU=4;PE=0;SR=4;ALG=PROD;AF=0.0002395;NSAMP=7;MSQ=22.09;RECLASSIFIED;AC=7;AN=29230;NFAM=7
chr3	93764344	321027_1	N	N[chr3:93764738[	760.55	LOW	SVTYPE=BND;POS=93764344;STRANDS=+-:4;CIPOS=-9,8;CIEND=-9,8;CIPOS95=0,0;CIEND95=0,0;MATEID=321027_2;EVENT=321027;SU=4;PE=0;SR=4;ALG=PROD;AF=0.0006844;NSAMP=20;MSQ=27.77;RECLASSIFIED;AC=20;AN=29222;NFAM=20
chr3	93764409	321026_2	N	]chr3:93764106]N	233.13	LOW	SVTYPE=BND;POS=93764106;STRANDS=+-:4;CIPOS=-9,8;CIEND=-9,8;CIPOS95=0,0;CIEND95=0,0;MATEID=321026_1;EVENT=321026;SECONDARY;SU=4;PE=0;SR=4;ALG=PROD;AF=0.0002395;NSAMP=7;MSQ=22.09;RECLASSIFIED;AC=7;AN=29230;NFAM=7
chr3	93764719	321025_2	N	]chr3:93763861]N	343.87	LOW	SVTYPE=BND;POS=93763861;STRANDS=+-:14;IMPRECISE;CIPOS=-10,9;CIEND=-10,9;CIPOS95=-3,0;CIEND95=-1,3;MATEID=321025_1;EVENT=321025;SECONDARY;SU=14;PE=13;SR=1;ALG=PROD;AF=3.421e-05;NSAMP=1;MSQ=323.62;RECLASSIFIED;AC=1;AN=29228;NFAM=1
chr3	93764738	321027_2	N	]chr3:93764344]N	760.55	LOW	SVTYPE=BND;POS=93764344;STRANDS=+-:4;CIPOS=-9,8;CIEND=-9,8;CIPOS95=0,0;CIEND95=0,0;MATEID=321027_1;EVENT=321027;SECONDARY;SU=4;PE=0;SR=4;ALG=PROD;AF=0.0006844;NSAMP=20;MSQ=27.77;RECLASSIFIED;AC=20;AN=29222;NFAM=20
chr3	93765529	508583_1	N	]chr3:93774202]N	17.39	LOW	SVTYPE=BND;POS=93765529;STRANDS=-+:4;IMPRECISE;CIPOS=-384,9;CIEND=-10,500;CIPOS95=-103,2;CIEND95=0,169;MATEID=508583_2;EVENT=508583;SU=4;PE=4;SR=0;ALG=PROD;AF=3.419e-05;NSAMP=1;MSQ=17.38;RECLASSIFIED;AC=1;AN=29246;NFAM=1
chr3	93767542	584022_2	N	[chr3:93731324[N	5548.96	PASS	SVTYPE=BND;POS=93767542;STRANDS=--:295;IMPRECISE;CIPOS=-201,11;CIEND=-174,14;CIPOS95=-4,4;CIEND95=-3,3;MATEID=584022_1;EVENT=584022;SECONDARY;SU=295;PE=295;SR=0;ALG=PROD;AF=0.0004103;NSAMP=12;MSQ=174.23;AC=12;AN=29246;NFAM=12
chr3	93768308	584024_2	N	N]chr3:93730712]	89.67	LOW	SVTYPE=BND;POS=93768308;STRANDS=++:7;IMPRECISE;CIPOS=-10,437;CIEND=-10,489;CIPOS95=-2,76;CIEND95=-1,155;MATEID=584024_1;EVENT=584024;SECONDARY;SU=7;PE=7;SR=0;ALG=PROD;AF=3.419e-05;NSAMP=1;MSQ=89.67;AC=1;AN=29246;NFAM=1
chr3	93769850	508584_1	N	]chr3:94838940]N	1897.91	LOW	SVTYPE=BND;POS=93769850;STRANDS=-+:25;IMPRECISE;CIPOS=-546,11;CIEND=-30,462;CIPOS95=-125,11;CIEND95=-30,67;MATEID=508584_2;EVENT=508584;SU=25;PE=25;SR=0;ALG=PROD;AF=0.00383;NSAMP=112;MSQ=11.73;RECLASSIFIED;AC=112;AN=29246;NFAM=112
chr3	93769947	584021_2	N	N]chr3:93729170]	70804.4	LOW	SVTYPE=BND;POS=93769947;STRANDS=++:3199;IMPRECISE;CIPOS=-7,61;CIEND=-9,28;CIPOS95=-1,1;CIEND95=-1,1;MATEID=584021_1;EVENT=584021;SECONDARY;SU=3199;PE=3199;SR=0;ALG=PROD;AF=0.01207;NSAMP=353;MSQ=149.04;AC=353;AN=29246;NFAM=341
chr3	93770035	321030_1	N	N[chr3:94839092[	21445.2	LOW	SVTYPE=BND;POS=93770035;STRANDS=+-:148;IMPRECISE;CIPOS=-17,454;CIEND=-199,27;CIPOS95=-17,49;CIEND95=-6,6;MATEID=321030_2;EVENT=321030;SU=148;PE=148;SR=0;ALG=PROD;AF=0.01744;NSAMP=510;MSQ=29.91;RECLASSIFIED;AC=510;AN=29246;NFAM=504
chr3	93771295	508559_2	N	N[chr3:93750776[	215.01	LOW	SVTYPE=BND;POS=93750776;STRANDS=-+:35;IMPRECISE;CIPOS=-26,402;CIEND=-332,29;CIPOS95=-26,44;CIEND95=-39,29;MATEID=508559_1;EVENT=508559;SECONDARY;SU=35;PE=35;SR=0;ALG=PROD;AF=0.000171;NSAMP=5;MSQ=35.41;RECLASSIFIED;AC=5;AN=29246;NFAM=5
chr3	93773254	321031_1	N	N[chr3:93776730[	6600.76	PASS	SVTYPE=BND;POS=93773254;STRANDS=+-:345;IMPRECISE;CIPOS=-16,198;CIEND=-169,11;CIPOS95=-2,2;CIEND95=-3,3;MATEID=321031_2;EVENT=321031;SU=345;PE=345;SR=0;ALG=PROD;AF=0.0005813;NSAMP=17;MSQ=278.15;RECLASSIFIED;AC=17;AN=29246;NFAM=17
chr3	93773914	508585	N	<DUP>	415.16	PASS	SVTYPE=DUP;POS=93773914;SVLEN=1279;END=93775193;STRANDS=-+:10;IMPRECISE;CIPOS=-261,5;CIEND=-10,285;CIPOS95=-54,0;CIEND95=-3,46;SU=10;PE=10;SR=0;ALG=PROD;AF=0.0001368;NSAMP=4;MSQ=42.92;AC=4;AN=29246;NFAM=4
chr3	93774060	508586	N	<DUP>	59.87	PASS	SVTYPE=DUP;POS=93774060;SVLEN=2110;END=93776170;STRANDS=-+:8;IMPRECISE;CIPOS=-399,9;CIEND=-10,266;CIPOS95=-74,2;CIEND95=-2,53;SU=8;PE=8;SR=0;ALG=PROD;AF=3.419e-05;NSAMP=1;MSQ=57.01;AC=1;AN=29246;NFAM=1
chr3	93774070	508587	N	<DUP>	111.44	PASS	SVTYPE=DUP;POS=93774070;SVLEN=5550;END=93779620;STRANDS=-+:11;IMPRECISE;CIPOS=-362,9;CIEND=-10,335;CIPOS95=-57,3;CIEND95=-3,45;SU=11;PE=11;SR=0;ALG=PROD;AF=6.839e-05;NSAMP=1;MSQ=109.92;AC=2;AN=29246;NFAM=1
chr3	93774111	321035	N	<DEL>	99430.4	PASS	SVTYPE=DEL;POS=93774111;SVLEN=-11823;END=93785934;STRANDS=+-:5705;CIPOS=-5,13;CIEND=-13,5;CIPOS95=0,0;CIEND95=0,0;SU=5705;PE=5705;SR=0;ALG=PROD;AF=0.0159;NSAMP=461;MSQ=177.5;MEDGQR=3.29;Q10GQR=2.83;AC=465;AN=29246;NFAM=446
chr3	93774202	508583_2	N	N[chr3:93765529[	17.39	LOW	SVTYPE=BND;POS=93765529;STRANDS=-+:4;IMPRECISE;CIPOS=-10,500;CIEND=-384,9;CIPOS95=0,169;CIEND95=-103,2;MATEID=508583_1;EVENT=508583;SECONDARY;SU=4;PE=4;SR=0;ALG=PROD;AF=3.419e-05;NSAMP=1;MSQ=17.38;RECLASSIFIED;AC=1;AN=29246;NFAM=1
chr3	93774473	321034	N	<DEL>	468.96	PASS	SVTYPE=DEL;POS=93774473;SVLEN=-2630;END=93777103;STRANDS=+-:9;IMPRECISE;CIPOS=-10,368;CIEND=-519,9;CIPOS95=-2,79;CIEND95=-59,3;SU=9;PE=9;SR=0;ALG=PROD;AF=0.0001026;NSAMP=2;MSQ=220.04;AC=3;AN=29238;NFAM=2
chr3	93774475	321033	N	<DEL>	315.38	PASS	SVTYPE=DEL;POS=93774475;SVLEN=-1923;END=93776398;STRANDS=+-:16;IMPRECISE;CIPOS=-10,236;CIEND=-305,9;CIPOS95=-2,52;CIEND95=-40,3;SU=16;PE=16;SR=0;ALG=PROD;AF=3.42e-05;NSAMP=1;MSQ=287.61;AC=1;AN=29244;NFAM=1
chr3	93774885	321032_1	N	N[chr3:93774951[	143.91	LOW	SVTYPE=BND;POS=93774885;STRANDS=+-:5;CIPOS=-10,9;CIEND=-10,9;CIPOS95=0,0;CIEND95=0,0;MATEID=321032_2;EVENT=321032;SU=5;PE=0;SR=5;ALG=PROD;AF=3.422e-05;NSAMP=1;MSQ=134.88;RECLASSIFIED;AC=1;AN=29226;NFAM=1
chr3	93774951	321032_2	N	]chr3:93774885]N	143.91	LOW	SVTYPE=BND;POS=93774885;STRANDS=+-:5;CIPOS=-10,9;CIEND=-10,9;CIPOS95=0,0;CIEND95=0,0;MATEID=321032_1;EVENT=321032;SECONDARY;SU=5;PE=0;SR=5;ALG=PROD;AF=3.422e-05;NSAMP=1;MSQ=134.88;RECLASSIFIED;AC=1;AN=29226;NFAM=1
chr3	93775163	321036	N	<DEL>	218.93	PASS	SVTYPE=DEL;POS=93775163;SVLEN=-2548;END=93777711;STRANDS=+-:9;IMPRECISE;CIPOS=-10,200;CIEND=-395,9;CIPOS95=-2,70;CIEND95=-73,2;SU=9;PE=9;SR=0;ALG=PROD;AF=3.42e-05;NSAMP=1;MSQ=173.83;AC=1;AN=29244;NFAM=1
chr3	93776305	508588_1	N	]chr3:93776910]N	2067.31	LOW	SVTYPE=BND;POS=93776305;STRANDS=-+:25;IMPRECISE;CIPOS=-405,29;CIEND=-30,328;CIPOS95=-47,29;CIEND95=-30,49;MATEID=508588_2;EVENT=508588;SU=25;PE=25;SR=0;ALG=PROD;AF=0.002188;NSAMP=64;MSQ=15.92;RECLASSIFIED;AC=64;AN=29244;NFAM=63
chr3	93776358	321038	N	<DEL>	501.11	PASS	SVTYPE=DEL;POS=93776358;SVLEN=-6814;END=93783172;STRANDS=+-:24;IMPRECISE;CIPOS=-10,230;CIEND=-226,9;CIPOS95=-3,41;CIEND95=-37,3;SU=24;PE=24;SR=0;ALG=PROD;AF=3.419e-05;NSAMP=1;MSQ=485.62;AC=1;AN=29246;NFAM=1
chr3	93776520	321037	N	<DEL>	88.34	PASS	SVTYPE=DEL;POS=93776520;SVLEN=-2656;END=93779176;STRANDS=+-:5;IMPRECISE;CIPOS=-10,358;CIEND=-318,9;CIPOS95=-2,72;CIEND95=-94,2;SU=5;PE=5;SR=0;ALG=PROD;AF=3.42e-05;NSAMP=1;MSQ=50.85;AC=1;AN=29242;NFAM=1
chr3	93776730	321031_2	N	]chr3:93773254]N	6600.76	PASS	SVTYPE=BND;POS=93773254;STRANDS=+-:345;IMPRECISE;CIPOS=-169,11;CIEND=-16,198;CIPOS95=-3,3;CIEND95=-2,2;MATEID=321031_1;EVENT=321031;SECONDARY;SU=345;PE=345;SR=0;ALG=PROD;AF=0.0005813;NSAMP=17;MSQ=278.15;RECLASSIFIED;AC=17;AN=29246;NFAM=17
chr3	93776810	508589	N	<DUP>	188.81	PASS	SVTYPE=DUP;POS=93776810;SVLEN=2808;END=93779618;STRANDS=-+:20;IMPRECISE;CIPOS=-305,9;CIEND=-10,224;CIPOS95=-51,2;CIEND95=-3,27;SU=20;PE=20;SR=0;ALG=PROD;AF=3.419e-05;NSAMP=1;MSQ=166.74;AC=1;AN=29246;NFAM=1
chr3	93776910	508588_2	N	N[chr3:93776305[	2067.31	LOW	SVTYPE=BND;POS=93776305;STRANDS=-+:25;IMPRECISE;CIPOS=-30,328;CIEND=-405,29;CIPOS95=-30,49;CIEND95=-47,29;MATEID=508588_1;EVENT=508588;SECONDARY;SU=25;PE=25;SR=0;ALG=PROD;AF=0.002188;NSAMP=64;MSQ=15.92;RECLASSIFIED;AC=64;AN=29244;NFAM=63
chr3	93777659	508590_1	N	]chr3:93778541]N	4397.42	LOW	SVTYPE=BND;POS=93777659;STRANDS=-+:19;IMPRECISE;CIPOS=-10,9;CIEND=-10,9;CIPOS95=-3,0;CIEND95=-1,3;MATEID=508590_2;EVENT=508590;SU=19;PE=18;SR=1;ALG=PROD;AF=0.003864;NSAMP=113;MSQ=13.51;RECLASSIFIED;AC=113;AN=29246;NFAM=113
chr3	93778201	65365_1	N	]chr20:28820587]N	6880.02	LOW	SVTYPE=BND;POS=93778201;STRANDS=-+:14;IMPRECISE;CIPOS=-527,49;CIEND=-30,374;CIPOS95=-95,49;CIEND95=-30,49;MATEID=65365_2;EVENT=65365;SU=14;PE=14;SR=0;ALG=PROD;AF=0.00824;NSAMP=241;MSQ=23.38;AC=241;AN=29246;NFAM=236
chr3	93778229	508592	N	<DUP>	413.92	PASS	SVTYPE=DUP;POS=93778229;SVLEN=4198;END=93782427;STRANDS=-+:32;IMPRECISE;CIPOS=-265,29;CIEND=-30,155;CIPOS95=-20,20;CIEND95=-20,20;SU=32;PE=32;SR=0;ALG=PROD;AF=0.000171;NSAMP=4;MSQ=71.47;AC=5;AN=29246;NFAM=4
chr3	93778293	321039	N	<DEL>	148.96	PASS	SVTYPE=DEL;POS=93778293;SVLEN=-3498;END=93781791;STRANDS=+-:18;IMPRECISE;CIPOS=-10,354;CIEND=-237,9;CIPOS95=0,51;CIEND95=-43,1;SU=18;PE=18;SR=0;ALG=PROD;AF=3.419e-05;NSAMP=1;MSQ=148.96;AC=1;AN=29246;NFAM=1
chr3	93778317	508591	N	<DUP>	747.37	PASS	SVTYPE=DUP;POS=93778317;SVLEN=2840;END=93781157;STRANDS=-+:69;IMPRECISE;CIPOS=-341,39;CIEND=-37,230;CIPOS95=-18,18;CIEND95=-11,11;SU=69;PE=69;SR=0;ALG=PROD;AF=0.0002393;NSAMP=5;MSQ=115.51;AC=7;AN=29246;NFAM=5
chr3	93778412	65364_1	N	N[chr20:28820661[	372.92	LOW	SVTYPE=BND;POS=93778412;STRANDS=+-:61;IMPRECISE;CIPOS=-10,445;CIEND=-423,10;CIPOS95=-10,82;CIEND95=-43,10;MATEID=65364_2;EVENT=65364;SU=61;PE=61;SR=0;ALG=PROD;AF=0.0005129;NSAMP=15;MSQ=15.06;AC=15;AN=29246;NFAM=15
chr3	93778541	508590_2	N	N[chr3:93777659[	4397.42	LOW	SVTYPE=BND;POS=93777659;STRANDS=-+:19;IMPRECISE;CIPOS=-10,9;CIEND=-10,9;CIPOS95=-1,3;CIEND95=-3,0;MATEID=508590_1;EVENT=508590;SECONDARY;SU=19;PE=18;SR=1;ALG=PROD;AF=0.003864;NSAMP=113;MSQ=13.51;RECLASSIFIED;AC=113;AN=29246;NFAM=113
chr3	93779032	321040_1	N	N[chr3:93782485[	2686.19	LOW	SVTYPE=BND;POS=93779032;STRANDS=+-:125;IMPRECISE;CIPOS=-30,206;CIEND=-199,39;CIPOS95=-5,5;CIEND95=-5,5;MATEID=321040_2;EVENT=321040;SU=125;PE=125;SR=0;ALG=PROD;AF=0.0003762;NSAMP=11;MSQ=219.9;RECLASSIFIED;AC=11;AN=29242;NFAM=11
chr3	93779344	321042	N	<DEL>	1214.96	PASS	SVTYPE=DEL;POS=93779344;SVLEN=-6010;END=93785354;STRANDS=+-:60;IMPRECISE;CIPOS=-41,262;CIEND=-86,49;CIPOS95=-15,15;CIEND95=-10,10;SU=60;PE=60;SR=0;ALG=PROD;AF=0.0001368;NSAMP=4;MSQ=298.21;AC=4;AN=29242;NFAM=4
chr3	93779369	321041	N	<DEL>	162.41	PASS	SVTYPE=DEL;POS=93779369;SVLEN=-4849;END=93784218;STRANDS=+-:8;IMPRECISE;CIPOS=-10,535;CIEND=-362,9;CIPOS95=-2,75;CIEND95=-72,1;SU=8;PE=8;SR=0;ALG=PROD;AF=3.42e-05;NSAMP=1;MSQ=140.7;AC=1;AN=29238;NFAM=1
chr3	93779450	508593	N	<DUP>	230.84	PASS	SVTYPE=DUP;POS=93779450;SVLEN=2322;END=93781772;STRANDS=-+:12;IMPRECISE;CIPOS=-278,9;CIEND=-10,270;CIPOS95=-43,3;CIEND95=-3,49;SU=12;PE=12;SR=0;ALG=PROD;AF=0.0001026;NSAMP=3;MSQ=68.55;AC=3;AN=29230;NFAM=2
chr3	93779701	508594	N	<DUP>	251.67	PASS	SVTYPE=DUP;POS=93779701;SVLEN=2619;END=93782320;STRANDS=-+:11;IMPRECISE;CIPOS=-126,9;CIEND=-10,33;CIPOS95=-51,3;CIEND95=-1,24;SU=11;PE=11;SR=0;ALG=PROD;AF=3.42e-05;NSAMP=1;MSQ=14.42;AC=1;AN=29242;NFAM=1
chr3	93780204	321043_1	N	N[chr3:93781450[	5268.76	PASS	SVTYPE=BND;POS=93780204;STRANDS=+-:226;IMPRECISE;CIPOS=-17,176;CIEND=-135,14;CIPOS95=-7,7;CIEND95=-2,2;MATEID=321043_2;EVENT=321043;SU=226;PE=226;SR=0;ALG=PROD;AF=0.0002737;NSAMP=7;MSQ=234.89;RETAINED;RECLASSIFIED;AC=8;AN=29232;NFAM=7
chr3	93780250	508595_1	N	]chr3:93780824]N	12602.4	LOW	SVTYPE=BND;POS=93780250;STRANDS=-+:10;IMPRECISE;CIPOS=-371,9;CIEND=-10,374;CIPOS95=-92,0;CIEND95=-2,85;MATEID=508595_2;EVENT=508595;SU=10;PE=10;SR=0;ALG=PROD;AF=0.01778;NSAMP=517;MSQ=15.65;RECLASSIFIED;AC=520;AN=29246;NFAM=517
chr3	93780303	321045	N	<DEL>	928.51	PASS	SVTYPE=DEL;POS=93780303;SVLEN=-2451;END=93782754;STRANDS=+-:62;IMPRECISE;CIPOS=-11,173;CIEND=-132,41;CIPOS95=-9,9;CIEND95=-13,13;SU=62;PE=62;SR=0;ALG=PROD;AF=0.0002735;NSAMP=8;MSQ=113.17;AC=8;AN=29246;NFAM=8
chr3	93780359	508596_1	N	]chr3:93781986]N	297.96	LOW	SVTYPE=BND;POS=93780359;STRANDS=-+:26;IMPRECISE;CIPOS=-327,9;CIEND=-10,336;CIPOS95=-38,2;CIEND95=-2,45;MATEID=508596_2;EVENT=508596;SU=26;PE=26;SR=0;ALG=PROD;AF=3.42e-05;NSAMP=1;MSQ=36.69;RECLASSIFIED;AC=1;AN=29238;NFAM=1
chr3	93780488	321046	N	<DEL>	322.86	PASS	SVTYPE=DEL;POS=93780488;SVLEN=-2963;END=93783451;STRANDS=+-:17;IMPRECISE;CIPOS=-10,356;CIEND=-268,7;CIPOS95=-3,47;CIEND95=-54,0;SU=17;PE=17;SR=0;ALG=PROD;AF=3.419e-05;NSAMP=1;MSQ=299.51;AC=1;AN=29246;NFAM=1
chr3	93780605	508598	N	<DUP>	959.4	PASS	SVTYPE=DUP;POS=93780605;SVLEN=3259;END=93783864;STRANDS=-+:95;CIPOS=-30,4;CIEND=-26,27;CIPOS95=0,0;CIEND95=0,0;SU=95;PE=68;SR=27;ALG=PROD;AF=0.0001711;NSAMP=5;MSQ=187.89;AC=5;AN=29226;NFAM=4
chr3	93780662	508597	N	<DUP>	251.09	PASS	SVTYPE=DUP;POS=93780662;SVLEN=2197;END=93782859;STRANDS=-+:9;IMPRECISE;CIPOS=-378,9;CIEND=-10,333;CIPOS95=-101,1;CIEND95=-2,71;SU=9;PE=9;SR=0;ALG=PROD;AF=0.0001026;NSAMP=3;MSQ=64.17;AC=3;AN=29236;NFAM=2
chr3	93780805	508599	N	<DUP>	84.84	PASS	SVTYPE=DUP;POS=93780805;SVLEN=13537;END=93794342;STRANDS=-+:6;IMPRECISE;CIPOS=-359,9;CIEND=-10,367;CIPOS95=-89,2;CIEND95=-2,109;SU=6;PE=6;SR=0;ALG=PROD;AF=6.839e-05;NSAMP=2;MSQ=42.05;AC=2;AN=29246;NFAM=2
chr3	93780824	508595_2	N	N[chr3:93780250[	12602.4	LOW	SVTYPE=BND;POS=93780250;STRANDS=-+:10;IMPRECISE;CIPOS=-10,374;CIEND=-371,9;CIPOS95=-2,85;CIEND95=-92,0;MATEID=508595_1;EVENT=508595;SECONDARY;SU=10;PE=10;SR=0;ALG=PROD;AF=0.01778;NSAMP=517;MSQ=15.65;RECLASSIFIED;AC=520;AN=29246;NFAM=517
chr3	93781354	321047_1	N	N[chr3:93781841[	7093.88	LOW	SVTYPE=BND;POS=93781354;STRANDS=+-:13;IMPRECISE;CIPOS=-10,9;CIEND=-10,9;CIPOS95=-3,3;CIEND95=-2,4;MATEID=321047_2;EVENT=321047;SU=13;PE=12;SR=1;ALG=PROD;AF=0.002053;NSAMP=60;MSQ=69.44;RECLASSIFIED;AC=60;AN=29230;NFAM=56
chr3	93781365	321048_1	N	N[chr3:93782208[	1783.54	LOW	SVTYPE=BND;POS=93781365;STRANDS=+-:11;IMPRECISE;CIPOS=-10,9;CIEND=-1,9;CIPOS95=-3,3;CIEND95=-1,2;MATEID=321048_2;EVENT=321048;SU=11;PE=10;SR=1;ALG=PROD;AF=0.0006157;NSAMP=18;MSQ=55.53;RECLASSIFIED;AC=18;AN=29234;NFAM=17
chr3	93781450	321043_2	N	]chr3:93780204]N	5268.76	PASS	SVTYPE=BND;POS=93780204;STRANDS=+-:226;IMPRECISE;CIPOS=-135,14;CIEND=-17,176;CIPOS95=-2,2;CIEND95=-7,7;MATEID=321043_1;EVENT=321043;SECONDARY;SU=226;PE=226;SR=0;ALG=PROD;AF=0.0002737;NSAMP=7;MSQ=234.89;RETAINED;RECLASSIFIED;AC=8;AN=29232;NFAM=7
chr3	93781462	508600_1	N	]chr3:93782431]N	4056.13	LOW	SVTYPE=BND;POS=93781462;STRANDS=-+:644;IMPRECISE;CIPOS=-101,13;CIEND=-13,247;CIPOS95=-5,5;CIEND95=-6,6;MATEID=508600_2;EVENT=508600;SU=644;PE=644;SR=0;ALG=PROD;AF=0.001402;NSAMP=41;MSQ=45.4;RECLASSIFIED;AC=41;AN=29238;NFAM=38
chr3	93781680	508601	N	<DUP>	613.78	PASS	SVTYPE=DUP;POS=93781680;SVLEN=5171;END=93786851;STRANDS=-+:73;IMPRECISE;CIPOS=-218,35;CIEND=-30,225;CIPOS95=-9,9;CIEND95=-16,16;SU=73;PE=73;SR=0;ALG=PROD;AF=0.0002052;NSAMP=6;MSQ=101.67;AC=6;AN=29246;NFAM=6
chr3	93781841	321047_2	N	]chr3:93781354]N	7093.88	LOW	SVTYPE=BND;POS=93781354;STRANDS=+-:13;IMPRECISE;CIPOS=-10,9;CIEND=-10,9;CIPOS95=-2,4;CIEND95=-3,3;MATEID=321047_1;EVENT=321047;SECONDARY;SU=13;PE=12;SR=1;ALG=PROD;AF=0.002053;NSAMP=60;MSQ=69.44;RECLASSIFIED;AC=60;AN=29230;NFAM=56
chr3	93781986	508596_2	N	N[chr3:93780359[	297.96	LOW	SVTYPE=BND;POS=93780359;STRANDS=-+:26;IMPRECISE;CIPOS=-10,336;CIEND=-327,9;CIPOS95=-2,45;CIEND95=-38,2;MATEID=508596_1;EVENT=508596;SECONDARY;SU=26;PE=26;SR=0;ALG=PROD;AF=3.42e-05;NSAMP=1;MSQ=36.69;RECLASSIFIED;AC=1;AN=29238;NFAM=1
chr3	93782208	321048_2	N	]chr3:93781365]N	1783.54	LOW	SVTYPE=BND;POS=93781365;STRANDS=+-:11;IMPRECISE;CIPOS=-1,9;CIEND=-10,9;CIPOS95=-1,2;CIEND95=-3,3;MATEID=321048_1;EVENT=321048;SECONDARY;SU=11;PE=10;SR=1;ALG=PROD;AF=0.0006157;NSAMP=18;MSQ=55.53;RECLASSIFIED;AC=18;AN=29234;NFAM=17
chr3	93782400	508602	N	<DUP>	864.79	PASS	SVTYPE=DUP;POS=93782400;SVLEN=3272;END=93785672;STRANDS=-+:53;CIPOS=-24,21;CIEND=-24,24;CIPOS95=0,0;CIEND95=0,0;SU=53;PE=41;SR=12;ALG=PROD;AF=0.0001368;NSAMP=2;MSQ=295.99;RETAINED;AC=4;AN=29236;NFAM=2
chr3	93782431	508600_2	N	N[chr3:93781462[	4056.13	LOW	SVTYPE=BND;POS=93781462;STRANDS=-+:644;IMPRECISE;CIPOS=-13,247;CIEND=-101,13;CIPOS95=-6,6;CIEND95=-5,5;MATEID=508600_1;EVENT=508600;SECONDARY;SU=644;PE=644;SR=0;ALG=PROD;AF=0.001402;NSAMP=41;MSQ=45.4;RECLASSIFIED;AC=41;AN=29238;NFAM=38
chr3	93782462	321049	N	<DEL>	182.68	PASS	SVTYPE=DEL;POS=93782462;SVLEN=-4310;END=93786772;STRANDS=+-:11;IMPRECISE;CIPOS=-10,311;CIEND=-157,9;CIPOS95=-3,62;CIEND95=-61,2;SU=11;PE=11;SR=0;ALG=PROD;AF=3.419e-05;NSAMP=1;MSQ=182.66;AC=1;AN=29246;NFAM=1
chr3	93782485	321040_2	N	]chr3:93779032]N	2686.19	LOW	SVTYPE=BND;POS=93779032;STRANDS=+-:125;IMPRECISE;CIPOS=-199,39;CIEND=-30,206;CIPOS95=-5,5;CIEND95=-5,5;MATEID=321040_1;EVENT=321040;SECONDARY;SU=125;PE=125;SR=0;ALG=PROD;AF=0.0003762;NSAMP=11;MSQ=219.9;RECLASSIFIED;AC=11;AN=29242;NFAM=11
chr3	93782843	508604	N	<DUP>	205.17	PASS	SVTYPE=DUP;POS=93782843;SVLEN=1905;END=93784748;STRANDS=-+:14;IMPRECISE;CIPOS=-359,29;CIEND=-30,294;CIPOS95=-51,29;CIEND95=-30,66;SU=14;PE=14;SR=0;ALG=PROD;AF=0.0001026;NSAMP=3;MSQ=66.23;AC=3;AN=29246;NFAM=3
chr3	93783037	61579_1	N	[chr12:37739215[N	184562	LOW	SVTYPE=BND;POS=93783037;STRANDS=--:11671;IMPRECISE;CIPOS=-111,7;CIEND=-30,4;CIPOS95=-2,2;CIEND95=0,0;MATEID=61579_2;EVENT=61579;SU=11671;PE=11671;SR=0;ALG=PROD;AF=0.1048;NSAMP=3066;MSQ=42.82;AC=3066;AN=29246;NFAM=3026
chr3	93783044	508603_1	N	]chr3:93783645]N	22560.4	LOW	SVTYPE=BND;POS=93783044;STRANDS=-+:22;IMPRECISE;CIPOS=-284,29;CIEND=-30,273;CIPOS95=-50,29;CIEND95=-30,40;MATEID=508603_2;EVENT=508603;SU=22;PE=22;SR=0;ALG=PROD;AF=0.01966;NSAMP=574;MSQ=25.05;RECLASSIFIED;AC=575;AN=29246;NFAM=569
chr3	93783184	68224_1	N	N[chr5:180827406[	50.78	LOW	SVTYPE=BND;POS=93783184;STRANDS=+-:5;IMPRECISE;CIPOS=-10,516;CIEND=-535,5;CIPOS95=-1,186;CIEND95=-194,0;MATEID=68224_2;EVENT=68224;SU=5;PE=5;SR=0;ALG=PROD;AF=6.839e-05;NSAMP=2;MSQ=20.83;AC=2;AN=29246;NFAM=2
chr3	93783190	9960_2	N	N[chr1:30346571[	91.31	LOW	SVTYPE=BND;POS=93783190;STRANDS=-+:4;IMPRECISE;CIPOS=-10,500;CIEND=-521,9;CIPOS95=-1,174;CIEND95=-181,1;MATEID=9960_1;EVENT=9960;SECONDARY;SU=4;PE=4;SR=0;ALG=PROD;AF=0.000171;NSAMP=5;MSQ=15.9;AC=5;AN=29246;NFAM=5
chr3	93783195	61580_1	N	N]chr12:37739227]	5130.24	LOW	SVTYPE=BND;POS=93783195;STRANDS=++:866;IMPRECISE;CIPOS=-10,153;CIEND=-10,111;CIPOS95=-3,3;CIEND95=-1,1;MATEID=61580_2;EVENT=61580;SU=866;PE=866;SR=0;ALG=PROD;AF=0.003761;NSAMP=110;MSQ=37.21;AC=110;AN=29246;NFAM=110
chr3	93783370	508607	N	<DUP>	151.46	PASS	SVTYPE=DUP;POS=93783370;SVLEN=5492;END=93788862;STRANDS=-+:15;IMPRECISE;CIPOS=-215,9;CIEND=-10,102;CIPOS95=-25,1;CIEND95=-3,16;SU=15;PE=15;SR=0;ALG=PROD;AF=3.419e-05;NSAMP=1;MSQ=145.3;AC=1;AN=29246;NFAM=1
chr3	93783614	321051	N	<DEL>	505.64	PASS	SVTYPE=DEL;POS=93783614;SVLEN=-1419;END=93785033;STRANDS=+-:25;IMPRECISE;CIPOS=-30,278;CIEND=-343,29;CIPOS95=-25,25;CIEND95=-37,29;SU=25;PE=25;SR=0;ALG=PROD;AF=0.0001026;NSAMP=3;MSQ=139.9;AC=3;AN=29246;NFAM=3
chr3	93783643	508606	N	<DUP>	41.73	PASS	SVTYPE=DUP;POS=93783643;SVLEN=2794;END=93786437;STRANDS=-+:8;IMPRECISE;CIPOS=-357,9;CIEND=-10,276;CIPOS95=-52,3;CIEND95=-3,53;SU=8;PE=8;SR=0;ALG=PROD;AF=3.419e-05;NSAMP=1;MSQ=41.11;AC=1;AN=29246;NFAM=1
chr3	93783645	508603_2	N	N[chr3:93783044[	22560.4	LOW	SVTYPE=BND;POS=93783044;STRANDS=-+:22;IMPRECISE;CIPOS=-30,273;CIEND=-284,29;CIPOS95=-30,40;CIEND95=-50,29;MATEID=508603_1;EVENT=508603;SECONDARY;SU=22;PE=22;SR=0;ALG=PROD;AF=0.01966;NSAMP=574;MSQ=25.05;RECLASSIFIED;AC=575;AN=29246;NFAM=569
chr3	93783864	321054	N	<DEL>	512.36	PASS	SVTYPE=DEL;POS=93783864;SVLEN=-3818;END=93787682;STRANDS=+-:23;IMPRECISE;CIPOS=-5,233;CIEND=-77,9;CIPOS95=-1,46;CIEND95=-25,3;SU=23;PE=23;SR=0;ALG=PROD;AF=3.419e-05;NSAMP=1;MSQ=512.36;RETAINED;AC=1;AN=29246;NFAM=1
chr3	93784031	321053_1	N	N[chr3:93786929[	3877.16	PASS	SVTYPE=BND;POS=93784031;STRANDS=+-:207;IMPRECISE;CIPOS=-10,124;CIEND=-187,49;CIPOS95=-6,6;CIEND95=-8,8;MATEID=321053_2;EVENT=321053;SU=207;PE=207;SR=0;ALG=PROD;AF=0.0001368;NSAMP=4;MSQ=323.48;RECLASSIFIED;AC=4;AN=29246;NFAM=3
chr3	93784047	321050_1	N	N[chr3:93784099[	208.17	LOW	SVTYPE=BND;POS=93784047;STRANDS=+-:5;CIPOS=-10,9;CIEND=-10,9;CIPOS95=0,0;CIEND95=0,0;MATEID=321050_2;EVENT=321050;SU=5;PE=0;SR=5;ALG=PROD;AF=3.42e-05;NSAMP=1;MSQ=176.78;RECLASSIFIED;AC=1;AN=29240;NFAM=1
chr3	93784099	321050_2	N	]chr3:93784047]N	208.17	LOW	SVTYPE=BND;POS=93784047;STRANDS=+-:5;CIPOS=-10,9;CIEND=-10,9;CIPOS95=0,0;CIEND95=0,0;MATEID=321050_1;EVENT=321050;SECONDARY;SU=5;PE=0;SR=5;ALG=PROD;AF=3.42e-05;NSAMP=1;MSQ=176.78;RECLASSIFIED;AC=1;AN=29240;NFAM=1
chr3	93784121	321052	N	<DEL>	597.29	PASS	SVTYPE=DEL;POS=93784121;SVLEN=-1303;END=93785424;STRANDS=+-:10;IMPRECISE;CIPOS=-8,285;CIEND=-251,9;CIPOS95=0,80;CIEND95=-53,1;SU=10;PE=10;SR=0;ALG=PROD;AF=6.839e-05;NSAMP=2;MSQ=197.72;AC=2;AN=29242;NFAM=2
chr3	93785089	321057	N	<DEL>	251.61	PASS	SVTYPE=DEL;POS=93785089;SVLEN=-1084;END=93786173;STRANDS=+-:13;IMPRECISE;CIPOS=-10,216;CIEND=-216,7;CIPOS95=-3,34;CIEND95=-45,0;SU=13;PE=13;SR=0;ALG=PROD;AF=3.419e-05;NSAMP=1;MSQ=251.61;AC=1;AN=29246;NFAM=1
chr3	93786145	508608	N	<DUP>	179.09	PASS	SVTYPE=DUP;POS=93786145;SVLEN=6523;END=93792668;STRANDS=-+:22;IMPRECISE;CIPOS=-395,29;CIEND=-30,350;CIPOS95=-31,29;CIEND95=-30,53;SU=22;PE=22;SR=0;ALG=PROD;AF=6.839e-05;NSAMP=2;MSQ=89.36;AC=2;AN=29246;NFAM=2
chr3	93786646	321058	N	<DEL>	47.65	PASS	SVTYPE=DEL;POS=93786646;SVLEN=-9594;END=93796240;STRANDS=+-:7;IMPRECISE;CIPOS=-10,345;CIEND=-392,9;CIPOS95=-2,86;CIEND95=-87,2;SU=7;PE=7;SR=0;ALG=PROD;AF=3.419e-05;NSAMP=1;MSQ=47.65;AC=1;AN=29246;NFAM=1
chr3	93786929	321053_2	N	]chr3:93784031]N	3877.16	PASS	SVTYPE=BND;POS=93784031;STRANDS=+-:207;IMPRECISE;CIPOS=-187,49;CIEND=-10,124;CIPOS95=-8,8;CIEND95=-6,6;MATEID=321053_1;EVENT=321053;SECONDARY;SU=207;PE=207;SR=0;ALG=PROD;AF=0.0001368;NSAMP=4;MSQ=323.48;RECLASSIFIED;AC=4;AN=29246;NFAM=3
chr3	93787217	321059	N	<DEL>	323.56	PASS	SVTYPE=DEL;POS=93787217;SVLEN=-1665;END=93788882;STRANDS=+-:22;IMPRECISE;CIPOS=-10,9;CIEND=-1,0;CIPOS95=0,0;CIEND95=-1,0;SU=22;PE=15;SR=7;ALG=PROD;AF=3.419e-05;NSAMP=1;MSQ=323.56;AC=1;AN=29246;NFAM=1
chr3	93787829	584026	N	<INV>	49.7	LOW	SVTYPE=INV;POS=93787829;SVLEN=140;END=93787969;STRANDS=++:1,--:3;IMPRECISE;CIPOS=-10,9;CIEND=-10,9;CIPOS95=-1,1;CIEND95=-1,1;SU=4;PE=2;SR=2;ALG=PROD;AF=0.0001368;NSAMP=4;MSQ=9.83;AC=4;AN=29246;NFAM=4
chr3	93792529	63656_1	N	]chr16:34193071]N	4951.14	LOW	SVTYPE=BND;POS=93792529;STRANDS=-+:90;IMPRECISE;CIPOS=-595,19;CIEND=-19,532;CIPOS95=-70,19;CIEND95=-19,48;MATEID=63656_2;EVENT=63656;SU=90;PE=90;SR=0;ALG=PROD;AF=0.003556;NSAMP=104;MSQ=23.54;AC=104;AN=29246;NFAM=103
chr3	93792720	321060_1	N	N[chr3:93793791[	257.81	LOW	SVTYPE=BND;POS=93792720;STRANDS=+-:4;IMPRECISE;CIPOS=-10,732;CIEND=-753,9;CIPOS95=-2,232;CIEND95=-238,2;MATEID=321060_2;EVENT=321060;SU=4;PE=4;SR=0;ALG=PROD;AF=0.0001026;NSAMP=3;MSQ=85.82;RECLASSIFIED;AC=3;AN=29246;NFAM=3
chr3	93792740	69861_1	N	N]chr7:61105751]	122565	LOW	SVTYPE=BND;POS=93792740;STRANDS=++:529;IMPRECISE;CIPOS=-11,255;CIEND=-15,219;CIPOS95=-11,13;CIEND95=-5,5;MATEID=69861_2;EVENT=69861;SU=529;PE=529;SR=0;ALG=PROD;AF=0.08723;NSAMP=2551;MSQ=43.88;AC=2551;AN=29246;NFAM=2538
chr3	93792803	321061	N	<DEL>	2286.71	PASS	SVTYPE=DEL;POS=93792803;SVLEN=-3993;END=93796796;STRANDS=+-:115;IMPRECISE;CIPOS=-16,199;CIEND=-20,11;CIPOS95=-6,6;CIEND95=-1,1;SU=115;PE=115;SR=0;ALG=PROD;AF=3.419e-05;NSAMP=1;MSQ=161.81;AC=1;AN=29246;NFAM=1
chr3	93793791	321060_2	N	]chr3:93792720]N	257.81	LOW	SVTYPE=BND;POS=93792720;STRANDS=+-:4;IMPRECISE;CIPOS=-753,9;CIEND=-10,732;CIPOS95=-238,2;CIEND95=-2,232;MATEID=321060_1;EVENT=321060;SECONDARY;SU=4;PE=4;SR=0;ALG=PROD;AF=0.0001026;NSAMP=3;MSQ=85.82;RECLASSIFIED;AC=3;AN=29246;NFAM=3
chr3	93795028	321062_1	N	N[chr3:93796114[	5123.27	PASS	SVTYPE=BND;POS=93795028;STRANDS=+-:279;IMPRECISE;CIPOS=-10,187;CIEND=-20,8;CIPOS95=-3,3;CIEND95=0,0;MATEID=321062_2;EVENT=321062;SU=279;PE=279;SR=0;ALG=PROD;AF=0.0002735;NSAMP=8;MSQ=242.64;RECLASSIFIED;AC=8;AN=29246;NFAM=7
chr3	93795832	321063_1	N	N[chr3:93796499[	211.48	LOW	SVTYPE=BND;POS=93795832;STRANDS=+-:12;IMPRECISE;CIPOS=-10,9;CIEND=-10,8;CIPOS95=-1,1;CIEND95=-1,0;MATEID=321063_2;EVENT=321063;SU=12;PE=10;SR=2;ALG=PROD;AF=0.0001026;NSAMP=3;MSQ=67.32;RECLASSIFIED;AC=3;AN=29246;NFAM=3
chr3	93796114	321062_2	N	]chr3:93795028]N	5123.27	PASS	SVTYPE=BND;POS=93795028;STRANDS=+-:279;IMPRECISE;CIPOS=-20,8;CIEND=-10,187;CIPOS95=0,0;CIEND95=-3,3;MATEID=321062_1;EVENT=321062;SECONDARY;SU=279;PE=279;SR=0;ALG=PROD;AF=0.0002735;NSAMP=8;MSQ=242.64;RECLASSIFIED;AC=8;AN=29246;NFAM=7
chr3	93796499	321063_2	N	]chr3:93795832]N	211.48	LOW	SVTYPE=BND;POS=93795832;STRANDS=+-:12;IMPRECISE;CIPOS=-10,8;CIEND=-10,9;CIPOS95=-1,0;CIEND95=-1,1;MATEID=321063_1;EVENT=321063;SECONDARY;SU=12;PE=10;SR=2;ALG=PROD;AF=0.0001026;NSAMP=3;MSQ=67.32;RECLASSIFIED;AC=3;AN=29246;NFAM=3
chr3	93796868	321064_1	N	N[chr3:93797352[	635.85	LOW	SVTYPE=BND;POS=93796868;STRANDS=+-:8;IMPRECISE;CIPOS=-10,3;CIEND=-10,9;CIPOS95=-2,2;CIEND95=-3,3;MATEID=321064_2;EVENT=321064;SU=8;PE=7;SR=1;ALG=PROD;AF=0.0003761;NSAMP=11;MSQ=21.31;RECLASSIFIED;AC=11;AN=29246;NFAM=11
chr3	93797352	321064_2	N	]chr3:93796868]N	635.85	LOW	SVTYPE=BND;POS=93796868;STRANDS=+-:8;IMPRECISE;CIPOS=-10,9;CIEND=-10,3;CIPOS95=-3,3;CIEND95=-2,2;MATEID=321064_1;EVENT=321064;SECONDARY;SU=8;PE=7;SR=1;ALG=PROD;AF=0.0003761;NSAMP=11;MSQ=21.31;RECLASSIFIED;AC=11;AN=29246;NFAM=11
chr3	93799601	321065_1	N	N[chr3:93799917[	399.9	LOW	SVTYPE=BND;POS=93799601;STRANDS=+-:5;IMPRECISE;CIPOS=-10,9;CIEND=-10,0;CIPOS95=0,0;CIEND95=-1,0;MATEID=321065_2;EVENT=321065;SU=5;PE=0;SR=5;ALG=PROD;AF=0.0004787;NSAMP=14;MSQ=21.28;RECLASSIFIED;AC=14;AN=29246;NFAM=14
chr3	93799917	321065_2	N	]chr3:93799601]N	399.9	LOW	SVTYPE=BND;POS=93799601;STRANDS=+-:5;IMPRECISE;CIPOS=-10,0;CIEND=-10,9;CIPOS95=-1,0;CIEND95=0,0;MATEID=321065_1;EVENT=321065;SECONDARY;SU=5;PE=0;SR=5;ALG=PROD;AF=0.0004787;NSAMP=14;MSQ=21.28;RECLASSIFIED;AC=14;AN=29246;NFAM=14
chr3	93801461	584028_1	N	[chr3:93838344[N	149.66	LOW	SVTYPE=BND;POS=93801461;STRANDS=--:9;IMPRECISE;CIPOS=-329,9;CIEND=-463,9;CIPOS95=-82,2;CIEND95=-105,2;MATEID=584028_2;EVENT=584028;SU=9;PE=9;SR=0;ALG=PROD;AF=3.419e-05;NSAMP=1;MSQ=149.66;AC=1;AN=29246;NFAM=1
chr3	93802367	321067_1	N	N[chr3:93806391[	1069.73	LOW	SVTYPE=BND;POS=93802367;STRANDS=+-:51;IMPRECISE;CIPOS=-16,393;CIEND=-391,23;CIPOS95=-16,34;CIEND95=-28,23;MATEID=321067_2;EVENT=321067;SU=51;PE=51;SR=0;ALG=PROD;AF=0.0004103;NSAMP=12;MSQ=63.55;RECLASSIFIED;AC=12;AN=29246;NFAM=12
chr3	93806391	321067_2	N	]chr3:93802367]N	1069.73	LOW	SVTYPE=BND;POS=93802367;STRANDS=+-:51;IMPRECISE;CIPOS=-391,23;CIEND=-16,393;CIPOS95=-28,23;CIEND95=-16,34;MATEID=321067_1;EVENT=321067;SECONDARY;SU=51;PE=51;SR=0;ALG=PROD;AF=0.0004103;NSAMP=12;MSQ=63.55;RECLASSIFIED;AC=12;AN=29246;NFAM=12
chr3	93807383	321068	N	<DEL>	164.84	PASS	SVTYPE=DEL;POS=93807383;SVLEN=-65;END=93807448;STRANDS=+-:4;CIPOS=-9,8;CIEND=-9,8;CIPOS95=0,0;CIEND95=0,0;SU=4;PE=0;SR=4;ALG=PROD;AF=3.419e-05;NSAMP=1;MSQ=164.82;AC=1;AN=29246;NFAM=1
chr3	93812772	68655_1	N	[chr6:57188369[N	326.64	PASS	SVTYPE=BND;POS=93812772;STRANDS=--:28;CIPOS=-10,9;CIEND=-10,9;CIPOS95=0,0;CIEND95=0,0;MATEID=68655_2;EVENT=68655;SU=28;PE=17;SR=11;ALG=PROD;AF=3.419e-05;NSAMP=1;MSQ=326.37;AC=1;AN=29246;NFAM=1
chr3	93812791	68654_1	N	N[chr6:57186992[	110.8	LOW	SVTYPE=BND;POS=93812791;STRANDS=+-:8;IMPRECISE;CIPOS=-8,318;CIEND=-296,9;CIPOS95=0,97;CIEND95=-72,0;MATEID=68654_2;EVENT=68654;SU=8;PE=8;SR=0;ALG=PROD;AF=3.419e-05;NSAMP=1;MSQ=110.77;AC=1;AN=29246;NFAM=1
chr3	93817531	508610	N	<DUP>	76067.1	PASS	SVTYPE=DUP;POS=93817531;SVLEN=3350;END=93820881;STRANDS=-+:7177;CIPOS=0,0;CIEND=0,0;CIPOS95=0,0;CIEND95=0,0;SU=7177;PE=4202;SR=2975;ALG=PROD;AF=0.00571;NSAMP=148;MSQ=262.21;AC=167;AN=29246;NFAM=138
chr3	93828822	508611	N	<DUP>	183.51	PASS	SVTYPE=DUP;POS=93828822;SVLEN=9539;END=93838361;STRANDS=-+:19;IMPRECISE;CIPOS=-342,29;CIEND=-30,458;CIPOS95=-37,29;CIEND95=-30,34;SU=19;PE=19;SR=0;ALG=PROD;AF=3.419e-05;NSAMP=1;MSQ=100.66;AC=1;AN=29246;NFAM=1
chr3	93830841	584030_1	N	N]chr3:93838244]	443.28	PASS	SVTYPE=BND;POS=93830841;STRANDS=++:14;CIPOS=-8,7;CIEND=-6,8;CIPOS95=0,0;CIEND95=0,0;MATEID=584030_2;EVENT=584030;SU=14;PE=10;SR=4;ALG=PROD;AF=3.419e-05;NSAMP=1;MSQ=443.28;AC=1;AN=29246;NFAM=1
chr3	93836844	584031_1	N	[chr3:93848336[N	42.24	LOW	SVTYPE=BND;POS=93836844;STRANDS=--:6;IMPRECISE;CIPOS=-569,9;CIEND=-444,9;CIPOS95=-120,2;CIEND95=-88,2;MATEID=584031_2;EVENT=584031;SU=6;PE=6;SR=0;ALG=PROD;AF=3.419e-05;NSAMP=1;MSQ=41.76;AC=1;AN=29246;NFAM=1
chr3	93837061	584032_1	N	N]chr3:93848186]	95.76	LOW	SVTYPE=BND;POS=93837061;STRANDS=++:7;IMPRECISE;CIPOS=-10,506;CIEND=-10,241;CIPOS95=-2,107;CIEND95=-3,68;MATEID=584032_2;EVENT=584032;SU=7;PE=7;SR=0;ALG=PROD;AF=3.419e-05;NSAMP=1;MSQ=95.74;AC=1;AN=29246;NFAM=1
chr3	93838244	584030_2	N	N]chr3:93830841]	443.28	PASS	SVTYPE=BND;POS=93838244;STRANDS=++:14;CIPOS=-6,8;CIEND=-8,7;CIPOS95=0,0;CIEND95=0,0;MATEID=584030_1;EVENT=584030;SECONDARY;SU=14;PE=10;SR=4;ALG=PROD;AF=3.419e-05;NSAMP=1;MSQ=443.28;AC=1;AN=29246;NFAM=1
chr3	93838344	584028_2	N	[chr3:93801461[N	149.66	LOW	SVTYPE=BND;POS=93838344;STRANDS=--:9;IMPRECISE;CIPOS=-463,9;CIEND=-329,9;CIPOS95=-105,2;CIEND95=-82,2;MATEID=584028_1;EVENT=584028;SECONDARY;SU=9;PE=9;SR=0;ALG=PROD;AF=3.419e-05;NSAMP=1;MSQ=149.66;AC=1;AN=29246;NFAM=1
chr3	93840942	321072	N	<DEL>	728.15	PASS	SVTYPE=DEL;POS=93840942;SVLEN=-1035;END=93841977;STRANDS=+-:27;IMPRECISE;CIPOS=-26,355;CIEND=-281,29;CIPOS95=-26,61;CIEND95=-29,29;SU=27;PE=27;SR=0;ALG=PROD;AF=6.839e-05;NSAMP=2;MSQ=364.07;AC=2;AN=29246;NFAM=1
chr3	93841126	584033	N	<INV>	42587.5	LOW	SVTYPE=INV;POS=93841126;SVLEN=149;END=93841275;STRANDS=++:89,--:226;IMPRECISE;CIPOS=-676,72;CIEND=-758,305;CIPOS95=-112,72;CIEND95=-55,55;SU=315;PE=314;SR=1;ALG=SUM;AF=0.03354;NSAMP=981;MSQ=30.06;AC=981;AN=29246;NFAM=961
chr3	93841161	321071_1	N	N[chr3:93841244[	3337.35	LOW	SVTYPE=BND;POS=93841161;STRANDS=+-:126;CIPOS=-5,4;CIEND=-5,4;CIPOS95=0,0;CIEND95=0,0;MATEID=321071_2;EVENT=321071;SU=126;PE=1;SR=125;ALG=PROD;AF=0.000718;NSAMP=21;MSQ=143.35;RECLASSIFIED;AC=21;AN=29246;NFAM=21
chr3	93841244	321071_2	N	]chr3:93841161]N	3337.35	LOW	SVTYPE=BND;POS=93841161;STRANDS=+-:126;CIPOS=-5,4;CIEND=-5,4;CIPOS95=0,0;CIEND95=0,0;MATEID=321071_1;EVENT=321071;SECONDARY;SU=126;PE=1;SR=125;ALG=PROD;AF=0.000718;NSAMP=21;MSQ=143.35;RECLASSIFIED;AC=21;AN=29246;NFAM=21
chr3	93841270	72088_1	N	N]chrX:47667826]	111428	LOW	SVTYPE=BND;POS=93841270;STRANDS=++:5;IMPRECISE;CIPOS=-10,9;CIEND=-10,9;CIPOS95=-1,1;CIEND95=-1,1;MATEID=72088_2;EVENT=72088;SU=5;PE=2;SR=3;ALG=PROD;AF=0.0876;NSAMP=2562;MSQ=24.94;AC=2562;AN=29246;NFAM=2477
chr3	93848186	584032_2	N	N]chr3:93837061]	95.76	LOW	SVTYPE=BND;POS=93848186;STRANDS=++:7;IMPRECISE;CIPOS=-10,241;CIEND=-10,506;CIPOS95=-3,68;CIEND95=-2,107;MATEID=584032_1;EVENT=584032;SECONDARY;SU=7;PE=7;SR=0;ALG=PROD;AF=3.419e-05;NSAMP=1;MSQ=95.74;AC=1;AN=29246;NFAM=1
chr3	93848336	584031_2	N	[chr3:93836844[N	42.24	LOW	SVTYPE=BND;POS=93848336;STRANDS=--:6;IMPRECISE;CIPOS=-444,9;CIEND=-569,9;CIPOS95=-88,2;CIEND95=-120,2;MATEID=584031_1;EVENT=584031;SECONDARY;SU=6;PE=6;SR=0;ALG=PROD;AF=3.419e-05;NSAMP=1;MSQ=41.76;AC=1;AN=29246;NFAM=1
chr3	93854340	321073	N	<DEL>	1210.96	PASS	SVTYPE=DEL;POS=93854340;SVLEN=-2172;END=93856512;STRANDS=+-:51;CIPOS=-22,21;CIEND=-22,20;CIPOS95=0,0;CIEND95=0,0;SU=51;PE=25;SR=26;ALG=PROD;AF=6.839e-05;NSAMP=2;MSQ=605.48;AC=2;AN=29246;NFAM=2
chr3	93868427	62044_1	N	N]chr12:116651937]	2458.68	LOW	SVTYPE=BND;POS=93868427;STRANDS=++:17;CIPOS=-10,9;CIEND=-10,9;CIPOS95=0,0;CIEND95=0,0;MATEID=62044_2;EVENT=62044;SU=17;PE=0;SR=17;ALG=PROD;AF=0.00277;NSAMP=81;MSQ=17.73;AC=81;AN=29246;NFAM=81
chr3	93870094	506959_2	N	N[chr3:90198070[	85.56	LOW	SVTYPE=BND;POS=90198070;STRANDS=-+:15;IMPRECISE;CIPOS=-30,394;CIEND=-279,29;CIPOS95=-30,86;CIEND95=-50,29;MATEID=506959_1;EVENT=506959;SECONDARY;SU=15;PE=15;SR=0;ALG=PROD;AF=3.419e-05;NSAMP=1;MSQ=82.12;RECLASSIFIED;AC=1;AN=29246;NFAM=1
chr3	93878840	9961_2	N	N[chr1:84052262[	4670.49	LOW	SVTYPE=BND;POS=93878840;STRANDS=-+:187;CIPOS=-7,5;CIEND=-7,1;CIPOS95=0,0;CIEND95=0,0;MATEID=9961_1;EVENT=9961;SECONDARY;SU=187;PE=115;SR=72;ALG=PROD;AF=0.0007864;NSAMP=23;MSQ=168.73;AC=23;AN=29246;NFAM=23
chr3	93891355	506961_2	N	N[chr3:90220343[	44.78	LOW	SVTYPE=BND;POS=90220343;STRANDS=-+:8;IMPRECISE;CIPOS=-10,642;CIEND=-425,9;CIPOS95=0,170;CIEND95=-122,2;MATEID=506961_1;EVENT=506961;SECONDARY;SU=8;PE=8;SR=0;ALG=PROD;AF=3.419e-05;NSAMP=1;MSQ=44.78;RECLASSIFIED;AC=1;AN=29246;NFAM=1
chr3	93928020	508612	N	<DUP>	122.09	PASS	SVTYPE=DUP;POS=93928020;SVLEN=19615;END=93947635;STRANDS=-+:11;IMPRECISE;CIPOS=-335,9;CIEND=-10,249;CIPOS95=-50,2;CIEND95=-1,63;SU=11;PE=11;SR=0;ALG=PROD;AF=3.419e-05;NSAMP=1;MSQ=110.86;AC=1;AN=29246;NFAM=1
chr3	93928044	70054_1	N	N]chr7:100749489]	24.81	LOW	SVTYPE=BND;POS=93928044;STRANDS=++:4;IMPRECISE;CIPOS=-10,693;CIEND=-10,472;CIPOS95=-1,219;CIEND95=-2,117;MATEID=70054_2;EVENT=70054;SU=4;PE=4;SR=0;ALG=PROD;AF=3.419e-05;NSAMP=1;MSQ=6.88;AC=1;AN=29246;NFAM=1
chr3	93930477	321077	N	<DEL>	2283.77	PASS	SVTYPE=DEL;POS=93930477;SVLEN=-3344;END=93933821;STRANDS=+-:87;CIPOS=-10,7;CIEND=-8,8;CIPOS95=0,0;CIEND95=0,0;SU=87;PE=61;SR=26;ALG=PROD;AF=3.419e-05;NSAMP=1;MSQ=506.54;AC=1;AN=29246;NFAM=1
chr3	93930895	65085_1	N	[chr19:44546242[N	227.59	LOW	SVTYPE=BND;POS=93930895;STRANDS=--:5;IMPRECISE;CIPOS=-50,49;CIEND=-50,49;CIPOS95=-3,3;CIEND95=-3,3;MATEID=65085_2;EVENT=65085;SU=5;PE=4;SR=1;ALG=PROD;AF=0.0002052;NSAMP=6;MSQ=33.14;AC=6;AN=29240;NFAM=6
chr3	93938172	321079	N	<DEL>	1327.1	PASS	SVTYPE=DEL;POS=93938172;SVLEN=-5508;END=93943680;STRANDS=+-:77;IMPRECISE;CIPOS=-22,231;CIEND=-218,11;CIPOS95=-9,9;CIEND95=-7,7;SU=77;PE=77;SR=0;ALG=PROD;AF=0.0001026;NSAMP=3;MSQ=169.74;AC=3;AN=29246;NFAM=3
chr3	93939701	321080_1	N	N[chr3:93939783[	5589.6	LOW	SVTYPE=BND;POS=93939701;STRANDS=+-:197;CIPOS=-3,2;CIEND=-2,2;CIPOS95=0,0;CIEND95=0,0;MATEID=321080_2;EVENT=321080;SU=197;PE=2;SR=195;ALG=PROD;AF=0.0007864;NSAMP=23;MSQ=181.52;RECLASSIFIED;AC=23;AN=29246;NFAM=22
chr3	93939783	321080_2	N	]chr3:93939701]N	5589.6	LOW	SVTYPE=BND;POS=93939701;STRANDS=+-:197;CIPOS=-2,2;CIEND=-3,2;CIPOS95=0,0;CIEND95=0,0;MATEID=321080_1;EVENT=321080;SECONDARY;SU=197;PE=2;SR=195;ALG=PROD;AF=0.0007864;NSAMP=23;MSQ=181.52;RECLASSIFIED;AC=23;AN=29246;NFAM=22
chr3	93940119	583734_2	N	N]chr3:86541681]	1015.1	LOW	SVTYPE=BND;POS=93940119;STRANDS=++:19;IMPRECISE;CIPOS=-20,444;CIEND=-34,463;CIPOS95=-20,108;CIEND95=-34,120;MATEID=583734_1;EVENT=583734;SECONDARY;SU=19;PE=19;SR=0;ALG=PROD;AF=0.001573;NSAMP=46;MSQ=19.67;AC=46;AN=29246;NFAM=46
chr3	93943429	508613	N	<DUP>	52565.6	PASS	SVTYPE=DUP;POS=93943429;SVLEN=762;END=93944191;STRANDS=-+:5074;CIPOS=0,0;CIEND=0,0;CIPOS95=0,0;CIEND95=0,0;SU=5074;PE=2823;SR=2251;ALG=PROD;AF=0.0093;NSAMP=223;MSQ=194.2;AC=272;AN=29246;NFAM=217
chr3	93945312	506289_2	N	N[chr3:58934461[	25.96	LOW	SVTYPE=BND;POS=58934461;STRANDS=-+:11;IMPRECISE;CIPOS=-30,442;CIEND=-626,29;CIPOS95=-30,77;CIEND95=-116,29;MATEID=506289_1;EVENT=506289;SECONDARY;SU=11;PE=11;SR=0;ALG=PROD;AF=3.419e-05;NSAMP=1;MSQ=11.02;RECLASSIFIED;AC=1;AN=29246;NFAM=1
chr3	93945374	321081	N	<DEL>	149.86	PASS	SVTYPE=DEL;POS=93945374;SVLEN=-7854;END=93953228;STRANDS=+-:8;IMPRECISE;CIPOS=-10,282;CIEND=-258,9;CIPOS95=-3,68;CIEND95=-72,2;SU=8;PE=8;SR=0;ALG=PROD;AF=3.419e-05;NSAMP=1;MSQ=149.85;AC=1;AN=29246;NFAM=1
chr3	93945646	316484_2	N	]chr3:58934784]N	443.53	LOW	SVTYPE=BND;POS=58934784;STRANDS=+-:21;IMPRECISE;CIPOS=-425,49;CIEND=-34,435;CIPOS95=-50,49;CIEND95=-34,50;MATEID=316484_1;EVENT=316484;SECONDARY;SU=21;PE=21;SR=0;ALG=PROD;AF=3.419e-05;NSAMP=1;MSQ=152.6;RECLASSIFIED;AC=1;AN=29246;NFAM=1
chr3	93945795	321082_1	N	N[chr3:93953735[	104.45	LOW	SVTYPE=BND;POS=93945795;STRANDS=+-:8;IMPRECISE;CIPOS=-10,438;CIEND=-509,9;CIPOS95=-2,139;CIEND95=-189,1;MATEID=321082_2;EVENT=321082;SU=8;PE=8;SR=0;ALG=PROD;AF=6.839e-05;NSAMP=2;MSQ=52.23;RECLASSIFIED;AC=2;AN=29246;NFAM=2
chr3	93953735	321082_2	N	]chr3:93945795]N	104.45	LOW	SVTYPE=BND;POS=93945795;STRANDS=+-:8;IMPRECISE;CIPOS=-509,9;CIEND=-10,438;CIPOS95=-189,1;CIEND95=-2,139;MATEID=321082_1;EVENT=321082;SECONDARY;SU=8;PE=8;SR=0;ALG=PROD;AF=6.839e-05;NSAMP=2;MSQ=52.23;RECLASSIFIED;AC=2;AN=29246;NFAM=2
chr3	93956029	321084	N	<DEL>	1010.06	PASS	SVTYPE=DEL;POS=93956029;SVLEN=-134;END=93956163;STRANDS=+-:45;CIPOS=-9,5;CIEND=-6,5;CIPOS95=0,0;CIEND95=0,0;SU=45;PE=0;SR=45;ALG=PROD;AF=0.0002052;NSAMP=6;MSQ=168.31;AC=6;AN=29246;NFAM=6
chr3	93956279	62794_1	N	[chr14:55684413[N	107.51	LOW	SVTYPE=BND;POS=93956279;STRANDS=--:19;CIPOS=-10,9;CIEND=-10,9;CIPOS95=0,0;CIEND95=0,0;MATEID=62794_2;EVENT=62794;SU=19;PE=8;SR=11;ALG=PROD;AF=3.419e-05;NSAMP=1;MSQ=107.51;AC=1;AN=29246;NFAM=1
chr3	93956279	62795_1	N	N]chr14:55684578]	68.56	LOW	SVTYPE=BND;POS=93956279;STRANDS=++:9;IMPRECISE;CIPOS=-10,444;CIEND=-8,338;CIPOS95=0,106;CIEND95=0,119;MATEID=62795_2;EVENT=62795;SU=9;PE=9;SR=0;ALG=PROD;AF=3.419e-05;NSAMP=1;MSQ=68.56;AC=1;AN=29246;NFAM=1
chr3	93956546	583243_2	N	[chr3:65735362[N	681.9	LOW	SVTYPE=BND;POS=93956546;STRANDS=--:46;CIPOS=-9,8;CIEND=-9,8;CIPOS95=0,0;CIEND95=0,0;MATEID=583243_1;EVENT=583243;SECONDARY;SU=46;PE=0;SR=46;ALG=PROD;AF=0.0008548;NSAMP=25;MSQ=25.8;AC=25;AN=29246;NFAM=25
chr3	93983966	321085	N	<DEL>	116.66	PASS	SVTYPE=DEL;POS=93983966;SVLEN=-2301;END=93986267;STRANDS=+-:9;CIPOS=-10,9;CIEND=-7,4;CIPOS95=0,0;CIEND95=0,0;SU=9;PE=4;SR=5;ALG=PROD;AF=3.419e-05;NSAMP=1;MSQ=116.66;AC=1;AN=29246;NFAM=1
chr3	93991806	508617	N	<DUP>	186.82	PASS	SVTYPE=DUP;POS=93991806;SVLEN=236772;END=94228578;STRANDS=-+:17;CIPOS=-10,9;CIEND=-10,9;CIPOS95=0,0;CIEND95=0,0;SU=17;PE=8;SR=9;ALG=PROD;AF=3.419e-05;NSAMP=1;MSQ=183.7;AC=1;AN=29246;NFAM=1
chr3	94003198	584034	N	<INV>	384.25	LOW	SVTYPE=INV;POS=94003198;SVLEN=86;END=94003284;STRANDS=++:1,--:3;IMPRECISE;CIPOS=-10,9;CIEND=-10,9;CIPOS95=-3,3;CIEND95=-3,3;SU=4;PE=3;SR=1;ALG=PROD;AF=0.0006155;NSAMP=17;MSQ=19.35;AC=18;AN=29244;NFAM=17
chr3	94017385	321087	N	<DEL>	329.7	PASS	SVTYPE=DEL;POS=94017385;SVLEN=-99;END=94017484;STRANDS=+-:9;CIPOS=-10,6;CIEND=-4,3;CIPOS95=0,0;CIEND95=0,0;SU=9;PE=0;SR=9;ALG=PROD;AF=3.419e-05;NSAMP=1;MSQ=236.83;AC=1;AN=29246;NFAM=1
chr3	94018778	508618	N	<DUP>	271.4	PASS	SVTYPE=DUP;POS=94018778;SVLEN=478;END=94019256;STRANDS=-+:10;IMPRECISE;CIPOS=-10,9;CIEND=-10,9;CIPOS95=-3,1;CIEND95=-1,2;SU=10;PE=9;SR=1;ALG=PROD;AF=0.000171;NSAMP=5;MSQ=43.66;AC=5;AN=29246;NFAM=5
chr3	94029308	60896_1	N	]chr11:33614559]N	1500.9	LOW	SVTYPE=BND;POS=94029308;STRANDS=-+:4;IMPRECISE;CIPOS=-9,8;CIEND=-8,9;CIPOS95=0,1;CIEND95=0,1;MATEID=60896_2;EVENT=60896;SU=4;PE=0;SR=4;ALG=PROD;AF=0.002154;NSAMP=61;MSQ=17.21;AC=63;AN=29246;NFAM=61
chr3	94029309	71168_1	N	]chr9:17058811]N	60012.9	LOW	SVTYPE=BND;POS=94029309;STRANDS=-+:389;CIPOS=-2,2;CIEND=-2,2;CIPOS95=0,0;CIEND95=0,0;MATEID=71168_2;EVENT=71168;SU=389;PE=0;SR=389;ALG=PROD;AF=0.04373;NSAMP=1257;MSQ=40.14;AC=1279;AN=29246;NFAM=1229
chr3	94029321	72074_1	N	]chrX:44801915]N	270083	LOW	SVTYPE=BND;POS=94029321;STRANDS=-+:4;CIPOS=-29,28;CIEND=-29,28;CIPOS95=0,0;CIEND95=0,0;MATEID=72074_2;EVENT=72074;SU=4;PE=0;SR=4;ALG=PROD;AF=0.1469;NSAMP=4064;MSQ=35.31;AC=4295;AN=29246;NFAM=3841
chr3	94038540	584035	N	<INV>	366974	LOW	SVTYPE=INV;POS=94038540;SVLEN=958;END=94039498;STRANDS=++:4,--:4;IMPRECISE;CIPOS=-10,23;CIEND=-9,9;CIPOS95=-1,14;CIEND95=-2,2;SU=8;PE=8;SR=0;ALG=PROD;AF=0.213;NSAMP=6228;MSQ=33.92;AC=6228;AN=29246;NFAM=5883
chr3	94044075	68972_1	N	[chr6:69122019[N	143.45	LOW	SVTYPE=BND;POS=94044075;STRANDS=--:4;IMPRECISE;CIPOS=-466,9;CIEND=-325,9;CIPOS95=-157,1;CIEND95=-94,2;MATEID=68972_2;EVENT=68972;SU=4;PE=4;SR=0;ALG=PROD;AF=0.0001368;NSAMP=4;MSQ=34.01;AC=4;AN=29246;NFAM=4
chr3	94050535	321090_1	N	N[chr3:94051003[	1288.96	LOW	SVTYPE=BND;POS=94050535;STRANDS=+-:41;CIPOS=-22,21;CIEND=-30,29;CIPOS95=0,0;CIEND95=0,0;MATEID=321090_2;EVENT=321090;SU=41;PE=16;SR=25;ALG=PROD;AF=0.0005813;NSAMP=17;MSQ=23.03;RECLASSIFIED;AC=17;AN=29246;NFAM=17
chr3	94051003	321090_2	N	]chr3:94050535]N	1288.96	LOW	SVTYPE=BND;POS=94050535;STRANDS=+-:41;CIPOS=-30,29;CIEND=-22,21;CIPOS95=0,0;CIEND95=0,0;MATEID=321090_1;EVENT=321090;SECONDARY;SU=41;PE=16;SR=25;ALG=PROD;AF=0.0005813;NSAMP=17;MSQ=23.03;RECLASSIFIED;AC=17;AN=29246;NFAM=17
chr3	94062846	508619	N	<DUP>	90.41	PASS	SVTYPE=DUP;POS=94062846;SVLEN=167;END=94063013;STRANDS=-+:7;IMPRECISE;CIPOS=-5,4;CIEND=-10,1;CIPOS95=0,0;CIEND95=-2,0;SU=7;PE=0;SR=7;ALG=PROD;AF=3.419e-05;NSAMP=1;MSQ=28.1;AC=1;AN=29246;NFAM=1
chr3	94068820	49997_2	N	N[chr2:239967980[	609.26	LOW	SVTYPE=BND;POS=94068820;STRANDS=-+:12;CIPOS=-29,28;CIEND=-29,28;CIPOS95=0,0;CIEND95=0,0;MATEID=49997_1;EVENT=49997;SECONDARY;SU=12;PE=0;SR=12;ALG=PROD;AF=0.0005471;NSAMP=16;MSQ=19.97;AC=16;AN=29246;NFAM=16
chr3	94075916	9962_2	N	[chr1:32679639[N	998.18	LOW	SVTYPE=BND;POS=94075916;STRANDS=--:60;IMPRECISE;CIPOS=-20,40;CIEND=-30,47;CIPOS95=0,0;CIEND95=-3,3;MATEID=9962_1;EVENT=9962;SECONDARY;SU=60;PE=59;SR=1;ALG=PROD;AF=0.0003419;NSAMP=10;MSQ=99.82;AC=10;AN=29246;NFAM=7
chr3	94083487	321091	N	<DEL>	1441.78	PASS	SVTYPE=DEL;POS=94083487;SVLEN=-3117;END=94086604;STRANDS=+-:61;CIPOS=-22,21;CIEND=-22,20;CIPOS95=0,0;CIEND95=0,0;SU=61;PE=39;SR=22;ALG=PROD;AF=3.419e-05;NSAMP=1;MSQ=611.43;AC=1;AN=29246;NFAM=1
chr3	94089685	321094	N	<DEL>	584.31	PASS	SVTYPE=DEL;POS=94089685;SVLEN=-7194;END=94096879;STRANDS=+-:18;IMPRECISE;CIPOS=-8,311;CIEND=-302,2;CIPOS95=0,93;CIEND95=-79,0;SU=18;PE=18;SR=0;ALG=PROD;AF=3.419e-05;NSAMP=1;MSQ=584.31;AC=1;AN=29246;NFAM=1
chr3	94089686	321093	N	<DEL>	116.47	PASS	SVTYPE=DEL;POS=94089686;SVLEN=-3662;END=94093348;STRANDS=+-:12;CIPOS=-10,9;CIEND=-5,2;CIPOS95=0,0;CIEND95=0,0;SU=12;PE=4;SR=8;ALG=PROD;AF=3.419e-05;NSAMP=1;MSQ=116.47;AC=1;AN=29246;NFAM=1
chr3	94093413	321095	N	<DEL>	218.48	PASS	SVTYPE=DEL;POS=94093413;SVLEN=-3466;END=94096879;STRANDS=+-:14;CIPOS=-3,2;CIEND=-10,9;CIPOS95=0,0;CIEND95=0,0;SU=14;PE=2;SR=12;ALG=PROD;AF=3.419e-05;NSAMP=1;MSQ=218.48;AC=1;AN=29246;NFAM=1
chr3	94097116	321096_1	N	N[chr3:94097613[	2313.5	PASS	SVTYPE=BND;POS=94097116;STRANDS=+-:67;CIPOS=-30,26;CIEND=-23,21;CIPOS95=0,0;CIEND95=0,0;MATEID=321096_2;EVENT=321096;SU=67;PE=34;SR=33;ALG=PROD;AF=6.839e-05;NSAMP=2;MSQ=17.99;RECLASSIFIED;AC=2;AN=29246;NFAM=2
chr3	94097613	321096_2	N	]chr3:94097116]N	2313.5	PASS	SVTYPE=BND;POS=94097116;STRANDS=+-:67;CIPOS=-23,21;CIEND=-30,26;CIPOS95=0,0;CIEND95=0,0;MATEID=321096_1;EVENT=321096;SECONDARY;SU=67;PE=34;SR=33;ALG=PROD;AF=6.839e-05;NSAMP=2;MSQ=17.99;RECLASSIFIED;AC=2;AN=29246;NFAM=2
chr3	94139280	9963_2	N	N[chr1:24428259[	399.07	LOW	SVTYPE=BND;POS=94139280;STRANDS=-+:4;CIPOS=-9,8;CIEND=-9,8;CIPOS95=0,0;CIEND95=0,0;MATEID=9963_1;EVENT=9963;SECONDARY;SU=4;PE=0;SR=4;ALG=PROD;AF=0.0003761;NSAMP=11;MSQ=23.11;AC=11;AN=29246;NFAM=11
chr3	94154588	70655_1	N	N]chr8:60270502]	35.63	LOW	SVTYPE=BND;POS=94154588;STRANDS=++:8;CIPOS=-10,9;CIEND=-10,9;CIPOS95=0,0;CIEND95=0,0;MATEID=70655_2;EVENT=70655;SU=8;PE=0;SR=8;ALG=PROD;AF=3.419e-05;NSAMP=1;MSQ=35.63;AC=1;AN=29246;NFAM=1
chr3	94154605	65017_1	N	N]chr19:36796324]	72.6	LOW	SVTYPE=BND;POS=94154605;STRANDS=++:10;CIPOS=-26,25;CIEND=-26,25;CIPOS95=0,0;CIEND95=0,0;MATEID=65017_2;EVENT=65017;SU=10;PE=0;SR=10;ALG=PROD;AF=3.419e-05;NSAMP=1;MSQ=6.83;AC=1;AN=29246;NFAM=1
chr3	94174406	584036	N	<INV>	6.79	LOW	SVTYPE=INV;POS=94174406;SVLEN=716;END=94175122;STRANDS=++:2,--:4;IMPRECISE;CIPOS=-10,9;CIEND=-10,4;CIPOS95=-3,3;CIEND95=-5,0;SU=6;PE=5;SR=1;ALG=PROD;AF=3.419e-05;NSAMP=1;MSQ=6.78;AC=1;AN=29246;NFAM=1
chr3	94177854	321099	N	<DEL>	3093.14	PASS	SVTYPE=DEL;POS=94177854;SVLEN=-6444;END=94184298;STRANDS=+-:135;CIPOS=-8,8;CIEND=-3,2;CIPOS95=0,0;CIEND95=0,0;SU=135;PE=66;SR=69;ALG=PROD;AF=0.000171;NSAMP=5;MSQ=618.63;AC=5;AN=29246;NFAM=5
chr3	94180611	67142_1	N	]chr4:176076229]N	1795.07	LOW	SVTYPE=BND;POS=94180611;STRANDS=-+:4;CIPOS=-29,28;CIEND=-29,28;CIPOS95=0,0;CIEND95=0,0;MATEID=67142_2;EVENT=67142;SU=4;PE=0;SR=4;ALG=PROD;AF=0.001778;NSAMP=52;MSQ=17.09;AC=52;AN=29246;NFAM=52
chr3	94192031	321100	N	<DEL>	521.44	PASS	SVTYPE=DEL;POS=94192031;SVLEN=-1754;END=94193785;STRANDS=+-:23;CIPOS=-3,2;CIEND=-10,9;CIPOS95=0,0;CIEND95=0,0;SU=23;PE=11;SR=12;ALG=PROD;AF=3.419e-05;NSAMP=1;MSQ=521.44;AC=1;AN=29246;NFAM=1
chr3	94192896	66555_1	N	[chr4:52594555[N	209.22	LOW	SVTYPE=BND;POS=94192896;STRANDS=--:24;IMPRECISE;CIPOS=-327,29;CIEND=-465,29;CIPOS95=-39,29;CIEND95=-93,29;MATEID=66555_2;EVENT=66555;SU=24;PE=24;SR=0;ALG=PROD;AF=3.419e-05;NSAMP=1;MSQ=44.51;AC=1;AN=29246;NFAM=1
chr3	94192903	66556_1	N	N]chr4:52594787]	364.88	LOW	SVTYPE=BND;POS=94192903;STRANDS=++:50;CIPOS=-22,21;CIEND=-22,21;CIPOS95=0,0;CIEND95=0,0;MATEID=66556_2;EVENT=66556;SU=50;PE=21;SR=29;ALG=PROD;AF=3.419e-05;NSAMP=1;MSQ=161.43;AC=1;AN=29246;NFAM=1
chr3	94197496	9964_2	N	N[chr1:198506693[	99256	LOW	SVTYPE=BND;POS=94197496;STRANDS=-+:995;IMPRECISE;CIPOS=-32,194;CIEND=-46,7;CIPOS95=-6,6;CIEND95=-1,1;MATEID=9964_1;EVENT=9964;SECONDARY;SU=995;PE=995;SR=0;ALG=PROD;AF=0.06442;NSAMP=1884;MSQ=37.95;AC=1884;AN=29246;NFAM=1852
chr3	94212717	66976_1	N	N]chr4:141944729]	7166.79	LOW	SVTYPE=BND;POS=94212717;STRANDS=++:9;CIPOS=-29,28;CIEND=-29,28;CIPOS95=0,0;CIEND95=0,0;MATEID=66976_2;EVENT=66976;SU=9;PE=0;SR=9;ALG=PROD;AF=0.007146;NSAMP=209;MSQ=23.46;AC=209;AN=29246;NFAM=209
chr3	94236157	321102	N	<DEL>	39868.2	PASS	SVTYPE=DEL;POS=94236157;SVLEN=-3510;END=94239667;STRANDS=+-:275;IMPRECISE;CIPOS=-14,270;CIEND=-363,9;CIPOS95=-4,4;CIEND95=-30,9;SU=275;PE=275;SR=0;ALG=PROD;AF=0.01693;NSAMP=485;MSQ=64.68;MEDGQR=2.42;Q10GQR=2.19;AC=495;AN=29246;NFAM=473
chr3	94236813	321103	N	<DEL>	296.57	PASS	SVTYPE=DEL;POS=94236813;SVLEN=-3563;END=94240376;STRANDS=+-:13;IMPRECISE;CIPOS=-10,183;CIEND=-240,9;CIPOS95=-2,52;CIEND95=-50,3;SU=13;PE=13;SR=0;ALG=PROD;AF=3.419e-05;NSAMP=1;MSQ=296.57;AC=1;AN=29246;NFAM=1
chr3	94245738	321104	N	<DEL>	506.47	PASS	SVTYPE=DEL;POS=94245738;SVLEN=-959;END=94246697;STRANDS=+-:24;CIPOS=-10,9;CIEND=-4,1;CIPOS95=0,0;CIEND95=0,0;SU=24;PE=15;SR=9;ALG=PROD;AF=3.419e-05;NSAMP=1;MSQ=506.47;AC=1;AN=29246;NFAM=1
chr3	94273664	321105	N	<DEL>	104.91	PASS	SVTYPE=DEL;POS=94273664;SVLEN=-159;END=94273823;STRANDS=+-:6;CIPOS=-10,0;CIEND=-6,5;CIPOS95=0,0;CIEND95=0,0;SU=6;PE=0;SR=6;ALG=PROD;AF=3.419e-05;NSAMP=1;MSQ=104.83;AC=1;AN=29246;NFAM=1
chr3	94274493	321106	N	<DEL>	1133.18	PASS	SVTYPE=DEL;POS=94274493;SVLEN=-3148;END=94277641;STRANDS=+-:46;CIPOS=-2,0;CIEND=-2,0;CIPOS95=0,0;CIEND95=0,0;SU=46;PE=24;SR=22;ALG=PROD;AF=3.419e-05;NSAMP=1;MSQ=1133.18;AC=1;AN=29246;NFAM=1
chr3	94287562	321107_1	N	N[chr3:94287751[	416.74	LOW	SVTYPE=BND;POS=94287562;STRANDS=+-:17;CIPOS=-10,9;CIEND=-10,9;CIPOS95=0,0;CIEND95=0,0;MATEID=321107_2;EVENT=321107;SU=17;PE=0;SR=17;ALG=PROD;AF=6.839e-05;NSAMP=2;MSQ=207.25;RECLASSIFIED;AC=2;AN=29246;NFAM=2
chr3	94287751	321107_2	N	]chr3:94287562]N	416.74	LOW	SVTYPE=BND;POS=94287562;STRANDS=+-:17;CIPOS=-10,9;CIEND=-10,9;CIPOS95=0,0;CIEND95=0,0;MATEID=321107_1;EVENT=321107;SECONDARY;SU=17;PE=0;SR=17;ALG=PROD;AF=6.839e-05;NSAMP=2;MSQ=207.25;RECLASSIFIED;AC=2;AN=29246;NFAM=2
chr3	94290927	321108	N	<DEL>	998.3	PASS	SVTYPE=DEL;POS=94290927;SVLEN=-19226;END=94310153;STRANDS=+-:40;CIPOS=-2,1;CIEND=-10,9;CIPOS95=0,0;CIEND95=0,0;SU=40;PE=23;SR=17;ALG=PROD;AF=3.419e-05;NSAMP=1;MSQ=998.3;AC=1;AN=29246;NFAM=1
chr3	94297492	70487_1	N	N]chr8:24589525]	1240.72	LOW	SVTYPE=BND;POS=94297492;STRANDS=++:4;CIPOS=-9,8;CIEND=-9,8;CIPOS95=0,0;CIEND95=0,0;MATEID=70487_2;EVENT=70487;SU=4;PE=0;SR=4;ALG=PROD;AF=0.00147;NSAMP=43;MSQ=14.24;AC=43;AN=29246;NFAM=42
chr3	94308986	321109_1	N	N[chr3:94309412[	2106.52	LOW	SVTYPE=BND;POS=94308986;STRANDS=+-:49;CIPOS=-22,21;CIEND=-30,29;CIPOS95=0,0;CIEND95=0,0;MATEID=321109_2;EVENT=321109;SU=49;PE=16;SR=33;ALG=PROD;AF=0.0005471;NSAMP=16;MSQ=11.94;RECLASSIFIED;AC=16;AN=29246;NFAM=16
chr3	94309412	321109_2	N	]chr3:94308986]N	2106.52	LOW	SVTYPE=BND;POS=94308986;STRANDS=+-:49;CIPOS=-30,29;CIEND=-22,21;CIPOS95=0,0;CIEND95=0,0;MATEID=321109_1;EVENT=321109;SECONDARY;SU=49;PE=16;SR=33;ALG=PROD;AF=0.0005471;NSAMP=16;MSQ=11.94;RECLASSIFIED;AC=16;AN=29246;NFAM=16
chr3	94311376	508620	N	<DUP>	634.06	PASS	SVTYPE=DUP;POS=94311376;SVLEN=216917;END=94528293;STRANDS=-+:72;CIPOS=-23,21;CIEND=-23,22;CIPOS95=0,0;CIEND95=0,0;SU=72;PE=46;SR=26;ALG=PROD;AF=0.0001026;NSAMP=3;MSQ=210.16;AC=3;AN=29246;NFAM=1
chr3	94314524	508621	N	<DUP>	314.17	PASS	SVTYPE=DUP;POS=94314524;SVLEN=4173;END=94318697;STRANDS=-+:24;CIPOS=-10,9;CIEND=-2,1;CIPOS95=0,0;CIEND95=0,0;SU=24;PE=12;SR=12;ALG=PROD;AF=6.839e-05;NSAMP=1;MSQ=311.75;AC=2;AN=29242;NFAM=1
chr3	94320387	321110	N	<DEL>	491.67	PASS	SVTYPE=DEL;POS=94320387;SVLEN=-974;END=94321361;STRANDS=+-:17;CIPOS=-10,9;CIEND=-5,1;CIPOS95=0,0;CIEND95=0,0;SU=17;PE=10;SR=7;ALG=PROD;AF=3.419e-05;NSAMP=1;MSQ=491.57;AC=1;AN=29246;NFAM=1
chr3	94331011	321111_1	N	N[chr3:94331385[	756.44	LOW	SVTYPE=BND;POS=94331011;STRANDS=+-:7;CIPOS=-6,4;CIEND=-5,4;CIPOS95=0,0;CIEND95=0,0;MATEID=321111_2;EVENT=321111;SU=7;PE=0;SR=7;ALG=PROD;AF=0.0006497;NSAMP=19;MSQ=9.65;RECLASSIFIED;AC=19;AN=29246;NFAM=19
chr3	94331385	321111_2	N	]chr3:94331011]N	756.44	LOW	SVTYPE=BND;POS=94331011;STRANDS=+-:7;CIPOS=-5,4;CIEND=-6,4;CIPOS95=0,0;CIEND95=0,0;MATEID=321111_1;EVENT=321111;SECONDARY;SU=7;PE=0;SR=7;ALG=PROD;AF=0.0006497;NSAMP=19;MSQ=9.65;RECLASSIFIED;AC=19;AN=29246;NFAM=19
chr3	94341502	321113_1	N	N[chr3:94341574[	250.19	LOW	SVTYPE=BND;POS=94341502;STRANDS=+-:10;CIPOS=0,5;CIEND=-10,9;CIPOS95=0,0;CIEND95=0,0;MATEID=321113_2;EVENT=321113;SU=10;PE=0;SR=10;ALG=PROD;AF=6.839e-05;NSAMP=2;MSQ=100.39;RECLASSIFIED;AC=2;AN=29246;NFAM=1
chr3	94341574	321113_2	N	]chr3:94341502]N	250.19	LOW	SVTYPE=BND;POS=94341502;STRANDS=+-:10;CIPOS=-10,9;CIEND=0,5;CIPOS95=0,0;CIEND95=0,0;MATEID=321113_1;EVENT=321113;SECONDARY;SU=10;PE=0;SR=10;ALG=PROD;AF=6.839e-05;NSAMP=2;MSQ=100.39;RECLASSIFIED;AC=2;AN=29246;NFAM=1
chr3	94341593	66925_1	N	N]chr4:133360961]	852.23	LOW	SVTYPE=BND;POS=94341593;STRANDS=++:4;CIPOS=-9,8;CIEND=-9,8;CIPOS95=0,0;CIEND95=0,0;MATEID=66925_2;EVENT=66925;SU=4;PE=0;SR=4;ALG=PROD;AF=0.0009916;NSAMP=29;MSQ=21.8;AC=29;AN=29246;NFAM=28
chr3	94346079	508622	N	<DUP>	158.34	PASS	SVTYPE=DUP;POS=94346079;SVLEN=155;END=94346234;STRANDS=-+:9;CIPOS=-4,3;CIEND=-4,3;CIPOS95=0,0;CIEND95=0,0;SU=9;PE=0;SR=9;ALG=PROD;AF=3.419e-05;NSAMP=1;MSQ=151.99;AC=1;AN=29246;NFAM=1
chr3	94347640	508623	N	<DUP>	361.49	PASS	SVTYPE=DUP;POS=94347640;SVLEN=3962;END=94351602;STRANDS=-+:43;CIPOS=-25,23;CIEND=-25,24;CIPOS95=0,0;CIEND95=0,0;SU=43;PE=23;SR=20;ALG=PROD;AF=3.419e-05;NSAMP=1;MSQ=77.51;AC=1;AN=29246;NFAM=1
chr3	94349788	321114	N	<DEL>	422.56	PASS	SVTYPE=DEL;POS=94349788;SVLEN=-1155;END=94350943;STRANDS=+-:20;CIPOS=-3,2;CIEND=-10,9;CIPOS95=0,0;CIEND95=0,0;SU=20;PE=10;SR=10;ALG=PROD;AF=3.419e-05;NSAMP=1;MSQ=422.56;AC=1;AN=29246;NFAM=1
chr3	94352303	321115_1	N	N[chr3:94352778[	576.97	LOW	SVTYPE=BND;POS=94352303;STRANDS=+-:14;CIPOS=-10,9;CIEND=-3,2;CIPOS95=0,0;CIEND95=0,0;MATEID=321115_2;EVENT=321115;SU=14;PE=3;SR=11;ALG=PROD;AF=0.0001026;NSAMP=3;MSQ=12.38;RECLASSIFIED;AC=3;AN=29240;NFAM=3
chr3	94352778	321115_2	N	]chr3:94352303]N	576.97	LOW	SVTYPE=BND;POS=94352303;STRANDS=+-:14;CIPOS=-3,2;CIEND=-10,9;CIPOS95=0,0;CIEND95=0,0;MATEID=321115_1;EVENT=321115;SECONDARY;SU=14;PE=3;SR=11;ALG=PROD;AF=0.0001026;NSAMP=3;MSQ=12.38;RECLASSIFIED;AC=3;AN=29240;NFAM=3
chr3	94359220	321116	N	<DEL>	803.17	PASS	SVTYPE=DEL;POS=94359220;SVLEN=-5654;END=94364874;STRANDS=+-:39;CIPOS=-22,21;CIEND=-30,29;CIPOS95=0,0;CIEND95=0,0;SU=39;PE=20;SR=19;ALG=PROD;AF=3.419e-05;NSAMP=1;MSQ=239.71;AC=1;AN=29246;NFAM=1
chr3	94360529	62178_1	N	]chr13:28737351]N	1281.67	LOW	SVTYPE=BND;POS=94360529;STRANDS=-+:28;CIPOS=-10,9;CIEND=-10,9;CIPOS95=0,0;CIEND95=0,0;MATEID=62178_2;EVENT=62178;SU=28;PE=0;SR=28;ALG=PROD;AF=0.00106;NSAMP=31;MSQ=29.07;AC=31;AN=29246;NFAM=31
chr3	94360529	64813_1	N	]chr19:10779505]N	68.04	LOW	SVTYPE=BND;POS=94360529;STRANDS=-+:15;CIPOS=-25,24;CIEND=-25,24;CIPOS95=0,0;CIEND95=0,0;MATEID=64813_2;EVENT=64813;SU=15;PE=0;SR=15;ALG=PROD;AF=0.0001026;NSAMP=3;MSQ=19.84;AC=3;AN=29246;NFAM=3
chr3	94360529	66536_1	N	]chr4:44518248]N	1636.19	LOW	SVTYPE=BND;POS=94360529;STRANDS=-+:161;CIPOS=-5,4;CIEND=-5,4;CIPOS95=0,0;CIEND95=0,0;MATEID=66536_2;EVENT=66536;SU=161;PE=0;SR=161;ALG=PROD;AF=0.001094;NSAMP=32;MSQ=28.8;AC=32;AN=29246;NFAM=32
chr3	94360529	68992_1	N	[chr6:72500248[N	83.23	LOW	SVTYPE=BND;POS=94360529;STRANDS=--:4;IMPRECISE;CIPOS=-457,9;CIEND=-556,9;CIPOS95=-91,2;CIEND95=-117,2;MATEID=68992_2;EVENT=68992;SU=4;PE=4;SR=0;ALG=PROD;AF=0.0002052;NSAMP=6;MSQ=9.76;AC=6;AN=29246;NFAM=6
chr3	94370040	321117_1	N	N[chr3:94370118[	329.82	PASS	SVTYPE=BND;POS=94370040;STRANDS=+-:11;CIPOS=-3,2;CIEND=-3,2;CIPOS95=0,0;CIEND95=0,0;MATEID=321117_2;EVENT=321117;SU=11;PE=0;SR=11;ALG=PROD;AF=3.419e-05;NSAMP=1;MSQ=329.7;RECLASSIFIED;AC=1;AN=29246;NFAM=1
chr3	94370118	321117_2	N	]chr3:94370040]N	329.82	PASS	SVTYPE=BND;POS=94370040;STRANDS=+-:11;CIPOS=-3,2;CIEND=-3,2;CIPOS95=0,0;CIEND95=0,0;MATEID=321117_1;EVENT=321117;SECONDARY;SU=11;PE=0;SR=11;ALG=PROD;AF=3.419e-05;NSAMP=1;MSQ=329.7;RECLASSIFIED;AC=1;AN=29246;NFAM=1
chr3	94377150	584037	N	<INV>	131.88	LOW	SVTYPE=INV;POS=94377150;SVLEN=1186;END=94378336;STRANDS=++:2,--:5;IMPRECISE;CIPOS=-10,9;CIEND=-10,9;CIPOS95=-3,3;CIEND95=-3,3;SU=7;PE=6;SR=1;ALG=PROD;AF=0.000171;NSAMP=5;MSQ=24.96;AC=5;AN=29246;NFAM=5
chr3	94377289	584038	N	<INV>	306.18	LOW	SVTYPE=INV;POS=94377289;SVLEN=856;END=94378145;STRANDS=++:31,--:24;IMPRECISE;CIPOS=-42,9;CIEND=-33,20;CIPOS95=-2,2;CIEND95=-7,7;SU=55;PE=55;SR=0;ALG=PROD;AF=0.0005129;NSAMP=15;MSQ=19.6;AC=15;AN=29246;NFAM=15
chr3	94378034	321118_1	N	N[chr3:94378274[	21523	PASS	SVTYPE=BND;POS=94378034;STRANDS=+-:648;CIPOS=-1,0;CIEND=-1,0;CIPOS95=0,0;CIEND95=0,0;MATEID=321118_2;EVENT=321118;SU=648;PE=38;SR=610;ALG=PROD;AF=0.00171;NSAMP=50;MSQ=339.7;RECLASSIFIED;AC=50;AN=29246;NFAM=50
chr3	94378274	321118_2	N	]chr3:94378034]N	21523	PASS	SVTYPE=BND;POS=94378034;STRANDS=+-:648;CIPOS=-1,0;CIEND=-1,0;CIPOS95=0,0;CIEND95=0,0;MATEID=321118_1;EVENT=321118;SECONDARY;SU=648;PE=38;SR=610;ALG=PROD;AF=0.00171;NSAMP=50;MSQ=339.7;RECLASSIFIED;AC=50;AN=29246;NFAM=50
chr3	94379387	321119	N	<DEL>	167.76	PASS	SVTYPE=DEL;POS=94379387;SVLEN=-4559;END=94383946;STRANDS=+-:9;CIPOS=-8,8;CIEND=-10,9;CIPOS95=0,0;CIEND95=0,0;SU=9;PE=5;SR=4;ALG=PROD;AF=3.419e-05;NSAMP=1;MSQ=167.76;AC=1;AN=29246;NFAM=1
chr3	94388921	321120	N	<DEL>	361.92	PASS	SVTYPE=DEL;POS=94388921;SVLEN=-201;END=94389122;STRANDS=+-:8;CIPOS=-10,9;CIEND=-10,9;CIPOS95=0,0;CIEND95=0,0;SU=8;PE=0;SR=8;ALG=PROD;AF=3.419e-05;NSAMP=1;MSQ=359.5;AC=1;AN=29246;NFAM=1
chr3	94397077	508625_1	N	]chr3:94398028]N	167.65	LOW	SVTYPE=BND;POS=94397077;STRANDS=-+:4;CIPOS=-9,8;CIEND=-9,8;CIPOS95=0,0;CIEND95=0,0;MATEID=508625_2;EVENT=508625;SU=4;PE=0;SR=4;ALG=PROD;AF=3.419e-05;NSAMP=1;MSQ=144.53;RECLASSIFIED;AC=1;AN=29246;NFAM=1
chr3	94397126	321122_1	N	N[chr3:94398015[	269.09	PASS	SVTYPE=BND;POS=94397126;STRANDS=+-:13;CIPOS=-10,9;CIEND=-10,9;CIPOS95=0,0;CIEND95=0,0;MATEID=321122_2;EVENT=321122;SU=13;PE=0;SR=13;ALG=PROD;AF=3.419e-05;NSAMP=1;MSQ=257.43;RECLASSIFIED;AC=1;AN=29246;NFAM=1
chr3	94398015	321122_2	N	]chr3:94397126]N	269.09	PASS	SVTYPE=BND;POS=94397126;STRANDS=+-:13;CIPOS=-10,9;CIEND=-10,9;CIPOS95=0,0;CIEND95=0,0;MATEID=321122_1;EVENT=321122;SECONDARY;SU=13;PE=0;SR=13;ALG=PROD;AF=3.419e-05;NSAMP=1;MSQ=257.43;RECLASSIFIED;AC=1;AN=29246;NFAM=1
chr3	94398028	508625_2	N	N[chr3:94397077[	167.65	LOW	SVTYPE=BND;POS=94397077;STRANDS=-+:4;CIPOS=-9,8;CIEND=-9,8;CIPOS95=0,0;CIEND95=0,0;MATEID=508625_1;EVENT=508625;SECONDARY;SU=4;PE=0;SR=4;ALG=PROD;AF=3.419e-05;NSAMP=1;MSQ=144.53;RECLASSIFIED;AC=1;AN=29246;NFAM=1
chr3	94403876	508626	N	<DUP>	121.01	PASS	SVTYPE=DUP;POS=94403876;SVLEN=342;END=94404218;STRANDS=-+:10;CIPOS=-10,9;CIEND=-10,9;CIPOS95=0,0;CIEND95=0,0;SU=10;PE=3;SR=7;ALG=PROD;AF=3.419e-05;NSAMP=1;MSQ=97.98;AC=1;AN=29246;NFAM=1
chr3	94403972	321123_1	N	N[chr3:94404024[	1863.46	LOW	SVTYPE=BND;POS=94403972;STRANDS=+-:64;CIPOS=-6,5;CIEND=-6,5;CIPOS95=0,0;CIEND95=0,0;MATEID=321123_2;EVENT=321123;SU=64;PE=0;SR=64;ALG=PROD;AF=0.0004103;NSAMP=12;MSQ=122.37;RECLASSIFIED;AC=12;AN=29246;NFAM=12
chr3	94404024	321123_2	N	]chr3:94403972]N	1863.46	LOW	SVTYPE=BND;POS=94403972;STRANDS=+-:64;CIPOS=-6,5;CIEND=-6,5;CIPOS95=0,0;CIEND95=0,0;MATEID=321123_1;EVENT=321123;SECONDARY;SU=64;PE=0;SR=64;ALG=PROD;AF=0.0004103;NSAMP=12;MSQ=122.37;RECLASSIFIED;AC=12;AN=29246;NFAM=12
chr3	94406466	61878_1	N	]chr12:90175691]N	130.77	LOW	SVTYPE=BND;POS=94406466;STRANDS=-+:4;CIPOS=-9,8;CIEND=-9,8;CIPOS95=0,0;CIEND95=0,0;MATEID=61878_2;EVENT=61878;SU=4;PE=0;SR=4;ALG=PROD;AF=6.839e-05;NSAMP=2;MSQ=49.7;AC=2;AN=29246;NFAM=2
chr3	94406521	66784_1	N	]chr4:94340355]N	819582	LOW	SVTYPE=BND;POS=94406521;STRANDS=-+:8;IMPRECISE;CIPOS=-487,29;CIEND=-28,658;CIPOS95=-91,29;CIEND95=-28,191;MATEID=66784_2;EVENT=66784;SU=8;PE=8;SR=0;ALG=PROD;AF=0.2554;NSAMP=7469;MSQ=64.64;AC=7469;AN=29246;NFAM=6958
chr3	94407576	321124_1	N	N[chr3:94407959[	2181.95	LOW	SVTYPE=BND;POS=94407576;STRANDS=+-:34;CIPOS=-25,23;CIEND=-24,22;CIPOS95=0,0;CIEND95=0,0;MATEID=321124_2;EVENT=321124;SU=34;PE=8;SR=26;ALG=PROD;AF=0.000889;NSAMP=26;MSQ=32.19;RECLASSIFIED;AC=26;AN=29246;NFAM=26
chr3	94407959	321124_2	N	]chr3:94407576]N	2181.95	LOW	SVTYPE=BND;POS=94407576;STRANDS=+-:34;CIPOS=-24,22;CIEND=-25,23;CIPOS95=0,0;CIEND95=0,0;MATEID=321124_1;EVENT=321124;SECONDARY;SU=34;PE=8;SR=26;ALG=PROD;AF=0.000889;NSAMP=26;MSQ=32.19;RECLASSIFIED;AC=26;AN=29246;NFAM=26
chr3	94423657	321125	N	<DEL>	1750.23	PASS	SVTYPE=DEL;POS=94423657;SVLEN=-5033;END=94428690;STRANDS=+-:74;CIPOS=-10,9;CIEND=-10,9;CIPOS95=0,0;CIEND95=0,0;SU=74;PE=43;SR=31;ALG=PROD;AF=0.0001026;NSAMP=3;MSQ=290.66;AC=3;AN=29246;NFAM=3
chr3	94424470	321126_1	N	N[chr3:94424533[	205	LOW	SVTYPE=BND;POS=94424470;STRANDS=+-:8;CIPOS=-10,9;CIEND=-10,9;CIPOS95=0,0;CIEND95=0,0;MATEID=321126_2;EVENT=321126;SU=8;PE=0;SR=8;ALG=PROD;AF=3.419e-05;NSAMP=1;MSQ=204.6;RECLASSIFIED;AC=1;AN=29246;NFAM=1
chr3	94424533	321126_2	N	]chr3:94424470]N	205	LOW	SVTYPE=BND;POS=94424470;STRANDS=+-:8;CIPOS=-10,9;CIEND=-10,9;CIPOS95=0,0;CIEND95=0,0;MATEID=321126_1;EVENT=321126;SECONDARY;SU=8;PE=0;SR=8;ALG=PROD;AF=3.419e-05;NSAMP=1;MSQ=204.6;RECLASSIFIED;AC=1;AN=29246;NFAM=1
chr3	94439833	321128_1	N	N[chr3:94439909[	161.81	LOW	SVTYPE=BND;POS=94439833;STRANDS=+-:6;CIPOS=-6,5;CIEND=-6,5;CIPOS95=0,0;CIEND95=0,0;MATEID=321128_2;EVENT=321128;SU=6;PE=0;SR=6;ALG=PROD;AF=3.419e-05;NSAMP=1;MSQ=161.81;RECLASSIFIED;AC=1;AN=29246;NFAM=1
chr3	94439909	321128_2	N	]chr3:94439833]N	161.81	LOW	SVTYPE=BND;POS=94439833;STRANDS=+-:6;CIPOS=-6,5;CIEND=-6,5;CIPOS95=0,0;CIEND95=0,0;MATEID=321128_1;EVENT=321128;SECONDARY;SU=6;PE=0;SR=6;ALG=PROD;AF=3.419e-05;NSAMP=1;MSQ=161.81;RECLASSIFIED;AC=1;AN=29246;NFAM=1
chr3	94453838	321129_1	N	N[chr3:94453917[	26094	LOW	SVTYPE=BND;POS=94453838;STRANDS=+-:980;CIPOS=0,0;CIEND=0,0;CIPOS95=0,0;CIEND95=0,0;MATEID=321129_2;EVENT=321129;SU=980;PE=4;SR=976;ALG=PROD;AF=0.003522;NSAMP=103;MSQ=215.94;RECLASSIFIED;AC=103;AN=29246;NFAM=102
chr3	94453917	321129_2	N	]chr3:94453838]N	26094	LOW	SVTYPE=BND;POS=94453838;STRANDS=+-:980;CIPOS=0,0;CIEND=0,0;CIPOS95=0,0;CIEND95=0,0;MATEID=321129_1;EVENT=321129;SECONDARY;SU=980;PE=4;SR=976;ALG=PROD;AF=0.003522;NSAMP=103;MSQ=215.94;RECLASSIFIED;AC=103;AN=29246;NFAM=102
chr3	94458076	584040_1	N	N]chr3:94464088]	855.55	LOW	SVTYPE=BND;POS=94458076;STRANDS=++:73;CIPOS=-31,28;CIEND=-27,6;CIPOS95=0,0;CIEND95=0,0;MATEID=584040_2;EVENT=584040;SU=73;PE=33;SR=40;ALG=PROD;AF=0.0001026;NSAMP=3;MSQ=198.41;AC=3;AN=29246;NFAM=3
chr3	94458096	584039_1	N	[chr3:94463945[N	544.01	LOW	SVTYPE=BND;POS=94458096;STRANDS=--:54;CIPOS=-30,29;CIEND=-30,29;CIPOS95=0,0;CIEND95=0,0;MATEID=584039_2;EVENT=584039;SU=54;PE=27;SR=27;ALG=PROD;AF=6.839e-05;NSAMP=2;MSQ=185.34;AC=2;AN=29246;NFAM=2
chr3	94463945	584039_2	N	[chr3:94458096[N	544.01	LOW	SVTYPE=BND;POS=94463945;STRANDS=--:54;CIPOS=-30,29;CIEND=-30,29;CIPOS95=0,0;CIEND95=0,0;MATEID=584039_1;EVENT=584039;SECONDARY;SU=54;PE=27;SR=27;ALG=PROD;AF=6.839e-05;NSAMP=2;MSQ=185.34;AC=2;AN=29246;NFAM=2
chr3	94464088	584040_2	N	N]chr3:94458076]	855.55	LOW	SVTYPE=BND;POS=94464088;STRANDS=++:73;CIPOS=-27,6;CIEND=-31,28;CIPOS95=0,0;CIEND95=0,0;MATEID=584040_1;EVENT=584040;SECONDARY;SU=73;PE=33;SR=40;ALG=PROD;AF=0.0001026;NSAMP=3;MSQ=198.41;AC=3;AN=29246;NFAM=3
chr3	94484393	70983_1	N	N[chr8:128452961[	192.23	LOW	SVTYPE=BND;POS=94484393;STRANDS=+-:9;IMPRECISE;CIPOS=-30,29;CIEND=-30,25;CIPOS95=0,0;CIEND95=-2,2;MATEID=70983_2;EVENT=70983;SU=9;PE=5;SR=4;ALG=PROD;AF=0.000171;NSAMP=5;MSQ=36.28;AC=5;AN=29246;NFAM=5
chr3	94518336	321130_1	N	N[chr3:94518561[	58219.8	PASS	SVTYPE=BND;POS=94518336;STRANDS=+-:1946;CIPOS=0,0;CIEND=0,0;CIPOS95=0,0;CIEND95=0,0;MATEID=321130_2;EVENT=321130;SU=1946;PE=85;SR=1861;ALG=PROD;AF=0.006497;NSAMP=189;MSQ=272.28;RECLASSIFIED;AC=190;AN=29246;NFAM=181
chr3	94518561	321130_2	N	]chr3:94518336]N	58219.8	PASS	SVTYPE=BND;POS=94518336;STRANDS=+-:1946;CIPOS=0,0;CIEND=0,0;CIPOS95=0,0;CIEND95=0,0;MATEID=321130_1;EVENT=321130;SECONDARY;SU=1946;PE=85;SR=1861;ALG=PROD;AF=0.006497;NSAMP=189;MSQ=272.28;RECLASSIFIED;AC=190;AN=29246;NFAM=181
chr3	94536559	584041	N	<INV>	32.86	LOW	SVTYPE=INV;POS=94536559;SVLEN=242;END=94536801;STRANDS=++:3,--:1;IMPRECISE;CIPOS=-10,74;CIEND=-10,485;CIPOS95=-1,70;CIEND95=-2,155;SU=4;PE=4;SR=0;ALG=PROD;AF=3.419e-05;NSAMP=1;MSQ=32.81;AC=1;AN=29246;NFAM=1
chr3	94561997	321132	N	<DEL>	128.96	PASS	SVTYPE=DEL;POS=94561997;SVLEN=-95;END=94562092;STRANDS=+-:5;CIPOS=-10,9;CIEND=-10,9;CIPOS95=0,0;CIEND95=0,0;SU=5;PE=0;SR=5;ALG=PROD;AF=3.419e-05;NSAMP=1;MSQ=128.81;AC=1;AN=29246;NFAM=1
chr3	94571123	321133	N	<DEL>	497.37	PASS	SVTYPE=DEL;POS=94571123;SVLEN=-1238;END=94572361;STRANDS=+-:9;CIPOS=-4,3;CIEND=-4,3;CIPOS95=0,0;CIEND95=0,0;SU=9;PE=0;SR=9;ALG=PROD;AF=3.419e-05;NSAMP=1;MSQ=482.55;AC=1;AN=29246;NFAM=1
chr3	94573497	321134	N	<DEL>	593.65	PASS	SVTYPE=DEL;POS=94573497;SVLEN=-2106;END=94575603;STRANDS=+-:24;CIPOS=-3,2;CIEND=-3,1;CIPOS95=0,0;CIEND95=0,0;SU=24;PE=13;SR=11;ALG=PROD;AF=3.419e-05;NSAMP=1;MSQ=593.58;AC=1;AN=29246;NFAM=1
chr3	94575382	508627	N	<DUP>	33786.9	PASS	SVTYPE=DUP;POS=94575382;SVLEN=4296;END=94579678;STRANDS=-+:3243;CIPOS=0,0;CIEND=0,0;CIPOS95=0,0;CIEND95=0,0;SU=3243;PE=1856;SR=1387;ALG=PROD;AF=0.005505;NSAMP=129;MSQ=220.06;AC=161;AN=29246;NFAM=128
chr3	94582722	321136	N	<DEL>	121293	PASS	SVTYPE=DEL;POS=94582722;SVLEN=-2778;END=94585500;STRANDS=+-:5133;CIPOS=0,0;CIEND=0,0;CIPOS95=0,0;CIEND95=0,0;SU=5133;PE=2858;SR=2275;ALG=PROD;AF=0.004479;NSAMP=131;MSQ=490.28;AC=131;AN=29246;NFAM=130
chr3	94593547	508628	N	<DUP>	274.96	PASS	SVTYPE=DUP;POS=94593547;SVLEN=15885;END=94609432;STRANDS=-+:25;CIPOS=-10,9;CIEND=-9,9;CIPOS95=0,0;CIEND95=0,0;SU=25;PE=15;SR=10;ALG=PROD;AF=3.419e-05;NSAMP=1;MSQ=274.4;AC=1;AN=29246;NFAM=1
chr3	94596660	67375_1	N	[chr5:15265459[N	110078	LOW	SVTYPE=BND;POS=94596660;STRANDS=--:57;CIPOS=-9,8;CIEND=-9,8;CIPOS95=0,0;CIEND95=0,0;MATEID=67375_2;EVENT=67375;SU=57;PE=0;SR=57;ALG=PROD;AF=0.08234;NSAMP=2408;MSQ=24.91;AC=2408;AN=29246;NFAM=2335
chr3	94596660	71226_1	N	]chr9:26501861]N	42774.8	LOW	SVTYPE=BND;POS=94596660;STRANDS=-+:20;CIPOS=-9,8;CIEND=-9,8;CIPOS95=0,0;CIEND95=0,0;MATEID=71226_2;EVENT=71226;SU=20;PE=0;SR=20;ALG=PROD;AF=0.03604;NSAMP=1054;MSQ=23.52;AC=1054;AN=29246;NFAM=1039
chr3	94612793	508629	N	<DUP>	585.78	PASS	SVTYPE=DUP;POS=94612793;SVLEN=53895;END=94666688;STRANDS=-+:57;CIPOS=-30,29;CIEND=-22,21;CIPOS95=0,0;CIEND95=0,0;SU=57;PE=30;SR=27;ALG=PROD;AF=3.419e-05;NSAMP=1;MSQ=228.09;AC=1;AN=29246;NFAM=1
chr3	94613425	321138_1	N	N[chr3:94613849[	758.93	LOW	SVTYPE=BND;POS=94613425;STRANDS=+-:7;CIPOS=-10,9;CIEND=-6,5;CIPOS95=0,0;CIEND95=0,0;MATEID=321138_2;EVENT=321138;SU=7;PE=1;SR=6;ALG=PROD;AF=0.0004103;NSAMP=12;MSQ=45.09;RECLASSIFIED;AC=12;AN=29246;NFAM=12
chr3	94613849	321138_2	N	]chr3:94613425]N	758.93	LOW	SVTYPE=BND;POS=94613425;STRANDS=+-:7;CIPOS=-6,5;CIEND=-10,9;CIPOS95=0,0;CIEND95=0,0;MATEID=321138_1;EVENT=321138;SECONDARY;SU=7;PE=1;SR=6;ALG=PROD;AF=0.0004103;NSAMP=12;MSQ=45.09;RECLASSIFIED;AC=12;AN=29246;NFAM=12
chr3	94624282	321139_1	N	N[chr3:94624524[	267.5	LOW	SVTYPE=BND;POS=94624282;STRANDS=+-:10;CIPOS=-10,9;CIEND=-6,9;CIPOS95=0,0;CIEND95=0,0;MATEID=321139_2;EVENT=321139;SU=10;PE=1;SR=9;ALG=PROD;AF=6.839e-05;NSAMP=2;MSQ=18.75;RECLASSIFIED;AC=2;AN=29244;NFAM=2
chr3	94624524	321139_2	N	]chr3:94624282]N	267.5	LOW	SVTYPE=BND;POS=94624282;STRANDS=+-:10;CIPOS=-6,9;CIEND=-10,9;CIPOS95=0,0;CIEND95=0,0;MATEID=321139_1;EVENT=321139;SECONDARY;SU=10;PE=1;SR=9;ALG=PROD;AF=6.839e-05;NSAMP=2;MSQ=18.75;RECLASSIFIED;AC=2;AN=29244;NFAM=2
chr3	94628076	508630	N	<DUP>	30215.1	PASS	SVTYPE=DUP;POS=94628076;SVLEN=234;END=94628310;STRANDS=-+:963;CIPOS=0,0;CIEND=0,0;CIPOS95=0,0;CIEND95=0,0;SU=963;PE=0;SR=963;ALG=PROD;AF=0.03648;NSAMP=1067;MSQ=19.13;AC=1067;AN=29246;NFAM=1051
chr3	94628077	61436_1	N	]chr12:12923895]N	6049.25	LOW	SVTYPE=BND;POS=94628077;STRANDS=-+:4;CIPOS=-49,48;CIEND=-49,48;CIPOS95=0,0;CIEND95=0,0;MATEID=61436_2;EVENT=61436;SU=4;PE=0;SR=4;ALG=PROD;AF=0.006291;NSAMP=184;MSQ=24.2;AC=184;AN=29246;NFAM=184
chr3	94628101	321140_1	N	N[chr3:94628288[	1250.54	LOW	SVTYPE=BND;POS=94628101;STRANDS=+-:19;CIPOS=-22,29;CIEND=-29,28;CIPOS95=0,0;CIEND95=0,0;MATEID=321140_2;EVENT=321140;SU=19;PE=1;SR=18;ALG=PROD;AF=0.001436;NSAMP=42;MSQ=19;RECLASSIFIED;AC=42;AN=29246;NFAM=42
chr3	94628218	59949_1	N	N]chr10:10913894]	322.68	LOW	SVTYPE=BND;POS=94628218;STRANDS=++:12;CIPOS=-29,28;CIEND=-29,28;CIPOS95=0,0;CIEND95=0,0;MATEID=59949_2;EVENT=59949;SU=12;PE=0;SR=12;ALG=PROD;AF=0.0006155;NSAMP=18;MSQ=16.08;AC=18;AN=29246;NFAM=18
chr3	94628288	321140_2	N	]chr3:94628101]N	1250.54	LOW	SVTYPE=BND;POS=94628101;STRANDS=+-:19;CIPOS=-29,28;CIEND=-22,29;CIPOS95=0,0;CIEND95=0,0;MATEID=321140_1;EVENT=321140;SECONDARY;SU=19;PE=1;SR=18;ALG=PROD;AF=0.001436;NSAMP=42;MSQ=19;RECLASSIFIED;AC=42;AN=29246;NFAM=42
chr3	94628335	50000_2	N	N[chr2:5011340[	868.31	LOW	SVTYPE=BND;POS=94628335;STRANDS=-+:77;CIPOS=-9,8;CIEND=-7,7;CIPOS95=0,0;CIEND95=0,0;MATEID=50000_1;EVENT=50000;SECONDARY;SU=77;PE=0;SR=77;ALG=PROD;AF=0.0005813;NSAMP=17;MSQ=24.73;AC=17;AN=29246;NFAM=17
chr3	94637598	321141	N	<DEL>	440.47	PASS	SVTYPE=DEL;POS=94637598;SVLEN=-16639;END=94654237;STRANDS=+-:21;CIPOS=-10,9;CIEND=-5,2;CIPOS95=0,0;CIEND95=0,0;SU=21;PE=13;SR=8;ALG=PROD;AF=3.419e-05;NSAMP=1;MSQ=440.47;AC=1;AN=29246;NFAM=1
```
