## Supplementary File 1 for "Mapping and characterization of structural variation in 17,795 deeply sequenced human genomes": B38.callset.public.vcf (part 38 of 199)

```
chr3	94637877	321142_1	N	N[chr3:94637932[	999.6	LOW	SVTYPE=BND;POS=94637877;STRANDS=+-:24;CIPOS=-30,29;CIEND=-28,29;CIPOS95=0,0;CIEND95=0,0;MATEID=321142_2;EVENT=321142;SU=24;PE=0;SR=24;ALG=PROD;AF=0.000171;NSAMP=4;MSQ=190.65;RECLASSIFIED;AC=5;AN=29246;NFAM=4
chr3	94637932	321142_2	N	]chr3:94637877]N	999.6	LOW	SVTYPE=BND;POS=94637877;STRANDS=+-:24;CIPOS=-28,29;CIEND=-30,29;CIPOS95=0,0;CIEND95=0,0;MATEID=321142_1;EVENT=321142;SECONDARY;SU=24;PE=0;SR=24;ALG=PROD;AF=0.000171;NSAMP=4;MSQ=190.65;RECLASSIFIED;AC=5;AN=29246;NFAM=4
chr3	94637936	69172_1	N	N]chr6:113051519]	438628	LOW	SVTYPE=BND;POS=94637936;STRANDS=++:5;IMPRECISE;CIPOS=-7,9;CIEND=-10,9;CIPOS95=-1,1;CIEND95=-1,1;MATEID=69172_2;EVENT=69172;SU=5;PE=3;SR=2;ALG=PROD;AF=0.2053;NSAMP=5936;MSQ=46.43;AC=6004;AN=29246;NFAM=5616
chr3	94638696	321144	N	<DEL>	221.89	PASS	SVTYPE=DEL;POS=94638696;SVLEN=-137;END=94638833;STRANDS=+-:8;CIPOS=-10,9;CIEND=-10,9;CIPOS95=0,0;CIEND95=0,0;SU=8;PE=0;SR=8;ALG=PROD;AF=3.419e-05;NSAMP=1;MSQ=221.8;AC=1;AN=29246;NFAM=1
chr3	94638748	584047	N	<INV>	890.28	PASS	SVTYPE=INV;POS=94638748;SVLEN=5770367;END=100409115;STRANDS=++:23,--:33;IMPRECISE;CIPOS=-9,7;CIEND=-4,0;CIPOS95=-2,0;CIEND95=-4,0;SU=56;PE=33;SR=23;ALG=PROD;AF=3.419e-05;NSAMP=1;MSQ=890.28;AC=1;AN=29246;NFAM=1
chr3	94640049	321145_1	N	N[chr3:94640277[	613.56	LOW	SVTYPE=BND;POS=94640049;STRANDS=+-:4;CIPOS=-9,8;CIEND=-9,8;CIPOS95=0,0;CIEND95=0,0;MATEID=321145_2;EVENT=321145;SU=4;PE=0;SR=4;ALG=PROD;AF=0.0001368;NSAMP=4;MSQ=151.91;RECLASSIFIED;AC=4;AN=29246;NFAM=4
chr3	94640277	321145_2	N	]chr3:94640049]N	613.56	LOW	SVTYPE=BND;POS=94640049;STRANDS=+-:4;CIPOS=-9,8;CIEND=-9,8;CIPOS95=0,0;CIEND95=0,0;MATEID=321145_1;EVENT=321145;SECONDARY;SU=4;PE=0;SR=4;ALG=PROD;AF=0.0001368;NSAMP=4;MSQ=151.91;RECLASSIFIED;AC=4;AN=29246;NFAM=4
chr3	94640547	321146_1	N	N[chr3:94641031[	598.9	LOW	SVTYPE=BND;POS=94640547;STRANDS=+-:12;IMPRECISE;CIPOS=-10,9;CIEND=-10,9;CIPOS95=-1,1;CIEND95=-1,1;MATEID=321146_2;EVENT=321146;SU=12;PE=9;SR=3;ALG=PROD;AF=6.839e-05;NSAMP=2;MSQ=28.41;RECLASSIFIED;AC=2;AN=29246;NFAM=2
chr3	94641031	321146_2	N	]chr3:94640547]N	598.9	LOW	SVTYPE=BND;POS=94640547;STRANDS=+-:12;IMPRECISE;CIPOS=-10,9;CIEND=-10,9;CIPOS95=-1,1;CIEND95=-1,1;MATEID=321146_1;EVENT=321146;SECONDARY;SU=12;PE=9;SR=3;ALG=PROD;AF=6.839e-05;NSAMP=2;MSQ=28.41;RECLASSIFIED;AC=2;AN=29246;NFAM=2
chr3	94643737	321148	N	<DEL>	329.72	PASS	SVTYPE=DEL;POS=94643737;SVLEN=-625;END=94644362;STRANDS=+-:15;CIPOS=-10,6;CIEND=-10,9;CIPOS95=0,0;CIEND95=0,0;SU=15;PE=8;SR=7;ALG=PROD;AF=3.419e-05;NSAMP=1;MSQ=329.63;AC=1;AN=29246;NFAM=1
chr3	94647616	508631_1	N	]chr3:94666292]N	1777.01	LOW	SVTYPE=BND;POS=94647616;STRANDS=-+:177;CIPOS=-10,7;CIEND=-5,9;CIPOS95=0,0;CIEND95=0,0;MATEID=508631_2;EVENT=508631;SU=177;PE=161;SR=16;ALG=PROD;AF=0.0002735;NSAMP=8;MSQ=121.18;RECLASSIFIED;AC=8;AN=29246;NFAM=8
chr3	94649325	584048_1	N	[chr3:94650611[N	293.24	LOW	SVTYPE=BND;POS=94649325;STRANDS=--:16;CIPOS=-27,24;CIEND=-30,29;CIPOS95=0,0;CIEND95=0,0;MATEID=584048_2;EVENT=584048;SU=16;PE=10;SR=6;ALG=PROD;AF=6.839e-05;NSAMP=2;MSQ=146.62;AC=2;AN=29246;NFAM=2
chr3	94649467	584049_1	N	N]chr3:94650603]	299.09	LOW	SVTYPE=BND;POS=94649467;STRANDS=++:19;CIPOS=-25,25;CIEND=-26,24;CIPOS95=0,0;CIEND95=0,0;MATEID=584049_2;EVENT=584049;SU=19;PE=5;SR=14;ALG=PROD;AF=6.839e-05;NSAMP=2;MSQ=149.53;AC=2;AN=29246;NFAM=1
chr3	94650603	584049_2	N	N]chr3:94649467]	299.09	LOW	SVTYPE=BND;POS=94650603;STRANDS=++:19;CIPOS=-26,24;CIEND=-25,25;CIPOS95=0,0;CIEND95=0,0;MATEID=584049_1;EVENT=584049;SECONDARY;SU=19;PE=5;SR=14;ALG=PROD;AF=6.839e-05;NSAMP=2;MSQ=149.53;AC=2;AN=29246;NFAM=1
chr3	94650611	584048_2	N	[chr3:94649325[N	293.24	LOW	SVTYPE=BND;POS=94650611;STRANDS=--:16;CIPOS=-30,29;CIEND=-27,24;CIPOS95=0,0;CIEND95=0,0;MATEID=584048_1;EVENT=584048;SECONDARY;SU=16;PE=10;SR=6;ALG=PROD;AF=6.839e-05;NSAMP=2;MSQ=146.62;AC=2;AN=29246;NFAM=2
chr3	94658122	321149_1	N	N[chr3:94659926[	661.12	LOW	SVTYPE=BND;POS=94658122;STRANDS=+-:38;CIPOS=-23,22;CIEND=-24,21;CIPOS95=0,0;CIEND95=0,0;MATEID=321149_2;EVENT=321149;SU=38;PE=15;SR=23;ALG=PROD;AF=6.839e-05;NSAMP=2;MSQ=194.39;RECLASSIFIED;AC=2;AN=29246;NFAM=2
chr3	94658123	508632_1	N	]chr3:94660004]N	265.36	LOW	SVTYPE=BND;POS=94658123;STRANDS=-+:36;CIPOS=-30,29;CIEND=-24,23;CIPOS95=0,0;CIEND95=0,0;MATEID=508632_2;EVENT=508632;SU=36;PE=10;SR=26;ALG=PROD;AF=3.419e-05;NSAMP=1;MSQ=214.15;RECLASSIFIED;AC=1;AN=29246;NFAM=1
chr3	94659926	321149_2	N	]chr3:94658122]N	661.12	LOW	SVTYPE=BND;POS=94658122;STRANDS=+-:38;CIPOS=-24,21;CIEND=-23,22;CIPOS95=0,0;CIEND95=0,0;MATEID=321149_1;EVENT=321149;SECONDARY;SU=38;PE=15;SR=23;ALG=PROD;AF=6.839e-05;NSAMP=2;MSQ=194.39;RECLASSIFIED;AC=2;AN=29246;NFAM=2
chr3	94660004	508632_2	N	N[chr3:94658123[	265.36	LOW	SVTYPE=BND;POS=94658123;STRANDS=-+:36;CIPOS=-24,23;CIEND=-30,29;CIPOS95=0,0;CIEND95=0,0;MATEID=508632_1;EVENT=508632;SECONDARY;SU=36;PE=10;SR=26;ALG=PROD;AF=3.419e-05;NSAMP=1;MSQ=214.15;RECLASSIFIED;AC=1;AN=29246;NFAM=1
chr3	94661687	321150_1	N	N[chr3:94662016[	3349.27	LOW	SVTYPE=BND;POS=94661687;STRANDS=+-:69;CIPOS=-10,9;CIEND=-10,9;CIPOS95=0,0;CIEND95=0,0;MATEID=321150_2;EVENT=321150;SU=69;PE=10;SR=59;ALG=PROD;AF=0.0003077;NSAMP=9;MSQ=90.92;RECLASSIFIED;AC=9;AN=29246;NFAM=9
chr3	94662016	321150_2	N	]chr3:94661687]N	3349.27	LOW	SVTYPE=BND;POS=94661687;STRANDS=+-:69;CIPOS=-10,9;CIEND=-10,9;CIPOS95=0,0;CIEND95=0,0;MATEID=321150_1;EVENT=321150;SECONDARY;SU=69;PE=10;SR=59;ALG=PROD;AF=0.0003077;NSAMP=9;MSQ=90.92;RECLASSIFIED;AC=9;AN=29246;NFAM=9
chr3	94666292	508631_2	N	N[chr3:94647616[	1777.01	LOW	SVTYPE=BND;POS=94647616;STRANDS=-+:177;CIPOS=-5,9;CIEND=-10,7;CIPOS95=0,0;CIEND95=0,0;MATEID=508631_1;EVENT=508631;SECONDARY;SU=177;PE=161;SR=16;ALG=PROD;AF=0.0002735;NSAMP=8;MSQ=121.18;RECLASSIFIED;AC=8;AN=29246;NFAM=8
chr3	94676329	321151	N	<DEL>	25959.3	PASS	SVTYPE=DEL;POS=94676329;SVLEN=-14732;END=94691061;STRANDS=+-:1067;CIPOS=-1,1;CIEND=-2,0;CIPOS95=0,0;CIEND95=0,0;SU=1067;PE=695;SR=372;ALG=PROD;AF=0.0005813;NSAMP=17;MSQ=649.17;AC=17;AN=29246;NFAM=16
chr3	94687085	321152	N	<DEL>	395.44	PASS	SVTYPE=DEL;POS=94687085;SVLEN=-19309;END=94706394;STRANDS=+-:21;CIPOS=-10,9;CIEND=-3,1;CIPOS95=0,0;CIEND95=0,0;SU=21;PE=7;SR=14;ALG=PROD;AF=3.419e-05;NSAMP=1;MSQ=395.44;AC=1;AN=29246;NFAM=1
chr3	94693545	321153	N	<DEL>	668.54	PASS	SVTYPE=DEL;POS=94693545;SVLEN=-2404;END=94695949;STRANDS=+-:29;IMPRECISE;CIPOS=-1,0;CIEND=-2,0;CIPOS95=0,1;CIEND95=0,0;SU=29;PE=13;SR=16;ALG=PROD;AF=3.419e-05;NSAMP=1;MSQ=668.54;AC=1;AN=29246;NFAM=1
chr3	94694778	321154	N	<DEL>	431.73	PASS	SVTYPE=DEL;POS=94694778;SVLEN=-98;END=94694876;STRANDS=+-:18;CIPOS=-10,5;CIEND=-4,9;CIPOS95=0,0;CIEND95=0,0;SU=18;PE=0;SR=18;ALG=PROD;AF=3.419e-05;NSAMP=1;MSQ=431.71;AC=1;AN=29246;NFAM=1
chr3	94700771	61810_1	N	]chr12:73068142]N	863.22	PASS	SVTYPE=BND;POS=94700771;STRANDS=-+:43;CIPOS=-44,41;CIEND=-43,42;CIPOS95=0,0;CIEND95=0,0;MATEID=61810_2;EVENT=61810;SU=43;PE=16;SR=27;ALG=PROD;AF=3.419e-05;NSAMP=1;MSQ=347.67;AC=1;AN=29246;NFAM=1
chr3	94700903	61811_1	N	N[chr12:73068141[	317.67	LOW	SVTYPE=BND;POS=94700903;STRANDS=+-:41;CIPOS=-43,42;CIEND=-43,41;CIPOS95=0,0;CIEND95=0,0;MATEID=61811_2;EVENT=61811;SU=41;PE=17;SR=24;ALG=PROD;AF=3.419e-05;NSAMP=1;MSQ=119.85;AC=1;AN=29246;NFAM=1
chr3	94705555	508633	N	<DUP>	302.69	PASS	SVTYPE=DUP;POS=94705555;SVLEN=174210;END=94879765;STRANDS=-+:26;CIPOS=-10,7;CIEND=-2,1;CIPOS95=0,0;CIEND95=0,0;SU=26;PE=13;SR=13;ALG=PROD;AF=3.419e-05;NSAMP=1;MSQ=301.62;AC=1;AN=29246;NFAM=1
chr3	94706112	321156_1	N	N[chr3:94706412[	701.96	LOW	SVTYPE=BND;POS=94706112;STRANDS=+-:19;CIPOS=-10,9;CIEND=-10,9;CIPOS95=0,0;CIEND95=0,0;MATEID=321156_2;EVENT=321156;SU=19;PE=2;SR=17;ALG=PROD;AF=0.000171;NSAMP=5;MSQ=139.07;RECLASSIFIED;AC=5;AN=29246;NFAM=5
chr3	94706412	321156_2	N	]chr3:94706112]N	701.96	LOW	SVTYPE=BND;POS=94706112;STRANDS=+-:19;CIPOS=-10,9;CIEND=-10,9;CIPOS95=0,0;CIEND95=0,0;MATEID=321156_1;EVENT=321156;SECONDARY;SU=19;PE=2;SR=17;ALG=PROD;AF=0.000171;NSAMP=5;MSQ=139.07;RECLASSIFIED;AC=5;AN=29246;NFAM=5
chr3	94706629	321157	N	<DEL>	416.59	PASS	SVTYPE=DEL;POS=94706629;SVLEN=-1052;END=94707681;STRANDS=+-:21;CIPOS=-10,9;CIEND=-5,1;CIPOS95=0,0;CIEND95=0,0;SU=21;PE=14;SR=7;ALG=PROD;AF=3.419e-05;NSAMP=1;MSQ=416.49;AC=1;AN=29246;NFAM=1
chr3	94716582	321161	N	<DEL>	422.04	PASS	SVTYPE=DEL;POS=94716582;SVLEN=-152;END=94716734;STRANDS=+-:15;CIPOS=-10,9;CIEND=-10,9;CIPOS95=0,0;CIEND95=0,0;SU=15;PE=0;SR=15;ALG=PROD;AF=3.419e-05;NSAMP=1;MSQ=419.68;AC=1;AN=29246;NFAM=1
chr3	94719009	321162_1	N	N[chr3:94719136[	14565.4	PASS	SVTYPE=BND;POS=94719009;STRANDS=+-:441;CIPOS=-1,1;CIEND=0,5;CIPOS95=0,0;CIEND95=0,0;MATEID=321162_2;EVENT=321162;SU=441;PE=7;SR=434;ALG=PROD;AF=0.0008208;NSAMP=24;MSQ=220.19;RECLASSIFIED;AC=24;AN=29240;NFAM=23
chr3	94719136	321162_2	N	]chr3:94719009]N	14565.4	PASS	SVTYPE=BND;POS=94719009;STRANDS=+-:441;CIPOS=0,5;CIEND=-1,1;CIPOS95=0,0;CIEND95=0,0;MATEID=321162_1;EVENT=321162;SECONDARY;SU=441;PE=7;SR=434;ALG=PROD;AF=0.0008208;NSAMP=24;MSQ=220.19;RECLASSIFIED;AC=24;AN=29240;NFAM=23
chr3	94722099	321163_1	N	N[chr3:94722563[	260.68	LOW	SVTYPE=BND;POS=94722099;STRANDS=+-:6;IMPRECISE;CIPOS=-10,9;CIEND=-10,9;CIPOS95=-1,1;CIEND95=-1,1;MATEID=321163_2;EVENT=321163;SU=6;PE=3;SR=3;ALG=PROD;AF=0.000342;NSAMP=10;MSQ=11.75;RECLASSIFIED;AC=10;AN=29238;NFAM=10
chr3	94722563	321163_2	N	]chr3:94722099]N	260.68	LOW	SVTYPE=BND;POS=94722099;STRANDS=+-:6;IMPRECISE;CIPOS=-10,9;CIEND=-10,9;CIPOS95=-1,1;CIEND95=-1,1;MATEID=321163_1;EVENT=321163;SECONDARY;SU=6;PE=3;SR=3;ALG=PROD;AF=0.000342;NSAMP=10;MSQ=11.75;RECLASSIFIED;AC=10;AN=29238;NFAM=10
chr3	94729798	321165	N	<DEL>	1492.3	PASS	SVTYPE=DEL;POS=94729798;SVLEN=-11740;END=94741538;STRANDS=+-:67;CIPOS=-24,24;CIEND=-26,22;CIPOS95=0,0;CIEND95=0,0;SU=67;PE=54;SR=13;ALG=PROD;AF=0.0001026;NSAMP=3;MSQ=497.43;AC=3;AN=29246;NFAM=1
chr3	94735433	321166	N	<DEL>	698.41	PASS	SVTYPE=DEL;POS=94735433;SVLEN=-4631;END=94740064;STRANDS=+-:26;CIPOS=-10,9;CIEND=-4,1;CIPOS95=0,0;CIEND95=0,0;SU=26;PE=17;SR=9;ALG=PROD;AF=3.419e-05;NSAMP=1;MSQ=698.41;AC=1;AN=29246;NFAM=1
chr3	94738851	321167	N	<DEL>	512.56	PASS	SVTYPE=DEL;POS=94738851;SVLEN=-1934;END=94740785;STRANDS=+-:9;IMPRECISE;CIPOS=-8,427;CIEND=-391,4;CIPOS95=0,126;CIEND95=-128,0;SU=9;PE=9;SR=0;ALG=PROD;AF=3.419e-05;NSAMP=1;MSQ=512.55;AC=1;AN=29246;NFAM=1
chr3	94738852	584050_1	N	N]chr3:94740774]	344.61	PASS	SVTYPE=BND;POS=94738852;STRANDS=++:19;CIPOS=-4,2;CIEND=-8,9;CIPOS95=0,0;CIEND95=0,0;MATEID=584050_2;EVENT=584050;SU=19;PE=7;SR=12;ALG=PROD;AF=3.419e-05;NSAMP=1;MSQ=344.6;AC=1;AN=29246;NFAM=1
chr3	94740579	584051_1	N	[chr3:94740786[N	711.85	PASS	SVTYPE=BND;POS=94740579;STRANDS=--:31;CIPOS=-10,9;CIEND=-3,1;CIPOS95=0,0;CIEND95=0,0;MATEID=584051_2;EVENT=584051;SU=31;PE=16;SR=15;ALG=PROD;AF=3.419e-05;NSAMP=1;MSQ=686.51;AC=1;AN=29246;NFAM=1
chr3	94740774	584050_2	N	N]chr3:94738852]	344.61	PASS	SVTYPE=BND;POS=94740774;STRANDS=++:19;CIPOS=-8,9;CIEND=-4,2;CIPOS95=0,0;CIEND95=0,0;MATEID=584050_1;EVENT=584050;SECONDARY;SU=19;PE=7;SR=12;ALG=PROD;AF=3.419e-05;NSAMP=1;MSQ=344.6;AC=1;AN=29246;NFAM=1
chr3	94740786	584051_2	N	[chr3:94740579[N	711.85	PASS	SVTYPE=BND;POS=94740786;STRANDS=--:31;CIPOS=-3,1;CIEND=-10,9;CIPOS95=0,0;CIEND95=0,0;MATEID=584051_1;EVENT=584051;SECONDARY;SU=31;PE=16;SR=15;ALG=PROD;AF=3.419e-05;NSAMP=1;MSQ=686.51;AC=1;AN=29246;NFAM=1
chr3	94743736	508634	N	<DUP>	196.02	PASS	SVTYPE=DUP;POS=94743736;SVLEN=79667;END=94823403;STRANDS=-+:20;CIPOS=-10,9;CIEND=-4,4;CIPOS95=0,0;CIEND95=0,0;SU=20;PE=13;SR=7;ALG=PROD;AF=3.419e-05;NSAMP=1;MSQ=195.59;AC=1;AN=29246;NFAM=1
chr3	94746298	321168_1	N	N[chr3:94846840[	44.77	LOW	SVTYPE=BND;POS=94746298;STRANDS=+-:4;IMPRECISE;CIPOS=-10,412;CIEND=-401,9;CIPOS95=-1,134;CIEND95=-125,1;MATEID=321168_2;EVENT=321168;SU=4;PE=4;SR=0;ALG=PROD;AF=3.419e-05;NSAMP=1;MSQ=44.77;RECLASSIFIED;AC=1;AN=29246;NFAM=1
chr3	94772105	321170_1	N	N[chr3:94772455[	2072.52	LOW	SVTYPE=BND;POS=94772105;STRANDS=+-:46;CIPOS=-30,29;CIEND=-24,23;CIPOS95=0,0;CIEND95=0,0;MATEID=321170_2;EVENT=321170;SU=46;PE=12;SR=34;ALG=PROD;AF=0.0004103;NSAMP=12;MSQ=20.95;RECLASSIFIED;AC=12;AN=29246;NFAM=12
chr3	94772455	321170_2	N	]chr3:94772105]N	2072.52	LOW	SVTYPE=BND;POS=94772105;STRANDS=+-:46;CIPOS=-24,23;CIEND=-30,29;CIPOS95=0,0;CIEND95=0,0;MATEID=321170_1;EVENT=321170;SECONDARY;SU=46;PE=12;SR=34;ALG=PROD;AF=0.0004103;NSAMP=12;MSQ=20.95;RECLASSIFIED;AC=12;AN=29246;NFAM=12
chr3	94792972	508635	N	<DUP>	94291.9	PASS	SVTYPE=DUP;POS=94792972;SVLEN=2682;END=94795654;STRANDS=-+:7295;CIPOS=-21,3;CIEND=-11,22;CIPOS95=0,0;CIEND95=0,0;SU=7295;PE=7294;SR=1;ALG=PROD;AF=0.02831;NSAMP=799;MSQ=65.45;AC=828;AN=29246;NFAM=768
chr3	94795098	506433_2	N	N[chr3:66274498[	276616	LOW	SVTYPE=BND;POS=66274498;STRANDS=-+:29558;CIPOS=-3,13;CIEND=-41,5;CIPOS95=0,0;CIEND95=0,0;MATEID=506433_1;EVENT=506433;SECONDARY;SU=29558;PE=29558;SR=0;ALG=PROD;AF=0.1101;NSAMP=3213;MSQ=45.21;RECLASSIFIED;AC=3221;AN=29246;NFAM=3025
chr3	94795250	317096_2	N	]chr3:66274752]N	158116	LOW	SVTYPE=BND;POS=66274752;STRANDS=+-:7824;IMPRECISE;CIPOS=-15,7;CIEND=-7,76;CIPOS95=0,0;CIEND95=-1,1;MATEID=317096_1;EVENT=317096;SECONDARY;SU=7824;PE=7824;SR=0;ALG=PROD;AF=0.06503;NSAMP=1902;MSQ=56.34;RECLASSIFIED;AC=1902;AN=29246;NFAM=1853
chr3	94805279	321172	N	<DEL>	703.84	PASS	SVTYPE=DEL;POS=94805279;SVLEN=-9850;END=94815129;STRANDS=+-:30;CIPOS=-10,9;CIEND=-4,1;CIPOS95=0,0;CIEND95=0,0;SU=30;PE=20;SR=10;ALG=PROD;AF=3.42e-05;NSAMP=1;MSQ=692.33;AC=1;AN=29244;NFAM=1
chr3	94813723	321173	N	<DEL>	415.64	PASS	SVTYPE=DEL;POS=94813723;SVLEN=-8636;END=94822359;STRANDS=+-:18;CIPOS=-3,2;CIEND=-3,2;CIPOS95=0,0;CIEND95=0,0;SU=18;PE=7;SR=11;ALG=PROD;AF=3.42e-05;NSAMP=1;MSQ=383.48;AC=1;AN=29244;NFAM=1
chr3	94818762	321174	N	<DEL>	377.31	PASS	SVTYPE=DEL;POS=94818762;SVLEN=-51290;END=94870052;STRANDS=+-:16;CIPOS=-6,5;CIEND=-10,9;CIPOS95=0,0;CIEND95=0,0;SU=16;PE=10;SR=6;ALG=PROD;AF=3.42e-05;NSAMP=1;MSQ=374.66;AC=1;AN=29244;NFAM=1
chr3	94827086	321175_1	N	N[chr3:94827154[	844.47	PASS	SVTYPE=BND;POS=94827086;STRANDS=+-:30;CIPOS=-23,22;CIEND=-23,22;CIPOS95=0,0;CIEND95=0,0;MATEID=321175_2;EVENT=321175;SU=30;PE=0;SR=30;ALG=PROD;AF=0.0001026;NSAMP=3;MSQ=267.79;RECLASSIFIED;AC=3;AN=29244;NFAM=3
chr3	94827154	321175_2	N	]chr3:94827086]N	844.47	PASS	SVTYPE=BND;POS=94827086;STRANDS=+-:30;CIPOS=-23,22;CIEND=-23,22;CIPOS95=0,0;CIEND95=0,0;MATEID=321175_1;EVENT=321175;SECONDARY;SU=30;PE=0;SR=30;ALG=PROD;AF=0.0001026;NSAMP=3;MSQ=267.79;RECLASSIFIED;AC=3;AN=29244;NFAM=3
chr3	94827847	321176_1	N	N[chr3:94827936[	1906.06	LOW	SVTYPE=BND;POS=94827847;STRANDS=+-:74;CIPOS=-30,29;CIEND=-29,29;CIPOS95=0,0;CIEND95=0,0;MATEID=321176_2;EVENT=321176;SU=74;PE=0;SR=74;ALG=PROD;AF=0.0002736;NSAMP=8;MSQ=235.64;RECLASSIFIED;AC=8;AN=29236;NFAM=8
chr3	94827936	321176_2	N	]chr3:94827847]N	1906.06	LOW	SVTYPE=BND;POS=94827847;STRANDS=+-:74;CIPOS=-29,29;CIEND=-30,29;CIPOS95=0,0;CIEND95=0,0;MATEID=321176_1;EVENT=321176;SECONDARY;SU=74;PE=0;SR=74;ALG=PROD;AF=0.0002736;NSAMP=8;MSQ=235.64;RECLASSIFIED;AC=8;AN=29236;NFAM=8
chr3	94830706	321177	N	<DEL>	713.05	PASS	SVTYPE=DEL;POS=94830706;SVLEN=-6242;END=94836948;STRANDS=+-:23;CIPOS=-25,26;CIEND=-30,29;CIPOS95=0,0;CIEND95=0,0;SU=23;PE=17;SR=6;ALG=PROD;AF=0.0001026;NSAMP=3;MSQ=237.68;AC=3;AN=29246;NFAM=3
chr3	94836719	321178	N	<DEL>	488.19	PASS	SVTYPE=DEL;POS=94836719;SVLEN=-9927;END=94846646;STRANDS=+-:19;IMPRECISE;CIPOS=-105,694;CIEND=-383,361;CIPOS95=-105,449;CIEND95=-320,320;SU=19;PE=19;SR=0;ALG=SUM;AF=0.000171;NSAMP=5;MSQ=97.64;AC=5;AN=29246;NFAM=5
chr3	94838940	508584_2	N	N[chr3:93769850[	1897.91	LOW	SVTYPE=BND;POS=93769850;STRANDS=-+:25;IMPRECISE;CIPOS=-30,462;CIEND=-546,11;CIPOS95=-30,67;CIEND95=-125,11;MATEID=508584_1;EVENT=508584;SECONDARY;SU=25;PE=25;SR=0;ALG=PROD;AF=0.00383;NSAMP=112;MSQ=11.73;RECLASSIFIED;AC=112;AN=29246;NFAM=112
chr3	94839006	508637_1	N	]chr3:94848896]N	32.94	LOW	SVTYPE=BND;POS=94839006;STRANDS=-+:5;IMPRECISE;CIPOS=-579,9;CIEND=-10,544;CIPOS95=-184,1;CIEND95=-1,181;MATEID=508637_2;EVENT=508637;SU=5;PE=5;SR=0;ALG=PROD;AF=3.419e-05;NSAMP=1;MSQ=29.33;RECLASSIFIED;AC=1;AN=29246;NFAM=1
chr3	94839092	321030_2	N	]chr3:93770035]N	21445.2	LOW	SVTYPE=BND;POS=93770035;STRANDS=+-:148;IMPRECISE;CIPOS=-199,27;CIEND=-17,454;CIPOS95=-6,6;CIEND95=-17,49;MATEID=321030_1;EVENT=321030;SECONDARY;SU=148;PE=148;SR=0;ALG=PROD;AF=0.01744;NSAMP=510;MSQ=29.91;RECLASSIFIED;AC=510;AN=29246;NFAM=504
chr3	94840312	321180_1	N	N[chr3:94850176[	2962.58	LOW	SVTYPE=BND;POS=94840312;STRANDS=+-:175;IMPRECISE;CIPOS=-318,569;CIEND=-715,69;CIPOS95=-107,107;CIEND95=-156,69;MATEID=321180_2;EVENT=321180;SU=175;PE=175;SR=0;ALG=SUM;AF=0.0007864;NSAMP=23;MSQ=62.13;RECLASSIFIED;AC=23;AN=29246;NFAM=22
chr3	94840497	508638_1	N	]chr3:94850406]N	316.28	LOW	SVTYPE=BND;POS=94840497;STRANDS=-+:68;IMPRECISE;CIPOS=-370,28;CIEND=-10,430;CIPOS95=-20,20;CIEND95=-10,76;MATEID=508638_2;EVENT=508638;SU=68;PE=68;SR=0;ALG=PROD;AF=0.0003077;NSAMP=9;MSQ=21.25;RECLASSIFIED;AC=9;AN=29246;NFAM=8
chr3	94845874	321182	N	<DEL>	422.5	PASS	SVTYPE=DEL;POS=94845874;SVLEN=-6712;END=94852586;STRANDS=+-:20;CIPOS=-3,3;CIEND=-4,1;CIPOS95=0,0;CIEND95=0,0;SU=20;PE=12;SR=8;ALG=PROD;AF=3.419e-05;NSAMP=1;MSQ=422.5;AC=1;AN=29246;NFAM=1
chr3	94846840	321168_2	N	]chr3:94746298]N	44.77	LOW	SVTYPE=BND;POS=94746298;STRANDS=+-:4;IMPRECISE;CIPOS=-401,9;CIEND=-10,412;CIPOS95=-125,1;CIEND95=-1,134;MATEID=321168_1;EVENT=321168;SECONDARY;SU=4;PE=4;SR=0;ALG=PROD;AF=3.419e-05;NSAMP=1;MSQ=44.77;RECLASSIFIED;AC=1;AN=29246;NFAM=1
chr3	94848896	508637_2	N	N[chr3:94839006[	32.94	LOW	SVTYPE=BND;POS=94839006;STRANDS=-+:5;IMPRECISE;CIPOS=-10,544;CIEND=-579,9;CIPOS95=-1,181;CIEND95=-184,1;MATEID=508637_1;EVENT=508637;SECONDARY;SU=5;PE=5;SR=0;ALG=PROD;AF=3.419e-05;NSAMP=1;MSQ=29.33;RECLASSIFIED;AC=1;AN=29246;NFAM=1
chr3	94850176	321180_2	N	]chr3:94840312]N	2962.58	LOW	SVTYPE=BND;POS=94840312;STRANDS=+-:175;IMPRECISE;CIPOS=-715,69;CIEND=-318,569;CIPOS95=-156,69;CIEND95=-107,107;MATEID=321180_1;EVENT=321180;SECONDARY;SU=175;PE=175;SR=0;ALG=SUM;AF=0.0007864;NSAMP=23;MSQ=62.13;RECLASSIFIED;AC=23;AN=29246;NFAM=22
chr3	94850406	508638_2	N	N[chr3:94840497[	316.28	LOW	SVTYPE=BND;POS=94840497;STRANDS=-+:68;IMPRECISE;CIPOS=-10,430;CIEND=-370,28;CIPOS95=-10,76;CIEND95=-20,20;MATEID=508638_1;EVENT=508638;SECONDARY;SU=68;PE=68;SR=0;ALG=PROD;AF=0.0003077;NSAMP=9;MSQ=21.25;RECLASSIFIED;AC=9;AN=29246;NFAM=8
chr3	94850593	584052_1	N	[chr3:95284296[N	4090.17	LOW	SVTYPE=BND;POS=94850593;STRANDS=--:175;IMPRECISE;CIPOS=-379,36;CIEND=-286,16;CIPOS95=-13,13;CIEND95=-5,5;MATEID=584052_2;EVENT=584052;SU=175;PE=175;SR=0;ALG=PROD;AF=0.003214;NSAMP=94;MSQ=35;AC=94;AN=29246;NFAM=94
chr3	94850835	584053_1	N	N]chr3:95284221]	11460.9	LOW	SVTYPE=BND;POS=94850835;STRANDS=++:402;IMPRECISE;CIPOS=-20,313;CIEND=-15,160;CIPOS95=-14,14;CIEND95=-5,5;MATEID=584053_2;EVENT=584053;SU=402;PE=402;SR=0;ALG=PROD;AF=0.007557;NSAMP=221;MSQ=43.99;AC=221;AN=29246;NFAM=220
chr3	94852293	321183	N	<DEL>	461.45	PASS	SVTYPE=DEL;POS=94852293;SVLEN=-18576;END=94870869;STRANDS=+-:20;CIPOS=-10,9;CIEND=-10,9;CIPOS95=0,0;CIEND95=0,0;SU=20;PE=16;SR=4;ALG=PROD;AF=3.419e-05;NSAMP=1;MSQ=461.45;AC=1;AN=29246;NFAM=1
chr3	94853112	62925_1	N	N]chr14:81714884]	944.48	LOW	SVTYPE=BND;POS=94853112;STRANDS=++:27;CIPOS=-9,8;CIEND=-9,8;CIPOS95=0,0;CIEND95=0,0;MATEID=62925_2;EVENT=62925;SU=27;PE=0;SR=27;ALG=PROD;AF=0.0009574;NSAMP=28;MSQ=22.63;AC=28;AN=29246;NFAM=28
chr3	94859139	68342_1	N	N]chr6:23490792]	14245.8	LOW	SVTYPE=BND;POS=94859139;STRANDS=++:2173;CIPOS=0,0;CIEND=0,0;CIPOS95=0,0;CIEND95=0,0;MATEID=68342_2;EVENT=68342;SU=2173;PE=0;SR=2173;ALG=PROD;AF=0.01159;NSAMP=339;MSQ=24.29;AC=339;AN=29246;NFAM=337
chr3	94859298	584054	N	<INV>	506.88	PASS	SVTYPE=INV;POS=94859298;SVLEN=7806589;END=102665887;STRANDS=++:22,--:21;IMPRECISE;CIPOS=-9,0;CIEND=-9,6;CIPOS95=-9,0;CIEND95=0,0;SU=43;PE=19;SR=24;ALG=PROD;AF=3.419e-05;NSAMP=1;MSQ=506.41;AC=1;AN=29246;NFAM=1
chr3	94861028	321184	N	<DEL>	536.66	PASS	SVTYPE=DEL;POS=94861028;SVLEN=-3975;END=94865003;STRANDS=+-:21;CIPOS=-10,9;CIEND=-3,1;CIPOS95=0,0;CIEND95=0,0;SU=21;PE=10;SR=11;ALG=PROD;AF=3.419e-05;NSAMP=1;MSQ=536.66;AC=1;AN=29246;NFAM=1
chr3	94864679	321185_1	N	N[chr3:94864816[	194.69	LOW	SVTYPE=BND;POS=94864679;STRANDS=+-:10;CIPOS=-10,9;CIEND=-10,9;CIPOS95=0,0;CIEND95=0,0;MATEID=321185_2;EVENT=321185;SU=10;PE=0;SR=10;ALG=PROD;AF=3.419e-05;NSAMP=1;MSQ=194.68;RECLASSIFIED;AC=1;AN=29246;NFAM=1
chr3	94864816	321185_2	N	]chr3:94864679]N	194.69	LOW	SVTYPE=BND;POS=94864679;STRANDS=+-:10;CIPOS=-10,9;CIEND=-10,9;CIPOS95=0,0;CIEND95=0,0;MATEID=321185_1;EVENT=321185;SECONDARY;SU=10;PE=0;SR=10;ALG=PROD;AF=3.419e-05;NSAMP=1;MSQ=194.68;RECLASSIFIED;AC=1;AN=29246;NFAM=1
chr3	94867939	321186	N	<DEL>	1759.57	PASS	SVTYPE=DEL;POS=94867939;SVLEN=-7286;END=94875225;STRANDS=+-:67;CIPOS=-24,24;CIEND=-26,29;CIPOS95=0,0;CIEND95=0,0;SU=67;PE=49;SR=18;ALG=PROD;AF=6.839e-05;NSAMP=2;MSQ=879.79;AC=2;AN=29246;NFAM=2
chr3	94876229	321187_1	N	N[chr3:94876309[	24621.5	LOW	SVTYPE=BND;POS=94876229;STRANDS=+-:4;IMPRECISE;CIPOS=-10,9;CIEND=-10,9;CIPOS95=-1,1;CIEND95=-1,1;MATEID=321187_2;EVENT=321187;SU=4;PE=2;SR=2;ALG=PROD;AF=0.02944;NSAMP=861;MSQ=19;RECLASSIFIED;AC=861;AN=29246;NFAM=860
chr3	94876309	321187_2	N	]chr3:94876229]N	24621.5	LOW	SVTYPE=BND;POS=94876229;STRANDS=+-:4;IMPRECISE;CIPOS=-10,9;CIEND=-10,9;CIPOS95=-1,1;CIEND95=-1,1;MATEID=321187_1;EVENT=321187;SECONDARY;SU=4;PE=2;SR=2;ALG=PROD;AF=0.02944;NSAMP=861;MSQ=19;RECLASSIFIED;AC=861;AN=29246;NFAM=860
chr3	94903909	321188	N	<DEL>	369.16	PASS	SVTYPE=DEL;POS=94903909;SVLEN=-26487;END=94930396;STRANDS=+-:19;IMPRECISE;CIPOS=-10,4;CIEND=0,9;CIPOS95=-1,0;CIEND95=0,0;SU=19;PE=14;SR=5;ALG=PROD;AF=3.419e-05;NSAMP=1;MSQ=362.51;AC=1;AN=29246;NFAM=1
chr3	94904394	62796_1	N	N]chr14:56036945]	850.64	LOW	SVTYPE=BND;POS=94904394;STRANDS=++:13;CIPOS=-29,28;CIEND=-29,28;CIPOS95=0,0;CIEND95=0,0;MATEID=62796_2;EVENT=62796;SU=13;PE=0;SR=13;ALG=PROD;AF=0.0007522;NSAMP=22;MSQ=21.13;AC=22;AN=29246;NFAM=22
chr3	94905241	321189	N	<DEL>	116.85	PASS	SVTYPE=DEL;POS=94905241;SVLEN=-154;END=94905395;STRANDS=+-:5;CIPOS=-10,9;CIEND=-10,9;CIPOS95=0,0;CIEND95=0,0;SU=5;PE=0;SR=5;ALG=PROD;AF=3.419e-05;NSAMP=1;MSQ=116.85;AC=1;AN=29246;NFAM=1
chr3	94908574	321190	N	<DEL>	464.59	PASS	SVTYPE=DEL;POS=94908574;SVLEN=-1112;END=94909686;STRANDS=+-:22;CIPOS=-3,2;CIEND=-10,9;CIPOS95=0,0;CIEND95=0,0;SU=22;PE=12;SR=10;ALG=PROD;AF=3.419e-05;NSAMP=1;MSQ=464.58;AC=1;AN=29246;NFAM=1
chr3	94921164	508641	N	<DUP>	149.71	PASS	SVTYPE=DUP;POS=94921164;SVLEN=161;END=94921325;STRANDS=-+:14;CIPOS=-26,25;CIEND=-26,25;CIPOS95=0,0;CIEND95=0,0;SU=14;PE=0;SR=14;ALG=PROD;AF=6.839e-05;NSAMP=2;MSQ=69.03;AC=2;AN=29246;NFAM=1
chr3	94924841	321191	N	<DEL>	677.3	PASS	SVTYPE=DEL;POS=94924841;SVLEN=-850;END=94925691;STRANDS=+-:25;CIPOS=-10,9;CIEND=-2,0;CIPOS95=0,0;CIEND95=0,0;SU=25;PE=11;SR=14;ALG=PROD;AF=3.419e-05;NSAMP=1;MSQ=677.3;AC=1;AN=29246;NFAM=1
chr3	94925619	321192	N	<DEL:ME:SINE|Alu|AluYk3>	4452.04	PASS	SVTYPE=MEI;POS=94925619;SVLEN=-303;END=94925922;STRANDS=+-:131;CIPOS=-3,1;CIEND=-4,3;CIPOS95=0,0;CIEND95=0,0;SU=131;PE=22;SR=109;ALG=PROD;AF=0.0005813;NSAMP=17;MSQ=261.37;AC=17;AN=29246;NFAM=17
chr3	94929818	50001_2	N	]chr2:15098722]N	85092.5	LOW	SVTYPE=BND;POS=94929818;STRANDS=+-:17;IMPRECISE;CIPOS=-546,9;CIEND=-50,76;CIPOS95=-104,9;CIEND95=-34,34;MATEID=50001_1;EVENT=50001;SECONDARY;SU=17;PE=17;SR=0;ALG=PROD;AF=0.05218;NSAMP=1526;MSQ=29.79;AC=1526;AN=29246;NFAM=1475
chr3	94929820	67091_1	N	[chr4:168155446[N	244439	LOW	SVTYPE=BND;POS=94929820;STRANDS=--:16;IMPRECISE;CIPOS=-640,10;CIEND=-630,9;CIPOS95=-82,10;CIEND95=-81,9;MATEID=67091_2;EVENT=67091;SU=16;PE=16;SR=0;ALG=PROD;AF=0.09448;NSAMP=2716;MSQ=46.36;AC=2761;AN=29222;NFAM=2653
chr3	94929820	9965_2	N	[chr1:46776462[N	67649.6	LOW	SVTYPE=BND;POS=94929820;STRANDS=--:4;IMPRECISE;CIPOS=-641,9;CIEND=-633,9;CIPOS95=-215,0;CIEND95=-202,1;MATEID=9965_1;EVENT=9965;SECONDARY;SU=4;PE=4;SR=0;ALG=PROD;AF=0.03239;NSAMP=798;MSQ=25.09;AC=876;AN=27042;NFAM=765
chr3	94929914	70457_1	N	N[chr8:19058391[	139.77	LOW	SVTYPE=BND;POS=94929914;STRANDS=+-:4;IMPRECISE;CIPOS=-10,345;CIEND=-336,7;CIPOS95=0,90;CIEND95=-90,0;MATEID=70457_2;EVENT=70457;SU=4;PE=4;SR=0;ALG=PROD;AF=0.0002393;NSAMP=7;MSQ=16.97;AC=7;AN=29246;NFAM=7
chr3	94939961	50002_2	N	[chr2:16461123[N	2202.34	LOW	SVTYPE=BND;POS=94939961;STRANDS=--:312;CIPOS=0,1;CIEND=-2,2;CIPOS95=0,0;CIEND95=0,0;MATEID=50002_1;EVENT=50002;SECONDARY;SU=312;PE=0;SR=312;ALG=PROD;AF=0.00318;NSAMP=93;MSQ=19.51;AC=93;AN=29246;NFAM=92
chr3	94940299	584058_1	N	N]chr3:111454088]	79.23	LOW	SVTYPE=BND;POS=94940299;STRANDS=++:4;IMPRECISE;CIPOS=-8,9;CIEND=-8,9;CIPOS95=0,2;CIEND95=0,2;MATEID=584058_2;EVENT=584058;SU=4;PE=0;SR=4;ALG=PROD;AF=0.0001368;NSAMP=3;MSQ=26.03;AC=4;AN=29246;NFAM=3
chr3	94944178	321194	N	<DEL>	863.29	PASS	SVTYPE=DEL;POS=94944178;SVLEN=-80912;END=95025090;STRANDS=+-:38;CIPOS=-30,29;CIEND=-22,20;CIPOS95=0,0;CIEND95=0,0;SU=38;PE=18;SR=20;ALG=PROD;AF=3.419e-05;NSAMP=1;MSQ=290.68;AC=1;AN=29246;NFAM=1
chr3	94950209	321195	N	<DEL>	1678.62	PASS	SVTYPE=DEL;POS=94950209;SVLEN=-786;END=94950995;STRANDS=+-:70;CIPOS=-22,21;CIEND=-23,20;CIPOS95=0,0;CIEND95=0,0;SU=70;PE=47;SR=23;ALG=PROD;AF=3.419e-05;NSAMP=1;MSQ=911.32;AC=1;AN=29246;NFAM=1
chr3	94951303	321196_1	N	N[chr3:94951375[	216.61	LOW	SVTYPE=BND;POS=94951303;STRANDS=+-:9;CIPOS=-4,3;CIEND=-4,3;CIPOS95=0,0;CIEND95=0,0;MATEID=321196_2;EVENT=321196;SU=9;PE=0;SR=9;ALG=PROD;AF=3.42e-05;NSAMP=1;MSQ=197.75;RECLASSIFIED;AC=1;AN=29236;NFAM=1
chr3	94951375	321196_2	N	]chr3:94951303]N	216.61	LOW	SVTYPE=BND;POS=94951303;STRANDS=+-:9;CIPOS=-4,3;CIEND=-4,3;CIPOS95=0,0;CIEND95=0,0;MATEID=321196_1;EVENT=321196;SECONDARY;SU=9;PE=0;SR=9;ALG=PROD;AF=3.42e-05;NSAMP=1;MSQ=197.75;RECLASSIFIED;AC=1;AN=29236;NFAM=1
chr3	94957358	65722_1	N	]chr20:60390616]N	32.78	LOW	SVTYPE=BND;POS=94957358;STRANDS=-+:5;CIPOS=-10,9;CIEND=-10,9;CIPOS95=0,0;CIEND95=0,0;MATEID=65722_2;EVENT=65722;SU=5;PE=0;SR=5;ALG=PROD;AF=3.419e-05;NSAMP=1;MSQ=32.75;AC=1;AN=29246;NFAM=1
chr3	94958754	321197	N	<DEL>	266.76	PASS	SVTYPE=DEL;POS=94958754;SVLEN=-16987;END=94975741;STRANDS=+-:11;IMPRECISE;CIPOS=-7,9;CIEND=-10,9;CIPOS95=-1,1;CIEND95=-1,1;SU=11;PE=9;SR=2;ALG=PROD;AF=3.419e-05;NSAMP=1;MSQ=266.76;AC=1;AN=29246;NFAM=1
chr3	94959904	321198_1	N	N[chr3:94964117[	6818.23	PASS	SVTYPE=BND;POS=94959904;STRANDS=+-:276;CIPOS=-2,3;CIEND=-3,2;CIPOS95=0,0;CIEND95=0,0;MATEID=321198_2;EVENT=321198;SU=276;PE=167;SR=109;ALG=PROD;AF=0.0002735;NSAMP=8;MSQ=555.17;RECLASSIFIED;AC=8;AN=29246;NFAM=7
chr3	94963344	321199	N	<DEL>	746.14	PASS	SVTYPE=DEL;POS=94963344;SVLEN=-770;END=94964114;STRANDS=+-:12;CIPOS=-10,9;CIEND=-10,9;CIPOS95=0,0;CIEND95=0,0;SU=12;PE=7;SR=5;ALG=PROD;AF=0.0002053;NSAMP=6;MSQ=28.11;AC=6;AN=29220;NFAM=6
chr3	94964117	321198_2	N	]chr3:94959904]N	6818.23	PASS	SVTYPE=BND;POS=94959904;STRANDS=+-:276;CIPOS=-3,2;CIEND=-2,3;CIPOS95=0,0;CIEND95=0,0;MATEID=321198_1;EVENT=321198;SECONDARY;SU=276;PE=167;SR=109;ALG=PROD;AF=0.0002735;NSAMP=8;MSQ=555.17;RECLASSIFIED;AC=8;AN=29246;NFAM=7
chr3	94965173	9966_2	N	N[chr1:59304542[	544.81	LOW	SVTYPE=BND;POS=94965173;STRANDS=-+:90;CIPOS=-4,4;CIEND=-5,4;CIPOS95=0,0;CIEND95=0,0;MATEID=9966_1;EVENT=9966;SECONDARY;SU=90;PE=0;SR=90;ALG=PROD;AF=0.0004787;NSAMP=14;MSQ=36.19;AC=14;AN=29246;NFAM=14
chr3	94972038	321200_1	N	N[chr3:94972143[	593.22	PASS	SVTYPE=BND;POS=94972038;STRANDS=+-:24;CIPOS=-23,22;CIEND=-23,22;CIPOS95=0,0;CIEND95=0,0;MATEID=321200_2;EVENT=321200;SU=24;PE=0;SR=24;ALG=PROD;AF=6.839e-05;NSAMP=2;MSQ=296.6;RECLASSIFIED;AC=2;AN=29246;NFAM=1
chr3	94972143	321200_2	N	]chr3:94972038]N	593.22	PASS	SVTYPE=BND;POS=94972038;STRANDS=+-:24;CIPOS=-23,22;CIEND=-23,22;CIPOS95=0,0;CIEND95=0,0;MATEID=321200_1;EVENT=321200;SECONDARY;SU=24;PE=0;SR=24;ALG=PROD;AF=6.839e-05;NSAMP=2;MSQ=296.6;RECLASSIFIED;AC=2;AN=29246;NFAM=1
chr3	94978989	68133_1	N	N[chr5:163008481[	54.86	LOW	SVTYPE=BND;POS=94978989;STRANDS=+-:5;IMPRECISE;CIPOS=-10,583;CIEND=-673,9;CIPOS95=0,180;CIEND95=-198,1;MATEID=68133_2;EVENT=68133;SU=5;PE=5;SR=0;ALG=PROD;AF=0.0001026;NSAMP=3;MSQ=17.4;AC=3;AN=29246;NFAM=3
chr3	94995585	321202	N	<DEL>	697.55	PASS	SVTYPE=DEL;POS=94995585;SVLEN=-16847;END=95012432;STRANDS=+-:27;CIPOS=-2,1;CIEND=-10,9;CIPOS95=0,0;CIEND95=0,0;SU=27;PE=12;SR=15;ALG=PROD;AF=3.419e-05;NSAMP=1;MSQ=689.45;AC=1;AN=29246;NFAM=1
chr3	95001858	321203	N	<DEL>	533.56	PASS	SVTYPE=DEL;POS=95001858;SVLEN=-6543;END=95008401;STRANDS=+-:23;CIPOS=-10,9;CIEND=-3,1;CIPOS95=0,0;CIEND95=0,0;SU=23;PE=11;SR=12;ALG=PROD;AF=3.419e-05;NSAMP=1;MSQ=533.53;AC=1;AN=29246;NFAM=1
chr3	95003247	71553_1	N	[chr9:111311148[N	1997.72	LOW	SVTYPE=BND;POS=95003247;STRANDS=--:137;IMPRECISE;CIPOS=-433,9;CIEND=-450,9;CIPOS95=-50,9;CIEND95=-58,9;MATEID=71553_2;EVENT=71553;SU=137;PE=137;SR=0;ALG=PROD;AF=0.00253;NSAMP=74;MSQ=24.88;AC=74;AN=29246;NFAM=74
chr3	95003250	67652_1	N	]chr5:67487085]N	7348.19	LOW	SVTYPE=BND;POS=95003250;STRANDS=-+:8;IMPRECISE;CIPOS=-593,29;CIEND=-29,556;CIPOS95=-162,29;CIEND95=-29,167;MATEID=67652_2;EVENT=67652;SU=8;PE=8;SR=0;ALG=PROD;AF=0.006975;NSAMP=204;MSQ=31.27;AC=204;AN=29246;NFAM=201
chr3	95003345	584059_1	N	N]chr3:157238411]	87.27	LOW	SVTYPE=BND;POS=95003345;STRANDS=++:4;IMPRECISE;CIPOS=-8,662;CIEND=-8,667;CIPOS95=0,237;CIEND95=0,238;MATEID=584059_2;EVENT=584059;SU=4;PE=4;SR=0;ALG=PROD;AF=0.000171;NSAMP=5;MSQ=15.21;AC=5;AN=29246;NFAM=5
chr3	95003345	61708_1	N	N[chr12:55208227[	317.15	LOW	SVTYPE=BND;POS=95003345;STRANDS=+-:4;IMPRECISE;CIPOS=-10,561;CIEND=-568,6;CIPOS95=0,198;CIEND95=-200,0;MATEID=61708_2;EVENT=61708;SU=4;PE=4;SR=0;ALG=PROD;AF=0.0005129;NSAMP=15;MSQ=19.96;AC=15;AN=29246;NFAM=15
chr3	95003345	71237_1	N	N[chr9:29694355[	2055.73	LOW	SVTYPE=BND;POS=95003345;STRANDS=+-:4;IMPRECISE;CIPOS=-8,806;CIEND=-830,9;CIPOS95=0,215;CIEND95=-215,0;MATEID=71237_2;EVENT=71237;SU=4;PE=4;SR=0;ALG=PROD;AF=0.002393;NSAMP=70;MSQ=24.45;AC=70;AN=29246;NFAM=68
chr3	95011265	321204	N	<DEL>	1861.16	PASS	SVTYPE=DEL;POS=95011265;SVLEN=-4619;END=95015884;STRANDS=+-:66;CIPOS=-9,9;CIEND=-10,9;CIPOS95=0,0;CIEND95=0,0;SU=66;PE=54;SR=12;ALG=PROD;AF=0.0001026;NSAMP=3;MSQ=317.63;AC=3;AN=29246;NFAM=3
chr3	95013646	583828_2	N	N]chr3:89962492]	42653.3	LOW	SVTYPE=BND;POS=95013646;STRANDS=++:2372;IMPRECISE;CIPOS=-8,48;CIEND=-14,133;CIPOS95=0,0;CIEND95=-3,3;MATEID=583828_1;EVENT=583828;SECONDARY;SU=2372;PE=2372;SR=0;ALG=PROD;AF=0.02209;NSAMP=646;MSQ=56.91;AC=646;AN=29246;NFAM=637
chr3	95013677	583829_2	N	[chr3:89962272[N	13718.4	LOW	SVTYPE=BND;POS=95013677;STRANDS=--:330;IMPRECISE;CIPOS=-218,10;CIEND=-266,16;CIPOS95=-2,2;CIEND95=-7,7;MATEID=583829_1;EVENT=583829;SECONDARY;SU=330;PE=330;SR=0;ALG=PROD;AF=0.01067;NSAMP=312;MSQ=38.12;AC=312;AN=29246;NFAM=309
chr3	95014594	321205	N	<DEL>	1090.78	PASS	SVTYPE=DEL;POS=95014594;SVLEN=-59942;END=95074536;STRANDS=+-:33;CIPOS=-30,29;CIEND=-28,22;CIPOS95=0,0;CIEND95=0,0;SU=33;PE=27;SR=6;ALG=PROD;AF=0.0001026;NSAMP=3;MSQ=363.59;AC=3;AN=29246;NFAM=3
chr3	95018859	584060	N	<INV>	1789.85	LOW	SVTYPE=INV;POS=95018859;SVLEN=1757;END=95020616;STRANDS=++:63,--:43;IMPRECISE;CIPOS=-22,10;CIEND=-20,21;CIPOS95=-2,2;CIEND95=-1,1;SU=106;PE=106;SR=0;ALG=PROD;AF=0.001402;NSAMP=41;MSQ=33.47;AC=41;AN=29246;NFAM=41
chr3	95019118	584067	N	<INV>	1631.27	LOW	SVTYPE=INV;POS=95019118;SVLEN=1479;END=95020597;STRANDS=++:4,--:1;IMPRECISE;CIPOS=-50,112;CIEND=-50,136;CIPOS95=-50,57;CIEND95=-50,77;SU=5;PE=5;SR=0;ALG=PROD;AF=0.001299;NSAMP=38;MSQ=40.72;AC=38;AN=29246;NFAM=38
chr3	95019302	584062	N	<INV>	3638.12	LOW	SVTYPE=INV;POS=95019302;SVLEN=790;END=95020092;STRANDS=++:6,--:22;IMPRECISE;CIPOS=-351,129;CIEND=-385,161;CIPOS95=-200,129;CIEND95=-184,161;SU=28;PE=28;SR=0;ALG=SUM;AF=0.002599;NSAMP=76;MSQ=45.95;RETAINED;AC=76;AN=29246;NFAM=76
chr3	95019387	584063	N	<INV>	1256.65	LOW	SVTYPE=INV;POS=95019387;SVLEN=1223;END=95020610;STRANDS=++:68,--:1;IMPRECISE;CIPOS=-50,0;CIEND=-50,13;CIPOS95=-3,0;CIEND95=-8,8;SU=69;PE=69;SR=0;ALG=PROD;AF=0.0009232;NSAMP=27;MSQ=39;AC=27;AN=29246;NFAM=27
chr3	95019405	584068_1	N	N]chr3:95020731]	1513.78	LOW	SVTYPE=BND;POS=95019405;STRANDS=++:9;IMPRECISE;CIPOS=-50,124;CIEND=-50,122;CIPOS95=-27,27;CIEND95=-38,38;MATEID=584068_2;EVENT=584068;SU=9;PE=9;SR=0;ALG=PROD;AF=0.00147;NSAMP=43;MSQ=31.49;AC=43;AN=29246;NFAM=43
chr3	95020010	321206	N	<DEL>	510.93	PASS	SVTYPE=DEL;POS=95020010;SVLEN=-11567;END=95031577;STRANDS=+-:21;CIPOS=-4,3;CIEND=-10,9;CIPOS95=0,0;CIEND95=0,0;SU=21;PE=12;SR=9;ALG=PROD;AF=3.419e-05;NSAMP=1;MSQ=506.47;AC=1;AN=29246;NFAM=1
chr3	95020731	584068_2	N	N]chr3:95019405]	1513.78	LOW	SVTYPE=BND;POS=95020731;STRANDS=++:9;IMPRECISE;CIPOS=-50,122;CIEND=-50,124;CIPOS95=-38,38;CIEND95=-27,27;MATEID=584068_1;EVENT=584068;SECONDARY;SU=9;PE=9;SR=0;ALG=PROD;AF=0.00147;NSAMP=43;MSQ=31.49;AC=43;AN=29246;NFAM=43
chr3	95027641	321207	N	<DEL>	1143.68	PASS	SVTYPE=DEL;POS=95027641;SVLEN=-3900;END=95031541;STRANDS=+-:53;CIPOS=-24,23;CIEND=-24,21;CIPOS95=0,0;CIEND95=0,0;SU=53;PE=28;SR=25;ALG=PROD;AF=3.419e-05;NSAMP=1;MSQ=446.61;AC=1;AN=29246;NFAM=1
chr3	95027641	321208	N	<DEL>	1375.38	PASS	SVTYPE=DEL;POS=95027641;SVLEN=-8822;END=95036463;STRANDS=+-:48;IMPRECISE;CIPOS=-31,127;CIEND=-233,28;CIPOS95=-31,43;CIEND95=-39,28;SU=48;PE=48;SR=0;ALG=PROD;AF=3.419e-05;NSAMP=1;MSQ=272.58;AC=1;AN=29246;NFAM=1
chr3	95031634	321209	N	<DEL>	892.52	PASS	SVTYPE=DEL;POS=95031634;SVLEN=-4829;END=95036463;STRANDS=+-:49;CIPOS=-23,22;CIEND=-23,22;CIPOS95=0,0;CIEND95=0,0;SU=49;PE=12;SR=37;ALG=PROD;AF=3.419e-05;NSAMP=1;MSQ=200.57;AC=1;AN=29246;NFAM=1
chr3	95036694	321210	N	<DEL>	407.42	PASS	SVTYPE=DEL;POS=95036694;SVLEN=-74;END=95036768;STRANDS=+-:12;CIPOS=-29,28;CIEND=-29,28;CIPOS95=0,0;CIEND95=0,0;SU=12;PE=0;SR=12;ALG=PROD;AF=3.419e-05;NSAMP=1;MSQ=53.79;AC=1;AN=29246;NFAM=1
chr3	95051440	321211	N	<DEL>	635.62	PASS	SVTYPE=DEL;POS=95051440;SVLEN=-2837;END=95054277;STRANDS=+-:23;CIPOS=-10,9;CIEND=-5,3;CIPOS95=0,0;CIEND95=0,0;SU=23;PE=16;SR=7;ALG=PROD;AF=3.419e-05;NSAMP=1;MSQ=635.6;AC=1;AN=29246;NFAM=1
chr3	95059157	584071	N	<INV>	12705.5	LOW	SVTYPE=INV;POS=95059157;SVLEN=771;END=95059928;STRANDS=++:1,--:11;IMPRECISE;CIPOS=-93,40;CIEND=-336,56;CIPOS95=-27,27;CIEND95=-79,56;SU=12;PE=12;SR=0;ALG=PROD;AF=0.004787;NSAMP=140;MSQ=75.67;AC=140;AN=29246;NFAM=137
chr3	95059430	584070_1	N	[chr3:95059969[N	32816.7	LOW	SVTYPE=BND;POS=95059430;STRANDS=--:788;CIPOS=-4,1;CIEND=-4,2;CIPOS95=0,0;CIEND95=0,0;MATEID=584070_2;EVENT=584070;SU=788;PE=610;SR=178;ALG=PROD;AF=0.005608;NSAMP=164;MSQ=166.7;AC=164;AN=29246;NFAM=160
chr3	95059631	584072_1	N	N]chr3:95059966]	38542.6	LOW	SVTYPE=BND;POS=95059631;STRANDS=++:2222;CIPOS=0,0;CIEND=-2,0;CIPOS95=0,0;CIEND95=0,0;MATEID=584072_2;EVENT=584072;SU=2222;PE=1453;SR=769;ALG=PROD;AF=0.005573;NSAMP=163;MSQ=189.84;AC=163;AN=29246;NFAM=159
chr3	95059966	584072_2	N	N]chr3:95059631]	38542.6	LOW	SVTYPE=BND;POS=95059966;STRANDS=++:2222;CIPOS=-2,0;CIEND=0,0;CIPOS95=0,0;CIEND95=0,0;MATEID=584072_1;EVENT=584072;SECONDARY;SU=2222;PE=1453;SR=769;ALG=PROD;AF=0.005573;NSAMP=163;MSQ=189.84;AC=163;AN=29246;NFAM=159
chr3	95059969	584070_2	N	[chr3:95059430[N	32816.7	LOW	SVTYPE=BND;POS=95059969;STRANDS=--:788;CIPOS=-4,2;CIEND=-4,1;CIPOS95=0,0;CIEND95=0,0;MATEID=584070_1;EVENT=584070;SECONDARY;SU=788;PE=610;SR=178;ALG=PROD;AF=0.005608;NSAMP=164;MSQ=166.7;AC=164;AN=29246;NFAM=160
chr3	95060069	508642_1	N	]chr3:95283226]N	741.16	LOW	SVTYPE=BND;POS=95060069;STRANDS=-+:53;IMPRECISE;CIPOS=-418,17;CIEND=-25,313;CIPOS95=-34,17;CIEND95=-18,18;MATEID=508642_2;EVENT=508642;SU=53;PE=53;SR=0;ALG=PROD;AF=0.0002052;NSAMP=6;MSQ=26.68;RECLASSIFIED;AC=6;AN=29246;NFAM=6
chr3	95060370	321212_1	N	N[chr3:95283492[	841.54	LOW	SVTYPE=BND;POS=95060370;STRANDS=+-:46;IMPRECISE;CIPOS=-18,407;CIEND=-351,14;CIPOS95=-18,72;CIEND95=-22,14;MATEID=321212_2;EVENT=321212;SU=46;PE=46;SR=0;ALG=PROD;AF=6.839e-05;NSAMP=2;MSQ=49.75;RECLASSIFIED;AC=2;AN=29246;NFAM=2
chr3	95061373	321213_1	N	N[chr3:95284472[	491.55	LOW	SVTYPE=BND;POS=95061373;STRANDS=+-:30;IMPRECISE;CIPOS=-50,710;CIEND=-555,349;CIPOS95=-50,414;CIEND95=-304,304;MATEID=321213_2;EVENT=321213;SU=30;PE=30;SR=0;ALG=SUM;AF=0.0001026;NSAMP=3;MSQ=163.69;RECLASSIFIED;AC=3;AN=29246;NFAM=3
chr3	95061828	508643_1	N	]chr3:95284987]N	152.9	LOW	SVTYPE=BND;POS=95061828;STRANDS=-+:7;IMPRECISE;CIPOS=-444,9;CIEND=-10,571;CIPOS95=-140,2;CIEND95=-1,143;MATEID=508643_2;EVENT=508643;SU=7;PE=7;SR=0;ALG=PROD;AF=3.419e-05;NSAMP=1;MSQ=152.88;RECLASSIFIED;AC=1;AN=29246;NFAM=1
chr3	95063572	321214_1	N	N[chr3:95068116[	5770.93	PASS	SVTYPE=BND;POS=95063572;STRANDS=+-:225;CIPOS=-4,3;CIEND=-3,1;CIPOS95=0,0;CIEND95=0,0;MATEID=321214_2;EVENT=321214;SU=225;PE=109;SR=116;ALG=PROD;AF=0.0003077;NSAMP=9;MSQ=312.95;RECLASSIFIED;AC=9;AN=29246;NFAM=9
chr3	95064213	321215	N	<DEL>	491.51	PASS	SVTYPE=DEL;POS=95064213;SVLEN=-7008;END=95071221;STRANDS=+-:19;CIPOS=-3,3;CIEND=-10,9;CIPOS95=0,0;CIEND95=0,0;SU=19;PE=11;SR=8;ALG=PROD;AF=3.419e-05;NSAMP=1;MSQ=491.51;AC=1;AN=29246;NFAM=1
chr3	95068116	321214_2	N	]chr3:95063572]N	5770.93	PASS	SVTYPE=BND;POS=95063572;STRANDS=+-:225;CIPOS=-3,1;CIEND=-4,3;CIPOS95=0,0;CIEND95=0,0;MATEID=321214_1;EVENT=321214;SECONDARY;SU=225;PE=109;SR=116;ALG=PROD;AF=0.0003077;NSAMP=9;MSQ=312.95;RECLASSIFIED;AC=9;AN=29246;NFAM=9
chr3	95068841	584073_1	N	[chr3:95283573[N	119.04	LOW	SVTYPE=BND;POS=95068841;STRANDS=--:14;IMPRECISE;CIPOS=-584,29;CIEND=-321,29;CIPOS95=-92,29;CIEND95=-52,29;MATEID=584073_2;EVENT=584073;SU=14;PE=14;SR=0;ALG=PROD;AF=3.419e-05;NSAMP=1;MSQ=59.61;AC=1;AN=29246;NFAM=1
chr3	95069056	584074_1	N	N]chr3:95283480]	95.94	LOW	SVTYPE=BND;POS=95069056;STRANDS=++:20;IMPRECISE;CIPOS=-50,350;CIEND=-34,390;CIPOS95=-48,48;CIEND95=-34,40;MATEID=584074_2;EVENT=584074;SU=20;PE=20;SR=0;ALG=PROD;AF=6.839e-05;NSAMP=2;MSQ=10.62;AC=2;AN=29246;NFAM=2
chr3	95079048	321216_1	N	N[chr3:95083193[	6285.84	PASS	SVTYPE=BND;POS=95079048;STRANDS=+-:279;CIPOS=-22,22;CIEND=-23,21;CIPOS95=0,0;CIEND95=0,0;MATEID=321216_2;EVENT=321216;SU=279;PE=156;SR=123;ALG=PROD;AF=0.0004787;NSAMP=14;MSQ=448.93;RECLASSIFIED;AC=14;AN=29246;NFAM=14
chr3	95083193	321216_2	N	]chr3:95079048]N	6285.84	PASS	SVTYPE=BND;POS=95079048;STRANDS=+-:279;CIPOS=-23,21;CIEND=-22,22;CIPOS95=0,0;CIEND95=0,0;MATEID=321216_1;EVENT=321216;SECONDARY;SU=279;PE=156;SR=123;ALG=PROD;AF=0.0004787;NSAMP=14;MSQ=448.93;RECLASSIFIED;AC=14;AN=29246;NFAM=14
chr3	95085342	68381_1	N	]chr6:27303863]N	74.64	LOW	SVTYPE=BND;POS=95085342;STRANDS=-+:10;CIPOS=-5,4;CIEND=-4,3;CIPOS95=0,0;CIEND95=0,0;MATEID=68381_2;EVENT=68381;SU=10;PE=2;SR=8;ALG=PROD;AF=3.419e-05;NSAMP=1;MSQ=74.64;AC=1;AN=29246;NFAM=1
chr3	95099869	64952_1	N	N]chr19:28496956]	29.89	LOW	SVTYPE=BND;POS=95099869;STRANDS=++:4;IMPRECISE;CIPOS=-9,9;CIEND=-10,8;CIPOS95=0,1;CIEND95=-1,0;MATEID=64952_2;EVENT=64952;SU=4;PE=0;SR=4;ALG=PROD;AF=3.419e-05;NSAMP=1;MSQ=29.87;AC=1;AN=29246;NFAM=1
chr3	95117480	321219	N	<DEL>	590.38	PASS	SVTYPE=DEL;POS=95117480;SVLEN=-114;END=95117594;STRANDS=+-:25;CIPOS=-23,22;CIEND=-23,22;CIPOS95=0,0;CIEND95=0,0;SU=25;PE=0;SR=25;ALG=PROD;AF=3.419e-05;NSAMP=1;MSQ=224.74;AC=1;AN=29246;NFAM=1
chr3	95123886	321220_1	N	N[chr3:95124133[	180127	PASS	SVTYPE=BND;POS=95123886;STRANDS=+-:4570;CIPOS=0,0;CIEND=0,0;CIPOS95=0,0;CIEND95=0,0;MATEID=321220_2;EVENT=321220;SU=4570;PE=244;SR=4326;ALG=PROD;AF=0.01552;NSAMP=441;MSQ=344.71;RECLASSIFIED;AC=454;AN=29244;NFAM=429
chr3	95124133	321220_2	N	]chr3:95123886]N	180127	PASS	SVTYPE=BND;POS=95123886;STRANDS=+-:4570;CIPOS=0,0;CIEND=0,0;CIPOS95=0,0;CIEND95=0,0;MATEID=321220_1;EVENT=321220;SECONDARY;SU=4570;PE=244;SR=4326;ALG=PROD;AF=0.01552;NSAMP=441;MSQ=344.71;RECLASSIFIED;AC=454;AN=29244;NFAM=429
chr3	95132871	321221	N	<DEL>	281.6	PASS	SVTYPE=DEL;POS=95132871;SVLEN=-28952;END=95161823;STRANDS=+-:15;IMPRECISE;CIPOS=-10,9;CIEND=-10,8;CIPOS95=-2,3;CIEND95=-3,0;SU=15;PE=14;SR=1;ALG=PROD;AF=3.419e-05;NSAMP=1;MSQ=281.6;AC=1;AN=29246;NFAM=1
chr3	95133302	9967_2	N	[chr1:237019423[N	188.09	LOW	SVTYPE=BND;POS=95133302;STRANDS=--:9;IMPRECISE;CIPOS=-368,9;CIEND=-732,9;CIPOS95=-68,2;CIEND95=-128,0;MATEID=9967_1;EVENT=9967;SECONDARY;SU=9;PE=9;SR=0;ALG=PROD;AF=0.0001368;NSAMP=4;MSQ=47.02;AC=4;AN=29246;NFAM=4
chr3	95141463	71211_1	N	N[chr9:23335804[	3289.66	LOW	SVTYPE=BND;POS=95141463;STRANDS=+-:91;IMPRECISE;CIPOS=-10,440;CIEND=-277,29;CIPOS95=-10,63;CIEND95=-7,7;MATEID=71211_2;EVENT=71211;SU=91;PE=91;SR=0;ALG=PROD;AF=0.003351;NSAMP=98;MSQ=28.85;AC=98;AN=29246;NFAM=98
chr3	95148510	321224	N	<DEL>	458.51	PASS	SVTYPE=DEL;POS=95148510;SVLEN=-32315;END=95180825;STRANDS=+-:16;IMPRECISE;CIPOS=-10,9;CIEND=-10,2;CIPOS95=-1,1;CIEND95=-1,0;SU=16;PE=14;SR=2;ALG=PROD;AF=3.419e-05;NSAMP=1;MSQ=458.51;AC=1;AN=29246;NFAM=1
chr3	95151366	67191_1	N	[chr4:183874727[N	110.71	LOW	SVTYPE=BND;POS=95151366;STRANDS=--:7;IMPRECISE;CIPOS=-10,9;CIEND=-10,8;CIPOS95=-1,0;CIEND95=-1,0;MATEID=67191_2;EVENT=67191;SU=7;PE=5;SR=2;ALG=PROD;AF=3.419e-05;NSAMP=1;MSQ=110.71;AC=1;AN=29246;NFAM=1
chr3	95151373	67192_1	N	N]chr4:183874952]	82.37	LOW	SVTYPE=BND;POS=95151373;STRANDS=++:6;IMPRECISE;CIPOS=-8,534;CIEND=-10,561;CIPOS95=0,120;CIEND95=-2,112;MATEID=67192_2;EVENT=67192;SU=6;PE=6;SR=0;ALG=PROD;AF=3.419e-05;NSAMP=1;MSQ=80.84;AC=1;AN=29246;NFAM=1
chr3	95153216	321225_1	N	N[chr3:95153564[	1308.33	LOW	SVTYPE=BND;POS=95153216;STRANDS=+-:13;CIPOS=-10,9;CIEND=-10,9;CIPOS95=0,0;CIEND95=0,0;MATEID=321225_2;EVENT=321225;SU=13;PE=0;SR=13;ALG=PROD;AF=0.0009583;NSAMP=28;MSQ=39.73;RECLASSIFIED;AC=28;AN=29218;NFAM=28
chr3	95153564	321225_2	N	]chr3:95153216]N	1308.33	LOW	SVTYPE=BND;POS=95153216;STRANDS=+-:13;CIPOS=-10,9;CIEND=-10,9;CIPOS95=0,0;CIEND95=0,0;MATEID=321225_1;EVENT=321225;SECONDARY;SU=13;PE=0;SR=13;ALG=PROD;AF=0.0009583;NSAMP=28;MSQ=39.73;RECLASSIFIED;AC=28;AN=29218;NFAM=28
chr3	95166097	321227	N	<DEL>	911.06	PASS	SVTYPE=DEL;POS=95166097;SVLEN=-2166;END=95168263;STRANDS=+-:40;CIPOS=-22,21;CIEND=-23,21;CIPOS95=0,0;CIEND95=0,0;SU=40;PE=18;SR=22;ALG=PROD;AF=6.839e-05;NSAMP=2;MSQ=455.53;AC=2;AN=29246;NFAM=2
chr3	95170740	321228_1	N	N[chr3:95170790[	369.25	LOW	SVTYPE=BND;POS=95170740;STRANDS=+-:13;CIPOS=-24,23;CIEND=-20,21;CIPOS95=0,0;CIEND95=0,0;MATEID=321228_2;EVENT=321228;SU=13;PE=0;SR=13;ALG=PROD;AF=6.839e-05;NSAMP=2;MSQ=134.9;RECLASSIFIED;AC=2;AN=29246;NFAM=2
chr3	95170790	321228_2	N	]chr3:95170740]N	369.25	LOW	SVTYPE=BND;POS=95170740;STRANDS=+-:13;CIPOS=-20,21;CIEND=-24,23;CIPOS95=0,0;CIEND95=0,0;MATEID=321228_1;EVENT=321228;SECONDARY;SU=13;PE=0;SR=13;ALG=PROD;AF=6.839e-05;NSAMP=2;MSQ=134.9;RECLASSIFIED;AC=2;AN=29246;NFAM=2
chr3	95173519	50003_2	N	[chr2:38328933[N	6.95	LOW	SVTYPE=BND;POS=95173519;STRANDS=--:4;IMPRECISE;CIPOS=-10,9;CIEND=-10,9;CIPOS95=-1,0;CIEND95=-1,1;MATEID=50003_1;EVENT=50003;SECONDARY;SU=4;PE=2;SR=2;ALG=PROD;AF=3.419e-05;NSAMP=1;MSQ=6.93;AC=1;AN=29246;NFAM=1
chr3	95187431	321230_1	N	N[chr3:95187784[	1398.71	LOW	SVTYPE=BND;POS=95187431;STRANDS=+-:28;CIPOS=-23,22;CIEND=-30,28;CIPOS95=0,0;CIEND95=0,0;MATEID=321230_2;EVENT=321230;SU=28;PE=8;SR=20;ALG=PROD;AF=0.001163;NSAMP=34;MSQ=35.31;RECLASSIFIED;AC=34;AN=29246;NFAM=34
chr3	95187784	321230_2	N	]chr3:95187431]N	1398.71	LOW	SVTYPE=BND;POS=95187431;STRANDS=+-:28;CIPOS=-30,28;CIEND=-23,22;CIPOS95=0,0;CIEND95=0,0;MATEID=321230_1;EVENT=321230;SECONDARY;SU=28;PE=8;SR=20;ALG=PROD;AF=0.001163;NSAMP=34;MSQ=35.31;RECLASSIFIED;AC=34;AN=29246;NFAM=34
chr3	95190953	321231_1	N	N[chr3:95191013[	278.74	LOW	SVTYPE=BND;POS=95190953;STRANDS=+-:13;CIPOS=-24,23;CIEND=-26,28;CIPOS95=0,0;CIEND95=0,0;MATEID=321231_2;EVENT=321231;SU=13;PE=0;SR=13;ALG=PROD;AF=6.839e-05;NSAMP=2;MSQ=139.33;RECLASSIFIED;AC=2;AN=29246;NFAM=2
chr3	95191013	321231_2	N	]chr3:95190953]N	278.74	LOW	SVTYPE=BND;POS=95190953;STRANDS=+-:13;CIPOS=-26,28;CIEND=-24,23;CIPOS95=0,0;CIEND95=0,0;MATEID=321231_1;EVENT=321231;SECONDARY;SU=13;PE=0;SR=13;ALG=PROD;AF=6.839e-05;NSAMP=2;MSQ=139.33;RECLASSIFIED;AC=2;AN=29246;NFAM=2
chr3	95196593	508645	N	<DUP>	1533.75	PASS	SVTYPE=DUP;POS=95196593;SVLEN=2970;END=95199563;STRANDS=-+:145;CIPOS=-3,1;CIEND=-5,8;CIPOS95=0,0;CIEND95=0,0;SU=145;PE=82;SR=63;ALG=PROD;AF=0.0002053;NSAMP=5;MSQ=219.58;AC=6;AN=29226;NFAM=5
chr3	95199998	321232_1	N	N[chr3:95200432[	9799.49	PASS	SVTYPE=BND;POS=95199998;STRANDS=+-:247;CIPOS=-3,2;CIEND=-4,3;CIPOS95=0,0;CIEND95=0,0;MATEID=321232_2;EVENT=321232;SU=247;PE=87;SR=160;ALG=PROD;AF=0.0009921;NSAMP=29;MSQ=263.37;RECLASSIFIED;AC=29;AN=29232;NFAM=28
chr3	95200432	321232_2	N	]chr3:95199998]N	9799.49	PASS	SVTYPE=BND;POS=95199998;STRANDS=+-:247;CIPOS=-4,3;CIEND=-3,2;CIPOS95=0,0;CIEND95=0,0;MATEID=321232_1;EVENT=321232;SECONDARY;SU=247;PE=87;SR=160;ALG=PROD;AF=0.0009921;NSAMP=29;MSQ=263.37;RECLASSIFIED;AC=29;AN=29232;NFAM=28
chr3	95228168	321233_1	N	N[chr3:95228245[	335.69	PASS	SVTYPE=BND;POS=95228168;STRANDS=+-:14;CIPOS=-3,1;CIEND=-10,9;CIPOS95=0,0;CIEND95=0,0;MATEID=321233_2;EVENT=321233;SU=14;PE=0;SR=14;ALG=PROD;AF=3.42e-05;NSAMP=1;MSQ=326.69;RECLASSIFIED;AC=1;AN=29244;NFAM=1
chr3	95228245	321233_2	N	]chr3:95228168]N	335.69	PASS	SVTYPE=BND;POS=95228168;STRANDS=+-:14;CIPOS=-10,9;CIEND=-3,1;CIPOS95=0,0;CIEND95=0,0;MATEID=321233_1;EVENT=321233;SECONDARY;SU=14;PE=0;SR=14;ALG=PROD;AF=3.42e-05;NSAMP=1;MSQ=326.69;RECLASSIFIED;AC=1;AN=29244;NFAM=1
chr3	95229493	321234	N	<DEL>	243.99	PASS	SVTYPE=DEL;POS=95229493;SVLEN=-663;END=95230156;STRANDS=+-:12;IMPRECISE;CIPOS=-10,9;CIEND=-10,9;CIPOS95=-1,1;CIEND95=-1,1;SU=12;PE=10;SR=2;ALG=PROD;AF=3.419e-05;NSAMP=1;MSQ=230.63;AC=1;AN=29246;NFAM=1
chr3	95235252	321237	N	<DEL>	207.78	PASS	SVTYPE=DEL;POS=95235252;SVLEN=-1330;END=95236582;STRANDS=+-:9;IMPRECISE;CIPOS=-10,9;CIEND=-10,5;CIPOS95=-1,1;CIEND95=-1,0;SU=9;PE=6;SR=3;ALG=PROD;AF=3.419e-05;NSAMP=1;MSQ=206.71;AC=1;AN=29246;NFAM=1
chr3	95243681	321239_1	N	N[chr3:95243963[	760.73	LOW	SVTYPE=BND;POS=95243681;STRANDS=+-:16;CIPOS=-10,9;CIEND=-3,1;CIPOS95=0,0;CIEND95=0,0;MATEID=321239_2;EVENT=321239;SU=16;PE=3;SR=13;ALG=PROD;AF=0.0001368;NSAMP=4;MSQ=163.65;RECLASSIFIED;AC=4;AN=29238;NFAM=4
chr3	95243963	321239_2	N	]chr3:95243681]N	760.73	LOW	SVTYPE=BND;POS=95243681;STRANDS=+-:16;CIPOS=-3,1;CIEND=-10,9;CIPOS95=0,0;CIEND95=0,0;MATEID=321239_1;EVENT=321239;SECONDARY;SU=16;PE=3;SR=13;ALG=PROD;AF=0.0001368;NSAMP=4;MSQ=163.65;RECLASSIFIED;AC=4;AN=29238;NFAM=4
chr3	95247020	584077	N	<INV>	7.09	LOW	SVTYPE=INV;POS=95247020;SVLEN=444;END=95247464;STRANDS=++:3,--:1;IMPRECISE;CIPOS=-10,32;CIEND=0,20;CIPOS95=0,32;CIEND95=0,11;SU=4;PE=4;SR=0;ALG=PROD;AF=3.419e-05;NSAMP=1;MSQ=6.83;AC=1;AN=29246;NFAM=1
chr3	95252171	321241_1	N	N[chr3:95254722[	8254.68	PASS	SVTYPE=BND;POS=95252171;STRANDS=+-:365;CIPOS=-2,1;CIEND=-3,1;CIPOS95=0,0;CIEND95=0,0;MATEID=321241_2;EVENT=321241;SU=365;PE=204;SR=161;ALG=PROD;AF=0.0004787;NSAMP=14;MSQ=433.31;RECLASSIFIED;AC=14;AN=29246;NFAM=14
chr3	95252701	321242_1	N	N[chr3:95253499[	6310.86	PASS	SVTYPE=BND;POS=95252701;STRANDS=+-:294;CIPOS=-3,2;CIEND=-3,1;CIPOS95=0,0;CIEND95=0,0;MATEID=321242_2;EVENT=321242;SU=294;PE=181;SR=113;ALG=PROD;AF=0.0002735;NSAMP=8;MSQ=435.64;RECLASSIFIED;AC=8;AN=29246;NFAM=8
chr3	95253499	321242_2	N	]chr3:95252701]N	6310.86	PASS	SVTYPE=BND;POS=95252701;STRANDS=+-:294;CIPOS=-3,1;CIEND=-3,2;CIPOS95=0,0;CIEND95=0,0;MATEID=321242_1;EVENT=321242;SECONDARY;SU=294;PE=181;SR=113;ALG=PROD;AF=0.0002735;NSAMP=8;MSQ=435.64;RECLASSIFIED;AC=8;AN=29246;NFAM=8
chr3	95253719	60570_1	N	[chr10:126759592[N	9183.61	LOW	SVTYPE=BND;POS=95253719;STRANDS=--:314;CIPOS=-2,2;CIEND=-2,2;CIPOS95=0,0;CIEND95=0,0;MATEID=60570_2;EVENT=60570;SU=314;PE=0;SR=314;ALG=PROD;AF=0.01238;NSAMP=359;MSQ=14.68;AC=362;AN=29246;NFAM=352
chr3	95253770	59950_1	N	N]chr10:126759605]	786914	LOW	SVTYPE=BND;POS=95253770;STRANDS=++:1826;CIPOS=0,0;CIEND=0,0;CIPOS95=0,0;CIEND95=0,0;MATEID=59950_2;EVENT=59950;SU=1826;PE=0;SR=1826;ALG=PROD;AF=0.3564;NSAMP=9228;MSQ=50.69;AC=10423;AN=29246;NFAM=8647
chr3	95253776	69821_1	N	N]chr7:52692266]	37180.4	LOW	SVTYPE=BND;POS=95253776;STRANDS=++:4;CIPOS=-9,8;CIEND=-9,8;CIPOS95=0,0;CIEND95=0,0;MATEID=69821_2;EVENT=69821;SU=4;PE=0;SR=4;ALG=PROD;AF=0.03023;NSAMP=884;MSQ=27.37;AC=884;AN=29246;NFAM=867
chr3	95254722	321241_2	N	]chr3:95252171]N	8254.68	PASS	SVTYPE=BND;POS=95252171;STRANDS=+-:365;CIPOS=-3,1;CIEND=-2,1;CIPOS95=0,0;CIEND95=0,0;MATEID=321241_1;EVENT=321241;SECONDARY;SU=365;PE=204;SR=161;ALG=PROD;AF=0.0004787;NSAMP=14;MSQ=433.31;RECLASSIFIED;AC=14;AN=29246;NFAM=14
chr3	95263511	321243	N	<DEL>	422.43	PASS	SVTYPE=DEL;POS=95263511;SVLEN=-1307;END=95264818;STRANDS=+-:16;IMPRECISE;CIPOS=-10,387;CIEND=-334,4;CIPOS95=-1,38;CIEND95=-105,0;SU=16;PE=16;SR=0;ALG=PROD;AF=3.419e-05;NSAMP=1;MSQ=422.43;AC=1;AN=29246;NFAM=1
chr3	95270473	321244_1	N	N[chr3:95272294[	24805.9	PASS	SVTYPE=BND;POS=95270473;STRANDS=+-:1077;CIPOS=-1,0;CIEND=-1,0;CIPOS95=0,0;CIEND95=0,0;MATEID=321244_2;EVENT=321244;SU=1077;PE=603;SR=474;ALG=PROD;AF=0.001231;NSAMP=36;MSQ=520.49;RECLASSIFIED;AC=36;AN=29246;NFAM=36
chr3	95272294	321244_2	N	]chr3:95270473]N	24805.9	PASS	SVTYPE=BND;POS=95270473;STRANDS=+-:1077;CIPOS=-1,0;CIEND=-1,0;CIPOS95=0,0;CIEND95=0,0;MATEID=321244_1;EVENT=321244;SECONDARY;SU=1077;PE=603;SR=474;ALG=PROD;AF=0.001231;NSAMP=36;MSQ=520.49;RECLASSIFIED;AC=36;AN=29246;NFAM=36
chr3	95283226	508642_2	N	N[chr3:95060069[	741.16	LOW	SVTYPE=BND;POS=95060069;STRANDS=-+:53;IMPRECISE;CIPOS=-25,313;CIEND=-418,17;CIPOS95=-18,18;CIEND95=-34,17;MATEID=508642_1;EVENT=508642;SECONDARY;SU=53;PE=53;SR=0;ALG=PROD;AF=0.0002052;NSAMP=6;MSQ=26.68;RECLASSIFIED;AC=6;AN=29246;NFAM=6
chr3	95283480	584074_2	N	N]chr3:95069056]	95.94	LOW	SVTYPE=BND;POS=95283480;STRANDS=++:20;IMPRECISE;CIPOS=-34,390;CIEND=-50,350;CIPOS95=-34,40;CIEND95=-48,48;MATEID=584074_1;EVENT=584074;SECONDARY;SU=20;PE=20;SR=0;ALG=PROD;AF=6.839e-05;NSAMP=2;MSQ=10.62;AC=2;AN=29246;NFAM=2
chr3	95283492	321212_2	N	]chr3:95060370]N	841.54	LOW	SVTYPE=BND;POS=95060370;STRANDS=+-:46;IMPRECISE;CIPOS=-351,14;CIEND=-18,407;CIPOS95=-22,14;CIEND95=-18,72;MATEID=321212_1;EVENT=321212;SECONDARY;SU=46;PE=46;SR=0;ALG=PROD;AF=6.839e-05;NSAMP=2;MSQ=49.75;RECLASSIFIED;AC=2;AN=29246;NFAM=2
chr3	95283573	584073_2	N	[chr3:95068841[N	119.04	LOW	SVTYPE=BND;POS=95283573;STRANDS=--:14;IMPRECISE;CIPOS=-321,29;CIEND=-584,29;CIPOS95=-52,29;CIEND95=-92,29;MATEID=584073_1;EVENT=584073;SECONDARY;SU=14;PE=14;SR=0;ALG=PROD;AF=3.419e-05;NSAMP=1;MSQ=59.61;AC=1;AN=29246;NFAM=1
chr3	95284221	584053_2	N	N]chr3:94850835]	11460.9	LOW	SVTYPE=BND;POS=95284221;STRANDS=++:402;IMPRECISE;CIPOS=-15,160;CIEND=-20,313;CIPOS95=-5,5;CIEND95=-14,14;MATEID=584053_1;EVENT=584053;SECONDARY;SU=402;PE=402;SR=0;ALG=PROD;AF=0.007557;NSAMP=221;MSQ=43.99;AC=221;AN=29246;NFAM=220
chr3	95284296	584052_2	N	[chr3:94850593[N	4090.17	LOW	SVTYPE=BND;POS=95284296;STRANDS=--:175;IMPRECISE;CIPOS=-286,16;CIEND=-379,36;CIPOS95=-5,5;CIEND95=-13,13;MATEID=584052_1;EVENT=584052;SECONDARY;SU=175;PE=175;SR=0;ALG=PROD;AF=0.003214;NSAMP=94;MSQ=35;AC=94;AN=29246;NFAM=94
chr3	95284472	321213_2	N	]chr3:95061373]N	491.55	LOW	SVTYPE=BND;POS=95061373;STRANDS=+-:30;IMPRECISE;CIPOS=-555,349;CIEND=-50,710;CIPOS95=-304,304;CIEND95=-50,414;MATEID=321213_1;EVENT=321213;SECONDARY;SU=30;PE=30;SR=0;ALG=SUM;AF=0.0001026;NSAMP=3;MSQ=163.69;RECLASSIFIED;AC=3;AN=29246;NFAM=3
chr3	95284987	508643_2	N	N[chr3:95061828[	152.9	LOW	SVTYPE=BND;POS=95061828;STRANDS=-+:7;IMPRECISE;CIPOS=-10,571;CIEND=-444,9;CIPOS95=-1,143;CIEND95=-140,2;MATEID=508643_1;EVENT=508643;SECONDARY;SU=7;PE=7;SR=0;ALG=PROD;AF=3.419e-05;NSAMP=1;MSQ=152.88;RECLASSIFIED;AC=1;AN=29246;NFAM=1
chr3	95292769	508646_1	N	]chr3:95293178]N	1985.18	LOW	SVTYPE=BND;POS=95292769;STRANDS=-+:197;CIPOS=-4,2;CIEND=-3,2;CIPOS95=0,0;CIEND95=0,0;MATEID=508646_2;EVENT=508646;SU=197;PE=93;SR=104;ALG=PROD;AF=0.0002393;NSAMP=7;MSQ=118.12;RECLASSIFIED;AC=7;AN=29246;NFAM=7
chr3	95293178	508646_2	N	N[chr3:95292769[	1985.18	LOW	SVTYPE=BND;POS=95292769;STRANDS=-+:197;CIPOS=-3,2;CIEND=-4,2;CIPOS95=0,0;CIEND95=0,0;MATEID=508646_1;EVENT=508646;SECONDARY;SU=197;PE=93;SR=104;ALG=PROD;AF=0.0002393;NSAMP=7;MSQ=118.12;RECLASSIFIED;AC=7;AN=29246;NFAM=7
chr3	95323725	65070_1	N	N[chr19:43665703[	4374.98	LOW	SVTYPE=BND;POS=95323725;STRANDS=+-:12;IMPRECISE;CIPOS=-31,658;CIEND=-493,30;CIPOS95=-31,168;CIEND95=-113,30;MATEID=65070_2;EVENT=65070;SU=12;PE=12;SR=0;ALG=PROD;AF=0.003624;NSAMP=106;MSQ=19.77;AC=106;AN=29246;NFAM=106
chr3	95325731	321246_1	N	N[chr3:95325829[	216.32	LOW	SVTYPE=BND;POS=95325731;STRANDS=+-:10;CIPOS=-10,9;CIEND=-10,9;CIPOS95=0,0;CIEND95=0,0;MATEID=321246_2;EVENT=321246;SU=10;PE=0;SR=10;ALG=PROD;AF=3.419e-05;NSAMP=1;MSQ=212.78;RECLASSIFIED;AC=1;AN=29246;NFAM=1
chr3	95325829	321246_2	N	]chr3:95325731]N	216.32	LOW	SVTYPE=BND;POS=95325731;STRANDS=+-:10;CIPOS=-10,9;CIEND=-10,9;CIPOS95=0,0;CIEND95=0,0;MATEID=321246_1;EVENT=321246;SECONDARY;SU=10;PE=0;SR=10;ALG=PROD;AF=3.419e-05;NSAMP=1;MSQ=212.78;RECLASSIFIED;AC=1;AN=29246;NFAM=1
chr3	95328059	584079	N	<INV>	343.09	LOW	SVTYPE=INV;POS=95328059;SVLEN=144;END=95328203;STRANDS=++:2,--:2;IMPRECISE;CIPOS=0,0;CIEND=-10,9;CIPOS95=0,0;CIEND95=-3,3;SU=4;PE=2;SR=2;ALG=PROD;AF=0.0004103;NSAMP=11;MSQ=24.14;AC=12;AN=29246;NFAM=11
chr3	95345043	321248	N	<DEL>	998.17	PASS	SVTYPE=DEL;POS=95345043;SVLEN=-3413;END=95348456;STRANDS=+-:42;CIPOS=-30,29;CIEND=-23,21;CIPOS95=0,0;CIEND95=0,0;SU=42;PE=25;SR=17;ALG=PROD;AF=6.839e-05;NSAMP=2;MSQ=499.08;AC=2;AN=29246;NFAM=2
chr3	95351245	321250_1	N	N[chr3:95351523[	5204.53	PASS	SVTYPE=BND;POS=95351245;STRANDS=+-:147;CIPOS=-4,2;CIEND=-4,3;CIPOS95=0,0;CIEND95=0,0;MATEID=321250_2;EVENT=321250;SU=147;PE=10;SR=137;ALG=PROD;AF=0.0002393;NSAMP=7;MSQ=253.09;RECLASSIFIED;AC=7;AN=29246;NFAM=7
chr3	95351523	321250_2	N	]chr3:95351245]N	5204.53	PASS	SVTYPE=BND;POS=95351245;STRANDS=+-:147;CIPOS=-4,3;CIEND=-4,2;CIPOS95=0,0;CIEND95=0,0;MATEID=321250_1;EVENT=321250;SECONDARY;SU=147;PE=10;SR=137;ALG=PROD;AF=0.0002393;NSAMP=7;MSQ=253.09;RECLASSIFIED;AC=7;AN=29246;NFAM=7
chr3	95359034	321251_1	N	N[chr3:95359247[	331.55	LOW	SVTYPE=BND;POS=95359034;STRANDS=+-:7;CIPOS=-5,4;CIEND=-6,5;CIPOS95=0,0;CIEND95=0,0;MATEID=321251_2;EVENT=321251;SU=7;PE=0;SR=7;ALG=PROD;AF=0.0002052;NSAMP=6;MSQ=54.76;RECLASSIFIED;AC=6;AN=29246;NFAM=6
chr3	95359247	321251_2	N	]chr3:95359034]N	331.55	LOW	SVTYPE=BND;POS=95359034;STRANDS=+-:7;CIPOS=-6,5;CIEND=-5,4;CIPOS95=0,0;CIEND95=0,0;MATEID=321251_1;EVENT=321251;SECONDARY;SU=7;PE=0;SR=7;ALG=PROD;AF=0.0002052;NSAMP=6;MSQ=54.76;RECLASSIFIED;AC=6;AN=29246;NFAM=6
chr3	95361097	72127_1	N	[chrX:56930863[N	4025.42	LOW	SVTYPE=BND;POS=95361097;STRANDS=--:4;IMPRECISE;CIPOS=-322,9;CIEND=-543,9;CIPOS95=-92,2;CIEND95=-180,1;MATEID=72127_2;EVENT=72127;SU=4;PE=4;SR=0;ALG=PROD;AF=0.003043;NSAMP=88;MSQ=45.44;AC=89;AN=29246;NFAM=88
chr3	95365781	50004_2	N	N]chr2:176485487]	29.87	LOW	SVTYPE=BND;POS=95365781;STRANDS=++:4;CIPOS=-9,8;CIEND=-9,8;CIPOS95=0,0;CIEND95=0,0;MATEID=50004_1;EVENT=50004;SECONDARY;SU=4;PE=0;SR=4;ALG=PROD;AF=3.419e-05;NSAMP=1;MSQ=29.87;AC=1;AN=29246;NFAM=1
chr3	95365841	50006_2	N	N[chr2:23818080[	105.49	LOW	SVTYPE=BND;POS=95365841;STRANDS=-+:4;IMPRECISE;CIPOS=-29,28;CIEND=-28,29;CIPOS95=0,0;CIEND95=-2,2;MATEID=50006_1;EVENT=50006;SECONDARY;SU=4;PE=0;SR=4;ALG=PROD;AF=0.0001368;NSAMP=4;MSQ=24.93;AC=4;AN=29246;NFAM=4
chr3	95365892	50005_2	N	N[chr2:948494[	553.01	LOW	SVTYPE=BND;POS=95365892;STRANDS=-+:4;CIPOS=-29,28;CIEND=-29,28;CIPOS95=0,0;CIEND95=0,0;MATEID=50005_1;EVENT=50005;SECONDARY;SU=4;PE=0;SR=4;ALG=PROD;AF=0.0006839;NSAMP=20;MSQ=22.07;AC=20;AN=29246;NFAM=20
chr3	95365892	70104_1	N	N]chr7:108960777]	9570.09	LOW	SVTYPE=BND;POS=95365892;STRANDS=++:8;IMPRECISE;CIPOS=-29,27;CIEND=-29,28;CIPOS95=-1,1;CIEND95=0,0;MATEID=70104_2;EVENT=70104;SU=8;PE=0;SR=8;ALG=PROD;AF=0.01067;NSAMP=312;MSQ=18.33;AC=312;AN=29246;NFAM=312
chr3	95367232	321252	N	<DEL>	507.87	PASS	SVTYPE=DEL;POS=95367232;SVLEN=-1734;END=95368966;STRANDS=+-:22;CIPOS=-3,2;CIEND=-3,1;CIPOS95=0,0;CIEND95=0,0;SU=22;PE=12;SR=10;ALG=PROD;AF=3.419e-05;NSAMP=1;MSQ=506.6;AC=1;AN=29246;NFAM=1
chr3	95371129	321256_1	N	N[chr3:95371195[	167.33	LOW	SVTYPE=BND;POS=95371129;STRANDS=+-:6;CIPOS=-6,5;CIEND=-6,5;CIPOS95=0,0;CIEND95=0,0;MATEID=321256_2;EVENT=321256;SU=6;PE=0;SR=6;ALG=PROD;AF=3.419e-05;NSAMP=1;MSQ=164.88;RECLASSIFIED;AC=1;AN=29246;NFAM=1
chr3	95371195	321256_2	N	]chr3:95371129]N	167.33	LOW	SVTYPE=BND;POS=95371129;STRANDS=+-:6;CIPOS=-6,5;CIEND=-6,5;CIPOS95=0,0;CIEND95=0,0;MATEID=321256_1;EVENT=321256;SECONDARY;SU=6;PE=0;SR=6;ALG=PROD;AF=3.419e-05;NSAMP=1;MSQ=164.88;RECLASSIFIED;AC=1;AN=29246;NFAM=1
chr3	95374026	321257	N	<DEL>	300.95	PASS	SVTYPE=DEL;POS=95374026;SVLEN=-107;END=95374133;STRANDS=+-:10;CIPOS=-10,9;CIEND=-10,9;CIPOS95=0,0;CIEND95=0,0;SU=10;PE=0;SR=10;ALG=PROD;AF=6.839e-05;NSAMP=2;MSQ=147.74;AC=2;AN=29246;NFAM=2
chr3	95376239	508648	N	<DUP>	562.58	PASS	SVTYPE=DUP;POS=95376239;SVLEN=2704;END=95378943;STRANDS=-+:43;CIPOS=-2,0;CIEND=-9,9;CIPOS95=0,0;CIEND95=0,0;SU=43;PE=28;SR=15;ALG=PROD;AF=6.839e-05;NSAMP=1;MSQ=552.4;AC=2;AN=29246;NFAM=1
chr3	95393032	321259	N	<DEL>	1129.04	PASS	SVTYPE=DEL;POS=95393032;SVLEN=-2469;END=95395501;STRANDS=+-:47;CIPOS=-22,21;CIEND=-22,20;CIPOS95=0,0;CIEND95=0,0;SU=47;PE=27;SR=20;ALG=PROD;AF=3.42e-05;NSAMP=1;MSQ=761.34;AC=1;AN=29242;NFAM=1
chr3	95393650	584080	N	<INV>	208.48	LOW	SVTYPE=INV;POS=95393650;SVLEN=223;END=95393873;STRANDS=++:2,--:2;IMPRECISE;CIPOS=-69,9;CIEND=-10,114;CIPOS95=-57,9;CIEND95=-1,95;SU=4;PE=4;SR=0;ALG=PROD;AF=0.0002395;NSAMP=5;MSQ=21.45;AC=7;AN=29232;NFAM=5
chr3	95394813	321260_1	N	N[chr3:95395304[	727.32	LOW	SVTYPE=BND;POS=95394813;STRANDS=+-:11;CIPOS=-4,3;CIEND=-10,9;CIPOS95=0,0;CIEND95=0,0;MATEID=321260_2;EVENT=321260;SU=11;PE=3;SR=8;ALG=PROD;AF=0.000171;NSAMP=5;MSQ=9.56;RECLASSIFIED;AC=5;AN=29236;NFAM=5
chr3	95395304	321260_2	N	]chr3:95394813]N	727.32	LOW	SVTYPE=BND;POS=95394813;STRANDS=+-:11;CIPOS=-10,9;CIEND=-4,3;CIPOS95=0,0;CIEND95=0,0;MATEID=321260_1;EVENT=321260;SECONDARY;SU=11;PE=3;SR=8;ALG=PROD;AF=0.000171;NSAMP=5;MSQ=9.56;RECLASSIFIED;AC=5;AN=29236;NFAM=5
chr3	95397364	321261	N	<DEL:ME:SINE|Alu|AluYb8>	1.15747e+07	PASS	SVTYPE=MEI;POS=95397364;SVLEN=-314;END=95397678;STRANDS=+-:267135;CIPOS=0,0;CIEND=0,0;CIPOS95=0,0;CIEND95=0,0;SU=267135;PE=35518;SR=231617;AF=0.4806;NSAMP=10246;MSQ=754.63;MEDGQR=3.72;Q10GQR=1.65;AC=14057;AN=29246;NFAM=9617
chr3	95414566	64217_1	N	]chr17:44609728]N	6771.35	LOW	SVTYPE=BND;POS=95414566;STRANDS=-+:40;CIPOS=-9,8;CIEND=-9,8;CIPOS95=0,0;CIEND95=0,0;MATEID=64217_2;EVENT=64217;SU=40;PE=0;SR=40;ALG=PROD;AF=0.006736;NSAMP=197;MSQ=26.18;AC=197;AN=29246;NFAM=197
chr3	95424650	508649_1	N	]chr3:95428353]N	131.81	LOW	SVTYPE=BND;POS=95424650;STRANDS=-+:16;CIPOS=-10,9;CIEND=-3,2;CIPOS95=0,0;CIEND95=0,0;MATEID=508649_2;EVENT=508649;SU=16;PE=6;SR=10;ALG=PROD;AF=3.419e-05;NSAMP=1;MSQ=131.81;RECLASSIFIED;AC=1;AN=29246;NFAM=1
chr3	95424759	584081_1	N	N]chr3:95428154]	218.35	LOW	SVTYPE=BND;POS=95424759;STRANDS=++:18;CIPOS=-10,9;CIEND=-5,3;CIPOS95=0,0;CIEND95=0,0;MATEID=584081_2;EVENT=584081;SU=18;PE=9;SR=9;ALG=PROD;AF=3.419e-05;NSAMP=1;MSQ=218.35;AC=1;AN=29246;NFAM=1
chr3	95425895	584082	N	<INV>	21.42	LOW	SVTYPE=INV;POS=95425895;SVLEN=298;END=95426193;STRANDS=++:2,--:2;IMPRECISE;CIPOS=-10,0;CIEND=0,5;CIPOS95=-10,0;CIEND95=0,3;SU=4;PE=4;SR=0;ALG=PROD;AF=3.419e-05;NSAMP=1;MSQ=20.82;AC=1;AN=29246;NFAM=1
chr3	95426001	69957_1	N	[chr7:79902848[N	10894	LOW	SVTYPE=BND;POS=95426001;STRANDS=--:35;CIPOS=-9,8;CIEND=-9,8;CIPOS95=0,0;CIEND95=0,0;MATEID=69957_2;EVENT=69957;SU=35;PE=0;SR=35;ALG=PROD;AF=0.0119;NSAMP=345;MSQ=24.62;AC=348;AN=29246;NFAM=340
chr3	95426022	67054_1	N	N]chr4:159618868]	8940.35	LOW	SVTYPE=BND;POS=95426022;STRANDS=++:16;CIPOS=-9,8;CIEND=-9,8;CIPOS95=0,0;CIEND95=0,0;MATEID=67054_2;EVENT=67054;SU=16;PE=0;SR=16;ALG=PROD;AF=0.01026;NSAMP=300;MSQ=20.73;AC=300;AN=29246;NFAM=299
chr3	95426149	66808_1	N	N[chr4:101596322[	1440.4	LOW	SVTYPE=BND;POS=95426149;STRANDS=+-:49;CIPOS=-10,8;CIEND=-10,6;CIPOS95=0,0;CIEND95=0,0;MATEID=66808_2;EVENT=66808;SU=49;PE=22;SR=27;ALG=PROD;AF=0.002086;NSAMP=61;MSQ=16.77;AC=61;AN=29246;NFAM=61
chr3	95426149	70149_1	N	N]chr7:118835840]	505.58	LOW	SVTYPE=BND;POS=95426149;STRANDS=++:4;CIPOS=-29,28;CIEND=-29,28;CIPOS95=0,0;CIEND95=0,0;MATEID=70149_2;EVENT=70149;SU=4;PE=0;SR=4;ALG=PROD;AF=0.001299;NSAMP=37;MSQ=10.65;AC=38;AN=29246;NFAM=37
chr3	95426173	66809_1	N	]chr4:101596403]N	57303.7	LOW	SVTYPE=BND;POS=95426173;STRANDS=-+:569;CIPOS=-2,2;CIEND=-1,2;CIPOS95=0,0;CIEND95=0,0;MATEID=66809_2;EVENT=66809;SU=569;PE=237;SR=332;ALG=PROD;AF=0.03648;NSAMP=1057;MSQ=42.78;AC=1067;AN=29246;NFAM=1034
chr3	95426173	70148_1	N	[chr7:118835763[N	64648.9	LOW	SVTYPE=BND;POS=95426173;STRANDS=--:25;CIPOS=-9,8;CIEND=-9,8;CIPOS95=0,0;CIEND95=0,0;MATEID=70148_2;EVENT=70148;SU=25;PE=0;SR=25;ALG=PROD;AF=0.04404;NSAMP=1261;MSQ=41.69;AC=1288;AN=29246;NFAM=1229
chr3	95428088	321262	N	<DEL>	73078.9	PASS	SVTYPE=DEL;POS=95428088;SVLEN=-2650;END=95430738;STRANDS=+-:2673;CIPOS=-1,1;CIEND=-1,0;CIPOS95=0,0;CIEND95=0,0;SU=2673;PE=2073;SR=600;ALG=PROD;AF=0.004684;NSAMP=137;MSQ=394.6;AC=137;AN=29246;NFAM=134
chr3	95428154	584081_2	N	N]chr3:95424759]	218.35	LOW	SVTYPE=BND;POS=95428154;STRANDS=++:18;CIPOS=-5,3;CIEND=-10,9;CIPOS95=0,0;CIEND95=0,0;MATEID=584081_1;EVENT=584081;SECONDARY;SU=18;PE=9;SR=9;ALG=PROD;AF=3.419e-05;NSAMP=1;MSQ=218.35;AC=1;AN=29246;NFAM=1
chr3	95428353	508649_2	N	N[chr3:95424650[	131.81	LOW	SVTYPE=BND;POS=95424650;STRANDS=-+:16;CIPOS=-3,2;CIEND=-10,9;CIPOS95=0,0;CIEND95=0,0;MATEID=508649_1;EVENT=508649;SECONDARY;SU=16;PE=6;SR=10;ALG=PROD;AF=3.419e-05;NSAMP=1;MSQ=131.81;RECLASSIFIED;AC=1;AN=29246;NFAM=1
chr3	95430328	9968_2	N	N[chr1:240976729[	11323.8	LOW	SVTYPE=BND;POS=95430328;STRANDS=-+:124;CIPOS=-6,6;CIEND=-4,8;CIPOS95=0,0;CIEND95=0,0;MATEID=9968_1;EVENT=9968;SECONDARY;SU=124;PE=0;SR=124;ALG=PROD;AF=0.01005;NSAMP=294;MSQ=29.02;AC=294;AN=29246;NFAM=290
chr3	95447995	321264_1	N	N[chr3:95448058[	139337	LOW	SVTYPE=BND;POS=95447995;STRANDS=+-:7;CIPOS=-5,4;CIEND=-5,4;CIPOS95=0,0;CIEND95=0,0;MATEID=321264_2;EVENT=321264;SU=7;PE=0;SR=7;ALG=PROD;AF=0.09246;NSAMP=1647;MSQ=52.67;RECLASSIFIED;AC=2703;AN=29234;NFAM=1585
chr3	95448058	321264_2	N	]chr3:95447995]N	139337	LOW	SVTYPE=BND;POS=95447995;STRANDS=+-:7;CIPOS=-5,4;CIEND=-5,4;CIPOS95=0,0;CIEND95=0,0;MATEID=321264_1;EVENT=321264;SECONDARY;SU=7;PE=0;SR=7;ALG=PROD;AF=0.09246;NSAMP=1647;MSQ=52.67;RECLASSIFIED;AC=2703;AN=29234;NFAM=1585
chr3	95450160	321265	N	<DEL>	383.55	PASS	SVTYPE=DEL;POS=95450160;SVLEN=-5160;END=95455320;STRANDS=+-:19;CIPOS=-5,3;CIEND=-4,1;CIPOS95=0,0;CIEND95=0,0;SU=19;PE=11;SR=8;ALG=PROD;AF=3.419e-05;NSAMP=1;MSQ=383.55;AC=1;AN=29246;NFAM=1
chr3	95460057	321266	N	<DEL>	524.51	PASS	SVTYPE=DEL;POS=95460057;SVLEN=-8288;END=95468345;STRANDS=+-:23;CIPOS=-10,9;CIEND=-3,1;CIPOS95=0,0;CIEND95=0,0;SU=23;PE=11;SR=12;ALG=PROD;AF=3.419e-05;NSAMP=1;MSQ=524.51;AC=1;AN=29246;NFAM=1
chr3	95461937	321267	N	<DEL>	2633.43	PASS	SVTYPE=DEL;POS=95461937;SVLEN=-72;END=95462009;STRANDS=+-:100;CIPOS=-4,3;CIEND=-4,3;CIPOS95=0,0;CIEND95=0,0;SU=100;PE=0;SR=100;ALG=PROD;AF=0.0002052;NSAMP=6;MSQ=264.73;AC=6;AN=29246;NFAM=4
chr3	95462847	63430_1	N	[chr15:73413841[N	4624.48	LOW	SVTYPE=BND;POS=95462847;STRANDS=--:106;CIPOS=-6,5;CIEND=-6,5;CIPOS95=0,0;CIEND95=0,0;MATEID=63430_2;EVENT=63430;SU=106;PE=0;SR=106;ALG=PROD;AF=0.003966;NSAMP=116;MSQ=24;AC=116;AN=29246;NFAM=115
chr3	95466352	508650_1	N	]chr3:136882060]N	14.16	LOW	SVTYPE=BND;POS=95466352;STRANDS=-+:4;IMPRECISE;CIPOS=-10,9;CIEND=-10,9;CIPOS95=-1,1;CIEND95=-1,1;MATEID=508650_2;EVENT=508650;SU=4;PE=2;SR=2;ALG=PROD;AF=3.419e-05;NSAMP=1;MSQ=13.98;RECLASSIFIED;AC=1;AN=29246;NFAM=1
chr3	95475509	64459_1	N	]chr18:10691817]N	348.92	LOW	SVTYPE=BND;POS=95475509;STRANDS=-+:4;CIPOS=-9,8;CIEND=-9,8;CIPOS95=0,0;CIEND95=0,0;MATEID=64459_2;EVENT=64459;SU=4;PE=0;SR=4;ALG=PROD;AF=0.0005129;NSAMP=15;MSQ=14.98;AC=15;AN=29246;NFAM=15
chr3	95478654	508651_1	N	]chr3:171496108]N	59525	LOW	SVTYPE=BND;POS=95478654;STRANDS=-+:36;CIPOS=-9,8;CIEND=-9,8;CIPOS95=0,0;CIEND95=0,0;MATEID=508651_2;EVENT=508651;SU=36;PE=0;SR=36;ALG=PROD;AF=0.08699;NSAMP=2459;MSQ=15.53;RECLASSIFIED;AC=2544;AN=29246;NFAM=2400
chr3	95490690	9969_2	N	[chr1:4543680[N	293129	LOW	SVTYPE=BND;POS=95490690;STRANDS=--:33838;CIPOS=0,0;CIEND=0,0;CIPOS95=0,0;CIEND95=0,0;MATEID=9969_1;EVENT=9969;SECONDARY;SU=33838;PE=0;SR=33838;ALG=PROD;AF=0.1027;NSAMP=3005;MSQ=62.87;AC=3005;AN=29246;NFAM=2896
chr3	95490827	508652_1	N	]chr3:95491102]N	462.92	LOW	SVTYPE=BND;POS=95490827;STRANDS=-+:5;IMPRECISE;CIPOS=-10,5;CIEND=-8,7;CIPOS95=-1,0;CIEND95=-1,0;MATEID=508652_2;EVENT=508652;SU=5;PE=1;SR=4;ALG=PROD;AF=0.0007864;NSAMP=23;MSQ=9.66;RECLASSIFIED;AC=23;AN=29246;NFAM=23
chr3	95490831	317621_2	N	]chr3:73136846]N	17134.6	LOW	SVTYPE=BND;POS=73136846;STRANDS=+-:4;CIPOS=-9,8;CIEND=-9,8;CIPOS95=0,0;CIEND95=0,0;MATEID=317621_1;EVENT=317621;SECONDARY;SU=4;PE=0;SR=4;ALG=PROD;AF=0.01419;NSAMP=415;MSQ=29.34;RECLASSIFIED;AC=415;AN=29246;NFAM=412
chr3	95490832	583602_2	N	[chr3:82663686[N	2619.89	LOW	SVTYPE=BND;POS=95490832;STRANDS=--:11;CIPOS=-25,24;CIEND=-25,24;CIPOS95=0,0;CIEND95=0,0;MATEID=583602_1;EVENT=583602;SECONDARY;SU=11;PE=0;SR=11;ALG=PROD;AF=0.003146;NSAMP=92;MSQ=20.57;AC=92;AN=29246;NFAM=92
chr3	95490832	60236_1	N	]chr10:51704275]N	488.12	LOW	SVTYPE=BND;POS=95490832;STRANDS=-+:4;CIPOS=-9,8;CIEND=-9,8;CIPOS95=0,0;CIEND95=0,0;MATEID=60236_2;EVENT=60236;SU=4;PE=0;SR=4;ALG=PROD;AF=0.000718;NSAMP=21;MSQ=19.16;AC=21;AN=29246;NFAM=21
chr3	95490832	69189_1	N	[chr6:116998029[N	2484.07	LOW	SVTYPE=BND;POS=95490832;STRANDS=--:199;CIPOS=-4,4;CIEND=-4,4;CIPOS95=0,0;CIEND95=0,0;MATEID=69189_2;EVENT=69189;SU=199;PE=0;SR=199;ALG=PROD;AF=0.002291;NSAMP=67;MSQ=24.14;AC=67;AN=29246;NFAM=67
chr3	95490836	63503_1	N	[chr16:6966762[N	6952.38	LOW	SVTYPE=BND;POS=95490836;STRANDS=--:5;CIPOS=-10,9;CIEND=-10,9;CIPOS95=0,0;CIEND95=0,0;MATEID=63503_2;EVENT=63503;SU=5;PE=0;SR=5;ALG=PROD;AF=0.00742;NSAMP=215;MSQ=26.89;AC=217;AN=29246;NFAM=208
chr3	95490836	70675_1	N	]chr8:63988704]N	1783.73	LOW	SVTYPE=BND;POS=95490836;STRANDS=-+:122;CIPOS=-10,5;CIEND=-7,5;CIPOS95=0,0;CIEND95=0,0;MATEID=70675_2;EVENT=70675;SU=122;PE=85;SR=37;ALG=PROD;AF=0.002052;NSAMP=60;MSQ=23.41;AC=60;AN=29246;NFAM=59
chr3	95490846	70676_1	N	N[chr8:63988580[	925.55	LOW	SVTYPE=BND;POS=95490846;STRANDS=+-:49;IMPRECISE;CIPOS=-31,289;CIEND=-439,34;CIPOS95=-5,5;CIEND95=-60,34;MATEID=70676_2;EVENT=70676;SU=49;PE=48;SR=1;ALG=PROD;AF=0.001163;NSAMP=34;MSQ=23.08;AC=34;AN=29246;NFAM=34
chr3	95491102	508652_2	N	N[chr3:95490827[	462.92	LOW	SVTYPE=BND;POS=95490827;STRANDS=-+:5;IMPRECISE;CIPOS=-8,7;CIEND=-10,5;CIPOS95=-1,0;CIEND95=-1,0;MATEID=508652_1;EVENT=508652;SECONDARY;SU=5;PE=1;SR=4;ALG=PROD;AF=0.0007864;NSAMP=23;MSQ=9.66;RECLASSIFIED;AC=23;AN=29246;NFAM=23
chr3	95495584	70592_1	N	]chr8:46993586]N	23.87	LOW	SVTYPE=BND;POS=95495584;STRANDS=-+:4;IMPRECISE;CIPOS=-10,8;CIEND=-9,8;CIPOS95=-1,0;CIEND95=0,0;MATEID=70592_2;EVENT=70592;SU=4;PE=0;SR=4;ALG=PROD;AF=3.419e-05;NSAMP=1;MSQ=23.87;AC=1;AN=29246;NFAM=1
chr3	95505923	62629_1	N	]chr14:27732063]N	99.25	LOW	SVTYPE=BND;POS=95505923;STRANDS=-+:8;CIPOS=-29,28;CIEND=-29,28;CIPOS95=0,0;CIEND95=0,0;MATEID=62629_2;EVENT=62629;SU=8;PE=0;SR=8;ALG=PROD;AF=6.839e-05;NSAMP=2;MSQ=31.8;AC=2;AN=29246;NFAM=2
chr3	95517253	71821_1	N	]chrX:11713316]N	22919.1	LOW	SVTYPE=BND;POS=95517253;STRANDS=-+:547;IMPRECISE;CIPOS=-120,7;CIEND=-2,263;CIPOS95=-2,2;CIEND95=-2,28;MATEID=71821_2;EVENT=71821;SU=547;PE=547;SR=0;ALG=PROD;AF=0.01074;NSAMP=314;MSQ=55.61;AC=314;AN=29246;NFAM=308
chr3	95517268	71823_1	N	N[chrX:11713150[	1279.39	LOW	SVTYPE=BND;POS=95517268;STRANDS=+-:48;IMPRECISE;CIPOS=-11,391;CIEND=-428,13;CIPOS95=-11,29;CIEND95=-52,13;MATEID=71823_2;EVENT=71823;SU=48;PE=48;SR=0;ALG=PROD;AF=0.001607;NSAMP=47;MSQ=23.23;AC=47;AN=29246;NFAM=46
chr3	95522848	321268_1	N	N[chr3:95522985[	4572.33	PASS	SVTYPE=BND;POS=95522848;STRANDS=+-:179;CIPOS=-4,2;CIEND=-3,3;CIPOS95=0,0;CIEND95=0,0;MATEID=321268_2;EVENT=321268;SU=179;PE=0;SR=179;ALG=PROD;AF=0.000171;NSAMP=5;MSQ=278.74;RECLASSIFIED;AC=5;AN=29246;NFAM=5
chr3	95522985	321268_2	N	]chr3:95522848]N	4572.33	PASS	SVTYPE=BND;POS=95522848;STRANDS=+-:179;CIPOS=-3,3;CIEND=-4,2;CIPOS95=0,0;CIEND95=0,0;MATEID=321268_1;EVENT=321268;SECONDARY;SU=179;PE=0;SR=179;ALG=PROD;AF=0.000171;NSAMP=5;MSQ=278.74;RECLASSIFIED;AC=5;AN=29246;NFAM=5
chr3	95523102	60502_1	N	[chr10:112546187[N	12.93	LOW	SVTYPE=BND;POS=95523102;STRANDS=--:4;CIPOS=-9,8;CIEND=-9,8;CIPOS95=0,0;CIEND95=0,0;MATEID=60502_2;EVENT=60502;SU=4;PE=0;SR=4;ALG=PROD;AF=3.419e-05;NSAMP=1;MSQ=12.11;AC=1;AN=29246;NFAM=1
chr3	95531356	321269_1	N	N[chr3:95534723[	10502.7	PASS	SVTYPE=BND;POS=95531356;STRANDS=+-:437;CIPOS=-2,2;CIEND=-2,1;CIPOS95=0,0;CIEND95=0,0;MATEID=321269_2;EVENT=321269;SU=437;PE=281;SR=156;ALG=PROD;AF=0.0004787;NSAMP=14;MSQ=657.73;RECLASSIFIED;AC=14;AN=29244;NFAM=14
chr3	95534723	321269_2	N	]chr3:95531356]N	10502.7	PASS	SVTYPE=BND;POS=95531356;STRANDS=+-:437;CIPOS=-2,1;CIEND=-2,2;CIPOS95=0,0;CIEND95=0,0;MATEID=321269_1;EVENT=321269;SECONDARY;SU=437;PE=281;SR=156;ALG=PROD;AF=0.0004787;NSAMP=14;MSQ=657.73;RECLASSIFIED;AC=14;AN=29244;NFAM=14
chr3	95566681	321271	N	<DEL>	605.43	PASS	SVTYPE=DEL;POS=95566681;SVLEN=-7608;END=95574289;STRANDS=+-:17;IMPRECISE;CIPOS=-4,232;CIEND=-227,4;CIPOS95=0,62;CIEND95=-55,0;SU=17;PE=17;SR=0;ALG=PROD;AF=3.419e-05;NSAMP=1;MSQ=605.41;AC=1;AN=29246;NFAM=1
chr3	95566682	321270	N	<DEL>	134.83	PASS	SVTYPE=DEL;POS=95566682;SVLEN=-3096;END=95569778;STRANDS=+-:5;CIPOS=-10,9;CIEND=-10,9;CIPOS95=0,0;CIEND95=0,0;SU=5;PE=0;SR=5;ALG=PROD;AF=3.419e-05;NSAMP=1;MSQ=134.82;AC=1;AN=29246;NFAM=1
chr3	95569814	321272	N	<DEL>	236.66	PASS	SVTYPE=DEL;POS=95569814;SVLEN=-4475;END=95574289;STRANDS=+-:8;CIPOS=-10,9;CIEND=-10,9;CIPOS95=0,0;CIEND95=0,0;SU=8;PE=0;SR=8;ALG=PROD;AF=3.419e-05;NSAMP=1;MSQ=230.76;AC=1;AN=29246;NFAM=1
chr3	95575067	321273	N	<DEL>	125.87	PASS	SVTYPE=DEL;POS=95575067;SVLEN=-100;END=95575167;STRANDS=+-:6;CIPOS=-6,5;CIEND=-5,6;CIPOS95=0,0;CIEND95=0,0;SU=6;PE=0;SR=6;ALG=PROD;AF=3.419e-05;NSAMP=1;MSQ=125.87;AC=1;AN=29246;NFAM=1
chr3	95582488	321274	N	<DEL>	295.41	PASS	SVTYPE=DEL;POS=95582488;SVLEN=-85;END=95582573;STRANDS=+-:9;CIPOS=-10,8;CIEND=-7,9;CIPOS95=0,0;CIEND95=0,0;SU=9;PE=0;SR=9;ALG=PROD;AF=3.42e-05;NSAMP=1;MSQ=278.72;AC=1;AN=29242;NFAM=1
chr3	95591223	321275	N	<DEL>	206.84	PASS	SVTYPE=DEL;POS=95591223;SVLEN=-83;END=95591306;STRANDS=+-:9;CIPOS=-4,3;CIEND=-2,4;CIPOS95=0,0;CIEND95=0,0;SU=9;PE=0;SR=9;ALG=PROD;AF=3.419e-05;NSAMP=1;MSQ=206.84;AC=1;AN=29246;NFAM=1
chr3	95601203	321276_1	N	N[chr3:95602898[	15261.2	PASS	SVTYPE=BND;POS=95601203;STRANDS=+-:671;CIPOS=-2,1;CIEND=-2,0;CIPOS95=0,0;CIEND95=0,0;MATEID=321276_2;EVENT=321276;SU=671;PE=365;SR=306;ALG=PROD;AF=0.001163;NSAMP=34;MSQ=412.46;RECLASSIFIED;AC=34;AN=29246;NFAM=32
chr3	95602898	321276_2	N	]chr3:95601203]N	15261.2	PASS	SVTYPE=BND;POS=95601203;STRANDS=+-:671;CIPOS=-2,0;CIEND=-2,1;CIPOS95=0,0;CIEND95=0,0;MATEID=321276_1;EVENT=321276;SECONDARY;SU=671;PE=365;SR=306;ALG=PROD;AF=0.001163;NSAMP=34;MSQ=412.46;RECLASSIFIED;AC=34;AN=29246;NFAM=32
chr3	95603181	321277_1	N	N[chr3:95603339[	1240.79	PASS	SVTYPE=BND;POS=95603181;STRANDS=+-:47;CIPOS=-10,9;CIEND=-10,9;CIPOS95=0,0;CIEND95=0,0;MATEID=321277_2;EVENT=321277;SU=47;PE=0;SR=47;ALG=PROD;AF=0.0001368;NSAMP=4;MSQ=310.16;RECLASSIFIED;AC=4;AN=29246;NFAM=2
chr3	95603339	321277_2	N	]chr3:95603181]N	1240.79	PASS	SVTYPE=BND;POS=95603181;STRANDS=+-:47;CIPOS=-10,9;CIEND=-10,9;CIPOS95=0,0;CIEND95=0,0;MATEID=321277_1;EVENT=321277;SECONDARY;SU=47;PE=0;SR=47;ALG=PROD;AF=0.0001368;NSAMP=4;MSQ=310.16;RECLASSIFIED;AC=4;AN=29246;NFAM=2
chr3	95628244	321278	N	<DEL>	184.59	PASS	SVTYPE=DEL;POS=95628244;SVLEN=-1754;END=95629998;STRANDS=+-:7;CIPOS=-10,9;CIEND=-10,9;CIPOS95=0,0;CIEND95=0,0;SU=7;PE=1;SR=6;ALG=PROD;AF=3.419e-05;NSAMP=1;MSQ=179.65;AC=1;AN=29246;NFAM=1
chr3	95637159	508653	N	<DUP>	132.1	PASS	SVTYPE=DUP;POS=95637159;SVLEN=13611;END=95650770;STRANDS=-+:9;IMPRECISE;CIPOS=-510,9;CIEND=-10,384;CIPOS95=-79,0;CIEND95=-2,64;SU=9;PE=9;SR=0;ALG=PROD;AF=3.419e-05;NSAMP=1;MSQ=131.41;AC=1;AN=29246;NFAM=1
chr3	95638470	508654	N	<DUP>	171.8	PASS	SVTYPE=DUP;POS=95638470;SVLEN=3512;END=95641982;STRANDS=-+:19;CIPOS=-10,9;CIEND=-10,9;CIPOS95=0,0;CIEND95=0,0;SU=19;PE=10;SR=9;ALG=PROD;AF=3.419e-05;NSAMP=1;MSQ=170.44;AC=1;AN=29246;NFAM=1
chr3	95646731	321280_1	N	N[chr3:95647227[	2495.16	LOW	SVTYPE=BND;POS=95646731;STRANDS=+-:45;CIPOS=-27,26;CIEND=-30,26;CIPOS95=0,0;CIEND95=0,0;MATEID=321280_2;EVENT=321280;SU=45;PE=32;SR=13;ALG=PROD;AF=0.0002393;NSAMP=7;MSQ=349.32;RECLASSIFIED;AC=7;AN=29246;NFAM=5
chr3	95647227	321280_2	N	]chr3:95646731]N	2495.16	LOW	SVTYPE=BND;POS=95646731;STRANDS=+-:45;CIPOS=-30,26;CIEND=-27,26;CIPOS95=0,0;CIEND95=0,0;MATEID=321280_1;EVENT=321280;SECONDARY;SU=45;PE=32;SR=13;ALG=PROD;AF=0.0002393;NSAMP=7;MSQ=349.32;RECLASSIFIED;AC=7;AN=29246;NFAM=5
chr3	95650623	321281	N	<DEL>	724.25	PASS	SVTYPE=DEL;POS=95650623;SVLEN=-1753;END=95652376;STRANDS=+-:21;IMPRECISE;CIPOS=-30,26;CIEND=-472,23;CIPOS95=-5,5;CIEND95=-68,23;SU=21;PE=21;SR=0;ALG=PROD;AF=3.419e-05;NSAMP=1;MSQ=293.05;AC=1;AN=29246;NFAM=1
chr3	95664690	508655	N	<DUP>	222.28	PASS	SVTYPE=DUP;POS=95664690;SVLEN=5218;END=95669908;STRANDS=-+:15;CIPOS=-10,9;CIEND=-4,5;CIPOS95=0,0;CIEND95=0,0;SU=15;PE=9;SR=6;ALG=PROD;AF=6.843e-05;NSAMP=1;MSQ=163.43;AC=2;AN=29226;NFAM=1
chr3	95667895	321283_1	N	N[chr3:95667963[	376066	PASS	SVTYPE=BND;POS=95667895;STRANDS=+-:13398;CIPOS=0,0;CIEND=0,0;CIPOS95=0,0;CIEND95=0,0;MATEID=321283_2;EVENT=321283;SU=13398;PE=71;SR=13327;ALG=PROD;AF=0.02213;NSAMP=629;MSQ=287.55;RECLASSIFIED;AC=647;AN=29236;NFAM=592
chr3	95667963	321283_2	N	]chr3:95667895]N	376066	PASS	SVTYPE=BND;POS=95667895;STRANDS=+-:13398;CIPOS=0,0;CIEND=0,0;CIPOS95=0,0;CIEND95=0,0;MATEID=321283_1;EVENT=321283;SECONDARY;SU=13398;PE=71;SR=13327;ALG=PROD;AF=0.02213;NSAMP=629;MSQ=287.55;RECLASSIFIED;AC=647;AN=29236;NFAM=592
chr3	95670307	69055_1	N	]chr6:85316912]N	82.54	LOW	SVTYPE=BND;POS=95670307;STRANDS=-+:4;IMPRECISE;CIPOS=-583,9;CIEND=-10,728;CIPOS95=-143,2;CIEND95=-2,165;MATEID=69055_2;EVENT=69055;SU=4;PE=4;SR=0;ALG=PROD;AF=6.839e-05;NSAMP=2;MSQ=12.81;AC=2;AN=29246;NFAM=2
chr3	95679391	321285	N	<DEL>	323.75	PASS	SVTYPE=DEL;POS=95679391;SVLEN=-6632;END=95686023;STRANDS=+-:16;CIPOS=-10,9;CIEND=-10,9;CIPOS95=0,0;CIEND95=0,0;SU=16;PE=8;SR=8;ALG=PROD;AF=3.419e-05;NSAMP=1;MSQ=323.62;AC=1;AN=29246;NFAM=1
chr3	95686861	321286_1	N	N[chr3:95694019[	8703.99	PASS	SVTYPE=BND;POS=95686861;STRANDS=+-:339;CIPOS=-3,2;CIEND=-3,1;CIPOS95=0,0;CIEND95=0,0;MATEID=321286_2;EVENT=321286;SU=339;PE=219;SR=120;ALG=PROD;AF=0.0004445;NSAMP=13;MSQ=482.31;RECLASSIFIED;AC=13;AN=29246;NFAM=13
chr3	95687113	70378_1	N	N]chr8:5142155]	194.13	LOW	SVTYPE=BND;POS=95687113;STRANDS=++:4;IMPRECISE;CIPOS=-10,512;CIEND=-10,380;CIPOS95=0,181;CIEND95=-2,100;MATEID=70378_2;EVENT=70378;SU=4;PE=4;SR=0;ALG=PROD;AF=0.0003761;NSAMP=11;MSQ=11.53;AC=11;AN=29246;NFAM=11
chr3	95687114	69206_1	N	N[chr6:120096426[	545.75	LOW	SVTYPE=BND;POS=95687114;STRANDS=+-:47;IMPRECISE;CIPOS=-29,477;CIEND=-243,49;CIPOS95=-29,92;CIEND95=-9,9;MATEID=69206_2;EVENT=69206;SU=47;PE=47;SR=0;ALG=PROD;AF=0.0004445;NSAMP=13;MSQ=40.74;AC=13;AN=29246;NFAM=13
chr3	95691220	508656	N	<DUP>	805.55	PASS	SVTYPE=DUP;POS=95691220;SVLEN=3864;END=95695084;STRANDS=-+:73;CIPOS=-27,24;CIEND=-4,4;CIPOS95=0,0;CIEND95=0,0;SU=73;PE=39;SR=34;ALG=PROD;AF=0.000171;NSAMP=3;MSQ=168.37;AC=5;AN=29246;NFAM=3
chr3	95694019	321286_2	N	]chr3:95686861]N	8703.99	PASS	SVTYPE=BND;POS=95686861;STRANDS=+-:339;CIPOS=-3,1;CIEND=-3,2;CIPOS95=0,0;CIEND95=0,0;MATEID=321286_1;EVENT=321286;SECONDARY;SU=339;PE=219;SR=120;ALG=PROD;AF=0.0004445;NSAMP=13;MSQ=482.31;RECLASSIFIED;AC=13;AN=29246;NFAM=13
chr3	95696311	321288	N	<DEL>	2398.76	PASS	SVTYPE=DEL;POS=95696311;SVLEN=-72;END=95696383;STRANDS=+-:70;CIPOS=-5,4;CIEND=-5,4;CIPOS95=0,0;CIEND95=0,0;SU=70;PE=0;SR=70;ALG=PROD;AF=6.839e-05;NSAMP=2;MSQ=253.27;AC=2;AN=29242;NFAM=2
chr3	95700167	321289_1	N	N[chr3:95700690[	456.82	LOW	SVTYPE=BND;POS=95700167;STRANDS=+-:8;CIPOS=-10,4;CIEND=-5,4;CIPOS95=0,0;CIEND95=0,0;MATEID=321289_2;EVENT=321289;SU=8;PE=1;SR=7;ALG=PROD;AF=0.000171;NSAMP=5;MSQ=89.65;RECLASSIFIED;AC=5;AN=29246;NFAM=5
chr3	95700690	321289_2	N	]chr3:95700167]N	456.82	LOW	SVTYPE=BND;POS=95700167;STRANDS=+-:8;CIPOS=-5,4;CIEND=-10,4;CIPOS95=0,0;CIEND95=0,0;MATEID=321289_1;EVENT=321289;SECONDARY;SU=8;PE=1;SR=7;ALG=PROD;AF=0.000171;NSAMP=5;MSQ=89.65;RECLASSIFIED;AC=5;AN=29246;NFAM=5
chr3	95701222	321290	N	<DEL>	87.2	PASS	SVTYPE=DEL;POS=95701222;SVLEN=-667;END=95701889;STRANDS=+-:4;IMPRECISE;CIPOS=-10,9;CIEND=-10,9;CIPOS95=-1,1;CIEND95=-1,1;SU=4;PE=1;SR=3;ALG=PROD;AF=3.419e-05;NSAMP=1;MSQ=86.66;AC=1;AN=29246;NFAM=1
chr3	95704765	321291	N	<DEL>	113.85	PASS	SVTYPE=DEL;POS=95704765;SVLEN=-96;END=95704861;STRANDS=+-:4;CIPOS=-9,8;CIEND=-9,8;CIPOS95=0,0;CIEND95=0,0;SU=4;PE=0;SR=4;ALG=PROD;AF=3.419e-05;NSAMP=1;MSQ=113.84;AC=1;AN=29246;NFAM=1
chr3	95705915	321292_1	N	N[chr3:95706230[	634.9	LOW	SVTYPE=BND;POS=95705915;STRANDS=+-:11;CIPOS=-6,3;CIEND=-4,2;CIPOS95=0,0;CIEND95=0,0;MATEID=321292_2;EVENT=321292;SU=11;PE=2;SR=9;ALG=PROD;AF=0.0002393;NSAMP=7;MSQ=20.6;RECLASSIFIED;AC=7;AN=29246;NFAM=7
chr3	95706230	321292_2	N	]chr3:95705915]N	634.9	LOW	SVTYPE=BND;POS=95705915;STRANDS=+-:11;CIPOS=-4,2;CIEND=-6,3;CIPOS95=0,0;CIEND95=0,0;MATEID=321292_1;EVENT=321292;SECONDARY;SU=11;PE=2;SR=9;ALG=PROD;AF=0.0002393;NSAMP=7;MSQ=20.6;RECLASSIFIED;AC=7;AN=29246;NFAM=7
chr3	95709886	321293	N	<DEL>	2083	PASS	SVTYPE=DEL;POS=95709886;SVLEN=-183;END=95710069;STRANDS=+-:82;CIPOS=-10,9;CIEND=-3,9;CIPOS95=0,0;CIEND95=0,0;SU=82;PE=6;SR=76;ALG=PROD;AF=0.0002393;NSAMP=7;MSQ=202.45;AC=7;AN=29246;NFAM=7
chr3	95715795	63424_1	N	[chr15:69684686[N	29.87	LOW	SVTYPE=BND;POS=95715795;STRANDS=--:4;CIPOS=-9,8;CIEND=-9,8;CIPOS95=0,0;CIEND95=0,0;MATEID=63424_2;EVENT=63424;SU=4;PE=0;SR=4;ALG=PROD;AF=3.419e-05;NSAMP=1;MSQ=29.87;AC=1;AN=29246;NFAM=1
chr3	95721230	321294	N	<DEL>	153.53	PASS	SVTYPE=DEL;POS=95721230;SVLEN=-180;END=95721410;STRANDS=+-:7;CIPOS=-5,4;CIEND=-5,4;CIPOS95=0,0;CIEND95=0,0;SU=7;PE=0;SR=7;ALG=PROD;AF=3.419e-05;NSAMP=1;MSQ=152.79;AC=1;AN=29246;NFAM=1
chr3	95729474	321296_1	N	N[chr3:95730176[	1073.22	PASS	SVTYPE=BND;POS=95729474;STRANDS=+-:11;CIPOS=-3,2;CIEND=-3,2;CIPOS95=0,0;CIEND95=0,0;MATEID=321296_2;EVENT=321296;SU=11;PE=0;SR=11;ALG=PROD;AF=0.0001026;NSAMP=3;MSQ=355.69;RECLASSIFIED;AC=3;AN=29246;NFAM=3
chr3	95729629	321297_1	N	N[chr3:95729679[	117.54	LOW	SVTYPE=BND;POS=95729629;STRANDS=+-:4;CIPOS=-9,8;CIEND=-9,8;CIPOS95=0,0;CIEND95=0,0;MATEID=321297_2;EVENT=321297;SU=4;PE=0;SR=4;ALG=PROD;AF=3.419e-05;NSAMP=1;MSQ=116.92;RECLASSIFIED;AC=1;AN=29246;NFAM=1
chr3	95729679	321297_2	N	]chr3:95729629]N	117.54	LOW	SVTYPE=BND;POS=95729629;STRANDS=+-:4;CIPOS=-9,8;CIEND=-9,8;CIPOS95=0,0;CIEND95=0,0;MATEID=321297_1;EVENT=321297;SECONDARY;SU=4;PE=0;SR=4;ALG=PROD;AF=3.419e-05;NSAMP=1;MSQ=116.92;RECLASSIFIED;AC=1;AN=29246;NFAM=1
chr3	95730132	67629_1	N	]chr5:63640553]N	48623.4	LOW	SVTYPE=BND;POS=95730132;STRANDS=-+:71;CIPOS=-6,5;CIEND=-6,5;CIPOS95=0,0;CIEND95=0,0;MATEID=67629_2;EVENT=67629;SU=71;PE=0;SR=71;ALG=PROD;AF=0.0437;NSAMP=1276;MSQ=25.36;AC=1278;AN=29246;NFAM=1256
chr3	95730176	321296_2	N	]chr3:95729474]N	1073.22	PASS	SVTYPE=BND;POS=95729474;STRANDS=+-:11;CIPOS=-3,2;CIEND=-3,2;CIPOS95=0,0;CIEND95=0,0;MATEID=321296_1;EVENT=321296;SECONDARY;SU=11;PE=0;SR=11;ALG=PROD;AF=0.0001026;NSAMP=3;MSQ=355.69;RECLASSIFIED;AC=3;AN=29246;NFAM=3
chr3	95745264	61262_1	N	[chr11:118331758[N	5223.31	LOW	SVTYPE=BND;POS=95745264;STRANDS=--:599;IMPRECISE;CIPOS=-152,11;CIEND=-347,11;CIPOS95=-2,2;CIEND95=-20,11;MATEID=61262_2;EVENT=61262;SU=599;PE=599;SR=0;ALG=PROD;AF=0.006839;NSAMP=200;MSQ=19.27;AC=200;AN=29246;NFAM=200
chr3	95745264	64125_1	N	]chr17:22741607]N	3853.81	LOW	SVTYPE=BND;POS=95745264;STRANDS=-+:4;IMPRECISE;CIPOS=-9,8;CIEND=-10,6;CIPOS95=0,0;CIEND95=-1,0;MATEID=64125_2;EVENT=64125;SU=4;PE=0;SR=4;ALG=PROD;AF=0.00489;NSAMP=143;MSQ=17.11;AC=143;AN=29246;NFAM=141
chr3	95745264	70635_1	N	]chr8:57022195]N	37403.4	LOW	SVTYPE=BND;POS=95745264;STRANDS=-+:313;CIPOS=-2,2;CIEND=-3,2;CIPOS95=0,0;CIEND95=0,0;MATEID=70635_2;EVENT=70635;SU=313;PE=0;SR=313;ALG=PROD;AF=0.03344;NSAMP=978;MSQ=24.63;AC=978;AN=29246;NFAM=966
chr3	95745330	60735_1	N	N]chr11:118331944]	5768.82	LOW	SVTYPE=BND;POS=95745330;STRANDS=++:447;IMPRECISE;CIPOS=-28,193;CIEND=-16,369;CIPOS95=-4,4;CIEND95=-16,21;MATEID=60735_2;EVENT=60735;SU=447;PE=447;SR=0;ALG=PROD;AF=0.007283;NSAMP=213;MSQ=22.7;AC=213;AN=29246;NFAM=213
chr3	95746687	508657_1	N	]chr3:96596113]N	160.99	LOW	SVTYPE=BND;POS=95746687;STRANDS=-+:30;IMPRECISE;CIPOS=-370,20;CIEND=-30,285;CIPOS95=-69,20;CIEND95=-18,18;MATEID=508657_2;EVENT=508657;SU=30;PE=30;SR=0;ALG=PROD;AF=0.0001026;NSAMP=3;MSQ=53.15;RECLASSIFIED;AC=3;AN=29246;NFAM=3
chr3	95746906	321300_1	N	N[chr3:96596180[	309.71	LOW	SVTYPE=BND;POS=95746906;STRANDS=+-:19;IMPRECISE;CIPOS=-54,558;CIEND=-479,89;CIPOS95=-54,142;CIEND95=-115,89;MATEID=321300_2;EVENT=321300;SU=19;PE=19;SR=0;ALG=SUM;AF=0.0002052;NSAMP=6;MSQ=43.12;RECLASSIFIED;AC=6;AN=29246;NFAM=6
chr3	95746924	321298	N	<DEL>	2.0061e+06	PASS	SVTYPE=DEL;POS=95746924;SVLEN=-2346;END=95749270;STRANDS=+-:27854;CIPOS=-1,26;CIEND=-33,2;CIPOS95=0,0;CIEND95=0,0;SU=27854;PE=27854;SR=0;ALG=PROD;AF=0.309;NSAMP=7556;MSQ=148.87;MEDGQR=2.68;Q10GQR=1.96;AC=9037;AN=29246;NFAM=7075
chr3	95746924	321299	N	<DEL>	5.66981e+06	PASS	SVTYPE=DEL;POS=95746924;SVLEN=-4995;END=95751919;STRANDS=+-:232810;CIPOS=0,0;CIEND=0,0;CIPOS95=0,0;CIEND95=0,0;SU=232810;PE=156701;SR=76109;AF=0.2698;NSAMP=7643;MSQ=442.54;MEDGQR=2.56;Q10GQR=2.41;AC=7890;AN=29246;NFAM=7153
chr3	95748646	321301	N	<DEL>	637.06	PASS	SVTYPE=DEL;POS=95748646;SVLEN=-1137;END=95749783;STRANDS=+-:23;CIPOS=-10,9;CIEND=-10,8;CIPOS95=0,0;CIEND95=0,0;SU=23;PE=16;SR=7;ALG=PROD;AF=6.839e-05;NSAMP=1;MSQ=630.17;AC=2;AN=29246;NFAM=1
chr3	95749272	508658_1	N	]chr3:95752156]N	3.66125e+06	PASS	SVTYPE=BND;POS=95749272;STRANDS=-+:282921;CIPOS=0,0;CIEND=0,0;CIPOS95=0,0;CIEND95=0,0;MATEID=508658_2;EVENT=508658;SU=282921;PE=158694;SR=124227;AF=0.3087;NSAMP=7610;MSQ=288.35;RECLASSIFIED;AC=9028;AN=29246;NFAM=7121
chr3	95752156	508658_2	N	N[chr3:95749272[	3.66125e+06	PASS	SVTYPE=BND;POS=95749272;STRANDS=-+:282921;CIPOS=0,0;CIEND=0,0;CIPOS95=0,0;CIEND95=0,0;MATEID=508658_1;EVENT=508658;SECONDARY;SU=282921;PE=158694;SR=124227;AF=0.3087;NSAMP=7610;MSQ=288.35;RECLASSIFIED;AC=9028;AN=29246;NFAM=7121
chr3	95757070	584084_1	N	N]chr3:95779539]	2011.69	LOW	SVTYPE=BND;POS=95757070;STRANDS=++:57;IMPRECISE;CIPOS=-10,378;CIEND=-10,297;CIPOS95=-10,31;CIEND95=-10,21;MATEID=584084_2;EVENT=584084;SU=57;PE=57;SR=0;ALG=PROD;AF=0.0008548;NSAMP=25;MSQ=73.08;AC=25;AN=29246;NFAM=25
chr3	95757447	321302_1	N	N[chr3:95778693[	239.65	LOW	SVTYPE=BND;POS=95757447;STRANDS=+-:11;IMPRECISE;CIPOS=-10,380;CIEND=-318,9;CIPOS95=-1,74;CIEND95=-51,3;MATEID=321302_2;EVENT=321302;SU=11;PE=11;SR=0;ALG=PROD;AF=3.419e-05;NSAMP=1;MSQ=239.65;RECLASSIFIED;AC=1;AN=29246;NFAM=1
chr3	95758040	508660_1	N	]chr3:95779241]N	3.46	LOW	SVTYPE=BND;POS=95758040;STRANDS=-+:4;IMPRECISE;CIPOS=-542,9;CIEND=-10,626;CIPOS95=-124,2;CIEND95=-2,145;MATEID=508660_2;EVENT=508660;SU=4;PE=4;SR=0;ALG=PROD;AF=3.419e-05;NSAMP=1;MSQ=3.44;RECLASSIFIED;AC=1;AN=29246;NFAM=1
chr3	95768009	321304	N	<DEL>	554.38	PASS	SVTYPE=DEL;POS=95768009;SVLEN=-2447;END=95770456;STRANDS=+-:26;CIPOS=-25,26;CIEND=-22,26;CIPOS95=0,0;CIEND95=0,0;SU=26;PE=19;SR=7;ALG=PROD;AF=6.839e-05;NSAMP=2;MSQ=277.19;AC=2;AN=29246;NFAM=2
chr3	95778693	321302_2	N	]chr3:95757447]N	239.65	LOW	SVTYPE=BND;POS=95757447;STRANDS=+-:11;IMPRECISE;CIPOS=-318,9;CIEND=-10,380;CIPOS95=-51,3;CIEND95=-1,74;MATEID=321302_1;EVENT=321302;SECONDARY;SU=11;PE=11;SR=0;ALG=PROD;AF=3.419e-05;NSAMP=1;MSQ=239.65;RECLASSIFIED;AC=1;AN=29246;NFAM=1
chr3	95779241	508660_2	N	N[chr3:95758040[	3.46	LOW	SVTYPE=BND;POS=95758040;STRANDS=-+:4;IMPRECISE;CIPOS=-10,626;CIEND=-542,9;CIPOS95=-2,145;CIEND95=-124,2;MATEID=508660_1;EVENT=508660;SECONDARY;SU=4;PE=4;SR=0;ALG=PROD;AF=3.419e-05;NSAMP=1;MSQ=3.44;RECLASSIFIED;AC=1;AN=29246;NFAM=1
chr3	95779539	584084_2	N	N]chr3:95757070]	2011.69	LOW	SVTYPE=BND;POS=95779539;STRANDS=++:57;IMPRECISE;CIPOS=-10,297;CIEND=-10,378;CIPOS95=-10,21;CIEND95=-10,31;MATEID=584084_1;EVENT=584084;SECONDARY;SU=57;PE=57;SR=0;ALG=PROD;AF=0.0008548;NSAMP=25;MSQ=73.08;AC=25;AN=29246;NFAM=25
chr3	95779567	584085_1	N	[chr3:96711132[N	164.62	LOW	SVTYPE=BND;POS=95779567;STRANDS=--:11;IMPRECISE;CIPOS=-308,9;CIEND=-322,9;CIPOS95=-66,2;CIEND95=-94,2;MATEID=584085_2;EVENT=584085;SU=11;PE=11;SR=0;ALG=PROD;AF=3.419e-05;NSAMP=1;MSQ=164.62;AC=1;AN=29246;NFAM=1
chr3	95793017	584087	N	<INV>	77.57	LOW	SVTYPE=INV;POS=95793017;SVLEN=1601;END=95794618;STRANDS=++:1,--:3;IMPRECISE;CIPOS=-501,9;CIEND=-532,9;CIPOS95=-148,2;CIEND95=-145,2;SU=4;PE=4;SR=0;ALG=PROD;AF=6.839e-05;NSAMP=2;MSQ=32.3;AC=2;AN=29244;NFAM=2
chr3	95801428	9970_2	N	]chr1:166529902]N	20.82	LOW	SVTYPE=BND;POS=95801428;STRANDS=+-:4;IMPRECISE;CIPOS=-527,9;CIEND=-10,464;CIPOS95=-180,0;CIEND95=-1,139;MATEID=9970_1;EVENT=9970;SECONDARY;SU=4;PE=4;SR=0;ALG=PROD;AF=3.419e-05;NSAMP=1;MSQ=20.82;AC=1;AN=29246;NFAM=1
chr3	95801994	584088_1	N	[chr3:96081637[N	155.54	LOW	SVTYPE=BND;POS=95801994;STRANDS=--:13;CIPOS=-6,3;CIEND=-5,2;CIPOS95=0,0;CIEND95=0,0;MATEID=584088_2;EVENT=584088;SU=13;PE=6;SR=7;ALG=PROD;AF=3.419e-05;NSAMP=1;MSQ=155.54;AC=1;AN=29246;NFAM=1
chr3	95808123	321306	N	<DEL>	901.77	PASS	SVTYPE=DEL;POS=95808123;SVLEN=-1472;END=95809595;STRANDS=+-:34;CIPOS=-10,9;CIEND=-7,9;CIPOS95=0,0;CIEND95=0,0;SU=34;PE=19;SR=15;ALG=PROD;AF=3.419e-05;NSAMP=1;MSQ=884.33;AC=1;AN=29246;NFAM=1
chr3	95811664	321307_1	N	N[chr3:95811868[	761.87	LOW	SVTYPE=BND;POS=95811664;STRANDS=+-:30;CIPOS=-30,29;CIEND=-22,21;CIPOS95=0,0;CIEND95=0,0;MATEID=321307_2;EVENT=321307;SU=30;PE=0;SR=30;ALG=PROD;AF=0.0001026;NSAMP=3;MSQ=143.36;RECLASSIFIED;AC=3;AN=29246;NFAM=3
chr3	95811868	321307_2	N	]chr3:95811664]N	761.87	LOW	SVTYPE=BND;POS=95811664;STRANDS=+-:30;CIPOS=-22,21;CIEND=-30,29;CIPOS95=0,0;CIEND95=0,0;MATEID=321307_1;EVENT=321307;SECONDARY;SU=30;PE=0;SR=30;ALG=PROD;AF=0.0001026;NSAMP=3;MSQ=143.36;RECLASSIFIED;AC=3;AN=29246;NFAM=3
chr3	95814506	321308	N	<DEL>	277.87	PASS	SVTYPE=DEL;POS=95814506;SVLEN=-4850;END=95819356;STRANDS=+-:13;CIPOS=-6,6;CIEND=-7,2;CIPOS95=0,0;CIEND95=0,0;SU=13;PE=8;SR=5;ALG=PROD;AF=3.419e-05;NSAMP=1;MSQ=275.72;AC=1;AN=29246;NFAM=1
chr3	95816140	321309	N	<DEL>	473.98	PASS	SVTYPE=DEL;POS=95816140;SVLEN=-56;END=95816196;STRANDS=+-:14;CIPOS=-29,28;CIEND=-27,26;CIPOS95=0,0;CIEND95=0,0;SU=14;PE=1;SR=13;ALG=PROD;AF=0.0001026;NSAMP=3;MSQ=157.87;AC=3;AN=29246;NFAM=3
chr3	95824608	321310	N	<DEL>	1573.23	PASS	SVTYPE=DEL;POS=95824608;SVLEN=-4929;END=95829537;STRANDS=+-:76;CIPOS=-4,4;CIEND=-5,2;CIPOS95=0,0;CIEND95=0,0;SU=76;PE=32;SR=44;ALG=PROD;AF=0.000171;NSAMP=5;MSQ=314.64;AC=5;AN=29246;NFAM=5
chr3	95825553	50007_2	N	N[chr2:150197151[	160729	LOW	SVTYPE=BND;POS=95825553;STRANDS=-+:531;IMPRECISE;CIPOS=-6,9;CIEND=-4,8;CIPOS95=0,0;CIEND95=-2,2;MATEID=50007_1;EVENT=50007;SECONDARY;SU=531;PE=513;SR=18;ALG=PROD;AF=0.05522;NSAMP=1615;MSQ=63.83;AC=1615;AN=29246;NFAM=1568
chr3	95827298	321311	N	<DEL>	276.68	PASS	SVTYPE=DEL;POS=95827298;SVLEN=-65;END=95827363;STRANDS=+-:7;CIPOS=-5,4;CIEND=-5,4;CIPOS95=0,0;CIEND95=0,0;SU=7;PE=0;SR=7;ALG=PROD;AF=3.421e-05;NSAMP=1;MSQ=233.76;AC=1;AN=29228;NFAM=1
chr3	95834688	321312_1	N	N[chr3:95865594[	272.4	LOW	SVTYPE=BND;POS=95834688;STRANDS=+-:16;IMPRECISE;CIPOS=-30,314;CIEND=-323,29;CIPOS95=-30,64;CIEND95=-64,29;MATEID=321312_2;EVENT=321312;SU=16;PE=16;SR=0;ALG=PROD;AF=6.839e-05;NSAMP=2;MSQ=136.2;RECLASSIFIED;AC=2;AN=29246;NFAM=2
chr3	95852505	321315_1	N	N[chr3:95852557[	2264.76	LOW	SVTYPE=BND;POS=95852505;STRANDS=+-:76;CIPOS=-24,23;CIEND=-24,23;CIPOS95=0,0;CIEND95=0,0;MATEID=321315_2;EVENT=321315;SU=76;PE=0;SR=76;ALG=PROD;AF=3.419e-05;NSAMP=1;MSQ=20.95;RECLASSIFIED;AC=1;AN=29246;NFAM=1
chr3	95852557	321315_2	N	]chr3:95852505]N	2264.76	LOW	SVTYPE=BND;POS=95852505;STRANDS=+-:76;CIPOS=-24,23;CIEND=-24,23;CIPOS95=0,0;CIEND95=0,0;MATEID=321315_1;EVENT=321315;SECONDARY;SU=76;PE=0;SR=76;ALG=PROD;AF=3.419e-05;NSAMP=1;MSQ=20.95;RECLASSIFIED;AC=1;AN=29246;NFAM=1
chr3	95864336	321318	N	<DEL>	3647.38	PASS	SVTYPE=DEL;POS=95864336;SVLEN=-4272;END=95868608;STRANDS=+-:100;CIPOS=-6,9;CIEND=-10,5;CIPOS95=0,0;CIEND95=0,0;SU=100;PE=74;SR=26;ALG=PROD;AF=0.0002393;NSAMP=7;MSQ=446.56;AC=7;AN=29246;NFAM=7
chr3	95865594	321312_2	N	]chr3:95834688]N	272.4	LOW	SVTYPE=BND;POS=95834688;STRANDS=+-:16;IMPRECISE;CIPOS=-323,29;CIEND=-30,314;CIPOS95=-64,29;CIEND95=-30,64;MATEID=321312_1;EVENT=321312;SECONDARY;SU=16;PE=16;SR=0;ALG=PROD;AF=6.839e-05;NSAMP=2;MSQ=136.2;RECLASSIFIED;AC=2;AN=29246;NFAM=2
chr3	95875218	321319	N	<DEL>	3175.81	PASS	SVTYPE=DEL;POS=95875218;SVLEN=-253;END=95875471;STRANDS=+-:91;CIPOS=-6,5;CIEND=-6,5;CIPOS95=0,0;CIEND95=0,0;SU=91;PE=5;SR=86;ALG=PROD;AF=0.0001026;NSAMP=3;MSQ=70.62;AC=3;AN=29246;NFAM=3
chr3	95881022	321321_1	N	N[chr3:95881200[	64.57	LOW	SVTYPE=BND;POS=95881022;STRANDS=+-:4;CIPOS=-9,8;CIEND=-9,8;CIPOS95=0,0;CIEND95=0,0;MATEID=321321_2;EVENT=321321;SU=4;PE=0;SR=4;ALG=PROD;AF=0.0001026;NSAMP=3;MSQ=7.71;RECLASSIFIED;AC=3;AN=29228;NFAM=3
chr3	95881200	321321_2	N	]chr3:95881022]N	64.57	LOW	SVTYPE=BND;POS=95881022;STRANDS=+-:4;CIPOS=-9,8;CIEND=-9,8;CIPOS95=0,0;CIEND95=0,0;MATEID=321321_1;EVENT=321321;SECONDARY;SU=4;PE=0;SR=4;ALG=PROD;AF=0.0001026;NSAMP=3;MSQ=7.71;RECLASSIFIED;AC=3;AN=29228;NFAM=3
chr3	95905457	321323_1	N	N[chr3:95905852[	644.02	LOW	SVTYPE=BND;POS=95905457;STRANDS=+-:13;CIPOS=-4,3;CIEND=-10,9;CIPOS95=0,0;CIEND95=0,0;MATEID=321323_2;EVENT=321323;SU=13;PE=4;SR=9;ALG=PROD;AF=0.0004787;NSAMP=14;MSQ=16.02;RECLASSIFIED;AC=14;AN=29246;NFAM=14
chr3	95905852	321323_2	N	]chr3:95905457]N	644.02	LOW	SVTYPE=BND;POS=95905457;STRANDS=+-:13;CIPOS=-10,9;CIEND=-4,3;CIPOS95=0,0;CIEND95=0,0;MATEID=321323_1;EVENT=321323;SECONDARY;SU=13;PE=4;SR=9;ALG=PROD;AF=0.0004787;NSAMP=14;MSQ=16.02;RECLASSIFIED;AC=14;AN=29246;NFAM=14
chr3	95907705	321324_1	N	N[chr3:95908061[	1053.51	LOW	SVTYPE=BND;POS=95907705;STRANDS=+-:14;CIPOS=-10,6;CIEND=-4,2;CIPOS95=0,0;CIEND95=0,0;MATEID=321324_2;EVENT=321324;SU=14;PE=3;SR=11;ALG=PROD;AF=0.0006841;NSAMP=20;MSQ=47.26;RECLASSIFIED;AC=20;AN=29236;NFAM=20
chr3	95908061	321324_2	N	]chr3:95907705]N	1053.51	LOW	SVTYPE=BND;POS=95907705;STRANDS=+-:14;CIPOS=-4,2;CIEND=-10,6;CIPOS95=0,0;CIEND95=0,0;MATEID=321324_1;EVENT=321324;SECONDARY;SU=14;PE=3;SR=11;ALG=PROD;AF=0.0006841;NSAMP=20;MSQ=47.26;RECLASSIFIED;AC=20;AN=29236;NFAM=20
chr3	95915061	321325_1	N	N[chr3:95915154[	862.91	PASS	SVTYPE=BND;POS=95915061;STRANDS=+-:30;CIPOS=-24,23;CIEND=-23,21;CIPOS95=0,0;CIEND95=0,0;MATEID=321325_2;EVENT=321325;SU=30;PE=0;SR=30;ALG=PROD;AF=6.839e-05;NSAMP=2;MSQ=304.18;RECLASSIFIED;AC=2;AN=29246;NFAM=2
chr3	95915154	321325_2	N	]chr3:95915061]N	862.91	PASS	SVTYPE=BND;POS=95915061;STRANDS=+-:30;CIPOS=-23,21;CIEND=-24,23;CIPOS95=0,0;CIEND95=0,0;MATEID=321325_1;EVENT=321325;SECONDARY;SU=30;PE=0;SR=30;ALG=PROD;AF=6.839e-05;NSAMP=2;MSQ=304.18;RECLASSIFIED;AC=2;AN=29246;NFAM=2
chr3	95922118	321326_1	N	N[chr3:95922275[	2011.77	LOW	SVTYPE=BND;POS=95922118;STRANDS=+-:43;CIPOS=-9,5;CIEND=-3,6;CIPOS95=0,0;CIEND95=0,0;MATEID=321326_2;EVENT=321326;SU=43;PE=1;SR=42;ALG=PROD;AF=0.003112;NSAMP=91;MSQ=18.24;RECLASSIFIED;AC=91;AN=29246;NFAM=90
chr3	95922275	321326_2	N	]chr3:95922118]N	2011.77	LOW	SVTYPE=BND;POS=95922118;STRANDS=+-:43;CIPOS=-3,6;CIEND=-9,5;CIPOS95=0,0;CIEND95=0,0;MATEID=321326_1;EVENT=321326;SECONDARY;SU=43;PE=1;SR=42;ALG=PROD;AF=0.003112;NSAMP=91;MSQ=18.24;RECLASSIFIED;AC=91;AN=29246;NFAM=90
chr3	95922921	508663	N	<DUP>	819.73	PASS	SVTYPE=DUP;POS=95922921;SVLEN=551;END=95923472;STRANDS=-+:67;CIPOS=-22,20;CIEND=-22,21;CIPOS95=0,0;CIEND95=0,0;SU=67;PE=35;SR=32;ALG=PROD;AF=0.0001368;NSAMP=4;MSQ=6.4;AC=4;AN=29246;NFAM=4
chr3	95924220	321327_1	N	N[chr3:95924315[	206.65	LOW	SVTYPE=BND;POS=95924220;STRANDS=+-:11;CIPOS=-4,1;CIEND=-4,3;CIPOS95=0,0;CIEND95=0,0;MATEID=321327_2;EVENT=321327;SU=11;PE=0;SR=11;ALG=PROD;AF=3.419e-05;NSAMP=1;MSQ=206.64;RECLASSIFIED;AC=1;AN=29246;NFAM=1
chr3	95924315	321327_2	N	]chr3:95924220]N	206.65	LOW	SVTYPE=BND;POS=95924220;STRANDS=+-:11;CIPOS=-4,3;CIEND=-4,1;CIPOS95=0,0;CIEND95=0,0;MATEID=321327_1;EVENT=321327;SECONDARY;SU=11;PE=0;SR=11;ALG=PROD;AF=3.419e-05;NSAMP=1;MSQ=206.64;RECLASSIFIED;AC=1;AN=29246;NFAM=1
chr3	95933538	321328_1	N	N[chr3:95933835[	23166.3	LOW	SVTYPE=BND;POS=95933538;STRANDS=+-:22;IMPRECISE;CIPOS=-9,12;CIEND=-10,9;CIPOS95=-4,4;CIEND95=0,0;MATEID=321328_2;EVENT=321328;SU=22;PE=2;SR=20;ALG=PROD;AF=0.02212;NSAMP=581;MSQ=21.18;RECLASSIFIED;AC=647;AN=29246;NFAM=575
chr3	95933835	321328_2	N	]chr3:95933538]N	23166.3	LOW	SVTYPE=BND;POS=95933538;STRANDS=+-:22;IMPRECISE;CIPOS=-10,9;CIEND=-9,12;CIPOS95=0,0;CIEND95=-4,4;MATEID=321328_1;EVENT=321328;SECONDARY;SU=22;PE=2;SR=20;ALG=PROD;AF=0.02212;NSAMP=581;MSQ=21.18;RECLASSIFIED;AC=647;AN=29246;NFAM=575
chr3	95946826	321329	N	<DEL>	575.29	PASS	SVTYPE=DEL;POS=95946826;SVLEN=-8180;END=95955006;STRANDS=+-:24;CIPOS=-26,29;CIEND=-30,26;CIPOS95=0,0;CIEND95=0,0;SU=24;PE=20;SR=4;ALG=PROD;AF=6.839e-05;NSAMP=2;MSQ=287.64;AC=2;AN=29246;NFAM=2
chr3	95953392	321330_1	N	N[chr3:95953480[	182.82	LOW	SVTYPE=BND;POS=95953392;STRANDS=+-:8;CIPOS=-10,9;CIEND=-10,9;CIPOS95=0,0;CIEND95=0,0;MATEID=321330_2;EVENT=321330;SU=8;PE=0;SR=8;ALG=PROD;AF=3.419e-05;NSAMP=1;MSQ=182.79;RECLASSIFIED;AC=1;AN=29246;NFAM=1
chr3	95953480	321330_2	N	]chr3:95953392]N	182.82	LOW	SVTYPE=BND;POS=95953392;STRANDS=+-:8;CIPOS=-10,9;CIEND=-10,9;CIPOS95=0,0;CIEND95=0,0;MATEID=321330_1;EVENT=321330;SECONDARY;SU=8;PE=0;SR=8;ALG=PROD;AF=3.419e-05;NSAMP=1;MSQ=182.79;RECLASSIFIED;AC=1;AN=29246;NFAM=1
chr3	95963325	584090_1	N	[chr3:95964372[N	53.76	LOW	SVTYPE=BND;POS=95963325;STRANDS=--:4;IMPRECISE;CIPOS=-637,29;CIEND=-500,29;CIPOS95=-133,29;CIEND95=-111,29;MATEID=584090_2;EVENT=584090;SU=4;PE=4;SR=0;ALG=PROD;AF=3.419e-05;NSAMP=1;MSQ=35.75;AC=1;AN=29246;NFAM=1
chr3	95963421	584089	N	<INV>	1044.49	LOW	SVTYPE=INV;POS=95963421;SVLEN=978;END=95964399;STRANDS=++:46,--:18;IMPRECISE;CIPOS=-173,337;CIEND=-121,438;CIPOS95=-110,110;CIEND95=-78,78;SU=64;PE=64;SR=0;ALG=SUM;AF=0.000889;NSAMP=26;MSQ=34.77;AC=26;AN=29246;NFAM=26
chr3	95964372	584090_2	N	[chr3:95963325[N	53.76	LOW	SVTYPE=BND;POS=95964372;STRANDS=--:4;IMPRECISE;CIPOS=-500,29;CIEND=-637,29;CIPOS95=-111,29;CIEND95=-133,29;MATEID=584090_1;EVENT=584090;SECONDARY;SU=4;PE=4;SR=0;ALG=PROD;AF=3.419e-05;NSAMP=1;MSQ=35.75;AC=1;AN=29246;NFAM=1
chr3	95968192	584091	N	<INV>	262.49	LOW	SVTYPE=INV;POS=95968192;SVLEN=148;END=95968340;STRANDS=++:1,--:3;IMPRECISE;CIPOS=-7,0;CIEND=-10,9;CIPOS95=-7,0;CIEND95=-1,1;SU=4;PE=2;SR=2;ALG=PROD;AF=0.0003079;NSAMP=9;MSQ=14.82;AC=9;AN=29234;NFAM=9
chr3	95972959	321331	N	<DEL>	590.67	PASS	SVTYPE=DEL;POS=95972959;SVLEN=-123;END=95973082;STRANDS=+-:19;CIPOS=-1,0;CIEND=-1,0;CIPOS95=0,0;CIEND95=0,0;SU=19;PE=0;SR=19;ALG=PROD;AF=3.419e-05;NSAMP=1;MSQ=590.58;AC=1;AN=29246;NFAM=1
chr3	95980248	321332	N	<DEL>	117331	PASS	SVTYPE=DEL;POS=95980248;SVLEN=-15676;END=95995924;STRANDS=+-:5208;CIPOS=0,0;CIEND=0,0;CIPOS95=0,0;CIEND95=0,0;SU=5208;PE=2954;SR=2254;ALG=PROD;AF=0.007184;NSAMP=208;MSQ=459.43;AC=210;AN=29230;NFAM=202
chr3	95993703	64319_1	N	]chr17:70465036]N	49912.9	LOW	SVTYPE=BND;POS=95993703;STRANDS=-+:12;IMPRECISE;CIPOS=-29,29;CIEND=-26,26;CIPOS95=-1,1;CIEND95=-1,1;MATEID=64319_2;EVENT=64319;SU=12;PE=7;SR=5;ALG=PROD;AF=0.03354;NSAMP=981;MSQ=45.49;AC=981;AN=29246;NFAM=977
chr3	96004632	508666	N	<DUP>	1.6319e+06	PASS	SVTYPE=DUP;POS=96004632;SVLEN=802;END=96005434;STRANDS=-+:3301;CIPOS=-5,2;CIEND=-6,5;CIPOS95=0,0;CIEND95=0,0;SU=3301;PE=3143;SR=158;ALG=PROD;AF=0.4255;NSAMP=12170;MSQ=75.76;AC=12444;AN=29246;NFAM=11156
chr3	96004632	508667_1	N	]chr3:96005214]N	307065	LOW	SVTYPE=BND;POS=96004632;STRANDS=-+:333;CIPOS=-6,3;CIEND=-3,6;CIPOS95=0,0;CIEND95=0,0;MATEID=508667_2;EVENT=508667;SU=333;PE=237;SR=96;ALG=PROD;AF=0.1481;NSAMP=4329;MSQ=38.14;RETAINED;RECLASSIFIED;AC=4330;AN=29246;NFAM=3978
chr3	96004722	584092_1	N	[chr3:96005149[N	58.36	LOW	SVTYPE=BND;POS=96004722;STRANDS=--:7;IMPRECISE;CIPOS=-10,9;CIEND=-10,8;CIPOS95=-1,0;CIEND95=-1,0;MATEID=584092_2;EVENT=584092;SU=7;PE=4;SR=3;ALG=PROD;AF=3.419e-05;NSAMP=1;MSQ=41.64;AC=1;AN=29246;NFAM=1
chr3	96004886	508669_1	N	]chr3:96005418]N	576655	LOW	SVTYPE=BND;POS=96004886;STRANDS=-+:17;IMPRECISE;CIPOS=-10,12;CIEND=-14,15;CIPOS95=-1,1;CIEND95=-1,1;MATEID=508669_2;EVENT=508669;SU=17;PE=13;SR=4;ALG=PROD;AF=0.1472;NSAMP=4295;MSQ=71.95;RECLASSIFIED;AC=4304;AN=29246;NFAM=3923
chr3	96004998	584093_1	N	N]chr3:96005119]	442.37	LOW	SVTYPE=BND;POS=96004998;STRANDS=++:4;IMPRECISE;CIPOS=-9,0;CIEND=-10,491;CIPOS95=-9,0;CIEND95=-1,163;MATEID=584093_2;EVENT=584093;SU=4;PE=4;SR=0;ALG=PROD;AF=0.0001026;NSAMP=3;MSQ=127.46;AC=3;AN=29238;NFAM=2
chr3	96005117	321334_1	N	N[chr3:96005534[	26043.9	LOW	SVTYPE=BND;POS=96005117;STRANDS=+-:5;CIPOS=-10,9;CIEND=-10,9;CIPOS95=0,0;CIEND95=0,0;MATEID=321334_2;EVENT=321334;SU=5;PE=0;SR=5;ALG=PROD;AF=0.02479;NSAMP=725;MSQ=27.79;RECLASSIFIED;AC=725;AN=29240;NFAM=722
chr3	96005119	584093_2	N	N]chr3:96004998]	442.37	LOW	SVTYPE=BND;POS=96005119;STRANDS=++:4;IMPRECISE;CIPOS=-10,491;CIEND=-9,0;CIPOS95=-1,163;CIEND95=-9,0;MATEID=584093_1;EVENT=584093;SECONDARY;SU=4;PE=4;SR=0;ALG=PROD;AF=0.0001026;NSAMP=3;MSQ=127.46;AC=3;AN=29238;NFAM=2
chr3	96005149	584092_2	N	[chr3:96004722[N	58.36	LOW	SVTYPE=BND;POS=96005149;STRANDS=--:7;IMPRECISE;CIPOS=-10,8;CIEND=-10,9;CIPOS95=-1,0;CIEND95=-1,0;MATEID=584092_1;EVENT=584092;SECONDARY;SU=7;PE=4;SR=3;ALG=PROD;AF=3.419e-05;NSAMP=1;MSQ=41.64;AC=1;AN=29246;NFAM=1
chr3	96005214	508667_2	N	N[chr3:96004632[	307065	LOW	SVTYPE=BND;POS=96004632;STRANDS=-+:333;CIPOS=-3,6;CIEND=-6,3;CIPOS95=0,0;CIEND95=0,0;MATEID=508667_1;EVENT=508667;SECONDARY;SU=333;PE=237;SR=96;ALG=PROD;AF=0.1481;NSAMP=4329;MSQ=38.14;RETAINED;RECLASSIFIED;AC=4330;AN=29246;NFAM=3978
chr3	96005418	508669_2	N	N[chr3:96004886[	576655	LOW	SVTYPE=BND;POS=96004886;STRANDS=-+:17;IMPRECISE;CIPOS=-14,15;CIEND=-10,12;CIPOS95=-1,1;CIEND95=-1,1;MATEID=508669_1;EVENT=508669;SECONDARY;SU=17;PE=13;SR=4;ALG=PROD;AF=0.1472;NSAMP=4295;MSQ=71.95;RECLASSIFIED;AC=4304;AN=29246;NFAM=3923
chr3	96005534	321334_2	N	]chr3:96005117]N	26043.9	LOW	SVTYPE=BND;POS=96005117;STRANDS=+-:5;CIPOS=-10,9;CIEND=-10,9;CIPOS95=0,0;CIEND95=0,0;MATEID=321334_1;EVENT=321334;SECONDARY;SU=5;PE=0;SR=5;ALG=PROD;AF=0.02479;NSAMP=725;MSQ=27.79;RECLASSIFIED;AC=725;AN=29240;NFAM=722
chr3	96007867	61809_1	N	[chr12:72897217[N	4533	LOW	SVTYPE=BND;POS=96007867;STRANDS=--:580;CIPOS=-3,1;CIEND=-4,3;CIPOS95=0,0;CIEND95=0,0;MATEID=61809_2;EVENT=61809;SU=580;PE=380;SR=200;ALG=PROD;AF=0.0002393;NSAMP=7;MSQ=112.33;AC=7;AN=29246;NFAM=7
chr3	96008118	61808_1	N	N]chr12:72897215]	7304.83	LOW	SVTYPE=BND;POS=96008118;STRANDS=++:805;CIPOS=-1,1;CIEND=-2,1;CIPOS95=0,0;CIEND95=0,0;MATEID=61808_2;EVENT=61808;SU=805;PE=451;SR=354;ALG=PROD;AF=0.0002052;NSAMP=6;MSQ=183.59;AC=6;AN=29246;NFAM=6
chr3	96008178	321335	N	<DEL>	869.24	PASS	SVTYPE=DEL;POS=96008178;SVLEN=-6549;END=96014727;STRANDS=+-:33;CIPOS=-3,2;CIEND=-10,9;CIPOS95=0,0;CIEND95=0,0;SU=33;PE=21;SR=12;ALG=PROD;AF=3.419e-05;NSAMP=1;MSQ=869.24;AC=1;AN=29246;NFAM=1
chr3	96014725	65078_1	N	N[chr19:44546242[	676.39	LOW	SVTYPE=BND;POS=96014725;STRANDS=+-:61;CIPOS=-10,5;CIEND=-5,8;CIPOS95=0,0;CIEND95=0,0;MATEID=65078_2;EVENT=65078;SU=61;PE=34;SR=27;ALG=PROD;AF=0.0003764;NSAMP=11;MSQ=19.86;AC=11;AN=29228;NFAM=11
chr3	96022015	61247_1	N	[chr11:114601816[N	298.77	LOW	SVTYPE=BND;POS=96022015;STRANDS=--:4;CIPOS=-9,8;CIEND=-9,8;CIPOS95=0,0;CIEND95=0,0;MATEID=61247_2;EVENT=61247;SU=4;PE=0;SR=4;ALG=PROD;AF=0.0002052;NSAMP=6;MSQ=15.93;AC=6;AN=29234;NFAM=6
chr3	96024486	321336_1	N	N[chr3:96024563[	299.7	LOW	SVTYPE=BND;POS=96024486;STRANDS=+-:14;CIPOS=-25,24;CIEND=-25,24;CIPOS95=0,0;CIEND95=0,0;MATEID=321336_2;EVENT=321336;SU=14;PE=0;SR=14;ALG=PROD;AF=6.839e-05;NSAMP=2;MSQ=149.85;RECLASSIFIED;AC=2;AN=29246;NFAM=2
chr3	96024563	321336_2	N	]chr3:96024486]N	299.7	LOW	SVTYPE=BND;POS=96024486;STRANDS=+-:14;CIPOS=-25,24;CIEND=-25,24;CIPOS95=0,0;CIEND95=0,0;MATEID=321336_1;EVENT=321336;SECONDARY;SU=14;PE=0;SR=14;ALG=PROD;AF=6.839e-05;NSAMP=2;MSQ=149.85;RECLASSIFIED;AC=2;AN=29246;NFAM=2
chr3	96024652	321337	N	<DEL>	545.36	PASS	SVTYPE=DEL;POS=96024652;SVLEN=-2755;END=96027407;STRANDS=+-:28;CIPOS=-25,25;CIEND=-28,23;CIPOS95=0,0;CIEND95=0,0;SU=28;PE=14;SR=14;ALG=PROD;AF=6.839e-05;NSAMP=2;MSQ=272.68;AC=2;AN=29246;NFAM=2
chr3	96027615	321338	N	<DEL>	412.39	PASS	SVTYPE=DEL;POS=96027615;SVLEN=-94;END=96027709;STRANDS=+-:13;CIPOS=-4,2;CIEND=-3,2;CIPOS95=0,0;CIEND95=0,0;SU=13;PE=2;SR=11;ALG=PROD;AF=3.421e-05;NSAMP=1;MSQ=365.7;AC=1;AN=29228;NFAM=1
chr3	96064561	321339	N	<DEL>	2913.48	PASS	SVTYPE=DEL;POS=96064561;SVLEN=-531;END=96065092;STRANDS=+-:98;CIPOS=-30,29;CIEND=-30,29;CIPOS95=0,0;CIEND95=0,0;SU=98;PE=52;SR=46;ALG=PROD;AF=6.839e-05;NSAMP=2;MSQ=12.73;AC=2;AN=29244;NFAM=2
chr3	96065838	321340	N	<DEL>	530.46	PASS	SVTYPE=DEL;POS=96065838;SVLEN=-2827;END=96068665;STRANDS=+-:22;CIPOS=-3,2;CIEND=-10,9;CIPOS95=0,0;CIEND95=0,0;SU=22;PE=10;SR=12;ALG=PROD;AF=3.419e-05;NSAMP=1;MSQ=530.46;AC=1;AN=29246;NFAM=1
chr3	96081637	584088_2	N	[chr3:95801994[N	155.54	LOW	SVTYPE=BND;POS=96081637;STRANDS=--:13;CIPOS=-5,2;CIEND=-6,3;CIPOS95=0,0;CIEND95=0,0;MATEID=584088_1;EVENT=584088;SECONDARY;SU=13;PE=6;SR=7;ALG=PROD;AF=3.419e-05;NSAMP=1;MSQ=155.54;AC=1;AN=29246;NFAM=1
chr3	96091186	321342	N	<DEL>	302.52	PASS	SVTYPE=DEL;POS=96091186;SVLEN=-5061;END=96096247;STRANDS=+-:12;IMPRECISE;CIPOS=-7,9;CIEND=-10,8;CIPOS95=-1,1;CIEND95=-1,0;SU=12;PE=9;SR=3;ALG=PROD;AF=3.419e-05;NSAMP=1;MSQ=302.52;AC=1;AN=29246;NFAM=1
chr3	96092367	321343	N	<DEL>	191.76	PASS	SVTYPE=DEL;POS=96092367;SVLEN=-140;END=96092507;STRANDS=+-:7;CIPOS=-5,4;CIEND=-5,4;CIPOS95=0,0;CIEND95=0,0;SU=7;PE=0;SR=7;ALG=PROD;AF=3.419e-05;NSAMP=1;MSQ=191.74;AC=1;AN=29246;NFAM=1
chr3	96100865	66751_1	N	]chr4:87801508]N	76.62	LOW	SVTYPE=BND;POS=96100865;STRANDS=-+:4;IMPRECISE;CIPOS=-7,8;CIEND=-9,8;CIPOS95=-1,3;CIEND95=0,0;MATEID=66751_2;EVENT=66751;SU=4;PE=0;SR=4;ALG=PROD;AF=6.839e-05;NSAMP=2;MSQ=36.8;AC=2;AN=29246;NFAM=2
chr3	96102143	321344_1	N	N[chr3:96102451[	17404.4	PASS	SVTYPE=BND;POS=96102143;STRANDS=+-:340;CIPOS=-1,1;CIEND=-1,1;CIPOS95=0,0;CIEND95=0,0;MATEID=321344_2;EVENT=321344;SU=340;PE=23;SR=317;ALG=PROD;AF=0.0009574;NSAMP=28;MSQ=342.19;RECLASSIFIED;AC=28;AN=29246;NFAM=26
chr3	96102451	321344_2	N	]chr3:96102143]N	17404.4	PASS	SVTYPE=BND;POS=96102143;STRANDS=+-:340;CIPOS=-1,1;CIEND=-1,1;CIPOS95=0,0;CIEND95=0,0;MATEID=321344_1;EVENT=321344;SECONDARY;SU=340;PE=23;SR=317;ALG=PROD;AF=0.0009574;NSAMP=28;MSQ=342.19;RECLASSIFIED;AC=28;AN=29246;NFAM=26
chr3	96126597	584095_1	N	N]chr3:96182883]	1533.68	PASS	SVTYPE=BND;POS=96126597;STRANDS=++:94;CIPOS=-5,4;CIEND=-10,9;CIPOS95=0,0;CIEND95=0,0;MATEID=584095_2;EVENT=584095;SU=94;PE=54;SR=40;ALG=PROD;AF=0.000171;NSAMP=5;MSQ=306.74;AC=5;AN=29246;NFAM=5
chr3	96134419	584096_1	N	[chr3:96159955[N	1218.88	LOW	SVTYPE=BND;POS=96134419;STRANDS=--:80;CIPOS=-10,9;CIEND=-10,9;CIPOS95=0,0;CIEND95=0,0;MATEID=584096_2;EVENT=584096;SU=80;PE=45;SR=35;ALG=PROD;AF=0.000171;NSAMP=5;MSQ=243.78;AC=5;AN=29246;NFAM=5
chr3	96140083	321345	N	<DEL>	497.68	PASS	SVTYPE=DEL;POS=96140083;SVLEN=-900;END=96140983;STRANDS=+-:21;CIPOS=-10,9;CIEND=-3,1;CIPOS95=0,0;CIEND95=0,0;SU=21;PE=11;SR=10;ALG=PROD;AF=3.419e-05;NSAMP=1;MSQ=497.52;AC=1;AN=29246;NFAM=1
chr3	96155673	321346_1	N	N[chr3:96155776[	589433	LOW	SVTYPE=BND;POS=96155673;STRANDS=+-:10;CIPOS=-30,29;CIEND=-30,29;CIPOS95=0,0;CIEND95=0,0;MATEID=321346_2;EVENT=321346;SU=10;PE=0;SR=10;ALG=PROD;AF=0.126;NSAMP=3685;MSQ=86.57;RECLASSIFIED;AC=3685;AN=29246;NFAM=3518
chr3	96155776	321346_2	N	]chr3:96155673]N	589433	LOW	SVTYPE=BND;POS=96155673;STRANDS=+-:10;CIPOS=-30,29;CIEND=-30,29;CIPOS95=0,0;CIEND95=0,0;MATEID=321346_1;EVENT=321346;SECONDARY;SU=10;PE=0;SR=10;ALG=PROD;AF=0.126;NSAMP=3685;MSQ=86.57;RECLASSIFIED;AC=3685;AN=29246;NFAM=3518
chr3	96159955	584096_2	N	[chr3:96134419[N	1218.88	LOW	SVTYPE=BND;POS=96159955;STRANDS=--:80;CIPOS=-10,9;CIEND=-10,9;CIPOS95=0,0;CIEND95=0,0;MATEID=584096_1;EVENT=584096;SECONDARY;SU=80;PE=45;SR=35;ALG=PROD;AF=0.000171;NSAMP=5;MSQ=243.78;AC=5;AN=29246;NFAM=5
chr3	96160891	321347	N	<DEL>	3959.79	PASS	SVTYPE=DEL;POS=96160891;SVLEN=-779;END=96161670;STRANDS=+-:143;CIPOS=-4,5;CIEND=-7,5;CIPOS95=0,0;CIEND95=0,0;SU=143;PE=97;SR=46;ALG=PROD;AF=0.0002735;NSAMP=8;MSQ=307.24;AC=8;AN=29246;NFAM=8
chr3	96163926	62884_1	N	N]chr14:73352555]	377.41	LOW	SVTYPE=BND;POS=96163926;STRANDS=++:13;IMPRECISE;CIPOS=-30,460;CIEND=-30,626;CIPOS95=-30,76;CIEND95=-30,167;MATEID=62884_2;EVENT=62884;SU=13;PE=13;SR=0;ALG=PROD;AF=0.0003761;NSAMP=11;MSQ=28;AC=11;AN=29246;NFAM=11
chr3	96163995	61225_1	N	N[chr11:109008426[	6916	LOW	SVTYPE=BND;POS=96163995;STRANDS=+-:329;IMPRECISE;CIPOS=-290,608;CIEND=-785,57;CIPOS95=-125,125;CIEND95=-156,57;MATEID=61225_2;EVENT=61225;SU=329;PE=329;SR=0;ALG=SUM;AF=0.005061;NSAMP=148;MSQ=27.66;AC=148;AN=29246;NFAM=146
chr3	96163996	506165_2	N	N[chr3:52026830[	294855	LOW	SVTYPE=BND;POS=52026830;STRANDS=-+:13;IMPRECISE;CIPOS=-30,497;CIEND=-719,29;CIPOS95=-30,67;CIEND95=-148,29;MATEID=506165_1;EVENT=506165;SECONDARY;SU=13;PE=13;SR=0;ALG=PROD;AF=0.3027;NSAMP=7803;MSQ=21.1;RECLASSIFIED;AC=8854;AN=29246;NFAM=7228
chr3	96164012	315875_2	N	]chr3:52026914]N	24055.3	LOW	SVTYPE=BND;POS=52026914;STRANDS=+-:8;IMPRECISE;CIPOS=-30,29;CIEND=-28,29;CIPOS95=-3,3;CIEND95=-3,3;MATEID=315875_1;EVENT=315875;SECONDARY;SU=8;PE=7;SR=1;ALG=PROD;AF=0.02383;NSAMP=697;MSQ=18.33;RECLASSIFIED;AC=697;AN=29246;NFAM=689
chr3	96164019	61673_1	N	[chr12:50178952[N	286.31	LOW	SVTYPE=BND;POS=96164019;STRANDS=--:5;CIPOS=-10,9;CIEND=-10,9;CIPOS95=0,0;CIEND95=0,0;MATEID=61673_2;EVENT=61673;SU=5;PE=0;SR=5;ALG=PROD;AF=0.0003077;NSAMP=9;MSQ=22.38;AC=9;AN=29246;NFAM=9
chr3	96164021	65033_1	N	[chr19:38637895[N	336.08	LOW	SVTYPE=BND;POS=96164021;STRANDS=--:4;IMPRECISE;CIPOS=-9,8;CIEND=-7,9;CIPOS95=0,0;CIEND95=0,1;MATEID=65033_2;EVENT=65033;SU=4;PE=0;SR=4;ALG=PROD;AF=0.0004445;NSAMP=11;MSQ=21.77;AC=13;AN=29246;NFAM=11
chr3	96164021	72015_1	N	[chrX:31422029[N	410.39	LOW	SVTYPE=BND;POS=96164021;STRANDS=--:13;CIPOS=-29,28;CIEND=-29,28;CIPOS95=0,0;CIEND95=0,0;MATEID=72015_2;EVENT=72015;SU=13;PE=0;SR=13;ALG=PROD;AF=0.0004103;NSAMP=12;MSQ=29.38;AC=12;AN=29246;NFAM=12
chr3	96164040	61226_1	N	]chr11:109008518]N	5980.59	LOW	SVTYPE=BND;POS=96164040;STRANDS=-+:33;IMPRECISE;CIPOS=-30,29;CIEND=-11,29;CIPOS95=-3,3;CIEND95=-3,3;MATEID=61226_2;EVENT=61226;SU=33;PE=32;SR=1;ALG=PROD;AF=0.006975;NSAMP=202;MSQ=17.83;AC=204;AN=29246;NFAM=201
chr3	96164040	62693_1	N	N]chr14:39094459]	1570.55	LOW	SVTYPE=BND;POS=96164040;STRANDS=++:69;IMPRECISE;CIPOS=-30,29;CIEND=-7,26;CIPOS95=-1,1;CIEND95=-1,1;MATEID=62693_2;EVENT=62693;SU=69;PE=65;SR=4;ALG=PROD;AF=0.001504;NSAMP=44;MSQ=23.12;AC=44;AN=29246;NFAM=44
chr3	96164040	67105_1	N	]chr4:169370867]N	1532.84	LOW	SVTYPE=BND;POS=96164040;STRANDS=-+:21;IMPRECISE;CIPOS=-30,29;CIEND=-15,29;CIPOS95=-1,1;CIEND95=-1,1;MATEID=67105_2;EVENT=67105;SU=21;PE=18;SR=3;ALG=PROD;AF=0.001915;NSAMP=56;MSQ=17.57;AC=56;AN=29246;NFAM=55
chr3	96164047	62692_1	N	[chr14:39094373[N	1866.73	LOW	SVTYPE=BND;POS=96164047;STRANDS=--:114;IMPRECISE;CIPOS=-20,2;CIEND=-26,8;CIPOS95=0,0;CIEND95=-1,1;MATEID=62692_2;EVENT=62692;SU=114;PE=111;SR=3;ALG=PROD;AF=0.001607;NSAMP=47;MSQ=23.26;AC=47;AN=29246;NFAM=47
chr3	96164136	70095_1	N	[chr7:107295042[N	129.9	LOW	SVTYPE=BND;POS=96164136;STRANDS=--:5;IMPRECISE;CIPOS=-579,49;CIEND=-658,46;CIPOS95=-160,49;CIEND95=-220,46;MATEID=70095_2;EVENT=70095;SU=5;PE=5;SR=0;ALG=PROD;AF=0.0001026;NSAMP=3;MSQ=25.19;AC=3;AN=29246;NFAM=3
chr3	96165287	321348_1	N	N[chr3:96165419[	105.92	LOW	SVTYPE=BND;POS=96165287;STRANDS=+-:78;CIPOS=-28,27;CIEND=-21,36;CIPOS95=0,0;CIEND95=0,0;MATEID=321348_2;EVENT=321348;SU=78;PE=0;SR=78;ALG=PROD;AF=0.0001368;NSAMP=4;MSQ=24.31;RECLASSIFIED;AC=4;AN=29246;NFAM=4
chr3	96165419	321348_2	N	]chr3:96165287]N	105.92	LOW	SVTYPE=BND;POS=96165287;STRANDS=+-:78;CIPOS=-21,36;CIEND=-28,27;CIPOS95=0,0;CIEND95=0,0;MATEID=321348_1;EVENT=321348;SECONDARY;SU=78;PE=0;SR=78;ALG=PROD;AF=0.0001368;NSAMP=4;MSQ=24.31;RECLASSIFIED;AC=4;AN=29246;NFAM=4
chr3	96171162	64338_1	N	]chr17:73026233]N	60563.6	LOW	SVTYPE=BND;POS=96171162;STRANDS=-+:4;CIPOS=-9,8;CIEND=-9,8;CIPOS95=0,0;CIEND95=0,0;MATEID=64338_2;EVENT=64338;SU=4;PE=0;SR=4;ALG=PROD;AF=0.03628;NSAMP=1061;MSQ=33.72;AC=1061;AN=29246;NFAM=1036
chr3	96171162	71007_1	N	]chr8:131054256]N	47838.2	LOW	SVTYPE=BND;POS=96171162;STRANDS=-+:24;CIPOS=-9,8;CIEND=-9,8;CIPOS95=0,0;CIEND95=0,0;MATEID=71007_2;EVENT=71007;SU=24;PE=0;SR=24;ALG=PROD;AF=0.03019;NSAMP=883;MSQ=36.18;AC=883;AN=29246;NFAM=866
chr3	96171162	71944_1	N	]chrX:19452363]N	657685	LOW	SVTYPE=BND;POS=96171162;STRANDS=-+:3520;CIPOS=0,0;CIEND=0,0;CIPOS95=0,0;CIEND95=0,0;MATEID=71944_2;EVENT=71944;SU=3520;PE=603;SR=2917;ALG=PROD;AF=0.1666;NSAMP=4873;MSQ=83.75;AC=4873;AN=29246;NFAM=4649
chr3	96171192	71947_1	N	N[chrX:19452255[	70425.8	LOW	SVTYPE=BND;POS=96171192;STRANDS=+-:77;CIPOS=-6,13;CIEND=0,32;CIPOS95=0,0;CIEND95=0,0;MATEID=71947_2;EVENT=71947;SU=77;PE=42;SR=35;ALG=PROD;AF=0.03884;NSAMP=1136;MSQ=43.65;AC=1136;AN=29246;NFAM=1123
chr3	96178980	321349	N	<DEL>	750.14	PASS	SVTYPE=DEL;POS=96178980;SVLEN=-4803;END=96183783;STRANDS=+-:36;CIPOS=-30,29;CIEND=-26,23;CIPOS95=0,0;CIEND95=0,0;SU=36;PE=16;SR=20;ALG=PROD;AF=3.421e-05;NSAMP=1;MSQ=170.64;AC=1;AN=29234;NFAM=1
chr3	96181072	321350_1	N	N[chr3:96181544[	756.04	LOW	SVTYPE=BND;POS=96181072;STRANDS=+-:21;CIPOS=-10,9;CIEND=-2,1;CIPOS95=0,0;CIEND95=0,0;MATEID=321350_2;EVENT=321350;SU=21;PE=6;SR=15;ALG=PROD;AF=0.0001026;NSAMP=3;MSQ=233.76;RECLASSIFIED;AC=3;AN=29246;NFAM=3
chr3	96181544	321350_2	N	]chr3:96181072]N	756.04	LOW	SVTYPE=BND;POS=96181072;STRANDS=+-:21;CIPOS=-2,1;CIEND=-10,9;CIPOS95=0,0;CIEND95=0,0;MATEID=321350_1;EVENT=321350;SECONDARY;SU=21;PE=6;SR=15;ALG=PROD;AF=0.0001026;NSAMP=3;MSQ=233.76;RECLASSIFIED;AC=3;AN=29246;NFAM=3
chr3	96181656	61109_1	N	[chr11:81025855[N	381170	LOW	SVTYPE=BND;POS=96181656;STRANDS=--:1998;CIPOS=0,0;CIEND=0,0;CIPOS95=0,0;CIEND95=0,0;MATEID=61109_2;EVENT=61109;SU=1998;PE=0;SR=1998;ALG=PROD;AF=0.2033;NSAMP=5630;MSQ=38.82;AC=5945;AN=29246;NFAM=5318
chr3	96181656	64198_1	N	]chr17:40966092]N	50253.2	LOW	SVTYPE=BND;POS=96181656;STRANDS=-+:122;CIPOS=-6,6;CIEND=-6,6;CIPOS95=0,0;CIEND95=0,0;MATEID=64198_2;EVENT=64198;SU=122;PE=0;SR=122;ALG=PROD;AF=0.03912;NSAMP=1144;MSQ=23.93;AC=1144;AN=29246;NFAM=1120
chr3	96181656	64768_1	N	]chr19:3304047]N	67333.6	LOW	SVTYPE=BND;POS=96181656;STRANDS=-+:81;CIPOS=-6,5;CIEND=-6,5;CIPOS95=0,0;CIEND95=0,0;MATEID=64768_2;EVENT=64768;SU=81;PE=0;SR=81;ALG=PROD;AF=0.05047;NSAMP=1476;MSQ=23.8;AC=1476;AN=29246;NFAM=1440
chr3	96181656	65991_1	N	]chr21:43842720]N	35603.2	LOW	SVTYPE=BND;POS=96181656;STRANDS=-+:4;CIPOS=-9,8;CIEND=-9,8;CIPOS95=0,0;CIEND95=0,0;MATEID=65991_2;EVENT=65991;SU=4;PE=0;SR=4;ALG=PROD;AF=0.02954;NSAMP=864;MSQ=21.8;AC=864;AN=29246;NFAM=853
chr3	96181656	69786_1	N	[chr7:46439140[N	168304	LOW	SVTYPE=BND;POS=96181656;STRANDS=--:16;CIPOS=-9,8;CIEND=-9,8;CIPOS95=0,0;CIEND95=0,0;MATEID=69786_2;EVENT=69786;SU=16;PE=0;SR=16;ALG=PROD;AF=0.1197;NSAMP=3399;MSQ=28.87;AC=3502;AN=29246;NFAM=3274
chr3	96181656	69848_1	N	]chr7:56115474]N	344481	LOW	SVTYPE=BND;POS=96181656;STRANDS=-+:4;CIPOS=-9,8;CIEND=-9,8;CIPOS95=0,0;CIEND95=0,0;MATEID=69848_2;EVENT=69848;SU=4;PE=0;SR=4;ALG=PROD;AF=0.2116;NSAMP=5630;MSQ=33.64;AC=6187;AN=29246;NFAM=5287
chr3	96181656	70165_1	N	[chr7:122967795[N	41305.9	LOW	SVTYPE=BND;POS=96181656;STRANDS=--:82;CIPOS=-5,4;CIEND=-5,4;CIPOS95=0,0;CIEND95=0,0;MATEID=70165_2;EVENT=70165;SU=82;PE=0;SR=82;ALG=PROD;AF=0.03388;NSAMP=991;MSQ=22.78;AC=991;AN=29246;NFAM=975
chr3	96181678	321351_1	N	N[chr3:96181840[	176552	LOW	SVTYPE=BND;POS=96181678;STRANDS=+-:46;CIPOS=-8,5;CIEND=-6,8;CIPOS95=0,0;CIEND95=0,0;MATEID=321351_2;EVENT=321351;SU=46;PE=1;SR=45;ALG=PROD;AF=0.09779;NSAMP=2860;MSQ=38.09;RECLASSIFIED;AC=2860;AN=29246;NFAM=2804
chr3	96181678	9971_2	N	N[chr1:22200779[	8822.61	LOW	SVTYPE=BND;POS=96181678;STRANDS=-+:73;CIPOS=-9,8;CIEND=-8,8;CIPOS95=0,0;CIEND95=0,0;MATEID=9971_1;EVENT=9971;SECONDARY;SU=73;PE=0;SR=73;ALG=PROD;AF=0.008206;NSAMP=240;MSQ=20.67;AC=240;AN=29246;NFAM=240
chr3	96181840	321351_2	N	]chr3:96181678]N	176552	LOW	SVTYPE=BND;POS=96181678;STRANDS=+-:46;CIPOS=-6,8;CIEND=-8,5;CIPOS95=0,0;CIEND95=0,0;MATEID=321351_1;EVENT=321351;SECONDARY;SU=46;PE=1;SR=45;ALG=PROD;AF=0.09779;NSAMP=2860;MSQ=38.09;RECLASSIFIED;AC=2860;AN=29246;NFAM=2804
chr3	96181842	62119_1	N	[chr12:132470502[N	4256.42	LOW	SVTYPE=BND;POS=96181842;STRANDS=--:4;IMPRECISE;CIPOS=-10,8;CIEND=-7,8;CIPOS95=-1,0;CIEND95=-1,3;MATEID=62119_2;EVENT=62119;SU=4;PE=0;SR=4;ALG=PROD;AF=0.005471;NSAMP=137;MSQ=21.13;AC=160;AN=29246;NFAM=137
chr3	96182883	584095_2	N	N]chr3:96126597]	1533.68	PASS	SVTYPE=BND;POS=96182883;STRANDS=++:94;CIPOS=-10,9;CIEND=-5,4;CIPOS95=0,0;CIEND95=0,0;MATEID=584095_1;EVENT=584095;SECONDARY;SU=94;PE=54;SR=40;ALG=PROD;AF=0.000171;NSAMP=5;MSQ=306.74;AC=5;AN=29246;NFAM=5
chr3	96184864	64542_1	N	]chr18:37262953]N	1916.03	LOW	SVTYPE=BND;POS=96184864;STRANDS=-+:194;CIPOS=-3,3;CIEND=-3,2;CIPOS95=0,0;CIEND95=0,0;MATEID=64542_2;EVENT=64542;SU=194;PE=76;SR=118;ALG=PROD;AF=0.0001368;NSAMP=4;MSQ=137.44;AC=4;AN=29246;NFAM=4
chr3	96184865	64541_1	N	N[chr18:37262836[	397.93	LOW	SVTYPE=BND;POS=96184865;STRANDS=+-:131;CIPOS=-4,2;CIEND=-6,5;CIPOS95=0,0;CIEND95=0,0;MATEID=64541_2;EVENT=64541;SU=131;PE=55;SR=76;ALG=PROD;AF=3.419e-05;NSAMP=1;MSQ=6.83;AC=1;AN=29246;NFAM=1
chr3	96192881	321353	N	<DEL>	1585.61	PASS	SVTYPE=DEL;POS=96192881;SVLEN=-814;END=96193695;STRANDS=+-:73;CIPOS=-22,21;CIEND=-30,29;CIPOS95=0,0;CIEND95=0,0;SU=73;PE=43;SR=30;ALG=PROD;AF=0.0001026;NSAMP=3;MSQ=528.54;AC=3;AN=29246;NFAM=3
chr3	96193135	321354_1	N	N[chr3:96193459[	2302.62	LOW	SVTYPE=BND;POS=96193135;STRANDS=+-:20;CIPOS=-30,25;CIEND=-24,22;CIPOS95=0,0;CIEND95=0,0;MATEID=321354_2;EVENT=321354;SU=20;PE=1;SR=19;ALG=PROD;AF=0.0006497;NSAMP=19;MSQ=64.3;RECLASSIFIED;AC=19;AN=29246;NFAM=19
chr3	96193459	321354_2	N	]chr3:96193135]N	2302.62	LOW	SVTYPE=BND;POS=96193135;STRANDS=+-:20;CIPOS=-24,22;CIEND=-30,25;CIPOS95=0,0;CIEND95=0,0;MATEID=321354_1;EVENT=321354;SECONDARY;SU=20;PE=1;SR=19;ALG=PROD;AF=0.0006497;NSAMP=19;MSQ=64.3;RECLASSIFIED;AC=19;AN=29246;NFAM=19
chr3	96196583	321355_1	N	N[chr3:96196634[	230.15	LOW	SVTYPE=BND;POS=96196583;STRANDS=+-:10;CIPOS=-10,9;CIEND=-10,9;CIPOS95=0,0;CIEND95=0,0;MATEID=321355_2;EVENT=321355;SU=10;PE=0;SR=10;ALG=PROD;AF=3.419e-05;NSAMP=1;MSQ=227.75;RECLASSIFIED;AC=1;AN=29246;NFAM=1
chr3	96196634	321355_2	N	]chr3:96196583]N	230.15	LOW	SVTYPE=BND;POS=96196583;STRANDS=+-:10;CIPOS=-10,9;CIEND=-10,9;CIPOS95=0,0;CIEND95=0,0;MATEID=321355_1;EVENT=321355;SECONDARY;SU=10;PE=0;SR=10;ALG=PROD;AF=3.419e-05;NSAMP=1;MSQ=227.75;RECLASSIFIED;AC=1;AN=29246;NFAM=1
chr3	96208588	321356	N	<DEL>	172.25	PASS	SVTYPE=DEL;POS=96208588;SVLEN=-2496;END=96211084;STRANDS=+-:5;IMPRECISE;CIPOS=-10,623;CIEND=-547,9;CIPOS95=0,154;CIEND95=-113,1;SU=5;PE=5;SR=0;ALG=PROD;AF=3.42e-05;NSAMP=1;MSQ=152.66;AC=1;AN=29244;NFAM=1
chr3	96208589	584099_1	N	N]chr3:96211065]	118.53	LOW	SVTYPE=BND;POS=96208589;STRANDS=++:10;CIPOS=-7,5;CIEND=-10,9;CIPOS95=0,0;CIEND95=0,0;MATEID=584099_2;EVENT=584099;SU=10;PE=4;SR=6;ALG=PROD;AF=3.42e-05;NSAMP=1;MSQ=104.7;AC=1;AN=29244;NFAM=1
chr3	96210994	584100_1	N	[chr3:96211085[N	167.49	LOW	SVTYPE=BND;POS=96210994;STRANDS=--:7;CIPOS=-6,5;CIEND=-7,9;CIPOS95=0,0;CIEND95=0,0;MATEID=584100_2;EVENT=584100;SU=7;PE=1;SR=6;ALG=PROD;AF=0.0002393;NSAMP=7;MSQ=22.17;AC=7;AN=29246;NFAM=7
chr3	96211065	584099_2	N	N]chr3:96208589]	118.53	LOW	SVTYPE=BND;POS=96211065;STRANDS=++:10;CIPOS=-10,9;CIEND=-7,5;CIPOS95=0,0;CIEND95=0,0;MATEID=584099_1;EVENT=584099;SECONDARY;SU=10;PE=4;SR=6;ALG=PROD;AF=3.42e-05;NSAMP=1;MSQ=104.7;AC=1;AN=29244;NFAM=1
chr3	96211085	584100_2	N	[chr3:96210994[N	167.49	LOW	SVTYPE=BND;POS=96211085;STRANDS=--:7;CIPOS=-7,9;CIEND=-6,5;CIPOS95=0,0;CIEND95=0,0;MATEID=584100_1;EVENT=584100;SECONDARY;SU=7;PE=1;SR=6;ALG=PROD;AF=0.0002393;NSAMP=7;MSQ=22.17;AC=7;AN=29246;NFAM=7
chr3	96217211	508672	N	<DUP>	428.59	PASS	SVTYPE=DUP;POS=96217211;SVLEN=246;END=96217457;STRANDS=-+:23;CIPOS=-29,28;CIEND=-26,25;CIPOS95=0,0;CIEND95=0,0;SU=23;PE=1;SR=22;ALG=PROD;AF=0.0002393;NSAMP=7;MSQ=56.57;AC=7;AN=29246;NFAM=7
chr3	96221946	321357	N	<DEL>	497.4	PASS	SVTYPE=DEL;POS=96221946;SVLEN=-4258;END=96226204;STRANDS=+-:24;CIPOS=-3,2;CIEND=-10,9;CIPOS95=0,0;CIEND95=0,0;SU=24;PE=13;SR=11;ALG=PROD;AF=3.419e-05;NSAMP=1;MSQ=497.39;AC=1;AN=29246;NFAM=1
chr3	96229931	321358	N	<DEL>	287.24	PASS	SVTYPE=DEL;POS=96229931;SVLEN=-68;END=96229999;STRANDS=+-:9;CIPOS=-4,3;CIEND=-4,3;CIPOS95=0,0;CIEND95=0,0;SU=9;PE=0;SR=9;ALG=PROD;AF=3.421e-05;NSAMP=1;MSQ=254.68;AC=1;AN=29234;NFAM=1
chr3	96233655	321359	N	<DEL>	2922.68	PASS	SVTYPE=DEL;POS=96233655;SVLEN=-912;END=96234567;STRANDS=+-:128;CIPOS=-28,28;CIEND=-28,29;CIPOS95=0,0;CIEND95=0,0;SU=128;PE=75;SR=53;ALG=PROD;AF=3.419e-05;NSAMP=1;MSQ=575.42;AC=1;AN=29246;NFAM=1
chr3	96239996	321361_1	N	N[chr3:96240293[	111244	LOW	SVTYPE=BND;POS=96239996;STRANDS=+-:4;CIPOS=-9,8;CIEND=-9,8;CIPOS95=0,0;CIEND95=0,0;MATEID=321361_2;EVENT=321361;SU=4;PE=0;SR=4;ALG=PROD;AF=0.02246;NSAMP=657;MSQ=89.04;RECLASSIFIED;AC=657;AN=29246;NFAM=637
chr3	96240293	321361_2	N	]chr3:96239996]N	111244	LOW	SVTYPE=BND;POS=96239996;STRANDS=+-:4;CIPOS=-9,8;CIEND=-9,8;CIPOS95=0,0;CIEND95=0,0;MATEID=321361_1;EVENT=321361;SECONDARY;SU=4;PE=0;SR=4;ALG=PROD;AF=0.02246;NSAMP=657;MSQ=89.04;RECLASSIFIED;AC=657;AN=29246;NFAM=637
chr3	96254640	584101	N	<INV>	361.85	LOW	SVTYPE=INV;POS=96254640;SVLEN=76;END=96254716;STRANDS=++:1,--:4;IMPRECISE;CIPOS=0,9;CIEND=-7,8;CIPOS95=0,9;CIEND95=-2,4;SU=5;PE=3;SR=2;ALG=PROD;AF=0.0006156;NSAMP=18;MSQ=16.31;AC=18;AN=29242;NFAM=18
chr3	96255293	71845_1	N	]chrX:11713315]N	10012.6	LOW	SVTYPE=BND;POS=96255293;STRANDS=-+:5;IMPRECISE;CIPOS=-292,49;CIEND=-47,494;CIPOS95=-82,49;CIEND95=-47,158;MATEID=71845_2;EVENT=71845;SU=5;PE=5;SR=0;ALG=PROD;AF=0.007112;NSAMP=208;MSQ=32.25;AC=208;AN=29246;NFAM=207
chr3	96260854	321362_1	N	N[chr3:96260941[	2221.86	PASS	SVTYPE=BND;POS=96260854;STRANDS=+-:83;CIPOS=-4,3;CIEND=-4,3;CIPOS95=0,0;CIEND95=0,0;MATEID=321362_2;EVENT=321362;SU=83;PE=1;SR=82;ALG=PROD;AF=0.0001026;NSAMP=3;MSQ=290.75;RECLASSIFIED;AC=3;AN=29246;NFAM=3
chr3	96260941	321362_2	N	]chr3:96260854]N	2221.86	PASS	SVTYPE=BND;POS=96260854;STRANDS=+-:83;CIPOS=-4,3;CIEND=-4,3;CIPOS95=0,0;CIEND95=0,0;MATEID=321362_1;EVENT=321362;SECONDARY;SU=83;PE=1;SR=82;ALG=PROD;AF=0.0001026;NSAMP=3;MSQ=290.75;RECLASSIFIED;AC=3;AN=29246;NFAM=3
chr3	96270102	321364_1	N	N[chr3:96270166[	117.65	LOW	SVTYPE=BND;POS=96270102;STRANDS=+-:8;CIPOS=-10,9;CIEND=0,1;CIPOS95=0,0;CIEND95=0,0;MATEID=321364_2;EVENT=321364;SU=8;PE=0;SR=8;ALG=PROD;AF=3.421e-05;NSAMP=1;MSQ=83.85;RECLASSIFIED;AC=1;AN=29234;NFAM=1
chr3	96270166	321364_2	N	]chr3:96270102]N	117.65	LOW	SVTYPE=BND;POS=96270102;STRANDS=+-:8;CIPOS=0,1;CIEND=-10,9;CIPOS95=0,0;CIEND95=0,0;MATEID=321364_1;EVENT=321364;SECONDARY;SU=8;PE=0;SR=8;ALG=PROD;AF=3.421e-05;NSAMP=1;MSQ=83.85;RECLASSIFIED;AC=1;AN=29234;NFAM=1
chr3	96270196	63751_1	N	N]chr16:62126444]	24308.4	LOW	SVTYPE=BND;POS=96270196;STRANDS=++:58;CIPOS=-7,5;CIEND=-9,8;CIPOS95=0,0;CIEND95=0,0;MATEID=63751_2;EVENT=63751;SU=58;PE=0;SR=58;ALG=PROD;AF=0.02708;NSAMP=787;MSQ=19.79;AC=792;AN=29246;NFAM=777
chr3	96271014	9972_2	N	]chr1:199471111]N	813.36	LOW	SVTYPE=BND;POS=96271014;STRANDS=+-:20;IMPRECISE;CIPOS=-368,29;CIEND=-12,469;CIPOS95=-39,29;CIEND95=-12,129;MATEID=9972_1;EVENT=9972;SECONDARY;SU=20;PE=20;SR=0;ALG=PROD;AF=0.000821;NSAMP=23;MSQ=30.72;AC=24;AN=29232;NFAM=22
chr3	96275678	321365_1	N	N[chr3:96276037[	826.95	LOW	SVTYPE=BND;POS=96275678;STRANDS=+-:8;CIPOS=-10,9;CIEND=-10,9;CIPOS95=0,0;CIEND95=0,0;MATEID=321365_2;EVENT=321365;SU=8;PE=2;SR=6;ALG=PROD;AF=0.0006839;NSAMP=20;MSQ=36.44;RECLASSIFIED;AC=20;AN=29246;NFAM=20
chr3	96276037	321365_2	N	]chr3:96275678]N	826.95	LOW	SVTYPE=BND;POS=96275678;STRANDS=+-:8;CIPOS=-10,9;CIEND=-10,9;CIPOS95=0,0;CIEND95=0,0;MATEID=321365_1;EVENT=321365;SECONDARY;SU=8;PE=2;SR=6;ALG=PROD;AF=0.0006839;NSAMP=20;MSQ=36.44;RECLASSIFIED;AC=20;AN=29246;NFAM=20
chr3	96297224	321366	N	<DEL>	4848.88	PASS	SVTYPE=DEL;POS=96297224;SVLEN=-1565;END=96298789;STRANDS=+-:199;CIPOS=-4,4;CIEND=-4,2;CIPOS95=0,0;CIEND95=0,0;SU=199;PE=105;SR=94;ALG=PROD;AF=0.0003077;NSAMP=9;MSQ=485.8;AC=9;AN=29246;NFAM=9
chr3	96297873	68477_1	N	[chr6:32580131[N	247.18	LOW	SVTYPE=BND;POS=96297873;STRANDS=--:8;IMPRECISE;CIPOS=-699,47;CIEND=-584,49;CIPOS95=-195,47;CIEND95=-148,49;MATEID=68477_2;EVENT=68477;SU=8;PE=8;SR=0;ALG=PROD;AF=0.000171;NSAMP=5;MSQ=11.69;AC=5;AN=29246;NFAM=5
chr3	96298810	508674	N	<DUP>	382.26	PASS	SVTYPE=DUP;POS=96298810;SVLEN=6331;END=96305141;STRANDS=-+:28;CIPOS=-3,0;CIEND=-10,4;CIPOS95=0,0;CIEND95=0,0;SU=28;PE=17;SR=11;ALG=PROD;AF=6.839e-05;NSAMP=1;MSQ=380.56;AC=2;AN=29246;NFAM=1
chr3	96301148	584102_1	N	N]chr3:96315846]	170.7	LOW	SVTYPE=BND;POS=96301148;STRANDS=++:10;IMPRECISE;CIPOS=-10,353;CIEND=-10,341;CIPOS95=0,85;CIEND95=0,83;MATEID=584102_2;EVENT=584102;SU=10;PE=10;SR=0;ALG=PROD;AF=3.419e-05;NSAMP=1;MSQ=170.7;AC=1;AN=29246;NFAM=1
chr3	96307938	584103_1	N	[chr3:96315892[N	326.69	PASS	SVTYPE=BND;POS=96307938;STRANDS=--:17;CIPOS=-10,9;CIEND=-10,9;CIPOS95=0,0;CIEND95=0,0;MATEID=584103_2;EVENT=584103;SU=17;PE=7;SR=10;ALG=PROD;AF=3.419e-05;NSAMP=1;MSQ=326.69;AC=1;AN=29246;NFAM=1
chr3	96315846	584102_2	N	N]chr3:96301148]	170.7	LOW	SVTYPE=BND;POS=96315846;STRANDS=++:10;IMPRECISE;CIPOS=-10,341;CIEND=-10,353;CIPOS95=0,83;CIEND95=0,85;MATEID=584102_1;EVENT=584102;SECONDARY;SU=10;PE=10;SR=0;ALG=PROD;AF=3.419e-05;NSAMP=1;MSQ=170.7;AC=1;AN=29246;NFAM=1
chr3	96315892	584103_2	N	[chr3:96307938[N	326.69	PASS	SVTYPE=BND;POS=96315892;STRANDS=--:17;CIPOS=-10,9;CIEND=-10,9;CIPOS95=0,0;CIEND95=0,0;MATEID=584103_1;EVENT=584103;SECONDARY;SU=17;PE=7;SR=10;ALG=PROD;AF=3.419e-05;NSAMP=1;MSQ=326.69;AC=1;AN=29246;NFAM=1
chr3	96324714	584104_1	N	N]chr3:96326120]	65.75	LOW	SVTYPE=BND;POS=96324714;STRANDS=++:8;CIPOS=-10,9;CIEND=-10,9;CIPOS95=0,0;CIEND95=0,0;MATEID=584104_2;EVENT=584104;SU=8;PE=2;SR=6;ALG=PROD;AF=3.419e-05;NSAMP=1;MSQ=65.75;AC=1;AN=29246;NFAM=1
chr3	96324757	67060_1	N	]chr4:161111683]N	11944.4	LOW	SVTYPE=BND;POS=96324757;STRANDS=-+:449;CIPOS=-1,1;CIEND=-1,1;CIPOS95=0,0;CIEND95=0,0;MATEID=67060_2;EVENT=67060;SU=449;PE=0;SR=449;ALG=PROD;AF=0.008035;NSAMP=235;MSQ=25.48;AC=235;AN=29246;NFAM=230
chr3	96325883	584105_1	N	[chr3:96326155[N	53.85	LOW	SVTYPE=BND;POS=96325883;STRANDS=--:5;CIPOS=-10,9;CIEND=-10,9;CIPOS95=0,0;CIEND95=0,0;MATEID=584105_2;EVENT=584105;SU=5;PE=0;SR=5;ALG=PROD;AF=3.419e-05;NSAMP=1;MSQ=53.85;AC=1;AN=29246;NFAM=1
chr3	96325883	584106_1	N	[chr3:96328845[N	68.75	LOW	SVTYPE=BND;POS=96325883;STRANDS=--:4;IMPRECISE;CIPOS=-550,9;CIEND=-182,9;CIPOS95=-139,1;CIEND95=-98,1;MATEID=584106_2;EVENT=584106;SU=4;PE=4;SR=0;ALG=PROD;AF=3.419e-05;NSAMP=1;MSQ=68.75;AC=1;AN=29246;NFAM=1
chr3	96326120	584104_2	N	N]chr3:96324714]	65.75	LOW	SVTYPE=BND;POS=96326120;STRANDS=++:8;CIPOS=-10,9;CIEND=-10,9;CIPOS95=0,0;CIEND95=0,0;MATEID=584104_1;EVENT=584104;SECONDARY;SU=8;PE=2;SR=6;ALG=PROD;AF=3.419e-05;NSAMP=1;MSQ=65.75;AC=1;AN=29246;NFAM=1
chr3	96326155	584105_2	N	[chr3:96325883[N	53.85	LOW	SVTYPE=BND;POS=96326155;STRANDS=--:5;CIPOS=-10,9;CIEND=-10,9;CIPOS95=0,0;CIEND95=0,0;MATEID=584105_1;EVENT=584105;SECONDARY;SU=5;PE=0;SR=5;ALG=PROD;AF=3.419e-05;NSAMP=1;MSQ=53.85;AC=1;AN=29246;NFAM=1
chr3	96328845	584106_2	N	[chr3:96325883[N	68.75	LOW	SVTYPE=BND;POS=96328845;STRANDS=--:4;IMPRECISE;CIPOS=-182,9;CIEND=-550,9;CIPOS95=-98,1;CIEND95=-139,1;MATEID=584106_1;EVENT=584106;SECONDARY;SU=4;PE=4;SR=0;ALG=PROD;AF=3.419e-05;NSAMP=1;MSQ=68.75;AC=1;AN=29246;NFAM=1
chr3	96331864	321368	N	<DEL>	919804	PASS	SVTYPE=DEL;POS=96331864;SVLEN=-1095;END=96332959;STRANDS=+-:39204;CIPOS=0,0;CIEND=0,0;CIPOS95=0,0;CIEND95=0,0;SU=39204;PE=22288;SR=16916;ALG=PROD;AF=0.05375;NSAMP=1490;MSQ=501.87;MEDGQR=4.62;Q10GQR=4.36;AC=1572;AN=29246;NFAM=1438
chr3	96340913	321369	N	<DEL>	3275.6	PASS	SVTYPE=DEL;POS=96340913;SVLEN=-10609;END=96351522;STRANDS=+-:136;CIPOS=-4,3;CIEND=-6,4;CIPOS95=0,0;CIEND95=0,0;SU=136;PE=69;SR=67;ALG=PROD;AF=0.0002052;NSAMP=6;MSQ=459.53;AC=6;AN=29246;NFAM=6
chr3	96345333	321371	N	<DEL>	3297.44	PASS	SVTYPE=DEL;POS=96345333;SVLEN=-1272;END=96346605;STRANDS=+-:134;CIPOS=-30,29;CIEND=-4,2;CIPOS95=0,0;CIEND95=0,0;SU=134;PE=80;SR=54;ALG=PROD;AF=0.0001368;NSAMP=4;MSQ=824.36;AC=4;AN=29246;NFAM=4
chr3	96346868	321372_1	N	N[chr3:96346930[	258.12	LOW	SVTYPE=BND;POS=96346868;STRANDS=+-:8;CIPOS=-10,9;CIEND=-10,9;CIPOS95=0,0;CIEND95=0,0;MATEID=321372_2;EVENT=321372;SU=8;PE=0;SR=8;ALG=PROD;AF=3.42e-05;NSAMP=1;MSQ=197.82;RECLASSIFIED;AC=1;AN=29238;NFAM=1
chr3	96346930	321372_2	N	]chr3:96346868]N	258.12	LOW	SVTYPE=BND;POS=96346868;STRANDS=+-:8;CIPOS=-10,9;CIEND=-10,9;CIPOS95=0,0;CIEND95=0,0;MATEID=321372_1;EVENT=321372;SECONDARY;SU=8;PE=0;SR=8;ALG=PROD;AF=3.42e-05;NSAMP=1;MSQ=197.82;RECLASSIFIED;AC=1;AN=29238;NFAM=1
chr3	96348614	508676	N	<DUP>	892.35	PASS	SVTYPE=DUP;POS=96348614;SVLEN=2044;END=96350658;STRANDS=-+:81;CIPOS=-10,9;CIEND=-10,9;CIPOS95=0,0;CIEND95=0,0;SU=81;PE=39;SR=42;ALG=PROD;AF=0.0001368;NSAMP=3;MSQ=169.71;AC=4;AN=29246;NFAM=3
chr3	96357206	321373_1	N	N[chr3:96357279[	44641.3	LOW	SVTYPE=BND;POS=96357206;STRANDS=+-:1719;CIPOS=0,0;CIEND=0,0;CIPOS95=0,0;CIEND95=0,0;MATEID=321373_2;EVENT=321373;SU=1719;PE=18;SR=1701;ALG=PROD;AF=0.005129;NSAMP=150;MSQ=227.17;RECLASSIFIED;AC=150;AN=29246;NFAM=146
chr3	96357279	321373_2	N	]chr3:96357206]N	44641.3	LOW	SVTYPE=BND;POS=96357206;STRANDS=+-:1719;CIPOS=0,0;CIEND=0,0;CIPOS95=0,0;CIEND95=0,0;MATEID=321373_1;EVENT=321373;SECONDARY;SU=1719;PE=18;SR=1701;ALG=PROD;AF=0.005129;NSAMP=150;MSQ=227.17;RECLASSIFIED;AC=150;AN=29246;NFAM=146
chr3	96390177	321374	N	<DEL>	438.06	PASS	SVTYPE=DEL;POS=96390177;SVLEN=-2505;END=96392682;STRANDS=+-:21;CIPOS=-4,4;CIEND=-10,9;CIPOS95=0,0;CIEND95=0,0;SU=21;PE=15;SR=6;ALG=PROD;AF=3.419e-05;NSAMP=1;MSQ=437.46;AC=1;AN=29246;NFAM=1
chr3	96390315	321375	N	<DEL>	584.44	PASS	SVTYPE=DEL;POS=96390315;SVLEN=-67760;END=96458075;STRANDS=+-:26;CIPOS=-10,9;CIEND=-3,1;CIPOS95=0,0;CIEND95=0,0;SU=26;PE=16;SR=10;ALG=PROD;AF=3.419e-05;NSAMP=1;MSQ=584.37;AC=1;AN=29246;NFAM=1
chr3	96396658	321377_1	N	N[chr3:96396935[	515.29	LOW	SVTYPE=BND;POS=96396658;STRANDS=+-:11;CIPOS=-4,2;CIEND=-3,2;CIPOS95=0,0;CIEND95=0,0;MATEID=321377_2;EVENT=321377;SU=11;PE=1;SR=10;ALG=PROD;AF=0.0001026;NSAMP=3;MSQ=149.66;RECLASSIFIED;AC=3;AN=29228;NFAM=3
chr3	96396935	321377_2	N	]chr3:96396658]N	515.29	LOW	SVTYPE=BND;POS=96396658;STRANDS=+-:11;CIPOS=-3,2;CIEND=-4,2;CIPOS95=0,0;CIEND95=0,0;MATEID=321377_1;EVENT=321377;SECONDARY;SU=11;PE=1;SR=10;ALG=PROD;AF=0.0001026;NSAMP=3;MSQ=149.66;RECLASSIFIED;AC=3;AN=29228;NFAM=3
chr3	96404075	59951_1	N	N]chr10:66346225]	6064.36	LOW	SVTYPE=BND;POS=96404075;STRANDS=++:75;CIPOS=-9,8;CIEND=-9,8;CIPOS95=0,0;CIEND95=0,0;MATEID=59951_2;EVENT=59951;SU=75;PE=0;SR=75;ALG=PROD;AF=0.005539;NSAMP=162;MSQ=21.41;AC=162;AN=29246;NFAM=161
chr3	96406528	508677_1	N	]chr3:96412566]N	1859.29	LOW	SVTYPE=BND;POS=96406528;STRANDS=-+:184;CIPOS=-3,1;CIEND=-3,2;CIPOS95=0,0;CIEND95=0,0;MATEID=508677_2;EVENT=508677;SU=184;PE=67;SR=117;ALG=PROD;AF=0.0001368;NSAMP=4;MSQ=136.52;RECLASSIFIED;AC=4;AN=29246;NFAM=4
chr3	96406641	321378_1	N	N[chr3:96417521[	2742.5	PASS	SVTYPE=BND;POS=96406641;STRANDS=+-:181;CIPOS=-2,1;CIEND=-3,1;CIPOS95=0,0;CIEND95=0,0;MATEID=321378_2;EVENT=321378;SU=181;PE=69;SR=112;ALG=PROD;AF=0.0001368;NSAMP=4;MSQ=328.61;RECLASSIFIED;AC=4;AN=29246;NFAM=4
chr3	96407060	508678_1	N	]chr3:96413489]N	3610.66	LOW	SVTYPE=BND;POS=96407060;STRANDS=-+:26;CIPOS=-4,1;CIEND=-10,9;CIPOS95=0,0;CIEND95=0,0;MATEID=508678_2;EVENT=508678;SU=26;PE=17;SR=9;ALG=PROD;AF=0.006018;NSAMP=175;MSQ=11.83;RECLASSIFIED;AC=176;AN=29246;NFAM=175
chr3	96408538	321379	N	<DEL>	1558.65	PASS	SVTYPE=DEL;POS=96408538;SVLEN=-227;END=96408765;STRANDS=+-:48;CIPOS=-10,9;CIEND=-10,9;CIPOS95=0,0;CIEND95=0,0;SU=48;PE=0;SR=48;ALG=PROD;AF=3.419e-05;NSAMP=1;MSQ=560.39;AC=1;AN=29246;NFAM=1
chr3	96412566	321380	N	<DEL>	3254.71	PASS	SVTYPE=DEL;POS=96412566;SVLEN=-4954;END=96417520;STRANDS=+-:126;IMPRECISE;CIPOS=-6,298;CIEND=-306,7;CIPOS95=-6,23;CIEND95=-25,7;SU=126;PE=126;SR=0;ALG=PROD;AF=0.0001026;NSAMP=3;MSQ=275.48;AC=3;AN=29246;NFAM=3
chr3	96412566	508677_2	N	N[chr3:96406528[	1859.29	LOW	SVTYPE=BND;POS=96406528;STRANDS=-+:184;CIPOS=-3,2;CIEND=-3,1;CIPOS95=0,0;CIEND95=0,0;MATEID=508677_1;EVENT=508677;SECONDARY;SU=184;PE=67;SR=117;ALG=PROD;AF=0.0001368;NSAMP=4;MSQ=136.52;RECLASSIFIED;AC=4;AN=29246;NFAM=4
chr3	96413356	71372_1	N	]chr9:77399204]N	22564.2	LOW	SVTYPE=BND;POS=96413356;STRANDS=-+:4;IMPRECISE;CIPOS=-407,49;CIEND=-48,524;CIPOS95=-114,49;CIEND95=-48,166;MATEID=71372_2;EVENT=71372;SU=4;PE=4;SR=0;ALG=PROD;AF=0.01402;NSAMP=410;MSQ=49.82;AC=410;AN=29246;NFAM=408
chr3	96413489	508678_2	N	N[chr3:96407060[	3610.66	LOW	SVTYPE=BND;POS=96407060;STRANDS=-+:26;CIPOS=-10,9;CIEND=-4,1;CIPOS95=0,0;CIEND95=0,0;MATEID=508678_1;EVENT=508678;SECONDARY;SU=26;PE=17;SR=9;ALG=PROD;AF=0.006018;NSAMP=175;MSQ=11.83;RECLASSIFIED;AC=176;AN=29246;NFAM=175
chr3	96415662	508679_1	N	]chr3:96416998]N	63.42	LOW	SVTYPE=BND;POS=96415662;STRANDS=-+:6;CIPOS=-6,5;CIEND=-6,5;CIPOS95=0,0;CIEND95=0,0;MATEID=508679_2;EVENT=508679;SU=6;PE=0;SR=6;ALG=PROD;AF=6.839e-05;NSAMP=2;MSQ=31.7;RECLASSIFIED;AC=2;AN=29246;NFAM=1
chr3	96415704	321381_1	N	N[chr3:96417741[	221.23	LOW	SVTYPE=BND;POS=96415704;STRANDS=+-:11;CIPOS=-25,24;CIEND=-25,24;CIPOS95=0,0;CIEND95=0,0;MATEID=321381_2;EVENT=321381;SU=11;PE=0;SR=11;ALG=PROD;AF=6.839e-05;NSAMP=2;MSQ=110.61;RECLASSIFIED;AC=2;AN=29246;NFAM=1
chr3	96416998	508679_2	N	N[chr3:96415662[	63.42	LOW	SVTYPE=BND;POS=96415662;STRANDS=-+:6;CIPOS=-6,5;CIEND=-6,5;CIPOS95=0,0;CIEND95=0,0;MATEID=508679_1;EVENT=508679;SECONDARY;SU=6;PE=0;SR=6;ALG=PROD;AF=6.839e-05;NSAMP=2;MSQ=31.7;RECLASSIFIED;AC=2;AN=29246;NFAM=1
chr3	96417521	321378_2	N	]chr3:96406641]N	2742.5	PASS	SVTYPE=BND;POS=96406641;STRANDS=+-:181;CIPOS=-3,1;CIEND=-2,1;CIPOS95=0,0;CIEND95=0,0;MATEID=321378_1;EVENT=321378;SECONDARY;SU=181;PE=69;SR=112;ALG=PROD;AF=0.0001368;NSAMP=4;MSQ=328.61;RECLASSIFIED;AC=4;AN=29246;NFAM=4
chr3	96417741	321381_2	N	]chr3:96415704]N	221.23	LOW	SVTYPE=BND;POS=96415704;STRANDS=+-:11;CIPOS=-25,24;CIEND=-25,24;CIPOS95=0,0;CIEND95=0,0;MATEID=321381_1;EVENT=321381;SECONDARY;SU=11;PE=0;SR=11;ALG=PROD;AF=6.839e-05;NSAMP=2;MSQ=110.61;RECLASSIFIED;AC=2;AN=29246;NFAM=1
chr3	96429837	508680	N	<DUP>	252.88	PASS	SVTYPE=DUP;POS=96429837;SVLEN=51617;END=96481454;STRANDS=-+:24;CIPOS=-10,9;CIEND=-3,2;CIPOS95=0,0;CIEND95=0,0;SU=24;PE=14;SR=10;ALG=PROD;AF=3.419e-05;NSAMP=1;MSQ=252.31;AC=1;AN=29246;NFAM=1
chr3	96459387	508681	N	<DUP>	139.7	PASS	SVTYPE=DUP;POS=96459387;SVLEN=124708;END=96584095;STRANDS=-+:13;CIPOS=-10,9;CIEND=-5,4;CIPOS95=0,0;CIEND95=0,0;SU=13;PE=7;SR=6;ALG=PROD;AF=3.419e-05;NSAMP=1;MSQ=137.47;AC=1;AN=29246;NFAM=1
chr3	96469326	63752_1	N	]chr16:62153616]N	121300	LOW	SVTYPE=BND;POS=96469326;STRANDS=-+:14;CIPOS=-29,29;CIEND=-30,29;CIPOS95=0,0;CIEND95=0,0;MATEID=63752_2;EVENT=63752;SU=14;PE=0;SR=14;ALG=PROD;AF=0.09892;NSAMP=2892;MSQ=26.97;AC=2893;AN=29246;NFAM=2824
chr3	96469359	71596_1	N	[chr9:117016660[N	6748.31	LOW	SVTYPE=BND;POS=96469359;STRANDS=--:61;CIPOS=-9,8;CIEND=-9,8;CIPOS95=0,0;CIEND95=0,0;MATEID=71596_2;EVENT=71596;SU=61;PE=0;SR=61;ALG=PROD;AF=0.007591;NSAMP=189;MSQ=18.68;AC=222;AN=29246;NFAM=185
chr3	96469380	72218_1	N	N]chrX:78544173]	192855	LOW	SVTYPE=BND;POS=96469380;STRANDS=++:38;CIPOS=-9,8;CIEND=-9,8;CIPOS95=0,0;CIEND95=0,0;MATEID=72218_2;EVENT=72218;SU=38;PE=0;SR=38;ALG=PROD;AF=0.1323;NSAMP=3865;MSQ=32.61;AC=3870;AN=29244;NFAM=3705
chr3	96488439	321383	N	<DEL>	1031.36	PASS	SVTYPE=DEL;POS=96488439;SVLEN=-719;END=96489158;STRANDS=+-:38;CIPOS=-10,9;CIEND=-10,9;CIPOS95=0,0;CIEND95=0,0;SU=38;PE=29;SR=9;ALG=PROD;AF=3.419e-05;NSAMP=1;MSQ=1031.24;AC=1;AN=29246;NFAM=1
chr3	96492385	321384	N	<DEL>	1294.48	PASS	SVTYPE=DEL;POS=96492385;SVLEN=-27266;END=96519651;STRANDS=+-:60;CIPOS=-22,21;CIEND=-23,21;CIPOS95=0,0;CIEND95=0,0;SU=60;PE=34;SR=26;ALG=PROD;AF=0.0001026;NSAMP=3;MSQ=431.49;AC=3;AN=29246;NFAM=2
chr3	96496638	321385_1	N	N[chr3:96496711[	205.28	LOW	SVTYPE=BND;POS=96496638;STRANDS=+-:9;CIPOS=-4,3;CIEND=-4,3;CIPOS95=0,0;CIEND95=0,0;MATEID=321385_2;EVENT=321385;SU=9;PE=0;SR=9;ALG=PROD;AF=3.419e-05;NSAMP=1;MSQ=197.69;RECLASSIFIED;AC=1;AN=29246;NFAM=1
chr3	96496711	321385_2	N	]chr3:96496638]N	205.28	LOW	SVTYPE=BND;POS=96496638;STRANDS=+-:9;CIPOS=-4,3;CIEND=-4,3;CIPOS95=0,0;CIEND95=0,0;MATEID=321385_1;EVENT=321385;SECONDARY;SU=9;PE=0;SR=9;ALG=PROD;AF=3.419e-05;NSAMP=1;MSQ=197.69;RECLASSIFIED;AC=1;AN=29246;NFAM=1
chr3	96497090	321386_1	N	N[chr3:96497585[	523.96	LOW	SVTYPE=BND;POS=96497090;STRANDS=+-:16;CIPOS=-4,3;CIEND=-4,2;CIPOS95=0,0;CIEND95=0,0;MATEID=321386_2;EVENT=321386;SU=16;PE=8;SR=8;ALG=PROD;AF=0.0002052;NSAMP=6;MSQ=70.51;RECLASSIFIED;AC=6;AN=29246;NFAM=6
chr3	96497585	321386_2	N	]chr3:96497090]N	523.96	LOW	SVTYPE=BND;POS=96497090;STRANDS=+-:16;CIPOS=-4,2;CIEND=-4,3;CIPOS95=0,0;CIEND95=0,0;MATEID=321386_1;EVENT=321386;SECONDARY;SU=16;PE=8;SR=8;ALG=PROD;AF=0.0002052;NSAMP=6;MSQ=70.51;RECLASSIFIED;AC=6;AN=29246;NFAM=6
chr3	96498356	321387	N	<DEL>	3236.57	PASS	SVTYPE=DEL;POS=96498356;SVLEN=-14206;END=96512562;STRANDS=+-:149;CIPOS=-3,2;CIEND=-5,4;CIPOS95=0,0;CIEND95=0,0;SU=149;PE=83;SR=66;ALG=PROD;AF=0.0002052;NSAMP=6;MSQ=430.05;AC=6;AN=29246;NFAM=5
chr3	96514888	321388	N	<DEL>	455.93	PASS	SVTYPE=DEL;POS=96514888;SVLEN=-103;END=96514991;STRANDS=+-:18;CIPOS=-29,28;CIEND=-25,28;CIPOS95=0,0;CIEND95=0,0;SU=18;PE=0;SR=18;ALG=PROD;AF=6.839e-05;NSAMP=2;MSQ=227.81;AC=2;AN=29246;NFAM=2
chr3	96535619	321389_1	N	N[chr3:96535669[	72308.6	LOW	SVTYPE=BND;POS=96535619;STRANDS=+-:2326;CIPOS=0,0;CIEND=0,0;CIPOS95=0,0;CIEND95=0,0;MATEID=321389_2;EVENT=321389;SU=2326;PE=31;SR=2295;ALG=PROD;AF=0.01392;NSAMP=400;MSQ=144.64;RECLASSIFIED;AC=407;AN=29232;NFAM=389
chr3	96535669	321389_2	N	]chr3:96535619]N	72308.6	LOW	SVTYPE=BND;POS=96535619;STRANDS=+-:2326;CIPOS=0,0;CIEND=0,0;CIPOS95=0,0;CIEND95=0,0;MATEID=321389_1;EVENT=321389;SECONDARY;SU=2326;PE=31;SR=2295;ALG=PROD;AF=0.01392;NSAMP=400;MSQ=144.64;RECLASSIFIED;AC=407;AN=29232;NFAM=389
chr3	96549559	321390_1	N	N[chr3:96549665[	2622.3	LOW	SVTYPE=BND;POS=96549559;STRANDS=+-:32;CIPOS=-9,8;CIEND=-9,8;CIPOS95=0,0;CIEND95=0,0;MATEID=321390_2;EVENT=321390;SU=32;PE=1;SR=31;ALG=PROD;AF=0.0002393;NSAMP=7;MSQ=236.77;RECLASSIFIED;AC=7;AN=29246;NFAM=7
chr3	96549665	321390_2	N	]chr3:96549559]N	2622.3	LOW	SVTYPE=BND;POS=96549559;STRANDS=+-:32;CIPOS=-9,8;CIEND=-9,8;CIPOS95=0,0;CIEND95=0,0;MATEID=321390_1;EVENT=321390;SECONDARY;SU=32;PE=1;SR=31;ALG=PROD;AF=0.0002393;NSAMP=7;MSQ=236.77;RECLASSIFIED;AC=7;AN=29246;NFAM=7
chr3	96557326	321391_1	N	N[chr3:96557386[	11163.8	LOW	SVTYPE=BND;POS=96557326;STRANDS=+-:324;CIPOS=-2,2;CIEND=-2,2;CIPOS95=0,0;CIEND95=0,0;MATEID=321391_2;EVENT=321391;SU=324;PE=1;SR=323;ALG=PROD;AF=0.001094;NSAMP=32;MSQ=216.06;RECLASSIFIED;AC=32;AN=29246;NFAM=30
chr3	96557386	321391_2	N	]chr3:96557326]N	11163.8	LOW	SVTYPE=BND;POS=96557326;STRANDS=+-:324;CIPOS=-2,2;CIEND=-2,2;CIPOS95=0,0;CIEND95=0,0;MATEID=321391_1;EVENT=321391;SECONDARY;SU=324;PE=1;SR=323;ALG=PROD;AF=0.001094;NSAMP=32;MSQ=216.06;RECLASSIFIED;AC=32;AN=29246;NFAM=30
chr3	96561488	321392_1	N	N[chr3:96561938[	924.2	LOW	SVTYPE=BND;POS=96561488;STRANDS=+-:21;CIPOS=-4,3;CIEND=-10,9;CIPOS95=0,0;CIEND95=0,0;MATEID=321392_2;EVENT=321392;SU=21;PE=13;SR=8;ALG=PROD;AF=0.0002052;NSAMP=6;MSQ=96.57;RECLASSIFIED;AC=6;AN=29242;NFAM=6
chr3	96561938	321392_2	N	]chr3:96561488]N	924.2	LOW	SVTYPE=BND;POS=96561488;STRANDS=+-:21;CIPOS=-10,9;CIEND=-4,3;CIPOS95=0,0;CIEND95=0,0;MATEID=321392_1;EVENT=321392;SECONDARY;SU=21;PE=13;SR=8;ALG=PROD;AF=0.0002052;NSAMP=6;MSQ=96.57;RECLASSIFIED;AC=6;AN=29242;NFAM=6
chr3	96564068	321393	N	<DEL>	67846.7	PASS	SVTYPE=DEL;POS=96564068;SVLEN=-5353;END=96569421;STRANDS=+-:2711;CIPOS=-1,1;CIEND=-1,0;CIPOS95=0,0;CIEND95=0,0;SU=2711;PE=1979;SR=732;ALG=PROD;AF=0.002804;NSAMP=82;MSQ=453.54;AC=82;AN=29246;NFAM=81
chr3	96568679	321395	N	<DEL>	761.27	PASS	SVTYPE=DEL;POS=96568679;SVLEN=-3609;END=96572288;STRANDS=+-:28;CIPOS=-25,26;CIEND=-27,23;CIPOS95=0,0;CIEND95=0,0;SU=28;PE=19;SR=9;ALG=PROD;AF=6.839e-05;NSAMP=2;MSQ=380.63;AC=2;AN=29246;NFAM=2
chr3	96569380	508684_1	N	]chr3:96588699]N	5919.51	LOW	SVTYPE=BND;POS=96569380;STRANDS=-+:441;CIPOS=-1,1;CIEND=-1,1;CIPOS95=0,0;CIEND95=0,0;MATEID=508684_2;EVENT=508684;SU=441;PE=6;SR=435;ALG=PROD;AF=0.002599;NSAMP=76;MSQ=48.5;RECLASSIFIED;AC=76;AN=29246;NFAM=75
chr3	96569428	321396_1	N	N[chr3:96608315[	15147.7	LOW	SVTYPE=BND;POS=96569428;STRANDS=+-:523;CIPOS=-1,1;CIEND=-1,1;CIPOS95=0,0;CIEND95=0,0;MATEID=321396_2;EVENT=321396;SU=523;PE=2;SR=521;ALG=PROD;AF=0.002633;NSAMP=77;MSQ=116.87;RECLASSIFIED;AC=77;AN=29246;NFAM=76
chr3	96575301	321397	N	<DEL>	1714.36	PASS	SVTYPE=DEL;POS=96575301;SVLEN=-5462;END=96580763;STRANDS=+-:70;CIPOS=-30,29;CIEND=-25,23;CIPOS95=0,0;CIEND95=0,0;SU=70;PE=47;SR=23;ALG=PROD;AF=3.419e-05;NSAMP=1;MSQ=224.68;AC=1;AN=29246;NFAM=1
chr3	96576189	321398_1	N	N[chr3:96576335[	3180.71	LOW	SVTYPE=BND;POS=96576189;STRANDS=+-:64;CIPOS=-5,3;CIEND=-6,5;CIPOS95=0,0;CIEND95=0,0;MATEID=321398_2;EVENT=321398;SU=64;PE=2;SR=62;ALG=PROD;AF=0.0004103;NSAMP=12;MSQ=177.1;RECLASSIFIED;AC=12;AN=29246;NFAM=12
chr3	96576335	321398_2	N	]chr3:96576189]N	3180.71	LOW	SVTYPE=BND;POS=96576189;STRANDS=+-:64;CIPOS=-6,5;CIEND=-5,3;CIPOS95=0,0;CIEND95=0,0;MATEID=321398_1;EVENT=321398;SECONDARY;SU=64;PE=2;SR=62;ALG=PROD;AF=0.0004103;NSAMP=12;MSQ=177.1;RECLASSIFIED;AC=12;AN=29246;NFAM=12
chr3	96584281	321399	N	<DEL>	361.98	PASS	SVTYPE=DEL;POS=96584281;SVLEN=-1761;END=96586042;STRANDS=+-:17;CIPOS=-4,3;CIEND=-10,9;CIPOS95=0,0;CIEND95=0,0;SU=17;PE=9;SR=8;ALG=PROD;AF=3.419e-05;NSAMP=1;MSQ=359.63;AC=1;AN=29246;NFAM=1
chr3	96588699	321400	N	<DEL>	62564.5	PASS	SVTYPE=DEL;POS=96588699;SVLEN=-19615;END=96608314;STRANDS=+-:2288;CIPOS=-2,49;CIEND=-17,1;CIPOS95=0,0;CIEND95=0,0;SU=2288;PE=2286;SR=2;ALG=PROD;AF=0.002804;NSAMP=82;MSQ=408.39;AC=82;AN=29246;NFAM=81
chr3	96588699	508684_2	N	N[chr3:96569380[	5919.51	LOW	SVTYPE=BND;POS=96569380;STRANDS=-+:441;CIPOS=-1,1;CIEND=-1,1;CIPOS95=0,0;CIEND95=0,0;MATEID=508684_1;EVENT=508684;SECONDARY;SU=441;PE=6;SR=435;ALG=PROD;AF=0.002599;NSAMP=76;MSQ=48.5;RECLASSIFIED;AC=76;AN=29246;NFAM=75
chr3	96593419	321401_1	N	N[chr3:96593563[	112.12	LOW	SVTYPE=BND;POS=96593419;STRANDS=+-:4;CIPOS=-9,8;CIEND=-9,8;CIPOS95=0,0;CIEND95=0,0;MATEID=321401_2;EVENT=321401;SU=4;PE=0;SR=4;ALG=PROD;AF=6.839e-05;NSAMP=2;MSQ=55.34;RECLASSIFIED;AC=2;AN=29246;NFAM=2
chr3	96593563	321401_2	N	]chr3:96593419]N	112.12	LOW	SVTYPE=BND;POS=96593419;STRANDS=+-:4;CIPOS=-9,8;CIEND=-9,8;CIPOS95=0,0;CIEND95=0,0;MATEID=321401_1;EVENT=321401;SECONDARY;SU=4;PE=0;SR=4;ALG=PROD;AF=6.839e-05;NSAMP=2;MSQ=55.34;RECLASSIFIED;AC=2;AN=29246;NFAM=2
chr3	96596113	508657_2	N	N[chr3:95746687[	160.99	LOW	SVTYPE=BND;POS=95746687;STRANDS=-+:30;IMPRECISE;CIPOS=-30,285;CIEND=-370,20;CIPOS95=-18,18;CIEND95=-69,20;MATEID=508657_1;EVENT=508657;SECONDARY;SU=30;PE=30;SR=0;ALG=PROD;AF=0.0001026;NSAMP=3;MSQ=53.15;RECLASSIFIED;AC=3;AN=29246;NFAM=3
chr3	96596180	321300_2	N	]chr3:95746906]N	309.71	LOW	SVTYPE=BND;POS=95746906;STRANDS=+-:19;IMPRECISE;CIPOS=-479,89;CIEND=-54,558;CIPOS95=-115,89;CIEND95=-54,142;MATEID=321300_1;EVENT=321300;SECONDARY;SU=19;PE=19;SR=0;ALG=SUM;AF=0.0002052;NSAMP=6;MSQ=43.12;RECLASSIFIED;AC=6;AN=29246;NFAM=6
chr3	96599031	321402_1	N	N[chr3:96599110[	11559.3	LOW	SVTYPE=BND;POS=96599031;STRANDS=+-:450;CIPOS=-1,1;CIEND=-1,1;CIPOS95=0,0;CIEND95=0,0;MATEID=321402_2;EVENT=321402;SU=450;PE=3;SR=447;ALG=PROD;AF=0.001368;NSAMP=40;MSQ=230.64;RECLASSIFIED;AC=40;AN=29242;NFAM=40
chr3	96599110	321402_2	N	]chr3:96599031]N	11559.3	LOW	SVTYPE=BND;POS=96599031;STRANDS=+-:450;CIPOS=-1,1;CIEND=-1,1;CIPOS95=0,0;CIEND95=0,0;MATEID=321402_1;EVENT=321402;SECONDARY;SU=450;PE=3;SR=447;ALG=PROD;AF=0.001368;NSAMP=40;MSQ=230.64;RECLASSIFIED;AC=40;AN=29242;NFAM=40
chr3	96608315	321396_2	N	]chr3:96569428]N	15147.7	LOW	SVTYPE=BND;POS=96569428;STRANDS=+-:523;CIPOS=-1,1;CIEND=-1,1;CIPOS95=0,0;CIEND95=0,0;MATEID=321396_1;EVENT=321396;SECONDARY;SU=523;PE=2;SR=521;ALG=PROD;AF=0.002633;NSAMP=77;MSQ=116.87;RECLASSIFIED;AC=77;AN=29246;NFAM=76
chr3	96612643	321404_1	N	N[chr3:96612754[	419.76	PASS	SVTYPE=BND;POS=96612643;STRANDS=+-:13;CIPOS=-10,9;CIEND=-10,9;CIPOS95=0,0;CIEND95=0,0;MATEID=321404_2;EVENT=321404;SU=13;PE=0;SR=13;ALG=PROD;AF=3.419e-05;NSAMP=1;MSQ=419.68;RECLASSIFIED;AC=1;AN=29246;NFAM=1
chr3	96612754	321404_2	N	]chr3:96612643]N	419.76	PASS	SVTYPE=BND;POS=96612643;STRANDS=+-:13;CIPOS=-10,9;CIEND=-10,9;CIPOS95=0,0;CIEND95=0,0;MATEID=321404_1;EVENT=321404;SECONDARY;SU=13;PE=0;SR=13;ALG=PROD;AF=3.419e-05;NSAMP=1;MSQ=419.68;RECLASSIFIED;AC=1;AN=29246;NFAM=1
chr3	96614862	321406	N	<DEL>	3593.47	PASS	SVTYPE=DEL;POS=96614862;SVLEN=-13913;END=96628775;STRANDS=+-:165;CIPOS=-24,23;CIEND=-27,27;CIPOS95=0,0;CIEND95=0,0;SU=165;PE=93;SR=72;ALG=PROD;AF=0.0002052;NSAMP=6;MSQ=598.91;AC=6;AN=29246;NFAM=3
chr3	96617963	63204_1	N	]chr15:57433967]N	8218.32	LOW	SVTYPE=BND;POS=96617963;STRANDS=-+:194;CIPOS=-4,4;CIEND=-4,4;CIPOS95=0,0;CIEND95=0,0;MATEID=63204_2;EVENT=63204;SU=194;PE=0;SR=194;ALG=PROD;AF=0.005676;NSAMP=166;MSQ=35.86;AC=166;AN=29246;NFAM=165
chr3	96619262	321407_1	N	N[chr3:96621123[	319.78	PASS	SVTYPE=BND;POS=96619262;STRANDS=+-:13;IMPRECISE;CIPOS=-7,7;CIEND=-10,4;CIPOS95=0,0;CIEND95=-1,0;MATEID=321407_2;EVENT=321407;SU=13;PE=9;SR=4;ALG=PROD;AF=3.419e-05;NSAMP=1;MSQ=317.74;RECLASSIFIED;AC=1;AN=29246;NFAM=1
chr3	96620913	50008_2	N	N[chr2:170648634[	8343.76	LOW	SVTYPE=BND;POS=96620913;STRANDS=-+:12;IMPRECISE;CIPOS=-22,29;CIEND=-29,28;CIPOS95=-2,2;CIEND95=0,0;MATEID=50008_1;EVENT=50008;SECONDARY;SU=12;PE=6;SR=6;ALG=PROD;AF=0.00718;NSAMP=210;MSQ=19.54;AC=210;AN=29246;NFAM=206
chr3	96620967	321408_1	N	N[chr3:96622122[	415.17	LOW	SVTYPE=BND;POS=96620967;STRANDS=+-:11;CIPOS=-10,9;CIEND=-10,9;CIPOS95=0,0;CIEND95=0,0;MATEID=321408_2;EVENT=321408;SU=11;PE=5;SR=6;ALG=PROD;AF=0.0001026;NSAMP=2;MSQ=164.85;RECLASSIFIED;AC=3;AN=29240;NFAM=2
chr3	96621123	321407_2	N	]chr3:96619262]N	319.78	PASS	SVTYPE=BND;POS=96619262;STRANDS=+-:13;IMPRECISE;CIPOS=-10,4;CIEND=-7,7;CIPOS95=-1,0;CIEND95=0,0;MATEID=321407_1;EVENT=321407;SECONDARY;SU=13;PE=9;SR=4;ALG=PROD;AF=3.419e-05;NSAMP=1;MSQ=317.74;RECLASSIFIED;AC=1;AN=29246;NFAM=1
chr3	96621810	508686_1	N	]chr3:96622137]N	1.12046e+06	LOW	SVTYPE=BND;POS=96621810;STRANDS=-+:236;CIPOS=-7,7;CIEND=-2,1;CIPOS95=0,0;CIEND95=0,0;MATEID=508686_2;EVENT=508686;SU=236;PE=190;SR=46;ALG=PROD;AF=0.3616;NSAMP=8815;MSQ=64.39;RETAINED;RECLASSIFIED;AC=10572;AN=29236;NFAM=7908
chr3	96621810	584108_1	N	[chr3:150363922[N	1092.05	LOW	SVTYPE=BND;POS=96621810;STRANDS=--:8;CIPOS=-29,28;CIEND=-29,28;CIPOS95=0,0;CIEND95=0,0;MATEID=584108_2;EVENT=584108;SU=8;PE=0;SR=8;ALG=PROD;AF=0.001231;NSAMP=36;MSQ=18.29;AC=36;AN=29246;NFAM=36
chr3	96621824	61213_1	N	]chr11:106710005]N	14215.3	LOW	SVTYPE=BND;POS=96621824;STRANDS=-+:16;CIPOS=-9,8;CIEND=-9,8;CIPOS95=0,0;CIEND95=0,0;MATEID=61213_2;EVENT=61213;SU=16;PE=0;SR=16;ALG=PROD;AF=0.00498;NSAMP=142;MSQ=15.27;AC=142;AN=28516;NFAM=140
chr3	96621892	62097_1	N	]chr12:127545005]N	927.39	LOW	SVTYPE=BND;POS=96621892;STRANDS=-+:4;CIPOS=-9,8;CIEND=-9,8;CIPOS95=0,0;CIEND95=0,0;MATEID=62097_2;EVENT=62097;SU=4;PE=0;SR=4;ALG=PROD;AF=0.00106;NSAMP=31;MSQ=9.8;AC=31;AN=29244;NFAM=31
chr3	96621987	321409_1	N	N[chr3:96622073[	91972.7	LOW	SVTYPE=BND;POS=96621987;STRANDS=+-:374;IMPRECISE;CIPOS=-94,49;CIEND=-50,49;CIPOS95=-44,44;CIEND95=0,0;MATEID=321409_2;EVENT=321409;SU=374;PE=2;SR=372;ALG=SUM;AF=0.05085;NSAMP=1442;MSQ=43.45;RECLASSIFIED;AC=1487;AN=29240;NFAM=1418
chr3	96622026	584109_1	N	N]chr3:96622305]	146.43	LOW	SVTYPE=BND;POS=96622026;STRANDS=++:9;IMPRECISE;CIPOS=-6,0;CIEND=-10,9;CIPOS95=-6,0;CIEND95=0,0;MATEID=584109_2;EVENT=584109;SU=9;PE=5;SR=4;ALG=PROD;AF=0.0001368;NSAMP=4;MSQ=23.54;AC=4;AN=29242;NFAM=4
chr3	96622073	321409_2	N	]chr3:96621987]N	91972.7	LOW	SVTYPE=BND;POS=96621987;STRANDS=+-:374;IMPRECISE;CIPOS=-50,49;CIEND=-94,49;CIPOS95=0,0;CIEND95=-44,44;MATEID=321409_1;EVENT=321409;SECONDARY;SU=374;PE=2;SR=372;ALG=SUM;AF=0.05085;NSAMP=1442;MSQ=43.45;RECLASSIFIED;AC=1487;AN=29240;NFAM=1418
chr3	96622122	321408_2	N	]chr3:96620967]N	415.17	LOW	SVTYPE=BND;POS=96620967;STRANDS=+-:11;CIPOS=-10,9;CIEND=-10,9;CIPOS95=0,0;CIEND95=0,0;MATEID=321408_1;EVENT=321408;SECONDARY;SU=11;PE=5;SR=6;ALG=PROD;AF=0.0001026;NSAMP=2;MSQ=164.85;RECLASSIFIED;AC=3;AN=29240;NFAM=2
chr3	96622137	508686_2	N	N[chr3:96621810[	1.12046e+06	LOW	SVTYPE=BND;POS=96621810;STRANDS=-+:236;CIPOS=-2,1;CIEND=-7,7;CIPOS95=0,0;CIEND95=0,0;MATEID=508686_1;EVENT=508686;SECONDARY;SU=236;PE=190;SR=46;ALG=PROD;AF=0.3616;NSAMP=8815;MSQ=64.39;RETAINED;RECLASSIFIED;AC=10572;AN=29236;NFAM=7908
chr3	96622305	584109_2	N	N]chr3:96622026]	146.43	LOW	SVTYPE=BND;POS=96622305;STRANDS=++:9;IMPRECISE;CIPOS=-10,9;CIEND=-6,0;CIPOS95=0,0;CIEND95=-6,0;MATEID=584109_1;EVENT=584109;SECONDARY;SU=9;PE=5;SR=4;ALG=PROD;AF=0.0001368;NSAMP=4;MSQ=23.54;AC=4;AN=29242;NFAM=4
chr3	96624522	50009_2	N	N[chr2:222260554[	1.29859e+06	LOW	SVTYPE=BND;POS=96624522;STRANDS=-+:4;CIPOS=-9,8;CIEND=-9,8;CIPOS95=0,0;CIEND95=0,0;MATEID=50009_1;EVENT=50009;SECONDARY;SU=4;PE=0;SR=4;ALG=PROD;AF=0.3972;NSAMP=11554;MSQ=71.26;AC=11617;AN=29246;NFAM=10784
chr3	96624524	583438_2	N	[chr3:75519901[N	1160.12	LOW	SVTYPE=BND;POS=96624524;STRANDS=--:46;CIPOS=-9,8;CIEND=-9,8;CIPOS95=0,0;CIEND95=0,0;MATEID=583438_1;EVENT=583438;SECONDARY;SU=46;PE=0;SR=46;ALG=PROD;AF=0.001334;NSAMP=39;MSQ=26.69;AC=39;AN=29246;NFAM=39
chr3	96624941	321410	N	<DEL>	219.07	PASS	SVTYPE=DEL;POS=96624941;SVLEN=-147;END=96625088;STRANDS=+-:6;CIPOS=-6,5;CIEND=-6,5;CIPOS95=0,0;CIEND95=0,0;SU=6;PE=0;SR=6;ALG=PROD;AF=3.419e-05;NSAMP=1;MSQ=218.8;AC=1;AN=29246;NFAM=1
chr3	96639973	584111_1	N	N]chr3:96739587]	2935.23	LOW	SVTYPE=BND;POS=96639973;STRANDS=++:218;IMPRECISE;CIPOS=-11,287;CIEND=-10,458;CIPOS95=-11,27;CIEND95=-10,35;MATEID=584111_2;EVENT=584111;SU=218;PE=218;SR=0;ALG=PROD;AF=0.001983;NSAMP=58;MSQ=28.03;AC=58;AN=29246;NFAM=57
chr3	96640280	584110_1	N	[chr3:96739332[N	30596.8	LOW	SVTYPE=BND;POS=96640280;STRANDS=--:1821;IMPRECISE;CIPOS=-67,11;CIEND=-124,8;CIPOS95=-2,2;CIEND95=-1,1;MATEID=584110_2;EVENT=584110;SU=1821;PE=1821;SR=0;ALG=PROD;AF=0.02055;NSAMP=601;MSQ=42.43;AC=601;AN=29246;NFAM=599
chr3	96646321	321411	N	<DEL>	1243.76	PASS	SVTYPE=DEL;POS=96646321;SVLEN=-933;END=96647254;STRANDS=+-:48;CIPOS=-25,25;CIEND=-22,20;CIPOS95=0,0;CIEND95=0,0;SU=48;PE=28;SR=20;ALG=PROD;AF=0.0001026;NSAMP=3;MSQ=414.59;AC=3;AN=29246;NFAM=3
chr3	96655354	321413_1	N	N[chr3:96656342[	20608	LOW	SVTYPE=BND;POS=96655354;STRANDS=+-:299;CIPOS=-8,9;CIEND=-10,5;CIPOS95=0,0;CIEND95=0,0;MATEID=321413_2;EVENT=321413;SU=299;PE=282;SR=17;ALG=PROD;AF=0.002838;NSAMP=83;MSQ=216.99;RECLASSIFIED;AC=83;AN=29246;NFAM=78
chr3	96656342	321413_2	N	]chr3:96655354]N	20608	LOW	SVTYPE=BND;POS=96655354;STRANDS=+-:299;CIPOS=-10,5;CIEND=-8,9;CIPOS95=0,0;CIEND95=0,0;MATEID=321413_1;EVENT=321413;SECONDARY;SU=299;PE=282;SR=17;ALG=PROD;AF=0.002838;NSAMP=83;MSQ=216.99;RECLASSIFIED;AC=83;AN=29246;NFAM=78
chr3	96673534	61726_1	N	]chr12:58858212]N	206.17	LOW	SVTYPE=BND;POS=96673534;STRANDS=-+:4;CIPOS=-9,8;CIEND=-9,8;CIPOS95=0,0;CIEND95=0,0;MATEID=61726_2;EVENT=61726;SU=4;PE=0;SR=4;ALG=PROD;AF=0.0003761;NSAMP=11;MSQ=13.35;AC=11;AN=29246;NFAM=11
chr3	96680884	321415	N	<DEL>	4846.45	PASS	SVTYPE=DEL;POS=96680884;SVLEN=-7007;END=96687891;STRANDS=+-:212;CIPOS=-2,1;CIEND=-2,0;CIPOS95=0,0;CIEND95=0,0;SU=212;PE=128;SR=84;ALG=PROD;AF=0.000171;NSAMP=5;MSQ=616.25;AC=5;AN=29246;NFAM=5
chr3	96686780	67610_1	N	[chr5:59240780[N	50.57	LOW	SVTYPE=BND;POS=96686780;STRANDS=--:4;CIPOS=-9,8;CIEND=-9,8;CIPOS95=0,0;CIEND95=0,0;MATEID=67610_2;EVENT=67610;SU=4;PE=0;SR=4;ALG=PROD;AF=6.839e-05;NSAMP=2;MSQ=22.85;AC=2;AN=29246;NFAM=2
chr3	96686811	59952_1	N	N]chr10:88619471]	57445.5	LOW	SVTYPE=BND;POS=96686811;STRANDS=++:1176;CIPOS=0,0;CIEND=0,0;CIPOS95=0,0;CIEND95=0,0;MATEID=59952_2;EVENT=59952;SU=1176;PE=0;SR=1176;ALG=PROD;AF=0.04315;NSAMP=1262;MSQ=26.14;AC=1262;AN=29246;NFAM=1242
chr3	96686857	321416_1	N	N[chr3:96686938[	182.82	LOW	SVTYPE=BND;POS=96686857;STRANDS=+-:8;CIPOS=-6,4;CIEND=-10,9;CIPOS95=0,0;CIEND95=0,0;MATEID=321416_2;EVENT=321416;SU=8;PE=1;SR=7;ALG=PROD;AF=3.419e-05;NSAMP=1;MSQ=182.79;RECLASSIFIED;AC=1;AN=29246;NFAM=1
chr3	96686938	321416_2	N	]chr3:96686857]N	182.82	LOW	SVTYPE=BND;POS=96686857;STRANDS=+-:8;CIPOS=-10,9;CIEND=-6,4;CIPOS95=0,0;CIEND95=0,0;MATEID=321416_1;EVENT=321416;SECONDARY;SU=8;PE=1;SR=7;ALG=PROD;AF=3.419e-05;NSAMP=1;MSQ=182.79;RECLASSIFIED;AC=1;AN=29246;NFAM=1
chr3	96689802	321417	N	<DEL>	181.04	PASS	SVTYPE=DEL;POS=96689802;SVLEN=-122;END=96689924;STRANDS=+-:7;CIPOS=-5,4;CIEND=-5,4;CIPOS95=0,0;CIEND95=0,0;SU=7;PE=0;SR=7;ALG=PROD;AF=3.419e-05;NSAMP=1;MSQ=179.85;AC=1;AN=29246;NFAM=1
chr3	96692655	508687	N	<DUP>	164.83	PASS	SVTYPE=DUP;POS=96692655;SVLEN=9439;END=96702094;STRANDS=-+:15;CIPOS=-7,2;CIEND=-10,9;CIPOS95=0,0;CIEND95=0,0;SU=15;PE=10;SR=5;ALG=PROD;AF=3.419e-05;NSAMP=1;MSQ=163.89;AC=1;AN=29246;NFAM=1
chr3	96707515	506398_2	N	N[chr3:65157737[	4891.7	LOW	SVTYPE=BND;POS=65157737;STRANDS=-+:4;IMPRECISE;CIPOS=-9,8;CIEND=-9,9;CIPOS95=0,0;CIEND95=0,1;MATEID=506398_1;EVENT=506398;SECONDARY;SU=4;PE=0;SR=4;ALG=PROD;AF=0.008548;NSAMP=250;MSQ=9.09;RECLASSIFIED;AC=250;AN=29246;NFAM=250
chr3	96711132	584085_2	N	[chr3:95779567[N	164.62	LOW	SVTYPE=BND;POS=96711132;STRANDS=--:11;IMPRECISE;CIPOS=-322,9;CIEND=-308,9;CIPOS95=-94,2;CIEND95=-66,2;MATEID=584085_1;EVENT=584085;SECONDARY;SU=11;PE=11;SR=0;ALG=PROD;AF=3.419e-05;NSAMP=1;MSQ=164.62;AC=1;AN=29246;NFAM=1
chr3	96712742	508689	N	<DUP>	491.9	PASS	SVTYPE=DUP;POS=96712742;SVLEN=1098;END=96713840;STRANDS=-+:53;CIPOS=-10,9;CIEND=-10,9;CIPOS95=0,0;CIEND95=0,0;SU=53;PE=34;SR=19;ALG=PROD;AF=0.0001368;NSAMP=4;MSQ=119.35;AC=4;AN=29242;NFAM=4
chr3	96719443	66660_1	N	N[chr4:74716283[	30487.2	LOW	SVTYPE=BND;POS=96719443;STRANDS=+-:1872;IMPRECISE;CIPOS=-2,49;CIEND=-48,3;CIPOS95=0,0;CIEND95=-1,1;MATEID=66660_2;EVENT=66660;SU=1872;PE=1871;SR=1;ALG=PROD;AF=0.002941;NSAMP=86;MSQ=204.29;AC=86;AN=29246;NFAM=79
chr3	96727810	584112	N	<INV>	201.88	LOW	SVTYPE=INV;POS=96727810;SVLEN=264;END=96728074;STRANDS=++:2,--:5;IMPRECISE;CIPOS=-71,45;CIEND=-102,9;CIPOS95=-58,45;CIEND95=-95,0;SU=7;PE=7;SR=0;ALG=PROD;AF=6.839e-05;NSAMP=2;MSQ=51.37;AC=2;AN=29246;NFAM=2
chr3	96739300	584114_1	N	N]chr3:96946995]	41.76	LOW	SVTYPE=BND;POS=96739300;STRANDS=++:4;IMPRECISE;CIPOS=-10,376;CIEND=-10,476;CIPOS95=-2,115;CIEND95=-1,153;MATEID=584114_2;EVENT=584114;SU=4;PE=4;SR=0;ALG=PROD;AF=3.419e-05;NSAMP=1;MSQ=41.76;AC=1;AN=29246;NFAM=1
chr3	96739332	584110_2	N	[chr3:96640280[N	30596.8	LOW	SVTYPE=BND;POS=96739332;STRANDS=--:1821;IMPRECISE;CIPOS=-124,8;CIEND=-67,11;CIPOS95=-1,1;CIEND95=-2,2;MATEID=584110_1;EVENT=584110;SECONDARY;SU=1821;PE=1821;SR=0;ALG=PROD;AF=0.02055;NSAMP=601;MSQ=42.43;AC=601;AN=29246;NFAM=599
chr3	96739560	584113_1	N	[chr3:96946714[N	80.71	LOW	SVTYPE=BND;POS=96739560;STRANDS=--:5;IMPRECISE;CIPOS=-406,9;CIEND=-431,9;CIPOS95=-109,2;CIEND95=-135,1;MATEID=584113_2;EVENT=584113;SU=5;PE=5;SR=0;ALG=PROD;AF=3.419e-05;NSAMP=1;MSQ=80.71;AC=1;AN=29246;NFAM=1
chr3	96739587	584111_2	N	N]chr3:96639973]	2935.23	LOW	SVTYPE=BND;POS=96739587;STRANDS=++:218;IMPRECISE;CIPOS=-10,458;CIEND=-11,287;CIPOS95=-10,35;CIEND95=-11,27;MATEID=584111_1;EVENT=584111;SECONDARY;SU=218;PE=218;SR=0;ALG=PROD;AF=0.001983;NSAMP=58;MSQ=28.03;AC=58;AN=29246;NFAM=57
chr3	96739730	50010_2	N	N]chr2:75082254]	104.83	LOW	SVTYPE=BND;POS=96739730;STRANDS=++:6;IMPRECISE;CIPOS=-10,458;CIEND=-10,383;CIPOS95=-1,162;CIEND95=-2,100;MATEID=50010_1;EVENT=50010;SECONDARY;SU=6;PE=6;SR=0;ALG=PROD;AF=3.419e-05;NSAMP=1;MSQ=104.83;AC=1;AN=29246;NFAM=1
chr3	96754429	321420_1	N	N[chr3:96754491[	5793.1	LOW	SVTYPE=BND;POS=96754429;STRANDS=+-:199;CIPOS=-3,2;CIEND=-3,2;CIPOS95=0,0;CIEND95=0,0;MATEID=321420_2;EVENT=321420;SU=199;PE=3;SR=196;ALG=PROD;AF=0.000889;NSAMP=26;MSQ=174.87;RECLASSIFIED;AC=26;AN=29246;NFAM=26
chr3	96754491	321420_2	N	]chr3:96754429]N	5793.1	LOW	SVTYPE=BND;POS=96754429;STRANDS=+-:199;CIPOS=-3,2;CIEND=-3,2;CIPOS95=0,0;CIEND95=0,0;MATEID=321420_1;EVENT=321420;SECONDARY;SU=199;PE=3;SR=196;ALG=PROD;AF=0.000889;NSAMP=26;MSQ=174.87;RECLASSIFIED;AC=26;AN=29246;NFAM=26
chr3	96770266	508691	N	<DUP>	153.4	PASS	SVTYPE=DUP;POS=96770266;SVLEN=29165;END=96799431;STRANDS=-+:17;CIPOS=-10,9;CIEND=-10,9;CIPOS95=0,0;CIEND95=0,0;SU=17;PE=12;SR=5;ALG=PROD;AF=3.419e-05;NSAMP=1;MSQ=152.8;AC=1;AN=29246;NFAM=1
chr3	96775645	321422_1	N	N[chr3:96775829[	170.57	LOW	SVTYPE=BND;POS=96775645;STRANDS=+-:7;CIPOS=-5,4;CIEND=0,9;CIPOS95=0,0;CIEND95=0,0;MATEID=321422_2;EVENT=321422;SU=7;PE=0;SR=7;ALG=PROD;AF=3.419e-05;NSAMP=1;MSQ=167.69;RECLASSIFIED;AC=1;AN=29246;NFAM=1
chr3	96775829	321422_2	N	]chr3:96775645]N	170.57	LOW	SVTYPE=BND;POS=96775645;STRANDS=+-:7;CIPOS=0,9;CIEND=-5,4;CIPOS95=0,0;CIEND95=0,0;MATEID=321422_1;EVENT=321422;SECONDARY;SU=7;PE=0;SR=7;ALG=PROD;AF=3.419e-05;NSAMP=1;MSQ=167.69;RECLASSIFIED;AC=1;AN=29246;NFAM=1
chr3	96777488	583281_2	N	[chr3:67412846[N	215.34	LOW	SVTYPE=BND;POS=96777488;STRANDS=--:12;CIPOS=-10,9;CIEND=-10,9;CIPOS95=0,0;CIEND95=0,0;MATEID=583281_1;EVENT=583281;SECONDARY;SU=12;PE=5;SR=7;ALG=PROD;AF=3.419e-05;NSAMP=1;MSQ=215.34;AC=1;AN=29246;NFAM=1
chr3	96777637	321423_1	N	N[chr3:133587931[	17.66	LOW	SVTYPE=BND;POS=96777637;STRANDS=+-:8;IMPRECISE;CIPOS=-10,354;CIEND=-273,9;CIPOS95=-1,121;CIEND95=-50,3;MATEID=321423_2;EVENT=321423;SU=8;PE=8;SR=0;ALG=PROD;AF=3.419e-05;NSAMP=1;MSQ=17.66;RECLASSIFIED;AC=1;AN=29246;NFAM=1
chr3	96779283	321424	N	<DEL>	416.68	PASS	SVTYPE=DEL;POS=96779283;SVLEN=-82;END=96779365;STRANDS=+-:16;CIPOS=-2,1;CIEND=-2,1;CIPOS95=0,0;CIEND95=0,0;SU=16;PE=0;SR=16;ALG=PROD;AF=3.419e-05;NSAMP=1;MSQ=416.68;AC=1;AN=29246;NFAM=1
chr3	96784133	321425	N	<DEL>	335.64	PASS	SVTYPE=DEL;POS=96784133;SVLEN=-2012;END=96786145;STRANDS=+-:16;CIPOS=-4,4;CIEND=-10,9;CIPOS95=0,0;CIEND95=0,0;SU=16;PE=10;SR=6;ALG=PROD;AF=3.419e-05;NSAMP=1;MSQ=335.64;AC=1;AN=29246;NFAM=1
chr3	96785187	321426_1	N	N[chr3:160489772[	959.71	LOW	SVTYPE=BND;POS=96785187;STRANDS=+-:4;CIPOS=-9,8;CIEND=-9,8;CIPOS95=0,0;CIEND95=0,0;MATEID=321426_2;EVENT=321426;SU=4;PE=0;SR=4;ALG=PROD;AF=0.001299;NSAMP=38;MSQ=19.32;RECLASSIFIED;AC=38;AN=29246;NFAM=38
chr3	96790112	321428_1	N	N[chr3:96791898[	821.2	PASS	SVTYPE=BND;POS=96790112;STRANDS=+-:23;CIPOS=-3,2;CIEND=-3,1;CIPOS95=0,0;CIEND95=0,0;MATEID=321428_2;EVENT=321428;SU=23;PE=12;SR=11;ALG=PROD;AF=6.839e-05;NSAMP=2;MSQ=410.6;RECLASSIFIED;AC=2;AN=29246;NFAM=2
chr3	96790113	321427	N	<DEL>	1187.13	PASS	SVTYPE=DEL;POS=96790113;SVLEN=-679;END=96790792;STRANDS=+-:45;CIPOS=-10,9;CIEND=-10,9;CIPOS95=0,0;CIEND95=0,0;SU=45;PE=23;SR=22;ALG=PROD;AF=3.419e-05;NSAMP=1;MSQ=1187.1;AC=1;AN=29246;NFAM=1
chr3	96791898	321428_2	N	]chr3:96790112]N	821.2	PASS	SVTYPE=BND;POS=96790112;STRANDS=+-:23;CIPOS=-3,1;CIEND=-3,2;CIPOS95=0,0;CIEND95=0,0;MATEID=321428_1;EVENT=321428;SECONDARY;SU=23;PE=12;SR=11;ALG=PROD;AF=6.839e-05;NSAMP=2;MSQ=410.6;RECLASSIFIED;AC=2;AN=29246;NFAM=2
chr3	96808524	584116	N	<INV>	933.12	LOW	SVTYPE=INV;POS=96808524;SVLEN=113;END=96808637;STRANDS=++:14,--:42;CIPOS=-28,20;CIEND=-23,22;CIPOS95=0,0;CIEND95=0,0;SU=56;PE=28;SR=28;ALG=PROD;AF=0.0004791;NSAMP=14;MSQ=53.12;AC=14;AN=29222;NFAM=12
chr3	96808910	584117_1	N	N]chr3:96809028]	381.65	LOW	SVTYPE=BND;POS=96808910;STRANDS=++:4;IMPRECISE;CIPOS=-9,9;CIEND=-9,9;CIPOS95=-1,1;CIEND95=-1,1;MATEID=584117_2;EVENT=584117;SU=4;PE=1;SR=3;ALG=PROD;AF=0.0002055;NSAMP=5;MSQ=50.96;AC=6;AN=29198;NFAM=3
chr3	96809028	584117_2	N	N]chr3:96808910]	381.65	LOW	SVTYPE=BND;POS=96809028;STRANDS=++:4;IMPRECISE;CIPOS=-9,9;CIEND=-9,9;CIPOS95=-1,1;CIEND95=-1,1;MATEID=584117_1;EVENT=584117;SECONDARY;SU=4;PE=1;SR=3;ALG=PROD;AF=0.0002055;NSAMP=5;MSQ=50.96;AC=6;AN=29198;NFAM=3
chr3	96811728	321429_1	N	N[chr3:96813159[	5808.24	PASS	SVTYPE=BND;POS=96811728;STRANDS=+-:257;CIPOS=-3,2;CIEND=-3,1;CIPOS95=0,0;CIEND95=0,0;MATEID=321429_2;EVENT=321429;SU=257;PE=152;SR=105;ALG=PROD;AF=0.0004103;NSAMP=12;MSQ=439.06;RECLASSIFIED;AC=12;AN=29246;NFAM=12
chr3	96813159	321429_2	N	]chr3:96811728]N	5808.24	PASS	SVTYPE=BND;POS=96811728;STRANDS=+-:257;CIPOS=-3,1;CIEND=-3,2;CIPOS95=0,0;CIEND95=0,0;MATEID=321429_1;EVENT=321429;SECONDARY;SU=257;PE=152;SR=105;ALG=PROD;AF=0.0004103;NSAMP=12;MSQ=439.06;RECLASSIFIED;AC=12;AN=29246;NFAM=12
chr3	96819098	321430_1	N	N[chr3:96819510[	483.45	LOW	SVTYPE=BND;POS=96819098;STRANDS=+-:8;CIPOS=-10,9;CIEND=-9,6;CIPOS95=0,0;CIEND95=0,0;MATEID=321430_2;EVENT=321430;SU=8;PE=4;SR=4;ALG=PROD;AF=0.0005129;NSAMP=15;MSQ=25.75;RECLASSIFIED;AC=15;AN=29244;NFAM=15
chr3	96819510	321430_2	N	]chr3:96819098]N	483.45	LOW	SVTYPE=BND;POS=96819098;STRANDS=+-:8;CIPOS=-9,6;CIEND=-10,9;CIPOS95=0,0;CIEND95=0,0;MATEID=321430_1;EVENT=321430;SECONDARY;SU=8;PE=4;SR=4;ALG=PROD;AF=0.0005129;NSAMP=15;MSQ=25.75;RECLASSIFIED;AC=15;AN=29244;NFAM=15
chr3	96829409	321433_1	N	N[chr3:96829956[	528.66	LOW	SVTYPE=BND;POS=96829409;STRANDS=+-:22;CIPOS=-3,3;CIEND=-5,9;CIPOS95=0,0;CIEND95=0,0;MATEID=321433_2;EVENT=321433;SU=22;PE=13;SR=9;ALG=PROD;AF=6.839e-05;NSAMP=2;MSQ=253.34;RECLASSIFIED;AC=2;AN=29246;NFAM=2
chr3	96829956	321433_2	N	]chr3:96829409]N	528.66	LOW	SVTYPE=BND;POS=96829409;STRANDS=+-:22;CIPOS=-5,9;CIEND=-3,3;CIPOS95=0,0;CIEND95=0,0;MATEID=321433_1;EVENT=321433;SECONDARY;SU=22;PE=13;SR=9;ALG=PROD;AF=6.839e-05;NSAMP=2;MSQ=253.34;RECLASSIFIED;AC=2;AN=29246;NFAM=2
chr3	96840647	321434	N	<DEL>	479.48	PASS	SVTYPE=DEL;POS=96840647;SVLEN=-8797;END=96849444;STRANDS=+-:22;CIPOS=-3,2;CIEND=-4,1;CIPOS95=0,0;CIEND95=0,0;SU=22;PE=13;SR=9;ALG=PROD;AF=3.419e-05;NSAMP=1;MSQ=479.48;AC=1;AN=29246;NFAM=1
chr3	96866302	508693	N	<DUP>	233.77	PASS	SVTYPE=DUP;POS=96866302;SVLEN=274;END=96866576;STRANDS=-+:22;CIPOS=-30,29;CIEND=-30,29;CIPOS95=0,0;CIEND95=0,0;SU=22;PE=1;SR=21;ALG=PROD;AF=6.84e-05;NSAMP=2;MSQ=102.15;AC=2;AN=29240;NFAM=1
chr3	96880372	321436	N	<DEL>	2673.2	PASS	SVTYPE=DEL;POS=96880372;SVLEN=-9572;END=96889944;STRANDS=+-:121;CIPOS=-42,41;CIEND=-42,40;CIPOS95=0,0;CIEND95=0,0;SU=121;PE=68;SR=53;ALG=PROD;AF=0.0001368;NSAMP=4;MSQ=666.81;AC=4;AN=29246;NFAM=3
chr3	96892938	70324_1	N	]chr7:152255124]N	84.95	LOW	SVTYPE=BND;POS=96892938;STRANDS=-+:4;CIPOS=-9,8;CIEND=-9,8;CIPOS95=0,0;CIEND95=0,0;MATEID=70324_2;EVENT=70324;SU=4;PE=0;SR=4;ALG=PROD;AF=6.839e-05;NSAMP=2;MSQ=12.14;AC=2;AN=29246;NFAM=2
chr3	96913162	67009_1	N	]chr4:150470876]N	1093.53	LOW	SVTYPE=BND;POS=96913162;STRANDS=-+:38;CIPOS=-9,8;CIEND=-9,8;CIPOS95=0,0;CIEND95=0,0;MATEID=67009_2;EVENT=67009;SU=38;PE=0;SR=38;ALG=PROD;AF=0.000889;NSAMP=26;MSQ=23.48;AC=26;AN=29246;NFAM=26
chr3	96915102	321438	N	<DEL>	216.28	PASS	SVTYPE=DEL;POS=96915102;SVLEN=-73;END=96915175;STRANDS=+-:6;CIPOS=-6,5;CIEND=-6,5;CIPOS95=0,0;CIEND95=0,0;SU=6;PE=0;SR=6;ALG=PROD;AF=3.422e-05;NSAMP=1;MSQ=161.75;AC=1;AN=29222;NFAM=1
chr3	96939476	321440	N	<DEL>	797.02	PASS	SVTYPE=DEL;POS=96939476;SVLEN=-3213;END=96942689;STRANDS=+-:29;CIPOS=-30,29;CIEND=-30,29;CIPOS95=0,0;CIEND95=0,0;SU=29;PE=24;SR=5;ALG=PROD;AF=3.419e-05;NSAMP=1;MSQ=488.37;AC=1;AN=29246;NFAM=1
chr3	96942698	321442	N	<DEL>	542.61	PASS	SVTYPE=DEL;POS=96942698;SVLEN=-6278;END=96948976;STRANDS=+-:17;CIPOS=-10,9;CIEND=-7,2;CIPOS95=0,0;CIEND95=0,0;SU=17;PE=12;SR=5;ALG=PROD;AF=3.419e-05;NSAMP=1;MSQ=542.61;AC=1;AN=29246;NFAM=1
chr3	96946714	584113_2	N	[chr3:96739560[N	80.71	LOW	SVTYPE=BND;POS=96946714;STRANDS=--:5;IMPRECISE;CIPOS=-431,9;CIEND=-406,9;CIPOS95=-135,1;CIEND95=-109,2;MATEID=584113_1;EVENT=584113;SECONDARY;SU=5;PE=5;SR=0;ALG=PROD;AF=3.419e-05;NSAMP=1;MSQ=80.71;AC=1;AN=29246;NFAM=1
chr3	96946995	584114_2	N	N]chr3:96739300]	41.76	LOW	SVTYPE=BND;POS=96946995;STRANDS=++:4;IMPRECISE;CIPOS=-10,476;CIEND=-10,376;CIPOS95=-1,153;CIEND95=-2,115;MATEID=584114_1;EVENT=584114;SECONDARY;SU=4;PE=4;SR=0;ALG=PROD;AF=3.419e-05;NSAMP=1;MSQ=41.76;AC=1;AN=29246;NFAM=1
chr3	96947448	508695_1	N	]chr3:97330110]N	78.27	LOW	SVTYPE=BND;POS=96947448;STRANDS=-+:12;IMPRECISE;CIPOS=-322,29;CIEND=-30,389;CIPOS95=-72,29;CIEND95=-30,86;MATEID=508695_2;EVENT=508695;SU=12;PE=12;SR=0;ALG=PROD;AF=6.839e-05;NSAMP=2;MSQ=39.13;RECLASSIFIED;AC=2;AN=29246;NFAM=1
chr3	96963620	321445	N	<DEL>	2627.59	PASS	SVTYPE=DEL;POS=96963620;SVLEN=-522;END=96964142;STRANDS=+-:96;CIPOS=-22,21;CIEND=-22,20;CIPOS95=0,0;CIEND95=0,0;SU=96;PE=51;SR=45;ALG=PROD;AF=0.000171;NSAMP=5;MSQ=362.81;AC=5;AN=29246;NFAM=5
chr3	96967182	66373_1	N	]chr4:14629595]N	175.14	LOW	SVTYPE=BND;POS=96967182;STRANDS=-+:4;IMPRECISE;CIPOS=-10,8;CIEND=-10,8;CIPOS95=-1,0;CIEND95=-1,0;MATEID=66373_2;EVENT=66373;SU=4;PE=0;SR=4;ALG=PROD;AF=0.0002393;NSAMP=6;MSQ=24.69;AC=7;AN=29246;NFAM=6
chr3	96975557	584118	N	<INV>	123.62	LOW	SVTYPE=INV;POS=96975557;SVLEN=120;END=96975677;STRANDS=++:1,--:3;IMPRECISE;CIPOS=-10,9;CIEND=-10,9;CIPOS95=-3,3;CIEND95=-3,3;SU=4;PE=3;SR=1;ALG=PROD;AF=0.0003077;NSAMP=9;MSQ=12.02;AC=9;AN=29246;NFAM=9
chr3	96979179	321446	N	<DEL>	2591.9	PASS	SVTYPE=DEL;POS=96979179;SVLEN=-2238;END=96981417;STRANDS=+-:96;IMPRECISE;CIPOS=-10,271;CIEND=-281,6;CIPOS95=-10,17;CIEND95=-21,6;SU=96;PE=96;SR=0;ALG=PROD;AF=6.839e-05;NSAMP=2;MSQ=416.42;AC=2;AN=29246;NFAM=2
chr3	96994612	63158_1	N	N]chr15:50073053]	161.9	LOW	SVTYPE=BND;POS=96994612;STRANDS=++:4;IMPRECISE;CIPOS=-30,555;CIEND=-30,685;CIPOS95=-30,159;CIEND95=-30,234;MATEID=63158_2;EVENT=63158;SU=4;PE=4;SR=0;ALG=PROD;AF=0.0002052;NSAMP=6;MSQ=24.27;AC=6;AN=29246;NFAM=6
chr3	96994732	584119_1	N	N]chr3:167772921]	187.88	LOW	SVTYPE=BND;POS=96994732;STRANDS=++:13;IMPRECISE;CIPOS=-30,347;CIEND=-28,446;CIPOS95=-30,64;CIEND95=-28,79;MATEID=584119_2;EVENT=584119;SU=13;PE=13;SR=0;ALG=PROD;AF=0.0003077;NSAMP=9;MSQ=17.9;AC=9;AN=29246;NFAM=9
chr3	96996389	321448_1	N	N[chr3:96996561[	187.91	LOW	SVTYPE=BND;POS=96996389;STRANDS=+-:6;CIPOS=-10,9;CIEND=-10,9;CIPOS95=0,0;CIEND95=0,0;MATEID=321448_2;EVENT=321448;SU=6;PE=1;SR=5;ALG=PROD;AF=6.839e-05;NSAMP=2;MSQ=92.89;RECLASSIFIED;AC=2;AN=29246;NFAM=2
chr3	96996561	321448_2	N	]chr3:96996389]N	187.91	LOW	SVTYPE=BND;POS=96996389;STRANDS=+-:6;CIPOS=-10,9;CIEND=-10,9;CIPOS95=0,0;CIEND95=0,0;MATEID=321448_1;EVENT=321448;SECONDARY;SU=6;PE=1;SR=5;ALG=PROD;AF=6.839e-05;NSAMP=2;MSQ=92.89;RECLASSIFIED;AC=2;AN=29246;NFAM=2
chr3	97001018	60827_1	N	]chr11:17998497]N	52195.1	LOW	SVTYPE=BND;POS=97001018;STRANDS=-+:4;CIPOS=-9,8;CIEND=-9,8;CIPOS95=0,0;CIEND95=0,0;MATEID=60827_2;EVENT=60827;SU=4;PE=0;SR=4;ALG=PROD;AF=0.03912;NSAMP=1144;MSQ=32.65;AC=1144;AN=29246;NFAM=1124
chr3	97001018	62930_1	N	]chr14:82110333]N	62260.1	LOW	SVTYPE=BND;POS=97001018;STRANDS=-+:8;CIPOS=-29,28;CIEND=-29,28;CIPOS95=0,0;CIEND95=0,0;MATEID=62930_2;EVENT=62930;SU=8;PE=0;SR=8;ALG=PROD;AF=0.0449;NSAMP=1312;MSQ=33.28;AC=1313;AN=29246;NFAM=1289
chr3	97001018	65257_1	N	]chr20:7909406]N	51099.5	LOW	SVTYPE=BND;POS=97001018;STRANDS=-+:10;CIPOS=-26,25;CIEND=-26,25;CIPOS95=0,0;CIEND95=0,0;MATEID=65257_2;EVENT=65257;SU=10;PE=0;SR=10;ALG=PROD;AF=0.03884;NSAMP=1136;MSQ=33.01;AC=1136;AN=29246;NFAM=1115
chr3	97012608	68544_1	N	]chr6:41515435]N	2298.26	LOW	SVTYPE=BND;POS=97012608;STRANDS=-+:56;CIPOS=-9,8;CIEND=-9,8;CIPOS95=0,0;CIEND95=0,0;MATEID=68544_2;EVENT=68544;SU=56;PE=0;SR=56;ALG=PROD;AF=0.002359;NSAMP=66;MSQ=19.38;AC=69;AN=29246;NFAM=66
chr3	97012619	62828_1	N	N]chr14:64014941]	7843.86	LOW	SVTYPE=BND;POS=97012619;STRANDS=++:75;CIPOS=-9,8;CIEND=-9,8;CIPOS95=0,0;CIEND95=0,0;MATEID=62828_2;EVENT=62828;SU=75;PE=0;SR=75;ALG=PROD;AF=0.008514;NSAMP=242;MSQ=26.42;AC=249;AN=29246;NFAM=241
chr3	97024079	321449	N	<DEL>	1039.96	PASS	SVTYPE=DEL;POS=97024079;SVLEN=-11644;END=97035723;STRANDS=+-:48;CIPOS=-22,21;CIEND=-23,21;CIPOS95=0,0;CIEND95=0,0;SU=48;PE=23;SR=25;ALG=PROD;AF=6.839e-05;NSAMP=2;MSQ=519.97;AC=2;AN=29246;NFAM=2
chr3	97054814	71846_1	N	N]chrX:11713315]	9733.15	LOW	SVTYPE=BND;POS=97054814;STRANDS=++:7;IMPRECISE;CIPOS=-50,437;CIEND=-46,619;CIPOS95=-50,80;CIEND95=-46,220;MATEID=71846_2;EVENT=71846;SU=7;PE=7;SR=0;ALG=PROD;AF=0.006428;NSAMP=188;MSQ=33.88;AC=188;AN=29246;NFAM=188
chr3	97064231	321452	N	<DEL>	111.29	PASS	SVTYPE=DEL;POS=97064231;SVLEN=-109;END=97064340;STRANDS=+-:4;CIPOS=-9,8;CIEND=-9,8;CIPOS95=0,0;CIEND95=0,0;SU=4;PE=0;SR=4;ALG=PROD;AF=3.419e-05;NSAMP=1;MSQ=107.83;AC=1;AN=29246;NFAM=1
chr3	97068667	321454_1	N	N[chr3:97068748[	743.63	LOW	SVTYPE=BND;POS=97068667;STRANDS=+-:27;CIPOS=-23,22;CIEND=-23,22;CIPOS95=0,0;CIEND95=0,0;MATEID=321454_2;EVENT=321454;SU=27;PE=0;SR=27;ALG=PROD;AF=3.419e-05;NSAMP=1;MSQ=275.72;RECLASSIFIED;AC=1;AN=29246;NFAM=1
chr3	97068748	321454_2	N	]chr3:97068667]N	743.63	LOW	SVTYPE=BND;POS=97068667;STRANDS=+-:27;CIPOS=-23,22;CIEND=-23,22;CIPOS95=0,0;CIEND95=0,0;MATEID=321454_1;EVENT=321454;SECONDARY;SU=27;PE=0;SR=27;ALG=PROD;AF=3.419e-05;NSAMP=1;MSQ=275.72;RECLASSIFIED;AC=1;AN=29246;NFAM=1
chr3	97071253	321455_1	N	N[chr3:97071581[	662.35	LOW	SVTYPE=BND;POS=97071253;STRANDS=+-:8;CIPOS=-10,9;CIEND=-6,4;CIPOS95=0,0;CIEND95=0,0;MATEID=321455_2;EVENT=321455;SU=8;PE=2;SR=6;ALG=PROD;AF=0.0003419;NSAMP=10;MSQ=61.43;RECLASSIFIED;AC=10;AN=29246;NFAM=10
chr3	97071581	321455_2	N	]chr3:97071253]N	662.35	LOW	SVTYPE=BND;POS=97071253;STRANDS=+-:8;CIPOS=-6,4;CIEND=-10,9;CIPOS95=0,0;CIEND95=0,0;MATEID=321455_1;EVENT=321455;SECONDARY;SU=8;PE=2;SR=6;ALG=PROD;AF=0.0003419;NSAMP=10;MSQ=61.43;RECLASSIFIED;AC=10;AN=29246;NFAM=10
chr3	97076526	584120	N	<INV>	7.07	LOW	SVTYPE=INV;POS=97076526;SVLEN=185;END=97076711;STRANDS=++:2,--:2;IMPRECISE;CIPOS=-10,34;CIEND=-10,87;CIPOS95=0,25;CIEND95=0,75;SU=4;PE=4;SR=0;ALG=PROD;AF=3.419e-05;NSAMP=1;MSQ=4.64;AC=1;AN=29246;NFAM=1
chr3	97082609	321456_1	N	N[chr3:97082734[	521.8	LOW	SVTYPE=BND;POS=97082609;STRANDS=+-:19;CIPOS=-25,24;CIEND=-25,24;CIPOS95=0,0;CIEND95=0,0;MATEID=321456_2;EVENT=321456;SU=19;PE=0;SR=19;ALG=PROD;AF=6.842e-05;NSAMP=2;MSQ=242.71;RECLASSIFIED;AC=2;AN=29232;NFAM=2
chr3	97082734	321456_2	N	]chr3:97082609]N	521.8	LOW	SVTYPE=BND;POS=97082609;STRANDS=+-:19;CIPOS=-25,24;CIEND=-25,24;CIPOS95=0,0;CIEND95=0,0;MATEID=321456_1;EVENT=321456;SECONDARY;SU=19;PE=0;SR=19;ALG=PROD;AF=6.842e-05;NSAMP=2;MSQ=242.71;RECLASSIFIED;AC=2;AN=29232;NFAM=2
chr3	97089914	321457	N	<DEL>	282.14	PASS	SVTYPE=DEL;POS=97089914;SVLEN=-677;END=97090591;STRANDS=+-:15;CIPOS=-4,4;CIEND=-10,9;CIPOS95=0,0;CIEND95=0,0;SU=15;PE=8;SR=7;ALG=PROD;AF=3.419e-05;NSAMP=1;MSQ=263.5;AC=1;AN=29246;NFAM=1
chr3	97091870	321458_1	N	N[chr3:97092036[	7772.06	PASS	SVTYPE=BND;POS=97091870;STRANDS=+-:253;CIPOS=-2,2;CIEND=-3,2;CIPOS95=0,0;CIEND95=0,0;MATEID=321458_2;EVENT=321458;SU=253;PE=2;SR=251;ALG=PROD;AF=0.0003077;NSAMP=9;MSQ=232.76;RECLASSIFIED;AC=9;AN=29246;NFAM=9
chr3	97092036	321458_2	N	]chr3:97091870]N	7772.06	PASS	SVTYPE=BND;POS=97091870;STRANDS=+-:253;CIPOS=-3,2;CIEND=-2,2;CIPOS95=0,0;CIEND95=0,0;MATEID=321458_1;EVENT=321458;SECONDARY;SU=253;PE=2;SR=251;ALG=PROD;AF=0.0003077;NSAMP=9;MSQ=232.76;RECLASSIFIED;AC=9;AN=29246;NFAM=9
chr3	97095142	321459	N	<DEL>	515.88	PASS	SVTYPE=DEL;POS=97095142;SVLEN=-3363;END=97098505;STRANDS=+-:22;CIPOS=-3,2;CIEND=-3,1;CIPOS95=0,0;CIEND95=0,0;SU=22;PE=11;SR=11;ALG=PROD;AF=3.419e-05;NSAMP=1;MSQ=515.55;AC=1;AN=29246;NFAM=1
chr3	97119780	321462	N	<DEL>	2811.21	PASS	SVTYPE=DEL;POS=97119780;SVLEN=-1545;END=97121325;STRANDS=+-:109;CIPOS=-23,22;CIEND=-23,22;CIPOS95=0,0;CIEND95=0,0;SU=109;PE=57;SR=52;ALG=PROD;AF=0.000171;NSAMP=5;MSQ=562.24;AC=5;AN=29246;NFAM=4
chr3	97124470	62912_1	N	[chr14:78121844[N	1327.04	LOW	SVTYPE=BND;POS=97124470;STRANDS=--:94;CIPOS=-8,8;CIEND=-8,8;CIPOS95=0,0;CIEND95=0,0;MATEID=62912_2;EVENT=62912;SU=94;PE=0;SR=94;ALG=PROD;AF=0.001265;NSAMP=37;MSQ=32.5;AC=37;AN=29246;NFAM=37
chr3	97135443	321463	N	<DEL>	308.65	PASS	SVTYPE=DEL;POS=97135443;SVLEN=-6129;END=97141572;STRANDS=+-:14;CIPOS=-5,4;CIEND=-10,9;CIPOS95=0,0;CIEND95=0,0;SU=14;PE=8;SR=6;ALG=PROD;AF=3.419e-05;NSAMP=1;MSQ=308.65;AC=1;AN=29246;NFAM=1
chr3	97149843	321464_1	N	N[chr3:97150094[	220.38	LOW	SVTYPE=BND;POS=97149843;STRANDS=+-:8;CIPOS=-10,9;CIEND=-10,9;CIPOS95=0,0;CIEND95=0,0;MATEID=321464_2;EVENT=321464;SU=8;PE=0;SR=8;ALG=PROD;AF=3.419e-05;NSAMP=1;MSQ=29.81;RECLASSIFIED;AC=1;AN=29246;NFAM=1
chr3	97150094	321464_2	N	]chr3:97149843]N	220.38	LOW	SVTYPE=BND;POS=97149843;STRANDS=+-:8;CIPOS=-10,9;CIEND=-10,9;CIPOS95=0,0;CIEND95=0,0;MATEID=321464_1;EVENT=321464;SECONDARY;SU=8;PE=0;SR=8;ALG=PROD;AF=3.419e-05;NSAMP=1;MSQ=29.81;RECLASSIFIED;AC=1;AN=29246;NFAM=1
chr3	97156894	321465_1	N	N[chr3:97163156[	11422	PASS	SVTYPE=BND;POS=97156894;STRANDS=+-:459;CIPOS=-2,1;CIEND=-2,1;CIPOS95=0,0;CIEND95=0,0;MATEID=321465_2;EVENT=321465;SU=459;PE=249;SR=210;ALG=PROD;AF=0.0003077;NSAMP=9;MSQ=617.77;RECLASSIFIED;AC=9;AN=29246;NFAM=9
chr3	97163156	321465_2	N	]chr3:97156894]N	11422	PASS	SVTYPE=BND;POS=97156894;STRANDS=+-:459;CIPOS=-2,1;CIEND=-2,1;CIPOS95=0,0;CIEND95=0,0;MATEID=321465_1;EVENT=321465;SECONDARY;SU=459;PE=249;SR=210;ALG=PROD;AF=0.0003077;NSAMP=9;MSQ=617.77;RECLASSIFIED;AC=9;AN=29246;NFAM=9
chr3	97179751	68967_1	N	N]chr6:67799773]	5192.54	LOW	SVTYPE=BND;POS=97179751;STRANDS=++:612;CIPOS=-1,1;CIEND=-1,1;CIPOS95=0,0;CIEND95=0,0;MATEID=68967_2;EVENT=68967;SU=612;PE=0;SR=612;ALG=PROD;AF=0.003453;NSAMP=101;MSQ=25.53;AC=101;AN=29246;NFAM=100
chr3	97185291	584122_1	N	N]chr3:97664351]	77.77	LOW	SVTYPE=BND;POS=97185291;STRANDS=++:5;IMPRECISE;CIPOS=-10,359;CIEND=-10,397;CIPOS95=-2,77;CIEND95=-2,102;MATEID=584122_2;EVENT=584122;SU=5;PE=5;SR=0;ALG=PROD;AF=3.419e-05;NSAMP=1;MSQ=77.77;AC=1;AN=29246;NFAM=1
chr3	97185827	584121_1	N	[chr3:97663671[N	23.81	LOW	SVTYPE=BND;POS=97185827;STRANDS=--:4;IMPRECISE;CIPOS=-285,9;CIEND=-477,9;CIPOS95=-101,2;CIEND95=-141,0;MATEID=584121_2;EVENT=584121;SU=4;PE=4;SR=0;ALG=PROD;AF=3.419e-05;NSAMP=1;MSQ=23.81;AC=1;AN=29246;NFAM=1
chr3	97194535	321466_1	N	N[chr3:139489280[	372.1	LOW	SVTYPE=BND;POS=97194535;STRANDS=+-:4;IMPRECISE;CIPOS=-8,638;CIEND=-647,6;CIPOS95=0,167;CIEND95=-167,0;MATEID=321466_2;EVENT=321466;SU=4;PE=4;SR=0;ALG=PROD;AF=0.0006839;NSAMP=20;MSQ=15.47;RECLASSIFIED;AC=20;AN=29246;NFAM=20
chr3	97195023	506773_2	N	N[chr3:82427506[	45.33	LOW	SVTYPE=BND;POS=82427506;STRANDS=-+:4;IMPRECISE;CIPOS=-10,9;CIEND=-10,9;CIPOS95=-3,3;CIEND95=-3,1;MATEID=506773_1;EVENT=506773;SECONDARY;SU=4;PE=2;SR=2;ALG=PROD;AF=3.419e-05;NSAMP=1;MSQ=12.46;RECLASSIFIED;AC=1;AN=29246;NFAM=1
chr3	97211216	321467_1	N	N[chr3:97211666[	1471.29	LOW	SVTYPE=BND;POS=97211216;STRANDS=+-:25;CIPOS=-30,29;CIEND=-24,22;CIPOS95=0,0;CIEND95=0,0;MATEID=321467_2;EVENT=321467;SU=25;PE=11;SR=14;ALG=PROD;AF=0.0005129;NSAMP=15;MSQ=15.72;RECLASSIFIED;AC=15;AN=29246;NFAM=15
chr3	97211666	321467_2	N	]chr3:97211216]N	1471.29	LOW	SVTYPE=BND;POS=97211216;STRANDS=+-:25;CIPOS=-24,22;CIEND=-30,29;CIPOS95=0,0;CIEND95=0,0;MATEID=321467_1;EVENT=321467;SECONDARY;SU=25;PE=11;SR=14;ALG=PROD;AF=0.0005129;NSAMP=15;MSQ=15.72;RECLASSIFIED;AC=15;AN=29246;NFAM=15
chr3	97214731	321468	N	<DEL>	341.76	PASS	SVTYPE=DEL;POS=97214731;SVLEN=-1010;END=97215741;STRANDS=+-:16;IMPRECISE;CIPOS=-10,196;CIEND=-306,9;CIPOS95=-3,43;CIEND95=-38,3;SU=16;PE=16;SR=0;ALG=PROD;AF=3.419e-05;NSAMP=1;MSQ=341.72;AC=1;AN=29246;NFAM=1
chr3	97269710	321471_1	N	N[chr3:97269835[	15504	LOW	SVTYPE=BND;POS=97269710;STRANDS=+-:597;CIPOS=-1,1;CIEND=-1,1;CIPOS95=0,0;CIEND95=0,0;MATEID=321471_2;EVENT=321471;SU=597;PE=6;SR=591;ALG=PROD;AF=0.001846;NSAMP=54;MSQ=221.77;RECLASSIFIED;AC=54;AN=29246;NFAM=54
chr3	97269835	321471_2	N	]chr3:97269710]N	15504	LOW	SVTYPE=BND;POS=97269710;STRANDS=+-:597;CIPOS=-1,1;CIEND=-1,1;CIPOS95=0,0;CIEND95=0,0;MATEID=321471_1;EVENT=321471;SECONDARY;SU=597;PE=6;SR=591;ALG=PROD;AF=0.001846;NSAMP=54;MSQ=221.77;RECLASSIFIED;AC=54;AN=29246;NFAM=54
chr3	97273408	321472	N	<DEL>	182.66	PASS	SVTYPE=DEL;POS=97273408;SVLEN=-16430;END=97289838;STRANDS=+-:9;IMPRECISE;CIPOS=-9,9;CIEND=-10,8;CIPOS95=-1,1;CIEND95=-2,0;SU=9;PE=7;SR=2;ALG=PROD;AF=3.419e-05;NSAMP=1;MSQ=182.66;AC=1;AN=29246;NFAM=1
chr3	97275714	50011_2	N	[chr2:164462207[N	20.76	LOW	SVTYPE=BND;POS=97275714;STRANDS=--:6;IMPRECISE;CIPOS=-566,9;CIEND=-565,9;CIPOS95=-199,0;CIEND95=-162,1;MATEID=50011_1;EVENT=50011;SECONDARY;SU=6;PE=6;SR=0;ALG=PROD;AF=3.419e-05;NSAMP=1;MSQ=20.76;AC=1;AN=29246;NFAM=1
chr3	97281202	61174_1	N	]chr11:94381579]N	633.89	LOW	SVTYPE=BND;POS=97281202;STRANDS=-+:12;CIPOS=-29,28;CIEND=-29,28;CIPOS95=0,0;CIEND95=0,0;MATEID=61174_2;EVENT=61174;SU=12;PE=0;SR=12;ALG=PROD;AF=0.000718;NSAMP=21;MSQ=13.42;AC=21;AN=29246;NFAM=21
chr3	97293024	321474_1	N	N[chr3:97293351[	284.49	LOW	SVTYPE=BND;POS=97293024;STRANDS=+-:4;IMPRECISE;CIPOS=-9,8;CIEND=-10,8;CIPOS95=0,0;CIEND95=-1,0;MATEID=321474_2;EVENT=321474;SU=4;PE=0;SR=4;ALG=PROD;AF=0.0004787;NSAMP=14;MSQ=15.67;RECLASSIFIED;AC=14;AN=29246;NFAM=14
chr3	97293351	321474_2	N	]chr3:97293024]N	284.49	LOW	SVTYPE=BND;POS=97293024;STRANDS=+-:4;IMPRECISE;CIPOS=-10,8;CIEND=-9,8;CIPOS95=-1,0;CIEND95=0,0;MATEID=321474_1;EVENT=321474;SECONDARY;SU=4;PE=0;SR=4;ALG=PROD;AF=0.0004787;NSAMP=14;MSQ=15.67;RECLASSIFIED;AC=14;AN=29246;NFAM=14
chr3	97301030	321475	N	<DEL>	797.21	PASS	SVTYPE=DEL;POS=97301030;SVLEN=-40855;END=97341885;STRANDS=+-:36;CIPOS=-25,24;CIEND=-23,21;CIPOS95=0,0;CIEND95=0,0;SU=36;PE=18;SR=18;ALG=PROD;AF=6.839e-05;NSAMP=2;MSQ=398.61;AC=2;AN=29246;NFAM=2
chr3	97307949	584123_1	N	N]chr3:97308071]	162.8	LOW	SVTYPE=BND;POS=97307949;STRANDS=++:4;IMPRECISE;CIPOS=-1,0;CIEND=0,1;CIPOS95=-1,0;CIEND95=0,1;MATEID=584123_2;EVENT=584123;SU=4;PE=1;SR=3;ALG=PROD;AF=0.0001368;NSAMP=3;MSQ=24.96;AC=4;AN=29246;NFAM=3
chr3	97308071	584123_2	N	N]chr3:97307949]	162.8	LOW	SVTYPE=BND;POS=97308071;STRANDS=++:4;IMPRECISE;CIPOS=0,1;CIEND=-1,0;CIPOS95=0,1;CIEND95=-1,0;MATEID=584123_1;EVENT=584123;SECONDARY;SU=4;PE=1;SR=3;ALG=PROD;AF=0.0001368;NSAMP=3;MSQ=24.96;AC=4;AN=29246;NFAM=3
chr3	97315014	321477	N	<DEL>	76725.7	PASS	SVTYPE=DEL;POS=97315014;SVLEN=-9457;END=97324471;STRANDS=+-:3287;CIPOS=0,0;CIEND=0,0;CIPOS95=0,0;CIEND95=0,0;SU=3287;PE=1797;SR=1490;ALG=PROD;AF=0.004342;NSAMP=126;MSQ=473.91;AC=127;AN=29246;NFAM=121
chr3	97317649	321478_1	N	N[chr3:97317736[	225.22	LOW	SVTYPE=BND;POS=97317649;STRANDS=+-:9;CIPOS=-4,3;CIEND=-4,3;CIPOS95=0,0;CIEND95=0,0;MATEID=321478_2;EVENT=321478;SU=9;PE=0;SR=9;ALG=PROD;AF=3.42e-05;NSAMP=1;MSQ=224.74;RECLASSIFIED;AC=1;AN=29244;NFAM=1
chr3	97317736	321478_2	N	]chr3:97317649]N	225.22	LOW	SVTYPE=BND;POS=97317649;STRANDS=+-:9;CIPOS=-4,3;CIEND=-4,3;CIPOS95=0,0;CIEND95=0,0;MATEID=321478_1;EVENT=321478;SECONDARY;SU=9;PE=0;SR=9;ALG=PROD;AF=3.42e-05;NSAMP=1;MSQ=224.74;RECLASSIFIED;AC=1;AN=29244;NFAM=1
chr3	97323940	321480_1	N	N[chr3:97324266[	781.47	LOW	SVTYPE=BND;POS=97323940;STRANDS=+-:13;CIPOS=-10,9;CIEND=-4,2;CIPOS95=0,0;CIEND95=0,0;MATEID=321480_2;EVENT=321480;SU=13;PE=3;SR=10;ALG=PROD;AF=0.0005129;NSAMP=15;MSQ=20.42;RECLASSIFIED;AC=15;AN=29244;NFAM=15
chr3	97324266	321480_2	N	]chr3:97323940]N	781.47	LOW	SVTYPE=BND;POS=97323940;STRANDS=+-:13;CIPOS=-4,2;CIEND=-10,9;CIPOS95=0,0;CIEND95=0,0;MATEID=321480_1;EVENT=321480;SECONDARY;SU=13;PE=3;SR=10;ALG=PROD;AF=0.0005129;NSAMP=15;MSQ=20.42;RECLASSIFIED;AC=15;AN=29244;NFAM=15
chr3	97330110	508695_2	N	N[chr3:96947448[	78.27	LOW	SVTYPE=BND;POS=96947448;STRANDS=-+:12;IMPRECISE;CIPOS=-30,389;CIEND=-322,29;CIPOS95=-30,86;CIEND95=-72,29;MATEID=508695_1;EVENT=508695;SECONDARY;SU=12;PE=12;SR=0;ALG=PROD;AF=6.839e-05;NSAMP=2;MSQ=39.13;RECLASSIFIED;AC=2;AN=29246;NFAM=1
chr3	97360178	321481_1	N	N[chr3:97360409[	69.23	LOW	SVTYPE=BND;POS=97360178;STRANDS=+-:4;CIPOS=-9,8;CIEND=-9,8;CIPOS95=0,0;CIEND95=0,0;MATEID=321481_2;EVENT=321481;SU=4;PE=0;SR=4;ALG=PROD;AF=0.0001026;NSAMP=3;MSQ=22.74;RECLASSIFIED;AC=3;AN=29246;NFAM=3
chr3	97360409	321481_2	N	]chr3:97360178]N	69.23	LOW	SVTYPE=BND;POS=97360178;STRANDS=+-:4;CIPOS=-9,8;CIEND=-9,8;CIPOS95=0,0;CIEND95=0,0;MATEID=321481_1;EVENT=321481;SECONDARY;SU=4;PE=0;SR=4;ALG=PROD;AF=0.0001026;NSAMP=3;MSQ=22.74;RECLASSIFIED;AC=3;AN=29246;NFAM=3
chr3	97371240	584124_1	N	[chr3:98322345[N	317.48	PASS	SVTYPE=BND;POS=97371240;STRANDS=--:19;CIPOS=-10,9;CIEND=-3,1;CIPOS95=0,0;CIEND95=0,0;MATEID=584124_2;EVENT=584124;SU=19;PE=6;SR=13;ALG=PROD;AF=3.419e-05;NSAMP=1;MSQ=317.48;AC=1;AN=29246;NFAM=1
chr3	97392268	584125	N	<INV>	220.53	PASS	SVTYPE=INV;POS=97392268;SVLEN=49325591;END=146717859;STRANDS=++:8,--:11;IMPRECISE;CIPOS=-5,1;CIEND=-9,9;CIPOS95=-1,0;CIEND95=0,0;SU=19;PE=9;SR=10;ALG=PROD;AF=3.419e-05;NSAMP=1;MSQ=200.7;AC=1;AN=29246;NFAM=1
chr3	97412420	584126_1	N	N]chr3:97412511]	47.11	LOW	SVTYPE=BND;POS=97412420;STRANDS=++:5;IMPRECISE;CIPOS=-8,9;CIEND=-8,8;CIPOS95=0,2;CIEND95=0,0;MATEID=584126_2;EVENT=584126;SU=5;PE=1;SR=4;ALG=PROD;AF=6.839e-05;NSAMP=2;MSQ=4.73;AC=2;AN=29246;NFAM=2
chr3	97412511	584126_2	N	N]chr3:97412420]	47.11	LOW	SVTYPE=BND;POS=97412511;STRANDS=++:5;IMPRECISE;CIPOS=-8,8;CIEND=-8,9;CIPOS95=0,0;CIEND95=0,2;MATEID=584126_1;EVENT=584126;SECONDARY;SU=5;PE=1;SR=4;ALG=PROD;AF=6.839e-05;NSAMP=2;MSQ=4.73;AC=2;AN=29246;NFAM=2
chr3	97419643	9973_2	N	N[chr1:203144082[	48.58	LOW	SVTYPE=BND;POS=97419643;STRANDS=-+:4;CIPOS=-9,8;CIEND=-9,8;CIPOS95=0,0;CIEND95=0,0;MATEID=9973_1;EVENT=9973;SECONDARY;SU=4;PE=0;SR=4;ALG=PROD;AF=6.839e-05;NSAMP=2;MSQ=22.52;AC=2;AN=29246;NFAM=2
chr3	97427542	321484_1	N	N[chr3:97427898[	781.84	LOW	SVTYPE=BND;POS=97427542;STRANDS=+-:26;CIPOS=-9,9;CIEND=-10,9;CIPOS95=0,0;CIEND95=0,0;MATEID=321484_2;EVENT=321484;SU=26;PE=0;SR=26;ALG=PROD;AF=0.001026;NSAMP=30;MSQ=17.5;RECLASSIFIED;AC=30;AN=29246;NFAM=30
chr3	97427898	321484_2	N	]chr3:97427542]N	781.84	LOW	SVTYPE=BND;POS=97427542;STRANDS=+-:26;CIPOS=-10,9;CIEND=-9,9;CIPOS95=0,0;CIEND95=0,0;MATEID=321484_1;EVENT=321484;SECONDARY;SU=26;PE=0;SR=26;ALG=PROD;AF=0.001026;NSAMP=30;MSQ=17.5;RECLASSIFIED;AC=30;AN=29246;NFAM=30
chr3	97438848	321485	N	<DEL>	320.95	PASS	SVTYPE=DEL;POS=97438848;SVLEN=-1470;END=97440318;STRANDS=+-:17;CIPOS=-5,4;CIEND=-6,3;CIPOS95=0,0;CIEND95=0,0;SU=17;PE=11;SR=6;ALG=PROD;AF=3.419e-05;NSAMP=1;MSQ=314.6;AC=1;AN=29246;NFAM=1
chr3	97452207	321487	N	<DEL>	2859.83	PASS	SVTYPE=DEL;POS=97452207;SVLEN=-1394;END=97453601;STRANDS=+-:119;CIPOS=-23,22;CIEND=-24,22;CIPOS95=0,0;CIEND95=0,0;SU=119;PE=68;SR=51;ALG=PROD;AF=0.0002052;NSAMP=6;MSQ=469.56;AC=6;AN=29238;NFAM=5
chr3	97454070	584127	N	<INV>	245.87	LOW	SVTYPE=INV;POS=97454070;SVLEN=176;END=97454246;STRANDS=++:2,--:3;IMPRECISE;CIPOS=-12,56;CIEND=0,94;CIPOS95=-2,55;CIEND95=0,80;SU=5;PE=5;SR=0;ALG=PROD;AF=0.0002053;NSAMP=6;MSQ=22.16;AC=6;AN=29222;NFAM=6
chr3	97481684	65760_1	N	N]chr21:10521553]	23695	LOW	SVTYPE=BND;POS=97481684;STRANDS=++:5349;CIPOS=0,0;CIEND=0,0;CIPOS95=0,0;CIEND95=0,0;MATEID=65760_2;EVENT=65760;SU=5349;PE=0;SR=5349;ALG=PROD;AF=0.01292;NSAMP=378;MSQ=30.72;AC=378;AN=29246;NFAM=374
chr3	97490003	321488	N	<DEL>	1030.79	PASS	SVTYPE=DEL;POS=97490003;SVLEN=-12902;END=97502905;STRANDS=+-:53;CIPOS=-23,21;CIEND=-27,29;CIPOS95=0,0;CIEND95=0,0;SU=53;PE=29;SR=24;ALG=PROD;AF=3.419e-05;NSAMP=1;MSQ=233.7;AC=1;AN=29246;NFAM=1
chr3	97491623	321489_1	N	N[chr3:97491933[	5598.58	PASS	SVTYPE=BND;POS=97491623;STRANDS=+-:143;CIPOS=-3,2;CIEND=-3,2;CIPOS95=0,0;CIEND95=0,0;MATEID=321489_2;EVENT=321489;SU=143;PE=12;SR=131;ALG=PROD;AF=0.0005471;NSAMP=16;MSQ=229.52;RECLASSIFIED;AC=16;AN=29246;NFAM=15
chr3	97491933	321489_2	N	]chr3:97491623]N	5598.58	PASS	SVTYPE=BND;POS=97491623;STRANDS=+-:143;CIPOS=-3,2;CIEND=-3,2;CIPOS95=0,0;CIEND95=0,0;MATEID=321489_1;EVENT=321489;SECONDARY;SU=143;PE=12;SR=131;ALG=PROD;AF=0.0005471;NSAMP=16;MSQ=229.52;RECLASSIFIED;AC=16;AN=29246;NFAM=15
chr3	97492577	65047_1	N	[chr19:39444188[N	2677.67	LOW	SVTYPE=BND;POS=97492577;STRANDS=--:34;CIPOS=-9,8;CIEND=-9,8;CIPOS95=0,0;CIEND95=0,0;MATEID=65047_2;EVENT=65047;SU=34;PE=0;SR=34;ALG=PROD;AF=0.002906;NSAMP=85;MSQ=17.72;AC=85;AN=29246;NFAM=85
chr3	97493642	50012_2	N	N[chr2:225069445[	1955.06	LOW	SVTYPE=BND;POS=97493642;STRANDS=-+:4;CIPOS=-9,8;CIEND=-9,8;CIPOS95=0,0;CIEND95=0,0;MATEID=50012_1;EVENT=50012;SECONDARY;SU=4;PE=0;SR=4;ALG=PROD;AF=0.002052;NSAMP=60;MSQ=21.79;AC=60;AN=29246;NFAM=60
chr3	97501292	321490_1	N	N[chr3:97502858[	56766.9	PASS	SVTYPE=BND;POS=97501292;STRANDS=+-:2482;CIPOS=0,0;CIEND=0,0;CIPOS95=0,0;CIEND95=0,0;MATEID=321490_2;EVENT=321490;SU=2482;PE=1359;SR=1123;ALG=PROD;AF=0.003385;NSAMP=99;MSQ=495.36;RECLASSIFIED;AC=99;AN=29246;NFAM=98
chr3	97502241	584128	N	<INV>	22.03	LOW	SVTYPE=INV;POS=97502241;SVLEN=565;END=97502806;STRANDS=++:2,--:3;IMPRECISE;CIPOS=-64,29;CIEND=-73,35;CIPOS95=-52,20;CIEND95=-59,26;SU=5;PE=5;SR=0;ALG=PROD;AF=3.419e-05;NSAMP=1;MSQ=17.85;AC=1;AN=29246;NFAM=1
chr3	97502858	321490_2	N	]chr3:97501292]N	56766.9	PASS	SVTYPE=BND;POS=97501292;STRANDS=+-:2482;CIPOS=0,0;CIEND=0,0;CIPOS95=0,0;CIEND95=0,0;MATEID=321490_1;EVENT=321490;SECONDARY;SU=2482;PE=1359;SR=1123;ALG=PROD;AF=0.003385;NSAMP=99;MSQ=495.36;RECLASSIFIED;AC=99;AN=29246;NFAM=98
chr3	97508921	321491	N	<DEL>	444.91	PASS	SVTYPE=DEL;POS=97508921;SVLEN=-87;END=97509008;STRANDS=+-:14;CIPOS=-26,25;CIEND=-30,28;CIPOS95=0,0;CIEND95=0,0;SU=14;PE=0;SR=14;ALG=PROD;AF=6.839e-05;NSAMP=2;MSQ=221.8;AC=2;AN=29246;NFAM=1
chr3	97526563	321492_1	N	N[chr3:97526916[	566.4	LOW	SVTYPE=BND;POS=97526563;STRANDS=+-:77;CIPOS=-5,4;CIEND=-4,6;CIPOS95=0,0;CIEND95=0,0;MATEID=321492_2;EVENT=321492;SU=77;PE=0;SR=77;ALG=PROD;AF=0.0004787;NSAMP=14;MSQ=14.57;RECLASSIFIED;AC=14;AN=29246;NFAM=14
chr3	97526916	321492_2	N	]chr3:97526563]N	566.4	LOW	SVTYPE=BND;POS=97526563;STRANDS=+-:77;CIPOS=-4,6;CIEND=-5,4;CIPOS95=0,0;CIEND95=0,0;MATEID=321492_1;EVENT=321492;SECONDARY;SU=77;PE=0;SR=77;ALG=PROD;AF=0.0004787;NSAMP=14;MSQ=14.57;RECLASSIFIED;AC=14;AN=29246;NFAM=14
chr3	97541785	67209_1	N	]chr4:187381699]N	51.67	LOW	SVTYPE=BND;POS=97541785;STRANDS=-+:9;IMPRECISE;CIPOS=-461,29;CIEND=-30,253;CIPOS95=-72,29;CIEND95=-30,53;MATEID=67209_2;EVENT=67209;SU=9;PE=9;SR=0;ALG=PROD;AF=3.419e-05;NSAMP=1;MSQ=44.83;AC=1;AN=29246;NFAM=1
chr3	97547200	584129_1	N	N]chr3:98175068]	4.64	LOW	SVTYPE=BND;POS=97547200;STRANDS=++:4;IMPRECISE;CIPOS=-10,633;CIEND=-10,562;CIPOS95=-1,154;CIEND95=-2,151;MATEID=584129_2;EVENT=584129;SU=4;PE=4;SR=0;ALG=PROD;AF=3.419e-05;NSAMP=1;MSQ=4.64;AC=1;AN=29246;NFAM=1
chr3	97558753	321493_1	N	N[chr3:97558844[	6142.13	PASS	SVTYPE=BND;POS=97558753;STRANDS=+-:241;CIPOS=-2,1;CIEND=-1,1;CIPOS95=0,0;CIEND95=0,0;MATEID=321493_2;EVENT=321493;SU=241;PE=3;SR=238;ALG=PROD;AF=0.0007864;NSAMP=23;MSQ=266.5;RECLASSIFIED;AC=23;AN=29246;NFAM=22
chr3	97558844	321493_2	N	]chr3:97558753]N	6142.13	PASS	SVTYPE=BND;POS=97558753;STRANDS=+-:241;CIPOS=-1,1;CIEND=-2,1;CIPOS95=0,0;CIEND95=0,0;MATEID=321493_1;EVENT=321493;SECONDARY;SU=241;PE=3;SR=238;ALG=PROD;AF=0.0007864;NSAMP=23;MSQ=266.5;RECLASSIFIED;AC=23;AN=29246;NFAM=22
chr3	97558989	66726_1	N	[chr4:82786973[N	317.1	PASS	SVTYPE=BND;POS=97558989;STRANDS=--:33;CIPOS=-49,49;CIEND=-43,40;CIPOS95=0,0;CIEND95=0,0;MATEID=66726_2;EVENT=66726;SU=33;PE=23;SR=10;ALG=PROD;AF=3.419e-05;NSAMP=1;MSQ=317.1;AC=1;AN=29246;NFAM=1
chr3	97559442	321494	N	<DEL>	322.64	PASS	SVTYPE=DEL;POS=97559442;SVLEN=-193;END=97559635;STRANDS=+-:8;CIPOS=-10,9;CIEND=-10,9;CIPOS95=0,0;CIEND95=0,0;SU=8;PE=0;SR=8;ALG=PROD;AF=6.839e-05;NSAMP=2;MSQ=153.03;AC=2;AN=29246;NFAM=2
chr3	97559814	66727_1	N	N]chr4:82786971]	206.26	LOW	SVTYPE=BND;POS=97559814;STRANDS=++:27;CIPOS=-43,41;CIEND=-42,41;CIPOS95=0,0;CIEND95=0,0;MATEID=66727_2;EVENT=66727;SU=27;PE=12;SR=15;ALG=PROD;AF=3.419e-05;NSAMP=1;MSQ=206.26;AC=1;AN=29246;NFAM=1
chr3	97572224	321495_1	N	N[chr3:97572287[	648.09	LOW	SVTYPE=BND;POS=97572224;STRANDS=+-:9;CIPOS=-29,28;CIEND=-29,28;CIPOS95=0,0;CIEND95=0,0;MATEID=321495_2;EVENT=321495;SU=9;PE=0;SR=9;ALG=PROD;AF=0.000171;NSAMP=5;MSQ=129.41;RECLASSIFIED;AC=5;AN=29246;NFAM=4
chr3	97572287	321495_2	N	]chr3:97572224]N	648.09	LOW	SVTYPE=BND;POS=97572224;STRANDS=+-:9;CIPOS=-29,28;CIEND=-29,28;CIPOS95=0,0;CIEND95=0,0;MATEID=321495_1;EVENT=321495;SECONDARY;SU=9;PE=0;SR=9;ALG=PROD;AF=0.000171;NSAMP=5;MSQ=129.41;RECLASSIFIED;AC=5;AN=29246;NFAM=4
chr3	97573865	321496_1	N	N[chr3:97573944[	21230.4	LOW	SVTYPE=BND;POS=97573865;STRANDS=+-:820;CIPOS=-1,0;CIEND=-1,1;CIPOS95=0,0;CIEND95=0,0;MATEID=321496_2;EVENT=321496;SU=820;PE=10;SR=810;ALG=PROD;AF=0.002497;NSAMP=73;MSQ=235.47;RECLASSIFIED;AC=73;AN=29238;NFAM=67
chr3	97573944	321496_2	N	]chr3:97573865]N	21230.4	LOW	SVTYPE=BND;POS=97573865;STRANDS=+-:820;CIPOS=-1,1;CIEND=-1,0;CIPOS95=0,0;CIEND95=0,0;MATEID=321496_1;EVENT=321496;SECONDARY;SU=820;PE=10;SR=810;ALG=PROD;AF=0.002497;NSAMP=73;MSQ=235.47;RECLASSIFIED;AC=73;AN=29238;NFAM=67
chr3	97583246	321497	N	<DEL>	362.57	PASS	SVTYPE=DEL;POS=97583246;SVLEN=-672;END=97583918;STRANDS=+-:18;CIPOS=-10,9;CIEND=-10,3;CIPOS95=0,0;CIEND95=0,0;SU=18;PE=10;SR=8;ALG=PROD;AF=3.419e-05;NSAMP=1;MSQ=362.57;AC=1;AN=29246;NFAM=1
chr3	97585739	321498_1	N	N[chr3:97585856[	29734.2	LOW	SVTYPE=BND;POS=97585739;STRANDS=+-:635;CIPOS=-1,1;CIEND=-1,1;CIPOS95=0,0;CIEND95=0,0;MATEID=321498_2;EVENT=321498;SU=635;PE=19;SR=616;ALG=PROD;AF=0.004308;NSAMP=124;MSQ=184.71;RECLASSIFIED;AC=126;AN=29246;NFAM=121
chr3	97585856	321498_2	N	]chr3:97585739]N	29734.2	LOW	SVTYPE=BND;POS=97585739;STRANDS=+-:635;CIPOS=-1,1;CIEND=-1,1;CIPOS95=0,0;CIEND95=0,0;MATEID=321498_1;EVENT=321498;SECONDARY;SU=635;PE=19;SR=616;ALG=PROD;AF=0.004308;NSAMP=124;MSQ=184.71;RECLASSIFIED;AC=126;AN=29246;NFAM=121
chr3	97596353	321499	N	<DEL>	323.75	PASS	SVTYPE=DEL;POS=97596353;SVLEN=-8758;END=97605111;STRANDS=+-:14;CIPOS=-4,3;CIEND=-4,2;CIPOS95=0,0;CIEND95=0,0;SU=14;PE=6;SR=8;ALG=PROD;AF=3.419e-05;NSAMP=1;MSQ=323.75;AC=1;AN=29246;NFAM=1
chr3	97601532	321500	N	<DEL>	902.45	PASS	SVTYPE=DEL;POS=97601532;SVLEN=-4632;END=97606164;STRANDS=+-:37;CIPOS=-10,8;CIEND=-9,9;CIPOS95=0,0;CIEND95=0,0;SU=37;PE=20;SR=17;ALG=PROD;AF=3.419e-05;NSAMP=1;MSQ=902.43;AC=1;AN=29246;NFAM=1
chr3	97610689	64320_1	N	]chr17:70465036]N	50485.9	LOW	SVTYPE=BND;POS=97610689;STRANDS=-+:9;IMPRECISE;CIPOS=-27,29;CIEND=-29,25;CIPOS95=-1,1;CIEND95=-1,1;MATEID=64320_2;EVENT=64320;SU=9;PE=5;SR=4;ALG=PROD;AF=0.03563;NSAMP=1040;MSQ=42.67;AC=1042;AN=29246;NFAM=1033
chr3	97622627	321502	N	<DEL>	268.46	PASS	SVTYPE=DEL;POS=97622627;SVLEN=-686;END=97623313;STRANDS=+-:14;CIPOS=-5,6;CIEND=-10,9;CIPOS95=0,0;CIEND95=0,0;SU=14;PE=9;SR=5;ALG=PROD;AF=3.419e-05;NSAMP=1;MSQ=266.64;AC=1;AN=29246;NFAM=1
chr3	97639244	321503_1	N	N[chr3:97639323[	287.85	LOW	SVTYPE=BND;POS=97639244;STRANDS=+-:9;CIPOS=-4,3;CIEND=-4,3;CIPOS95=0,0;CIEND95=0,0;MATEID=321503_2;EVENT=321503;SU=9;PE=0;SR=9;ALG=PROD;AF=3.422e-05;NSAMP=1;MSQ=245.79;RECLASSIFIED;AC=1;AN=29224;NFAM=1
chr3	97639323	321503_2	N	]chr3:97639244]N	287.85	LOW	SVTYPE=BND;POS=97639244;STRANDS=+-:9;CIPOS=-4,3;CIEND=-4,3;CIPOS95=0,0;CIEND95=0,0;MATEID=321503_1;EVENT=321503;SECONDARY;SU=9;PE=0;SR=9;ALG=PROD;AF=3.422e-05;NSAMP=1;MSQ=245.79;RECLASSIFIED;AC=1;AN=29224;NFAM=1
chr3	97646191	584130_1	N	[chr3:97646270[N	380.57	LOW	SVTYPE=BND;POS=97646191;STRANDS=--:23;CIPOS=-29,25;CIEND=-20,21;CIPOS95=0,0;CIEND95=0,0;MATEID=584130_2;EVENT=584130;SU=23;PE=8;SR=15;ALG=PROD;AF=0.000171;NSAMP=5;MSQ=7.11;AC=5;AN=29246;NFAM=5
chr3	97646270	584130_2	N	[chr3:97646191[N	380.57	LOW	SVTYPE=BND;POS=97646270;STRANDS=--:23;CIPOS=-20,21;CIEND=-29,25;CIPOS95=0,0;CIEND95=0,0;MATEID=584130_1;EVENT=584130;SECONDARY;SU=23;PE=8;SR=15;ALG=PROD;AF=0.000171;NSAMP=5;MSQ=7.11;AC=5;AN=29246;NFAM=5
chr3	97657247	321506_1	N	N[chr3:97657343[	3556.02	PASS	SVTYPE=BND;POS=97657247;STRANDS=+-:142;CIPOS=-4,3;CIEND=-3,2;CIPOS95=0,0;CIEND95=0,0;MATEID=321506_2;EVENT=321506;SU=142;PE=2;SR=140;ALG=PROD;AF=0.0002736;NSAMP=8;MSQ=216.12;RECLASSIFIED;AC=8;AN=29236;NFAM=8
chr3	97657343	321506_2	N	]chr3:97657247]N	3556.02	PASS	SVTYPE=BND;POS=97657247;STRANDS=+-:142;CIPOS=-3,2;CIEND=-4,3;CIPOS95=0,0;CIEND95=0,0;MATEID=321506_1;EVENT=321506;SECONDARY;SU=142;PE=2;SR=140;ALG=PROD;AF=0.0002736;NSAMP=8;MSQ=216.12;RECLASSIFIED;AC=8;AN=29236;NFAM=8
chr3	97663671	584121_2	N	[chr3:97185827[N	23.81	LOW	SVTYPE=BND;POS=97663671;STRANDS=--:4;IMPRECISE;CIPOS=-477,9;CIEND=-285,9;CIPOS95=-141,0;CIEND95=-101,2;MATEID=584121_1;EVENT=584121;SECONDARY;SU=4;PE=4;SR=0;ALG=PROD;AF=3.419e-05;NSAMP=1;MSQ=23.81;AC=1;AN=29246;NFAM=1
chr3	97664351	584122_2	N	N]chr3:97185291]	77.77	LOW	SVTYPE=BND;POS=97664351;STRANDS=++:5;IMPRECISE;CIPOS=-10,397;CIEND=-10,359;CIPOS95=-2,102;CIEND95=-2,77;MATEID=584122_1;EVENT=584122;SECONDARY;SU=5;PE=5;SR=0;ALG=PROD;AF=3.419e-05;NSAMP=1;MSQ=77.77;AC=1;AN=29246;NFAM=1
chr3	97673673	321507	N	<DEL>	602.54	PASS	SVTYPE=DEL;POS=97673673;SVLEN=-2362;END=97676035;STRANDS=+-:12;CIPOS=-10,9;CIEND=-10,9;CIPOS95=0,0;CIEND95=0,0;SU=12;PE=0;SR=12;ALG=PROD;AF=3.419e-05;NSAMP=1;MSQ=602.54;AC=1;AN=29246;NFAM=1
chr3	97675494	321508	N	<DEL>	407.4	PASS	SVTYPE=DEL;POS=97675494;SVLEN=-1048;END=97676542;STRANDS=+-:7;CIPOS=-5,4;CIEND=-5,4;CIPOS95=0,0;CIEND95=0,0;SU=7;PE=0;SR=7;ALG=PROD;AF=3.419e-05;NSAMP=1;MSQ=407.4;AC=1;AN=29246;NFAM=1
chr3	97675839	71865_1	N	N]chrX:11714576]	1466.18	PASS	SVTYPE=BND;POS=97675839;STRANDS=++:75;IMPRECISE;CIPOS=-44,218;CIEND=-43,246;CIPOS95=-23,23;CIEND95=-23,23;MATEID=71865_2;EVENT=71865;SU=75;PE=75;SR=0;ALG=PROD;AF=0.0001368;NSAMP=4;MSQ=366.22;AC=4;AN=29246;NFAM=3
chr3	97679805	321509	N	<DEL>	291.23	PASS	SVTYPE=DEL;POS=97679805;SVLEN=-72;END=97679877;STRANDS=+-:10;CIPOS=-4,2;CIEND=-10,9;CIPOS95=0,0;CIEND95=0,0;SU=10;PE=0;SR=10;ALG=PROD;AF=3.419e-05;NSAMP=1;MSQ=290.75;AC=1;AN=29246;NFAM=1
chr3	97716284	321511	N	<DEL:ME:SINE|Alu|AluYb8>	2.0117e+06	PASS	SVTYPE=MEI;POS=97716284;SVLEN=-309;END=97716593;STRANDS=+-:51555;CIPOS=0,0;CIEND=0,0;CIPOS95=0,0;CIEND95=0,0;SU=51555;PE=7369;SR=44186;ALG=PROD;AF=0.1308;NSAMP=3357;MSQ=488.66;MEDGQR=2.71;Q10GQR=2.34;AC=3826;AN=29246;NFAM=3223
chr3	97781298	321516_1	N	N[chr3:97781351[	192130	LOW	SVTYPE=BND;POS=97781298;STRANDS=+-:5928;CIPOS=0,0;CIEND=0,0;CIPOS95=0,0;CIEND95=0,0;MATEID=321516_2;EVENT=321516;SU=5928;PE=50;SR=5878;ALG=PROD;AF=0.02634;NSAMP=754;MSQ=167.3;RECLASSIFIED;AC=770;AN=29238;NFAM=721
chr3	97781351	321516_2	N	]chr3:97781298]N	192130	LOW	SVTYPE=BND;POS=97781298;STRANDS=+-:5928;CIPOS=0,0;CIEND=0,0;CIPOS95=0,0;CIEND95=0,0;MATEID=321516_1;EVENT=321516;SECONDARY;SU=5928;PE=50;SR=5878;ALG=PROD;AF=0.02634;NSAMP=754;MSQ=167.3;RECLASSIFIED;AC=770;AN=29238;NFAM=721
chr3	97783416	584133	N	<INV>	670.5	LOW	SVTYPE=INV;POS=97783416;SVLEN=85;END=97783501;STRANDS=++:2,--:2;IMPRECISE;CIPOS=-10,9;CIEND=-10,9;CIPOS95=-3,3;CIEND95=-3,3;SU=4;PE=3;SR=1;ALG=PROD;AF=0.0008902;NSAMP=25;MSQ=17.35;AC=26;AN=29206;NFAM=25
chr3	97791980	321517_1	N	N[chr3:97792053[	176.85	LOW	SVTYPE=BND;POS=97791980;STRANDS=+-:7;CIPOS=-5,4;CIEND=-5,4;CIPOS95=0,0;CIEND95=0,0;MATEID=321517_2;EVENT=321517;SU=7;PE=0;SR=7;ALG=PROD;AF=3.419e-05;NSAMP=1;MSQ=176.78;RECLASSIFIED;AC=1;AN=29246;NFAM=1
chr3	97792053	321517_2	N	]chr3:97791980]N	176.85	LOW	SVTYPE=BND;POS=97791980;STRANDS=+-:7;CIPOS=-5,4;CIEND=-5,4;CIPOS95=0,0;CIEND95=0,0;MATEID=321517_1;EVENT=321517;SECONDARY;SU=7;PE=0;SR=7;ALG=PROD;AF=3.419e-05;NSAMP=1;MSQ=176.78;RECLASSIFIED;AC=1;AN=29246;NFAM=1
chr3	97824265	321518	N	<DEL>	287.61	PASS	SVTYPE=DEL;POS=97824265;SVLEN=-534270;END=98358535;STRANDS=+-:13;CIPOS=-10,9;CIEND=-6,3;CIPOS95=0,0;CIEND95=0,0;SU=13;PE=7;SR=6;ALG=PROD;AF=3.419e-05;NSAMP=1;MSQ=287.61;AC=1;AN=29246;NFAM=1
chr3	97828974	508700	N	<DUP>	205.27	PASS	SVTYPE=DUP;POS=97828974;SVLEN=627;END=97829601;STRANDS=-+:19;CIPOS=-6,3;CIEND=-4,4;CIPOS95=0,0;CIEND95=0,0;SU=19;PE=13;SR=6;ALG=PROD;AF=3.419e-05;NSAMP=1;MSQ=196.46;AC=1;AN=29246;NFAM=1
chr3	97829651	321519	N	<DEL>	527.39	PASS	SVTYPE=DEL;POS=97829651;SVLEN=-38098;END=97867749;STRANDS=+-:27;CIPOS=-4,3;CIEND=-4,2;CIPOS95=0,0;CIEND95=0,0;SU=27;PE=19;SR=8;ALG=PROD;AF=3.419e-05;NSAMP=1;MSQ=527.39;AC=1;AN=29246;NFAM=1
chr3	97841303	66929_1	N	[chr4:134645307[N	395.77	LOW	SVTYPE=BND;POS=97841303;STRANDS=--:4;CIPOS=-9,8;CIEND=-9,8;CIPOS95=0,0;CIEND95=0,0;MATEID=66929_2;EVENT=66929;SU=4;PE=0;SR=4;ALG=PROD;AF=0.0002393;NSAMP=7;MSQ=35.54;AC=7;AN=29246;NFAM=6
chr3	97861845	321523	N	<DEL>	437.66	PASS	SVTYPE=DEL;POS=97861845;SVLEN=-1457;END=97863302;STRANDS=+-:17;IMPRECISE;CIPOS=-10,389;CIEND=-360,9;CIPOS95=0,70;CIEND95=-53,0;SU=17;PE=17;SR=0;ALG=PROD;AF=3.419e-05;NSAMP=1;MSQ=437.66;AC=1;AN=29246;NFAM=1
chr3	97863847	508701	N	<DUP>	214.23	PASS	SVTYPE=DUP;POS=97863847;SVLEN=416;END=97864263;STRANDS=-+:21;CIPOS=-4,1;CIEND=-10,8;CIPOS95=0,0;CIEND95=0,0;SU=21;PE=11;SR=10;ALG=PROD;AF=3.419e-05;NSAMP=1;MSQ=209.5;AC=1;AN=29246;NFAM=1
chr3	97881448	321524_1	N	N[chr3:97881568[	5.8	LOW	SVTYPE=BND;POS=97881448;STRANDS=+-:5;IMPRECISE;CIPOS=-10,9;CIEND=-9,3;CIPOS95=0,0;CIEND95=-1,0;MATEID=321524_2;EVENT=321524;SU=5;PE=0;SR=5;ALG=PROD;AF=3.419e-05;NSAMP=1;MSQ=4.6;RECLASSIFIED;AC=1;AN=29246;NFAM=1
chr3	97881521	508702_1	N	]chr3:97882060]N	306.47	LOW	SVTYPE=BND;POS=97881521;STRANDS=-+:16;IMPRECISE;CIPOS=-212,9;CIEND=-9,231;CIPOS95=-49,1;CIEND95=0,64;MATEID=508702_2;EVENT=508702;SU=16;PE=16;SR=0;ALG=PROD;AF=6.839e-05;NSAMP=2;MSQ=113.32;RECLASSIFIED;AC=2;AN=29246;NFAM=2
chr3	97881568	321524_2	N	]chr3:97881448]N	5.8	LOW	SVTYPE=BND;POS=97881448;STRANDS=+-:5;IMPRECISE;CIPOS=-9,3;CIEND=-10,9;CIPOS95=-1,0;CIEND95=0,0;MATEID=321524_1;EVENT=321524;SECONDARY;SU=5;PE=0;SR=5;ALG=PROD;AF=3.419e-05;NSAMP=1;MSQ=4.6;RECLASSIFIED;AC=1;AN=29246;NFAM=1
chr3	97882060	508702_2	N	N[chr3:97881521[	306.47	LOW	SVTYPE=BND;POS=97881521;STRANDS=-+:16;IMPRECISE;CIPOS=-9,231;CIEND=-212,9;CIPOS95=0,64;CIEND95=-49,1;MATEID=508702_1;EVENT=508702;SECONDARY;SU=16;PE=16;SR=0;ALG=PROD;AF=6.839e-05;NSAMP=2;MSQ=113.32;RECLASSIFIED;AC=2;AN=29246;NFAM=2
chr3	97911190	321526	N	<DEL>	755.39	PASS	SVTYPE=DEL;POS=97911190;SVLEN=-745;END=97911935;STRANDS=+-:15;CIPOS=-10,9;CIEND=-10,9;CIPOS95=0,0;CIEND95=0,0;SU=15;PE=0;SR=15;ALG=PROD;AF=3.419e-05;NSAMP=1;MSQ=755.39;AC=1;AN=29246;NFAM=1
chr3	97941640	321528_1	N	N[chr3:97941984[	1896.12	LOW	SVTYPE=BND;POS=97941640;STRANDS=+-:33;CIPOS=-23,21;CIEND=-23,21;CIPOS95=0,0;CIEND95=0,0;MATEID=321528_2;EVENT=321528;SU=33;PE=6;SR=27;ALG=PROD;AF=0.0007522;NSAMP=22;MSQ=18.16;RECLASSIFIED;AC=22;AN=29246;NFAM=22
chr3	97941984	321528_2	N	]chr3:97941640]N	1896.12	LOW	SVTYPE=BND;POS=97941640;STRANDS=+-:33;CIPOS=-23,21;CIEND=-23,21;CIPOS95=0,0;CIEND95=0,0;MATEID=321528_1;EVENT=321528;SECONDARY;SU=33;PE=6;SR=27;ALG=PROD;AF=0.0007522;NSAMP=22;MSQ=18.16;RECLASSIFIED;AC=22;AN=29246;NFAM=22
chr3	97946607	321529_1	N	N[chr3:112595826[	59705.7	LOW	SVTYPE=BND;POS=97946607;STRANDS=+-:28;CIPOS=-9,8;CIEND=-9,8;CIPOS95=0,0;CIEND95=0,0;MATEID=321529_2;EVENT=321529;SU=28;PE=0;SR=28;ALG=PROD;AF=0.04671;NSAMP=1366;MSQ=25.19;RECLASSIFIED;AC=1366;AN=29246;NFAM=1317
chr3	97954609	321530	N	<DEL>	2370.54	PASS	SVTYPE=DEL;POS=97954609;SVLEN=-84;END=97954693;STRANDS=+-:91;CIPOS=-4,3;CIEND=-5,8;CIPOS95=0,0;CIEND95=0,0;SU=91;PE=0;SR=91;ALG=PROD;AF=0.0002393;NSAMP=7;MSQ=229.47;AC=7;AN=29246;NFAM=7
chr3	97955196	321531	N	<DEL>	1250.16	PASS	SVTYPE=DEL;POS=97955196;SVLEN=-1394;END=97956590;STRANDS=+-:36;CIPOS=-24,27;CIEND=-29,23;CIPOS95=0,0;CIEND95=0,0;SU=36;PE=31;SR=5;ALG=PROD;AF=6.839e-05;NSAMP=2;MSQ=625.08;AC=2;AN=29246;NFAM=2
chr3	97958994	321532	N	<DEL>	653.25	PASS	SVTYPE=DEL;POS=97958994;SVLEN=-8290;END=97967284;STRANDS=+-:30;CIPOS=-10,9;CIEND=-10,9;CIPOS95=0,0;CIEND95=0,0;SU=30;PE=13;SR=17;ALG=PROD;AF=3.419e-05;NSAMP=1;MSQ=653.25;AC=1;AN=29246;NFAM=1
chr3	97960172	582900_2	N	[chr3:46702666[N	92.48	LOW	SVTYPE=BND;POS=97960172;STRANDS=--:12;CIPOS=-8,3;CIEND=-10,9;CIPOS95=0,0;CIEND95=0,0;MATEID=582900_1;EVENT=582900;SECONDARY;SU=12;PE=7;SR=5;ALG=PROD;AF=3.419e-05;NSAMP=1;MSQ=92.48;AC=1;AN=29246;NFAM=1
chr3	97960281	582901_2	N	N]chr3:46702651]	263.44	PASS	SVTYPE=BND;POS=97960281;STRANDS=++:19;CIPOS=-10,9;CIEND=-4,2;CIPOS95=0,0;CIEND95=0,0;MATEID=582901_1;EVENT=582901;SECONDARY;SU=19;PE=8;SR=11;ALG=PROD;AF=3.419e-05;NSAMP=1;MSQ=263.44;AC=1;AN=29246;NFAM=1
chr3	97972647	66560_1	N	N]chr4:53506875]	186691	LOW	SVTYPE=BND;POS=97972647;STRANDS=++:4;CIPOS=-9,8;CIEND=-9,8;CIPOS95=0,0;CIEND95=0,0;MATEID=66560_2;EVENT=66560;SU=4;PE=0;SR=4;ALG=PROD;AF=0.1171;NSAMP=3387;MSQ=41.14;AC=3426;AN=29246;NFAM=3297
chr3	97973757	321533	N	<DEL>	503.53	PASS	SVTYPE=DEL;POS=97973757;SVLEN=-16529;END=97990286;STRANDS=+-:22;CIPOS=-10,9;CIEND=-3,1;CIPOS95=0,0;CIEND95=0,0;SU=22;PE=9;SR=13;ALG=PROD;AF=3.419e-05;NSAMP=1;MSQ=503.53;AC=1;AN=29246;NFAM=1
chr3	97988618	321534_1	N	N[chr3:97988855[	326.74	LOW	SVTYPE=BND;POS=97988618;STRANDS=+-:4;CIPOS=-9,8;CIEND=-9,8;CIPOS95=0,0;CIEND95=0,0;MATEID=321534_2;EVENT=321534;SU=4;PE=0;SR=4;ALG=PROD;AF=0.0001026;NSAMP=3;MSQ=95.36;RECLASSIFIED;AC=3;AN=29246;NFAM=3
chr3	97988627	321535_1	N	N[chr3:97989032[	1072	LOW	SVTYPE=BND;POS=97988627;STRANDS=+-:8;IMPRECISE;CIPOS=-10,9;CIEND=-10,8;CIPOS95=-1,1;CIEND95=-1,1;MATEID=321535_2;EVENT=321535;SU=8;PE=6;SR=2;ALG=PROD;AF=0.0009574;NSAMP=28;MSQ=29.26;RECLASSIFIED;AC=28;AN=29246;NFAM=28
chr3	97988855	321534_2	N	]chr3:97988618]N	326.74	LOW	SVTYPE=BND;POS=97988618;STRANDS=+-:4;CIPOS=-9,8;CIEND=-9,8;CIPOS95=0,0;CIEND95=0,0;MATEID=321534_1;EVENT=321534;SECONDARY;SU=4;PE=0;SR=4;ALG=PROD;AF=0.0001026;NSAMP=3;MSQ=95.36;RECLASSIFIED;AC=3;AN=29246;NFAM=3
chr3	97988949	321536_1	N	N[chr3:97989266[	411.73	LOW	SVTYPE=BND;POS=97988949;STRANDS=+-:4;CIPOS=-9,8;CIEND=-9,8;CIPOS95=0,0;CIEND95=0,0;MATEID=321536_2;EVENT=321536;SU=4;PE=0;SR=4;ALG=PROD;AF=0.0006155;NSAMP=18;MSQ=16.63;RECLASSIFIED;AC=18;AN=29246;NFAM=18
chr3	97989032	321535_2	N	]chr3:97988627]N	1072	LOW	SVTYPE=BND;POS=97988627;STRANDS=+-:8;IMPRECISE;CIPOS=-10,8;CIEND=-10,9;CIPOS95=-1,1;CIEND95=-1,1;MATEID=321535_1;EVENT=321535;SECONDARY;SU=8;PE=6;SR=2;ALG=PROD;AF=0.0009574;NSAMP=28;MSQ=29.26;RECLASSIFIED;AC=28;AN=29246;NFAM=28
chr3	97989266	321536_2	N	]chr3:97988949]N	411.73	LOW	SVTYPE=BND;POS=97988949;STRANDS=+-:4;CIPOS=-9,8;CIEND=-9,8;CIPOS95=0,0;CIEND95=0,0;MATEID=321536_1;EVENT=321536;SECONDARY;SU=4;PE=0;SR=4;ALG=PROD;AF=0.0006155;NSAMP=18;MSQ=16.63;RECLASSIFIED;AC=18;AN=29246;NFAM=18
chr3	98005242	70862_1	N	N]chr8:102700940]	4379.81	LOW	SVTYPE=BND;POS=98005242;STRANDS=++:95;CIPOS=-8,6;CIEND=-8,8;CIPOS95=0,0;CIEND95=0,0;MATEID=70862_2;EVENT=70862;SU=95;PE=0;SR=95;ALG=PROD;AF=0.004206;NSAMP=123;MSQ=25.97;AC=123;AN=29246;NFAM=123
chr3	98026878	508704	N	<DUP>	79.9	PASS	SVTYPE=DUP;POS=98026878;SVLEN=12439;END=98039317;STRANDS=-+:10;CIPOS=-9,6;CIEND=-10,9;CIPOS95=0,0;CIEND95=0,0;SU=10;PE=6;SR=4;ALG=PROD;AF=3.419e-05;NSAMP=1;MSQ=79.39;AC=1;AN=29246;NFAM=1
chr3	98039741	321537_1	N	N[chr3:106110015[	70298.4	LOW	SVTYPE=BND;POS=98039741;STRANDS=+-:4;IMPRECISE;CIPOS=-10,439;CIEND=-519,7;CIPOS95=-1,137;CIEND95=-176,0;MATEID=321537_2;EVENT=321537;SU=4;PE=4;SR=0;ALG=PROD;AF=0.05379;NSAMP=1573;MSQ=32.35;RECLASSIFIED;AC=1573;AN=29246;NFAM=1544
chr3	98041547	50014_2	N	]chr2:201284716]N	1058.49	LOW	SVTYPE=BND;POS=98041547;STRANDS=+-:22;IMPRECISE;CIPOS=-34,44;CIEND=-45,30;CIPOS95=-3,3;CIEND95=-3,3;MATEID=50014_1;EVENT=50014;SECONDARY;SU=22;PE=20;SR=2;ALG=PROD;AF=0.0009574;NSAMP=28;MSQ=16.43;AC=28;AN=29246;NFAM=28
chr3	98041560	50013_2	N	N[chr2:201281651[	944.32	LOW	SVTYPE=BND;POS=98041560;STRANDS=-+:67;IMPRECISE;CIPOS=-10,267;CIEND=-336,10;CIPOS95=-10,20;CIEND95=-45,10;MATEID=50013_1;EVENT=50013;SECONDARY;SU=67;PE=67;SR=0;ALG=PROD;AF=6.839e-05;NSAMP=2;MSQ=212.47;AC=2;AN=29246;NFAM=2
chr3	98043636	321539_1	N	N[chr3:98043896[	96593.2	PASS	SVTYPE=BND;POS=98043636;STRANDS=+-:2779;CIPOS=0,0;CIEND=0,0;CIPOS95=0,0;CIEND95=0,0;MATEID=321539_2;EVENT=321539;SU=2779;PE=156;SR=2623;ALG=PROD;AF=0.005915;NSAMP=173;MSQ=352.39;RECLASSIFIED;AC=173;AN=29246;NFAM=164
chr3	98043896	321539_2	N	]chr3:98043636]N	96593.2	PASS	SVTYPE=BND;POS=98043636;STRANDS=+-:2779;CIPOS=0,0;CIEND=0,0;CIPOS95=0,0;CIEND95=0,0;MATEID=321539_1;EVENT=321539;SECONDARY;SU=2779;PE=156;SR=2623;ALG=PROD;AF=0.005915;NSAMP=173;MSQ=352.39;RECLASSIFIED;AC=173;AN=29246;NFAM=164
chr3	98045491	321540_1	N	N[chr3:98045577[	180632	LOW	SVTYPE=BND;POS=98045491;STRANDS=+-:6816;CIPOS=0,0;CIEND=0,0;CIPOS95=0,0;CIEND95=0,0;MATEID=321540_2;EVENT=321540;SU=6816;PE=70;SR=6746;ALG=PROD;AF=0.02298;NSAMP=663;MSQ=228;RECLASSIFIED;AC=672;AN=29244;NFAM=643
chr3	98045577	321540_2	N	]chr3:98045491]N	180632	LOW	SVTYPE=BND;POS=98045491;STRANDS=+-:6816;CIPOS=0,0;CIEND=0,0;CIPOS95=0,0;CIEND95=0,0;MATEID=321540_1;EVENT=321540;SECONDARY;SU=6816;PE=70;SR=6746;ALG=PROD;AF=0.02298;NSAMP=663;MSQ=228;RECLASSIFIED;AC=672;AN=29244;NFAM=643
chr3	98062134	321542	N	<DEL>	761.09	PASS	SVTYPE=DEL;POS=98062134;SVLEN=-20963;END=98083097;STRANDS=+-:38;CIPOS=-24,23;CIEND=-24,22;CIPOS95=0,0;CIEND95=0,0;SU=38;PE=21;SR=17;ALG=PROD;AF=3.419e-05;NSAMP=1;MSQ=359.56;AC=1;AN=29246;NFAM=1
chr3	98062456	321543_1	N	N[chr3:98062879[	2989.32	LOW	SVTYPE=BND;POS=98062456;STRANDS=+-:57;CIPOS=-10,9;CIEND=-23,22;CIPOS95=0,0;CIEND95=0,0;MATEID=321543_2;EVENT=321543;SU=57;PE=9;SR=48;ALG=PROD;AF=0.001061;NSAMP=31;MSQ=18.22;RECLASSIFIED;AC=31;AN=29230;NFAM=31
chr3	98062879	321543_2	N	]chr3:98062456]N	2989.32	LOW	SVTYPE=BND;POS=98062456;STRANDS=+-:57;CIPOS=-23,22;CIEND=-10,9;CIPOS95=0,0;CIEND95=0,0;MATEID=321543_1;EVENT=321543;SECONDARY;SU=57;PE=9;SR=48;ALG=PROD;AF=0.001061;NSAMP=31;MSQ=18.22;RECLASSIFIED;AC=31;AN=29230;NFAM=31
chr3	98067923	321544	N	<DEL>	394.07	PASS	SVTYPE=DEL;POS=98067923;SVLEN=-4528;END=98072451;STRANDS=+-:17;CIPOS=-10,9;CIEND=-10,9;CIPOS95=0,0;CIEND95=0,0;SU=17;PE=10;SR=7;ALG=PROD;AF=3.42e-05;NSAMP=1;MSQ=377.66;AC=1;AN=29244;NFAM=1
chr3	98069019	321545	N	<DEL>	1802.07	PASS	SVTYPE=DEL;POS=98069019;SVLEN=-641;END=98069660;STRANDS=+-:74;CIPOS=-22,20;CIEND=-22,20;CIPOS95=0,0;CIEND95=0,0;SU=74;PE=31;SR=43;ALG=PROD;AF=3.419e-05;NSAMP=1;MSQ=974.32;AC=1;AN=29246;NFAM=1
chr3	98081019	321546_1	N	N[chr3:98081104[	450.96	LOW	SVTYPE=BND;POS=98081019;STRANDS=+-:8;CIPOS=-10,5;CIEND=-10,9;CIPOS95=0,0;CIEND95=0,0;MATEID=321546_2;EVENT=321546;SU=8;PE=0;SR=8;ALG=PROD;AF=0.0003077;NSAMP=9;MSQ=9.24;RECLASSIFIED;AC=9;AN=29246;NFAM=9
chr3	98081104	321546_2	N	]chr3:98081019]N	450.96	LOW	SVTYPE=BND;POS=98081019;STRANDS=+-:8;CIPOS=-10,9;CIEND=-10,5;CIPOS95=0,0;CIEND95=0,0;MATEID=321546_1;EVENT=321546;SECONDARY;SU=8;PE=0;SR=8;ALG=PROD;AF=0.0003077;NSAMP=9;MSQ=9.24;RECLASSIFIED;AC=9;AN=29246;NFAM=9
chr3	98082995	62393_1	N	]chr13:73245214]N	98863	LOW	SVTYPE=BND;POS=98082995;STRANDS=-+:24;CIPOS=-9,8;CIEND=-9,8;CIPOS95=0,0;CIEND95=0,0;MATEID=62393_2;EVENT=62393;SU=24;PE=0;SR=24;ALG=PROD;AF=0.08217;NSAMP=2401;MSQ=25.12;AC=2403;AN=29246;NFAM=2347
chr3	98085933	64830_1	N	]chr19:13184444]N	20.82	LOW	SVTYPE=BND;POS=98085933;STRANDS=-+:5;IMPRECISE;CIPOS=-527,9;CIEND=-10,416;CIPOS95=-162,0;CIEND95=-1,131;MATEID=64830_2;EVENT=64830;SU=5;PE=5;SR=0;ALG=PROD;AF=3.419e-05;NSAMP=1;MSQ=20.82;AC=1;AN=29246;NFAM=1
chr3	98086626	321547	N	<DEL>	271.6	PASS	SVTYPE=DEL;POS=98086626;SVLEN=-101;END=98086727;STRANDS=+-:13;CIPOS=-10,9;CIEND=-10,9;CIPOS95=0,0;CIEND95=0,0;SU=13;PE=0;SR=13;ALG=PROD;AF=3.419e-05;NSAMP=1;MSQ=266.7;AC=1;AN=29246;NFAM=1
chr3	98103297	321548_1	N	N[chr3:98103421[	29154.2	PASS	SVTYPE=BND;POS=98103297;STRANDS=+-:867;CIPOS=0,0;CIEND=0,0;CIPOS95=0,0;CIEND95=0,0;MATEID=321548_2;EVENT=321548;SU=867;PE=15;SR=852;ALG=PROD;AF=0.003488;NSAMP=101;MSQ=254.3;RECLASSIFIED;AC=102;AN=29246;NFAM=98
chr3	98103421	321548_2	N	]chr3:98103297]N	29154.2	PASS	SVTYPE=BND;POS=98103297;STRANDS=+-:867;CIPOS=0,0;CIEND=0,0;CIPOS95=0,0;CIEND95=0,0;MATEID=321548_1;EVENT=321548;SECONDARY;SU=867;PE=15;SR=852;ALG=PROD;AF=0.003488;NSAMP=101;MSQ=254.3;RECLASSIFIED;AC=102;AN=29246;NFAM=98
chr3	98108489	321549	N	<DEL>	164.76	PASS	SVTYPE=DEL;POS=98108489;SVLEN=-2844;END=98111333;STRANDS=+-:10;CIPOS=-5,6;CIEND=-10,9;CIPOS95=0,0;CIEND95=0,0;SU=10;PE=5;SR=5;ALG=PROD;AF=3.419e-05;NSAMP=1;MSQ=164.75;AC=1;AN=29246;NFAM=1
chr3	98126515	321550_1	N	N[chr3:98161824[	601.6	LOW	SVTYPE=BND;POS=98126515;STRANDS=+-:59;IMPRECISE;CIPOS=-11,293;CIEND=-388,9;CIPOS95=-11,13;CIEND95=-32,9;MATEID=321550_2;EVENT=321550;SU=59;PE=59;SR=0;ALG=PROD;AF=0.0003077;NSAMP=9;MSQ=66.08;RECLASSIFIED;AC=9;AN=29246;NFAM=9
chr3	98126592	508705_1	N	]chr3:98162055]N	452.86	LOW	SVTYPE=BND;POS=98126592;STRANDS=-+:66;IMPRECISE;CIPOS=-492,67;CIEND=-63,643;CIPOS95=-62,62;CIEND95=-63,98;MATEID=508705_2;EVENT=508705;SU=66;PE=66;SR=0;ALG=SUM;AF=0.0002052;NSAMP=6;MSQ=61.47;RECLASSIFIED;AC=6;AN=29246;NFAM=6
chr3	98127481	321551	N	<DEL>	320.48	PASS	SVTYPE=DEL;POS=98127481;SVLEN=-35347;END=98162828;STRANDS=+-:20;IMPRECISE;CIPOS=-30,341;CIEND=-409,29;CIPOS95=-30,52;CIEND95=-47,29;SU=20;PE=20;SR=0;ALG=PROD;AF=6.839e-05;NSAMP=2;MSQ=160.24;AC=2;AN=29246;NFAM=1
chr3	98129920	321552_1	N	N[chr3:98204535[	83.8	LOW	SVTYPE=BND;POS=98129920;STRANDS=+-:7;IMPRECISE;CIPOS=-10,132;CIEND=-449,9;CIPOS95=-2,48;CIEND95=-97,2;MATEID=321552_2;EVENT=321552;SU=7;PE=7;SR=0;ALG=PROD;AF=3.419e-05;NSAMP=1;MSQ=83.78;RECLASSIFIED;AC=1;AN=29246;NFAM=1
chr3	98130055	508706_1	N	]chr3:98204858]N	3.66	LOW	SVTYPE=BND;POS=98130055;STRANDS=-+:4;IMPRECISE;CIPOS=-319,9;CIEND=-10,459;CIPOS95=-82,2;CIEND95=-1,142;MATEID=508706_2;EVENT=508706;SU=4;PE=4;SR=0;ALG=PROD;AF=3.419e-05;NSAMP=1;MSQ=3.56;RECLASSIFIED;AC=1;AN=29246;NFAM=1
chr3	98132826	321553_1	N	N[chr3:98168870[	136.16	LOW	SVTYPE=BND;POS=98132826;STRANDS=+-:35;IMPRECISE;CIPOS=-30,334;CIEND=-340,22;CIPOS95=-30,34;CIEND95=-51,22;MATEID=321553_2;EVENT=321553;SU=35;PE=35;SR=0;ALG=PROD;AF=0.000171;NSAMP=5;MSQ=18.6;RECLASSIFIED;AC=5;AN=29246;NFAM=5
chr3	98133463	321554	N	<DEL>	151.52	PASS	SVTYPE=DEL;POS=98133463;SVLEN=-35917;END=98169380;STRANDS=+-:9;IMPRECISE;CIPOS=-10,395;CIEND=-310,9;CIPOS95=-2,91;CIEND95=-63,2;SU=9;PE=9;SR=0;ALG=PROD;AF=3.419e-05;NSAMP=1;MSQ=140.77;AC=1;AN=29246;NFAM=1
chr3	98133501	508707_1	N	]chr3:98169604]N	7652.93	LOW	SVTYPE=BND;POS=98133501;STRANDS=-+:896;IMPRECISE;CIPOS=-117,9;CIEND=-10,121;CIPOS95=-1,1;CIEND95=-1,1;MATEID=508707_2;EVENT=508707;SU=896;PE=896;SR=0;ALG=PROD;AF=0.002838;NSAMP=83;MSQ=77.19;RECLASSIFIED;AC=83;AN=29246;NFAM=80
chr3	98139296	321556	N	<DEL>	351.45	PASS	SVTYPE=DEL;POS=98139296;SVLEN=-290;END=98139586;STRANDS=+-:15;CIPOS=-24,23;CIEND=-25,25;CIPOS95=0,0;CIEND95=0,0;SU=15;PE=0;SR=15;ALG=PROD;AF=0.0001026;NSAMP=3;MSQ=116.7;AC=3;AN=29246;NFAM=3
chr3	98140517	508711_1	N	]chr3:98183495]N	2.51791e+06	LOW	SVTYPE=BND;POS=98140517;STRANDS=-+:15;IMPRECISE;CIPOS=-140,49;CIEND=-47,196;CIPOS95=-8,8;CIEND95=-47,56;MATEID=508711_2;EVENT=508711;SU=15;PE=15;SR=0;ALG=PROD;AF=0.3696;NSAMP=10448;MSQ=150.54;RECLASSIFIED;AC=10809;AN=29246;NFAM=9770
chr3	98140812	508709_1	N	]chr3:98183496]N	3.12516e+06	LOW	SVTYPE=BND;POS=98140812;STRANDS=-+:256685;CIPOS=0,0;CIEND=0,0;CIPOS95=0,0;CIEND95=0,0;MATEID=508709_2;EVENT=508709;SU=256685;PE=236502;SR=20183;ALG=PROD;AF=0.4023;NSAMP=11043;MSQ=175.3;RETAINED;RECLASSIFIED;AC=11766;AN=29246;NFAM=10290
chr3	98141050	321557_1	N	N[chr3:98183494[	1.04569e+07	PASS	SVTYPE=BND;POS=98141050;STRANDS=+-:382215;CIPOS=0,0;CIEND=0,0;CIPOS95=0,0;CIEND95=0,0;MATEID=321557_2;EVENT=321557;SU=382215;PE=227132;SR=155083;ALG=PROD;AF=0.4165;NSAMP=12181;MSQ=537.69;RECLASSIFIED;AC=12181;AN=29246;NFAM=11333
chr3	98144472	321558_1	N	N[chr3:98144531[	602.55	LOW	SVTYPE=BND;POS=98144472;STRANDS=+-:18;CIPOS=-30,29;CIEND=-30,29;CIPOS95=0,0;CIEND95=0,0;MATEID=321558_2;EVENT=321558;SU=18;PE=0;SR=18;ALG=PROD;AF=0.0001368;NSAMP=4;MSQ=150.62;RECLASSIFIED;AC=4;AN=29246;NFAM=4
chr3	98144531	321558_2	N	]chr3:98144472]N	602.55	LOW	SVTYPE=BND;POS=98144472;STRANDS=+-:18;CIPOS=-30,29;CIEND=-30,29;CIPOS95=0,0;CIEND95=0,0;MATEID=321558_1;EVENT=321558;SECONDARY;SU=18;PE=0;SR=18;ALG=PROD;AF=0.0001368;NSAMP=4;MSQ=150.62;RECLASSIFIED;AC=4;AN=29246;NFAM=4
chr3	98146585	321559_1	N	N[chr3:98146646[	117.02	LOW	SVTYPE=BND;POS=98146585;STRANDS=+-:6;CIPOS=-6,5;CIEND=-6,5;CIPOS95=0,0;CIEND95=0,0;MATEID=321559_2;EVENT=321559;SU=6;PE=0;SR=6;ALG=PROD;AF=3.419e-05;NSAMP=1;MSQ=116.85;RECLASSIFIED;AC=1;AN=29246;NFAM=1
chr3	98146646	321559_2	N	]chr3:98146585]N	117.02	LOW	SVTYPE=BND;POS=98146585;STRANDS=+-:6;CIPOS=-6,5;CIEND=-6,5;CIPOS95=0,0;CIEND95=0,0;MATEID=321559_1;EVENT=321559;SECONDARY;SU=6;PE=0;SR=6;ALG=PROD;AF=3.419e-05;NSAMP=1;MSQ=116.85;RECLASSIFIED;AC=1;AN=29246;NFAM=1
chr3	98149732	321561_1	N	N[chr3:98197506[	845.6	LOW	SVTYPE=BND;POS=98149732;STRANDS=+-:25;IMPRECISE;CIPOS=-30,202;CIEND=-420,30;CIPOS95=-30,34;CIEND95=-77,30;MATEID=321561_2;EVENT=321561;SU=25;PE=25;SR=0;ALG=PROD;AF=0.000889;NSAMP=26;MSQ=20.17;RECLASSIFIED;AC=26;AN=29246;NFAM=26
chr3	98149745	321560_1	N	N[chr3:98168939[	1122.38	LOW	SVTYPE=BND;POS=98149745;STRANDS=+-:48;IMPRECISE;CIPOS=-99,530;CIEND=-789,136;CIPOS95=-85,85;CIEND95=-134,134;MATEID=321560_2;EVENT=321560;SU=48;PE=48;SR=0;ALG=SUM;AF=0.0009233;NSAMP=27;MSQ=36.06;RECLASSIFIED;AC=27;AN=29244;NFAM=27
chr3	98149750	321562_1	N	N[chr3:98238729[	1813.24	LOW	SVTYPE=BND;POS=98149750;STRANDS=+-:55;IMPRECISE;CIPOS=-16,394;CIEND=-490,11;CIPOS95=-16,35;CIEND95=-69,11;MATEID=321562_2;EVENT=321562;SU=55;PE=55;SR=0;ALG=PROD;AF=0.001812;NSAMP=53;MSQ=27.67;RECLASSIFIED;AC=53;AN=29246;NFAM=53
chr3	98149876	508714_1	N	]chr3:98238925]N	4021.29	LOW	SVTYPE=BND;POS=98149876;STRANDS=-+:551;IMPRECISE;CIPOS=-114,9;CIEND=-13,265;CIPOS95=-2,2;CIEND95=-13,13;MATEID=508714_2;EVENT=508714;SU=551;PE=551;SR=0;ALG=PROD;AF=0.0053;NSAMP=155;MSQ=21.13;RECLASSIFIED;AC=155;AN=29244;NFAM=153
chr3	98149877	508712_1	N	]chr3:98169133]N	1033.84	LOW	SVTYPE=BND;POS=98149877;STRANDS=-+:59;IMPRECISE;CIPOS=-405,16;CIEND=-23,481;CIPOS95=-24,16;CIEND95=-23,82;MATEID=508712_2;EVENT=508712;SU=59;PE=59;SR=0;ALG=PROD;AF=0.001778;NSAMP=52;MSQ=16.2;RECLASSIFIED;AC=52;AN=29244;NFAM=51
chr3	98149880	508713_1	N	]chr3:98197713]N	446.61	LOW	SVTYPE=BND;POS=98149880;STRANDS=-+:33;IMPRECISE;CIPOS=-351,44;CIEND=-21,477;CIPOS95=-31,31;CIEND95=-21,83;MATEID=508713_2;EVENT=508713;SU=33;PE=33;SR=0;ALG=PROD;AF=0.000718;NSAMP=21;MSQ=16.39;RECLASSIFIED;AC=21;AN=29246;NFAM=21
chr3	98154268	508715_1	N	]chr3:98212354]N	1.31624e+06	LOW	SVTYPE=BND;POS=98154268;STRANDS=-+:121156;IMPRECISE;CIPOS=-685,279;CIEND=-131,794;CIPOS95=-32,32;CIEND95=-36,36;MATEID=508715_2;EVENT=508715;SU=121156;PE=121156;SR=0;ALG=SUM;AF=0.2275;NSAMP=5743;MSQ=135.65;RETAINED;RECLASSIFIED;AC=6653;AN=29246;NFAM=5413
chr3	98155606	321564_1	N	N[chr3:98212359[	2.04056e+06	LOW	SVTYPE=BND;POS=98155606;STRANDS=+-:5;IMPRECISE;CIPOS=-50,104;CIEND=-473,49;CIPOS95=-48,48;CIEND95=-92,49;MATEID=321564_2;EVENT=321564;SU=5;PE=5;SR=0;ALG=PROD;AF=0.1934;NSAMP=5656;MSQ=213.58;RETAINED;RECLASSIFIED;AC=5656;AN=29246;NFAM=5335
chr3	98161824	321550_2	N	]chr3:98126515]N	601.6	LOW	SVTYPE=BND;POS=98126515;STRANDS=+-:59;IMPRECISE;CIPOS=-388,9;CIEND=-11,293;CIPOS95=-32,9;CIEND95=-11,13;MATEID=321550_1;EVENT=321550;SECONDARY;SU=59;PE=59;SR=0;ALG=PROD;AF=0.0003077;NSAMP=9;MSQ=66.08;RECLASSIFIED;AC=9;AN=29246;NFAM=9
chr3	98162055	508705_2	N	N[chr3:98126592[	452.86	LOW	SVTYPE=BND;POS=98126592;STRANDS=-+:66;IMPRECISE;CIPOS=-63,643;CIEND=-492,67;CIPOS95=-63,98;CIEND95=-62,62;MATEID=508705_1;EVENT=508705;SECONDARY;SU=66;PE=66;SR=0;ALG=SUM;AF=0.0002052;NSAMP=6;MSQ=61.47;RECLASSIFIED;AC=6;AN=29246;NFAM=6
chr3	98162937	508718	N	<DUP>	1210.32	PASS	SVTYPE=DUP;POS=98162937;SVLEN=677;END=98163614;STRANDS=-+:102;CIPOS=-5,4;CIEND=-10,9;CIPOS95=0,0;CIEND95=0,0;SU=102;PE=61;SR=41;ALG=PROD;AF=0.0001368;NSAMP=3;MSQ=184.37;AC=4;AN=29246;NFAM=3
chr3	98163118	508719_1	N	]chr3:98202606]N	1.30923e+06	LOW	SVTYPE=BND;POS=98163118;STRANDS=-+:150970;IMPRECISE;CIPOS=-1116,144;CIEND=-312,826;CIPOS95=-96,96;CIEND95=-79,79;MATEID=508719_2;EVENT=508719;SU=150970;PE=150970;SR=0;AF=0.3604;NSAMP=10064;MSQ=83.62;RETAINED;RECLASSIFIED;AC=10539;AN=29246;NFAM=9437
chr3	98163401	321568_1	N	N[chr3:98202708[	2.6043e+06	LOW	SVTYPE=BND;POS=98163401;STRANDS=+-:108;IMPRECISE;CIPOS=-15,407;CIEND=-23,4;CIPOS95=-15,28;CIEND95=-4,4;MATEID=321568_2;EVENT=321568;SU=108;PE=108;SR=0;ALG=PROD;AF=0.3534;NSAMP=10335;MSQ=161.19;RETAINED;RECLASSIFIED;AC=10335;AN=29246;NFAM=9661
chr3	98163600	508720_1	N	]chr3:98203051]N	5773.62	LOW	SVTYPE=BND;POS=98163600;STRANDS=-+:591;IMPRECISE;CIPOS=-145,11;CIEND=-4,20;CIPOS95=-2,2;CIEND95=0,0;MATEID=508720_2;EVENT=508720;SU=591;PE=591;SR=0;ALG=PROD;AF=0.0007522;NSAMP=22;MSQ=98.55;RECLASSIFIED;AC=22;AN=29246;NFAM=22
chr3	98165927	321569_1	N	N[chr3:98166344[	1040.67	LOW	SVTYPE=BND;POS=98165927;STRANDS=+-:19;CIPOS=-10,9;CIEND=-10,9;CIPOS95=0,0;CIEND95=0,0;MATEID=321569_2;EVENT=321569;SU=19;PE=7;SR=12;ALG=PROD;AF=0.0003761;NSAMP=11;MSQ=13.04;RECLASSIFIED;AC=11;AN=29246;NFAM=11
chr3	98166344	321569_2	N	]chr3:98165927]N	1040.67	LOW	SVTYPE=BND;POS=98165927;STRANDS=+-:19;CIPOS=-10,9;CIEND=-10,9;CIPOS95=0,0;CIEND95=0,0;MATEID=321569_1;EVENT=321569;SECONDARY;SU=19;PE=7;SR=12;ALG=PROD;AF=0.0003761;NSAMP=11;MSQ=13.04;RECLASSIFIED;AC=11;AN=29246;NFAM=11
chr3	98166604	321570_1	N	N[chr3:98205239[	9614.57	LOW	SVTYPE=BND;POS=98166604;STRANDS=+-:527;IMPRECISE;CIPOS=-11,104;CIEND=-164,10;CIPOS95=-3,3;CIEND95=-3,3;MATEID=321570_2;EVENT=321570;SU=527;PE=527;SR=0;ALG=PROD;AF=0.0008548;NSAMP=25;MSQ=201.35;RECLASSIFIED;AC=25;AN=29246;NFAM=25
chr3	98168870	321553_2	N	]chr3:98132826]N	136.16	LOW	SVTYPE=BND;POS=98132826;STRANDS=+-:35;IMPRECISE;CIPOS=-340,22;CIEND=-30,334;CIPOS95=-51,22;CIEND95=-30,34;MATEID=321553_1;EVENT=321553;SECONDARY;SU=35;PE=35;SR=0;ALG=PROD;AF=0.000171;NSAMP=5;MSQ=18.6;RECLASSIFIED;AC=5;AN=29246;NFAM=5
chr3	98168939	321560_2	N	]chr3:98149745]N	1122.38	LOW	SVTYPE=BND;POS=98149745;STRANDS=+-:48;IMPRECISE;CIPOS=-789,136;CIEND=-99,530;CIPOS95=-134,134;CIEND95=-85,85;MATEID=321560_1;EVENT=321560;SECONDARY;SU=48;PE=48;SR=0;ALG=SUM;AF=0.0009233;NSAMP=27;MSQ=36.06;RECLASSIFIED;AC=27;AN=29244;NFAM=27
chr3	98169133	508712_2	N	N[chr3:98149877[	1033.84	LOW	SVTYPE=BND;POS=98149877;STRANDS=-+:59;IMPRECISE;CIPOS=-23,481;CIEND=-405,16;CIPOS95=-23,82;CIEND95=-24,16;MATEID=508712_1;EVENT=508712;SECONDARY;SU=59;PE=59;SR=0;ALG=PROD;AF=0.001778;NSAMP=52;MSQ=16.2;RECLASSIFIED;AC=52;AN=29244;NFAM=51
chr3	98169604	508707_2	N	N[chr3:98133501[	7652.93	LOW	SVTYPE=BND;POS=98133501;STRANDS=-+:896;IMPRECISE;CIPOS=-10,121;CIEND=-117,9;CIPOS95=-1,1;CIEND95=-1,1;MATEID=508707_1;EVENT=508707;SECONDARY;SU=896;PE=896;SR=0;ALG=PROD;AF=0.002838;NSAMP=83;MSQ=77.19;RECLASSIFIED;AC=83;AN=29246;NFAM=80
chr3	98175068	584129_2	N	N]chr3:97547200]	4.64	LOW	SVTYPE=BND;POS=98175068;STRANDS=++:4;IMPRECISE;CIPOS=-10,562;CIEND=-10,633;CIPOS95=-2,151;CIEND95=-1,154;MATEID=584129_1;EVENT=584129;SECONDARY;SU=4;PE=4;SR=0;ALG=PROD;AF=3.419e-05;NSAMP=1;MSQ=4.64;AC=1;AN=29246;NFAM=1
chr3	98175069	72247_1	N	N[chrX:83751545[	1319.07	LOW	SVTYPE=BND;POS=98175069;STRANDS=+-:18;IMPRECISE;CIPOS=-30,511;CIEND=-677,30;CIPOS95=-30,69;CIEND95=-151,30;MATEID=72247_2;EVENT=72247;SU=18;PE=18;SR=0;ALG=PROD;AF=0.001812;NSAMP=53;MSQ=15.11;AC=53;AN=29246;NFAM=53
chr3	98179808	584134_1	N	[chr3:98378338[N	143.71	LOW	SVTYPE=BND;POS=98179808;STRANDS=--:9;IMPRECISE;CIPOS=-232,9;CIEND=-448,9;CIPOS95=-80,2;CIEND95=-81,2;MATEID=584134_2;EVENT=584134;SU=9;PE=9;SR=0;ALG=PROD;AF=3.419e-05;NSAMP=1;MSQ=143.71;AC=1;AN=29246;NFAM=1
chr3	98180227	584135_1	N	[chr3:103018411[N	9.36	LOW	SVTYPE=BND;POS=98180227;STRANDS=--:4;CIPOS=-9,8;CIEND=-9,8;CIPOS95=0,0;CIEND95=0,0;MATEID=584135_2;EVENT=584135;SU=4;PE=0;SR=4;ALG=PROD;AF=3.419e-05;NSAMP=1;MSQ=9.36;AC=1;AN=29246;NFAM=1
chr3	98183494	321557_2	N	]chr3:98141050]N	1.04569e+07	PASS	SVTYPE=BND;POS=98141050;STRANDS=+-:382215;CIPOS=0,0;CIEND=0,0;CIPOS95=0,0;CIEND95=0,0;MATEID=321557_1;EVENT=321557;SECONDARY;SU=382215;PE=227132;SR=155083;ALG=PROD;AF=0.4165;NSAMP=12181;MSQ=537.69;RECLASSIFIED;AC=12181;AN=29246;NFAM=11333
chr3	98183495	508711_2	N	N[chr3:98140517[	2.51791e+06	LOW	SVTYPE=BND;POS=98140517;STRANDS=-+:15;IMPRECISE;CIPOS=-47,196;CIEND=-140,49;CIPOS95=-47,56;CIEND95=-8,8;MATEID=508711_1;EVENT=508711;SECONDARY;SU=15;PE=15;SR=0;ALG=PROD;AF=0.3696;NSAMP=10448;MSQ=150.54;RECLASSIFIED;AC=10809;AN=29246;NFAM=9770
chr3	98183496	508709_2	N	N[chr3:98140812[	3.12516e+06	LOW	SVTYPE=BND;POS=98140812;STRANDS=-+:256685;CIPOS=0,0;CIEND=0,0;CIPOS95=0,0;CIEND95=0,0;MATEID=508709_1;EVENT=508709;SECONDARY;SU=256685;PE=236502;SR=20183;ALG=PROD;AF=0.4023;NSAMP=11043;MSQ=175.3;RETAINED;RECLASSIFIED;AC=11766;AN=29246;NFAM=10290
chr3	98185421	321571_1	N	N[chr3:98185563[	15304.7	PASS	SVTYPE=BND;POS=98185421;STRANDS=+-:528;CIPOS=-1,1;CIEND=-1,1;CIPOS95=0,0;CIEND95=0,0;MATEID=321571_2;EVENT=321571;SU=528;PE=5;SR=523;ALG=PROD;AF=0.001675;NSAMP=47;MSQ=253.76;RECLASSIFIED;AC=49;AN=29246;NFAM=40
chr3	98185563	321571_2	N	]chr3:98185421]N	15304.7	PASS	SVTYPE=BND;POS=98185421;STRANDS=+-:528;CIPOS=-1,1;CIEND=-1,1;CIPOS95=0,0;CIEND95=0,0;MATEID=321571_1;EVENT=321571;SECONDARY;SU=528;PE=5;SR=523;ALG=PROD;AF=0.001675;NSAMP=47;MSQ=253.76;RECLASSIFIED;AC=49;AN=29246;NFAM=40
chr3	98186896	321572	N	<DEL>	243.73	PASS	SVTYPE=DEL;POS=98186896;SVLEN=-108;END=98187004;STRANDS=+-:22;CIPOS=-20,20;CIEND=-27,29;CIPOS95=0,0;CIEND95=0,0;SU=22;PE=0;SR=22;ALG=PROD;AF=6.839e-05;NSAMP=2;MSQ=121.23;AC=2;AN=29246;NFAM=2
chr3	98189524	321573	N	<DEL>	1074.32	PASS	SVTYPE=DEL;POS=98189524;SVLEN=-70;END=98189594;STRANDS=+-:42;CIPOS=-22,21;CIEND=-22,21;CIPOS95=0,0;CIEND95=0,0;SU=42;PE=0;SR=42;ALG=PROD;AF=0.0001026;NSAMP=3;MSQ=357.71;AC=3;AN=29246;NFAM=1
chr3	98192021	321574	N	<DEL>	833.67	PASS	SVTYPE=DEL;POS=98192021;SVLEN=-260;END=98192281;STRANDS=+-:9;CIPOS=-29,28;CIEND=-29,28;CIPOS95=0,0;CIEND95=0,0;SU=9;PE=1;SR=8;ALG=PROD;AF=0.0001026;NSAMP=3;MSQ=274.23;AC=3;AN=29246;NFAM=3
chr3	98192864	50015_2	N	N[chr2:34791541[	1058.82	LOW	SVTYPE=BND;POS=98192864;STRANDS=-+:78;IMPRECISE;CIPOS=-124,393;CIEND=-691,61;CIPOS95=-66,66;CIEND95=-126,61;MATEID=50015_1;EVENT=50015;SECONDARY;SU=78;PE=78;SR=0;ALG=SUM;AF=6.839e-05;NSAMP=2;MSQ=146.62;AC=2;AN=29246;NFAM=2
chr3	98193044	50016_2	N	]chr2:34791790]N	526.02	LOW	SVTYPE=BND;POS=98193044;STRANDS=+-:60;IMPRECISE;CIPOS=-358,46;CIEND=-11,475;CIPOS95=-22,22;CIEND95=-11,92;MATEID=50016_1;EVENT=50016;SECONDARY;SU=60;PE=60;SR=0;ALG=PROD;AF=6.839e-05;NSAMP=2;MSQ=15.21;AC=2;AN=29246;NFAM=2
chr3	98193581	584136	N	<INV>	656.65	LOW	SVTYPE=INV;POS=98193581;SVLEN=2369;END=98195950;STRANDS=++:6,--:10;IMPRECISE;CIPOS=-11,7;CIEND=-10,10;CIPOS95=-2,0;CIEND95=-1,3;SU=16;PE=16;SR=0;ALG=PROD;AF=3.419e-05;NSAMP=1;MSQ=656.58;AC=1;AN=29246;NFAM=1
chr3	98196229	583274_2	N	N]chr3:67039706]	54757.7	LOW	SVTYPE=BND;POS=98196229;STRANDS=++:124;IMPRECISE;CIPOS=-13,304;CIEND=-11,492;CIPOS95=-12,12;CIEND95=-11,31;MATEID=583274_1;EVENT=583274;SECONDARY;SU=124;PE=124;SR=0;ALG=PROD;AF=0.04712;NSAMP=1378;MSQ=27.3;AC=1378;AN=29246;NFAM=1357
chr3	98196229	67976_1	N	N]chr5:135732117]	1305.91	LOW	SVTYPE=BND;POS=98196229;STRANDS=++:9;IMPRECISE;CIPOS=-30,579;CIEND=-30,666;CIPOS95=-30,143;CIEND95=-30,190;MATEID=67976_2;EVENT=67976;SU=9;PE=9;SR=0;ALG=PROD;AF=0.00106;NSAMP=31;MSQ=13.81;AC=31;AN=29246;NFAM=31
chr3	98196234	72332_1	N	[chrX:103761620[N	1.32827e+06	LOW	SVTYPE=BND;POS=98196234;STRANDS=--:3246;IMPRECISE;CIPOS=-55,6;CIEND=-125,9;CIPOS95=-1,1;CIEND95=-2,2;MATEID=72332_2;EVENT=72332;SU=3246;PE=3246;SR=0;ALG=PROD;AF=0.2996;NSAMP=8761;MSQ=98.26;AC=8762;AN=29246;NFAM=8268
chr3	98197506	321561_2	N	]chr3:98149732]N	845.6	LOW	SVTYPE=BND;POS=98149732;STRANDS=+-:25;IMPRECISE;CIPOS=-420,30;CIEND=-30,202;CIPOS95=-77,30;CIEND95=-30,34;MATEID=321561_1;EVENT=321561;SECONDARY;SU=25;PE=25;SR=0;ALG=PROD;AF=0.000889;NSAMP=26;MSQ=20.17;RECLASSIFIED;AC=26;AN=29246;NFAM=26
chr3	98197713	508713_2	N	N[chr3:98149880[	446.61	LOW	SVTYPE=BND;POS=98149880;STRANDS=-+:33;IMPRECISE;CIPOS=-21,477;CIEND=-351,44;CIPOS95=-21,83;CIEND95=-31,31;MATEID=508713_1;EVENT=508713;SECONDARY;SU=33;PE=33;SR=0;ALG=PROD;AF=0.000718;NSAMP=21;MSQ=16.39;RECLASSIFIED;AC=21;AN=29246;NFAM=21
chr3	98198171	508724	N	<DUP>	194.47	PASS	SVTYPE=DUP;POS=98198171;SVLEN=10247;END=98208418;STRANDS=-+:23;IMPRECISE;CIPOS=-475,33;CIEND=-30,404;CIPOS95=-90,33;CIEND95=-30,114;SU=23;PE=23;SR=0;ALG=SUM;AF=6.839e-05;NSAMP=2;MSQ=94.61;AC=2;AN=29246;NFAM=2
chr3	98199128	508725_1	N	]chr3:98209457]N	120.9	LOW	SVTYPE=BND;POS=98199128;STRANDS=-+:7;IMPRECISE;CIPOS=-321,9;CIEND=-10,203;CIPOS95=-71,3;CIEND95=-3,61;MATEID=508725_2;EVENT=508725;SU=7;PE=7;SR=0;ALG=PROD;AF=6.839e-05;NSAMP=2;MSQ=60.02;RECLASSIFIED;AC=2;AN=29246;NFAM=2
chr3	98199638	321575_1	N	N[chr3:98209779[	167.71	LOW	SVTYPE=BND;POS=98199638;STRANDS=+-:11;IMPRECISE;CIPOS=-10,288;CIEND=-339,9;CIPOS95=-2,83;CIEND95=-45,3;MATEID=321575_2;EVENT=321575;SU=11;PE=11;SR=0;ALG=PROD;AF=3.419e-05;NSAMP=1;MSQ=167.69;RECLASSIFIED;AC=1;AN=29246;NFAM=1
chr3	98202606	508719_2	N	N[chr3:98163118[	1.30923e+06	LOW	SVTYPE=BND;POS=98163118;STRANDS=-+:150970;IMPRECISE;CIPOS=-312,826;CIEND=-1116,144;CIPOS95=-79,79;CIEND95=-96,96;MATEID=508719_1;EVENT=508719;SECONDARY;SU=150970;PE=150970;SR=0;AF=0.3604;NSAMP=10064;MSQ=83.62;RETAINED;RECLASSIFIED;AC=10539;AN=29246;NFAM=9437
chr3	98202708	321568_2	N	]chr3:98163401]N	2.6043e+06	LOW	SVTYPE=BND;POS=98163401;STRANDS=+-:108;IMPRECISE;CIPOS=-23,4;CIEND=-15,407;CIPOS95=-4,4;CIEND95=-15,28;MATEID=321568_1;EVENT=321568;SECONDARY;SU=108;PE=108;SR=0;ALG=PROD;AF=0.3534;NSAMP=10335;MSQ=161.19;RETAINED;RECLASSIFIED;AC=10335;AN=29246;NFAM=9661
chr3	98203051	508720_2	N	N[chr3:98163600[	5773.62	LOW	SVTYPE=BND;POS=98163600;STRANDS=-+:591;IMPRECISE;CIPOS=-4,20;CIEND=-145,11;CIPOS95=0,0;CIEND95=-2,2;MATEID=508720_1;EVENT=508720;SECONDARY;SU=591;PE=591;SR=0;ALG=PROD;AF=0.0007522;NSAMP=22;MSQ=98.55;RECLASSIFIED;AC=22;AN=29246;NFAM=22
chr3	98204535	321552_2	N	]chr3:98129920]N	83.8	LOW	SVTYPE=BND;POS=98129920;STRANDS=+-:7;IMPRECISE;CIPOS=-449,9;CIEND=-10,132;CIPOS95=-97,2;CIEND95=-2,48;MATEID=321552_1;EVENT=321552;SECONDARY;SU=7;PE=7;SR=0;ALG=PROD;AF=3.419e-05;NSAMP=1;MSQ=83.78;RECLASSIFIED;AC=1;AN=29246;NFAM=1
chr3	98204858	508706_2	N	N[chr3:98130055[	3.66	LOW	SVTYPE=BND;POS=98130055;STRANDS=-+:4;IMPRECISE;CIPOS=-10,459;CIEND=-319,9;CIPOS95=-1,142;CIEND95=-82,2;MATEID=508706_1;EVENT=508706;SECONDARY;SU=4;PE=4;SR=0;ALG=PROD;AF=3.419e-05;NSAMP=1;MSQ=3.56;RECLASSIFIED;AC=1;AN=29246;NFAM=1
chr3	98205239	321570_2	N	]chr3:98166604]N	9614.57	LOW	SVTYPE=BND;POS=98166604;STRANDS=+-:527;IMPRECISE;CIPOS=-164,10;CIEND=-11,104;CIPOS95=-3,3;CIEND95=-3,3;MATEID=321570_1;EVENT=321570;SECONDARY;SU=527;PE=527;SR=0;ALG=PROD;AF=0.0008548;NSAMP=25;MSQ=201.35;RECLASSIFIED;AC=25;AN=29246;NFAM=25
chr3	98209457	508725_2	N	N[chr3:98199128[	120.9	LOW	SVTYPE=BND;POS=98199128;STRANDS=-+:7;IMPRECISE;CIPOS=-10,203;CIEND=-321,9;CIPOS95=-3,61;CIEND95=-71,3;MATEID=508725_1;EVENT=508725;SECONDARY;SU=7;PE=7;SR=0;ALG=PROD;AF=6.839e-05;NSAMP=2;MSQ=60.02;RECLASSIFIED;AC=2;AN=29246;NFAM=2
chr3	98209779	321575_2	N	]chr3:98199638]N	167.71	LOW	SVTYPE=BND;POS=98199638;STRANDS=+-:11;IMPRECISE;CIPOS=-339,9;CIEND=-10,288;CIPOS95=-45,3;CIEND95=-2,83;MATEID=321575_1;EVENT=321575;SECONDARY;SU=11;PE=11;SR=0;ALG=PROD;AF=3.419e-05;NSAMP=1;MSQ=167.69;RECLASSIFIED;AC=1;AN=29246;NFAM=1
chr3	98212354	508715_2	N	N[chr3:98154268[	1.31624e+06	LOW	SVTYPE=BND;POS=98154268;STRANDS=-+:121156;IMPRECISE;CIPOS=-131,794;CIEND=-685,279;CIPOS95=-36,36;CIEND95=-32,32;MATEID=508715_1;EVENT=508715;SECONDARY;SU=121156;PE=121156;SR=0;ALG=SUM;AF=0.2275;NSAMP=5743;MSQ=135.65;RETAINED;RECLASSIFIED;AC=6653;AN=29246;NFAM=5413
chr3	98212359	321564_2	N	]chr3:98155606]N	2.04056e+06	LOW	SVTYPE=BND;POS=98155606;STRANDS=+-:5;IMPRECISE;CIPOS=-473,49;CIEND=-50,104;CIPOS95=-92,49;CIEND95=-48,48;MATEID=321564_1;EVENT=321564;SECONDARY;SU=5;PE=5;SR=0;ALG=PROD;AF=0.1934;NSAMP=5656;MSQ=213.58;RETAINED;RECLASSIFIED;AC=5656;AN=29246;NFAM=5335
chr3	98213288	321577	N	<DEL>	626.41	PASS	SVTYPE=DEL;POS=98213288;SVLEN=-120;END=98213408;STRANDS=+-:21;CIPOS=-25,24;CIEND=-25,24;CIPOS95=0,0;CIEND95=0,0;SU=21;PE=0;SR=21;ALG=PROD;AF=6.839e-05;NSAMP=2;MSQ=313.19;AC=2;AN=29246;NFAM=2
chr3	98219316	321578_1	N	N[chr3:98219372[	146.92	LOW	SVTYPE=BND;POS=98219316;STRANDS=+-:6;CIPOS=-6,5;CIEND=-6,5;CIPOS95=0,0;CIEND95=0,0;MATEID=321578_2;EVENT=321578;SU=6;PE=0;SR=6;ALG=PROD;AF=3.419e-05;NSAMP=1;MSQ=146.84;RECLASSIFIED;AC=1;AN=29246;NFAM=1
chr3	98219372	321578_2	N	]chr3:98219316]N	146.92	LOW	SVTYPE=BND;POS=98219316;STRANDS=+-:6;CIPOS=-6,5;CIEND=-6,5;CIPOS95=0,0;CIEND95=0,0;MATEID=321578_1;EVENT=321578;SECONDARY;SU=6;PE=0;SR=6;ALG=PROD;AF=3.419e-05;NSAMP=1;MSQ=146.84;RECLASSIFIED;AC=1;AN=29246;NFAM=1
chr3	98226555	321579_1	N	N[chr3:98226636[	296.73	PASS	SVTYPE=BND;POS=98226555;STRANDS=+-:11;CIPOS=-3,2;CIEND=-3,2;CIPOS95=0,0;CIEND95=0,0;MATEID=321579_2;EVENT=321579;SU=11;PE=0;SR=11;ALG=PROD;AF=3.419e-05;NSAMP=1;MSQ=296.7;RECLASSIFIED;AC=1;AN=29246;NFAM=1
chr3	98226636	321579_2	N	]chr3:98226555]N	296.73	PASS	SVTYPE=BND;POS=98226555;STRANDS=+-:11;CIPOS=-3,2;CIEND=-3,2;CIPOS95=0,0;CIEND95=0,0;MATEID=321579_1;EVENT=321579;SECONDARY;SU=11;PE=0;SR=11;ALG=PROD;AF=3.419e-05;NSAMP=1;MSQ=296.7;RECLASSIFIED;AC=1;AN=29246;NFAM=1
chr3	98233110	508727	N	<DUP>	233.64	PASS	SVTYPE=DUP;POS=98233110;SVLEN=19943;END=98253053;STRANDS=-+:18;CIPOS=-10,9;CIEND=-10,9;CIPOS95=0,0;CIEND95=0,0;SU=18;PE=13;SR=5;ALG=PROD;AF=6.839e-05;NSAMP=1;MSQ=231.6;AC=2;AN=29246;NFAM=1
chr3	98233507	321580	N	<DEL>	284.74	PASS	SVTYPE=DEL;POS=98233507;SVLEN=-190;END=98233697;STRANDS=+-:7;CIPOS=-5,4;CIEND=-5,4;CIPOS95=0,0;CIEND95=0,0;SU=7;PE=0;SR=7;ALG=PROD;AF=6.839e-05;NSAMP=2;MSQ=141.33;AC=2;AN=29246;NFAM=2
chr3	98238699	508728_1	N	]chr3:98264731]N	134.63	LOW	SVTYPE=BND;POS=98238699;STRANDS=-+:23;IMPRECISE;CIPOS=-530,33;CIEND=-50,280;CIPOS95=-112,33;CIEND95=-27,27;MATEID=508728_2;EVENT=508728;SU=23;PE=23;SR=0;ALG=PROD;AF=3.419e-05;NSAMP=1;MSQ=72.06;RECLASSIFIED;AC=1;AN=29246;NFAM=1
chr3	98238729	321562_2	N	]chr3:98149750]N	1813.24	LOW	SVTYPE=BND;POS=98149750;STRANDS=+-:55;IMPRECISE;CIPOS=-490,11;CIEND=-16,394;CIPOS95=-69,11;CIEND95=-16,35;MATEID=321562_1;EVENT=321562;SECONDARY;SU=55;PE=55;SR=0;ALG=PROD;AF=0.001812;NSAMP=53;MSQ=27.67;RECLASSIFIED;AC=53;AN=29246;NFAM=53
chr3	98238854	321581_1	N	N[chr3:98265881[	888	LOW	SVTYPE=BND;POS=98238854;STRANDS=+-:55;CIPOS=-25,24;CIEND=-10,9;CIPOS95=0,0;CIEND95=0,0;MATEID=321581_2;EVENT=321581;SU=55;PE=13;SR=42;ALG=PROD;AF=6.839e-05;NSAMP=2;MSQ=98.47;RECLASSIFIED;AC=2;AN=29246;NFAM=2
chr3	98238925	508714_2	N	N[chr3:98149876[	4021.29	LOW	SVTYPE=BND;POS=98149876;STRANDS=-+:551;IMPRECISE;CIPOS=-13,265;CIEND=-114,9;CIPOS95=-13,13;CIEND95=-2,2;MATEID=508714_1;EVENT=508714;SECONDARY;SU=551;PE=551;SR=0;ALG=PROD;AF=0.0053;NSAMP=155;MSQ=21.13;RECLASSIFIED;AC=155;AN=29244;NFAM=153
chr3	98244219	321582	N	<DEL>	584.37	PASS	SVTYPE=DEL;POS=98244219;SVLEN=-5395;END=98249614;STRANDS=+-:30;IMPRECISE;CIPOS=-30,284;CIEND=-244,29;CIPOS95=-19,19;CIEND95=-32,29;SU=30;PE=30;SR=0;ALG=PROD;AF=6.839e-05;NSAMP=2;MSQ=292.19;AC=2;AN=29246;NFAM=2
chr3	98244904	321583	N	<DEL>	863.17	PASS	SVTYPE=DEL;POS=98244904;SVLEN=-98;END=98245002;STRANDS=+-:33;CIPOS=-23,21;CIEND=-30,29;CIPOS95=0,0;CIEND95=0,0;SU=33;PE=0;SR=33;ALG=PROD;AF=3.419e-05;NSAMP=1;MSQ=425.7;AC=1;AN=29246;NFAM=1
chr3	98246888	321584	N	<DEL>	164.82	PASS	SVTYPE=DEL;POS=98246888;SVLEN=-102;END=98246990;STRANDS=+-:7;CIPOS=-5,4;CIEND=-5,4;CIPOS95=0,0;CIEND95=0,0;SU=7;PE=0;SR=7;ALG=PROD;AF=3.419e-05;NSAMP=1;MSQ=164.82;AC=1;AN=29246;NFAM=1
chr3	98250852	321585_1	N	N[chr3:98250944[	383.61	PASS	SVTYPE=BND;POS=98250852;STRANDS=+-:15;CIPOS=-10,9;CIEND=-10,9;CIPOS95=0,0;CIEND95=0,0;MATEID=321585_2;EVENT=321585;SU=15;PE=0;SR=15;ALG=PROD;AF=3.419e-05;NSAMP=1;MSQ=383.61;RECLASSIFIED;AC=1;AN=29246;NFAM=1
chr3	98250944	321585_2	N	]chr3:98250852]N	383.61	PASS	SVTYPE=BND;POS=98250852;STRANDS=+-:15;CIPOS=-10,9;CIEND=-10,9;CIPOS95=0,0;CIEND95=0,0;MATEID=321585_1;EVENT=321585;SECONDARY;SU=15;PE=0;SR=15;ALG=PROD;AF=3.419e-05;NSAMP=1;MSQ=383.61;RECLASSIFIED;AC=1;AN=29246;NFAM=1
chr3	98262178	321587_1	N	N[chr3:98262267[	454.7	PASS	SVTYPE=BND;POS=98262178;STRANDS=+-:19;CIPOS=-1,0;CIEND=-8,9;CIPOS95=0,0;CIEND95=0,0;MATEID=321587_2;EVENT=321587;SU=19;PE=0;SR=19;ALG=PROD;AF=3.419e-05;NSAMP=1;MSQ=446.61;RECLASSIFIED;AC=1;AN=29246;NFAM=1
chr3	98262267	321587_2	N	]chr3:98262178]N	454.7	PASS	SVTYPE=BND;POS=98262178;STRANDS=+-:19;CIPOS=-8,9;CIEND=-1,0;CIPOS95=0,0;CIEND95=0,0;MATEID=321587_1;EVENT=321587;SECONDARY;SU=19;PE=0;SR=19;ALG=PROD;AF=3.419e-05;NSAMP=1;MSQ=446.61;RECLASSIFIED;AC=1;AN=29246;NFAM=1
chr3	98264731	508728_2	N	N[chr3:98238699[	134.63	LOW	SVTYPE=BND;POS=98238699;STRANDS=-+:23;IMPRECISE;CIPOS=-50,280;CIEND=-530,33;CIPOS95=-27,27;CIEND95=-112,33;MATEID=508728_1;EVENT=508728;SECONDARY;SU=23;PE=23;SR=0;ALG=PROD;AF=3.419e-05;NSAMP=1;MSQ=72.06;RECLASSIFIED;AC=1;AN=29246;NFAM=1
chr3	98264750	321588	N	<DEL>	632.09	PASS	SVTYPE=DEL;POS=98264750;SVLEN=-1131;END=98265881;STRANDS=+-:28;IMPRECISE;CIPOS=-35,387;CIEND=-565,29;CIPOS95=-35,58;CIEND95=-110,29;SU=28;PE=28;SR=0;ALG=PROD;AF=3.419e-05;NSAMP=1;MSQ=167.57;AC=1;AN=29246;NFAM=1
chr3	98265881	321581_2	N	]chr3:98238854]N	888	LOW	SVTYPE=BND;POS=98238854;STRANDS=+-:55;CIPOS=-10,9;CIEND=-25,24;CIPOS95=0,0;CIEND95=0,0;MATEID=321581_1;EVENT=321581;SECONDARY;SU=55;PE=13;SR=42;ALG=PROD;AF=6.839e-05;NSAMP=2;MSQ=98.47;RECLASSIFIED;AC=2;AN=29246;NFAM=2
chr3	98285615	508729	N	<DUP>	176.31	PASS	SVTYPE=DUP;POS=98285615;SVLEN=31373;END=98316988;STRANDS=-+:18;CIPOS=-10,9;CIEND=-10,9;CIPOS95=0,0;CIEND95=0,0;SU=18;PE=7;SR=11;ALG=PROD;AF=3.419e-05;NSAMP=1;MSQ=175.86;AC=1;AN=29246;NFAM=1
chr3	98288661	321589	N	<DEL>	617.44	PASS	SVTYPE=DEL;POS=98288661;SVLEN=-1564;END=98290225;STRANDS=+-:24;CIPOS=-5,5;CIEND=-7,2;CIPOS95=0,0;CIEND95=0,0;SU=24;PE=19;SR=5;ALG=PROD;AF=3.419e-05;NSAMP=1;MSQ=617.44;AC=1;AN=29246;NFAM=1
chr3	98290702	321590	N	<DEL>	302.64	PASS	SVTYPE=DEL;POS=98290702;SVLEN=-1901;END=98292603;STRANDS=+-:14;CIPOS=-10,9;CIEND=-10,9;CIPOS95=0,0;CIEND95=0,0;SU=14;PE=7;SR=7;ALG=PROD;AF=3.419e-05;NSAMP=1;MSQ=302.64;AC=1;AN=29246;NFAM=1
chr3	98291639	321591_1	N	N[chr3:98291880[	177.76	LOW	SVTYPE=BND;POS=98291639;STRANDS=+-:38;CIPOS=-26,25;CIEND=-26,25;CIPOS95=0,0;CIEND95=0,0;MATEID=321591_2;EVENT=321591;SU=38;PE=0;SR=38;ALG=PROD;AF=0.0003077;NSAMP=9;MSQ=17.66;RECLASSIFIED;AC=9;AN=29246;NFAM=9
chr3	98291880	321591_2	N	]chr3:98291639]N	177.76	LOW	SVTYPE=BND;POS=98291639;STRANDS=+-:38;CIPOS=-26,25;CIEND=-26,25;CIPOS95=0,0;CIEND95=0,0;MATEID=321591_1;EVENT=321591;SECONDARY;SU=38;PE=0;SR=38;ALG=PROD;AF=0.0003077;NSAMP=9;MSQ=17.66;RECLASSIFIED;AC=9;AN=29246;NFAM=9
chr3	98300366	321592	N	<DEL>	329.5	PASS	SVTYPE=DEL;POS=98300366;SVLEN=-1181;END=98301547;STRANDS=+-:15;IMPRECISE;CIPOS=-6,6;CIEND=-5,4;CIPOS95=-1,0;CIEND95=0,0;SU=15;PE=10;SR=5;ALG=PROD;AF=3.419e-05;NSAMP=1;MSQ=326.5;AC=1;AN=29246;NFAM=1
chr3	98322345	584124_2	N	[chr3:97371240[N	317.48	PASS	SVTYPE=BND;POS=98322345;STRANDS=--:19;CIPOS=-3,1;CIEND=-10,9;CIPOS95=0,0;CIEND95=0,0;MATEID=584124_1;EVENT=584124;SECONDARY;SU=19;PE=6;SR=13;ALG=PROD;AF=3.419e-05;NSAMP=1;MSQ=317.48;AC=1;AN=29246;NFAM=1
chr3	98345011	321593	N	<DEL>	374.6	PASS	SVTYPE=DEL;POS=98345011;SVLEN=-1594;END=98346605;STRANDS=+-:18;CIPOS=-4,3;CIEND=-10,9;CIPOS95=0,0;CIEND95=0,0;SU=18;PE=10;SR=8;ALG=PROD;AF=3.419e-05;NSAMP=1;MSQ=374.59;AC=1;AN=29246;NFAM=1
chr3	98363846	63401_1	N	[chr15:51820952[N	42.03	LOW	SVTYPE=BND;POS=98363846;STRANDS=--:5;CIPOS=-9,6;CIEND=-9,6;CIPOS95=0,0;CIEND95=0,0;MATEID=63401_2;EVENT=63401;SU=5;PE=1;SR=4;ALG=PROD;AF=3.419e-05;NSAMP=1;MSQ=41.89;AC=1;AN=29246;NFAM=1
chr3	98378338	584134_2	N	[chr3:98179808[N	143.71	LOW	SVTYPE=BND;POS=98378338;STRANDS=--:9;IMPRECISE;CIPOS=-448,9;CIEND=-232,9;CIPOS95=-81,2;CIEND95=-80,2;MATEID=584134_1;EVENT=584134;SECONDARY;SU=9;PE=9;SR=0;ALG=PROD;AF=3.419e-05;NSAMP=1;MSQ=143.71;AC=1;AN=29246;NFAM=1
chr3	98379474	321594_1	N	N[chr3:98381367[	41370.5	PASS	SVTYPE=BND;POS=98379474;STRANDS=+-:1157;CIPOS=-2,2;CIEND=-3,1;CIPOS95=0,0;CIEND95=0,0;MATEID=321594_2;EVENT=321594;SU=1157;PE=888;SR=269;ALG=PROD;AF=0.002941;NSAMP=85;MSQ=393.68;RECLASSIFIED;AC=86;AN=29246;NFAM=82
chr3	98381367	321594_2	N	]chr3:98379474]N	41370.5	PASS	SVTYPE=BND;POS=98379474;STRANDS=+-:1157;CIPOS=-3,1;CIEND=-2,2;CIPOS95=0,0;CIEND95=0,0;MATEID=321594_1;EVENT=321594;SECONDARY;SU=1157;PE=888;SR=269;ALG=PROD;AF=0.002941;NSAMP=85;MSQ=393.68;RECLASSIFIED;AC=86;AN=29246;NFAM=82
chr3	98392756	321596	N	<DEL>	55838.1	PASS	SVTYPE=DEL;POS=98392756;SVLEN=-12299;END=98405055;STRANDS=+-:2476;CIPOS=-1,0;CIEND=0,0;CIPOS95=0,0;CIEND95=0,0;SU=2476;PE=1424;SR=1052;ALG=PROD;AF=0.003214;NSAMP=93;MSQ=522.9;AC=94;AN=29246;NFAM=84
chr3	98399221	50017_2	N	N]chr2:165042828]	10647.2	LOW	SVTYPE=BND;POS=98399221;STRANDS=++:4;CIPOS=-9,8;CIEND=-9,8;CIPOS95=0,0;CIEND95=0,0;MATEID=50017_1;EVENT=50017;SECONDARY;SU=4;PE=0;SR=4;ALG=PROD;AF=0.006668;NSAMP=195;MSQ=33.27;AC=195;AN=29246;NFAM=192
chr3	98402307	321598	N	<DEL>	126.64	PASS	SVTYPE=DEL;POS=98402307;SVLEN=-64;END=98402371;STRANDS=+-:5;CIPOS=-10,9;CIEND=-10,9;CIPOS95=0,0;CIEND95=0,0;SU=5;PE=0;SR=5;ALG=PROD;AF=3.42e-05;NSAMP=1;MSQ=125.8;AC=1;AN=29244;NFAM=1
chr3	98406643	321599	N	<DEL:ME:LINE|L1|L1PA4>	33884	PASS	SVTYPE=MEI;POS=98406643;SVLEN=-5837;END=98412480;STRANDS=+-:1143;CIPOS=-3,9;CIEND=-10,2;CIPOS95=0,0;CIEND95=0,0;SU=1143;PE=1099;SR=44;ALG=PROD;AF=0.002941;NSAMP=86;MSQ=355.5;AC=86;AN=29246;NFAM=84
chr3	98410034	508730	N	<DUP>	410.27	PASS	SVTYPE=DUP;POS=98410034;SVLEN=358;END=98410392;STRANDS=-+:4;IMPRECISE;CIPOS=-522,9;CIEND=-10,511;CIPOS95=-169,1;CIEND95=0,182;SU=4;PE=4;SR=0;ALG=PROD;AF=0.0001026;NSAMP=3;MSQ=56.63;AC=3;AN=29246;NFAM=3
chr3	98410037	506375_2	N	N[chr3:63697634[	18307.4	LOW	SVTYPE=BND;POS=63697634;STRANDS=-+:1680;IMPRECISE;CIPOS=-9,107;CIEND=-105,9;CIPOS95=-1,1;CIEND95=-4,4;MATEID=506375_1;EVENT=506375;SECONDARY;SU=1680;PE=1680;SR=0;ALG=PROD;AF=0.007762;NSAMP=226;MSQ=60.86;RECLASSIFIED;AC=227;AN=29246;NFAM=224
chr3	98410330	316891_2	N	]chr3:63698055]N	24894.5	LOW	SVTYPE=BND;POS=63698055;STRANDS=+-:1422;IMPRECISE;CIPOS=-88,8;CIEND=-10,122;CIPOS95=-2,2;CIEND95=-2,2;MATEID=316891_1;EVENT=316891;SECONDARY;SU=1422;PE=1422;SR=0;ALG=PROD;AF=0.007146;NSAMP=209;MSQ=90.22;RECLASSIFIED;AC=209;AN=29246;NFAM=206
chr3	98427257	321600_1	N	N[chr3:98427452[	2894.85	LOW	SVTYPE=BND;POS=98427257;STRANDS=+-:94;CIPOS=-28,28;CIEND=-25,25;CIPOS95=0,0;CIEND95=0,0;MATEID=321600_2;EVENT=321600;SU=94;PE=3;SR=91;ALG=PROD;AF=0.0005813;NSAMP=17;MSQ=149.29;RECLASSIFIED;AC=17;AN=29246;NFAM=15
chr3	98427452	321600_2	N	]chr3:98427257]N	2894.85	LOW	SVTYPE=BND;POS=98427257;STRANDS=+-:94;CIPOS=-25,25;CIEND=-28,28;CIPOS95=0,0;CIEND95=0,0;MATEID=321600_1;EVENT=321600;SECONDARY;SU=94;PE=3;SR=91;ALG=PROD;AF=0.0005813;NSAMP=17;MSQ=149.29;RECLASSIFIED;AC=17;AN=29246;NFAM=15
chr3	98450507	321602	N	<DEL>	581.46	PASS	SVTYPE=DEL;POS=98450507;SVLEN=-12563;END=98463070;STRANDS=+-:26;CIPOS=-10,9;CIEND=-10,9;CIPOS95=0,0;CIEND95=0,0;SU=26;PE=15;SR=11;ALG=PROD;AF=3.419e-05;NSAMP=1;MSQ=581.43;AC=1;AN=29246;NFAM=1
chr3	98451897	72183_1	N	]chrX:72710743]N	4141.44	LOW	SVTYPE=BND;POS=98451897;STRANDS=-+:307;CIPOS=-10,5;CIEND=-5,9;CIPOS95=0,0;CIEND95=0,0;MATEID=72183_2;EVENT=72183;SU=307;PE=263;SR=44;ALG=PROD;AF=0.001436;NSAMP=42;MSQ=84.14;AC=42;AN=29246;NFAM=42
chr3	98452111	72184_1	N	N[chrX:72710732[	2682.21	LOW	SVTYPE=BND;POS=98452111;STRANDS=+-:213;CIPOS=-10,9;CIEND=-10,2;CIPOS95=0,0;CIEND95=0,0;MATEID=72184_2;EVENT=72184;SU=213;PE=204;SR=9;ALG=PROD;AF=0.001436;NSAMP=42;MSQ=61.09;AC=42;AN=29246;NFAM=42
chr3	98457063	321603	N	<DEL>	329.7	PASS	SVTYPE=DEL;POS=98457063;SVLEN=-119;END=98457182;STRANDS=+-:12;CIPOS=-10,9;CIEND=-10,9;CIPOS95=0,0;CIEND95=0,0;SU=12;PE=0;SR=12;ALG=PROD;AF=3.419e-05;NSAMP=1;MSQ=329.7;AC=1;AN=29246;NFAM=1
chr3	98464062	321604	N	<DEL>	275.65	PASS	SVTYPE=DEL;POS=98464062;SVLEN=-996;END=98465058;STRANDS=+-:11;IMPRECISE;CIPOS=-10,9;CIEND=-10,5;CIPOS95=-1,1;CIEND95=-1,0;SU=11;PE=9;SR=2;ALG=PROD;AF=3.419e-05;NSAMP=1;MSQ=275.65;AC=1;AN=29246;NFAM=1
chr3	98465866	71886_1	N	N[chrX:11935073[	146.89	LOW	SVTYPE=BND;POS=98465866;STRANDS=+-:7;IMPRECISE;CIPOS=-49,427;CIEND=-566,49;CIPOS95=-49,69;CIEND95=-84,49;MATEID=71886_2;EVENT=71886;SU=7;PE=7;SR=0;ALG=PROD;AF=3.419e-05;NSAMP=1;MSQ=146.84;AC=1;AN=29246;NFAM=1
chr3	98490563	321607_1	N	N[chr3:98490652[	1406.64	LOW	SVTYPE=BND;POS=98490563;STRANDS=+-:46;CIPOS=-9,9;CIEND=-9,9;CIPOS95=0,0;CIEND95=0,0;MATEID=321607_2;EVENT=321607;SU=46;PE=0;SR=46;ALG=PROD;AF=0.000342;NSAMP=10;MSQ=135.15;RECLASSIFIED;AC=10;AN=29238;NFAM=10
chr3	98490652	321607_2	N	]chr3:98490563]N	1406.64	LOW	SVTYPE=BND;POS=98490563;STRANDS=+-:46;CIPOS=-9,9;CIEND=-9,9;CIPOS95=0,0;CIEND95=0,0;MATEID=321607_1;EVENT=321607;SECONDARY;SU=46;PE=0;SR=46;ALG=PROD;AF=0.000342;NSAMP=10;MSQ=135.15;RECLASSIFIED;AC=10;AN=29238;NFAM=10
chr3	98517663	508732	N	<DUP>	285.86	PASS	SVTYPE=DUP;POS=98517663;SVLEN=589;END=98518252;STRANDS=-+:24;CIPOS=-4,1;CIEND=-3,2;CIPOS95=0,0;CIEND95=0,0;SU=24;PE=14;SR=10;ALG=PROD;AF=3.419e-05;NSAMP=1;MSQ=272.36;AC=1;AN=29246;NFAM=1
chr3	98531234	584138_1	N	[chr3:98531330[N	35.5	LOW	SVTYPE=BND;POS=98531234;STRANDS=--:6;CIPOS=-6,5;CIEND=-6,5;CIPOS95=0,0;CIEND95=0,0;MATEID=584138_2;EVENT=584138;SU=6;PE=0;SR=6;ALG=PROD;AF=6.839e-05;NSAMP=2;MSQ=11.33;AC=2;AN=29246;NFAM=2
chr3	98531330	584138_2	N	[chr3:98531234[N	35.5	LOW	SVTYPE=BND;POS=98531330;STRANDS=--:6;CIPOS=-6,5;CIEND=-6,5;CIPOS95=0,0;CIEND95=0,0;MATEID=584138_1;EVENT=584138;SECONDARY;SU=6;PE=0;SR=6;ALG=PROD;AF=6.839e-05;NSAMP=2;MSQ=11.33;AC=2;AN=29246;NFAM=2
chr3	98564291	508733	N	<DUP>	345	PASS	SVTYPE=DUP;POS=98564291;SVLEN=95960;END=98660251;STRANDS=-+:29;CIPOS=-10,9;CIEND=-10,9;CIPOS95=0,0;CIEND95=0,0;SU=29;PE=18;SR=11;ALG=PROD;AF=3.419e-05;NSAMP=1;MSQ=344.39;AC=1;AN=29246;NFAM=1
chr3	98565928	321611	N	<DEL>	251.8	PASS	SVTYPE=DEL;POS=98565928;SVLEN=-134;END=98566062;STRANDS=+-:10;CIPOS=-10,9;CIEND=-10,9;CIPOS95=0,0;CIEND95=0,0;SU=10;PE=0;SR=10;ALG=PROD;AF=3.419e-05;NSAMP=1;MSQ=251.8;AC=1;AN=29246;NFAM=1
chr3	98567821	321612_1	N	N[chr3:98567916[	2362.53	LOW	SVTYPE=BND;POS=98567821;STRANDS=+-:311;CIPOS=-24,24;CIEND=-24,24;CIPOS95=0,0;CIEND95=0,0;MATEID=321612_2;EVENT=321612;SU=311;PE=0;SR=311;ALG=PROD;AF=0.002667;NSAMP=78;MSQ=29.46;RECLASSIFIED;AC=78;AN=29246;NFAM=78
chr3	98567916	321612_2	N	]chr3:98567821]N	2362.53	LOW	SVTYPE=BND;POS=98567821;STRANDS=+-:311;CIPOS=-24,24;CIEND=-24,24;CIPOS95=0,0;CIEND95=0,0;MATEID=321612_1;EVENT=321612;SECONDARY;SU=311;PE=0;SR=311;ALG=PROD;AF=0.002667;NSAMP=78;MSQ=29.46;RECLASSIFIED;AC=78;AN=29246;NFAM=78
chr3	98570078	321613	N	<DEL>	324.55	PASS	SVTYPE=DEL;POS=98570078;SVLEN=-86;END=98570164;STRANDS=+-:12;CIPOS=-10,4;CIEND=-10,9;CIPOS95=0,0;CIEND95=0,0;SU=12;PE=0;SR=12;ALG=PROD;AF=3.419e-05;NSAMP=1;MSQ=311.79;AC=1;AN=29246;NFAM=1
chr3	98589191	584139	N	<INV>	9.3	LOW	SVTYPE=INV;POS=98589191;SVLEN=959;END=98590150;STRANDS=++:1,--:4;IMPRECISE;CIPOS=-325,9;CIEND=-304,9;CIPOS95=-105,2;CIEND95=-64,3;SU=5;PE=5;SR=0;ALG=PROD;AF=3.419e-05;NSAMP=1;MSQ=9.3;AC=1;AN=29246;NFAM=1
chr3	98591993	61192_1	N	[chr11:101925717[N	346.28	LOW	SVTYPE=BND;POS=98591993;STRANDS=--:4;IMPRECISE;CIPOS=-749,29;CIEND=-593,29;CIPOS95=-245,29;CIEND95=-183,29;MATEID=61192_2;EVENT=61192;SU=4;PE=4;SR=0;ALG=PROD;AF=0.0003077;NSAMP=9;MSQ=19.99;AC=9;AN=29246;NFAM=9
chr3	98594279	9974_2	N	N[chr1:111068599[	78.22	LOW	SVTYPE=BND;POS=98594279;STRANDS=-+:4;CIPOS=-9,8;CIEND=-9,8;CIPOS95=0,0;CIEND95=0,0;MATEID=9974_1;EVENT=9974;SECONDARY;SU=4;PE=0;SR=4;ALG=PROD;AF=6.839e-05;NSAMP=2;MSQ=38.96;AC=2;AN=29246;NFAM=2
chr3	98597202	321615	N	<DEL>	695.08	PASS	SVTYPE=DEL;POS=98597202;SVLEN=-4676;END=98601878;STRANDS=+-:39;CIPOS=-24,23;CIEND=-27,24;CIPOS95=0,0;CIEND95=0,0;SU=39;PE=22;SR=17;ALG=PROD;AF=0.0001026;NSAMP=3;MSQ=231.65;AC=3;AN=29246;NFAM=3
chr3	98597406	321616_1	N	N[chr3:98597567[	147.23	LOW	SVTYPE=BND;POS=98597406;STRANDS=+-:7;CIPOS=-7,3;CIEND=-5,4;CIPOS95=0,0;CIEND95=0,0;MATEID=321616_2;EVENT=321616;SU=7;PE=0;SR=7;ALG=PROD;AF=3.419e-05;NSAMP=1;MSQ=12.11;RECLASSIFIED;AC=1;AN=29246;NFAM=1
chr3	98597567	321616_2	N	]chr3:98597406]N	147.23	LOW	SVTYPE=BND;POS=98597406;STRANDS=+-:7;CIPOS=-5,4;CIEND=-7,3;CIPOS95=0,0;CIEND95=0,0;MATEID=321616_1;EVENT=321616;SECONDARY;SU=7;PE=0;SR=7;ALG=PROD;AF=3.419e-05;NSAMP=1;MSQ=12.11;RECLASSIFIED;AC=1;AN=29246;NFAM=1
chr3	98608001	584140_1	N	[chr3:98608275[N	949.89	LOW	SVTYPE=BND;POS=98608001;STRANDS=--:4;CIPOS=-9,8;CIEND=-9,8;CIPOS95=0,0;CIEND95=0,0;MATEID=584140_2;EVENT=584140;SU=4;PE=0;SR=4;ALG=PROD;AF=0.0003421;NSAMP=9;MSQ=86.47;AC=10;AN=29234;NFAM=9
chr3	98608109	584142_1	N	N]chr3:98608239]	382.02	LOW	SVTYPE=BND;POS=98608109;STRANDS=++:12;CIPOS=-29,20;CIEND=-29,28;CIPOS95=0,0;CIEND95=0,0;MATEID=584142_2;EVENT=584142;SU=12;PE=0;SR=12;ALG=PROD;AF=0.0006501;NSAMP=17;MSQ=16.2;AC=19;AN=29228;NFAM=17
chr3	98608224	584141	N	<INV>	1249.8	LOW	SVTYPE=INV;POS=98608224;SVLEN=258;END=98608482;STRANDS=++:2,--:68;CIPOS=-10,9;CIEND=-10,5;CIPOS95=0,0;CIEND95=0,0;SU=70;PE=48;SR=22;ALG=PROD;AF=0.00065;NSAMP=18;MSQ=54.87;AC=19;AN=29230;NFAM=18
chr3	98608239	584142_2	N	N]chr3:98608109]	382.02	LOW	SVTYPE=BND;POS=98608239;STRANDS=++:12;CIPOS=-29,28;CIEND=-29,20;CIPOS95=0,0;CIEND95=0,0;MATEID=584142_1;EVENT=584142;SECONDARY;SU=12;PE=0;SR=12;ALG=PROD;AF=0.0006501;NSAMP=17;MSQ=16.2;AC=19;AN=29228;NFAM=17
chr3	98608275	584140_2	N	[chr3:98608001[N	949.89	LOW	SVTYPE=BND;POS=98608275;STRANDS=--:4;CIPOS=-9,8;CIEND=-9,8;CIPOS95=0,0;CIEND95=0,0;MATEID=584140_1;EVENT=584140;SECONDARY;SU=4;PE=0;SR=4;ALG=PROD;AF=0.0003421;NSAMP=9;MSQ=86.47;AC=10;AN=29234;NFAM=9
chr3	98608397	321617_1	N	N[chr3:98608500[	2656.79	LOW	SVTYPE=BND;POS=98608397;STRANDS=+-:32;IMPRECISE;CIPOS=-49,74;CIEND=-49,48;CIPOS95=-45,45;CIEND95=-5,5;MATEID=321617_2;EVENT=321617;SU=32;PE=0;SR=32;ALG=SUM;AF=0.002705;NSAMP=79;MSQ=29.3;RECLASSIFIED;AC=79;AN=29206;NFAM=79
chr3	98608500	321617_2	N	]chr3:98608397]N	2656.79	LOW	SVTYPE=BND;POS=98608397;STRANDS=+-:32;IMPRECISE;CIPOS=-49,48;CIEND=-49,74;CIPOS95=-5,5;CIEND95=-45,45;MATEID=321617_1;EVENT=321617;SECONDARY;SU=32;PE=0;SR=32;ALG=SUM;AF=0.002705;NSAMP=79;MSQ=29.3;RECLASSIFIED;AC=79;AN=29206;NFAM=79
chr3	98609009	321618_1	N	N[chr3:98609297[	526.99	LOW	SVTYPE=BND;POS=98609009;STRANDS=+-:11;CIPOS=-9,9;CIEND=-4,3;CIPOS95=0,0;CIEND95=0,0;MATEID=321618_2;EVENT=321618;SU=11;PE=2;SR=9;ALG=PROD;AF=6.84e-05;NSAMP=2;MSQ=238.71;RECLASSIFIED;AC=2;AN=29238;NFAM=2
chr3	98609297	321618_2	N	]chr3:98609009]N	526.99	LOW	SVTYPE=BND;POS=98609009;STRANDS=+-:11;CIPOS=-4,3;CIEND=-9,9;CIPOS95=0,0;CIEND95=0,0;MATEID=321618_1;EVENT=321618;SECONDARY;SU=11;PE=2;SR=9;ALG=PROD;AF=6.84e-05;NSAMP=2;MSQ=238.71;RECLASSIFIED;AC=2;AN=29238;NFAM=2
chr3	98618887	321619	N	<DEL>	752.13	PASS	SVTYPE=DEL;POS=98618887;SVLEN=-8006;END=98626893;STRANDS=+-:33;CIPOS=-24,23;CIEND=-24,22;CIPOS95=0,0;CIEND95=0,0;SU=33;PE=16;SR=17;ALG=PROD;AF=6.839e-05;NSAMP=2;MSQ=376.06;AC=2;AN=29246;NFAM=2
chr3	98620994	62879_1	N	[chr14:72884953[N	290.48	LOW	SVTYPE=BND;POS=98620994;STRANDS=--:4;IMPRECISE;CIPOS=-663,9;CIEND=-478,9;CIPOS95=-137,2;CIEND95=-104,3;MATEID=62879_2;EVENT=62879;SU=4;PE=4;SR=0;ALG=PROD;AF=0.0002736;NSAMP=8;MSQ=14.02;AC=8;AN=29244;NFAM=8
chr3	98621013	321620_1	N	N[chr3:98621096[	66556.5	PASS	SVTYPE=BND;POS=98621013;STRANDS=+-:1888;CIPOS=0,0;CIEND=0,0;CIPOS95=0,0;CIEND95=0,0;MATEID=321620_2;EVENT=321620;SU=1888;PE=7;SR=1881;ALG=PROD;AF=0.005539;NSAMP=150;MSQ=276.23;RECLASSIFIED;AC=162;AN=29246;NFAM=138
chr3	98621055	50018_2	N	N[chr2:42548811[	1821.6	LOW	SVTYPE=BND;POS=98621055;STRANDS=-+:8;IMPRECISE;CIPOS=-50,620;CIEND=-753,49;CIPOS95=-50,76;CIEND95=-123,49;MATEID=50018_1;EVENT=50018;SECONDARY;SU=8;PE=8;SR=0;ALG=PROD;AF=0.002394;NSAMP=70;MSQ=14.05;AC=70;AN=29244;NFAM=69
chr3	98621096	321620_2	N	]chr3:98621013]N	66556.5	PASS	SVTYPE=BND;POS=98621013;STRANDS=+-:1888;CIPOS=0,0;CIEND=0,0;CIPOS95=0,0;CIEND95=0,0;MATEID=321620_1;EVENT=321620;SECONDARY;SU=1888;PE=7;SR=1881;ALG=PROD;AF=0.005539;NSAMP=150;MSQ=276.23;RECLASSIFIED;AC=162;AN=29246;NFAM=138
chr3	98621227	50019_2	N	[chr2:159325045[N	283.29	LOW	SVTYPE=BND;POS=98621227;STRANDS=--:4;IMPRECISE;CIPOS=-559,29;CIEND=-714,27;CIPOS95=-157,29;CIEND95=-236,27;MATEID=50019_1;EVENT=50019;SECONDARY;SU=4;PE=4;SR=0;ALG=PROD;AF=0.0004787;NSAMP=14;MSQ=13.17;AC=14;AN=29246;NFAM=14
chr3	98622178	65122_1	N	N]chr19:51656470]	346437	LOW	SVTYPE=BND;POS=98622178;STRANDS=++:8565;CIPOS=0,0;CIEND=0,0;CIPOS95=0,0;CIEND95=0,0;MATEID=65122_2;EVENT=65122;SU=8565;PE=2;SR=8563;ALG=PROD;AF=0.1464;NSAMP=4283;MSQ=56.24;AC=4283;AN=29246;NFAM=4166
chr3	98636185	321622	N	<DEL>	875.27	PASS	SVTYPE=DEL;POS=98636185;SVLEN=-835;END=98637020;STRANDS=+-:35;CIPOS=-3,2;CIEND=-3,0;CIPOS95=0,0;CIEND95=0,0;SU=35;PE=24;SR=11;ALG=PROD;AF=3.419e-05;NSAMP=1;MSQ=875.25;AC=1;AN=29246;NFAM=1
chr3	98650017	63982_1	N	N]chr17:43998260]	38.76	LOW	SVTYPE=BND;POS=98650017;STRANDS=++:7;IMPRECISE;CIPOS=-9,8;CIEND=-6,5;CIPOS95=-1,1;CIEND95=0,0;MATEID=63982_2;EVENT=63982;SU=7;PE=1;SR=6;ALG=PROD;AF=3.419e-05;NSAMP=1;MSQ=38.76;AC=1;AN=29246;NFAM=1
chr3	98652926	63227_1	N	N]chr15:63376603]	529.36	LOW	SVTYPE=BND;POS=98652926;STRANDS=++:12;CIPOS=-29,28;CIEND=-29,28;CIPOS95=0,0;CIEND95=0,0;MATEID=63227_2;EVENT=63227;SU=12;PE=0;SR=12;ALG=PROD;AF=0.000718;NSAMP=21;MSQ=20.48;AC=21;AN=29246;NFAM=21
chr3	98652947	63713_1	N	]chr16:56568332]N	136.77	LOW	SVTYPE=BND;POS=98652947;STRANDS=-+:9;IMPRECISE;CIPOS=-451,29;CIEND=-30,507;CIPOS95=-76,29;CIEND95=-30,105;MATEID=63713_2;EVENT=63713;SU=9;PE=9;SR=0;ALG=PROD;AF=0.0002052;NSAMP=6;MSQ=21.7;AC=6;AN=29246;NFAM=6
chr3	98652980	69780_1	N	]chr7:44911159]N	2932.73	LOW	SVTYPE=BND;POS=98652980;STRANDS=-+:12;IMPRECISE;CIPOS=-261,29;CIEND=-28,520;CIPOS95=-44,29;CIEND95=-28,119;MATEID=69780_2;EVENT=69780;SU=12;PE=12;SR=0;ALG=PROD;AF=0.003624;NSAMP=98;MSQ=21.82;AC=106;AN=29246;NFAM=98
chr3	98653009	67603_1	N	[chr5:57065785[N	515.63	LOW	SVTYPE=BND;POS=98653009;STRANDS=--:8;IMPRECISE;CIPOS=-381,29;CIEND=-464,27;CIPOS95=-61,29;CIEND95=-107,27;MATEID=67603_2;EVENT=67603;SU=8;PE=8;SR=0;ALG=PROD;AF=0.0006497;NSAMP=19;MSQ=25.76;AC=19;AN=29246;NFAM=19
chr3	98653078	61121_1	N	]chr11:82293514]N	212.75	LOW	SVTYPE=BND;POS=98653078;STRANDS=-+:9;IMPRECISE;CIPOS=-507,49;CIEND=-50,569;CIPOS95=-105,49;CIEND95=-50,146;MATEID=61121_2;EVENT=61121;SU=9;PE=9;SR=0;ALG=PROD;AF=0.0004445;NSAMP=13;MSQ=13.43;AC=13;AN=29246;NFAM=13
chr3	98664302	50020_2	N	N[chr2:183706336[	5107.18	LOW	SVTYPE=BND;POS=98664302;STRANDS=-+:62;CIPOS=-9,8;CIEND=-9,8;CIPOS95=0,0;CIEND95=0,0;MATEID=50020_1;EVENT=50020;SECONDARY;SU=62;PE=0;SR=62;ALG=PROD;AF=0.002428;NSAMP=71;MSQ=36.16;AC=71;AN=29246;NFAM=69
chr3	98677214	321623	N	<DEL>	449.52	PASS	SVTYPE=DEL;POS=98677214;SVLEN=-4284;END=98681498;STRANDS=+-:21;CIPOS=-10,9;CIEND=-5,2;CIPOS95=0,0;CIEND95=0,0;SU=21;PE=14;SR=7;ALG=PROD;AF=3.419e-05;NSAMP=1;MSQ=449.49;AC=1;AN=29246;NFAM=1
chr3	98677592	321624_1	N	N[chr3:98688715[	48545	LOW	SVTYPE=BND;POS=98677592;STRANDS=+-:4;IMPRECISE;CIPOS=-10,421;CIEND=-138,9;CIPOS95=-2,120;CIEND95=-42,3;MATEID=321624_2;EVENT=321624;SU=4;PE=4;SR=0;ALG=PROD;AF=0.02924;NSAMP=855;MSQ=38.91;RECLASSIFIED;AC=855;AN=29242;NFAM=802
chr3	98681361	50021_2	N	N[chr2:100873330[	3174.51	LOW	SVTYPE=BND;POS=98681361;STRANDS=-+:19;CIPOS=-12,17;CIEND=-11,9;CIPOS95=0,0;CIEND95=0,0;MATEID=50021_1;EVENT=50021;SECONDARY;SU=19;PE=0;SR=19;ALG=PROD;AF=0.003864;NSAMP=77;MSQ=34.91;AC=113;AN=29246;NFAM=76
chr3	98681412	63510_1	N	N]chr16:7683015]	131564	LOW	SVTYPE=BND;POS=98681412;STRANDS=++:66;CIPOS=-9,8;CIEND=-4,9;CIPOS95=0,0;CIEND95=0,0;MATEID=63510_2;EVENT=63510;SU=66;PE=9;SR=57;ALG=PROD;AF=0.09906;NSAMP=2894;MSQ=30.22;AC=2897;AN=29246;NFAM=2810
chr3	98681506	581993_2	N	N]chr3:5079571]	84761.8	LOW	SVTYPE=BND;POS=98681506;STRANDS=++:12;CIPOS=-30,29;CIEND=-30,29;CIPOS95=0,0;CIEND95=0,0;MATEID=581993_1;EVENT=581993;SECONDARY;SU=12;PE=5;SR=7;ALG=PROD;AF=0.07622;NSAMP=2228;MSQ=25.03;AC=2229;AN=29246;NFAM=2195
chr3	98681506	61144_1	N	N[chr11:88251412[	7706.15	LOW	SVTYPE=BND;POS=98681506;STRANDS=+-:575;IMPRECISE;CIPOS=-51,763;CIEND=-554,252;CIPOS95=-51,150;CIEND95=-110,110;MATEID=61144_2;EVENT=61144;SU=575;PE=569;SR=6;ALG=SUM;AF=0.006462;NSAMP=189;MSQ=24.07;AC=189;AN=29246;NFAM=189
chr3	98688198	321627_1	N	N[chr3:98688279[	118.99	LOW	SVTYPE=BND;POS=98688198;STRANDS=+-:6;IMPRECISE;CIPOS=-9,8;CIEND=-10,1;CIPOS95=0,0;CIEND95=-1,0;MATEID=321627_2;EVENT=321627;SU=6;PE=0;SR=6;ALG=PROD;AF=3.42e-05;NSAMP=1;MSQ=38.82;RECLASSIFIED;AC=1;AN=29244;NFAM=1
chr3	98688246	584143	N	<INV>	4120.98	LOW	SVTYPE=INV;POS=98688246;SVLEN=155;END=98688401;STRANDS=++:371,--:3302;IMPRECISE;CIPOS=-282,64;CIEND=-156,110;CIPOS95=-19,19;CIEND95=-28,28;SU=3673;PE=32;SR=3641;ALG=SUM;AF=0.00595;NSAMP=173;MSQ=17.26;AC=174;AN=29246;NFAM=173
chr3	98688252	584144_1	N	[chr3:98688401[N	8215.14	LOW	SVTYPE=BND;POS=98688252;STRANDS=--:93;CIPOS=-32,22;CIEND=-26,25;CIPOS95=0,0;CIEND95=0,0;MATEID=584144_2;EVENT=584144;SU=93;PE=0;SR=93;ALG=PROD;AF=0.01019;NSAMP=298;MSQ=21.67;AC=298;AN=29242;NFAM=297
chr3	98688273	70875_1	N	[chr8:106640350[N	59.36	LOW	SVTYPE=BND;POS=98688273;STRANDS=--:6;CIPOS=-6,5;CIEND=-6,5;CIPOS95=0,0;CIEND95=0,0;MATEID=70875_2;EVENT=70875;SU=6;PE=0;SR=6;ALG=PROD;AF=3.419e-05;NSAMP=1;MSQ=41.64;AC=1;AN=29246;NFAM=1
chr3	98688279	321627_2	N	]chr3:98688198]N	118.99	LOW	SVTYPE=BND;POS=98688198;STRANDS=+-:6;IMPRECISE;CIPOS=-10,1;CIEND=-9,8;CIPOS95=-1,0;CIEND95=0,0;MATEID=321627_1;EVENT=321627;SECONDARY;SU=6;PE=0;SR=6;ALG=PROD;AF=3.42e-05;NSAMP=1;MSQ=38.82;RECLASSIFIED;AC=1;AN=29244;NFAM=1
chr3	98688401	584144_2	N	[chr3:98688252[N	8215.14	LOW	SVTYPE=BND;POS=98688401;STRANDS=--:93;CIPOS=-26,25;CIEND=-32,22;CIPOS95=0,0;CIEND95=0,0;MATEID=584144_1;EVENT=584144;SECONDARY;SU=93;PE=0;SR=93;ALG=PROD;AF=0.01019;NSAMP=298;MSQ=21.67;AC=298;AN=29242;NFAM=297
chr3	98688609	321628	N	<DEL>	328.6	PASS	SVTYPE=DEL;POS=98688609;SVLEN=-95;END=98688704;STRANDS=+-:6;CIPOS=-6,5;CIEND=-6,5;CIPOS95=0,0;CIEND95=0,0;SU=6;PE=0;SR=6;ALG=PROD;AF=3.421e-05;NSAMP=1;MSQ=143.84;AC=1;AN=29228;NFAM=1
chr3	98688715	321624_2	N	]chr3:98677592]N	48545	LOW	SVTYPE=BND;POS=98677592;STRANDS=+-:4;IMPRECISE;CIPOS=-138,9;CIEND=-10,421;CIPOS95=-42,3;CIEND95=-2,120;MATEID=321624_1;EVENT=321624;SECONDARY;SU=4;PE=4;SR=0;ALG=PROD;AF=0.02924;NSAMP=855;MSQ=38.91;RECLASSIFIED;AC=855;AN=29242;NFAM=802
chr3	98688715	508735	N	<DUP>	935608	PASS	SVTYPE=DUP;POS=98688715;SVLEN=803;END=98689518;STRANDS=-+:4;IMPRECISE;CIPOS=-236,29;CIEND=-30,586;CIPOS95=-118,29;CIEND95=-30,121;SU=4;PE=4;SR=0;ALG=PROD;AF=0.2522;NSAMP=7352;MSQ=68.93;RETAINED;AC=7376;AN=29246;NFAM=6461
chr3	98688723	64530_1	N	[chr18:33379108[N	18769.7	LOW	SVTYPE=BND;POS=98688723;STRANDS=--:18;IMPRECISE;CIPOS=-29,9;CIEND=-30,5;CIPOS95=0,0;CIEND95=-5,5;MATEID=64530_2;EVENT=64530;SU=18;PE=10;SR=8;ALG=PROD;AF=0.009813;NSAMP=287;MSQ=26.57;AC=287;AN=29246;NFAM=287
chr3	98688728	69596_1	N	[chr7:9762018[N	48578.5	LOW	SVTYPE=BND;POS=98688728;STRANDS=--:20;IMPRECISE;CIPOS=-65,29;CIEND=-624,29;CIPOS95=-8,8;CIEND95=-73,29;MATEID=69596_2;EVENT=69596;SU=20;PE=20;SR=0;ALG=PROD;AF=0.03119;NSAMP=912;MSQ=30.99;AC=912;AN=29236;NFAM=890
chr3	98689038	508736	N	<DUP>	1.16983e+06	PASS	SVTYPE=DUP;POS=98689038;SVLEN=405;END=98689443;STRANDS=-+:17;CIPOS=-10,9;CIEND=-10,9;CIPOS95=0,0;CIEND95=0,0;SU=17;PE=7;SR=10;ALG=PROD;AF=0.3066;NSAMP=8900;MSQ=66.81;AC=8967;AN=29244;NFAM=7894
chr3	98689171	508737	N	<DUP>	212436	PASS	SVTYPE=DUP;POS=98689171;SVLEN=223;END=98689394;STRANDS=-+:5;CIPOS=-10,9;CIEND=-10,9;CIPOS95=0,0;CIEND95=0,0;SU=5;PE=0;SR=5;ALG=PROD;AF=0.1201;NSAMP=3508;MSQ=30.61;AC=3510;AN=29224;NFAM=3134
chr3	98689274	69598_1	N	N]chr7:9762156]	96533.6	LOW	SVTYPE=BND;POS=98689274;STRANDS=++:51;CIPOS=-10,9;CIEND=-10,6;CIPOS95=0,0;CIEND95=0,0;MATEID=69598_2;EVENT=69598;SU=51;PE=32;SR=19;ALG=PROD;AF=0.05;NSAMP=1429;MSQ=34.92;AC=1443;AN=28860;NFAM=1396
chr3	98689415	321629_1	N	N[chr3:98689467[	3911.21	LOW	SVTYPE=BND;POS=98689415;STRANDS=+-:6;CIPOS=-10,8;CIEND=-6,5;CIPOS95=0,0;CIEND95=0,0;MATEID=321629_2;EVENT=321629;SU=6;PE=0;SR=6;ALG=PROD;AF=0.007113;NSAMP=208;MSQ=16.09;RECLASSIFIED;AC=208;AN=29244;NFAM=208
chr3	98689443	69597_1	N	N]chr7:9762156]	401739	LOW	SVTYPE=BND;POS=98689443;STRANDS=++:2540;IMPRECISE;CIPOS=-50,123;CIEND=-50,49;CIPOS95=-4,4;CIEND95=-4,4;MATEID=69597_2;EVENT=69597;SU=2540;PE=1585;SR=955;ALG=SUM;AF=0.1044;NSAMP=3051;MSQ=71.77;RETAINED;AC=3052;AN=29246;NFAM=2759
chr3	98689467	321629_2	N	]chr3:98689415]N	3911.21	LOW	SVTYPE=BND;POS=98689415;STRANDS=+-:6;CIPOS=-6,5;CIEND=-10,8;CIPOS95=0,0;CIEND95=0,0;MATEID=321629_1;EVENT=321629;SECONDARY;SU=6;PE=0;SR=6;ALG=PROD;AF=0.007113;NSAMP=208;MSQ=16.09;RECLASSIFIED;AC=208;AN=29244;NFAM=208
chr3	98689525	64531_1	N	N]chr18:33379221]	3508.32	LOW	SVTYPE=BND;POS=98689525;STRANDS=++:13;CIPOS=-29,28;CIEND=-29,28;CIPOS95=0,0;CIEND95=0,0;MATEID=64531_2;EVENT=64531;SU=13;PE=1;SR=12;ALG=PROD;AF=0.002872;NSAMP=84;MSQ=30.94;AC=84;AN=29246;NFAM=84
chr3	98691082	321630_1	N	N[chr3:98691561[	9406.92	PASS	SVTYPE=BND;POS=98691082;STRANDS=+-:268;CIPOS=-4,4;CIEND=-7,3;CIPOS95=0,0;CIEND95=0,0;MATEID=321630_2;EVENT=321630;SU=268;PE=184;SR=84;ALG=PROD;AF=0.0006839;NSAMP=20;MSQ=371.96;RECLASSIFIED;AC=20;AN=29246;NFAM=20
chr3	98691561	321630_2	N	]chr3:98691082]N	9406.92	PASS	SVTYPE=BND;POS=98691082;STRANDS=+-:268;CIPOS=-7,3;CIEND=-4,4;CIPOS95=0,0;CIEND95=0,0;MATEID=321630_1;EVENT=321630;SECONDARY;SU=268;PE=184;SR=84;ALG=PROD;AF=0.0006839;NSAMP=20;MSQ=371.96;RECLASSIFIED;AC=20;AN=29246;NFAM=20
chr3	98691846	321631	N	<DEL>	4.7804e+06	PASS	SVTYPE=DEL;POS=98691846;SVLEN=-4092;END=98695938;STRANDS=+-:163674;IMPRECISE;CIPOS=-215,744;CIEND=-859,96;CIPOS95=-7,7;CIEND95=-13,13;SU=163674;PE=163674;SR=0;AF=0.3382;NSAMP=7914;MSQ=303.04;MEDGQR=4.52;Q10GQR=2.35;AC=9890;AN=29246;NFAM=7338
chr3	98695940	62241_1	N	[chr13:43021310[N	255923	LOW	SVTYPE=BND;POS=98695940;STRANDS=--:5;CIPOS=-9,6;CIEND=-9,6;CIPOS95=0,0;CIEND95=0,0;MATEID=62241_2;EVENT=62241;SU=5;PE=1;SR=4;ALG=PROD;AF=0.07963;NSAMP=2323;MSQ=57.74;AC=2329;AN=29246;NFAM=2203
chr3	98695940	70130_1	N	[chr7:115766427[N	343336	LOW	SVTYPE=BND;POS=98695940;STRANDS=--:19;IMPRECISE;CIPOS=-300,29;CIEND=-316,29;CIPOS95=-44,29;CIEND95=-81,29;MATEID=70130_2;EVENT=70130;SU=19;PE=19;SR=0;ALG=PROD;AF=0.09892;NSAMP=2891;MSQ=63.4;AC=2893;AN=29246;NFAM=2724
chr3	98700215	63191_1	N	]chr15:55812689]N	80.75	LOW	SVTYPE=BND;POS=98700215;STRANDS=-+:4;IMPRECISE;CIPOS=-650,7;CIEND=-10,492;CIPOS95=-152,0;CIEND95=-2,118;MATEID=63191_2;EVENT=63191;SU=4;PE=4;SR=0;ALG=PROD;AF=0.0001026;NSAMP=3;MSQ=22.95;AC=3;AN=29246;NFAM=3
chr3	98704099	61345_1	N	[chr12:3220264[N	48.18	LOW	SVTYPE=BND;POS=98704099;STRANDS=--:4;IMPRECISE;CIPOS=-471,6;CIEND=-434,9;CIPOS95=-164,0;CIEND95=-140,1;MATEID=61345_2;EVENT=61345;SU=4;PE=4;SR=0;ALG=PROD;AF=6.839e-05;NSAMP=2;MSQ=23.9;AC=2;AN=29246;NFAM=2
chr3	98704750	321632	N	<DEL>	713.44	PASS	SVTYPE=DEL;POS=98704750;SVLEN=-945;END=98705695;STRANDS=+-:24;CIPOS=-3,3;CIEND=-10,2;CIPOS95=0,0;CIEND95=0,0;SU=24;PE=15;SR=9;ALG=PROD;AF=3.419e-05;NSAMP=1;MSQ=713.44;AC=1;AN=29246;NFAM=1
chr3	98712358	321633	N	<DEL>	152.66	PASS	SVTYPE=DEL;POS=98712358;SVLEN=-4715;END=98717073;STRANDS=+-:11;IMPRECISE;CIPOS=-10,350;CIEND=-318,9;CIPOS95=-2,81;CIEND95=-73,1;SU=11;PE=11;SR=0;ALG=PROD;AF=3.419e-05;NSAMP=1;MSQ=152.66;AC=1;AN=29246;NFAM=1
chr3	98713054	508738	N	<DUP>	1341.26	PASS	SVTYPE=DUP;POS=98713054;SVLEN=10477;END=98723531;STRANDS=-+:133;CIPOS=-23,21;CIEND=-23,22;CIPOS95=0,0;CIEND95=0,0;SU=133;PE=77;SR=56;ALG=PROD;AF=0.0001368;NSAMP=4;MSQ=268.61;AC=4;AN=29246;NFAM=3
chr3	98717059	321634	N	<DEL>	2804.96	PASS	SVTYPE=DEL;POS=98717059;SVLEN=-6234;END=98723293;STRANDS=+-:138;IMPRECISE;CIPOS=-41,202;CIEND=-204,27;CIPOS95=-7,7;CIEND95=-6,6;SU=138;PE=138;SR=0;ALG=PROD;AF=0.0001026;NSAMP=3;MSQ=225.54;AC=3;AN=29246;NFAM=3
chr3	98719400	584145	N	<INV>	72.29	LOW	SVTYPE=INV;POS=98719400;SVLEN=120;END=98719520;STRANDS=++:2,--:3;IMPRECISE;CIPOS=-10,9;CIEND=-6,9;CIPOS95=-3,1;CIEND95=-3,3;SU=5;PE=4;SR=1;ALG=PROD;AF=6.839e-05;NSAMP=2;MSQ=28.4;AC=2;AN=29246;NFAM=2
chr3	98725571	321635	N	<DEL>	233.7	PASS	SVTYPE=DEL;POS=98725571;SVLEN=-6600;END=98732171;STRANDS=+-:13;CIPOS=-6,6;CIEND=-10,9;CIPOS95=0,0;CIEND95=0,0;SU=13;PE=8;SR=5;ALG=PROD;AF=3.419e-05;NSAMP=1;MSQ=233.7;AC=1;AN=29246;NFAM=1
chr3	98732533	321637	N	<DEL>	1360.74	PASS	SVTYPE=DEL;POS=98732533;SVLEN=-6588;END=98739121;STRANDS=+-:59;CIPOS=-22,21;CIEND=-30,28;CIPOS95=0,0;CIEND95=0,0;SU=59;PE=37;SR=22;ALG=PROD;AF=3.419e-05;NSAMP=1;MSQ=689.39;AC=1;AN=29246;NFAM=1
chr3	98744862	321639	N	<DEL>	638.48	PASS	SVTYPE=DEL;POS=98744862;SVLEN=-6400;END=98751262;STRANDS=+-:27;CIPOS=-10,7;CIEND=-2,1;CIPOS95=0,0;CIEND95=0,0;SU=27;PE=12;SR=15;ALG=PROD;AF=3.419e-05;NSAMP=1;MSQ=638.48;AC=1;AN=29246;NFAM=1
chr3	98778902	321641_1	N	N[chr3:98778957[	1666.39	LOW	SVTYPE=BND;POS=98778902;STRANDS=+-:66;CIPOS=-5,5;CIEND=-5,5;CIPOS95=0,0;CIEND95=0,0;MATEID=321641_2;EVENT=321641;SU=66;PE=0;SR=66;ALG=PROD;AF=0.0001368;NSAMP=4;MSQ=239.05;RECLASSIFIED;AC=4;AN=29246;NFAM=4
chr3	98778957	321641_2	N	]chr3:98778902]N	1666.39	LOW	SVTYPE=BND;POS=98778902;STRANDS=+-:66;CIPOS=-5,5;CIEND=-5,5;CIPOS95=0,0;CIEND95=0,0;MATEID=321641_1;EVENT=321641;SECONDARY;SU=66;PE=0;SR=66;ALG=PROD;AF=0.0001368;NSAMP=4;MSQ=239.05;RECLASSIFIED;AC=4;AN=29246;NFAM=4
chr3	98823842	321643_1	N	N[chr3:98823912[	419.7	PASS	SVTYPE=BND;POS=98823842;STRANDS=+-:15;CIPOS=-10,9;CIEND=-10,9;CIPOS95=0,0;CIEND95=0,0;MATEID=321643_2;EVENT=321643;SU=15;PE=0;SR=15;ALG=PROD;AF=3.419e-05;NSAMP=1;MSQ=419.68;RECLASSIFIED;AC=1;AN=29246;NFAM=1
chr3	98823912	321643_2	N	]chr3:98823842]N	419.7	PASS	SVTYPE=BND;POS=98823842;STRANDS=+-:15;CIPOS=-10,9;CIEND=-10,9;CIPOS95=0,0;CIEND95=0,0;MATEID=321643_1;EVENT=321643;SECONDARY;SU=15;PE=0;SR=15;ALG=PROD;AF=3.419e-05;NSAMP=1;MSQ=419.68;RECLASSIFIED;AC=1;AN=29246;NFAM=1
chr3	98834143	69815_1	N	]chr7:51991156]N	18098.1	LOW	SVTYPE=BND;POS=98834143;STRANDS=-+:4;CIPOS=-9,8;CIEND=-9,8;CIPOS95=0,0;CIEND95=0,0;MATEID=69815_2;EVENT=69815;SU=4;PE=0;SR=4;ALG=PROD;AF=0.02;NSAMP=568;MSQ=21.09;AC=585;AN=29246;NFAM=565
chr3	98834935	64488_1	N	N[chr18:22078313[	4702.51	LOW	SVTYPE=BND;POS=98834935;STRANDS=+-:4;IMPRECISE;CIPOS=-10,639;CIEND=-713,9;CIPOS95=-1,206;CIEND95=-234,1;MATEID=64488_2;EVENT=64488;SU=4;PE=4;SR=0;ALG=PROD;AF=0.003453;NSAMP=101;MSQ=37.36;AC=101;AN=29246;NFAM=100
chr3	98835902	64437_1	N	]chr18:7156253]N	82.12	LOW	SVTYPE=BND;POS=98835902;STRANDS=-+:16;CIPOS=-26,25;CIEND=-26,25;CIPOS95=0,0;CIEND95=0,0;MATEID=64437_2;EVENT=64437;SU=16;PE=0;SR=16;ALG=PROD;AF=6.839e-05;NSAMP=2;MSQ=37.23;AC=2;AN=29246;NFAM=2
chr3	98836065	69832_1	N	N[chr7:55038632[	11017.8	LOW	SVTYPE=BND;POS=98836065;STRANDS=+-:121;IMPRECISE;CIPOS=-23,254;CIEND=-415,28;CIPOS95=-8,8;CIEND95=-16,16;MATEID=69832_2;EVENT=69832;SU=121;PE=121;SR=0;ALG=PROD;AF=0.01098;NSAMP=321;MSQ=27.33;AC=321;AN=29246;NFAM=318
chr3	98836557	63959_1	N	N]chr17:28224776]	59.7	LOW	SVTYPE=BND;POS=98836557;STRANDS=++:5;IMPRECISE;CIPOS=-10,559;CIEND=-10,578;CIPOS95=0,189;CIEND95=-1,203;MATEID=63959_2;EVENT=63959;SU=5;PE=5;SR=0;ALG=PROD;AF=0.0001368;NSAMP=4;MSQ=12.93;AC=4;AN=29246;NFAM=4
chr3	98836606	60654_1	N	N]chr11:44664066]	1506.03	LOW	SVTYPE=BND;POS=98836606;STRANDS=++:8;IMPRECISE;CIPOS=-30,477;CIEND=-30,463;CIPOS95=-30,122;CIEND95=-30,132;MATEID=60654_2;EVENT=60654;SU=8;PE=8;SR=0;ALG=PROD;AF=0.001402;NSAMP=41;MSQ=31.66;AC=41;AN=29246;NFAM=40
chr3	98836733	62262_1	N	N[chr13:46515534[	79503.5	LOW	SVTYPE=BND;POS=98836733;STRANDS=+-:875;IMPRECISE;CIPOS=-50,214;CIEND=-140,10;CIPOS95=-7,7;CIEND95=-2,2;MATEID=62262_2;EVENT=62262;SU=875;PE=875;SR=0;ALG=PROD;AF=0.05095;NSAMP=1489;MSQ=37.24;AC=1489;AN=29224;NFAM=1452
chr3	98844035	69500_1	N	]chr6:170164060]N	2287.42	LOW	SVTYPE=BND;POS=98844035;STRANDS=-+:4;CIPOS=-9,8;CIEND=-9,8;CIPOS95=0,0;CIEND95=0,0;MATEID=69500_2;EVENT=69500;SU=4;PE=0;SR=4;ALG=PROD;AF=0.002188;NSAMP=64;MSQ=15.64;AC=64;AN=29246;NFAM=64
chr3	98844050	584146_1	N	N]chr3:104009193]	22.09	LOW	SVTYPE=BND;POS=98844050;STRANDS=++:4;IMPRECISE;CIPOS=-10,7;CIEND=-10,7;CIPOS95=-2,0;CIEND95=-2,0;MATEID=584146_2;EVENT=584146;SU=4;PE=0;SR=4;ALG=PROD;AF=3.419e-05;NSAMP=1;MSQ=20.89;AC=1;AN=29246;NFAM=1
chr3	98904431	321645	N	<DEL>	626.52	PASS	SVTYPE=DEL;POS=98904431;SVLEN=-697;END=98905128;STRANDS=+-:25;CIPOS=-10,9;CIEND=-10,9;CIPOS95=0,0;CIEND95=0,0;SU=25;PE=18;SR=7;ALG=PROD;AF=3.419e-05;NSAMP=1;MSQ=626.52;AC=1;AN=29246;NFAM=1
chr3	98911818	68485_1	N	N]chr6:32629688]	45693.2	LOW	SVTYPE=BND;POS=98911818;STRANDS=++:1462;IMPRECISE;CIPOS=-3,299;CIEND=-22,126;CIPOS95=-3,23;CIEND95=-2,2;MATEID=68485_2;EVENT=68485;SU=1462;PE=1462;SR=0;ALG=PROD;AF=0.02493;NSAMP=729;MSQ=36.44;AC=729;AN=29246;NFAM=718
chr3	98914404	321646	N	<DEL>	293.63	PASS	SVTYPE=DEL;POS=98914404;SVLEN=-4183;END=98918587;STRANDS=+-:14;CIPOS=-10,9;CIEND=-6,2;CIPOS95=0,0;CIEND95=0,0;SU=14;PE=8;SR=6;ALG=PROD;AF=3.419e-05;NSAMP=1;MSQ=293.63;AC=1;AN=29246;NFAM=1
chr3	98926501	321648	N	<DEL>	206.52	PASS	SVTYPE=DEL;POS=98926501;SVLEN=-5371;END=98931872;STRANDS=+-:10;IMPRECISE;CIPOS=-7,418;CIEND=-341,9;CIPOS95=0,134;CIEND95=-70,2;SU=10;PE=10;SR=0;ALG=PROD;AF=3.419e-05;NSAMP=1;MSQ=206.52;AC=1;AN=29246;NFAM=1
chr3	98929139	321649_1	N	N[chr3:98929217[	1429.69	LOW	SVTYPE=BND;POS=98929139;STRANDS=+-:49;CIPOS=-30,27;CIEND=-29,29;CIPOS95=0,0;CIEND95=0,0;MATEID=321649_2;EVENT=321649;SU=49;PE=0;SR=49;ALG=PROD;AF=0.0002393;NSAMP=7;MSQ=204.24;RECLASSIFIED;AC=7;AN=29246;NFAM=7
chr3	98929217	321649_2	N	]chr3:98929139]N	1429.69	LOW	SVTYPE=BND;POS=98929139;STRANDS=+-:49;CIPOS=-29,29;CIEND=-30,27;CIPOS95=0,0;CIEND95=0,0;MATEID=321649_1;EVENT=321649;SECONDARY;SU=49;PE=0;SR=49;ALG=PROD;AF=0.0002393;NSAMP=7;MSQ=204.24;RECLASSIFIED;AC=7;AN=29246;NFAM=7
chr3	98933704	321650	N	<DEL>	986.21	PASS	SVTYPE=DEL;POS=98933704;SVLEN=-1125;END=98934829;STRANDS=+-:40;CIPOS=-2,1;CIEND=-2,0;CIPOS95=0,0;CIEND95=0,0;SU=40;PE=24;SR=16;ALG=PROD;AF=3.419e-05;NSAMP=1;MSQ=986.21;AC=1;AN=29246;NFAM=1
chr3	98937780	321651	N	<DEL>	404.68	PASS	SVTYPE=DEL;POS=98937780;SVLEN=-57118;END=98994898;STRANDS=+-:18;CIPOS=-10,9;CIEND=-4,1;CIPOS95=0,0;CIEND95=0,0;SU=18;PE=10;SR=8;ALG=PROD;AF=3.419e-05;NSAMP=1;MSQ=404.65;AC=1;AN=29246;NFAM=1
chr3	98944361	321652	N	<DEL>	725.33	PASS	SVTYPE=DEL;POS=98944361;SVLEN=-7818;END=98952179;STRANDS=+-:30;CIPOS=-10,8;CIEND=-4,1;CIPOS95=0,0;CIEND95=0,0;SU=30;PE=22;SR=8;ALG=PROD;AF=3.419e-05;NSAMP=1;MSQ=725.33;AC=1;AN=29246;NFAM=1
chr3	98953365	70175_1	N	[chr7:125583003[N	15662.9	LOW	SVTYPE=BND;POS=98953365;STRANDS=--:215;IMPRECISE;CIPOS=-436,9;CIEND=-40,8;CIPOS95=-39,9;CIEND95=0,0;MATEID=70175_2;EVENT=70175;SU=215;PE=215;SR=0;ALG=PROD;AF=0.01224;NSAMP=358;MSQ=33.89;AC=358;AN=29246;NFAM=357
chr3	98966980	321654	N	<DEL>	1815.92	PASS	SVTYPE=DEL;POS=98966980;SVLEN=-1733;END=98968713;STRANDS=+-:79;CIPOS=-10,9;CIEND=-10,9;CIPOS95=0,0;CIEND95=0,0;SU=79;PE=42;SR=37;ALG=PROD;AF=0.0001026;NSAMP=3;MSQ=368.52;AC=3;AN=29246;NFAM=3
chr3	98969845	321655	N	<DEL>	1555.74	PASS	SVTYPE=DEL;POS=98969845;SVLEN=-3489;END=98973334;STRANDS=+-:71;IMPRECISE;CIPOS=-50,405;CIEND=-266,212;CIPOS95=-50,177;CIEND95=-177,177;SU=71;PE=71;SR=0;ALG=SUM;AF=0.0001368;NSAMP=4;MSQ=388.94;AC=4;AN=29246;NFAM=2
chr3	98972369	67680_1	N	]chr5:73964515]N	11568.8	LOW	SVTYPE=BND;POS=98972369;STRANDS=-+:16;CIPOS=-9,8;CIEND=-9,8;CIPOS95=0,0;CIEND95=0,0;MATEID=67680_2;EVENT=67680;SU=16;PE=0;SR=16;ALG=PROD;AF=0.01292;NSAMP=366;MSQ=25.34;AC=378;AN=29246;NFAM=363
chr3	98976265	508739_1	N	]chr3:98993361]N	158.83	LOW	SVTYPE=BND;POS=98976265;STRANDS=-+:20;CIPOS=-3,1;CIEND=-10,5;CIPOS95=0,0;CIEND95=0,0;MATEID=508739_2;EVENT=508739;SU=20;PE=10;SR=10;ALG=PROD;AF=3.419e-05;NSAMP=1;MSQ=158.83;RECLASSIFIED;AC=1;AN=29246;NFAM=1
chr3	98991929	321656	N	<DEL>	1246.91	PASS	SVTYPE=DEL;POS=98991929;SVLEN=-1175;END=98993104;STRANDS=+-:57;CIPOS=-30,29;CIEND=-24,22;CIPOS95=0,0;CIEND95=0,0;SU=57;PE=29;SR=28;ALG=PROD;AF=6.839e-05;NSAMP=2;MSQ=344.69;AC=2;AN=29246;NFAM=2
chr3	98993361	508739_2	N	N[chr3:98976265[	158.83	LOW	SVTYPE=BND;POS=98976265;STRANDS=-+:20;CIPOS=-10,5;CIEND=-3,1;CIPOS95=0,0;CIEND95=0,0;MATEID=508739_1;EVENT=508739;SECONDARY;SU=20;PE=10;SR=10;ALG=PROD;AF=3.419e-05;NSAMP=1;MSQ=158.83;RECLASSIFIED;AC=1;AN=29246;NFAM=1
chr3	99003841	321658_1	N	N[chr3:99004198[	1885.21	LOW	SVTYPE=BND;POS=99003841;STRANDS=+-:32;CIPOS=-22,21;CIEND=-22,21;CIPOS95=0,0;CIEND95=0,0;MATEID=321658_2;EVENT=321658;SU=32;PE=5;SR=27;ALG=PROD;AF=0.000889;NSAMP=26;MSQ=39.69;RECLASSIFIED;AC=26;AN=29246;NFAM=26
chr3	99004198	321658_2	N	]chr3:99003841]N	1885.21	LOW	SVTYPE=BND;POS=99003841;STRANDS=+-:32;CIPOS=-22,21;CIEND=-22,21;CIPOS95=0,0;CIEND95=0,0;MATEID=321658_1;EVENT=321658;SECONDARY;SU=32;PE=5;SR=27;ALG=PROD;AF=0.000889;NSAMP=26;MSQ=39.69;RECLASSIFIED;AC=26;AN=29246;NFAM=26
chr3	99007921	61052_1	N	]chr11:68885609]N	878481	LOW	SVTYPE=BND;POS=99007921;STRANDS=-+:4;IMPRECISE;CIPOS=-10,9;CIEND=-9,9;CIPOS95=-1,1;CIEND95=-1,1;MATEID=61052_2;EVENT=61052;SU=4;PE=2;SR=2;ALG=PROD;AF=0.2257;NSAMP=6600;MSQ=78.24;AC=6600;AN=29246;NFAM=6203
chr3	99009555	321659_1	N	N[chr3:99009621[	350.77	PASS	SVTYPE=BND;POS=99009555;STRANDS=+-:12;CIPOS=-4,2;CIEND=-3,2;CIPOS95=0,0;CIEND95=0,0;MATEID=321659_2;EVENT=321659;SU=12;PE=1;SR=11;ALG=PROD;AF=3.419e-05;NSAMP=1;MSQ=350.74;RECLASSIFIED;AC=1;AN=29246;NFAM=1
chr3	99009621	321659_2	N	]chr3:99009555]N	350.77	PASS	SVTYPE=BND;POS=99009555;STRANDS=+-:12;CIPOS=-3,2;CIEND=-4,2;CIPOS95=0,0;CIEND95=0,0;MATEID=321659_1;EVENT=321659;SECONDARY;SU=12;PE=1;SR=11;ALG=PROD;AF=3.419e-05;NSAMP=1;MSQ=350.74;RECLASSIFIED;AC=1;AN=29246;NFAM=1
chr3	99020860	584147_1	N	[chr3:99023004[N	512.23	PASS	SVTYPE=BND;POS=99020860;STRANDS=--:26;CIPOS=-10,9;CIEND=-2,1;CIPOS95=0,0;CIEND95=0,0;MATEID=584147_2;EVENT=584147;SU=26;PE=12;SR=14;ALG=PROD;AF=3.419e-05;NSAMP=1;MSQ=512.23;AC=1;AN=29246;NFAM=1
chr3	99023004	584147_2	N	[chr3:99020860[N	512.23	PASS	SVTYPE=BND;POS=99023004;STRANDS=--:26;CIPOS=-2,1;CIEND=-10,9;CIPOS95=0,0;CIEND95=0,0;MATEID=584147_1;EVENT=584147;SECONDARY;SU=26;PE=12;SR=14;ALG=PROD;AF=3.419e-05;NSAMP=1;MSQ=512.23;AC=1;AN=29246;NFAM=1
chr3	99027526	321660	N	<DEL>	386.43	PASS	SVTYPE=DEL;POS=99027526;SVLEN=-3575;END=99031101;STRANDS=+-:19;CIPOS=-10,9;CIEND=-5,2;CIPOS95=0,0;CIEND95=0,0;SU=19;PE=12;SR=7;ALG=PROD;AF=3.419e-05;NSAMP=1;MSQ=386.43;AC=1;AN=29246;NFAM=1
chr3	99027824	321661	N	<DEL>	4004.52	PASS	SVTYPE=DEL;POS=99027824;SVLEN=-57889;END=99085713;STRANDS=+-:171;CIPOS=-23,22;CIEND=-23,21;CIPOS95=0,0;CIEND95=0,0;SU=171;PE=96;SR=75;ALG=PROD;AF=0.0002735;NSAMP=8;MSQ=500.56;AC=8;AN=29246;NFAM=8
chr3	99027878	321662	N	<DEL>	394.32	PASS	SVTYPE=DEL;POS=99027878;SVLEN=-1825;END=99029703;STRANDS=+-:19;CIPOS=-3,2;CIEND=-3,2;CIPOS95=0,0;CIEND95=0,0;SU=19;PE=9;SR=10;ALG=PROD;AF=3.419e-05;NSAMP=1;MSQ=386.55;AC=1;AN=29246;NFAM=1
chr3	99034777	50023_2	N	]chr2:128816410]N	16.92	LOW	SVTYPE=BND;POS=99034777;STRANDS=+-:21;CIPOS=-24,22;CIEND=-25,23;CIPOS95=0,0;CIEND95=0,0;MATEID=50023_1;EVENT=50023;SECONDARY;SU=21;PE=5;SR=16;ALG=PROD;AF=3.419e-05;NSAMP=1;MSQ=6.88;AC=1;AN=29246;NFAM=1
chr3	99038276	584149_1	N	N]chr3:99061354]	200.89	LOW	SVTYPE=BND;POS=99038276;STRANDS=++:17;IMPRECISE;CIPOS=-30,446;CIEND=-30,591;CIPOS95=-30,53;CIEND95=-30,97;MATEID=584149_2;EVENT=584149;SU=17;PE=17;SR=0;ALG=PROD;AF=6.839e-05;NSAMP=2;MSQ=77.68;AC=2;AN=29246;NFAM=2
chr3	99039200	584148_1	N	[chr3:99060459[N	121.05	LOW	SVTYPE=BND;POS=99039200;STRANDS=--:12;IMPRECISE;CIPOS=-599,29;CIEND=-470,29;CIPOS95=-118,29;CIEND95=-82,29;MATEID=584148_2;EVENT=584148;SU=12;PE=12;SR=0;ALG=PROD;AF=3.419e-05;NSAMP=1;MSQ=62.68;AC=1;AN=29246;NFAM=1
chr3	99040091	584150_1	N	N]chr3:99059584]	152.73	LOW	SVTYPE=BND;POS=99040091;STRANDS=++:9;IMPRECISE;CIPOS=-10,422;CIEND=-10,385;CIPOS95=-1,75;CIEND95=-2,70;MATEID=584150_2;EVENT=584150;SU=9;PE=9;SR=0;ALG=PROD;AF=3.419e-05;NSAMP=1;MSQ=152.73;AC=1;AN=29246;NFAM=1
chr3	99041395	321664_1	N	N[chr3:99041483[	144408	LOW	SVTYPE=BND;POS=99041395;STRANDS=+-:9;CIPOS=-29,28;CIEND=-29,28;CIPOS95=0,0;CIEND95=0,0;MATEID=321664_2;EVENT=321664;SU=9;PE=0;SR=9;ALG=PROD;AF=0.08005;NSAMP=2341;MSQ=35.5;RECLASSIFIED;AC=2341;AN=29246;NFAM=2248
chr3	99041483	321664_2	N	]chr3:99041395]N	144408	LOW	SVTYPE=BND;POS=99041395;STRANDS=+-:9;CIPOS=-29,28;CIEND=-29,28;CIPOS95=0,0;CIEND95=0,0;MATEID=321664_1;EVENT=321664;SECONDARY;SU=9;PE=0;SR=9;ALG=PROD;AF=0.08005;NSAMP=2341;MSQ=35.5;RECLASSIFIED;AC=2341;AN=29246;NFAM=2248
chr3	99056641	72245_1	N	[chrX:81841255[N	72561.3	LOW	SVTYPE=BND;POS=99056641;STRANDS=--:7;IMPRECISE;CIPOS=-565,29;CIEND=-546,29;CIPOS95=-153,29;CIEND95=-187,29;MATEID=72245_2;EVENT=72245;SU=7;PE=7;SR=0;ALG=PROD;AF=0.04561;NSAMP=1235;MSQ=47.6;AC=1334;AN=29246;NFAM=1215
chr3	99059408	321666	N	<DEL>	9646.63	PASS	SVTYPE=DEL;POS=99059408;SVLEN=-3794;END=99063202;STRANDS=+-:209;IMPRECISE;CIPOS=-11,205;CIEND=-311,8;CIPOS95=-11,11;CIEND95=-11,8;SU=209;PE=209;SR=0;ALG=PROD;AF=0.003043;NSAMP=89;MSQ=92.92;AC=89;AN=29246;NFAM=82
chr3	99059584	584150_2	N	N]chr3:99040091]	152.73	LOW	SVTYPE=BND;POS=99059584;STRANDS=++:9;IMPRECISE;CIPOS=-10,385;CIEND=-10,422;CIPOS95=-2,70;CIEND95=-1,75;MATEID=584150_1;EVENT=584150;SECONDARY;SU=9;PE=9;SR=0;ALG=PROD;AF=3.419e-05;NSAMP=1;MSQ=152.73;AC=1;AN=29246;NFAM=1
chr3	99060459	584148_2	N	[chr3:99039200[N	121.05	LOW	SVTYPE=BND;POS=99060459;STRANDS=--:12;IMPRECISE;CIPOS=-470,29;CIEND=-599,29;CIPOS95=-82,29;CIEND95=-118,29;MATEID=584148_1;EVENT=584148;SECONDARY;SU=12;PE=12;SR=0;ALG=PROD;AF=3.419e-05;NSAMP=1;MSQ=62.68;AC=1;AN=29246;NFAM=1
chr3	99061354	584149_2	N	N]chr3:99038276]	200.89	LOW	SVTYPE=BND;POS=99061354;STRANDS=++:17;IMPRECISE;CIPOS=-30,591;CIEND=-30,446;CIPOS95=-30,97;CIEND95=-30,53;MATEID=584149_1;EVENT=584149;SECONDARY;SU=17;PE=17;SR=0;ALG=PROD;AF=6.839e-05;NSAMP=2;MSQ=77.68;AC=2;AN=29246;NFAM=2
chr3	99062421	321667_1	N	N[chr3:99737042[	41.64	LOW	SVTYPE=BND;POS=99062421;STRANDS=+-:6;IMPRECISE;CIPOS=-10,439;CIEND=-485,9;CIPOS95=-1,127;CIEND95=-140,1;MATEID=321667_2;EVENT=321667;SU=6;PE=6;SR=0;ALG=PROD;AF=3.419e-05;NSAMP=1;MSQ=41.64;RECLASSIFIED;AC=1;AN=29246;NFAM=1
chr3	99063426	321668_1	N	N[chr3:99139768[	302.14	LOW	SVTYPE=BND;POS=99063426;STRANDS=+-:17;IMPRECISE;CIPOS=-30,422;CIEND=-440,29;CIPOS95=-30,54;CIEND95=-47,29;MATEID=321668_2;EVENT=321668;SU=17;PE=17;SR=0;ALG=PROD;AF=3.419e-05;NSAMP=1;MSQ=71.76;RECLASSIFIED;AC=1;AN=29246;NFAM=1
chr3	99079214	321669	N	<DEL>	767.35	PASS	SVTYPE=DEL;POS=99079214;SVLEN=-1000;END=99080214;STRANDS=+-:32;CIPOS=-10,9;CIEND=-10,9;CIPOS95=0,0;CIEND95=0,0;SU=32;PE=19;SR=13;ALG=PROD;AF=3.419e-05;NSAMP=1;MSQ=767.35;AC=1;AN=29246;NFAM=1
chr3	99088304	584151	N	<INV>	49.25	LOW	SVTYPE=INV;POS=99088304;SVLEN=129;END=99088433;STRANDS=++:2,--:2;IMPRECISE;CIPOS=-10,9;CIEND=-10,9;CIPOS95=-3,3;CIEND95=-3,3;SU=4;PE=3;SR=1;ALG=PROD;AF=0.000171;NSAMP=5;MSQ=8.59;AC=5;AN=29246;NFAM=5
chr3	99091708	68057_1	N	N]chr5:148077660]	2463.68	LOW	SVTYPE=BND;POS=99091708;STRANDS=++:4;CIPOS=-9,8;CIEND=-9,8;CIPOS95=0,0;CIEND95=0,0;MATEID=68057_2;EVENT=68057;SU=4;PE=0;SR=4;ALG=PROD;AF=0.003146;NSAMP=92;MSQ=19.21;AC=92;AN=29242;NFAM=92
chr3	99101909	321670_1	N	N[chr3:99101994[	212431	PASS	SVTYPE=BND;POS=99101909;STRANDS=+-:7637;CIPOS=0,0;CIEND=0,0;CIPOS95=0,0;CIEND95=0,0;MATEID=321670_2;EVENT=321670;SU=7637;PE=45;SR=7592;ALG=PROD;AF=0.01559;NSAMP=446;MSQ=276.45;RECLASSIFIED;AC=456;AN=29246;NFAM=422
chr3	99101994	321670_2	N	]chr3:99101909]N	212431	PASS	SVTYPE=BND;POS=99101909;STRANDS=+-:7637;CIPOS=0,0;CIEND=0,0;CIPOS95=0,0;CIEND95=0,0;MATEID=321670_1;EVENT=321670;SECONDARY;SU=7637;PE=45;SR=7592;ALG=PROD;AF=0.01559;NSAMP=446;MSQ=276.45;RECLASSIFIED;AC=456;AN=29246;NFAM=422
chr3	99113914	321672	N	<DEL>	125.9	PASS	SVTYPE=DEL;POS=99113914;SVLEN=-1308;END=99115222;STRANDS=+-:7;IMPRECISE;CIPOS=-10,420;CIEND=-399,9;CIPOS95=-2,101;CIEND95=-130,1;SU=7;PE=7;SR=0;ALG=PROD;AF=3.419e-05;NSAMP=1;MSQ=125.8;AC=1;AN=29246;NFAM=1
chr3	99117799	321673	N	<DEL>	1285.68	PASS	SVTYPE=DEL;POS=99117799;SVLEN=-2345;END=99120144;STRANDS=+-:59;CIPOS=-23,22;CIEND=-23,20;CIPOS95=0,0;CIEND95=0,0;SU=59;PE=32;SR=27;ALG=PROD;AF=0.0001026;NSAMP=3;MSQ=428.55;AC=3;AN=29246;NFAM=3
chr3	99118422	321674_1	N	N[chr3:99126640[	643.86	PASS	SVTYPE=BND;POS=99118422;STRANDS=+-:27;CIPOS=-2,1;CIEND=-10,9;CIPOS95=0,0;CIEND95=0,0;MATEID=321674_2;EVENT=321674;SU=27;PE=15;SR=12;ALG=PROD;AF=6.839e-05;NSAMP=2;MSQ=321.2;RECLASSIFIED;AC=2;AN=29246;NFAM=2
chr3	99126640	321674_2	N	]chr3:99118422]N	643.86	PASS	SVTYPE=BND;POS=99118422;STRANDS=+-:27;CIPOS=-10,9;CIEND=-2,1;CIPOS95=0,0;CIEND95=0,0;MATEID=321674_1;EVENT=321674;SECONDARY;SU=27;PE=15;SR=12;ALG=PROD;AF=6.839e-05;NSAMP=2;MSQ=321.2;RECLASSIFIED;AC=2;AN=29246;NFAM=2
chr3	99127087	321676_1	N	N[chr3:99127153[	1218.47	PASS	SVTYPE=BND;POS=99127087;STRANDS=+-:42;CIPOS=-30,29;CIEND=-30,29;CIPOS95=0,0;CIEND95=0,0;MATEID=321676_2;EVENT=321676;SU=42;PE=0;SR=42;ALG=PROD;AF=3.419e-05;NSAMP=1;MSQ=413.74;RECLASSIFIED;AC=1;AN=29246;NFAM=1
chr3	99127153	321676_2	N	]chr3:99127087]N	1218.47	PASS	SVTYPE=BND;POS=99127087;STRANDS=+-:42;CIPOS=-30,29;CIEND=-30,29;CIPOS95=0,0;CIEND95=0,0;MATEID=321676_1;EVENT=321676;SECONDARY;SU=42;PE=0;SR=42;ALG=PROD;AF=3.419e-05;NSAMP=1;MSQ=413.74;RECLASSIFIED;AC=1;AN=29246;NFAM=1
chr3	99128715	321677	N	<DEL>	262.92	PASS	SVTYPE=DEL;POS=99128715;SVLEN=-63;END=99128778;STRANDS=+-:8;CIPOS=-10,5;CIEND=-10,9;CIPOS95=0,0;CIEND95=0,0;SU=8;PE=0;SR=8;ALG=PROD;AF=3.419e-05;NSAMP=1;MSQ=260.75;AC=1;AN=29246;NFAM=1
chr3	99139768	321668_2	N	]chr3:99063426]N	302.14	LOW	SVTYPE=BND;POS=99063426;STRANDS=+-:17;IMPRECISE;CIPOS=-440,29;CIEND=-30,422;CIPOS95=-47,29;CIEND95=-30,54;MATEID=321668_1;EVENT=321668;SECONDARY;SU=17;PE=17;SR=0;ALG=PROD;AF=3.419e-05;NSAMP=1;MSQ=71.76;RECLASSIFIED;AC=1;AN=29246;NFAM=1
chr3	99146631	321678	N	<DEL>	602.28	PASS	SVTYPE=DEL;POS=99146631;SVLEN=-779;END=99147410;STRANDS=+-:27;CIPOS=-10,9;CIEND=-10,9;CIPOS95=0,0;CIEND95=0,0;SU=27;PE=17;SR=10;ALG=PROD;AF=3.419e-05;NSAMP=1;MSQ=602.28;AC=1;AN=29246;NFAM=1
chr3	99148528	508741	N	<DUP>	691.14	PASS	SVTYPE=DUP;POS=99148528;SVLEN=11183;END=99159711;STRANDS=-+:62;CIPOS=-10,9;CIEND=-25,24;CIPOS95=0,0;CIEND95=0,0;SU=62;PE=36;SR=26;ALG=PROD;AF=0.0002052;NSAMP=4;MSQ=172.63;AC=6;AN=29246;NFAM=4
chr3	99153256	508742_1	N	]chr3:99406907]N	191.03	LOW	SVTYPE=BND;POS=99153256;STRANDS=-+:19;IMPRECISE;CIPOS=-297,4;CIEND=-5,313;CIPOS95=-54,0;CIEND95=-2,87;MATEID=508742_2;EVENT=508742;SU=19;PE=19;SR=0;ALG=PROD;AF=3.419e-05;NSAMP=1;MSQ=191.01;RECLASSIFIED;AC=1;AN=29246;NFAM=1
chr3	99159691	71359_1	N	]chr9:76122017]N	117261	LOW	SVTYPE=BND;POS=99159691;STRANDS=-+:4;IMPRECISE;CIPOS=-511,9;CIEND=-10,616;CIPOS95=-171,1;CIEND95=-1,215;MATEID=71359_2;EVENT=71359;SU=4;PE=4;SR=0;ALG=PROD;AF=0.04609;NSAMP=1254;MSQ=51.36;AC=1348;AN=29246;NFAM=1208
chr3	99164756	321680_1	N	N[chr3:99164845[	284.07	PASS	SVTYPE=BND;POS=99164756;STRANDS=+-:12;CIPOS=-10,6;CIEND=-10,9;CIPOS95=0,0;CIEND95=0,0;MATEID=321680_2;EVENT=321680;SU=12;PE=0;SR=12;ALG=PROD;AF=3.419e-05;NSAMP=1;MSQ=257.75;RECLASSIFIED;AC=1;AN=29246;NFAM=1
chr3	99164845	321680_2	N	]chr3:99164756]N	284.07	PASS	SVTYPE=BND;POS=99164756;STRANDS=+-:12;CIPOS=-10,9;CIEND=-10,6;CIPOS95=0,0;CIEND95=0,0;MATEID=321680_1;EVENT=321680;SECONDARY;SU=12;PE=0;SR=12;ALG=PROD;AF=3.419e-05;NSAMP=1;MSQ=257.75;RECLASSIFIED;AC=1;AN=29246;NFAM=1
chr3	99180219	321681	N	<DEL>	2.85118e+07	PASS	SVTYPE=DEL;POS=99180219;SVLEN=-3326;END=99183545;STRANDS=+-:912093;CIPOS=0,0;CIEND=-1,0;CIPOS95=0,0;CIEND95=0,0;SU=912093;PE=533812;SR=378281;AF=0.7773;NSAMP=13866;MSQ=1170.66;MEDGQR=11.82;Q10GQR=11.8;AC=22733;AN=29246;NFAM=12822
chr3	99180309	61063_1	N	]chr11:70547522]N	80774.7	LOW	SVTYPE=BND;POS=99180309;STRANDS=-+:30;CIPOS=-9,8;CIEND=-9,8;CIPOS95=0,0;CIEND95=0,0;MATEID=61063_2;EVENT=61063;SU=30;PE=0;SR=30;ALG=PROD;AF=0.04633;NSAMP=1355;MSQ=35.95;AC=1355;AN=29246;NFAM=1307
chr3	99180309	70000_1	N	[chr7:90305597[N	100620	LOW	SVTYPE=BND;POS=99180309;STRANDS=--:12;CIPOS=-29,28;CIEND=-29,28;CIPOS95=0,0;CIEND95=0,0;MATEID=70000_2;EVENT=70000;SU=12;PE=0;SR=12;ALG=PROD;AF=0.0531;NSAMP=1553;MSQ=36.82;AC=1553;AN=29246;NFAM=1493
chr3	99182091	71847_1	N	N]chrX:11713315]	70765.4	LOW	SVTYPE=BND;POS=99182091;STRANDS=++:7;IMPRECISE;CIPOS=-50,559;CIEND=-45,623;CIPOS95=-50,82;CIEND95=-45,129;MATEID=71847_2;EVENT=71847;SU=7;PE=7;SR=0;ALG=PROD;AF=0.04014;NSAMP=1173;MSQ=35.47;AC=1174;AN=29246;NFAM=1140
chr3	99183827	68497_1	N	N[chr6:32876060[	337.9	LOW	SVTYPE=BND;POS=99183827;STRANDS=+-:4;IMPRECISE;CIPOS=-9,497;CIEND=-515,9;CIPOS95=0,170;CIEND95=-159,1;MATEID=68497_2;EVENT=68497;SU=4;PE=4;SR=0;ALG=PROD;AF=0.0005813;NSAMP=17;MSQ=18.83;AC=17;AN=29246;NFAM=17
chr3	99188333	321683	N	<DEL>	453.71	PASS	SVTYPE=DEL;POS=99188333;SVLEN=-7326;END=99195659;STRANDS=+-:16;CIPOS=-10,9;CIEND=-10,9;CIPOS95=0,0;CIEND95=0,0;SU=16;PE=9;SR=7;ALG=PROD;AF=3.419e-05;NSAMP=1;MSQ=452.62;AC=1;AN=29246;NFAM=1
chr3	99193504	68375_1	N	[chr6:26625253[N	68066.8	LOW	SVTYPE=BND;POS=99193504;STRANDS=--:3914;CIPOS=0,0;CIEND=0,2;CIPOS95=0,0;CIEND95=0,0;MATEID=68375_2;EVENT=68375;SU=3914;PE=3068;SR=846;ALG=PROD;AF=0.02383;NSAMP=697;MSQ=84.01;AC=697;AN=29246;NFAM=686
chr3	99193516	68376_1	N	N]chr6:26625569]	13200.1	LOW	SVTYPE=BND;POS=99193516;STRANDS=++:334,--:2;IMPRECISE;CIPOS=-6,49;CIEND=-7,49;CIPOS95=-1,1;CIEND95=-1,1;MATEID=68376_2;EVENT=68376;SU=336;PE=334;SR=2;ALG=PROD;AF=0.009335;NSAMP=273;MSQ=40.72;RETAINED;AC=273;AN=29246;NFAM=267
chr3	99221969	508746	N	<DUP>	345.98	PASS	SVTYPE=DUP;POS=99221969;SVLEN=15756;END=99237725;STRANDS=-+:31;CIPOS=-10,9;CIEND=-10,9;CIPOS95=0,0;CIEND95=0,0;SU=31;PE=16;SR=15;ALG=PROD;AF=3.419e-05;NSAMP=1;MSQ=338.87;AC=1;AN=29246;NFAM=1
chr3	99224962	321684	N	<DEL>	4.63396e+06	PASS	SVTYPE=DEL;POS=99224962;SVLEN=-5709;END=99230671;STRANDS=+-:185039;CIPOS=0,0;CIEND=0,0;CIPOS95=0,0;CIEND95=0,0;SU=185039;PE=104164;SR=80875;ALG=PROD;AF=0.1374;NSAMP=3623;MSQ=677.69;MEDGQR=4.61;Q10GQR=4.41;AC=4018;AN=29246;NFAM=3354
chr3	99240636	63378_1	N	[chr15:31463271[N	155.48	LOW	SVTYPE=BND;POS=99240636;STRANDS=--:12;IMPRECISE;CIPOS=-10,6;CIEND=-10,9;CIPOS95=-1,0;CIEND95=-1,1;MATEID=63378_2;EVENT=63378;SU=12;PE=10;SR=2;ALG=PROD;AF=3.419e-05;NSAMP=1;MSQ=155.48;AC=1;AN=29246;NFAM=1
chr3	99252937	584152_1	N	[chr3:99254738[N	14.79	LOW	SVTYPE=BND;POS=99252937;STRANDS=--:4;CIPOS=-9,8;CIEND=-9,8;CIPOS95=0,0;CIEND95=0,0;MATEID=584152_2;EVENT=584152;SU=4;PE=0;SR=4;ALG=PROD;AF=3.419e-05;NSAMP=1;MSQ=14.79;AC=1;AN=29246;NFAM=1
chr3	99252993	584153_1	N	N]chr3:99254737]	107.58	LOW	SVTYPE=BND;POS=99252993;STRANDS=++:9;CIPOS=-4,3;CIEND=-4,3;CIPOS95=0,0;CIEND95=0,0;MATEID=584153_2;EVENT=584153;SU=9;PE=0;SR=9;ALG=PROD;AF=3.419e-05;NSAMP=1;MSQ=107.58;AC=1;AN=29246;NFAM=1
chr3	99254737	584153_2	N	N]chr3:99252993]	107.58	LOW	SVTYPE=BND;POS=99254737;STRANDS=++:9;CIPOS=-4,3;CIEND=-4,3;CIPOS95=0,0;CIEND95=0,0;MATEID=584153_1;EVENT=584153;SECONDARY;SU=9;PE=0;SR=9;ALG=PROD;AF=3.419e-05;NSAMP=1;MSQ=107.58;AC=1;AN=29246;NFAM=1
chr3	99254738	584152_2	N	[chr3:99252937[N	14.79	LOW	SVTYPE=BND;POS=99254738;STRANDS=--:4;CIPOS=-9,8;CIEND=-9,8;CIPOS95=0,0;CIEND95=0,0;MATEID=584152_1;EVENT=584152;SECONDARY;SU=4;PE=0;SR=4;ALG=PROD;AF=3.419e-05;NSAMP=1;MSQ=14.79;AC=1;AN=29246;NFAM=1
chr3	99254804	321686	N	<DEL>	387.08	PASS	SVTYPE=DEL;POS=99254804;SVLEN=-2286;END=99257090;STRANDS=+-:18;CIPOS=-10,9;CIEND=-10,9;CIPOS95=0,0;CIEND95=0,0;SU=18;PE=8;SR=10;ALG=PROD;AF=3.419e-05;NSAMP=1;MSQ=386.55;AC=1;AN=29246;NFAM=1
chr3	99255952	321687	N	<DEL>	803.37	PASS	SVTYPE=DEL;POS=99255952;SVLEN=-8723;END=99264675;STRANDS=+-:34;CIPOS=-10,9;CIEND=-10,9;CIPOS95=0,0;CIEND95=0,0;SU=34;PE=19;SR=15;ALG=PROD;AF=3.419e-05;NSAMP=1;MSQ=803.36;AC=1;AN=29246;NFAM=1
chr3	99257690	321688_1	N	N[chr3:99257741[	11129.8	LOW	SVTYPE=BND;POS=99257690;STRANDS=+-:216;CIPOS=-3,3;CIEND=-3,3;CIPOS95=0,0;CIEND95=0,0;MATEID=321688_2;EVENT=321688;SU=216;PE=2;SR=214;ALG=PROD;AF=0.002906;NSAMP=85;MSQ=104.24;RECLASSIFIED;AC=85;AN=29246;NFAM=82
chr3	99257741	321688_2	N	]chr3:99257690]N	11129.8	LOW	SVTYPE=BND;POS=99257690;STRANDS=+-:216;CIPOS=-3,3;CIEND=-3,3;CIPOS95=0,0;CIEND95=0,0;MATEID=321688_1;EVENT=321688;SECONDARY;SU=216;PE=2;SR=214;ALG=PROD;AF=0.002906;NSAMP=85;MSQ=104.24;RECLASSIFIED;AC=85;AN=29246;NFAM=82
chr3	99259644	71235_1	N	N]chr9:29130772]	7.5	LOW	SVTYPE=BND;POS=99259644;STRANDS=++:4;CIPOS=-9,8;CIEND=-9,8;CIPOS95=0,0;CIEND95=0,0;MATEID=71235_2;EVENT=71235;SU=4;PE=0;SR=4;ALG=PROD;AF=3.419e-05;NSAMP=1;MSQ=6.83;AC=1;AN=29246;NFAM=1
chr3	99260865	321689	N	<DEL>	725.34	PASS	SVTYPE=DEL;POS=99260865;SVLEN=-102;END=99260967;STRANDS=+-:28;CIPOS=-10,9;CIEND=-10,9;CIPOS95=0,0;CIEND95=0,0;SU=28;PE=0;SR=28;ALG=PROD;AF=0.0001368;NSAMP=4;MSQ=181.34;AC=4;AN=29246;NFAM=4
chr3	99263596	321690_1	N	N[chr3:99263652[	7.01329e+06	PASS	SVTYPE=BND;POS=99263596;STRANDS=+-:223961;CIPOS=0,0;CIEND=0,0;CIPOS95=0,0;CIEND95=0,0;MATEID=321690_2;EVENT=321690;SU=223961;PE=879;SR=223082;AF=0.525;NSAMP=10883;MSQ=364.69;RECLASSIFIED;AC=15353;AN=29246;NFAM=10060
chr3	99263604	64510_1	N	]chr18:28883959]N	7092.17	LOW	SVTYPE=BND;POS=99263604;STRANDS=-+:8;CIPOS=-29,28;CIEND=-29,28;CIPOS95=0,0;CIEND95=0,0;MATEID=64510_2;EVENT=64510;SU=8;PE=0;SR=8;ALG=PROD;AF=0.009369;NSAMP=212;MSQ=26.5;AC=274;AN=29246;NFAM=210
chr3	99263652	321690_2	N	]chr3:99263596]N	7.01329e+06	PASS	SVTYPE=BND;POS=99263596;STRANDS=+-:223961;CIPOS=0,0;CIEND=0,0;CIPOS95=0,0;CIEND95=0,0;MATEID=321690_1;EVENT=321690;SECONDARY;SU=223961;PE=879;SR=223082;AF=0.525;NSAMP=10883;MSQ=364.69;RECLASSIFIED;AC=15353;AN=29246;NFAM=10060
chr3	99271456	69474_1	N	]chr6:164335495]N	699.39	LOW	SVTYPE=BND;POS=99271456;STRANDS=-+:4;CIPOS=-9,8;CIEND=-9,8;CIPOS95=0,0;CIEND95=0,0;MATEID=69474_2;EVENT=69474;SU=4;PE=0;SR=4;ALG=PROD;AF=0.0009916;NSAMP=29;MSQ=12.46;AC=29;AN=29246;NFAM=29
chr3	99275061	321691	N	<DEL>	258.2	PASS	SVTYPE=DEL;POS=99275061;SVLEN=-141;END=99275202;STRANDS=+-:10;CIPOS=-10,9;CIEND=-10,9;CIPOS95=0,0;CIEND95=0,0;SU=10;PE=1;SR=9;ALG=PROD;AF=3.419e-05;NSAMP=1;MSQ=257.81;AC=1;AN=29246;NFAM=1
chr3	99284970	50024_2	N	N[chr2:79860547[	38976.2	LOW	SVTYPE=BND;POS=99284970;STRANDS=-+:8;CIPOS=-29,28;CIEND=-29,28;CIPOS95=0,0;CIEND95=0,0;MATEID=50024_1;EVENT=50024;SECONDARY;SU=8;PE=0;SR=8;ALG=PROD;AF=0.03758;NSAMP=1049;MSQ=24.58;AC=1099;AN=29246;NFAM=1029
chr3	99296132	321692_1	N	N[chr3:99296289[	90317.3	LOW	SVTYPE=BND;POS=99296132;STRANDS=+-:3394;CIPOS=0,0;CIEND=0,0;CIPOS95=0,0;CIEND95=0,0;MATEID=321692_2;EVENT=321692;SU=3394;PE=46;SR=3348;ALG=PROD;AF=0.01019;NSAMP=293;MSQ=233.21;RECLASSIFIED;AC=298;AN=29246;NFAM=276
chr3	99296289	321692_2	N	]chr3:99296132]N	90317.3	LOW	SVTYPE=BND;POS=99296132;STRANDS=+-:3394;CIPOS=0,0;CIEND=0,0;CIPOS95=0,0;CIEND95=0,0;MATEID=321692_1;EVENT=321692;SECONDARY;SU=3394;PE=46;SR=3348;ALG=PROD;AF=0.01019;NSAMP=293;MSQ=233.21;RECLASSIFIED;AC=298;AN=29246;NFAM=276
chr3	99318610	321694	N	<DEL:ME:SINE|Alu|AluY>	3.01751e+07	PASS	SVTYPE=MEI;POS=99318610;SVLEN=-303;END=99318913;STRANDS=+-:586546;CIPOS=0,0;CIEND=0,0;CIPOS95=0,0;CIEND95=0,0;SU=586546;PE=61840;SR=524706;AF=0.9108;NSAMP=14551;MSQ=1251.34;MEDGQR=2.45;Q10GQR=0.5;AC=26636;AN=29246;NFAM=13429
chr3	99324523	321695	N	<DEL>	1240.95	PASS	SVTYPE=DEL;POS=99324523;SVLEN=-1714;END=99326237;STRANDS=+-:51;CIPOS=-22,21;CIEND=-27,29;CIPOS95=0,0;CIEND95=0,0;SU=51;PE=31;SR=20;ALG=PROD;AF=3.419e-05;NSAMP=1;MSQ=392.63;AC=1;AN=29246;NFAM=1
chr3	99327644	508747_1	N	]chr3:99332500]N	22769.8	PASS	SVTYPE=BND;POS=99327644;STRANDS=-+:2030;CIPOS=0,0;CIEND=-1,0;CIPOS95=0,0;CIEND95=0,0;MATEID=508747_2;EVENT=508747;SU=2030;PE=1069;SR=961;ALG=PROD;AF=0.001163;NSAMP=32;MSQ=322.6;RECLASSIFIED;AC=34;AN=29246;NFAM=30
chr3	99327908	321696_1	N	N[chr3:99337216[	40618.9	PASS	SVTYPE=BND;POS=99327908;STRANDS=+-:1965;CIPOS=0,0;CIEND=0,0;CIPOS95=0,0;CIEND95=0,0;MATEID=321696_2;EVENT=321696;SU=1965;PE=1051;SR=914;ALG=PROD;AF=0.001094;NSAMP=32;MSQ=555.94;RECLASSIFIED;AC=32;AN=29246;NFAM=30
chr3	99332500	321697_1	N	N[chr3:99337214[	5597.69	LOW	SVTYPE=BND;POS=99332500;STRANDS=+-:202;IMPRECISE;CIPOS=-7,373;CIEND=-423,6;CIPOS95=-7,25;CIEND95=-26,6;MATEID=321697_2;EVENT=321697;SU=202;PE=202;SR=0;ALG=PROD;AF=0.0007522;NSAMP=22;MSQ=87.99;RECLASSIFIED;AC=22;AN=29246;NFAM=21
chr3	99332500	508747_2	N	N[chr3:99327644[	22769.8	PASS	SVTYPE=BND;POS=99327644;STRANDS=-+:2030;CIPOS=-1,0;CIEND=0,0;CIPOS95=0,0;CIEND95=0,0;MATEID=508747_1;EVENT=508747;SECONDARY;SU=2030;PE=1069;SR=961;ALG=PROD;AF=0.001163;NSAMP=32;MSQ=322.6;RECLASSIFIED;AC=34;AN=29246;NFAM=30
chr3	99336225	321698	N	<DEL>	575.81	PASS	SVTYPE=DEL;POS=99336225;SVLEN=-2041;END=99338266;STRANDS=+-:23;CIPOS=-10,9;CIEND=-4,1;CIPOS95=0,0;CIEND95=0,0;SU=23;PE=13;SR=10;ALG=PROD;AF=3.419e-05;NSAMP=1;MSQ=575.55;AC=1;AN=29246;NFAM=1
chr3	99337214	321697_2	N	]chr3:99332500]N	5597.69	LOW	SVTYPE=BND;POS=99332500;STRANDS=+-:202;IMPRECISE;CIPOS=-423,6;CIEND=-7,373;CIPOS95=-26,6;CIEND95=-7,25;MATEID=321697_1;EVENT=321697;SECONDARY;SU=202;PE=202;SR=0;ALG=PROD;AF=0.0007522;NSAMP=22;MSQ=87.99;RECLASSIFIED;AC=22;AN=29246;NFAM=21
chr3	99337216	321696_2	N	]chr3:99327908]N	40618.9	PASS	SVTYPE=BND;POS=99327908;STRANDS=+-:1965;CIPOS=0,0;CIEND=0,0;CIPOS95=0,0;CIEND95=0,0;MATEID=321696_1;EVENT=321696;SECONDARY;SU=1965;PE=1051;SR=914;ALG=PROD;AF=0.001094;NSAMP=32;MSQ=555.94;RECLASSIFIED;AC=32;AN=29246;NFAM=30
chr3	99339406	9975_2	N	[chr1:219587680[N	5162.22	LOW	SVTYPE=BND;POS=99339406;STRANDS=--:442;CIPOS=-1,1;CIEND=-1,1;CIPOS95=0,0;CIEND95=0,0;MATEID=9975_1;EVENT=9975;SECONDARY;SU=442;PE=0;SR=442;ALG=PROD;AF=0.003077;NSAMP=90;MSQ=32.81;AC=90;AN=29246;NFAM=90
chr3	99350342	506856_2	N	N[chr3:86033661[	405.48	LOW	SVTYPE=BND;POS=86033661;STRANDS=-+:6;CIPOS=-6,5;CIEND=-6,5;CIPOS95=0,0;CIEND95=0,0;MATEID=506856_1;EVENT=506856;SECONDARY;SU=6;PE=0;SR=6;ALG=PROD;AF=0.0009232;NSAMP=27;MSQ=7.36;RECLASSIFIED;AC=27;AN=29246;NFAM=27
chr3	99363983	584154	N	<INV>	183.88	LOW	SVTYPE=INV;POS=99363983;SVLEN=2431;END=99366414;STRANDS=++:7,--:5;IMPRECISE;CIPOS=-71,29;CIEND=-40,39;CIPOS95=-28,28;CIEND95=0,0;SU=12;PE=12;SR=0;ALG=PROD;AF=0.0001368;NSAMP=4;MSQ=18.57;RETAINED;AC=4;AN=29246;NFAM=4
chr3	99371179	321700_1	N	N[chr3:101947518[	353.33	LOW	SVTYPE=BND;POS=99371179;STRANDS=+-:25;IMPRECISE;CIPOS=-30,263;CIEND=-292,29;CIPOS95=-30,47;CIEND95=-63,29;MATEID=321700_2;EVENT=321700;SU=25;PE=25;SR=0;ALG=PROD;AF=6.839e-05;NSAMP=2;MSQ=161.75;RECLASSIFIED;AC=2;AN=29246;NFAM=1
chr3	99382077	321701	N	<DEL>	3842.65	PASS	SVTYPE=DEL;POS=99382077;SVLEN=-3126;END=99385203;STRANDS=+-:148;CIPOS=-3,4;CIEND=-10,8;CIPOS95=0,0;CIEND95=0,0;SU=148;PE=107;SR=41;ALG=PROD;AF=0.0002052;NSAMP=6;MSQ=640.42;AC=6;AN=29246;NFAM=5
chr3	99390332	321702	N	<DEL>	446.78	PASS	SVTYPE=DEL;POS=99390332;SVLEN=-1405;END=99391737;STRANDS=+-:20;CIPOS=-10,9;CIEND=-10,9;CIPOS95=0,0;CIEND95=0,0;SU=20;PE=14;SR=6;ALG=PROD;AF=3.419e-05;NSAMP=1;MSQ=446.55;AC=1;AN=29246;NFAM=1
chr3	99402423	69204_1	N	]chr6:118970009]N	81431.4	LOW	SVTYPE=BND;POS=99402423;STRANDS=-+:4;IMPRECISE;CIPOS=-50,49;CIEND=-50,49;CIPOS95=-1,1;CIEND95=-1,1;MATEID=69204_2;EVENT=69204;SU=4;PE=1;SR=3;ALG=PROD;AF=0.06633;NSAMP=1939;MSQ=24.3;AC=1940;AN=29246;NFAM=1881
chr3	99405377	321703	N	<DEL>	3174.1	PASS	SVTYPE=DEL;POS=99405377;SVLEN=-5217;END=99410594;STRANDS=+-:95;CIPOS=-5,5;CIEND=-5,3;CIPOS95=0,0;CIEND95=0,0;SU=95;PE=46;SR=49;ALG=PROD;AF=0.0001026;NSAMP=3;MSQ=660.41;AC=3;AN=29246;NFAM=3
chr3	99406907	508742_2	N	N[chr3:99153256[	191.03	LOW	SVTYPE=BND;POS=99153256;STRANDS=-+:19;IMPRECISE;CIPOS=-5,313;CIEND=-297,4;CIPOS95=-2,87;CIEND95=-54,0;MATEID=508742_1;EVENT=508742;SECONDARY;SU=19;PE=19;SR=0;ALG=PROD;AF=3.419e-05;NSAMP=1;MSQ=191.01;RECLASSIFIED;AC=1;AN=29246;NFAM=1
chr3	99411531	321705	N	<DEL>	455.34	PASS	SVTYPE=DEL;POS=99411531;SVLEN=-72;END=99411603;STRANDS=+-:15;CIPOS=-23,22;CIEND=-23,22;CIPOS95=0,0;CIEND95=0,0;SU=15;PE=0;SR=15;ALG=PROD;AF=6.839e-05;NSAMP=2;MSQ=226.31;AC=2;AN=29246;NFAM=1
chr3	99414618	321706	N	<DEL>	320.72	PASS	SVTYPE=DEL;POS=99414618;SVLEN=-73;END=99414691;STRANDS=+-:11;CIPOS=-3,2;CIEND=-3,2;CIPOS95=0,0;CIEND95=0,0;SU=11;PE=0;SR=11;ALG=PROD;AF=3.419e-05;NSAMP=1;MSQ=320.61;AC=1;AN=29246;NFAM=1
chr3	99416699	321707	N	<DEL>	450.55	PASS	SVTYPE=DEL;POS=99416699;SVLEN=-5366;END=99422065;STRANDS=+-:18;CIPOS=-5,6;CIEND=-10,9;CIPOS95=0,0;CIEND95=0,0;SU=18;PE=13;SR=5;ALG=PROD;AF=3.419e-05;NSAMP=1;MSQ=449.62;AC=1;AN=29246;NFAM=1
chr3	99456558	72272_1	N	[chrX:88050032[N	15.11	LOW	SVTYPE=BND;POS=99456558;STRANDS=--:4;IMPRECISE;CIPOS=-10,8;CIEND=-8,9;CIPOS95=-2,1;CIEND95=-1,2;MATEID=72272_2;EVENT=72272;SU=4;PE=2;SR=2;ALG=PROD;AF=3.419e-05;NSAMP=1;MSQ=15.11;AC=1;AN=29246;NFAM=1
chr3	99473770	508748	N	<DUP>	187.74	PASS	SVTYPE=DUP;POS=99473770;SVLEN=14119;END=99487889;STRANDS=-+:21;CIPOS=-3,1;CIEND=-10,9;CIPOS95=0,0;CIEND95=0,0;SU=21;PE=11;SR=10;ALG=PROD;AF=3.419e-05;NSAMP=1;MSQ=185.29;AC=1;AN=29246;NFAM=1
chr3	99482491	69321_1	N	N]chr6:134385970]	5047.55	LOW	SVTYPE=BND;POS=99482491;STRANDS=++:4;IMPRECISE;CIPOS=-10,8;CIEND=-10,8;CIPOS95=-1,0;CIEND95=-1,0;MATEID=69321_2;EVENT=69321;SU=4;PE=0;SR=4;ALG=PROD;AF=0.006223;NSAMP=173;MSQ=21.32;AC=182;AN=29246;NFAM=173
chr3	99485769	321708_1	N	N[chr3:99485874[	4404.59	LOW	SVTYPE=BND;POS=99485769;STRANDS=+-:146;CIPOS=-5,3;CIEND=-4,3;CIPOS95=0,0;CIEND95=0,0;MATEID=321708_2;EVENT=321708;SU=146;PE=1;SR=145;ALG=PROD;AF=0.001231;NSAMP=35;MSQ=111.8;RECLASSIFIED;AC=36;AN=29246;NFAM=35
chr3	99485874	321708_2	N	]chr3:99485769]N	4404.59	LOW	SVTYPE=BND;POS=99485769;STRANDS=+-:146;CIPOS=-4,3;CIEND=-5,3;CIPOS95=0,0;CIEND95=0,0;MATEID=321708_1;EVENT=321708;SECONDARY;SU=146;PE=1;SR=145;ALG=PROD;AF=0.001231;NSAMP=35;MSQ=111.8;RECLASSIFIED;AC=36;AN=29246;NFAM=35
chr3	99488579	508749	N	<DUP>	85434.5	PASS	SVTYPE=DUP;POS=99488579;SVLEN=9236;END=99497815;STRANDS=-+:8056;CIPOS=0,0;CIEND=0,0;CIPOS95=0,0;CIEND95=0,0;SU=8056;PE=4686;SR=3370;ALG=PROD;AF=0.004479;NSAMP=107;MSQ=239.29;AC=131;AN=29246;NFAM=105
chr3	99491285	321709_1	N	N[chr3:99499500[	10301.6	PASS	SVTYPE=BND;POS=99491285;STRANDS=+-:432;CIPOS=-2,1;CIEND=-2,0;CIPOS95=0,0;CIEND95=0,0;MATEID=321709_2;EVENT=321709;SU=432;PE=253;SR=179;ALG=PROD;AF=0.0002393;NSAMP=7;MSQ=623.42;RECLASSIFIED;AC=7;AN=29246;NFAM=7
chr3	99494915	321710	N	<DEL>	207.04	PASS	SVTYPE=DEL;POS=99494915;SVLEN=-85;END=99495000;STRANDS=+-:7;CIPOS=-7,5;CIEND=-6,5;CIPOS95=0,0;CIEND95=0,0;SU=7;PE=1;SR=6;ALG=PROD;AF=3.419e-05;NSAMP=1;MSQ=206.84;AC=1;AN=29246;NFAM=1
chr3	99499417	321711	N	<DEL>	543.04	PASS	SVTYPE=DEL;POS=99499417;SVLEN=-204;END=99499621;STRANDS=+-:12;CIPOS=-10,9;CIEND=-10,9;CIPOS95=0,0;CIEND95=0,0;SU=12;PE=0;SR=12;ALG=PROD;AF=3.419e-05;NSAMP=1;MSQ=542.42;AC=1;AN=29246;NFAM=1
chr3	99499500	321709_2	N	]chr3:99491285]N	10301.6	PASS	SVTYPE=BND;POS=99491285;STRANDS=+-:432;CIPOS=-2,0;CIEND=-2,1;CIPOS95=0,0;CIEND95=0,0;MATEID=321709_1;EVENT=321709;SECONDARY;SU=432;PE=253;SR=179;ALG=PROD;AF=0.0002393;NSAMP=7;MSQ=623.42;RECLASSIFIED;AC=7;AN=29246;NFAM=7
chr3	99501868	321712_1	N	N[chr3:99502112[	60.14	LOW	SVTYPE=BND;POS=99501868;STRANDS=+-:5;CIPOS=-10,9;CIEND=-10,9;CIPOS95=0,0;CIEND95=0,0;MATEID=321712_2;EVENT=321712;SU=5;PE=0;SR=5;ALG=PROD;AF=3.419e-05;NSAMP=1;MSQ=23.75;RECLASSIFIED;AC=1;AN=29246;NFAM=1
chr3	99502112	321712_2	N	]chr3:99501868]N	60.14	LOW	SVTYPE=BND;POS=99501868;STRANDS=+-:5;CIPOS=-10,9;CIEND=-10,9;CIPOS95=0,0;CIEND95=0,0;MATEID=321712_1;EVENT=321712;SECONDARY;SU=5;PE=0;SR=5;ALG=PROD;AF=3.419e-05;NSAMP=1;MSQ=23.75;RECLASSIFIED;AC=1;AN=29246;NFAM=1
chr3	99509945	321714_1	N	N[chr3:99510030[	182.72	LOW	SVTYPE=BND;POS=99509945;STRANDS=+-:8;CIPOS=-10,9;CIEND=-10,9;CIPOS95=0,0;CIEND95=0,0;MATEID=321714_2;EVENT=321714;SU=8;PE=0;SR=8;ALG=PROD;AF=3.419e-05;NSAMP=1;MSQ=182.72;RECLASSIFIED;AC=1;AN=29246;NFAM=1
chr3	99510030	321714_2	N	]chr3:99509945]N	182.72	LOW	SVTYPE=BND;POS=99509945;STRANDS=+-:8;CIPOS=-10,9;CIEND=-10,9;CIPOS95=0,0;CIEND95=0,0;MATEID=321714_1;EVENT=321714;SECONDARY;SU=8;PE=0;SR=8;ALG=PROD;AF=3.419e-05;NSAMP=1;MSQ=182.72;RECLASSIFIED;AC=1;AN=29246;NFAM=1
chr3	99512243	321715	N	<DEL>	2796.57	PASS	SVTYPE=DEL;POS=99512243;SVLEN=-12219;END=99524462;STRANDS=+-:120;CIPOS=-4,4;CIEND=-5,2;CIPOS95=0,0;CIEND95=0,0;SU=120;PE=70;SR=50;ALG=PROD;AF=0.000171;NSAMP=5;MSQ=559.31;AC=5;AN=29246;NFAM=5
chr3	99524418	321716	N	<DEL>	288962	PASS	SVTYPE=DEL;POS=99524418;SVLEN=-1608;END=99526026;STRANDS=+-:12563;CIPOS=0,0;CIEND=0,0;CIPOS95=0,0;CIEND95=0,0;SU=12563;PE=7093;SR=5470;ALG=PROD;AF=0.01809;NSAMP=517;MSQ=460.76;MEDGQR=4.71;Q10GQR=4.49;AC=529;AN=29246;NFAM=508
chr3	99533799	321718_1	N	N[chr3:99534149[	440.5	LOW	SVTYPE=BND;POS=99533799;STRANDS=+-:5;IMPRECISE;CIPOS=-9,9;CIEND=-10,9;CIPOS95=0,1;CIEND95=0,0;MATEID=321718_2;EVENT=321718;SU=5;PE=0;SR=5;ALG=PROD;AF=0.0005129;NSAMP=15;MSQ=20.1;RECLASSIFIED;AC=15;AN=29246;NFAM=15
chr3	99534149	321718_2	N	]chr3:99533799]N	440.5	LOW	SVTYPE=BND;POS=99533799;STRANDS=+-:5;IMPRECISE;CIPOS=-10,9;CIEND=-9,9;CIPOS95=0,0;CIEND95=0,1;MATEID=321718_1;EVENT=321718;SECONDARY;SU=5;PE=0;SR=5;ALG=PROD;AF=0.0005129;NSAMP=15;MSQ=20.1;RECLASSIFIED;AC=15;AN=29246;NFAM=15
chr3	99563784	508751	N	<DUP>	212.62	PASS	SVTYPE=DUP;POS=99563784;SVLEN=4920;END=99568704;STRANDS=-+:23;CIPOS=-10,9;CIEND=-10,9;CIPOS95=0,0;CIEND95=0,0;SU=23;PE=12;SR=11;ALG=PROD;AF=3.419e-05;NSAMP=1;MSQ=211.34;AC=1;AN=29246;NFAM=1
chr3	99566396	64580_1	N	]chr18:52265660]N	32.12	LOW	SVTYPE=BND;POS=99566396;STRANDS=-+:5;CIPOS=-9,6;CIEND=-8,8;CIPOS95=0,0;CIEND95=0,0;MATEID=64580_2;EVENT=64580;SU=5;PE=1;SR=4;ALG=PROD;AF=3.419e-05;NSAMP=1;MSQ=29.87;AC=1;AN=29246;NFAM=1
chr3	99568001	321719	N	<DEL>	563.39	PASS	SVTYPE=DEL;POS=99568001;SVLEN=-772;END=99568773;STRANDS=+-:22;CIPOS=-10,9;CIEND=-5,1;CIPOS95=0,0;CIEND95=0,0;SU=22;PE=15;SR=7;ALG=PROD;AF=3.419e-05;NSAMP=1;MSQ=563.39;AC=1;AN=29246;NFAM=1
chr3	99571222	321720	N	<DEL>	749.55	PASS	SVTYPE=DEL;POS=99571222;SVLEN=-63;END=99571285;STRANDS=+-:25;CIPOS=-25,24;CIEND=-25,24;CIPOS95=0,0;CIEND95=0,0;SU=25;PE=0;SR=25;ALG=PROD;AF=6.839e-05;NSAMP=2;MSQ=253.3;AC=2;AN=29246;NFAM=2
chr3	99587552	321721_1	N	N[chr3:99587781[	2985.83	LOW	SVTYPE=BND;POS=99587552;STRANDS=+-:4;CIPOS=-9,8;CIEND=-9,8;CIPOS95=0,0;CIEND95=0,0;MATEID=321721_2;EVENT=321721;SU=4;PE=0;SR=4;ALG=PROD;AF=0.003214;NSAMP=94;MSQ=17.49;RECLASSIFIED;AC=94;AN=29246;NFAM=94
chr3	99587781	321721_2	N	]chr3:99587552]N	2985.83	LOW	SVTYPE=BND;POS=99587552;STRANDS=+-:4;CIPOS=-9,8;CIEND=-9,8;CIPOS95=0,0;CIEND95=0,0;MATEID=321721_1;EVENT=321721;SECONDARY;SU=4;PE=0;SR=4;ALG=PROD;AF=0.003214;NSAMP=94;MSQ=17.49;RECLASSIFIED;AC=94;AN=29246;NFAM=94
chr3	99589193	69030_1	N	]chr6:78756477]N	15.51	LOW	SVTYPE=BND;POS=99589193;STRANDS=-+:6;CIPOS=-6,5;CIEND=-6,5;CIPOS95=0,0;CIEND95=0,0;MATEID=69030_2;EVENT=69030;SU=6;PE=0;SR=6;ALG=PROD;AF=6.839e-05;NSAMP=2;MSQ=6.8;AC=2;AN=29246;NFAM=2
chr3	99593158	321722_1	N	N[chr3:99615944[	104.38	LOW	SVTYPE=BND;POS=99593158;STRANDS=+-:11;IMPRECISE;CIPOS=-9,9;CIEND=-10,5;CIPOS95=-1,1;CIEND95=-1,0;MATEID=321722_2;EVENT=321722;SU=11;PE=8;SR=3;ALG=PROD;AF=3.419e-05;NSAMP=1;MSQ=104.38;RECLASSIFIED;AC=1;AN=29246;NFAM=1
chr3	99598414	321723_1	N	N[chr3:99598499[	12491.8	LOW	SVTYPE=BND;POS=99598414;STRANDS=+-:444;CIPOS=-1,1;CIEND=-1,1;CIPOS95=0,0;CIEND95=0,0;MATEID=321723_2;EVENT=321723;SU=444;PE=3;SR=441;ALG=PROD;AF=0.001573;NSAMP=46;MSQ=238.01;RECLASSIFIED;AC=46;AN=29246;NFAM=42
chr3	99598499	321723_2	N	]chr3:99598414]N	12491.8	LOW	SVTYPE=BND;POS=99598414;STRANDS=+-:444;CIPOS=-1,1;CIEND=-1,1;CIPOS95=0,0;CIEND95=0,0;MATEID=321723_1;EVENT=321723;SECONDARY;SU=444;PE=3;SR=441;ALG=PROD;AF=0.001573;NSAMP=46;MSQ=238.01;RECLASSIFIED;AC=46;AN=29246;NFAM=42
chr3	99605800	321724	N	<DEL>	585.06	PASS	SVTYPE=DEL;POS=99605800;SVLEN=-5972;END=99611772;STRANDS=+-:28;IMPRECISE;CIPOS=-30,228;CIEND=-344,29;CIPOS95=-29,29;CIEND95=-39,29;SU=28;PE=28;SR=0;ALG=PROD;AF=0.0002052;NSAMP=6;MSQ=79.75;AC=6;AN=29246;NFAM=6
chr3	99608683	321725	N	<DEL>	392.63	PASS	SVTYPE=DEL;POS=99608683;SVLEN=-11654;END=99620337;STRANDS=+-:17;CIPOS=-10,9;CIEND=-10,9;CIPOS95=0,0;CIEND95=0,0;SU=17;PE=10;SR=7;ALG=PROD;AF=3.419e-05;NSAMP=1;MSQ=392.63;AC=1;AN=29246;NFAM=1
chr3	99610946	508752	N	<DUP>	501.23	PASS	SVTYPE=DUP;POS=99610946;SVLEN=33570;END=99644516;STRANDS=-+:51;CIPOS=-30,29;CIEND=-23,22;CIPOS95=0,0;CIEND95=0,0;SU=51;PE=27;SR=24;ALG=PROD;AF=6.839e-05;NSAMP=2;MSQ=250.44;AC=2;AN=29246;NFAM=2
chr3	99615944	321722_2	N	]chr3:99593158]N	104.38	LOW	SVTYPE=BND;POS=99593158;STRANDS=+-:11;IMPRECISE;CIPOS=-10,5;CIEND=-9,9;CIPOS95=-1,0;CIEND95=-1,1;MATEID=321722_1;EVENT=321722;SECONDARY;SU=11;PE=8;SR=3;ALG=PROD;AF=3.419e-05;NSAMP=1;MSQ=104.38;RECLASSIFIED;AC=1;AN=29246;NFAM=1
chr3	99630493	508753	N	<DUP>	122.86	PASS	SVTYPE=DUP;POS=99630493;SVLEN=211;END=99630704;STRANDS=-+:11;CIPOS=-3,2;CIEND=-3,2;CIPOS95=0,0;CIEND95=0,0;SU=11;PE=0;SR=11;ALG=PROD;AF=3.419e-05;NSAMP=1;MSQ=120.2;AC=1;AN=29246;NFAM=1
chr3	99633625	9976_2	N	[chr1:30507707[N	77.78	LOW	SVTYPE=BND;POS=99633625;STRANDS=--:5;CIPOS=-10,9;CIEND=-10,9;CIPOS95=0,0;CIEND95=0,0;MATEID=9976_1;EVENT=9976;SECONDARY;SU=5;PE=0;SR=5;ALG=PROD;AF=6.839e-05;NSAMP=2;MSQ=5.67;AC=2;AN=29246;NFAM=2
chr3	99635592	321727	N	<DEL>	135.25	PASS	SVTYPE=DEL;POS=99635592;SVLEN=-88;END=99635680;STRANDS=+-:4;CIPOS=-9,8;CIEND=-9,8;CIPOS95=0,0;CIEND95=0,0;SU=4;PE=0;SR=4;ALG=PROD;AF=3.419e-05;NSAMP=1;MSQ=134.82;AC=1;AN=29246;NFAM=1
chr3	99645691	508754	N	<DUP>	140.71	PASS	SVTYPE=DUP;POS=99645691;SVLEN=115827;END=99761518;STRANDS=-+:13;CIPOS=-3,4;CIEND=-5,6;CIPOS95=0,0;CIEND95=0,0;SU=13;PE=8;SR=5;ALG=PROD;AF=3.419e-05;NSAMP=1;MSQ=136.94;AC=1;AN=29246;NFAM=1
chr3	99662772	321729_1	N	N[chr3:99662850[	242.79	LOW	SVTYPE=BND;POS=99662772;STRANDS=+-:10;CIPOS=-10,9;CIEND=-10,9;CIPOS95=0,0;CIEND95=0,0;MATEID=321729_2;EVENT=321729;SU=10;PE=1;SR=9;ALG=PROD;AF=3.419e-05;NSAMP=1;MSQ=242.78;RECLASSIFIED;AC=1;AN=29246;NFAM=1
chr3	99662850	321729_2	N	]chr3:99662772]N	242.79	LOW	SVTYPE=BND;POS=99662772;STRANDS=+-:10;CIPOS=-10,9;CIEND=-10,9;CIPOS95=0,0;CIEND95=0,0;MATEID=321729_1;EVENT=321729;SECONDARY;SU=10;PE=1;SR=9;ALG=PROD;AF=3.419e-05;NSAMP=1;MSQ=242.78;RECLASSIFIED;AC=1;AN=29246;NFAM=1
chr3	99669182	59953_1	N	N]chr10:62494231]	136.39	LOW	SVTYPE=BND;POS=99669182;STRANDS=++:4;CIPOS=-9,8;CIEND=-9,8;CIPOS95=0,0;CIEND95=0,0;MATEID=59953_2;EVENT=59953;SU=4;PE=0;SR=4;ALG=PROD;AF=0.000171;NSAMP=5;MSQ=23.57;AC=5;AN=29246;NFAM=5
chr3	99674706	321731_1	N	N[chr3:99676964[	8536.09	PASS	SVTYPE=BND;POS=99674706;STRANDS=+-:378;CIPOS=-3,3;CIEND=-3,0;CIPOS95=0,0;CIEND95=0,0;MATEID=321731_2;EVENT=321731;SU=378;PE=271;SR=107;ALG=PROD;AF=0.000171;NSAMP=5;MSQ=731.38;RECLASSIFIED;AC=5;AN=29246;NFAM=4
chr3	99676964	321731_2	N	]chr3:99674706]N	8536.09	PASS	SVTYPE=BND;POS=99674706;STRANDS=+-:378;CIPOS=-3,0;CIEND=-3,3;CIPOS95=0,0;CIEND95=0,0;MATEID=321731_1;EVENT=321731;SECONDARY;SU=378;PE=271;SR=107;ALG=PROD;AF=0.000171;NSAMP=5;MSQ=731.38;RECLASSIFIED;AC=5;AN=29246;NFAM=4
chr3	99679353	321732_1	N	N[chr3:99680146[	9140.07	PASS	SVTYPE=BND;POS=99679353;STRANDS=+-:271;CIPOS=-4,5;CIEND=-5,4;CIPOS95=0,0;CIEND95=0,0;MATEID=321732_2;EVENT=321732;SU=271;PE=202;SR=69;ALG=PROD;AF=0.0004103;NSAMP=12;MSQ=412.77;RECLASSIFIED;AC=12;AN=29246;NFAM=12
chr3	99680146	321732_2	N	]chr3:99679353]N	9140.07	PASS	SVTYPE=BND;POS=99679353;STRANDS=+-:271;CIPOS=-5,4;CIEND=-4,5;CIPOS95=0,0;CIEND95=0,0;MATEID=321732_1;EVENT=321732;SECONDARY;SU=271;PE=202;SR=69;ALG=PROD;AF=0.0004103;NSAMP=12;MSQ=412.77;RECLASSIFIED;AC=12;AN=29246;NFAM=12
chr3	99680847	321733_1	N	N[chr3:108660270[	111.37	LOW	SVTYPE=BND;POS=99680847;STRANDS=+-:4;IMPRECISE;CIPOS=-10,327;CIEND=-626,9;CIPOS95=-2,100;CIEND95=-154,1;MATEID=321733_2;EVENT=321733;SU=4;PE=4;SR=0;ALG=PROD;AF=0.0002393;NSAMP=7;MSQ=13.3;RECLASSIFIED;AC=7;AN=29246;NFAM=7
chr3	99681014	508755_1	N	]chr3:108660448]N	407.37	LOW	SVTYPE=BND;POS=99681014;STRANDS=-+:15;IMPRECISE;CIPOS=-511,29;CIEND=-41,585;CIPOS95=-86,29;CIEND95=-41,143;MATEID=508755_2;EVENT=508755;SU=15;PE=15;SR=0;ALG=PROD;AF=0.0006155;NSAMP=18;MSQ=14.73;RECLASSIFIED;AC=18;AN=29246;NFAM=18
chr3	99696154	584157	N	<INV>	36446.2	LOW	SVTYPE=INV;POS=99696154;SVLEN=848;END=99697002;STRANDS=++:3,--:1;IMPRECISE;CIPOS=-10,9;CIEND=-10,0;CIPOS95=-3,3;CIEND95=-10,0;SU=4;PE=3;SR=1;ALG=PROD;AF=0.03453;NSAMP=1010;MSQ=20.81;AC=1010;AN=29246;NFAM=997
chr3	99704278	321734	N	<DEL>	262.66	PASS	SVTYPE=DEL;POS=99704278;SVLEN=-12874;END=99717152;STRANDS=+-:13;CIPOS=-10,7;CIEND=-10,9;CIPOS95=0,0;CIEND95=0,0;SU=13;PE=7;SR=6;ALG=PROD;AF=3.419e-05;NSAMP=1;MSQ=260.62;AC=1;AN=29246;NFAM=1
chr3	99710948	321735	N	<DEL>	518.56	PASS	SVTYPE=DEL;POS=99710948;SVLEN=-283460;END=99994408;STRANDS=+-:20;CIPOS=-10,9;CIEND=-10,9;CIPOS95=0,0;CIEND95=0,0;SU=20;PE=12;SR=8;ALG=PROD;AF=3.419e-05;NSAMP=1;MSQ=518.56;AC=1;AN=29246;NFAM=1
chr3	99733228	321737	N	<DEL>	134.69	PASS	SVTYPE=DEL;POS=99733228;SVLEN=-3161;END=99736389;STRANDS=+-:5;IMPRECISE;CIPOS=-10,408;CIEND=-656,9;CIPOS95=-2,106;CIEND95=-144,0;SU=5;PE=5;SR=0;ALG=PROD;AF=3.419e-05;NSAMP=1;MSQ=134.69;AC=1;AN=29246;NFAM=1
chr3	99737042	321667_2	N	]chr3:99062421]N	41.64	LOW	SVTYPE=BND;POS=99062421;STRANDS=+-:6;IMPRECISE;CIPOS=-485,9;CIEND=-10,439;CIPOS95=-140,1;CIEND95=-1,127;MATEID=321667_1;EVENT=321667;SECONDARY;SU=6;PE=6;SR=0;ALG=PROD;AF=3.419e-05;NSAMP=1;MSQ=41.64;RECLASSIFIED;AC=1;AN=29246;NFAM=1
chr3	99742591	321738	N	<DEL>	500.65	PASS	SVTYPE=DEL;POS=99742591;SVLEN=-717;END=99743308;STRANDS=+-:19;CIPOS=-4,3;CIEND=-10,9;CIPOS95=0,0;CIEND95=0,0;SU=19;PE=11;SR=8;ALG=PROD;AF=3.419e-05;NSAMP=1;MSQ=500.65;AC=1;AN=29246;NFAM=1
chr3	99767891	321740	N	<DEL>	775.98	PASS	SVTYPE=DEL;POS=99767891;SVLEN=-3111;END=99771002;STRANDS=+-:41;CIPOS=-22,21;CIEND=-26,24;CIPOS95=0,0;CIEND95=0,0;SU=41;PE=20;SR=21;ALG=PROD;AF=0.0001026;NSAMP=3;MSQ=258.66;AC=3;AN=29246;NFAM=3
chr3	99773802	584158_1	N	[chr3:186730730[N	226167	LOW	SVTYPE=BND;POS=99773802;STRANDS=--:145;CIPOS=-5,4;CIEND=-5,4;CIPOS95=0,0;CIEND95=0,0;MATEID=584158_2;EVENT=584158;SU=145;PE=0;SR=145;ALG=PROD;AF=0.09598;NSAMP=2803;MSQ=45.29;AC=2807;AN=29246;NFAM=2681
chr3	99773838	65018_1	N	N[chr19:36927855[	56.56	LOW	SVTYPE=BND;POS=99773838;STRANDS=+-:8;CIPOS=-10,9;CIEND=-10,9;CIPOS95=0,0;CIEND95=0,0;MATEID=65018_2;EVENT=65018;SU=8;PE=0;SR=8;ALG=PROD;AF=6.839e-05;NSAMP=2;MSQ=27.03;AC=2;AN=29246;NFAM=2
chr3	99800243	321741_1	N	N[chr3:99800480[	94968.2	PASS	SVTYPE=BND;POS=99800243;STRANDS=+-:1180;CIPOS=0,0;CIEND=0,0;CIPOS95=0,0;CIEND95=0,0;MATEID=321741_2;EVENT=321741;SU=1180;PE=94;SR=1086;ALG=PROD;AF=0.007967;NSAMP=233;MSQ=278.08;RECLASSIFIED;AC=233;AN=29246;NFAM=223
chr3	99800480	321741_2	N	]chr3:99800243]N	94968.2	PASS	SVTYPE=BND;POS=99800243;STRANDS=+-:1180;CIPOS=0,0;CIEND=0,0;CIPOS95=0,0;CIEND95=0,0;MATEID=321741_1;EVENT=321741;SECONDARY;SU=1180;PE=94;SR=1086;ALG=PROD;AF=0.007967;NSAMP=233;MSQ=278.08;RECLASSIFIED;AC=233;AN=29246;NFAM=223
chr3	99803917	9977_2	N	N[chr1:175347423[	59.48	LOW	SVTYPE=BND;POS=99803917;STRANDS=-+:12;CIPOS=-29,28;CIEND=-29,28;CIPOS95=0,0;CIEND95=0,0;MATEID=9977_1;EVENT=9977;SECONDARY;SU=12;PE=0;SR=12;ALG=PROD;AF=0.0001368;NSAMP=4;MSQ=13.57;AC=4;AN=29246;NFAM=4
chr3	99823128	508756	N	<DUP>	150.53	PASS	SVTYPE=DUP;POS=99823128;SVLEN=70364;END=99893492;STRANDS=-+:15;CIPOS=-10,9;CIEND=-4,4;CIPOS95=0,0;CIEND95=0,0;SU=15;PE=8;SR=7;ALG=PROD;AF=3.419e-05;NSAMP=1;MSQ=149.94;AC=1;AN=29246;NFAM=1
chr3	99856102	70218_1	N	]chr7:132132388]N	8139.18	LOW	SVTYPE=BND;POS=99856102;STRANDS=-+:75;CIPOS=-9,5;CIEND=-9,6;CIPOS95=0,0;CIEND95=0,0;MATEID=70218_2;EVENT=70218;SU=75;PE=0;SR=75;ALG=PROD;AF=0.006599;NSAMP=191;MSQ=36.24;AC=193;AN=29246;NFAM=191
chr3	99872294	68613_1	N	N]chr6:52627338]	47.9	LOW	SVTYPE=BND;POS=99872294;STRANDS=++:4;IMPRECISE;CIPOS=-8,9;CIEND=-8,9;CIPOS95=0,2;CIEND95=0,2;MATEID=68613_2;EVENT=68613;SU=4;PE=0;SR=4;ALG=PROD;AF=3.419e-05;NSAMP=1;MSQ=47.9;AC=1;AN=29246;NFAM=1
chr3	99872319	60642_1	N	N]chr11:37173681]	81.8	LOW	SVTYPE=BND;POS=99872319;STRANDS=++:8;CIPOS=-29,28;CIEND=-29,28;CIPOS95=0,0;CIEND95=0,0;MATEID=60642_2;EVENT=60642;SU=8;PE=0;SR=8;ALG=PROD;AF=6.839e-05;NSAMP=2;MSQ=18.71;AC=2;AN=29246;NFAM=2
chr3	99880960	66720_1	N	[chr4:82000582[N	2595.6	LOW	SVTYPE=BND;POS=99880960;STRANDS=--:453;CIPOS=-2,1;CIEND=-2,1;CIPOS95=0,0;CIEND95=0,0;MATEID=66720_2;EVENT=66720;SU=453;PE=229;SR=224;ALG=PROD;AF=0.0006497;NSAMP=19;MSQ=101.06;AC=19;AN=29246;NFAM=19
chr3	99886270	9978_2	N	N]chr1:232911114]	75371.7	LOW	SVTYPE=BND;POS=99886270;STRANDS=++:754;CIPOS=-1,1;CIEND=-1,1;CIPOS95=0,0;CIEND95=0,0;MATEID=9978_1;EVENT=9978;SECONDARY;SU=754;PE=0;SR=754;AF=0.04572;NSAMP=1337;MSQ=36.16;AC=1337;AN=29246;NFAM=1303
chr3	99891512	321744_1	N	N[chr3:99891639[	1253.93	PASS	SVTYPE=BND;POS=99891512;STRANDS=+-:48;CIPOS=-22,21;CIEND=-22,21;CIPOS95=0,0;CIEND95=0,0;MATEID=321744_2;EVENT=321744;SU=48;PE=0;SR=48;ALG=PROD;AF=6.839e-05;NSAMP=2;MSQ=521.56;RECLASSIFIED;AC=2;AN=29246;NFAM=2
chr3	99891639	321744_2	N	]chr3:99891512]N	1253.93	PASS	SVTYPE=BND;POS=99891512;STRANDS=+-:48;CIPOS=-22,21;CIEND=-22,21;CIPOS95=0,0;CIEND95=0,0;MATEID=321744_1;EVENT=321744;SECONDARY;SU=48;PE=0;SR=48;ALG=PROD;AF=6.839e-05;NSAMP=2;MSQ=521.56;RECLASSIFIED;AC=2;AN=29246;NFAM=2
chr3	99896422	321745_1	N	N[chr3:99896629[	751.59	LOW	SVTYPE=BND;POS=99896422;STRANDS=+-:24;CIPOS=-23,21;CIEND=-24,23;CIPOS95=0,0;CIEND95=0,0;MATEID=321745_2;EVENT=321745;SU=24;PE=1;SR=23;ALG=PROD;AF=0.0001026;NSAMP=3;MSQ=247.73;RECLASSIFIED;AC=3;AN=29246;NFAM=3
chr3	99896629	321745_2	N	]chr3:99896422]N	751.59	LOW	SVTYPE=BND;POS=99896422;STRANDS=+-:24;CIPOS=-24,23;CIEND=-23,21;CIPOS95=0,0;CIEND95=0,0;MATEID=321745_1;EVENT=321745;SECONDARY;SU=24;PE=1;SR=23;ALG=PROD;AF=0.0001026;NSAMP=3;MSQ=247.73;RECLASSIFIED;AC=3;AN=29246;NFAM=3
chr3	99909938	321746	N	<DEL>	8.37973e+06	PASS	SVTYPE=DEL;POS=99909938;SVLEN=-849;END=99910787;STRANDS=+-:314786;CIPOS=0,0;CIEND=0,0;CIPOS95=0,0;CIEND95=0,0;SU=314786;PE=186751;SR=128035;AF=0.2489;NSAMP=6262;MSQ=726.95;MEDGQR=4.93;Q10GQR=4.41;AC=7280;AN=29246;NFAM=5843
chr3	99936541	64875_1	N	[chr19:17185072[N	414539	LOW	SVTYPE=BND;POS=99936541;STRANDS=--:4;IMPRECISE;CIPOS=-10,9;CIEND=-10,9;CIPOS95=-1,1;CIEND95=-1,0;MATEID=64875_2;EVENT=64875;SU=4;PE=2;SR=2;ALG=PROD;AF=0.1908;NSAMP=5581;MSQ=49.01;AC=5581;AN=29246;NFAM=5338
chr3	99937643	508757_1	N	]chr3:99939685]N	161.82	LOW	SVTYPE=BND;POS=99937643;STRANDS=-+:19;CIPOS=-4,1;CIEND=-3,3;CIPOS95=0,0;CIEND95=0,0;MATEID=508757_2;EVENT=508757;SU=19;PE=11;SR=8;ALG=PROD;AF=3.419e-05;NSAMP=1;MSQ=161.82;RECLASSIFIED;AC=1;AN=29246;NFAM=1
chr3	99938062	321748_1	N	N[chr3:99939681[	755.33	PASS	SVTYPE=BND;POS=99938062;STRANDS=+-:17;CIPOS=-10,9;CIEND=-10,8;CIPOS95=0,0;CIEND95=0,0;MATEID=321748_2;EVENT=321748;SU=17;PE=2;SR=15;ALG=PROD;AF=3.419e-05;NSAMP=1;MSQ=755.33;RECLASSIFIED;AC=1;AN=29246;NFAM=1
chr3	99939681	321748_2	N	]chr3:99938062]N	755.33	PASS	SVTYPE=BND;POS=99938062;STRANDS=+-:17;CIPOS=-10,8;CIEND=-10,9;CIPOS95=0,0;CIEND95=0,0;MATEID=321748_1;EVENT=321748;SECONDARY;SU=17;PE=2;SR=15;ALG=PROD;AF=3.419e-05;NSAMP=1;MSQ=755.33;RECLASSIFIED;AC=1;AN=29246;NFAM=1
chr3	99939685	508757_2	N	N[chr3:99937643[	161.82	LOW	SVTYPE=BND;POS=99937643;STRANDS=-+:19;CIPOS=-3,3;CIEND=-4,1;CIPOS95=0,0;CIEND95=0,0;MATEID=508757_1;EVENT=508757;SECONDARY;SU=19;PE=11;SR=8;ALG=PROD;AF=3.419e-05;NSAMP=1;MSQ=161.82;RECLASSIFIED;AC=1;AN=29246;NFAM=1
chr3	99940607	321749	N	<DEL>	1372.7	PASS	SVTYPE=DEL;POS=99940607;SVLEN=-244692;END=100185299;STRANDS=+-:62;CIPOS=-22,21;CIEND=-30,29;CIPOS95=0,0;CIEND95=0,0;SU=62;PE=34;SR=28;ALG=PROD;AF=3.419e-05;NSAMP=1;MSQ=656.45;AC=1;AN=29246;NFAM=1
chr3	99947565	321750	N	<DEL>	656.32	PASS	SVTYPE=DEL;POS=99947565;SVLEN=-36582;END=99984147;STRANDS=+-:30;CIPOS=-3,2;CIEND=-10,9;CIPOS95=0,0;CIEND95=0,0;SU=30;PE=20;SR=10;ALG=PROD;AF=3.419e-05;NSAMP=1;MSQ=656.32;AC=1;AN=29246;NFAM=1
chr3	99948763	66563_1	N	[chr4:54271695[N	52.11	LOW	SVTYPE=BND;POS=99948763;STRANDS=--:14;CIPOS=-30,29;CIEND=-30,29;CIPOS95=0,0;CIEND95=0,0;MATEID=66563_2;EVENT=66563;SU=14;PE=0;SR=14;ALG=PROD;AF=0.0001368;NSAMP=4;MSQ=12.85;AC=4;AN=29246;NFAM=4
chr3	99955380	508758_1	N	]chr3:99957287]N	2479.67	PASS	SVTYPE=BND;POS=99955380;STRANDS=-+:192;CIPOS=-27,24;CIEND=-23,22;CIPOS95=0,0;CIEND95=0,0;MATEID=508758_2;EVENT=508758;SU=192;PE=121;SR=71;ALG=PROD;AF=0.0003419;NSAMP=9;MSQ=275.52;RECLASSIFIED;AC=10;AN=29246;NFAM=9
chr3	99955666	321751_1	N	N[chr3:99957300[	4467.82	PASS	SVTYPE=BND;POS=99955666;STRANDS=+-:209;CIPOS=-22,21;CIEND=-23,21;CIPOS95=0,0;CIEND95=0,0;MATEID=321751_2;EVENT=321751;SU=209;PE=98;SR=111;ALG=PROD;AF=0.0003077;NSAMP=9;MSQ=496.42;RECLASSIFIED;AC=9;AN=29246;NFAM=9
chr3	99957287	508758_2	N	N[chr3:99955380[	2479.67	PASS	SVTYPE=BND;POS=99955380;STRANDS=-+:192;CIPOS=-23,22;CIEND=-27,24;CIPOS95=0,0;CIEND95=0,0;MATEID=508758_1;EVENT=508758;SECONDARY;SU=192;PE=121;SR=71;ALG=PROD;AF=0.0003419;NSAMP=9;MSQ=275.52;RECLASSIFIED;AC=10;AN=29246;NFAM=9
chr3	99957300	321751_2	N	]chr3:99955666]N	4467.82	PASS	SVTYPE=BND;POS=99955666;STRANDS=+-:209;CIPOS=-23,21;CIEND=-22,21;CIPOS95=0,0;CIEND95=0,0;MATEID=321751_1;EVENT=321751;SECONDARY;SU=209;PE=98;SR=111;ALG=PROD;AF=0.0003077;NSAMP=9;MSQ=496.42;RECLASSIFIED;AC=9;AN=29246;NFAM=9
chr3	99979938	321752_1	N	N[chr3:99982069[	38799.9	PASS	SVTYPE=BND;POS=99979938;STRANDS=+-:1661;CIPOS=-2,1;CIEND=-2,0;CIPOS95=0,0;CIEND95=0,0;MATEID=321752_2;EVENT=321752;SU=1661;PE=930;SR=731;ALG=PROD;AF=0.0002735;NSAMP=8;MSQ=564.17;RECLASSIFIED;AC=8;AN=29246;NFAM=7
chr3	99982069	321752_2	N	]chr3:99979938]N	38799.9	PASS	SVTYPE=BND;POS=99979938;STRANDS=+-:1661;CIPOS=-2,0;CIEND=-2,1;CIPOS95=0,0;CIEND95=0,0;MATEID=321752_1;EVENT=321752;SECONDARY;SU=1661;PE=930;SR=731;ALG=PROD;AF=0.0002735;NSAMP=8;MSQ=564.17;RECLASSIFIED;AC=8;AN=29246;NFAM=7
chr3	99983415	321753_1	N	N[chr3:99983495[	2616.44	LOW	SVTYPE=BND;POS=99983415;STRANDS=+-:85;CIPOS=-6,5;CIEND=-5,4;CIPOS95=0,0;CIEND95=0,0;MATEID=321753_2;EVENT=321753;SU=85;PE=0;SR=85;ALG=PROD;AF=0.0009574;NSAMP=27;MSQ=93.66;RECLASSIFIED;AC=28;AN=29246;NFAM=27
chr3	99983423	66608_1	N	N]chr4:64374067]	2852.28	LOW	SVTYPE=BND;POS=99983423;STRANDS=++:4;CIPOS=-9,8;CIEND=-9,8;CIPOS95=0,0;CIEND95=0,0;MATEID=66608_2;EVENT=66608;SU=4;PE=0;SR=4;ALG=PROD;AF=0.003146;NSAMP=92;MSQ=13.47;AC=92;AN=29246;NFAM=92
chr3	99983455	71207_1	N	]chr9:22808297]N	1622.33	LOW	SVTYPE=BND;POS=99983455;STRANDS=-+:6;IMPRECISE;CIPOS=-30,24;CIEND=-30,29;CIPOS95=-1,1;CIEND95=-1,1;MATEID=71207_2;EVENT=71207;SU=6;PE=4;SR=2;ALG=PROD;AF=0.002325;NSAMP=68;MSQ=16.5;AC=68;AN=29246;NFAM=68
chr3	99983495	321753_2	N	]chr3:99983415]N	2616.44	LOW	SVTYPE=BND;POS=99983415;STRANDS=+-:85;CIPOS=-5,4;CIEND=-6,5;CIPOS95=0,0;CIEND95=0,0;MATEID=321753_1;EVENT=321753;SECONDARY;SU=85;PE=0;SR=85;ALG=PROD;AF=0.0009574;NSAMP=27;MSQ=93.66;RECLASSIFIED;AC=28;AN=29246;NFAM=27
chr3	99983509	62506_1	N	N]chr13:98604489]	13721.4	LOW	SVTYPE=BND;POS=99983509;STRANDS=++:16;IMPRECISE;CIPOS=-10,10;CIEND=-10,9;CIPOS95=-1,1;CIEND95=0,0;MATEID=62506_2;EVENT=62506;SU=16;PE=10;SR=6;ALG=PROD;AF=0.01474;NSAMP=431;MSQ=19.92;AC=431;AN=29246;NFAM=428
chr3	99983514	67460_1	N	N[chr5:30978487[	607.57	LOW	SVTYPE=BND;POS=99983514;STRANDS=+-:21;IMPRECISE;CIPOS=-15,511;CIEND=-178,29;CIPOS95=-15,90;CIEND95=-35,29;MATEID=67460_2;EVENT=67460;SU=21;PE=21;SR=0;ALG=PROD;AF=0.0008548;NSAMP=25;MSQ=20.74;AC=25;AN=29246;NFAM=25
chr3	99983519	71156_1	N	N[chr9:15061389[	3494.71	LOW	SVTYPE=BND;POS=99983519;STRANDS=+-:24;IMPRECISE;CIPOS=-12,499;CIEND=-331,29;CIPOS95=-12,84;CIEND95=-31,29;MATEID=71156_2;EVENT=71156;SU=24;PE=24;SR=0;ALG=PROD;AF=0.003283;NSAMP=96;MSQ=26.08;AC=96;AN=29246;NFAM=95
chr3	99984053	67004_1	N	]chr4:149959064]N	30295.5	LOW	SVTYPE=BND;POS=99984053;STRANDS=-+:49;CIPOS=-9,8;CIEND=-9,8;CIPOS95=0,0;CIEND95=0,0;MATEID=67004_2;EVENT=67004;SU=49;PE=0;SR=49;ALG=PROD;AF=0.02476;NSAMP=724;MSQ=23.12;AC=724;AN=29246;NFAM=718
chr3	99984053	70989_1	N	[chr8:129014784[N	51348.8	LOW	SVTYPE=BND;POS=99984053;STRANDS=--:200;CIPOS=-4,4;CIEND=-4,4;CIPOS95=0,0;CIEND95=0,0;MATEID=70989_2;EVENT=70989;SU=200;PE=0;SR=200;ALG=PROD;AF=0.03768;NSAMP=1102;MSQ=26.7;AC=1102;AN=29246;NFAM=1087
chr3	99984077	50025_2	N	N[chr2:50166286[	688.07	LOW	SVTYPE=BND;POS=99984077;STRANDS=-+:32;CIPOS=-9,8;CIEND=-9,8;CIPOS95=0,0;CIEND95=0,0;MATEID=50025_1;EVENT=50025;SECONDARY;SU=32;PE=0;SR=32;ALG=PROD;AF=0.000718;NSAMP=21;MSQ=24.96;AC=21;AN=29246;NFAM=21
chr3	99991830	61136_1	N	]chr11:86686444]N	6955.13	LOW	SVTYPE=BND;POS=99991830;STRANDS=-+:199;CIPOS=-4,4;CIEND=-4,4;CIPOS95=0,0;CIEND95=0,0;MATEID=61136_2;EVENT=61136;SU=199;PE=1;SR=198;ALG=PROD;AF=0.006326;NSAMP=185;MSQ=25.84;AC=185;AN=29246;NFAM=182
chr3	99991904	321755_1	N	N[chr3:99991975[	3830.79	LOW	SVTYPE=BND;POS=99991904;STRANDS=+-:100;CIPOS=-6,4;CIEND=-5,4;CIPOS95=0,0;CIEND95=0,0;MATEID=321755_2;EVENT=321755;SU=100;PE=2;SR=98;ALG=PROD;AF=0.000889;NSAMP=26;MSQ=110.09;RECLASSIFIED;AC=26;AN=29246;NFAM=25
chr3	99991942	67177_1	N	]chr4:182161904]N	3041.84	LOW	SVTYPE=BND;POS=99991942;STRANDS=-+:58;CIPOS=-9,8;CIEND=-9,8;CIPOS95=0,0;CIEND95=0,0;MATEID=67177_2;EVENT=67177;SU=58;PE=0;SR=58;ALG=PROD;AF=0.003659;NSAMP=107;MSQ=17.3;AC=107;AN=29246;NFAM=107
chr3	99991975	321755_2	N	]chr3:99991904]N	3830.79	LOW	SVTYPE=BND;POS=99991904;STRANDS=+-:100;CIPOS=-5,4;CIEND=-6,4;CIPOS95=0,0;CIEND95=0,0;MATEID=321755_1;EVENT=321755;SECONDARY;SU=100;PE=2;SR=98;ALG=PROD;AF=0.000889;NSAMP=26;MSQ=110.09;RECLASSIFIED;AC=26;AN=29246;NFAM=25
chr3	99996151	321756_1	N	N[chr3:99996228[	2295.62	LOW	SVTYPE=BND;POS=99996151;STRANDS=+-:23;CIPOS=-30,9;CIEND=-30,29;CIPOS95=0,0;CIEND95=0,0;MATEID=321756_2;EVENT=321756;SU=23;PE=1;SR=22;ALG=PROD;AF=0.0003761;NSAMP=11;MSQ=175.46;RECLASSIFIED;AC=11;AN=29246;NFAM=11
chr3	99996228	321756_2	N	]chr3:99996151]N	2295.62	LOW	SVTYPE=BND;POS=99996151;STRANDS=+-:23;CIPOS=-30,29;CIEND=-30,9;CIPOS95=0,0;CIEND95=0,0;MATEID=321756_1;EVENT=321756;SECONDARY;SU=23;PE=1;SR=22;ALG=PROD;AF=0.0003761;NSAMP=11;MSQ=175.46;RECLASSIFIED;AC=11;AN=29246;NFAM=11
chr3	100006880	65221_1	N	]chr20:2825775]N	283.06	PASS	SVTYPE=BND;POS=100006880;STRANDS=-+:4;IMPRECISE;CIPOS=-30,29;CIEND=-30,29;CIPOS95=-1,1;CIEND95=-1,1;MATEID=65221_2;EVENT=65221;SU=4;PE=1;SR=3;ALG=PROD;AF=3.419e-05;NSAMP=1;MSQ=281.67;AC=1;AN=29246;NFAM=1
chr3	100013150	321758_1	N	N[chr3:100013482[	551.52	LOW	SVTYPE=BND;POS=100013150;STRANDS=+-:42;CIPOS=-9,8;CIEND=-8,8;CIPOS95=0,0;CIEND95=0,0;MATEID=321758_2;EVENT=321758;SU=42;PE=0;SR=42;ALG=PROD;AF=0.0003077;NSAMP=9;MSQ=14.98;RECLASSIFIED;AC=9;AN=29246;NFAM=9
chr3	100013482	321758_2	N	]chr3:100013150]N	551.52	LOW	SVTYPE=BND;POS=100013150;STRANDS=+-:42;CIPOS=-8,8;CIEND=-9,8;CIPOS95=0,0;CIEND95=0,0;MATEID=321758_1;EVENT=321758;SECONDARY;SU=42;PE=0;SR=42;ALG=PROD;AF=0.0003077;NSAMP=9;MSQ=14.98;RECLASSIFIED;AC=9;AN=29246;NFAM=9
chr3	100022685	321759	N	<DEL>	1972.47	PASS	SVTYPE=DEL;POS=100022685;SVLEN=-15282;END=100037967;STRANDS=+-:84;CIPOS=-10,9;CIEND=-9,10;CIPOS95=0,0;CIEND95=0,0;SU=84;PE=57;SR=27;ALG=PROD;AF=0.0001026;NSAMP=3;MSQ=430.6;AC=3;AN=29246;NFAM=3
chr3	100037130	321760_1	N	N[chr3:100037193[	29685.1	LOW	SVTYPE=BND;POS=100037130;STRANDS=+-:1031;CIPOS=0,0;CIEND=0,0;CIPOS95=0,0;CIEND95=0,0;MATEID=321760_2;EVENT=321760;SU=1031;PE=20;SR=1011;ALG=PROD;AF=0.004616;NSAMP=134;MSQ=181.88;RECLASSIFIED;AC=135;AN=29246;NFAM=132
chr3	100037193	321760_2	N	]chr3:100037130]N	29685.1	LOW	SVTYPE=BND;POS=100037130;STRANDS=+-:1031;CIPOS=0,0;CIEND=0,0;CIPOS95=0,0;CIEND95=0,0;MATEID=321760_1;EVENT=321760;SECONDARY;SU=1031;PE=20;SR=1011;ALG=PROD;AF=0.004616;NSAMP=134;MSQ=181.88;RECLASSIFIED;AC=135;AN=29246;NFAM=132
chr3	100066519	321761	N	<DEL:ME:SINE|Alu|AluYa5>	5.05174e+06	PASS	SVTYPE=MEI;POS=100066519;SVLEN=-293;END=100066812;STRANDS=+-:124845;CIPOS=0,0;CIEND=0,0;CIPOS95=0,0;CIEND95=0,0;SU=124845;PE=12921;SR=111924;ALG=PROD;AF=0.2104;NSAMP=5463;MSQ=551.48;MEDGQR=2.94;Q10GQR=2.57;AC=6152;AN=29246;NFAM=5132
chr3	100067396	321763_1	N	N[chr3:100067828[	617.93	LOW	SVTYPE=BND;POS=100067396;STRANDS=+-:8;CIPOS=-10,9;CIEND=-10,9;CIPOS95=0,0;CIEND95=0,0;MATEID=321763_2;EVENT=321763;SU=8;PE=2;SR=6;ALG=PROD;AF=0.0003077;NSAMP=9;MSQ=52.86;RECLASSIFIED;AC=9;AN=29246;NFAM=9
chr3	100067828	321763_2	N	]chr3:100067396]N	617.93	LOW	SVTYPE=BND;POS=100067396;STRANDS=+-:8;CIPOS=-10,9;CIEND=-10,9;CIPOS95=0,0;CIEND95=0,0;MATEID=321763_1;EVENT=321763;SECONDARY;SU=8;PE=2;SR=6;ALG=PROD;AF=0.0003077;NSAMP=9;MSQ=52.86;RECLASSIFIED;AC=9;AN=29246;NFAM=9
chr3	100078595	66183_1	N	]chr22:40471242]N	4.6	LOW	SVTYPE=BND;POS=100078595;STRANDS=-+:4;IMPRECISE;CIPOS=-9,8;CIEND=-8,9;CIPOS95=0,0;CIEND95=0,2;MATEID=66183_2;EVENT=66183;SU=4;PE=0;SR=4;ALG=PROD;AF=3.419e-05;NSAMP=1;MSQ=4.6;AC=1;AN=29246;NFAM=1
chr3	100084016	321766	N	<DEL>	551.44	PASS	SVTYPE=DEL;POS=100084016;SVLEN=-112;END=100084128;STRANDS=+-:21;CIPOS=-24,23;CIEND=-24,23;CIPOS95=0,0;CIEND95=0,0;SU=21;PE=0;SR=21;ALG=PROD;AF=0.0001026;NSAMP=3;MSQ=183.81;RETAINED;AC=3;AN=29246;NFAM=3
chr3	100089910	321767_1	N	N[chr3:100090096[	219.44	LOW	SVTYPE=BND;POS=100089910;STRANDS=+-:8;CIPOS=-10,9;CIEND=-10,9;CIPOS95=0,0;CIEND95=0,0;MATEID=321767_2;EVENT=321767;SU=8;PE=0;SR=8;ALG=PROD;AF=6.839e-05;NSAMP=2;MSQ=108.34;RECLASSIFIED;AC=2;AN=29246;NFAM=2
chr3	100090096	321767_2	N	]chr3:100089910]N	219.44	LOW	SVTYPE=BND;POS=100089910;STRANDS=+-:8;CIPOS=-10,9;CIEND=-10,9;CIPOS95=0,0;CIEND95=0,0;MATEID=321767_1;EVENT=321767;SECONDARY;SU=8;PE=0;SR=8;ALG=PROD;AF=6.839e-05;NSAMP=2;MSQ=108.34;RECLASSIFIED;AC=2;AN=29246;NFAM=2
chr3	100091147	584161_1	N	[chr3:100156777[N	95.68	LOW	SVTYPE=BND;POS=100091147;STRANDS=--:8;IMPRECISE;CIPOS=-680,9;CIEND=-435,9;CIPOS95=-118,0;CIEND95=-80,2;MATEID=584161_2;EVENT=584161;SU=8;PE=8;SR=0;ALG=PROD;AF=3.419e-05;NSAMP=1;MSQ=95.68;AC=1;AN=29246;NFAM=1
chr3	100105734	321768	N	<DEL>	474.5	PASS	SVTYPE=DEL;POS=100105734;SVLEN=-154;END=100105888;STRANDS=+-:19;CIPOS=-25,24;CIEND=-25,24;CIPOS95=0,0;CIEND95=0,0;SU=19;PE=0;SR=19;ALG=PROD;AF=6.839e-05;NSAMP=2;MSQ=236.74;AC=2;AN=29246;NFAM=2
chr3	100114666	321769	N	<DEL>	1621.43	PASS	SVTYPE=DEL;POS=100114666;SVLEN=-3756;END=100118422;STRANDS=+-:74;CIPOS=-30,29;CIEND=-24,22;CIPOS95=0,0;CIEND95=0,0;SU=74;PE=47;SR=27;ALG=PROD;AF=3.419e-05;NSAMP=1;MSQ=317.61;AC=1;AN=29246;NFAM=1
chr3	100115637	61406_1	N	N]chr12:9332346]	139.03	LOW	SVTYPE=BND;POS=100115637;STRANDS=++:5;CIPOS=-10,9;CIEND=-10,9;CIPOS95=0,0;CIEND95=0,0;MATEID=61406_2;EVENT=61406;SU=5;PE=0;SR=5;ALG=PROD;AF=0.0001026;NSAMP=3;MSQ=39.78;AC=3;AN=29246;NFAM=3
chr3	100117825	60356_1	N	]chr10:80383643]N	32986	LOW	SVTYPE=BND;POS=100117825;STRANDS=-+:4;CIPOS=-9,8;CIEND=-9,8;CIPOS95=0,0;CIEND95=0,0;MATEID=60356_2;EVENT=60356;SU=4;PE=0;SR=4;ALG=PROD;AF=0.03036;NSAMP=888;MSQ=22.25;AC=888;AN=29246;NFAM=880
chr3	100117858	65180_1	N	]chr19:56721370]N	3078.28	LOW	SVTYPE=BND;POS=100117858;STRANDS=-+:8;CIPOS=-29,28;CIEND=-29,28;CIPOS95=0,0;CIEND95=0,0;MATEID=65180_2;EVENT=65180;SU=8;PE=0;SR=8;ALG=PROD;AF=0.003727;NSAMP=109;MSQ=22.19;AC=109;AN=29246;NFAM=109
chr3	100133285	60362_1	N	]chr10:80535592]N	7086.83	LOW	SVTYPE=BND;POS=100133285;STRANDS=-+:8;IMPRECISE;CIPOS=-27,26;CIEND=-30,27;CIPOS95=0,0;CIEND95=-1,1;MATEID=60362_2;EVENT=60362;SU=8;PE=3;SR=5;ALG=PROD;AF=0.007454;NSAMP=218;MSQ=25.4;AC=218;AN=29246;NFAM=217
chr3	100135441	66374_1	N	]chr4:14729177]N	57374.8	LOW	SVTYPE=BND;POS=100135441;STRANDS=-+:12;CIPOS=-29,28;CIEND=-29,28;CIPOS95=0,0;CIEND95=0,0;MATEID=66374_2;EVENT=66374;SU=12;PE=0;SR=12;ALG=PROD;AF=0.04312;NSAMP=1261;MSQ=27.61;AC=1261;AN=29246;NFAM=1236
chr3	100135445	63823_1	N	]chr16:74750790]N	6486.26	LOW	SVTYPE=BND;POS=100135445;STRANDS=-+:220;CIPOS=-4,3;CIEND=-3,3;CIPOS95=0,0;CIEND95=0,0;MATEID=63823_2;EVENT=63823;SU=220;PE=0;SR=220;ALG=PROD;AF=0.006326;NSAMP=185;MSQ=19.96;AC=185;AN=29246;NFAM=184
chr3	100139614	62486_1	N	]chr13:92663878]N	1868.75	LOW	SVTYPE=BND;POS=100139614;STRANDS=-+:4;CIPOS=-29,28;CIEND=-29,28;CIPOS95=0,0;CIEND95=0,0;MATEID=62486_2;EVENT=62486;SU=4;PE=0;SR=4;ALG=PROD;AF=0.002599;NSAMP=63;MSQ=19.56;AC=76;AN=29246;NFAM=63
chr3	100140174	321773_1	N	N[chr3:100140536[	24541.9	PASS	SVTYPE=BND;POS=100140174;STRANDS=+-:619;CIPOS=-1,1;CIEND=-1,1;CIPOS95=0,0;CIEND95=0,0;MATEID=321773_2;EVENT=321773;SU=619;PE=172;SR=447;ALG=PROD;AF=0.002428;NSAMP=71;MSQ=320.43;RECLASSIFIED;AC=71;AN=29246;NFAM=70
chr3	100140536	321773_2	N	]chr3:100140174]N	24541.9	PASS	SVTYPE=BND;POS=100140174;STRANDS=+-:619;CIPOS=-1,1;CIEND=-1,1;CIPOS95=0,0;CIEND95=0,0;MATEID=321773_1;EVENT=321773;SECONDARY;SU=619;PE=172;SR=447;ALG=PROD;AF=0.002428;NSAMP=71;MSQ=320.43;RECLASSIFIED;AC=71;AN=29246;NFAM=70
chr3	100146822	321774	N	<DEL>	1213.84	PASS	SVTYPE=DEL;POS=100146822;SVLEN=-12277;END=100159099;STRANDS=+-:51;CIPOS=-25,24;CIEND=-30,28;CIPOS95=0,0;CIEND95=0,0;SU=51;PE=32;SR=19;ALG=PROD;AF=6.839e-05;NSAMP=2;MSQ=606.92;AC=2;AN=29246;NFAM=1
chr3	100156777	584161_2	N	[chr3:100091147[N	95.68	LOW	SVTYPE=BND;POS=100156777;STRANDS=--:8;IMPRECISE;CIPOS=-435,9;CIEND=-680,9;CIPOS95=-80,2;CIEND95=-118,0;MATEID=584161_1;EVENT=584161;SECONDARY;SU=8;PE=8;SR=0;ALG=PROD;AF=3.419e-05;NSAMP=1;MSQ=95.68;AC=1;AN=29246;NFAM=1
chr3	100188066	508760	N	<DUP>	120.89	PASS	SVTYPE=DUP;POS=100188066;SVLEN=212028;END=100400094;STRANDS=-+:14;CIPOS=-10,9;CIEND=-9,9;CIPOS95=0,0;CIEND95=0,0;SU=14;PE=9;SR=5;ALG=PROD;AF=3.419e-05;NSAMP=1;MSQ=120.29;AC=1;AN=29246;NFAM=1
chr3	100203837	321778	N	<DEL>	1.3803e+06	PASS	SVTYPE=DEL;POS=100203837;SVLEN=-2254;END=100206091;STRANDS=+-:59009;CIPOS=0,0;CIEND=0,0;CIPOS95=0,0;CIEND95=0,0;SU=59009;PE=32867;SR=26142;ALG=PROD;AF=0.07457;NSAMP=2010;MSQ=492.16;MEDGQR=4.4;Q10GQR=4.14;AC=2181;AN=29246;NFAM=1940
chr3	100208484	508761	N	<DUP>	79.12	PASS	SVTYPE=DUP;POS=100208484;SVLEN=520;END=100209004;STRANDS=-+:10;IMPRECISE;CIPOS=0,6;CIEND=-10,6;CIPOS95=0,0;CIEND95=-1,0;SU=10;PE=6;SR=4;ALG=PROD;AF=3.419e-05;NSAMP=1;MSQ=68.07;AC=1;AN=29246;NFAM=1
chr3	100251584	321780	N	<DEL>	701.35	PASS	SVTYPE=DEL;POS=100251584;SVLEN=-629;END=100252213;STRANDS=+-:27;CIPOS=-2,1;CIEND=-10,9;CIPOS95=0,0;CIEND95=0,0;SU=27;PE=15;SR=12;ALG=PROD;AF=3.419e-05;NSAMP=1;MSQ=701.35;AC=1;AN=29246;NFAM=1
chr3	100253015	584163_1	N	N]chr3:100283382]	174.21	LOW	SVTYPE=BND;POS=100253015;STRANDS=++:11;IMPRECISE;CIPOS=-10,299;CIEND=-10,399;CIPOS95=-2,66;CIEND95=-1,136;MATEID=584163_2;EVENT=584163;SU=11;PE=11;SR=0;ALG=PROD;AF=3.419e-05;NSAMP=1;MSQ=173.64;AC=1;AN=29246;NFAM=1
chr3	100253091	584162_1	N	[chr3:100283109[N	267.21	LOW	SVTYPE=BND;POS=100253091;STRANDS=--:23;IMPRECISE;CIPOS=-197,29;CIEND=-305,29;CIPOS95=-24,24;CIEND95=-42,29;MATEID=584162_2;EVENT=584162;SU=23;PE=23;SR=0;ALG=PROD;AF=6.839e-05;NSAMP=2;MSQ=100.25;AC=2;AN=29246;NFAM=2
chr3	100253953	63801_1	N	[chr16:70050240[N	164.56	LOW	SVTYPE=BND;POS=100253953;STRANDS=--:16;CIPOS=-5,3;CIEND=-4,1;CIPOS95=0,0;CIEND95=0,0;MATEID=63801_2;EVENT=63801;SU=16;PE=8;SR=8;ALG=PROD;AF=3.419e-05;NSAMP=1;MSQ=164.56;AC=1;AN=29246;NFAM=1
chr3	100261072	321781_1	N	N[chr3:100279647[	30.52	LOW	SVTYPE=BND;POS=100261072;STRANDS=+-:8;CIPOS=-10,9;CIEND=-10,9;CIPOS95=0,0;CIEND95=0,0;MATEID=321781_2;EVENT=321781;SU=8;PE=0;SR=8;ALG=PROD;AF=3.419e-05;NSAMP=1;MSQ=29.62;RECLASSIFIED;AC=1;AN=29246;NFAM=1
chr3	100269097	321783	N	<DEL>	251.73	PASS	SVTYPE=DEL;POS=100269097;SVLEN=-830;END=100269927;STRANDS=+-:13;CIPOS=-7,6;CIEND=-7,3;CIPOS95=0,0;CIEND95=0,0;SU=13;PE=8;SR=5;ALG=PROD;AF=3.419e-05;NSAMP=1;MSQ=251.73;AC=1;AN=29246;NFAM=1
chr3	100276093	584164	N	<INV>	173.88	LOW	SVTYPE=INV;POS=100276093;SVLEN=145;END=100276238;STRANDS=++:2,--:2;IMPRECISE;CIPOS=-46,0;CIEND=0,16;CIPOS95=-36,0;CIEND95=0,8;SU=4;PE=4;SR=0;ALG=PROD;AF=0.0003077;NSAMP=9;MSQ=14.03;AC=9;AN=29246;NFAM=9
chr3	100279647	321781_2	N	]chr3:100261072]N	30.52	LOW	SVTYPE=BND;POS=100261072;STRANDS=+-:8;CIPOS=-10,9;CIEND=-10,9;CIPOS95=0,0;CIEND95=0,0;MATEID=321781_1;EVENT=321781;SECONDARY;SU=8;PE=0;SR=8;ALG=PROD;AF=3.419e-05;NSAMP=1;MSQ=29.62;RECLASSIFIED;AC=1;AN=29246;NFAM=1
chr3	100279648	72587_1	N	[chrX:155418182[N	215.79	LOW	SVTYPE=BND;POS=100279648;STRANDS=--:10;IMPRECISE;CIPOS=-451,45;CIEND=-345,49;CIPOS95=-158,45;CIEND95=-81,49;MATEID=72587_2;EVENT=72587;SU=10;PE=10;SR=0;ALG=PROD;AF=3.419e-05;NSAMP=1;MSQ=215.66;AC=1;AN=29246;NFAM=1
chr3	100279760	321784_1	N	N[chr3:100281739[	164.44	LOW	SVTYPE=BND;POS=100279760;STRANDS=+-:24;CIPOS=-23,22;CIEND=-23,21;CIPOS95=0,0;CIEND95=0,0;MATEID=321784_2;EVENT=321784;SU=24;PE=1;SR=23;ALG=PROD;AF=6.839e-05;NSAMP=2;MSQ=82;RECLASSIFIED;AC=2;AN=29246;NFAM=2
chr3	100281739	321784_2	N	]chr3:100279760]N	164.44	LOW	SVTYPE=BND;POS=100279760;STRANDS=+-:24;CIPOS=-23,21;CIEND=-23,22;CIPOS95=0,0;CIEND95=0,0;MATEID=321784_1;EVENT=321784;SECONDARY;SU=24;PE=1;SR=23;ALG=PROD;AF=6.839e-05;NSAMP=2;MSQ=82;RECLASSIFIED;AC=2;AN=29246;NFAM=2
chr3	100281740	72588_1	N	[chrX:155418182[N	36.02	LOW	SVTYPE=BND;POS=100281740;STRANDS=--:8;IMPRECISE;CIPOS=-489,44;CIEND=-472,46;CIPOS95=-170,44;CIEND95=-152,46;MATEID=72588_2;EVENT=72588;SU=8;PE=8;SR=0;ALG=PROD;AF=3.419e-05;NSAMP=1;MSQ=35.5;AC=1;AN=29246;NFAM=1
chr3	100283109	584162_2	N	[chr3:100253091[N	267.21	LOW	SVTYPE=BND;POS=100283109;STRANDS=--:23;IMPRECISE;CIPOS=-305,29;CIEND=-197,29;CIPOS95=-42,29;CIEND95=-24,24;MATEID=584162_1;EVENT=584162;SECONDARY;SU=23;PE=23;SR=0;ALG=PROD;AF=6.839e-05;NSAMP=2;MSQ=100.25;AC=2;AN=29246;NFAM=2
chr3	100283382	584163_2	N	N]chr3:100253015]	174.21	LOW	SVTYPE=BND;POS=100283382;STRANDS=++:11;IMPRECISE;CIPOS=-10,399;CIEND=-10,299;CIPOS95=-1,136;CIEND95=-2,66;MATEID=584163_1;EVENT=584163;SECONDARY;SU=11;PE=11;SR=0;ALG=PROD;AF=3.419e-05;NSAMP=1;MSQ=173.64;AC=1;AN=29246;NFAM=1
chr3	100283663	321785_1	N	N[chr3:100290577[	41.64	LOW	SVTYPE=BND;POS=100283663;STRANDS=+-:7;CIPOS=-5,4;CIEND=-5,4;CIPOS95=0,0;CIEND95=0,0;MATEID=321785_2;EVENT=321785;SU=7;PE=0;SR=7;ALG=PROD;AF=3.419e-05;NSAMP=1;MSQ=41.64;RECLASSIFIED;AC=1;AN=29246;NFAM=1
chr3	100283811	321787_1	N	N[chr3:100295085[	115.57	LOW	SVTYPE=BND;POS=100283811;STRANDS=+-:9;IMPRECISE;CIPOS=-8,448;CIEND=-636,9;CIPOS95=0,159;CIEND95=-165,0;MATEID=321787_2;EVENT=321787;SU=9;PE=9;SR=0;ALG=PROD;AF=3.419e-05;NSAMP=1;MSQ=113.27;RECLASSIFIED;AC=1;AN=29246;NFAM=1
chr3	100283812	321786_1	N	N[chr3:100290575[	167.25	LOW	SVTYPE=BND;POS=100283812;STRANDS=+-:17;CIPOS=-10,9;CIEND=-3,1;CIPOS95=0,0;CIEND95=0,0;MATEID=321786_2;EVENT=321786;SU=17;PE=4;SR=13;ALG=PROD;AF=3.419e-05;NSAMP=1;MSQ=167.25;RECLASSIFIED;AC=1;AN=29246;NFAM=1
chr3	100289678	508762	N	<DUP>	206.72	PASS	SVTYPE=DUP;POS=100289678;SVLEN=15875;END=100305553;STRANDS=-+:18;CIPOS=-10,9;CIEND=-4,3;CIPOS95=0,0;CIEND95=0,0;SU=18;PE=10;SR=8;ALG=PROD;AF=6.839e-05;NSAMP=1;MSQ=206.03;AC=2;AN=29246;NFAM=1
chr3	100290575	321786_2	N	]chr3:100283812]N	167.25	LOW	SVTYPE=BND;POS=100283812;STRANDS=+-:17;CIPOS=-3,1;CIEND=-10,9;CIPOS95=0,0;CIEND95=0,0;MATEID=321786_1;EVENT=321786;SECONDARY;SU=17;PE=4;SR=13;ALG=PROD;AF=3.419e-05;NSAMP=1;MSQ=167.25;RECLASSIFIED;AC=1;AN=29246;NFAM=1
chr3	100290577	321785_2	N	]chr3:100283663]N	41.64	LOW	SVTYPE=BND;POS=100283663;STRANDS=+-:7;CIPOS=-5,4;CIEND=-5,4;CIPOS95=0,0;CIEND95=0,0;MATEID=321785_1;EVENT=321785;SECONDARY;SU=7;PE=0;SR=7;ALG=PROD;AF=3.419e-05;NSAMP=1;MSQ=41.64;RECLASSIFIED;AC=1;AN=29246;NFAM=1
chr3	100290700	321789_1	N	N[chr3:100296171[	208.88	LOW	SVTYPE=BND;POS=100290700;STRANDS=+-:6;IMPRECISE;CIPOS=-8,497;CIEND=-518,4;CIPOS95=0,184;CIEND95=-190,0;MATEID=321789_2;EVENT=321789;SU=6;PE=6;SR=0;ALG=PROD;AF=6.839e-05;NSAMP=2;MSQ=104.44;RECLASSIFIED;AC=2;AN=29246;NFAM=2
chr3	100290701	321788_1	N	N[chr3:100295085[	373.13	LOW	SVTYPE=BND;POS=100290701;STRANDS=+-:39;CIPOS=-26,23;CIEND=-25,24;CIPOS95=0,0;CIEND95=0,0;MATEID=321788_2;EVENT=321788;SU=39;PE=8;SR=31;ALG=PROD;AF=0.0001026;NSAMP=3;MSQ=124.38;RECLASSIFIED;AC=3;AN=29246;NFAM=3
chr3	100295085	321787_2	N	]chr3:100283811]N	115.57	LOW	SVTYPE=BND;POS=100283811;STRANDS=+-:9;IMPRECISE;CIPOS=-636,9;CIEND=-8,448;CIPOS95=-165,0;CIEND95=0,159;MATEID=321787_1;EVENT=321787;SECONDARY;SU=9;PE=9;SR=0;ALG=PROD;AF=3.419e-05;NSAMP=1;MSQ=113.27;RECLASSIFIED;AC=1;AN=29246;NFAM=1
chr3	100295085	321788_2	N	]chr3:100290701]N	373.13	LOW	SVTYPE=BND;POS=100290701;STRANDS=+-:39;CIPOS=-25,24;CIEND=-26,23;CIPOS95=0,0;CIEND95=0,0;MATEID=321788_1;EVENT=321788;SECONDARY;SU=39;PE=8;SR=31;ALG=PROD;AF=0.0001026;NSAMP=3;MSQ=124.38;RECLASSIFIED;AC=3;AN=29246;NFAM=3
chr3	100295210	321792_1	N	N[chr3:100297920[	106.65	LOW	SVTYPE=BND;POS=100295210;STRANDS=+-:4;IMPRECISE;CIPOS=-10,702;CIEND=-700,9;CIPOS95=0,175;CIEND95=-175,0;MATEID=321792_2;EVENT=321792;SU=4;PE=4;SR=0;ALG=PROD;AF=3.419e-05;NSAMP=1;MSQ=104.38;RECLASSIFIED;AC=1;AN=29246;NFAM=1
chr3	100295211	321790_1	N	N[chr3:100295301[	168.44	LOW	SVTYPE=BND;POS=100295211;STRANDS=+-:19;CIPOS=-25,24;CIEND=-25,24;CIPOS95=0,0;CIEND95=0,0;MATEID=321790_2;EVENT=321790;SU=19;PE=0;SR=19;ALG=PROD;AF=0.0001026;NSAMP=3;MSQ=49.67;RECLASSIFIED;AC=3;AN=29244;NFAM=3
chr3	100295301	321790_2	N	]chr3:100295211]N	168.44	LOW	SVTYPE=BND;POS=100295211;STRANDS=+-:19;CIPOS=-25,24;CIEND=-25,24;CIPOS95=0,0;CIEND95=0,0;MATEID=321790_1;EVENT=321790;SECONDARY;SU=19;PE=0;SR=19;ALG=PROD;AF=0.0001026;NSAMP=3;MSQ=49.67;RECLASSIFIED;AC=3;AN=29244;NFAM=3
chr3	100295348	321791_1	N	N[chr3:100296171[	74.37	LOW	SVTYPE=BND;POS=100295348;STRANDS=+-:12;CIPOS=-8,6;CIEND=-7,2;CIPOS95=0,0;CIEND95=0,0;MATEID=321791_2;EVENT=321791;SU=12;PE=7;SR=5;ALG=PROD;AF=3.419e-05;NSAMP=1;MSQ=68.43;RECLASSIFIED;AC=1;AN=29246;NFAM=1
chr3	100296171	321789_2	N	]chr3:100290700]N	208.88	LOW	SVTYPE=BND;POS=100290700;STRANDS=+-:6;IMPRECISE;CIPOS=-518,4;CIEND=-8,497;CIPOS95=-190,0;CIEND95=0,184;MATEID=321789_1;EVENT=321789;SECONDARY;SU=6;PE=6;SR=0;ALG=PROD;AF=6.839e-05;NSAMP=2;MSQ=104.44;RECLASSIFIED;AC=2;AN=29246;NFAM=2
chr3	100296171	321791_2	N	]chr3:100295348]N	74.37	LOW	SVTYPE=BND;POS=100295348;STRANDS=+-:12;CIPOS=-7,2;CIEND=-8,6;CIPOS95=0,0;CIEND95=0,0;MATEID=321791_1;EVENT=321791;SECONDARY;SU=12;PE=7;SR=5;ALG=PROD;AF=3.419e-05;NSAMP=1;MSQ=68.43;RECLASSIFIED;AC=1;AN=29246;NFAM=1
chr3	100296275	321794_1	N	N[chr3:100302065[	64.57	LOW	SVTYPE=BND;POS=100296275;STRANDS=+-:6;IMPRECISE;CIPOS=-10,589;CIEND=-524,9;CIPOS95=0,179;CIEND95=-157,0;MATEID=321794_2;EVENT=321794;SU=6;PE=6;SR=0;ALG=PROD;AF=6.839e-05;NSAMP=2;MSQ=32.28;RECLASSIFIED;AC=2;AN=29246;NFAM=2
chr3	100296276	321793_1	N	N[chr3:100297920[	130.62	LOW	SVTYPE=BND;POS=100296276;STRANDS=+-:24;CIPOS=-23,22;CIEND=-23,22;CIPOS95=0,0;CIEND95=0,0;MATEID=321793_2;EVENT=321793;SU=24;PE=2;SR=22;ALG=PROD;AF=6.839e-05;NSAMP=2;MSQ=65.31;RECLASSIFIED;AC=2;AN=29246;NFAM=2
chr3	100296750	508763	N	<DUP>	275.12	PASS	SVTYPE=DUP;POS=100296750;SVLEN=737;END=100297487;STRANDS=-+:20;CIPOS=-5,1;CIEND=-10,9;CIPOS95=0,0;CIEND95=0,0;SU=20;PE=13;SR=7;ALG=PROD;AF=3.419e-05;NSAMP=1;MSQ=250.85;AC=1;AN=29246;NFAM=1
chr3	100297920	321792_2	N	]chr3:100295210]N	106.65	LOW	SVTYPE=BND;POS=100295210;STRANDS=+-:4;IMPRECISE;CIPOS=-700,9;CIEND=-10,702;CIPOS95=-175,0;CIEND95=0,175;MATEID=321792_1;EVENT=321792;SECONDARY;SU=4;PE=4;SR=0;ALG=PROD;AF=3.419e-05;NSAMP=1;MSQ=104.38;RECLASSIFIED;AC=1;AN=29246;NFAM=1
chr3	100297920	321793_2	N	]chr3:100296276]N	130.62	LOW	SVTYPE=BND;POS=100296276;STRANDS=+-:24;CIPOS=-23,22;CIEND=-23,22;CIPOS95=0,0;CIEND95=0,0;MATEID=321793_1;EVENT=321793;SECONDARY;SU=24;PE=2;SR=22;ALG=PROD;AF=6.839e-05;NSAMP=2;MSQ=65.31;RECLASSIFIED;AC=2;AN=29246;NFAM=2
chr3	100298046	321795_1	N	N[chr3:100299237[	196.16	LOW	SVTYPE=BND;POS=100298046;STRANDS=+-:37;CIPOS=-23,21;CIEND=-18,21;CIPOS95=0,0;CIEND95=0,0;MATEID=321795_2;EVENT=321795;SU=37;PE=3;SR=34;ALG=PROD;AF=0.0001026;NSAMP=3;MSQ=65.39;RECLASSIFIED;AC=3;AN=29246;NFAM=3
chr3	100298049	321796_1	N	N[chr3:100302065[	432.8	LOW	SVTYPE=BND;POS=100298049;STRANDS=+-:4;IMPRECISE;CIPOS=-10,694;CIEND=-651,9;CIPOS95=-1,174;CIEND95=-148,2;MATEID=321796_2;EVENT=321796;SU=4;PE=4;SR=0;ALG=PROD;AF=0.0001026;NSAMP=3;MSQ=144.27;RECLASSIFIED;AC=3;AN=29246;NFAM=3
chr3	100299237	321795_2	N	]chr3:100298046]N	196.16	LOW	SVTYPE=BND;POS=100298046;STRANDS=+-:37;CIPOS=-18,21;CIEND=-23,21;CIPOS95=0,0;CIEND95=0,0;MATEID=321795_1;EVENT=321795;SECONDARY;SU=37;PE=3;SR=34;ALG=PROD;AF=0.0001026;NSAMP=3;MSQ=65.39;RECLASSIFIED;AC=3;AN=29246;NFAM=3
chr3	100299331	321797_1	N	N[chr3:100302065[	561.99	LOW	SVTYPE=BND;POS=100299331;STRANDS=+-:47;CIPOS=-30,29;CIEND=-22,21;CIPOS95=0,0;CIEND95=0,0;MATEID=321797_2;EVENT=321797;SU=47;PE=10;SR=37;ALG=PROD;AF=0.0001026;NSAMP=3;MSQ=187.33;RECLASSIFIED;AC=3;AN=29246;NFAM=3
chr3	100302065	321794_2	N	]chr3:100296275]N	64.57	LOW	SVTYPE=BND;POS=100296275;STRANDS=+-:6;IMPRECISE;CIPOS=-524,9;CIEND=-10,589;CIPOS95=-157,0;CIEND95=0,179;MATEID=321794_1;EVENT=321794;SECONDARY;SU=6;PE=6;SR=0;ALG=PROD;AF=6.839e-05;NSAMP=2;MSQ=32.28;RECLASSIFIED;AC=2;AN=29246;NFAM=2
chr3	100302065	321796_2	N	]chr3:100298049]N	432.8	LOW	SVTYPE=BND;POS=100298049;STRANDS=+-:4;IMPRECISE;CIPOS=-651,9;CIEND=-10,694;CIPOS95=-148,2;CIEND95=-1,174;MATEID=321796_1;EVENT=321796;SECONDARY;SU=4;PE=4;SR=0;ALG=PROD;AF=0.0001026;NSAMP=3;MSQ=144.27;RECLASSIFIED;AC=3;AN=29246;NFAM=3
chr3	100302065	321797_2	N	]chr3:100299331]N	561.99	LOW	SVTYPE=BND;POS=100299331;STRANDS=+-:47;CIPOS=-22,21;CIEND=-30,29;CIPOS95=0,0;CIEND95=0,0;MATEID=321797_1;EVENT=321797;SECONDARY;SU=47;PE=10;SR=37;ALG=PROD;AF=0.0001026;NSAMP=3;MSQ=187.33;RECLASSIFIED;AC=3;AN=29246;NFAM=3
chr3	100302236	321800_1	N	N[chr3:100306435[	223.79	LOW	SVTYPE=BND;POS=100302236;STRANDS=+-:6;IMPRECISE;CIPOS=-10,540;CIEND=-511,6;CIPOS95=-1,148;CIEND95=-185,0;MATEID=321800_2;EVENT=321800;SU=6;PE=6;SR=0;ALG=PROD;AF=6.839e-05;NSAMP=2;MSQ=111.9;RECLASSIFIED;AC=2;AN=29246;NFAM=2
chr3	100302236	321801_1	N	N[chr3:100310402[	284.82	LOW	SVTYPE=BND;POS=100302236;STRANDS=+-:19;IMPRECISE;CIPOS=-30,475;CIEND=-500,24;CIPOS95=-30,102;CIEND95=-121,24;MATEID=321801_2;EVENT=321801;SU=19;PE=19;SR=0;ALG=PROD;AF=0.0001026;NSAMP=3;MSQ=94.94;RECLASSIFIED;AC=3;AN=29246;NFAM=3
chr3	100302237	321799_1	N	N[chr3:100304839[	95.54	LOW	SVTYPE=BND;POS=100302237;STRANDS=+-:12;CIPOS=-25,24;CIEND=-25,24;CIPOS95=0,0;CIEND95=0,0;MATEID=321799_2;EVENT=321799;SU=12;PE=0;SR=12;ALG=PROD;AF=6.839e-05;NSAMP=2;MSQ=47.71;RECLASSIFIED;AC=2;AN=29246;NFAM=2
chr3	100303782	506492_2	N	N[chr3:69057880[	36.21	LOW	SVTYPE=BND;POS=69057880;STRANDS=-+:8;CIPOS=-10,9;CIEND=-10,9;CIPOS95=0,0;CIEND95=0,0;MATEID=506492_1;EVENT=506492;SECONDARY;SU=8;PE=0;SR=8;ALG=PROD;AF=3.419e-05;NSAMP=1;MSQ=36.2;RECLASSIFIED;AC=1;AN=29246;NFAM=1
chr3	100304839	321799_2	N	]chr3:100302237]N	95.54	LOW	SVTYPE=BND;POS=100302237;STRANDS=+-:12;CIPOS=-25,24;CIEND=-25,24;CIPOS95=0,0;CIEND95=0,0;MATEID=321799_1;EVENT=321799;SECONDARY;SU=12;PE=0;SR=12;ALG=PROD;AF=6.839e-05;NSAMP=2;MSQ=47.71;RECLASSIFIED;AC=2;AN=29246;NFAM=2
chr3	100304888	321802_1	N	N[chr3:100306435[	326.49	LOW	SVTYPE=BND;POS=100304888;STRANDS=+-:28;CIPOS=-25,24;CIEND=-25,24;CIPOS95=0,0;CIEND95=0,0;MATEID=321802_2;EVENT=321802;SU=28;PE=0;SR=28;ALG=PROD;AF=0.0001026;NSAMP=3;MSQ=108.64;RECLASSIFIED;AC=3;AN=29246;NFAM=3
chr3	100306435	321800_2	N	]chr3:100302236]N	223.79	LOW	SVTYPE=BND;POS=100302236;STRANDS=+-:6;IMPRECISE;CIPOS=-511,6;CIEND=-10,540;CIPOS95=-185,0;CIEND95=-1,148;MATEID=321800_1;EVENT=321800;SECONDARY;SU=6;PE=6;SR=0;ALG=PROD;AF=6.839e-05;NSAMP=2;MSQ=111.9;RECLASSIFIED;AC=2;AN=29246;NFAM=2
chr3	100306435	321802_2	N	]chr3:100304888]N	326.49	LOW	SVTYPE=BND;POS=100304888;STRANDS=+-:28;CIPOS=-25,24;CIEND=-25,24;CIPOS95=0,0;CIEND95=0,0;MATEID=321802_1;EVENT=321802;SECONDARY;SU=28;PE=0;SR=28;ALG=PROD;AF=0.0001026;NSAMP=3;MSQ=108.64;RECLASSIFIED;AC=3;AN=29246;NFAM=3
chr3	100306543	321804_1	N	N[chr3:100316097[	143.58	LOW	SVTYPE=BND;POS=100306543;STRANDS=+-:4;IMPRECISE;CIPOS=-10,671;CIEND=-664,6;CIPOS95=0,224;CIEND95=-230,0;MATEID=321804_2;EVENT=321804;SU=4;PE=4;SR=0;ALG=PROD;AF=3.419e-05;NSAMP=1;MSQ=143.52;RECLASSIFIED;AC=1;AN=29246;NFAM=1
chr3	100306544	321803_1	N	N[chr3:100310402[	828.56	PASS	SVTYPE=BND;POS=100306544;STRANDS=+-:62;CIPOS=-30,24;CIEND=-22,20;CIPOS95=0,0;CIEND95=0,0;MATEID=321803_2;EVENT=321803;SU=62;PE=17;SR=45;ALG=PROD;AF=0.0001026;NSAMP=3;MSQ=276.19;RECLASSIFIED;AC=3;AN=29246;NFAM=3
chr3	100310402	321801_2	N	]chr3:100302236]N	284.82	LOW	SVTYPE=BND;POS=100302236;STRANDS=+-:19;IMPRECISE;CIPOS=-500,24;CIEND=-30,475;CIPOS95=-121,24;CIEND95=-30,102;MATEID=321801_1;EVENT=321801;SECONDARY;SU=19;PE=19;SR=0;ALG=PROD;AF=0.0001026;NSAMP=3;MSQ=94.94;RECLASSIFIED;AC=3;AN=29246;NFAM=3
chr3	100310402	321803_2	N	]chr3:100306544]N	828.56	PASS	SVTYPE=BND;POS=100306544;STRANDS=+-:62;CIPOS=-22,20;CIEND=-30,24;CIPOS95=0,0;CIEND95=0,0;MATEID=321803_1;EVENT=321803;SECONDARY;SU=62;PE=17;SR=45;ALG=PROD;AF=0.0001026;NSAMP=3;MSQ=276.19;RECLASSIFIED;AC=3;AN=29246;NFAM=3
chr3	100310542	321806_1	N	N[chr3:100319065[	62.3	LOW	SVTYPE=BND;POS=100310542;STRANDS=+-:4;IMPRECISE;CIPOS=-10,692;CIEND=-740,9;CIPOS95=0,172;CIEND95=-181,1;MATEID=321806_2;EVENT=321806;SU=4;PE=4;SR=0;ALG=PROD;AF=3.419e-05;NSAMP=1;MSQ=62.29;RECLASSIFIED;AC=1;AN=29246;NFAM=1
chr3	100310543	321805_1	N	N[chr3:100316097[	239.18	LOW	SVTYPE=BND;POS=100310543;STRANDS=+-:26;CIPOS=-24,22;CIEND=-22,21;CIPOS95=0,0;CIEND95=0,0;MATEID=321805_2;EVENT=321805;SU=26;PE=2;SR=24;ALG=PROD;AF=0.0001026;NSAMP=3;MSQ=79.73;RECLASSIFIED;AC=3;AN=29246;NFAM=3
chr3	100316097	321804_2	N	]chr3:100306543]N	143.58	LOW	SVTYPE=BND;POS=100306543;STRANDS=+-:4;IMPRECISE;CIPOS=-664,6;CIEND=-10,671;CIPOS95=-230,0;CIEND95=0,224;MATEID=321804_1;EVENT=321804;SECONDARY;SU=4;PE=4;SR=0;ALG=PROD;AF=3.419e-05;NSAMP=1;MSQ=143.52;RECLASSIFIED;AC=1;AN=29246;NFAM=1
chr3	100316097	321805_2	N	]chr3:100310543]N	239.18	LOW	SVTYPE=BND;POS=100310543;STRANDS=+-:26;CIPOS=-22,21;CIEND=-24,22;CIPOS95=0,0;CIEND95=0,0;MATEID=321805_1;EVENT=321805;SECONDARY;SU=26;PE=2;SR=24;ALG=PROD;AF=0.0001026;NSAMP=3;MSQ=79.73;RECLASSIFIED;AC=3;AN=29246;NFAM=3
chr3	100316187	321807_1	N	N[chr3:100319066[	328.93	LOW	SVTYPE=BND;POS=100316187;STRANDS=+-:27;CIPOS=-30,29;CIEND=-30,29;CIPOS95=0,0;CIEND95=0,0;MATEID=321807_2;EVENT=321807;SU=27;PE=0;SR=27;ALG=PROD;AF=6.839e-05;NSAMP=2;MSQ=164.46;RECLASSIFIED;AC=2;AN=29246;NFAM=2
chr3	100319065	321806_2	N	]chr3:100310542]N	62.3	LOW	SVTYPE=BND;POS=100310542;STRANDS=+-:4;IMPRECISE;CIPOS=-740,9;CIEND=-10,692;CIPOS95=-181,1;CIEND95=0,172;MATEID=321806_1;EVENT=321806;SECONDARY;SU=4;PE=4;SR=0;ALG=PROD;AF=3.419e-05;NSAMP=1;MSQ=62.29;RECLASSIFIED;AC=1;AN=29246;NFAM=1
chr3	100319066	321807_2	N	]chr3:100316187]N	328.93	LOW	SVTYPE=BND;POS=100316187;STRANDS=+-:27;CIPOS=-30,29;CIEND=-30,29;CIPOS95=0,0;CIEND95=0,0;MATEID=321807_1;EVENT=321807;SECONDARY;SU=27;PE=0;SR=27;ALG=PROD;AF=6.839e-05;NSAMP=2;MSQ=164.46;RECLASSIFIED;AC=2;AN=29246;NFAM=2
chr3	100319203	321809_1	N	N[chr3:100323584[	86.02	LOW	SVTYPE=BND;POS=100319203;STRANDS=+-:5;IMPRECISE;CIPOS=-10,592;CIEND=-693,9;CIPOS95=0,205;CIEND95=-215,0;MATEID=321809_2;EVENT=321809;SU=5;PE=5;SR=0;ALG=PROD;AF=6.839e-05;NSAMP=2;MSQ=43.01;RECLASSIFIED;AC=2;AN=29246;NFAM=2
chr3	100319204	321808_1	N	N[chr3:100320774[	68.08	LOW	SVTYPE=BND;POS=100319204;STRANDS=+-:14;CIPOS=-3,2;CIEND=-4,2;CIPOS95=0,0;CIEND95=0,0;MATEID=321808_2;EVENT=321808;SU=14;PE=4;SR=10;ALG=PROD;AF=3.419e-05;NSAMP=1;MSQ=68.05;RECLASSIFIED;AC=1;AN=29246;NFAM=1
chr3	100320774	321808_2	N	]chr3:100319204]N	68.08	LOW	SVTYPE=BND;POS=100319204;STRANDS=+-:14;CIPOS=-4,2;CIEND=-3,2;CIPOS95=0,0;CIEND95=0,0;MATEID=321808_1;EVENT=321808;SECONDARY;SU=14;PE=4;SR=10;ALG=PROD;AF=3.419e-05;NSAMP=1;MSQ=68.05;RECLASSIFIED;AC=1;AN=29246;NFAM=1
chr3	100320974	321810_1	N	N[chr3:100323584[	1416.97	PASS	SVTYPE=BND;POS=100320974;STRANDS=+-:79;CIPOS=-22,21;CIEND=-23,21;CIPOS95=0,0;CIEND95=0,0;MATEID=321810_2;EVENT=321810;SU=79;PE=40;SR=39;ALG=PROD;AF=0.0001026;NSAMP=3;MSQ=472.15;RECLASSIFIED;AC=3;AN=29246;NFAM=3
chr3	100321032	321811_1	N	N[chr3:100321110[	189.1	LOW	SVTYPE=BND;POS=100321032;STRANDS=+-:6;CIPOS=-6,5;CIEND=-6,5;CIPOS95=0,0;CIEND95=0,0;MATEID=321811_2;EVENT=321811;SU=6;PE=0;SR=6;ALG=PROD;AF=3.419e-05;NSAMP=1;MSQ=188.8;RECLASSIFIED;AC=1;AN=29246;NFAM=1
chr3	100321110	321811_2	N	]chr3:100321032]N	189.1	LOW	SVTYPE=BND;POS=100321032;STRANDS=+-:6;CIPOS=-6,5;CIEND=-6,5;CIPOS95=0,0;CIEND95=0,0;MATEID=321811_1;EVENT=321811;SECONDARY;SU=6;PE=0;SR=6;ALG=PROD;AF=3.419e-05;NSAMP=1;MSQ=188.8;RECLASSIFIED;AC=1;AN=29246;NFAM=1
chr3	100323584	321809_2	N	]chr3:100319203]N	86.02	LOW	SVTYPE=BND;POS=100319203;STRANDS=+-:5;IMPRECISE;CIPOS=-693,9;CIEND=-10,592;CIPOS95=-215,0;CIEND95=0,205;MATEID=321809_1;EVENT=321809;SECONDARY;SU=5;PE=5;SR=0;ALG=PROD;AF=6.839e-05;NSAMP=2;MSQ=43.01;RECLASSIFIED;AC=2;AN=29246;NFAM=2
chr3	100323584	321810_2	N	]chr3:100320974]N	1416.97	PASS	SVTYPE=BND;POS=100320974;STRANDS=+-:79;CIPOS=-23,21;CIEND=-22,21;CIPOS95=0,0;CIEND95=0,0;MATEID=321810_1;EVENT=321810;SECONDARY;SU=79;PE=40;SR=39;ALG=PROD;AF=0.0001026;NSAMP=3;MSQ=472.15;RECLASSIFIED;AC=3;AN=29246;NFAM=3
chr3	100325237	72589_1	N	N]chrX:155418192]	140.53	LOW	SVTYPE=BND;POS=100325237;STRANDS=++:12;IMPRECISE;CIPOS=-46,356;CIEND=-50,335;CIPOS95=-46,86;CIEND95=-50,75;MATEID=72589_2;EVENT=72589;SU=12;PE=12;SR=0;ALG=PROD;AF=3.419e-05;NSAMP=1;MSQ=140.51;AC=1;AN=29246;NFAM=1
chr3	100327610	584166_1	N	N]chr3:100571891]	23.75	LOW	SVTYPE=BND;POS=100327610;STRANDS=++:6;IMPRECISE;CIPOS=-10,162;CIEND=-10,538;CIPOS95=-2,69;CIEND95=-2,113;MATEID=584166_2;EVENT=584166;SU=6;PE=6;SR=0;ALG=PROD;AF=3.419e-05;NSAMP=1;MSQ=23.75;AC=1;AN=29246;NFAM=1
chr3	100327765	584165_1	N	[chr3:100571717[N	125.74	LOW	SVTYPE=BND;POS=100327765;STRANDS=--:6;IMPRECISE;CIPOS=-541,9;CIEND=-647,9;CIPOS95=-94,1;CIEND95=-121,0;MATEID=584165_2;EVENT=584165;SU=6;PE=6;SR=0;ALG=PROD;AF=3.419e-05;NSAMP=1;MSQ=125.74;AC=1;AN=29246;NFAM=1
chr3	100328733	9979_2	N	N[chr1:100817899[	236766	LOW	SVTYPE=BND;POS=100328733;STRANDS=-+:292;CIPOS=-2,2;CIEND=-2,2;CIPOS95=0,0;CIEND95=0,0;MATEID=9979_1;EVENT=9979;SECONDARY;SU=292;PE=1;SR=291;ALG=PROD;AF=0.08623;NSAMP=2522;MSQ=54.64;AC=2522;AN=29246;NFAM=2401
chr3	100336856	321812	N	<DEL>	173.83	PASS	SVTYPE=DEL;POS=100336856;SVLEN=-5649;END=100342505;STRANDS=+-:6;IMPRECISE;CIPOS=-10,9;CIEND=-10,9;CIPOS95=-1,1;CIEND95=-1,1;SU=6;PE=4;SR=2;ALG=PROD;AF=3.419e-05;NSAMP=1;MSQ=173.83;AC=1;AN=29246;NFAM=1
chr3	100357649	70414_1	N	[chr8:11667677[N	35.88	LOW	SVTYPE=BND;POS=100357649;STRANDS=--:4;IMPRECISE;CIPOS=-10,8;CIEND=-9,9;CIPOS95=-1,0;CIEND95=0,1;MATEID=70414_2;EVENT=70414;SU=4;PE=0;SR=4;ALG=PROD;AF=3.419e-05;NSAMP=1;MSQ=35.88;AC=1;AN=29246;NFAM=1
chr3	100378099	321813	N	<DEL>	206.64	PASS	SVTYPE=DEL;POS=100378099;SVLEN=-2041;END=100380140;STRANDS=+-:12;IMPRECISE;CIPOS=-10,254;CIEND=-224,9;CIPOS95=-1,46;CIEND95=-41,3;SU=12;PE=12;SR=0;ALG=PROD;AF=3.419e-05;NSAMP=1;MSQ=206.64;AC=1;AN=29246;NFAM=1
chr3	100379578	584167	N	<INV>	104.76	LOW	SVTYPE=INV;POS=100379578;SVLEN=101;END=100379679;STRANDS=++:1,--:3;IMPRECISE;CIPOS=-10,9;CIEND=-5,9;CIPOS95=-1,1;CIEND95=-1,1;SU=4;PE=2;SR=2;ALG=PROD;AF=0.000171;NSAMP=5;MSQ=11.82;AC=5;AN=29246;NFAM=5
chr3	100388817	321814	N	<DEL>	548.63	PASS	SVTYPE=DEL;POS=100388817;SVLEN=-95;END=100388912;STRANDS=+-:18;CIPOS=-2,1;CIEND=-2,1;CIPOS95=0,0;CIEND95=0,0;SU=18;PE=0;SR=18;ALG=PROD;AF=3.419e-05;NSAMP=1;MSQ=548.62;AC=1;AN=29246;NFAM=1
chr3	100404836	321815	N	<DEL>	1408.35	PASS	SVTYPE=DEL;POS=100404836;SVLEN=-12705;END=100417541;STRANDS=+-:63;CIPOS=-10,9;CIEND=-10,9;CIPOS95=0,0;CIEND95=0,0;SU=63;PE=52;SR=11;ALG=PROD;AF=0.000171;NSAMP=5;MSQ=281.65;AC=5;AN=29246;NFAM=5
chr3	100409543	66916_1	N	[chr4:128674013[N	64.86	LOW	SVTYPE=BND;POS=100409543;STRANDS=--:8;IMPRECISE;CIPOS=-30,28;CIEND=-30,29;CIPOS95=-1,1;CIEND95=-1,1;MATEID=66916_2;EVENT=66916;SU=8;PE=5;SR=3;ALG=PROD;AF=0.000171;NSAMP=5;MSQ=11.28;AC=5;AN=29246;NFAM=5
chr3	100409643	69648_1	N	N]chr7:19160578]	92.67	LOW	SVTYPE=BND;POS=100409643;STRANDS=++:10;IMPRECISE;CIPOS=-8,9;CIEND=-6,9;CIPOS95=-1,1;CIEND95=0,1;MATEID=69648_2;EVENT=69648;SU=10;PE=7;SR=3;ALG=PROD;AF=3.419e-05;NSAMP=1;MSQ=92.67;AC=1;AN=29246;NFAM=1
chr3	100409645	69647_1	N	[chr7:19160223[N	128.62	LOW	SVTYPE=BND;POS=100409645;STRANDS=--:13;CIPOS=-7,3;CIEND=-10,9;CIPOS95=0,0;CIEND95=0,0;MATEID=69647_2;EVENT=69647;SU=13;PE=8;SR=5;ALG=PROD;AF=3.419e-05;NSAMP=1;MSQ=128.62;AC=1;AN=29246;NFAM=1
chr3	100416647	62706_1	N	N]chr14:41650267]	1276.43	LOW	SVTYPE=BND;POS=100416647;STRANDS=++:98;CIPOS=-6,5;CIEND=-6,5;CIPOS95=0,0;CIEND95=0,0;MATEID=62706_2;EVENT=62706;SU=98;PE=0;SR=98;ALG=PROD;AF=0.001504;NSAMP=44;MSQ=23.23;AC=44;AN=29246;NFAM=44
chr3	100416647	63297_1	N	N]chr15:81908740]	883.52	LOW	SVTYPE=BND;POS=100416647;STRANDS=++:4;CIPOS=-9,8;CIEND=-9,8;CIPOS95=0,0;CIEND95=0,0;MATEID=63297_2;EVENT=63297;SU=4;PE=0;SR=4;ALG=PROD;AF=0.0005813;NSAMP=17;MSQ=27.91;AC=17;AN=29246;NFAM=17
chr3	100417515	321816_1	N	N[chr3:100420830[	7330.98	PASS	SVTYPE=BND;POS=100417515;STRANDS=+-:305;CIPOS=-3,2;CIEND=-3,1;CIPOS95=0,0;CIEND95=0,0;MATEID=321816_2;EVENT=321816;SU=305;PE=191;SR=114;ALG=PROD;AF=0.0005471;NSAMP=16;MSQ=458.19;RECLASSIFIED;AC=16;AN=29246;NFAM=15
chr3	100420830	321816_2	N	]chr3:100417515]N	7330.98	PASS	SVTYPE=BND;POS=100417515;STRANDS=+-:305;CIPOS=-3,1;CIEND=-3,2;CIPOS95=0,0;CIEND95=0,0;MATEID=321816_1;EVENT=321816;SECONDARY;SU=305;PE=191;SR=114;ALG=PROD;AF=0.0005471;NSAMP=16;MSQ=458.19;RECLASSIFIED;AC=16;AN=29246;NFAM=15
chr3	100422194	64904_1	N	[chr19:21266592[N	14.98	LOW	SVTYPE=BND;POS=100422194;STRANDS=--:4;IMPRECISE;CIPOS=-10,8;CIEND=-9,8;CIPOS95=-1,0;CIEND95=0,0;MATEID=64904_2;EVENT=64904;SU=4;PE=0;SR=4;ALG=PROD;AF=3.419e-05;NSAMP=1;MSQ=14.98;AC=1;AN=29246;NFAM=1
chr3	100452521	321818	N	<DEL>	2874.15	PASS	SVTYPE=DEL;POS=100452521;SVLEN=-2175;END=100454696;STRANDS=+-:128;CIPOS=-5,7;CIEND=-3,3;CIPOS95=0,0;CIEND95=0,0;SU=128;PE=73;SR=55;ALG=PROD;AF=0.0002052;NSAMP=6;MSQ=451.59;AC=6;AN=29246;NFAM=6
chr3	100458408	72533_1	N	]chrX:146248683]N	400694	LOW	SVTYPE=BND;POS=100458408;STRANDS=-+:73;IMPRECISE;CIPOS=-406,9;CIEND=-11,514;CIPOS95=-22,9;CIEND95=-11,93;MATEID=72533_2;EVENT=72533;SU=73;PE=73;SR=0;ALG=PROD;AF=0.175;NSAMP=4224;MSQ=55.23;AC=5118;AN=29246;NFAM=4024
chr3	100458421	72532_1	N	N[chrX:146248503[	3652.51	LOW	SVTYPE=BND;POS=100458421;STRANDS=+-:155;IMPRECISE;CIPOS=-10,440;CIEND=-484,13;CIPOS95=-10,24;CIEND95=-61,13;MATEID=72532_2;EVENT=72532;SU=155;PE=155;SR=0;ALG=PROD;AF=0.001983;NSAMP=58;MSQ=32.18;AC=58;AN=29246;NFAM=57
chr3	100459539	321819	N	<DEL>	2826.44	PASS	SVTYPE=DEL;POS=100459539;SVLEN=-906;END=100460445;STRANDS=+-:107;CIPOS=-6,7;CIEND=-9,3;CIPOS95=0,0;CIEND95=0,0;SU=107;PE=77;SR=30;ALG=PROD;AF=0.0001026;NSAMP=3;MSQ=417.53;AC=3;AN=29246;NFAM=3
chr3	100459945	72553_1	N	[chrX:149685099[N	1908.7	LOW	SVTYPE=BND;POS=100459945;STRANDS=--:31;IMPRECISE;CIPOS=-540,7;CIEND=-508,22;CIPOS95=-123,7;CIEND95=-94,22;MATEID=72553_2;EVENT=72553;SU=31;PE=31;SR=0;ALG=PROD;AF=0.002667;NSAMP=78;MSQ=21.9;AC=78;AN=29246;NFAM=78
chr3	100460012	50026_2	N	N[chr2:68931386[	1602.87	LOW	SVTYPE=BND;POS=100460012;STRANDS=-+:17;CIPOS=-10,9;CIEND=-10,9;CIPOS95=0,0;CIEND95=0,0;MATEID=50026_1;EVENT=50026;SECONDARY;SU=17;PE=0;SR=17;ALG=PROD;AF=0.001881;NSAMP=55;MSQ=12.73;AC=55;AN=29246;NFAM=55
chr3	100471106	321820	N	<DEL>	1079.35	PASS	SVTYPE=DEL;POS=100471106;SVLEN=-640;END=100471746;STRANDS=+-:36;CIPOS=-26,24;CIEND=-26,21;CIPOS95=0,0;CIEND95=0,0;SU=36;PE=19;SR=17;ALG=PROD;AF=6.839e-05;NSAMP=2;MSQ=539.57;AC=2;AN=29246;NFAM=2
chr3	100478164	70079_1	N	]chr7:105411009]N	17.12	LOW	SVTYPE=BND;POS=100478164;STRANDS=-+:4;CIPOS=-49,48;CIEND=-49,48;CIPOS95=0,0;CIEND95=0,0;MATEID=70079_2;EVENT=70079;SU=4;PE=0;SR=4;ALG=PROD;AF=3.419e-05;NSAMP=1;MSQ=12.05;AC=1;AN=29246;NFAM=1
chr3	100482797	63762_1	N	[chr16:65440729[N	1596.3	LOW	SVTYPE=BND;POS=100482797;STRANDS=--:157;CIPOS=-5,5;CIEND=-5,5;CIPOS95=0,0;CIEND95=0,0;MATEID=63762_2;EVENT=63762;SU=157;PE=0;SR=157;ALG=PROD;AF=0.001812;NSAMP=53;MSQ=25.59;AC=53;AN=29246;NFAM=53
chr3	100493580	9980_2	N	[chr1:104562275[N	16083.2	LOW	SVTYPE=BND;POS=100493580;STRANDS=--:4;CIPOS=-9,8;CIEND=-9,8;CIPOS95=0,0;CIEND95=0,0;MATEID=9980_1;EVENT=9980;SECONDARY;SU=4;PE=0;SR=4;ALG=PROD;AF=0.01248;NSAMP=365;MSQ=28.05;AC=365;AN=29246;NFAM=360
chr3	100523644	60523_1	N	[chr10:116390775[N	1.06405e+06	LOW	SVTYPE=BND;POS=100523644;STRANDS=--:11;IMPRECISE;CIPOS=-50,48;CIEND=-33,44;CIPOS95=-2,2;CIEND95=-12,12;MATEID=60523_2;EVENT=60523;SU=11;PE=9;SR=2;ALG=PROD;AF=0.3682;NSAMP=10767;MSQ=62.4;RETAINED;AC=10767;AN=29246;NFAM=10067
chr3	100523815	59954_1	N	N]chr10:116390800]	7434.61	LOW	SVTYPE=BND;POS=100523815;STRANDS=++:342;IMPRECISE;CIPOS=-25,385;CIEND=-18,319;CIPOS95=-25,37;CIEND95=-12,12;MATEID=59954_2;EVENT=59954;SU=342;PE=342;SR=0;ALG=PROD;AF=0.007351;NSAMP=215;MSQ=20.7;AC=215;AN=29246;NFAM=213
chr3	100535181	321822	N	<DEL>	242.72	PASS	SVTYPE=DEL;POS=100535181;SVLEN=-11974;END=100547155;STRANDS=+-:13;IMPRECISE;CIPOS=-10,9;CIEND=-4,8;CIPOS95=-2,3;CIEND95=-3,3;SU=13;PE=12;SR=1;ALG=PROD;AF=3.419e-05;NSAMP=1;MSQ=242.72;AC=1;AN=29246;NFAM=1
chr3	100535276	321823	N	<DEL>	158.61	PASS	SVTYPE=DEL;POS=100535276;SVLEN=-1798;END=100537074;STRANDS=+-:10;IMPRECISE;CIPOS=-10,386;CIEND=-553,9;CIPOS95=-2,67;CIEND95=-89,1;SU=10;PE=10;SR=0;ALG=PROD;AF=3.419e-05;NSAMP=1;MSQ=158.61;AC=1;AN=29246;NFAM=1
chr3	100538356	508764	N	<DUP>	229.25	PASS	SVTYPE=DUP;POS=100538356;SVLEN=180097;END=100718453;STRANDS=-+:17;CIPOS=-10,9;CIEND=-10,9;CIPOS95=0,0;CIEND95=0,0;SU=17;PE=7;SR=10;ALG=PROD;AF=3.419e-05;NSAMP=1;MSQ=227.95;AC=1;AN=29246;NFAM=1
chr3	100539432	314954_2	N	]chr3:43816588]N	42133.3	LOW	SVTYPE=BND;POS=43816588;STRANDS=+-:29;CIPOS=-9,8;CIEND=-9,8;CIPOS95=0,0;CIEND95=0,0;MATEID=314954_1;EVENT=314954;SECONDARY;SU=29;PE=0;SR=29;ALG=PROD;AF=0.02711;NSAMP=793;MSQ=30.75;RECLASSIFIED;AC=793;AN=29246;NFAM=769
chr3	100539433	61099_1	N	[chr11:76719143[N	99.67	LOW	SVTYPE=BND;POS=100539433;STRANDS=--:12;CIPOS=-30,29;CIEND=-30,29;CIPOS95=0,0;CIEND95=0,0;MATEID=61099_2;EVENT=61099;SU=12;PE=8;SR=4;ALG=PROD;AF=0.0002052;NSAMP=6;MSQ=14.48;AC=6;AN=29246;NFAM=6
chr3	100539433	67793_1	N	]chr5:93547182]N	1932.06	LOW	SVTYPE=BND;POS=100539433;STRANDS=-+:92;CIPOS=-6,5;CIEND=-6,5;CIPOS95=0,0;CIEND95=0,0;MATEID=67793_2;EVENT=67793;SU=92;PE=0;SR=92;ALG=PROD;AF=0.001675;NSAMP=49;MSQ=29.87;AC=49;AN=29246;NFAM=49
chr3	100539491	505969_2	N	N[chr3:43816553[	1921.54	LOW	SVTYPE=BND;POS=43816553;STRANDS=-+:4;CIPOS=-9,8;CIEND=-9,8;CIPOS95=0,0;CIEND95=0,0;MATEID=505969_1;EVENT=505969;SECONDARY;SU=4;PE=0;SR=4;ALG=PROD;AF=0.002701;NSAMP=79;MSQ=13.6;RECLASSIFIED;AC=79;AN=29246;NFAM=77
chr3	100549217	321824_1	N	N[chr3:100549271[	215.81	LOW	SVTYPE=BND;POS=100549217;STRANDS=+-:7;CIPOS=-5,4;CIEND=-5,4;CIPOS95=0,0;CIEND95=0,0;MATEID=321824_2;EVENT=321824;SU=7;PE=0;SR=7;ALG=PROD;AF=3.419e-05;NSAMP=1;MSQ=215.79;RECLASSIFIED;AC=1;AN=29246;NFAM=1
chr3	100549271	321824_2	N	]chr3:100549217]N	215.81	LOW	SVTYPE=BND;POS=100549217;STRANDS=+-:7;CIPOS=-5,4;CIEND=-5,4;CIPOS95=0,0;CIEND95=0,0;MATEID=321824_1;EVENT=321824;SECONDARY;SU=7;PE=0;SR=7;ALG=PROD;AF=3.419e-05;NSAMP=1;MSQ=215.79;RECLASSIFIED;AC=1;AN=29246;NFAM=1
chr3	100571717	584165_2	N	[chr3:100327765[N	125.74	LOW	SVTYPE=BND;POS=100571717;STRANDS=--:6;IMPRECISE;CIPOS=-647,9;CIEND=-541,9;CIPOS95=-121,0;CIEND95=-94,1;MATEID=584165_1;EVENT=584165;SECONDARY;SU=6;PE=6;SR=0;ALG=PROD;AF=3.419e-05;NSAMP=1;MSQ=125.74;AC=1;AN=29246;NFAM=1
chr3	100571736	321825_1	N	N[chr3:100617315[	95.46	LOW	SVTYPE=BND;POS=100571736;STRANDS=+-:4;IMPRECISE;CIPOS=-10,496;CIEND=-620,9;CIPOS95=-2,137;CIEND95=-142,2;MATEID=321825_2;EVENT=321825;SU=4;PE=4;SR=0;ALG=PROD;AF=6.839e-05;NSAMP=2;MSQ=47.73;RECLASSIFIED;AC=2;AN=29246;NFAM=2
chr3	100571891	584166_2	N	N]chr3:100327610]	23.75	LOW	SVTYPE=BND;POS=100571891;STRANDS=++:6;IMPRECISE;CIPOS=-10,538;CIEND=-10,162;CIPOS95=-2,113;CIEND95=-2,69;MATEID=584166_1;EVENT=584166;SECONDARY;SU=6;PE=6;SR=0;ALG=PROD;AF=3.419e-05;NSAMP=1;MSQ=23.75;AC=1;AN=29246;NFAM=1
chr3	100581546	321826_1	N	N[chr3:100581603[	239.84	LOW	SVTYPE=BND;POS=100581546;STRANDS=+-:8;CIPOS=-10,9;CIEND=-10,9;CIPOS95=0,0;CIEND95=0,0;MATEID=321826_2;EVENT=321826;SU=8;PE=0;SR=8;ALG=PROD;AF=3.419e-05;NSAMP=1;MSQ=239.77;RECLASSIFIED;AC=1;AN=29246;NFAM=1
chr3	100581603	321826_2	N	]chr3:100581546]N	239.84	LOW	SVTYPE=BND;POS=100581546;STRANDS=+-:8;CIPOS=-10,9;CIEND=-10,9;CIPOS95=0,0;CIEND95=0,0;MATEID=321826_1;EVENT=321826;SECONDARY;SU=8;PE=0;SR=8;ALG=PROD;AF=3.419e-05;NSAMP=1;MSQ=239.77;RECLASSIFIED;AC=1;AN=29246;NFAM=1
chr3	100587918	321828	N	<DEL:ME:SINE|Alu|AluYk12>	4.85552e+06	PASS	SVTYPE=MEI;POS=100587918;SVLEN=-305;END=100588223;STRANDS=+-:121130;CIPOS=0,0;CIEND=0,0;CIPOS95=0,0;CIEND95=0,0;SU=121130;PE=16245;SR=104885;AF=0.229;NSAMP=5720;MSQ=545.63;MEDGQR=2.84;Q10GQR=2.39;AC=6696;AN=29246;NFAM=5456
chr3	100594099	584170	N	<INV>	2314.4	PASS	SVTYPE=INV;POS=100594099;SVLEN=1915;END=100596014;STRANDS=++:53,--:42;CIPOS=-25,25;CIEND=-24,24;CIPOS95=0,0;CIEND95=0,0;SU=95;PE=73;SR=22;ALG=PROD;AF=6.839e-05;NSAMP=2;MSQ=1157.2;AC=2;AN=29246;NFAM=2
chr3	100596704	70699_1	N	]chr8:69123222]N	14803.2	LOW	SVTYPE=BND;POS=100596704;STRANDS=-+:4;CIPOS=-9,8;CIEND=-9,8;CIPOS95=0,0;CIEND95=0,0;MATEID=70699_2;EVENT=70699;SU=4;PE=0;SR=4;ALG=PROD;AF=0.01474;NSAMP=431;MSQ=22.18;AC=431;AN=29246;NFAM=429
chr3	100596704	71969_1	N	N]chrX:23572981]	57.31	LOW	SVTYPE=BND;POS=100596704;STRANDS=++:4;IMPRECISE;CIPOS=-10,400;CIEND=-10,667;CIPOS95=-2,104;CIEND95=-1,157;MATEID=71969_2;EVENT=71969;SU=4;PE=4;SR=0;ALG=PROD;AF=0.000171;NSAMP=5;MSQ=7.56;AC=5;AN=29246;NFAM=5
chr3	100596771	71968_1	N	[chrX:23572827[N	29.93	LOW	SVTYPE=BND;POS=100596771;STRANDS=--:8;IMPRECISE;CIPOS=-362,29;CIEND=-509,28;CIPOS95=-58,29;CIEND95=-123,28;MATEID=71968_2;EVENT=71968;SU=8;PE=8;SR=0;ALG=PROD;AF=6.839e-05;NSAMP=2;MSQ=7;AC=2;AN=29246;NFAM=2
chr3	100604866	62239_1	N	]chr13:42769752]N	1005.55	LOW	SVTYPE=BND;POS=100604866;STRANDS=-+:4;CIPOS=-9,8;CIEND=-9,8;CIPOS95=0,0;CIEND95=0,0;MATEID=62239_2;EVENT=62239;SU=4;PE=0;SR=4;ALG=PROD;AF=0.001334;NSAMP=39;MSQ=15.93;AC=39;AN=29246;NFAM=39
chr3	100604909	72603_1	N	N]chrY:6156968]	12381.5	LOW	SVTYPE=BND;POS=100604909;STRANDS=++:4;IMPRECISE;CIPOS=-10,9;CIEND=-7,9;CIPOS95=-3,3;CIEND95=-1,5;MATEID=72603_2;EVENT=72603;SU=4;PE=3;SR=1;ALG=PROD;AF=0.01265;NSAMP=370;MSQ=18.36;AC=370;AN=29246;NFAM=368
chr3	100605703	61731_1	N	N]chr12:59437004]	47.84	LOW	SVTYPE=BND;POS=100605703;STRANDS=++:6;IMPRECISE;CIPOS=-50,581;CIEND=-46,621;CIPOS95=-50,173;CIEND95=-46,207;MATEID=61731_2;EVENT=61731;SU=6;PE=6;SR=0;ALG=PROD;AF=3.419e-05;NSAMP=1;MSQ=47.58;AC=1;AN=29246;NFAM=1
chr3	100605720	59955_1	N	N]chr10:84297863]	4974.67	LOW	SVTYPE=BND;POS=100605720;STRANDS=++:537;IMPRECISE;CIPOS=-114,927;CIEND=-52,984;CIPOS95=-114,162;CIEND95=-52,162;MATEID=59955_2;EVENT=59955;SU=537;PE=537;SR=0;ALG=SUM;AF=0.003248;NSAMP=95;MSQ=27.52;AC=95;AN=29246;NFAM=94
chr3	100605830	71317_1	N	]chr9:69278007]N	94.75	LOW	SVTYPE=BND;POS=100605830;STRANDS=-+:4;IMPRECISE;CIPOS=-614,49;CIEND=-50,551;CIPOS95=-202,49;CIEND95=-50,163;MATEID=71317_2;EVENT=71317;SU=4;PE=4;SR=0;ALG=PROD;AF=0.0001368;NSAMP=4;MSQ=23.06;AC=4;AN=29246;NFAM=4
chr3	100605881	70650_1	N	N[chr8:59456150[	932.94	LOW	SVTYPE=BND;POS=100605881;STRANDS=+-:108;IMPRECISE;CIPOS=-18,152;CIEND=-443,11;CIPOS95=-3,3;CIEND95=-43,11;MATEID=70650_2;EVENT=70650;SU=108;PE=108;SR=0;ALG=PROD;AF=0.0009232;NSAMP=27;MSQ=24.56;AC=27;AN=29246;NFAM=27
chr3	100605920	584171_1	N	N]chr3:191007897]	780.92	LOW	SVTYPE=BND;POS=100605920;STRANDS=++:18;IMPRECISE;CIPOS=-25,370;CIEND=-28,519;CIPOS95=-25,35;CIEND95=-28,115;MATEID=584171_2;EVENT=584171;SU=18;PE=18;SR=0;ALG=PROD;AF=0.001094;NSAMP=30;MSQ=21.1;AC=32;AN=29246;NFAM=30
chr3	100605938	62019_1	N	N[chr12:113489053[	52.62	LOW	SVTYPE=BND;POS=100605938;STRANDS=+-:4;IMPRECISE;CIPOS=-30,322;CIEND=-735,29;CIPOS95=-30,105;CIEND95=-166,29;MATEID=62019_2;EVENT=62019;SU=4;PE=4;SR=0;ALG=PROD;AF=3.419e-05;NSAMP=1;MSQ=50.85;AC=1;AN=29246;NFAM=1
chr3	100605949	60377_1	N	[chr10:84297722[N	1527.18	LOW	SVTYPE=BND;POS=100605949;STRANDS=--:76;IMPRECISE;CIPOS=-676,115;CIEND=-772,59;CIPOS95=-124,115;CIEND95=-170,59;MATEID=60377_2;EVENT=60377;SU=76;PE=76;SR=0;ALG=SUM;AF=0.001949;NSAMP=57;MSQ=21.68;AC=57;AN=29246;NFAM=57
chr3	100605972	71318_1	N	N[chr9:69278251[	621.2	LOW	SVTYPE=BND;POS=100605972;STRANDS=+-:4;IMPRECISE;CIPOS=-50,769;CIEND=-638,49;CIPOS95=-50,154;CIEND95=-127,49;MATEID=71318_2;EVENT=71318;SU=4;PE=4;SR=0;ALG=PROD;AF=0.0008548;NSAMP=25;MSQ=20.25;AC=25;AN=29246;NFAM=25
chr3	100605983	70651_1	N	]chr8:59456338]N	550.88	LOW	SVTYPE=BND;POS=100605983;STRANDS=-+:41;IMPRECISE;CIPOS=-578,62;CIEND=-63,701;CIPOS95=-138,62;CIEND95=-63,124;MATEID=70651_2;EVENT=70651;SU=41;PE=41;SR=0;ALG=SUM;AF=0.0006839;NSAMP=20;MSQ=24.24;AC=20;AN=29246;NFAM=20
chr3	100605999	68074_1	N	]chr5:152515539]N	90.92	LOW	SVTYPE=BND;POS=100605999;STRANDS=-+:4;IMPRECISE;CIPOS=-488,9;CIEND=-10,547;CIPOS95=-140,2;CIEND95=-1,190;MATEID=68074_2;EVENT=68074;SU=4;PE=4;SR=0;ALG=PROD;AF=6.839e-05;NSAMP=2;MSQ=21.29;AC=2;AN=29246;NFAM=2
chr3	100616027	508765	N	<DUP>	128994	PASS	SVTYPE=DUP;POS=100616027;SVLEN=111286;END=100727313;STRANDS=-+:11687;CIPOS=0,0;CIEND=0,0;CIPOS95=0,0;CIEND95=0,0;SU=11687;PE=6706;SR=4981;ALG=PROD;AF=0.007659;NSAMP=173;MSQ=318.89;AC=224;AN=29246;NFAM=164
chr3	100617315	321825_2	N	]chr3:100571736]N	95.46	LOW	SVTYPE=BND;POS=100571736;STRANDS=+-:4;IMPRECISE;CIPOS=-620,9;CIEND=-10,496;CIPOS95=-142,2;CIEND95=-2,137;MATEID=321825_1;EVENT=321825;SECONDARY;SU=4;PE=4;SR=0;ALG=PROD;AF=6.839e-05;NSAMP=2;MSQ=47.73;RECLASSIFIED;AC=2;AN=29246;NFAM=2
chr3	100617454	508766_1	N	]chr3:100685636]N	494.12	LOW	SVTYPE=BND;POS=100617454;STRANDS=-+:48;IMPRECISE;CIPOS=-407,22;CIEND=-30,336;CIPOS95=-39,22;CIEND95=-18,18;MATEID=508766_2;EVENT=508766;SU=48;PE=48;SR=0;ALG=PROD;AF=0.0005129;NSAMP=15;MSQ=30.38;RECLASSIFIED;AC=15;AN=29246;NFAM=15
chr3	100617696	321830_1	N	N[chr3:100685770[	192.19	LOW	SVTYPE=BND;POS=100617696;STRANDS=+-:7;IMPRECISE;CIPOS=-10,339;CIEND=-372,9;CIPOS95=-2,78;CIEND95=-91,2;MATEID=321830_2;EVENT=321830;SU=7;PE=7;SR=0;ALG=PROD;AF=0.0001368;NSAMP=4;MSQ=47.8;RECLASSIFIED;AC=4;AN=29246;NFAM=4
chr3	100623112	584172	N	<INV>	290.57	LOW	SVTYPE=INV;POS=100623112;SVLEN=69;END=100623181;STRANDS=++:1,--:3;IMPRECISE;CIPOS=-10,9;CIEND=-10,9;CIPOS95=-3,3;CIEND95=-3,3;SU=4;PE=3;SR=1;ALG=PROD;AF=0.0006497;NSAMP=19;MSQ=14.13;AC=19;AN=29246;NFAM=19
chr3	100638368	584173	N	<INV>	405.02	LOW	SVTYPE=INV;POS=100638368;SVLEN=81;END=100638449;STRANDS=++:1,--:3;IMPRECISE;CIPOS=-596,9;CIEND=0,9;CIPOS95=-185,1;CIEND95=0,3;SU=4;PE=4;SR=0;ALG=PROD;AF=0.0006155;NSAMP=18;MSQ=15.13;AC=18;AN=29246;NFAM=18
chr3	100647906	321831	N	<DEL>	208.78	PASS	SVTYPE=DEL;POS=100647906;SVLEN=-959;END=100648865;STRANDS=+-:12;CIPOS=-4,3;CIEND=-10,9;CIPOS95=0,0;CIEND95=0,0;SU=12;PE=4;SR=8;ALG=PROD;AF=3.419e-05;NSAMP=1;MSQ=206.71;AC=1;AN=29246;NFAM=1
chr3	100650310	321832_1	N	N[chr3:100650982[	887.73	PASS	SVTYPE=BND;POS=100650310;STRANDS=+-:34;CIPOS=-2,2;CIEND=-10,9;CIPOS95=0,0;CIEND95=0,0;MATEID=321832_2;EVENT=321832;SU=34;PE=24;SR=10;ALG=PROD;AF=3.419e-05;NSAMP=1;MSQ=872.24;RECLASSIFIED;AC=1;AN=29246;NFAM=1
chr3	100650982	321832_2	N	]chr3:100650310]N	887.73	PASS	SVTYPE=BND;POS=100650310;STRANDS=+-:34;CIPOS=-10,9;CIEND=-2,2;CIPOS95=0,0;CIEND95=0,0;MATEID=321832_1;EVENT=321832;SECONDARY;SU=34;PE=24;SR=10;ALG=PROD;AF=3.419e-05;NSAMP=1;MSQ=872.24;RECLASSIFIED;AC=1;AN=29246;NFAM=1
chr3	100676792	66550_1	N	]chr4:48437187]N	168.81	LOW	SVTYPE=BND;POS=100676792;STRANDS=-+:24;CIPOS=-9,8;CIEND=-9,8;CIPOS95=0,0;CIEND95=0,0;MATEID=66550_2;EVENT=66550;SU=24;PE=0;SR=24;ALG=PROD;AF=0.0002393;NSAMP=7;MSQ=10.46;AC=7;AN=29246;NFAM=7
chr3	100682708	321834_1	N	N[chr3:100683252[	755.25	PASS	SVTYPE=BND;POS=100682708;STRANDS=+-:30;CIPOS=-3,2;CIEND=-4,1;CIPOS95=0,0;CIEND95=0,0;MATEID=321834_2;EVENT=321834;SU=30;PE=19;SR=11;ALG=PROD;AF=3.419e-05;NSAMP=1;MSQ=707.36;RECLASSIFIED;AC=1;AN=29246;NFAM=1
chr3	100683252	321834_2	N	]chr3:100682708]N	755.25	PASS	SVTYPE=BND;POS=100682708;STRANDS=+-:30;CIPOS=-4,1;CIEND=-3,2;CIPOS95=0,0;CIEND95=0,0;MATEID=321834_1;EVENT=321834;SECONDARY;SU=30;PE=19;SR=11;ALG=PROD;AF=3.419e-05;NSAMP=1;MSQ=707.36;RECLASSIFIED;AC=1;AN=29246;NFAM=1
chr3	100684281	9981_2	N	N]chr1:154015954]	34803	LOW	SVTYPE=BND;POS=100684281;STRANDS=++:1369;CIPOS=0,0;CIEND=0,0;CIPOS95=0,0;CIEND95=0,0;MATEID=9981_1;EVENT=9981;SECONDARY;SU=1369;PE=0;SR=1369;ALG=PROD;AF=0.02113;NSAMP=618;MSQ=31.38;AC=618;AN=29246;NFAM=603
chr3	100685636	508766_2	N	N[chr3:100617454[	494.12	LOW	SVTYPE=BND;POS=100617454;STRANDS=-+:48;IMPRECISE;CIPOS=-30,336;CIEND=-407,22;CIPOS95=-18,18;CIEND95=-39,22;MATEID=508766_1;EVENT=508766;SECONDARY;SU=48;PE=48;SR=0;ALG=PROD;AF=0.0005129;NSAMP=15;MSQ=30.38;RECLASSIFIED;AC=15;AN=29246;NFAM=15
chr3	100685770	321830_2	N	]chr3:100617696]N	192.19	LOW	SVTYPE=BND;POS=100617696;STRANDS=+-:7;IMPRECISE;CIPOS=-372,9;CIEND=-10,339;CIPOS95=-91,2;CIEND95=-2,78;MATEID=321830_1;EVENT=321830;SECONDARY;SU=7;PE=7;SR=0;ALG=PROD;AF=0.0001368;NSAMP=4;MSQ=47.8;RECLASSIFIED;AC=4;AN=29246;NFAM=4
chr3	100736170	321836	N	<DEL>	542.8	PASS	SVTYPE=DEL;POS=100736170;SVLEN=-10858;END=100747028;STRANDS=+-:22;CIPOS=-3,3;CIEND=-3,9;CIPOS95=0,0;CIEND95=0,0;SU=22;PE=14;SR=8;ALG=PROD;AF=3.419e-05;NSAMP=1;MSQ=542.54;AC=1;AN=29246;NFAM=1
chr3	100746014	508769	N	<DUP>	881.58	PASS	SVTYPE=DUP;POS=100746014;SVLEN=168;END=100746182;STRANDS=-+:45;CIPOS=-10,9;CIEND=-10,9;CIPOS95=0,0;CIEND95=0,0;SU=45;PE=0;SR=45;ALG=PROD;AF=0.0002052;NSAMP=6;MSQ=116.76;AC=6;AN=29246;NFAM=6
chr3	100766963	321838_1	N	N[chr3:100767859[	254.61	PASS	SVTYPE=BND;POS=100766963;STRANDS=+-:14;CIPOS=-10,9;CIEND=-3,1;CIPOS95=0,0;CIEND95=0,0;MATEID=321838_2;EVENT=321838;SU=14;PE=3;SR=11;ALG=PROD;AF=3.419e-05;NSAMP=1;MSQ=254.61;RECLASSIFIED;AC=1;AN=29246;NFAM=1
chr3	100766967	508770_1	N	]chr3:100767951]N	162.88	LOW	SVTYPE=BND;POS=100766967;STRANDS=-+:12;CIPOS=-4,3;CIEND=-4,3;CIPOS95=0,0;CIEND95=0,0;MATEID=508770_2;EVENT=508770;SU=12;PE=4;SR=8;ALG=PROD;AF=6.839e-05;NSAMP=2;MSQ=78.64;RECLASSIFIED;AC=2;AN=29246;NFAM=2
chr3	100767859	321838_2	N	]chr3:100766963]N	254.61	PASS	SVTYPE=BND;POS=100766963;STRANDS=+-:14;CIPOS=-3,1;CIEND=-10,9;CIPOS95=0,0;CIEND95=0,0;MATEID=321838_1;EVENT=321838;SECONDARY;SU=14;PE=3;SR=11;ALG=PROD;AF=3.419e-05;NSAMP=1;MSQ=254.61;RECLASSIFIED;AC=1;AN=29246;NFAM=1
chr3	100767951	508770_2	N	N[chr3:100766967[	162.88	LOW	SVTYPE=BND;POS=100766967;STRANDS=-+:12;CIPOS=-4,3;CIEND=-4,3;CIPOS95=0,0;CIEND95=0,0;MATEID=508770_1;EVENT=508770;SECONDARY;SU=12;PE=4;SR=8;ALG=PROD;AF=6.839e-05;NSAMP=2;MSQ=78.64;RECLASSIFIED;AC=2;AN=29246;NFAM=2
chr3	100802785	321839	N	<DEL>	4.13539e+06	PASS	SVTYPE=DEL;POS=100802785;SVLEN=-878;END=100803663;STRANDS=+-:163046;CIPOS=0,0;CIEND=0,0;CIPOS95=0,0;CIEND95=0,0;SU=163046;PE=91087;SR=71959;ALG=PROD;AF=0.1221;NSAMP=3274;MSQ=680.76;MEDGQR=4.65;Q10GQR=4.31;AC=3570;AN=29246;NFAM=3070
chr3	100819913	584174	N	<INV>	9.51	LOW	SVTYPE=INV;POS=100819913;SVLEN=1812;END=100821725;STRANDS=++:2,--:2;IMPRECISE;CIPOS=-10,11;CIEND=-67,35;CIPOS95=-2,4;CIEND95=-54,26;SU=4;PE=4;SR=0;ALG=PROD;AF=3.419e-05;NSAMP=1;MSQ=9.36;AC=1;AN=29246;NFAM=1
chr3	100825478	321840	N	<DEL>	946.45	PASS	SVTYPE=DEL;POS=100825478;SVLEN=-564;END=100826042;STRANDS=+-:40;CIPOS=-23,23;CIEND=-30,28;CIPOS95=0,0;CIEND95=0,0;SU=40;PE=22;SR=18;ALG=PROD;AF=0.0001026;NSAMP=3;MSQ=311.66;AC=3;AN=29246;NFAM=3
chr3	100830149	62980_1	N	[chr14:89998407[N	15997.4	LOW	SVTYPE=BND;POS=100830149;STRANDS=--:711;CIPOS=-1,0;CIEND=-1,0;CIPOS95=0,0;CIEND95=0,0;MATEID=62980_2;EVENT=62980;SU=711;PE=0;SR=711;ALG=PROD;AF=0.01016;NSAMP=295;MSQ=26.58;AC=297;AN=29246;NFAM=294
chr3	100830151	64954_1	N	[chr19:28675478[N	36.31	LOW	SVTYPE=BND;POS=100830151;STRANDS=--:4;CIPOS=-9,8;CIEND=-9,8;CIPOS95=0,0;CIEND95=0,0;MATEID=64954_2;EVENT=64954;SU=4;PE=0;SR=4;ALG=PROD;AF=3.419e-05;NSAMP=1;MSQ=35.75;AC=1;AN=29246;NFAM=1
chr3	100830153	584175_1	N	[chr3:142737321[N	211.27	LOW	SVTYPE=BND;POS=100830153;STRANDS=--:4;CIPOS=-9,8;CIEND=-9,8;CIPOS95=0,0;CIEND95=0,0;MATEID=584175_2;EVENT=584175;SU=4;PE=0;SR=4;ALG=PROD;AF=0.0001368;NSAMP=4;MSQ=27.83;AC=4;AN=29246;NFAM=4
chr3	100843420	321841_1	N	N[chr3:100843521[	4411.71	LOW	SVTYPE=BND;POS=100843420;STRANDS=+-:4;IMPRECISE;CIPOS=-8,9;CIEND=-7,8;CIPOS95=0,2;CIEND95=-1,3;MATEID=321841_2;EVENT=321841;SU=4;PE=0;SR=4;ALG=PROD;AF=0.005165;NSAMP=149;MSQ=15.54;RECLASSIFIED;AC=151;AN=29234;NFAM=149
chr3	100843520	66362_1	N	[chr4:12079945[N	30.95	LOW	SVTYPE=BND;POS=100843520;STRANDS=--:4;CIPOS=-9,8;CIEND=-9,8;CIPOS95=0,0;CIEND95=0,0;MATEID=66362_2;EVENT=66362;SU=4;PE=0;SR=4;ALG=PROD;AF=3.419e-05;NSAMP=1;MSQ=29.87;AC=1;AN=29246;NFAM=1
chr3	100843521	321841_2	N	]chr3:100843420]N	4411.71	LOW	SVTYPE=BND;POS=100843420;STRANDS=+-:4;IMPRECISE;CIPOS=-7,8;CIEND=-8,9;CIPOS95=-1,3;CIEND95=0,2;MATEID=321841_1;EVENT=321841;SECONDARY;SU=4;PE=0;SR=4;ALG=PROD;AF=0.005165;NSAMP=149;MSQ=15.54;RECLASSIFIED;AC=151;AN=29234;NFAM=149
chr3	100845422	321842	N	<DEL>	308.06	PASS	SVTYPE=DEL;POS=100845422;SVLEN=-954;END=100846376;STRANDS=+-:6;CIPOS=-6,5;CIEND=-6,5;CIPOS95=0,0;CIEND95=0,0;SU=6;PE=0;SR=6;ALG=PROD;AF=3.419e-05;NSAMP=1;MSQ=305.59;AC=1;AN=29246;NFAM=1
chr3	100856188	64085_1	N	[chr17:10317498[N	53.81	LOW	SVTYPE=BND;POS=100856188;STRANDS=--:7;IMPRECISE;CIPOS=-430,9;CIEND=-504,8;CIPOS95=-85,0;CIEND95=-97,0;MATEID=64085_2;EVENT=64085;SU=7;PE=7;SR=0;ALG=PROD;AF=6.839e-05;NSAMP=2;MSQ=26.91;AC=2;AN=29246;NFAM=2
chr3	100856201	63933_1	N	N]chr17:10409896]	500.08	PASS	SVTYPE=BND;POS=100856201;STRANDS=++:29;IMPRECISE;CIPOS=-24,249;CIEND=-25,195;CIPOS95=-24,39;CIEND95=-25,32;MATEID=63933_2;EVENT=63933;SU=29;PE=29;SR=0;ALG=PROD;AF=6.839e-05;NSAMP=2;MSQ=250.04;AC=2;AN=29246;NFAM=2
chr3	100871155	71901_1	N	]chrX:11935295]N	39246.4	LOW	SVTYPE=BND;POS=100871155;STRANDS=-+:5;IMPRECISE;CIPOS=-429,29;CIEND=-27,586;CIPOS95=-92,29;CIEND95=-27,133;MATEID=71901_2;EVENT=71901;SU=5;PE=5;SR=0;ALG=PROD;AF=0.03549;NSAMP=1038;MSQ=27.05;AC=1038;AN=29246;NFAM=1026
chr3	100893703	321843_1	N	N[chr3:100893830[	224.81	LOW	SVTYPE=BND;POS=100893703;STRANDS=+-:10;CIPOS=-10,9;CIEND=-10,9;CIPOS95=0,0;CIEND95=0,0;MATEID=321843_2;EVENT=321843;SU=10;PE=0;SR=10;ALG=PROD;AF=3.419e-05;NSAMP=1;MSQ=224.81;RECLASSIFIED;AC=1;AN=29246;NFAM=1
chr3	100893830	321843_2	N	]chr3:100893703]N	224.81	LOW	SVTYPE=BND;POS=100893703;STRANDS=+-:10;CIPOS=-10,9;CIEND=-10,9;CIPOS95=0,0;CIEND95=0,0;MATEID=321843_1;EVENT=321843;SECONDARY;SU=10;PE=0;SR=10;ALG=PROD;AF=3.419e-05;NSAMP=1;MSQ=224.81;RECLASSIFIED;AC=1;AN=29246;NFAM=1
chr3	100910954	321844_1	N	N[chr3:100911369[	4774.91	LOW	SVTYPE=BND;POS=100910954;STRANDS=+-:100;CIPOS=-4,2;CIEND=-3,1;CIPOS95=0,0;CIEND95=0,0;MATEID=321844_2;EVENT=321844;SU=100;PE=27;SR=73;ALG=PROD;AF=0.000718;NSAMP=21;MSQ=53.54;RECLASSIFIED;AC=21;AN=29246;NFAM=21
chr3	100911369	321844_2	N	]chr3:100910954]N	4774.91	LOW	SVTYPE=BND;POS=100910954;STRANDS=+-:100;CIPOS=-3,1;CIEND=-4,2;CIPOS95=0,0;CIEND95=0,0;MATEID=321844_1;EVENT=321844;SECONDARY;SU=100;PE=27;SR=73;ALG=PROD;AF=0.000718;NSAMP=21;MSQ=53.54;RECLASSIFIED;AC=21;AN=29246;NFAM=21
chr3	100914771	321845_1	N	N[chr3:100914839[	416.71	PASS	SVTYPE=BND;POS=100914771;STRANDS=+-:16;CIPOS=-2,1;CIEND=-2,1;CIPOS95=0,0;CIEND95=0,0;MATEID=321845_2;EVENT=321845;SU=16;PE=0;SR=16;ALG=PROD;AF=3.419e-05;NSAMP=1;MSQ=416.68;RECLASSIFIED;AC=1;AN=29246;NFAM=1
chr3	100914839	321845_2	N	]chr3:100914771]N	416.71	PASS	SVTYPE=BND;POS=100914771;STRANDS=+-:16;CIPOS=-2,1;CIEND=-2,1;CIPOS95=0,0;CIEND95=0,0;MATEID=321845_1;EVENT=321845;SECONDARY;SU=16;PE=0;SR=16;ALG=PROD;AF=3.419e-05;NSAMP=1;MSQ=416.68;RECLASSIFIED;AC=1;AN=29246;NFAM=1
chr3	100922522	71047_1	N	]chr8:140272124]N	11747.7	LOW	SVTYPE=BND;POS=100922522;STRANDS=-+:158;CIPOS=-5,5;CIEND=-5,5;CIPOS95=0,0;CIEND95=0,0;MATEID=71047_2;EVENT=71047;SU=158;PE=0;SR=158;ALG=PROD;AF=0.01043;NSAMP=305;MSQ=26.16;AC=305;AN=29246;NFAM=302
chr3	100922524	65734_1	N	]chr20:62349730]N	457.75	LOW	SVTYPE=BND;POS=100922524;STRANDS=-+:10;CIPOS=-26,25;CIEND=-26,25;CIPOS95=0,0;CIEND95=0,0;MATEID=65734_2;EVENT=65734;SU=10;PE=0;SR=10;ALG=PROD;AF=0.0004445;NSAMP=13;MSQ=27.43;AC=13;AN=29246;NFAM=13
chr3	100925522	321846	N	<DEL>	335.58	PASS	SVTYPE=DEL;POS=100925522;SVLEN=-13889;END=100939411;STRANDS=+-:16;CIPOS=-5,4;CIEND=-10,9;CIPOS95=0,0;CIEND95=0,0;SU=16;PE=9;SR=7;ALG=PROD;AF=3.419e-05;NSAMP=1;MSQ=335.58;AC=1;AN=29246;NFAM=1
chr3	100930193	321847_1	N	N[chr3:100930281[	596.19	PASS	SVTYPE=BND;POS=100930193;STRANDS=+-:19;CIPOS=-24,23;CIEND=-24,23;CIPOS95=0,0;CIEND95=0,0;MATEID=321847_2;EVENT=321847;SU=19;PE=0;SR=19;ALG=PROD;AF=3.419e-05;NSAMP=1;MSQ=314.73;RECLASSIFIED;AC=1;AN=29246;NFAM=1
chr3	100930281	321847_2	N	]chr3:100930193]N	596.19	PASS	SVTYPE=BND;POS=100930193;STRANDS=+-:19;CIPOS=-24,23;CIEND=-24,23;CIPOS95=0,0;CIEND95=0,0;MATEID=321847_1;EVENT=321847;SECONDARY;SU=19;PE=0;SR=19;ALG=PROD;AF=3.419e-05;NSAMP=1;MSQ=314.73;RECLASSIFIED;AC=1;AN=29246;NFAM=1
chr3	100930503	584176	N	<INV>	16.51	LOW	SVTYPE=INV;POS=100930503;SVLEN=6225;END=100936728;STRANDS=++:3,--:1;IMPRECISE;CIPOS=-10,32;CIEND=-10,20;CIPOS95=-1,23;CIEND95=-1,12;SU=4;PE=4;SR=0;ALG=PROD;AF=3.419e-05;NSAMP=1;MSQ=12.11;AC=1;AN=29246;NFAM=1
chr3	100932358	584177_1	N	[chr3:100934855[N	22.47	LOW	SVTYPE=BND;POS=100932358;STRANDS=--:5;IMPRECISE;CIPOS=-236,9;CIEND=-298,9;CIPOS95=-68,2;CIEND95=-87,2;MATEID=584177_2;EVENT=584177;SU=5;PE=5;SR=0;ALG=PROD;AF=3.419e-05;NSAMP=1;MSQ=20.82;AC=1;AN=29246;NFAM=1
chr3	100934855	584177_2	N	[chr3:100932358[N	22.47	LOW	SVTYPE=BND;POS=100934855;STRANDS=--:5;IMPRECISE;CIPOS=-298,9;CIEND=-236,9;CIPOS95=-87,2;CIEND95=-68,2;MATEID=584177_1;EVENT=584177;SECONDARY;SU=5;PE=5;SR=0;ALG=PROD;AF=3.419e-05;NSAMP=1;MSQ=20.82;AC=1;AN=29246;NFAM=1
chr3	100936855	321848_1	N	N[chr3:100937027[	216.81	LOW	SVTYPE=BND;POS=100936855;STRANDS=+-:7;CIPOS=-5,4;CIEND=-5,4;CIPOS95=0,0;CIEND95=0,0;MATEID=321848_2;EVENT=321848;SU=7;PE=0;SR=7;ALG=PROD;AF=6.839e-05;NSAMP=2;MSQ=105.74;RECLASSIFIED;AC=2;AN=29246;NFAM=2
chr3	100937027	321848_2	N	]chr3:100936855]N	216.81	LOW	SVTYPE=BND;POS=100936855;STRANDS=+-:7;CIPOS=-5,4;CIEND=-5,4;CIPOS95=0,0;CIEND95=0,0;MATEID=321848_1;EVENT=321848;SECONDARY;SU=7;PE=0;SR=7;ALG=PROD;AF=6.839e-05;NSAMP=2;MSQ=105.74;RECLASSIFIED;AC=2;AN=29246;NFAM=2
chr3	100940081	321849_1	N	N[chr3:100940806[	9413.77	PASS	SVTYPE=BND;POS=100940081;STRANDS=+-:52;CIPOS=-10,9;CIEND=-10,9;CIPOS95=0,0;CIEND95=0,0;MATEID=321849_2;EVENT=321849;SU=52;PE=46;SR=6;ALG=PROD;AF=0.0005471;NSAMP=16;MSQ=371.46;RECLASSIFIED;AC=16;AN=29246;NFAM=15
chr3	100940806	321849_2	N	]chr3:100940081]N	9413.77	PASS	SVTYPE=BND;POS=100940081;STRANDS=+-:52;CIPOS=-10,9;CIEND=-10,9;CIPOS95=0,0;CIEND95=0,0;MATEID=321849_1;EVENT=321849;SECONDARY;SU=52;PE=46;SR=6;ALG=PROD;AF=0.0005471;NSAMP=16;MSQ=371.46;RECLASSIFIED;AC=16;AN=29246;NFAM=15
chr3	100943961	60528_1	N	]chr10:117051585]N	146.72	LOW	SVTYPE=BND;POS=100943961;STRANDS=-+:17;CIPOS=-30,28;CIEND=-30,20;CIPOS95=0,0;CIEND95=0,0;MATEID=60528_2;EVENT=60528;SU=17;PE=9;SR=8;ALG=PROD;AF=3.419e-05;NSAMP=1;MSQ=146.33;AC=1;AN=29246;NFAM=1
chr3	100944112	60529_1	N	N[chr10:117051592[	35.79	LOW	SVTYPE=BND;POS=100944112;STRANDS=+-:15;CIPOS=-24,20;CIEND=-25,23;CIPOS95=0,0;CIEND95=0,0;MATEID=60529_2;EVENT=60529;SU=15;PE=7;SR=8;ALG=PROD;AF=3.419e-05;NSAMP=1;MSQ=35.69;AC=1;AN=29246;NFAM=1
chr3	100950458	321850	N	<DEL>	170035	PASS	SVTYPE=DEL;POS=100950458;SVLEN=-1555;END=100952013;STRANDS=+-:7492;CIPOS=0,0;CIEND=0,0;CIPOS95=0,0;CIEND95=0,0;SU=7492;PE=4412;SR=3080;ALG=PROD;AF=0.01019;NSAMP=294;MSQ=471.84;AC=298;AN=29246;NFAM=284
chr3	100955123	508771	N	<DUP>	238.14	PASS	SVTYPE=DUP;POS=100955123;SVLEN=17174;END=100972297;STRANDS=-+:22;CIPOS=-3,1;CIEND=-10,9;CIPOS95=0,0;CIEND95=0,0;SU=22;PE=11;SR=11;ALG=PROD;AF=6.839e-05;NSAMP=1;MSQ=237.24;AC=2;AN=29246;NFAM=1
chr3	100955917	68450_1	N	[chr6:32504794[N	461.44	LOW	SVTYPE=BND;POS=100955917;STRANDS=--:17;IMPRECISE;CIPOS=-450,27;CIEND=-305,30;CIPOS95=-106,27;CIEND95=-34,30;MATEID=68450_2;EVENT=68450;SU=17;PE=17;SR=0;ALG=PROD;AF=0.0006497;NSAMP=19;MSQ=20.78;AC=19;AN=29246;NFAM=19
chr3	100977896	321851	N	<DEL>	389.62	PASS	SVTYPE=DEL;POS=100977896;SVLEN=-2697;END=100980593;STRANDS=+-:19;CIPOS=-3,2;CIEND=-10,9;CIPOS95=0,0;CIEND95=0,0;SU=19;PE=9;SR=10;ALG=PROD;AF=3.419e-05;NSAMP=1;MSQ=389.62;AC=1;AN=29246;NFAM=1
chr3	100994319	71887_1	N	[chrX:11935073[N	128.11	LOW	SVTYPE=BND;POS=100994319;STRANDS=--:6;IMPRECISE;CIPOS=-418,49;CIEND=-551,49;CIPOS95=-78,49;CIEND95=-126,49;MATEID=71887_2;EVENT=71887;SU=6;PE=6;SR=0;ALG=PROD;AF=3.419e-05;NSAMP=1;MSQ=122.8;AC=1;AN=29246;NFAM=1
chr3	101008964	69949_1	N	[chr7:78655699[N	850.57	LOW	SVTYPE=BND;POS=101008964;STRANDS=--:67;IMPRECISE;CIPOS=-381,9;CIEND=-387,10;CIPOS95=-28,9;CIEND95=-38,10;MATEID=69949_2;EVENT=69949;SU=67;PE=67;SR=0;ALG=PROD;AF=0.0001368;NSAMP=4;MSQ=102.2;AC=4;AN=29246;NFAM=4
chr3	101008977	69951_1	N	N]chr7:78655987]	574.51	LOW	SVTYPE=BND;POS=101008977;STRANDS=++:53;IMPRECISE;CIPOS=-10,397;CIEND=-15,406;CIPOS95=-10,45;CIEND95=-15,39;MATEID=69951_2;EVENT=69951;SU=53;PE=53;SR=0;ALG=PROD;AF=0.000171;NSAMP=5;MSQ=68.17;AC=5;AN=29246;NFAM=5
chr3	101024022	70741_1	N	N[chr8:74617420[	4.73	LOW	SVTYPE=BND;POS=101024022;STRANDS=+-:4;IMPRECISE;CIPOS=-10,9;CIEND=-10,9;CIPOS95=-1,1;CIEND95=-1,1;MATEID=70741_2;EVENT=70741;SU=4;PE=2;SR=2;ALG=PROD;AF=3.419e-05;NSAMP=1;MSQ=4.73;AC=1;AN=29246;NFAM=1
chr3	101025452	321852	N	<DEL>	1543.59	PASS	SVTYPE=DEL;POS=101025452;SVLEN=-5698;END=101031150;STRANDS=+-:64;CIPOS=-10,9;CIEND=-10,6;CIPOS95=0,0;CIEND95=0,0;SU=64;PE=44;SR=20;ALG=PROD;AF=0.0001026;NSAMP=3;MSQ=338.65;AC=3;AN=29246;NFAM=3
chr3	101028494	321853_1	N	N[chr3:101028613[	452.5	LOW	SVTYPE=BND;POS=101028494;STRANDS=+-:18;CIPOS=-23,22;CIEND=-23,22;CIPOS95=0,0;CIEND95=0,0;MATEID=321853_2;EVENT=321853;SU=18;PE=0;SR=18;ALG=PROD;AF=6.839e-05;NSAMP=2;MSQ=226.25;RECLASSIFIED;AC=2;AN=29246;NFAM=1
chr3	101028613	321853_2	N	]chr3:101028494]N	452.5	LOW	SVTYPE=BND;POS=101028494;STRANDS=+-:18;CIPOS=-23,22;CIEND=-23,22;CIPOS95=0,0;CIEND95=0,0;MATEID=321853_1;EVENT=321853;SECONDARY;SU=18;PE=0;SR=18;ALG=PROD;AF=6.839e-05;NSAMP=2;MSQ=226.25;RECLASSIFIED;AC=2;AN=29246;NFAM=1
chr3	101042362	321854_1	N	N[chr3:101042531[	327.38	PASS	SVTYPE=BND;POS=101042362;STRANDS=+-:15;CIPOS=-2,1;CIEND=-10,9;CIPOS95=0,0;CIEND95=0,0;MATEID=321854_2;EVENT=321854;SU=15;PE=2;SR=13;ALG=PROD;AF=3.419e-05;NSAMP=1;MSQ=326.63;RECLASSIFIED;AC=1;AN=29246;NFAM=1
chr3	101042531	321854_2	N	]chr3:101042362]N	327.38	PASS	SVTYPE=BND;POS=101042362;STRANDS=+-:15;CIPOS=-10,9;CIEND=-2,1;CIPOS95=0,0;CIEND95=0,0;MATEID=321854_1;EVENT=321854;SECONDARY;SU=15;PE=2;SR=13;ALG=PROD;AF=3.419e-05;NSAMP=1;MSQ=326.63;RECLASSIFIED;AC=1;AN=29246;NFAM=1
chr3	101045492	50027_2	N	]chr2:155671569]N	892.79	LOW	SVTYPE=BND;POS=101045492;STRANDS=+-:58;IMPRECISE;CIPOS=-263,29;CIEND=-8,332;CIPOS95=-21,21;CIEND95=-8,77;MATEID=50027_1;EVENT=50027;SECONDARY;SU=58;PE=58;SR=0;ALG=PROD;AF=3.419e-05;NSAMP=1;MSQ=305.65;AC=1;AN=29246;NFAM=1
chr3	101048993	508772	N	<DUP>	350.43	PASS	SVTYPE=DUP;POS=101048993;SVLEN=33751;END=101082744;STRANDS=-+:31;CIPOS=-10,9;CIEND=-2,1;CIPOS95=0,0;CIEND95=0,0;SU=31;PE=18;SR=13;ALG=PROD;AF=3.419e-05;NSAMP=1;MSQ=350.19;AC=1;AN=29246;NFAM=1
chr3	101051668	321855	N	<DEL>	1588.81	PASS	SVTYPE=DEL;POS=101051668;SVLEN=-15788;END=101067456;STRANDS=+-:59;CIPOS=-23,22;CIEND=-23,20;CIPOS95=0,0;CIEND95=0,0;SU=59;PE=38;SR=21;ALG=PROD;AF=6.839e-05;NSAMP=2;MSQ=794.4;AC=2;AN=29246;NFAM=1
chr3	101056444	321856_1	N	N[chr3:101056566[	257.68	PASS	SVTYPE=BND;POS=101056444;STRANDS=+-:7;CIPOS=-7,5;CIEND=-10,9;CIPOS95=0,0;CIEND95=0,0;MATEID=321856_2;EVENT=321856;SU=7;PE=1;SR=6;ALG=PROD;AF=3.419e-05;NSAMP=1;MSQ=257.68;RECLASSIFIED;AC=1;AN=29246;NFAM=1
chr3	101056566	321856_2	N	]chr3:101056444]N	257.68	PASS	SVTYPE=BND;POS=101056444;STRANDS=+-:7;CIPOS=-10,9;CIEND=-7,5;CIPOS95=0,0;CIEND95=0,0;MATEID=321856_1;EVENT=321856;SECONDARY;SU=7;PE=1;SR=6;ALG=PROD;AF=3.419e-05;NSAMP=1;MSQ=257.68;RECLASSIFIED;AC=1;AN=29246;NFAM=1
chr3	101067379	584178	N	<INV>	822.56	LOW	SVTYPE=INV;POS=101067379;SVLEN=280;END=101067659;STRANDS=++:24,--:26;IMPRECISE;CIPOS=-41,47;CIEND=-46,25;CIPOS95=-3,3;CIEND95=-4,4;SU=50;PE=50;SR=0;ALG=PROD;AF=0.000889;NSAMP=26;MSQ=25.19;AC=26;AN=29246;NFAM=26
chr3	101075343	63250_1	N	N[chr15:70729656[	12.05	LOW	SVTYPE=BND;POS=101075343;STRANDS=+-:6;IMPRECISE;CIPOS=-50,49;CIEND=-50,49;CIPOS95=-3,3;CIEND95=-3,3;MATEID=63250_2;EVENT=63250;SU=6;PE=5;SR=1;ALG=PROD;AF=3.419e-05;NSAMP=1;MSQ=12.05;AC=1;AN=29246;NFAM=1
chr3	101091908	321857	N	<DEL>	155.86	PASS	SVTYPE=DEL;POS=101091908;SVLEN=-124;END=101092032;STRANDS=+-:4;CIPOS=-9,8;CIEND=-9,8;CIPOS95=0,0;CIEND95=0,0;SU=4;PE=0;SR=4;ALG=PROD;AF=3.419e-05;NSAMP=1;MSQ=155.86;AC=1;AN=29246;NFAM=1
chr3	101095349	63925_1	N	N]chr17:8308049]	77.52	LOW	SVTYPE=BND;POS=101095349;STRANDS=++:11;IMPRECISE;CIPOS=-9,259;CIEND=-6,296;CIPOS95=0,53;CIEND95=0,71;MATEID=63925_2;EVENT=63925;SU=11;PE=11;SR=0;ALG=PROD;AF=3.419e-05;NSAMP=1;MSQ=77.52;AC=1;AN=29246;NFAM=1
chr3	101097877	321859	N	<DEL>	218.73	PASS	SVTYPE=DEL;POS=101097877;SVLEN=-5673;END=101103550;STRANDS=+-:10;CIPOS=-10,9;CIEND=-10,9;CIPOS95=0,0;CIEND95=0,0;SU=10;PE=5;SR=5;ALG=PROD;AF=3.419e-05;NSAMP=1;MSQ=218.73;AC=1;AN=29246;NFAM=1
chr3	101104138	508773	N	<DUP>	86.44	PASS	SVTYPE=DUP;POS=101104138;SVLEN=13400;END=101117538;STRANDS=-+:12;CIPOS=-9,4;CIEND=-6,7;CIPOS95=0,0;CIEND95=0,0;SU=12;PE=8;SR=4;ALG=PROD;AF=3.419e-05;NSAMP=1;MSQ=85.84;AC=1;AN=29246;NFAM=1
chr3	101116078	584179	N	<INV>	15.45	LOW	SVTYPE=INV;POS=101116078;SVLEN=552;END=101116630;STRANDS=++:2,--:2;IMPRECISE;CIPOS=-118,0;CIEND=0,20;CIPOS95=-98,0;CIEND95=0,11;SU=4;PE=4;SR=0;ALG=PROD;AF=3.419e-05;NSAMP=1;MSQ=14.92;AC=1;AN=29246;NFAM=1
chr3	101122704	321860_1	N	N[chr3:101122990[	1224.42	LOW	SVTYPE=BND;POS=101122704;STRANDS=+-:18;CIPOS=-10,7;CIEND=-10,8;CIPOS95=0,0;CIEND95=0,0;MATEID=321860_2;EVENT=321860;SU=18;PE=1;SR=17;ALG=PROD;AF=0.0002052;NSAMP=6;MSQ=200.58;RECLASSIFIED;AC=6;AN=29246;NFAM=6
chr3	101122990	321860_2	N	]chr3:101122704]N	1224.42	LOW	SVTYPE=BND;POS=101122704;STRANDS=+-:18;CIPOS=-10,8;CIEND=-10,7;CIPOS95=0,0;CIEND95=0,0;MATEID=321860_1;EVENT=321860;SECONDARY;SU=18;PE=1;SR=17;ALG=PROD;AF=0.0002052;NSAMP=6;MSQ=200.58;RECLASSIFIED;AC=6;AN=29246;NFAM=6
chr3	101123989	321861_1	N	N[chr3:101124297[	673.41	LOW	SVTYPE=BND;POS=101123989;STRANDS=+-:17;CIPOS=-3,1;CIEND=-10,9;CIPOS95=0,0;CIEND95=0,0;MATEID=321861_2;EVENT=321861;SU=17;PE=1;SR=16;ALG=PROD;AF=0.0002052;NSAMP=6;MSQ=110.58;RECLASSIFIED;AC=6;AN=29246;NFAM=6
chr3	101124297	321861_2	N	]chr3:101123989]N	673.41	LOW	SVTYPE=BND;POS=101123989;STRANDS=+-:17;CIPOS=-10,9;CIEND=-3,1;CIPOS95=0,0;CIEND95=0,0;MATEID=321861_1;EVENT=321861;SECONDARY;SU=17;PE=1;SR=16;ALG=PROD;AF=0.0002052;NSAMP=6;MSQ=110.58;RECLASSIFIED;AC=6;AN=29246;NFAM=6
chr3	101124991	321862	N	<DEL>	1765.21	PASS	SVTYPE=DEL;POS=101124991;SVLEN=-2910;END=101127901;STRANDS=+-:81;CIPOS=-30,29;CIEND=-22,20;CIPOS95=0,0;CIEND95=0,0;SU=81;PE=46;SR=35;ALG=PROD;AF=3.419e-05;NSAMP=1;MSQ=467.59;AC=1;AN=29246;NFAM=1
chr3	101126956	60877_1	N	]chr11:26245021]N	173.38	LOW	SVTYPE=BND;POS=101126956;STRANDS=-+:4;CIPOS=-9,8;CIEND=-9,8;CIPOS95=0,0;CIEND95=0,0;MATEID=60877_2;EVENT=60877;SU=4;PE=0;SR=4;ALG=PROD;AF=0.000171;NSAMP=5;MSQ=32.35;AC=5;AN=29246;NFAM=5
chr3	101135713	321863	N	<DEL>	10.17	PASS	SVTYPE=DEL;POS=101135713;SVLEN=-161;END=101135874;STRANDS=+-:4;IMPRECISE;CIPOS=-9,8;CIEND=-10,7;CIPOS95=0,0;CIEND95=-2,0;SU=4;PE=0;SR=4;ALG=PROD;AF=3.419e-05;NSAMP=1;MSQ=4.64;AC=1;AN=29246;NFAM=1
chr3	101153114	321866	N	<DEL>	92.8	PASS	SVTYPE=DEL;POS=101153114;SVLEN=-1542;END=101154656;STRANDS=+-:7;IMPRECISE;CIPOS=-10,303;CIEND=-341,9;CIPOS95=-2,64;CIEND95=-96,2;SU=7;PE=7;SR=0;ALG=PROD;AF=3.419e-05;NSAMP=1;MSQ=92.8;AC=1;AN=29246;NFAM=1
chr3	101168155	508774	N	<DUP>	398.86	PASS	SVTYPE=DUP;POS=101168155;SVLEN=401;END=101168556;STRANDS=-+:28;CIPOS=-10,9;CIEND=-10,9;CIPOS95=0,0;CIEND95=0,0;SU=28;PE=12;SR=16;ALG=PROD;AF=0.0001026;NSAMP=2;MSQ=192.76;AC=3;AN=29246;NFAM=2
chr3	101185350	62573_1	N	N]chr14:19787255]	847640	LOW	SVTYPE=BND;POS=101185350;STRANDS=++:4;IMPRECISE;CIPOS=-7,8;CIEND=-9,8;CIPOS95=-1,3;CIEND95=0,0;MATEID=62573_2;EVENT=62573;SU=4;PE=0;SR=4;ALG=PROD;AF=0.2617;NSAMP=7646;MSQ=60.33;AC=7653;AN=29246;NFAM=7108
chr3	101185352	506532_2	N	N[chr3:71624338[	120425	LOW	SVTYPE=BND;POS=71624338;STRANDS=-+:8;CIPOS=-29,28;CIEND=-29,28;CIPOS95=0,0;CIEND95=0,0;MATEID=506532_1;EVENT=506532;SECONDARY;SU=8;PE=0;SR=8;ALG=PROD;AF=0.11;NSAMP=3172;MSQ=23.49;RECLASSIFIED;AC=3217;AN=29246;NFAM=3049
chr3	101194242	321869_1	N	N[chr3:101194315[	440.85	PASS	SVTYPE=BND;POS=101194242;STRANDS=+-:18;CIPOS=-2,1;CIEND=-2,1;CIPOS95=0,0;CIEND95=0,0;MATEID=321869_2;EVENT=321869;SU=18;PE=0;SR=18;ALG=PROD;AF=3.419e-05;NSAMP=1;MSQ=440.66;RECLASSIFIED;AC=1;AN=29246;NFAM=1
chr3	101194315	321869_2	N	]chr3:101194242]N	440.85	PASS	SVTYPE=BND;POS=101194242;STRANDS=+-:18;CIPOS=-2,1;CIEND=-2,1;CIPOS95=0,0;CIEND95=0,0;MATEID=321869_1;EVENT=321869;SECONDARY;SU=18;PE=0;SR=18;ALG=PROD;AF=3.419e-05;NSAMP=1;MSQ=440.66;RECLASSIFIED;AC=1;AN=29246;NFAM=1
chr3	101213723	62182_1	N	]chr13:29656994]N	208.76	LOW	SVTYPE=BND;POS=101213723;STRANDS=-+:5;CIPOS=-30,29;CIEND=-30,29;CIPOS95=0,0;CIEND95=0,0;MATEID=62182_2;EVENT=62182;SU=5;PE=0;SR=5;ALG=PROD;AF=0.0003419;NSAMP=10;MSQ=15.67;AC=10;AN=29246;NFAM=10
chr3	101213723	67446_1	N	]chr5:28237977]N	1071.26	LOW	SVTYPE=BND;POS=101213723;STRANDS=-+:12;CIPOS=-29,28;CIEND=-29,22;CIPOS95=0,0;CIEND95=0,0;MATEID=67446_2;EVENT=67446;SU=12;PE=0;SR=12;ALG=PROD;AF=0.00171;NSAMP=50;MSQ=17.07;AC=50;AN=29246;NFAM=49
chr3	101213728	63872_1	N	]chr16:81776099]N	3219.36	LOW	SVTYPE=BND;POS=101213728;STRANDS=-+:74;CIPOS=-8,8;CIEND=-9,8;CIPOS95=0,0;CIEND95=0,0;MATEID=63872_2;EVENT=63872;SU=74;PE=0;SR=74;ALG=PROD;AF=0.001573;NSAMP=46;MSQ=40.21;AC=46;AN=29246;NFAM=45
chr3	101226214	321871_1	N	N[chr3:101226268[	2936.96	LOW	SVTYPE=BND;POS=101226214;STRANDS=+-:8;CIPOS=-10,9;CIEND=-10,9;CIPOS95=0,0;CIEND95=0,0;MATEID=321871_2;EVENT=321871;SU=8;PE=0;SR=8;ALG=PROD;AF=0.001436;NSAMP=42;MSQ=17.77;RECLASSIFIED;AC=42;AN=29240;NFAM=42
chr3	101226268	321871_2	N	]chr3:101226214]N	2936.96	LOW	SVTYPE=BND;POS=101226214;STRANDS=+-:8;CIPOS=-10,9;CIEND=-10,9;CIPOS95=0,0;CIEND95=0,0;MATEID=321871_1;EVENT=321871;SECONDARY;SU=8;PE=0;SR=8;ALG=PROD;AF=0.001436;NSAMP=42;MSQ=17.77;RECLASSIFIED;AC=42;AN=29240;NFAM=42
chr3	101227075	321872	N	<DEL>	168.01	PASS	SVTYPE=DEL;POS=101227075;SVLEN=-167;END=101227242;STRANDS=+-:7;CIPOS=-5,4;CIEND=-5,4;CIPOS95=0,0;CIEND95=0,0;SU=7;PE=0;SR=7;ALG=PROD;AF=3.419e-05;NSAMP=1;MSQ=167.69;AC=1;AN=29246;NFAM=1
chr3	101256219	69664_1	N	N[chr7:21004715[	544.43	LOW	SVTYPE=BND;POS=101256219;STRANDS=+-:8;IMPRECISE;CIPOS=-30,484;CIEND=-347,29;CIPOS95=-30,139;CIEND95=-86,29;MATEID=69664_2;EVENT=69664;SU=8;PE=8;SR=0;ALG=PROD;AF=0.0007522;NSAMP=22;MSQ=21.81;AC=22;AN=29246;NFAM=22
chr3	101256220	64204_1	N	N[chr17:41730155[	395.03	LOW	SVTYPE=BND;POS=101256220;STRANDS=+-:5;IMPRECISE;CIPOS=-47,517;CIEND=-427,49;CIPOS95=-47,169;CIEND95=-106,49;MATEID=64204_2;EVENT=64204;SU=5;PE=5;SR=0;ALG=PROD;AF=0.0006155;NSAMP=18;MSQ=21.26;AC=18;AN=29246;NFAM=18
chr3	101288028	321873_1	N	N[chr3:101288082[	170.88	LOW	SVTYPE=BND;POS=101288028;STRANDS=+-:6;CIPOS=-6,5;CIEND=-6,5;CIPOS95=0,0;CIEND95=0,0;MATEID=321873_2;EVENT=321873;SU=6;PE=0;SR=6;ALG=PROD;AF=3.419e-05;NSAMP=1;MSQ=170.83;RECLASSIFIED;AC=1;AN=29246;NFAM=1
chr3	101288082	321873_2	N	]chr3:101288028]N	170.88	LOW	SVTYPE=BND;POS=101288028;STRANDS=+-:6;CIPOS=-6,5;CIEND=-6,5;CIPOS95=0,0;CIEND95=0,0;MATEID=321873_1;EVENT=321873;SECONDARY;SU=6;PE=0;SR=6;ALG=PROD;AF=3.419e-05;NSAMP=1;MSQ=170.83;RECLASSIFIED;AC=1;AN=29246;NFAM=1
chr3	101288824	71848_1	N	N]chrX:11713315]	12330.2	LOW	SVTYPE=BND;POS=101288824;STRANDS=++:4;IMPRECISE;CIPOS=-50,426;CIEND=-48,730;CIPOS95=-50,99;CIEND95=-48,242;MATEID=71848_2;EVENT=71848;SU=4;PE=4;SR=0;ALG=PROD;AF=0.008343;NSAMP=244;MSQ=32.98;AC=244;AN=29246;NFAM=242
chr3	101294498	321874	N	<DEL>	380.61	PASS	SVTYPE=DEL;POS=101294498;SVLEN=-1451;END=101295949;STRANDS=+-:17;CIPOS=-5,5;CIEND=-5,2;CIPOS95=0,0;CIEND95=0,0;SU=17;PE=11;SR=6;ALG=PROD;AF=3.419e-05;NSAMP=1;MSQ=380.61;AC=1;AN=29246;NFAM=1
chr3	101300156	321875_1	N	N[chr3:101300666[	313.72	LOW	SVTYPE=BND;POS=101300156;STRANDS=+-:13;CIPOS=-5,5;CIEND=-10,8;CIPOS95=0,0;CIEND95=0,0;MATEID=321875_2;EVENT=321875;SU=13;PE=8;SR=5;ALG=PROD;AF=3.419e-05;NSAMP=1;MSQ=272.65;RECLASSIFIED;AC=1;AN=29246;NFAM=1
chr3	101300666	321875_2	N	]chr3:101300156]N	313.72	LOW	SVTYPE=BND;POS=101300156;STRANDS=+-:13;CIPOS=-10,8;CIEND=-5,5;CIPOS95=0,0;CIEND95=0,0;MATEID=321875_1;EVENT=321875;SECONDARY;SU=13;PE=8;SR=5;ALG=PROD;AF=3.419e-05;NSAMP=1;MSQ=272.65;RECLASSIFIED;AC=1;AN=29246;NFAM=1
chr3	101307170	321876_1	N	N[chr3:101307232[	210.86	LOW	SVTYPE=BND;POS=101307170;STRANDS=+-:8;CIPOS=-10,9;CIEND=-10,9;CIPOS95=0,0;CIEND95=0,0;MATEID=321876_2;EVENT=321876;SU=8;PE=0;SR=8;ALG=PROD;AF=3.419e-05;NSAMP=1;MSQ=209.78;RECLASSIFIED;AC=1;AN=29246;NFAM=1
chr3	101307232	321876_2	N	]chr3:101307170]N	210.86	LOW	SVTYPE=BND;POS=101307170;STRANDS=+-:8;CIPOS=-10,9;CIEND=-10,9;CIPOS95=0,0;CIEND95=0,0;MATEID=321876_1;EVENT=321876;SECONDARY;SU=8;PE=0;SR=8;ALG=PROD;AF=3.419e-05;NSAMP=1;MSQ=209.78;RECLASSIFIED;AC=1;AN=29246;NFAM=1
chr3	101323947	321877_1	N	N[chr3:177096335[	42879.5	LOW	SVTYPE=BND;POS=101323947;STRANDS=+-:5;CIPOS=-10,9;CIEND=-10,9;CIPOS95=0,0;CIEND95=0,0;MATEID=321877_2;EVENT=321877;SU=5;PE=0;SR=5;ALG=PROD;AF=0.02482;NSAMP=726;MSQ=31.95;RECLASSIFIED;AC=726;AN=29246;NFAM=710
chr3	101374543	508775	N	<DUP>	101	PASS	SVTYPE=DUP;POS=101374543;SVLEN=168;END=101374711;STRANDS=-+:8;CIPOS=-10,9;CIEND=-10,9;CIPOS95=0,0;CIEND95=0,0;SU=8;PE=0;SR=8;ALG=PROD;AF=6.839e-05;NSAMP=2;MSQ=44.98;AC=2;AN=29246;NFAM=2
chr3	101374655	321879	N	<DEL>	335.71	PASS	SVTYPE=DEL;POS=101374655;SVLEN=-1394;END=101376049;STRANDS=+-:7;CIPOS=-5,4;CIEND=-5,4;CIPOS95=0,0;CIEND95=0,0;SU=7;PE=0;SR=7;ALG=PROD;AF=3.419e-05;NSAMP=1;MSQ=335.71;AC=1;AN=29246;NFAM=1
chr3	101376553	508776_1	N	]chr3:103121385]N	31.53	LOW	SVTYPE=BND;POS=101376553;STRANDS=-+:4;IMPRECISE;CIPOS=-525,9;CIEND=-10,307;CIPOS95=-167,1;CIEND95=-2,77;MATEID=508776_2;EVENT=508776;SU=4;PE=4;SR=0;ALG=PROD;AF=3.419e-05;NSAMP=1;MSQ=29.8;RECLASSIFIED;AC=1;AN=29246;NFAM=1
chr3	101376750	321880_1	N	N[chr3:103121412[	3258.15	LOW	SVTYPE=BND;POS=101376750;STRANDS=+-:21;IMPRECISE;CIPOS=-39,472;CIEND=-181,49;CIPOS95=-39,98;CIEND95=-26,26;MATEID=321880_2;EVENT=321880;SU=21;PE=21;SR=0;ALG=PROD;AF=0.003966;NSAMP=116;MSQ=14.64;RECLASSIFIED;AC=116;AN=29246;NFAM=116
chr3	101380446	60590_1	N	]chr10:133316711]N	1729.98	LOW	SVTYPE=BND;POS=101380446;STRANDS=-+:4;CIPOS=-29,28;CIEND=-29,28;CIPOS95=0,0;CIEND95=0,0;MATEID=60590_2;EVENT=60590;SU=4;PE=0;SR=4;ALG=PROD;AF=0.002017;NSAMP=59;MSQ=20.49;AC=59;AN=29246;NFAM=59
chr3	101394704	584180_1	N	N]chr3:101398791]	44.83	LOW	SVTYPE=BND;POS=101394704;STRANDS=++:4;CIPOS=-9,8;CIEND=-9,8;CIPOS95=0,0;CIEND95=0,0;MATEID=584180_2;EVENT=584180;SU=4;PE=0;SR=4;ALG=PROD;AF=3.419e-05;NSAMP=1;MSQ=44.83;AC=1;AN=29246;NFAM=1
chr3	101398791	584180_2	N	N]chr3:101394704]	44.83	LOW	SVTYPE=BND;POS=101398791;STRANDS=++:4;CIPOS=-9,8;CIEND=-9,8;CIPOS95=0,0;CIEND95=0,0;MATEID=584180_1;EVENT=584180;SECONDARY;SU=4;PE=0;SR=4;ALG=PROD;AF=3.419e-05;NSAMP=1;MSQ=44.83;AC=1;AN=29246;NFAM=1
chr3	101414266	68468_1	N	[chr6:32551375[N	987.34	LOW	SVTYPE=BND;POS=101414266;STRANDS=--:164;IMPRECISE;CIPOS=-297,12;CIEND=-333,4;CIPOS95=-15,12;CIEND95=-21,4;MATEID=68468_2;EVENT=68468;SU=164;PE=164;SR=0;ALG=PROD;AF=0.001231;NSAMP=36;MSQ=22.22;AC=36;AN=29246;NFAM=36
chr3	101414267	68474_1	N	[chr6:32577480[N	38801.9	LOW	SVTYPE=BND;POS=101414267;STRANDS=--:268;IMPRECISE;CIPOS=-793,55;CIEND=-766,66;CIPOS95=-170,55;CIEND95=-139,66;MATEID=68474_2;EVENT=68474;SU=268;PE=268;SR=0;ALG=SUM;AF=0.02298;NSAMP=672;MSQ=36.73;AC=672;AN=29246;NFAM=665
chr3	101414273	68454_1	N	[chr6:32515854[N	221.51	LOW	SVTYPE=BND;POS=101414273;STRANDS=--:16;IMPRECISE;CIPOS=-418,9;CIEND=-511,29;CIPOS95=-114,9;CIEND95=-98,29;MATEID=68454_2;EVENT=68454;SU=16;PE=16;SR=0;ALG=PROD;AF=0.0003419;NSAMP=10;MSQ=14.65;AC=10;AN=29246;NFAM=10
chr3	101414517	50030_2	N	N]chr2:70297480]	1293.45	LOW	SVTYPE=BND;POS=101414517;STRANDS=++:108;IMPRECISE;CIPOS=-35,258;CIEND=-8,353;CIPOS95=-7,7;CIEND95=-8,27;MATEID=50030_1;EVENT=50030;SECONDARY;SU=108;PE=108;SR=0;ALG=PROD;AF=0.001539;NSAMP=45;MSQ=20.59;AC=45;AN=29246;NFAM=45
chr3	101415011	66218_1	N	[chr22:46480666[N	597.85	LOW	SVTYPE=BND;POS=101415011;STRANDS=--:8;IMPRECISE;CIPOS=-508,29;CIEND=-517,29;CIPOS95=-116,29;CIEND95=-118,29;MATEID=66218_2;EVENT=66218;SU=8;PE=8;SR=0;ALG=PROD;AF=0.0007522;NSAMP=22;MSQ=22.35;AC=22;AN=29246;NFAM=22
chr3	101415291	50028_2	N	N[chr2:178431413[	95678.2	LOW	SVTYPE=BND;POS=101415291;STRANDS=-+:3621;IMPRECISE;CIPOS=-168,726;CIEND=-797,97;CIPOS95=-139,139;CIEND95=-192,97;MATEID=50028_1;EVENT=50028;SECONDARY;SU=3621;PE=3621;SR=0;ALG=SUM;AF=0.02472;NSAMP=723;MSQ=48.86;AC=723;AN=29246;NFAM=672
chr3	101415440	50032_2	N	]chr2:178450413]N	3639.67	LOW	SVTYPE=BND;POS=101415440;STRANDS=+-:21;IMPRECISE;CIPOS=-405,49;CIEND=-50,680;CIPOS95=-77,49;CIEND95=-50,170;MATEID=50032_1;EVENT=50032;SECONDARY;SU=21;PE=21;SR=0;ALG=PROD;AF=0.002291;NSAMP=67;MSQ=30.25;RETAINED;AC=67;AN=29246;NFAM=67
chr3	101415676	50029_2	N	[chr2:70296106[N	16640.3	LOW	SVTYPE=BND;POS=101415676;STRANDS=--:154;IMPRECISE;CIPOS=-265,40;CIEND=-309,49;CIPOS95=-7,7;CIEND95=-6,6;MATEID=50029_1;EVENT=50029;SECONDARY;SU=154;PE=154;SR=0;ALG=PROD;AF=0.01231;NSAMP=360;MSQ=35.44;AC=360;AN=29246;NFAM=358
chr3	101415910	68469_1	N	N]chr6:32551384]	2405.4	LOW	SVTYPE=BND;POS=101415910;STRANDS=++:4;IMPRECISE;CIPOS=-50,654;CIEND=-50,490;CIPOS95=-50,141;CIEND95=-50,138;MATEID=68469_2;EVENT=68469;SU=4;PE=4;SR=0;ALG=PROD;AF=0.002975;NSAMP=87;MSQ=23.46;AC=87;AN=29246;NFAM=85
chr3	101440597	60761_1	N	]chr11:2333454]N	20.76	LOW	SVTYPE=BND;POS=101440597;STRANDS=-+:6;IMPRECISE;CIPOS=-392,9;CIEND=-10,443;CIPOS95=-104,2;CIEND95=-1,153;MATEID=60761_2;EVENT=60761;SU=6;PE=6;SR=0;ALG=PROD;AF=3.419e-05;NSAMP=1;MSQ=20.76;AC=1;AN=29246;NFAM=1
chr3	101443377	321882_1	N	N[chr3:101444832[	1129.52	LOW	SVTYPE=BND;POS=101443377;STRANDS=+-:55;IMPRECISE;CIPOS=-15,357;CIEND=-379,9;CIPOS95=-15,36;CIEND95=-43,9;MATEID=321882_2;EVENT=321882;SU=55;PE=55;SR=0;ALG=PROD;AF=0.0002052;NSAMP=6;MSQ=74.18;RECLASSIFIED;AC=6;AN=29246;NFAM=5
chr3	101444832	321882_2	N	]chr3:101443377]N	1129.52	LOW	SVTYPE=BND;POS=101443377;STRANDS=+-:55;IMPRECISE;CIPOS=-379,9;CIEND=-15,357;CIPOS95=-43,9;CIEND95=-15,36;MATEID=321882_1;EVENT=321882;SECONDARY;SU=55;PE=55;SR=0;ALG=PROD;AF=0.0002052;NSAMP=6;MSQ=74.18;RECLASSIFIED;AC=6;AN=29246;NFAM=5
chr3	101452647	321883_1	N	N[chr3:101471554[	62.81	LOW	SVTYPE=BND;POS=101452647;STRANDS=+-:6;IMPRECISE;CIPOS=-10,559;CIEND=-601,9;CIPOS95=-1,192;CIEND95=-152,1;MATEID=321883_2;EVENT=321883;SU=6;PE=6;SR=0;ALG=PROD;AF=3.419e-05;NSAMP=1;MSQ=62.81;RECLASSIFIED;AC=1;AN=29246;NFAM=1
chr3	101457731	72099_1	N	N]chrX:51590276]	1075.15	LOW	SVTYPE=BND;POS=101457731;STRANDS=++:14;IMPRECISE;CIPOS=-30,451;CIEND=-30,351;CIPOS95=-30,114;CIEND95=-30,54;MATEID=72099_2;EVENT=72099;SU=14;PE=14;SR=0;ALG=PROD;AF=0.0004445;NSAMP=13;MSQ=82.64;AC=13;AN=29246;NFAM=12
chr3	101463360	508777_1	N	]chr3:192512860]N	30650.6	LOW	SVTYPE=BND;POS=101463360;STRANDS=-+:22;CIPOS=-35,19;CIEND=-10,9;CIPOS95=0,0;CIEND95=0,0;MATEID=508777_2;EVENT=508777;SU=22;PE=2;SR=20;ALG=PROD;AF=0.04698;NSAMP=1374;MSQ=11.88;RECLASSIFIED;AC=1374;AN=29246;NFAM=1349
chr3	101463365	61848_1	N	[chr12:82997345[N	13222.9	LOW	SVTYPE=BND;POS=101463365;STRANDS=--:4;CIPOS=-9,8;CIEND=-9,8;CIPOS95=0,0;CIEND95=0,0;MATEID=61848_2;EVENT=61848;SU=4;PE=0;SR=4;ALG=PROD;AF=0.01474;NSAMP=429;MSQ=15.77;AC=431;AN=29246;NFAM=426
chr3	101463375	68330_1	N	]chr6:20600788]N	114746	LOW	SVTYPE=BND;POS=101463375;STRANDS=-+:16;CIPOS=-10,8;CIEND=-9,8;CIPOS95=0,0;CIEND95=0,0;MATEID=68330_2;EVENT=68330;SU=16;PE=0;SR=16;ALG=PROD;AF=0.0611;NSAMP=1779;MSQ=36.93;AC=1787;AN=29246;NFAM=1735
chr3	101463417	321885_1	N	N[chr3:192512835[	265638	LOW	SVTYPE=BND;POS=101463417;STRANDS=+-:24;CIPOS=-9,9;CIEND=-10,9;CIPOS95=0,0;CIEND95=0,0;MATEID=321885_2;EVENT=321885;SU=24;PE=8;SR=16;ALG=PROD;AF=0.1686;NSAMP=4930;MSQ=34.34;RECLASSIFIED;AC=4930;AN=29246;NFAM=4706
chr3	101463426	67354_1	N	N]chr5:11879357]	99.89	LOW	SVTYPE=BND;POS=101463426;STRANDS=++:4;CIPOS=-29,28;CIEND=-29,28;CIPOS95=0,0;CIEND95=0,0;MATEID=67354_2;EVENT=67354;SU=4;PE=0;SR=4;ALG=PROD;AF=0.0001026;NSAMP=3;MSQ=6.26;AC=3;AN=29246;NFAM=3
chr3	101468704	321886	N	<DEL>	1504.92	PASS	SVTYPE=DEL;POS=101468704;SVLEN=-2198;END=101470902;STRANDS=+-:52;IMPRECISE;CIPOS=-12,110;CIEND=-229,29;CIPOS95=-12,31;CIEND95=-25,25;SU=52;PE=52;SR=0;ALG=PROD;AF=0.0002735;NSAMP=8;MSQ=171.44;AC=8;AN=29246;NFAM=7
chr3	101469540	321887	N	<DEL:ME:SINE|Alu|AluYb8>	4.31714e+06	PASS	SVTYPE=MEI;POS=101469540;SVLEN=-308;END=101469848;STRANDS=+-:470;CIPOS=-8,2;CIEND=-5,5;CIPOS95=0,0;CIEND95=0,0;SU=470;PE=366;SR=104;ALG=PROD;AF=0.3722;NSAMP=232;MSQ=151.45;MEDGQR=1.77;Q10GQR=0.47;AC=300;AN=806;NFAM=230
chr3	101471554	321883_2	N	]chr3:101452647]N	62.81	LOW	SVTYPE=BND;POS=101452647;STRANDS=+-:6;IMPRECISE;CIPOS=-601,9;CIEND=-10,559;CIPOS95=-152,1;CIEND95=-1,192;MATEID=321883_1;EVENT=321883;SECONDARY;SU=6;PE=6;SR=0;ALG=PROD;AF=3.419e-05;NSAMP=1;MSQ=62.81;RECLASSIFIED;AC=1;AN=29246;NFAM=1
chr3	101479921	9984_2	N	N]chr1:219922229]	36817.8	LOW	SVTYPE=BND;POS=101479921;STRANDS=++:16;IMPRECISE;CIPOS=-30,320;CIEND=-13,486;CIPOS95=-30,30;CIEND95=-13,116;MATEID=9984_1;EVENT=9984;SECONDARY;SU=16;PE=16;SR=0;ALG=PROD;AF=0.028;NSAMP=819;MSQ=30.83;AC=819;AN=29246;NFAM=818
chr3	101491245	321888_1	N	N[chr3:101491478[	119435	LOW	SVTYPE=BND;POS=101491245;STRANDS=+-:4;CIPOS=-9,8;CIEND=-9,8;CIPOS95=0,0;CIEND95=0,0;MATEID=321888_2;EVENT=321888;SU=4;PE=0;SR=4;ALG=PROD;AF=0.0583;NSAMP=1705;MSQ=59.32;RECLASSIFIED;AC=1705;AN=29246;NFAM=1677
chr3	101491478	321888_2	N	]chr3:101491245]N	119435	LOW	SVTYPE=BND;POS=101491245;STRANDS=+-:4;CIPOS=-9,8;CIEND=-9,8;CIPOS95=0,0;CIEND95=0,0;MATEID=321888_1;EVENT=321888;SECONDARY;SU=4;PE=0;SR=4;ALG=PROD;AF=0.0583;NSAMP=1705;MSQ=59.32;RECLASSIFIED;AC=1705;AN=29246;NFAM=1677
chr3	101496931	321889_1	N	N[chr3:101498297[	17.91	LOW	SVTYPE=BND;POS=101496931;STRANDS=+-:4;IMPRECISE;CIPOS=-10,731;CIEND=-732,9;CIPOS95=-2,370;CIEND95=-370,2;MATEID=321889_2;EVENT=321889;SU=4;PE=4;SR=0;ALG=PROD;AF=3.419e-05;NSAMP=1;MSQ=17.91;RECLASSIFIED;AC=1;AN=29246;NFAM=1
chr3	101497459	508778_1	N	]chr3:101506232]N	52.69	LOW	SVTYPE=BND;POS=101497459;STRANDS=-+:7;IMPRECISE;CIPOS=-10,9;CIEND=-10,9;CIPOS95=-1,1;CIEND95=-1,1;MATEID=508778_2;EVENT=508778;SU=7;PE=5;SR=2;ALG=PROD;AF=3.419e-05;NSAMP=1;MSQ=52.69;RECLASSIFIED;AC=1;AN=29246;NFAM=1
chr3	101497733	321890_1	N	N[chr3:101513006[	179.46	LOW	SVTYPE=BND;POS=101497733;STRANDS=+-:12;CIPOS=-10,9;CIEND=-10,9;CIPOS95=0,0;CIEND95=0,0;MATEID=321890_2;EVENT=321890;SU=12;PE=7;SR=5;ALG=PROD;AF=3.419e-05;NSAMP=1;MSQ=179.46;RECLASSIFIED;AC=1;AN=29246;NFAM=1
chr3	101498297	321889_2	N	]chr3:101496931]N	17.91	LOW	SVTYPE=BND;POS=101496931;STRANDS=+-:4;IMPRECISE;CIPOS=-732,9;CIEND=-10,731;CIPOS95=-370,2;CIEND95=-2,370;MATEID=321889_1;EVENT=321889;SECONDARY;SU=4;PE=4;SR=0;ALG=PROD;AF=3.419e-05;NSAMP=1;MSQ=17.91;RECLASSIFIED;AC=1;AN=29246;NFAM=1
chr3	101506232	508778_2	N	N[chr3:101497459[	52.69	LOW	SVTYPE=BND;POS=101497459;STRANDS=-+:7;IMPRECISE;CIPOS=-10,9;CIEND=-10,9;CIPOS95=-1,1;CIEND95=-1,1;MATEID=508778_1;EVENT=508778;SECONDARY;SU=7;PE=5;SR=2;ALG=PROD;AF=3.419e-05;NSAMP=1;MSQ=52.69;RECLASSIFIED;AC=1;AN=29246;NFAM=1
chr3	101511549	321891_1	N	N[chr3:101511609[	143.88	LOW	SVTYPE=BND;POS=101511549;STRANDS=+-:8;CIPOS=-10,9;CIEND=-10,9;CIPOS95=0,0;CIEND95=0,0;MATEID=321891_2;EVENT=321891;SU=8;PE=0;SR=8;ALG=PROD;AF=3.419e-05;NSAMP=1;MSQ=143.84;RECLASSIFIED;AC=1;AN=29246;NFAM=1
chr3	101511609	321891_2	N	]chr3:101511549]N	143.88	LOW	SVTYPE=BND;POS=101511549;STRANDS=+-:8;CIPOS=-10,9;CIEND=-10,9;CIPOS95=0,0;CIEND95=0,0;MATEID=321891_1;EVENT=321891;SECONDARY;SU=8;PE=0;SR=8;ALG=PROD;AF=3.419e-05;NSAMP=1;MSQ=143.84;RECLASSIFIED;AC=1;AN=29246;NFAM=1
chr3	101512949	321892	N	<DEL>	719.26	PASS	SVTYPE=DEL;POS=101512949;SVLEN=-42193;END=101555142;STRANDS=+-:32;CIPOS=-10,9;CIEND=-10,9;CIPOS95=0,0;CIEND95=0,0;SU=32;PE=15;SR=17;ALG=PROD;AF=3.419e-05;NSAMP=1;MSQ=719.26;AC=1;AN=29246;NFAM=1
chr3	101513006	321890_2	N	]chr3:101497733]N	179.46	LOW	SVTYPE=BND;POS=101497733;STRANDS=+-:12;CIPOS=-10,9;CIEND=-10,9;CIPOS95=0,0;CIEND95=0,0;MATEID=321890_1;EVENT=321890;SECONDARY;SU=12;PE=7;SR=5;ALG=PROD;AF=3.419e-05;NSAMP=1;MSQ=179.46;RECLASSIFIED;AC=1;AN=29246;NFAM=1
chr3	101518258	321893	N	<DEL>	1348.78	PASS	SVTYPE=DEL;POS=101518258;SVLEN=-8234;END=101526492;STRANDS=+-:55;CIPOS=-30,24;CIEND=-23,21;CIPOS95=0,0;CIEND95=0,0;SU=55;PE=29;SR=26;ALG=PROD;AF=6.839e-05;NSAMP=2;MSQ=674.39;AC=2;AN=29246;NFAM=2
chr3	101529526	321894	N	<DEL>	3897.57	PASS	SVTYPE=DEL;POS=101529526;SVLEN=-514;END=101530040;STRANDS=+-:96;CIPOS=-4,2;CIEND=-6,4;CIPOS95=0,0;CIEND95=0,0;SU=96;PE=36;SR=60;ALG=PROD;AF=0.0002735;NSAMP=8;MSQ=485.93;AC=8;AN=29246;NFAM=8
chr3	101532659	321896	N	<DEL>	123408	PASS	SVTYPE=DEL;POS=101532659;SVLEN=-2483;END=101535142;STRANDS=+-:5402;CIPOS=0,0;CIEND=0,0;CIPOS95=0,0;CIEND95=0,0;SU=5402;PE=3120;SR=2282;ALG=PROD;AF=0.007454;NSAMP=217;MSQ=474.65;AC=218;AN=29246;NFAM=214
chr3	101535452	62037_1	N	N]chr12:115747245]	2992.42	LOW	SVTYPE=BND;POS=101535452;STRANDS=++:244;CIPOS=-2,3;CIEND=-3,3;CIPOS95=0,0;CIEND95=0,0;MATEID=62037_2;EVENT=62037;SU=244;PE=0;SR=244;ALG=PROD;AF=0.003146;NSAMP=92;MSQ=27.25;AC=92;AN=29246;NFAM=92
chr3	101544478	321897	N	<DEL>	605.41	PASS	SVTYPE=DEL;POS=101544478;SVLEN=-3118;END=101547596;STRANDS=+-:24;CIPOS=-10,9;CIEND=-6,2;CIPOS95=0,0;CIEND95=0,0;SU=24;PE=18;SR=6;ALG=PROD;AF=3.419e-05;NSAMP=1;MSQ=605.41;AC=1;AN=29246;NFAM=1
chr3	101551666	321898_1	N	N[chr3:101551940[	6297.28	LOW	SVTYPE=BND;POS=101551666;STRANDS=+-:112;CIPOS=-5,3;CIEND=-6,4;CIPOS95=0,0;CIEND95=0,0;MATEID=321898_2;EVENT=321898;SU=112;PE=18;SR=94;ALG=PROD;AF=0.0008206;NSAMP=24;MSQ=247.77;RECLASSIFIED;AC=24;AN=29246;NFAM=24
chr3	101551940	321898_2	N	]chr3:101551666]N	6297.28	LOW	SVTYPE=BND;POS=101551666;STRANDS=+-:112;CIPOS=-6,4;CIEND=-5,3;CIPOS95=0,0;CIEND95=0,0;MATEID=321898_1;EVENT=321898;SECONDARY;SU=112;PE=18;SR=94;ALG=PROD;AF=0.0008206;NSAMP=24;MSQ=247.77;RECLASSIFIED;AC=24;AN=29246;NFAM=24
chr3	101557559	321899_1	N	N[chr3:101559754[	3017.77	PASS	SVTYPE=BND;POS=101557559;STRANDS=+-:114;IMPRECISE;CIPOS=-9,274;CIEND=-187,29;CIPOS95=-9,27;CIEND95=-8,8;MATEID=321899_2;EVENT=321899;SU=114;PE=114;SR=0;ALG=PROD;AF=0.0002393;NSAMP=7;MSQ=182.6;RECLASSIFIED;AC=7;AN=29246;NFAM=7
chr3	101559672	60507_1	N	[chr10:113087517[N	56.47	LOW	SVTYPE=BND;POS=101559672;STRANDS=--:12;IMPRECISE;CIPOS=-10,9;CIEND=-10,6;CIPOS95=-1,0;CIEND95=-1,0;MATEID=60507_2;EVENT=60507;SU=12;PE=9;SR=3;ALG=PROD;AF=3.419e-05;NSAMP=1;MSQ=56.47;AC=1;AN=29246;NFAM=1
chr3	101559754	321899_2	N	]chr3:101557559]N	3017.77	PASS	SVTYPE=BND;POS=101557559;STRANDS=+-:114;IMPRECISE;CIPOS=-187,29;CIEND=-9,274;CIPOS95=-8,8;CIEND95=-9,27;MATEID=321899_1;EVENT=321899;SECONDARY;SU=114;PE=114;SR=0;ALG=PROD;AF=0.0002393;NSAMP=7;MSQ=182.6;RECLASSIFIED;AC=7;AN=29246;NFAM=7
chr3	101560610	508779_1	N	]chr3:130673229]N	720.04	LOW	SVTYPE=BND;POS=101560610;STRANDS=-+:78;IMPRECISE;CIPOS=-10,4;CIEND=-5,9;CIPOS95=0,0;CIEND95=-1,1;MATEID=508779_2;EVENT=508779;SU=78;PE=72;SR=6;ALG=PROD;AF=6.839e-05;NSAMP=2;MSQ=9.48;RECLASSIFIED;AC=2;AN=29246;NFAM=2
chr3	101560671	67129_1	N	[chr4:172972439[N	148.57	LOW	SVTYPE=BND;POS=101560671;STRANDS=--:15;CIPOS=-8,9;CIEND=-6,3;CIPOS95=0,0;CIEND95=0,0;MATEID=67129_2;EVENT=67129;SU=15;PE=9;SR=6;ALG=PROD;AF=3.419e-05;NSAMP=1;MSQ=146.53;AC=1;AN=29246;NFAM=1
chr3	101560800	61648_1	N	[chr12:46597480[N	35479.1	LOW	SVTYPE=BND;POS=101560800;STRANDS=--:5;IMPRECISE;CIPOS=-630,5;CIEND=-480,9;CIPOS95=-229,0;CIEND95=-145,2;MATEID=61648_2;EVENT=61648;SU=5;PE=5;SR=0;ALG=PROD;AF=0.01248;NSAMP=365;MSQ=48.59;AC=365;AN=29246;NFAM=354
chr3	101560800	66270_1	N	]chr4:3186589]N	35857.4	LOW	SVTYPE=BND;POS=101560800;STRANDS=-+:5;IMPRECISE;CIPOS=-574,49;CIEND=-50,481;CIPOS95=-163,49;CIEND95=-50,156;MATEID=66270_2;EVENT=66270;SU=5;PE=5;SR=0;ALG=PROD;AF=0.0121;NSAMP=354;MSQ=50.86;AC=354;AN=29246;NFAM=342
chr3	101560800	70987_1	N	[chr8:128452948[N	126452	LOW	SVTYPE=BND;POS=101560800;STRANDS=--:4;IMPRECISE;CIPOS=-27,29;CIEND=-27,29;CIPOS95=-2,2;CIEND95=-1,1;MATEID=70987_2;EVENT=70987;SU=4;PE=1;SR=3;ALG=PROD;AF=0.04267;NSAMP=1205;MSQ=54.51;AC=1248;AN=29246;NFAM=1144
chr3	101560800	71568_1	N	[chr9:112798108[N	81483.2	LOW	SVTYPE=BND;POS=101560800;STRANDS=--:8;CIPOS=-10,9;CIEND=-9,3;CIPOS95=0,0;CIEND95=0,0;MATEID=71568_2;EVENT=71568;SU=8;PE=4;SR=4;ALG=PROD;AF=0.02749;NSAMP=803;MSQ=51.55;AC=804;AN=29246;NFAM=766
chr3	101560912	581973_2	N	N]chr3:3932447]	83.8	LOW	SVTYPE=BND;POS=101560912;STRANDS=++:9;IMPRECISE;CIPOS=-5,373;CIEND=-10,295;CIPOS95=0,143;CIEND95=-2,76;MATEID=581973_1;EVENT=581973;SECONDARY;SU=9;PE=9;SR=0;ALG=PROD;AF=0.0001026;NSAMP=3;MSQ=26.25;AC=3;AN=29246;NFAM=3
chr3	101560912	70340_1	N	N[chr7:154363276[	136.03	LOW	SVTYPE=BND;POS=101560912;STRANDS=+-:12;IMPRECISE;CIPOS=-26,510;CIEND=-437,29;CIPOS95=-26,132;CIEND95=-65,29;MATEID=70340_2;EVENT=70340;SU=12;PE=12;SR=0;ALG=PROD;AF=0.0001026;NSAMP=3;MSQ=37.83;AC=3;AN=29246;NFAM=3
chr3	101560913	61472_1	N	N]chr12:20362374]	135.01	LOW	SVTYPE=BND;POS=101560913;STRANDS=++:8;IMPRECISE;CIPOS=-6,451;CIEND=-10,449;CIPOS95=-1,125;CIEND95=-1,72;MATEID=61472_2;EVENT=61472;SU=8;PE=8;SR=0;ALG=PROD;AF=6.839e-05;NSAMP=2;MSQ=65.05;AC=2;AN=29246;NFAM=2
chr3	101560914	50034_2	N	N[chr2:118606178[	54300.6	LOW	SVTYPE=BND;POS=101560914;STRANDS=-+:3758;IMPRECISE;CIPOS=-2,48;CIEND=-47,1;CIPOS95=-2,2;CIEND95=0,0;MATEID=50034_1;EVENT=50034;SECONDARY;SU=3758;PE=3757;SR=1;ALG=PROD;AF=0.01074;NSAMP=314;MSQ=98.12;AC=314;AN=29246;NFAM=299
chr3	101560914	50036_2	N	N]chr2:189896193]	791.59	LOW	SVTYPE=BND;POS=101560914;STRANDS=++:78;IMPRECISE;CIPOS=-27,467;CIEND=-31,271;CIPOS95=-27,46;CIEND95=-11,11;MATEID=50036_1;EVENT=50036;SECONDARY;SU=78;PE=78;SR=0;ALG=PROD;AF=3.419e-05;NSAMP=1;MSQ=122.35;AC=1;AN=29246;NFAM=1
chr3	101560914	62425_1	N	N[chr13:80570953[	112.75	LOW	SVTYPE=BND;POS=101560914;STRANDS=+-:13;IMPRECISE;CIPOS=-26,553;CIEND=-499,29;CIPOS95=-26,97;CIEND95=-55,29;MATEID=62425_2;EVENT=62425;SU=13;PE=13;SR=0;ALG=PROD;AF=0.0001026;NSAMP=3;MSQ=23.95;AC=3;AN=29246;NFAM=3
chr3	101560914	71208_1	N	N[chr9:22930108[	46.31	LOW	SVTYPE=BND;POS=101560914;STRANDS=+-:7;IMPRECISE;CIPOS=-5,539;CIEND=-470,9;CIPOS95=0,209;CIEND95=-139,2;MATEID=71208_2;EVENT=71208;SU=7;PE=7;SR=0;ALG=PROD;AF=3.419e-05;NSAMP=1;MSQ=41.7;AC=1;AN=29246;NFAM=1
chr3	101560919	66271_1	N	N[chr4:3186568[	11.69	LOW	SVTYPE=BND;POS=101560919;STRANDS=+-:7;IMPRECISE;CIPOS=-45,427;CIEND=-370,49;CIPOS95=-45,148;CIEND95=-83,49;MATEID=66271_2;EVENT=66271;SU=7;PE=7;SR=0;ALG=PROD;AF=3.419e-05;NSAMP=1;MSQ=11.69;AC=1;AN=29246;NFAM=1
chr3	101560919	72010_1	N	N]chrX:30917102]	205.71	LOW	SVTYPE=BND;POS=101560919;STRANDS=++:9;IMPRECISE;CIPOS=-6,488;CIEND=-10,411;CIPOS95=0,134;CIEND95=-1,75;MATEID=72010_2;EVENT=72010;SU=9;PE=9;SR=0;ALG=PROD;AF=6.839e-05;NSAMP=2;MSQ=100.47;AC=2;AN=29246;NFAM=2
chr3	101560920	506474_2	N	N[chr3:68418889[	162.03	LOW	SVTYPE=BND;POS=68418889;STRANDS=-+:26;IMPRECISE;CIPOS=-28,429;CIEND=-279,29;CIPOS95=-28,89;CIEND95=-29,29;MATEID=506474_1;EVENT=506474;SECONDARY;SU=26;PE=26;SR=0;ALG=PROD;AF=6.839e-05;NSAMP=2;MSQ=49.01;RECLASSIFIED;AC=2;AN=29246;NFAM=2
chr3	101560922	50038_2	N	N]chr2:100700591]	104.57	LOW	SVTYPE=BND;POS=101560922;STRANDS=++:9;IMPRECISE;CIPOS=-45,411;CIEND=-50,296;CIPOS95=-45,144;CIEND95=-50,66;MATEID=50038_1;EVENT=50038;SECONDARY;SU=9;PE=9;SR=0;ALG=PROD;AF=3.419e-05;NSAMP=1;MSQ=104.57;AC=1;AN=29246;NFAM=1
chr3	101560930	50035_2	N	N]chr2:17473249]	216.65	LOW	SVTYPE=BND;POS=101560930;STRANDS=++:25;IMPRECISE;CIPOS=-45,371;CIEND=-50,301;CIPOS95=-45,109;CIEND95=-40,40;MATEID=50035_1;EVENT=50035;SECONDARY;SU=25;PE=25;SR=0;ALG=PROD;AF=0.0001026;NSAMP=3;MSQ=70.61;AC=3;AN=29246;NFAM=3
chr3	101560930	69171_1	N	N]chr6:112873860]	243.99	LOW	SVTYPE=BND;POS=101560930;STRANDS=++:16;IMPRECISE;CIPOS=-24,393;CIEND=-29,249;CIPOS95=-24,116;CIEND95=-29,38;MATEID=69171_2;EVENT=69171;SU=16;PE=16;SR=0;ALG=PROD;AF=6.839e-05;NSAMP=2;MSQ=121.17;AC=2;AN=29246;NFAM=2
chr3	101561059	60290_1	N	N[chr10:64604269[	599.22	PASS	SVTYPE=BND;POS=101561059;STRANDS=+-:34;IMPRECISE;CIPOS=-26,343;CIEND=-346,26;CIPOS95=-26,98;CIEND95=-62,26;MATEID=60290_2;EVENT=60290;SU=34;PE=34;SR=0;ALG=PROD;AF=6.839e-05;NSAMP=2;MSQ=299.57;AC=2;AN=29246;NFAM=1
chr3	101561059	69490_1	N	N]chr6:168673549]	143.26	LOW	SVTYPE=BND;POS=101561059;STRANDS=++:15;IMPRECISE;CIPOS=-30,320;CIEND=-28,313;CIPOS95=-30,79;CIEND95=-28,53;MATEID=69490_2;EVENT=69490;SU=15;PE=15;SR=0;ALG=PROD;AF=3.419e-05;NSAMP=1;MSQ=113.52;AC=1;AN=29246;NFAM=1
chr3	101561133	50037_2	N	[chr2:77350662[N	350.3	PASS	SVTYPE=BND;POS=101561133;STRANDS=--:32;CIPOS=-42,40;CIEND=-50,49;CIPOS95=0,0;CIEND95=0,0;MATEID=50037_1;EVENT=50037;SECONDARY;SU=32;PE=18;SR=14;ALG=PROD;AF=3.419e-05;NSAMP=1;MSQ=350.29;AC=1;AN=29246;NFAM=1
chr3	101561234	72400_1	N	]chrX:117764577]N	605.35	PASS	SVTYPE=BND;POS=101561234;STRANDS=-+:31;CIPOS=-50,49;CIEND=-42,41;CIPOS95=0,0;CIEND95=0,0;MATEID=72400_2;EVENT=72400;SU=31;PE=19;SR=12;ALG=PROD;AF=3.419e-05;NSAMP=1;MSQ=605.35;AC=1;AN=29246;NFAM=1
chr3	101561463	9985_2	N	]chr1:101000146]N	695.34	PASS	SVTYPE=BND;POS=101561463;STRANDS=+-:41;CIPOS=-30,22;CIEND=-24,25;CIPOS95=0,0;CIEND95=0,0;MATEID=9985_1;EVENT=9985;SECONDARY;SU=41;PE=33;SR=8;ALG=PROD;AF=6.839e-05;NSAMP=2;MSQ=347.67;AC=2;AN=29246;NFAM=2
chr3	101562004	321900_1	N	N[chr3:101564768[	8121.04	PASS	SVTYPE=BND;POS=101562004;STRANDS=+-:446;CIPOS=-2,1;CIEND=-2,0;CIPOS95=0,0;CIEND95=0,0;MATEID=321900_2;EVENT=321900;SU=446;PE=261;SR=185;ALG=PROD;AF=0.0004103;NSAMP=12;MSQ=440.93;RECLASSIFIED;AC=12;AN=29246;NFAM=11
chr3	101564768	321900_2	N	]chr3:101562004]N	8121.04	PASS	SVTYPE=BND;POS=101562004;STRANDS=+-:446;CIPOS=-2,0;CIEND=-2,1;CIPOS95=0,0;CIEND95=0,0;MATEID=321900_1;EVENT=321900;SECONDARY;SU=446;PE=261;SR=185;ALG=PROD;AF=0.0004103;NSAMP=12;MSQ=440.93;RECLASSIFIED;AC=12;AN=29246;NFAM=11
chr3	101564769	584181_1	N	[chr3:101565151[N	9.25	LOW	SVTYPE=BND;POS=101564769;STRANDS=--:7;IMPRECISE;CIPOS=-10,9;CIEND=-10,7;CIPOS95=-1,0;CIEND95=-1,0;MATEID=584181_2;EVENT=584181;SU=7;PE=4;SR=3;ALG=PROD;AF=3.419e-05;NSAMP=1;MSQ=9.25;AC=1;AN=29246;NFAM=1
chr3	101564769	65925_1	N	]chr21:33776451]N	215.15	LOW	SVTYPE=BND;POS=101564769;STRANDS=-+:22;CIPOS=-10,7;CIEND=-10,9;CIPOS95=0,0;CIEND95=0,0;MATEID=65925_2;EVENT=65925;SU=22;PE=13;SR=9;ALG=PROD;AF=3.419e-05;NSAMP=1;MSQ=215.15;AC=1;AN=29246;NFAM=1
chr3	101564833	62289_1	N	[chr13:51122852[N	215.53	LOW	SVTYPE=BND;POS=101564833;STRANDS=--:20;CIPOS=-50,49;CIEND=-50,49;CIPOS95=0,0;CIEND95=0,0;MATEID=62289_2;EVENT=62289;SU=20;PE=8;SR=12;ALG=PROD;AF=3.419e-05;NSAMP=1;MSQ=215.53;AC=1;AN=29246;NFAM=1
chr3	101565151	584181_2	N	[chr3:101564769[N	9.25	LOW	SVTYPE=BND;POS=101565151;STRANDS=--:7;IMPRECISE;CIPOS=-10,7;CIEND=-10,9;CIPOS95=-1,0;CIEND95=-1,0;MATEID=584181_1;EVENT=584181;SECONDARY;SU=7;PE=4;SR=3;ALG=PROD;AF=3.419e-05;NSAMP=1;MSQ=9.25;AC=1;AN=29246;NFAM=1
chr3	101565151	72402_1	N	N[chrX:117795623[	58.9	LOW	SVTYPE=BND;POS=101565151;STRANDS=+-:7;IMPRECISE;CIPOS=-10,9;CIEND=-10,6;CIPOS95=-1,1;CIEND95=-1,0;MATEID=72402_2;EVENT=72402;SU=7;PE=5;SR=2;ALG=PROD;AF=3.419e-05;NSAMP=1;MSQ=56.86;AC=1;AN=29246;NFAM=1
chr3	101565264	9986_2	N	[chr1:209930987[N	958.39	PASS	SVTYPE=BND;POS=101565264;STRANDS=--:69;CIPOS=-30,29;CIEND=-30,29;CIPOS95=0,0;CIEND95=0,0;MATEID=9986_1;EVENT=9986;SECONDARY;SU=69;PE=42;SR=27;ALG=PROD;AF=6.839e-05;NSAMP=2;MSQ=479.19;AC=2;AN=29246;NFAM=1
chr3	101565518	62970_1	N	[chr14:88135001[N	446.16	LOW	SVTYPE=BND;POS=101565518;STRANDS=--:36;CIPOS=-44,41;CIEND=-44,41;CIPOS95=0,0;CIEND95=0,0;MATEID=62970_2;EVENT=62970;SU=36;PE=21;SR=15;ALG=PROD;AF=6.839e-05;NSAMP=2;MSQ=223.08;AC=2;AN=29246;NFAM=2
chr3	101565743	68024_1	N	]chr5:143496215]N	137.7	LOW	SVTYPE=BND;POS=101565743;STRANDS=-+:11;CIPOS=-50,49;CIEND=-45,46;CIPOS95=0,0;CIEND95=0,0;MATEID=68024_2;EVENT=68024;SU=11;PE=6;SR=5;ALG=PROD;AF=3.419e-05;NSAMP=1;MSQ=137.7;AC=1;AN=29246;NFAM=1
chr3	101565810	70547_1	N	]chr8:37280459]N	161.49	LOW	SVTYPE=BND;POS=101565810;STRANDS=-+:13;CIPOS=-46,43;CIEND=-50,49;CIPOS95=0,0;CIEND95=0,0;MATEID=70547_2;EVENT=70547;SU=13;PE=7;SR=6;ALG=PROD;AF=3.419e-05;NSAMP=1;MSQ=161.49;AC=1;AN=29246;NFAM=1
chr3	101565851	508780_1	N	]chr3:142427970]N	396.21	LOW	SVTYPE=BND;POS=101565851;STRANDS=-+:39;CIPOS=-27,23;CIEND=-23,22;CIPOS95=0,0;CIEND95=0,0;MATEID=508780_2;EVENT=508780;SU=39;PE=23;SR=16;ALG=PROD;AF=6.839e-05;NSAMP=2;MSQ=198.11;RECLASSIFIED;AC=2;AN=29246;NFAM=2
chr3	101566025	61249_1	N	]chr11:115623682]N	1686.67	LOW	SVTYPE=BND;POS=101566025;STRANDS=+-:8,-+:215;IMPRECISE;CIPOS=-50,510;CIEND=-336,49;CIPOS95=-50,73;CIEND95=-13,13;MATEID=61249_2;EVENT=61249;SU=223;PE=8;SR=215;ALG=SUM;AF=0.001026;NSAMP=30;MSQ=49.16;AC=30;AN=29246;NFAM=28
chr3	101566040	66884_1	N	]chr4:119161431]N	59.76	LOW	SVTYPE=BND;POS=101566040;STRANDS=-+:8;IMPRECISE;CIPOS=-7,5;CIEND=-10,7;CIPOS95=0,0;CIEND95=-1,0;MATEID=66884_2;EVENT=66884;SU=8;PE=3;SR=5;ALG=PROD;AF=3.419e-05;NSAMP=1;MSQ=59.74;AC=1;AN=29246;NFAM=1
chr3	101566084	61250_1	N	N[chr11:115623672[	58.67	LOW	SVTYPE=BND;POS=101566084;STRANDS=+-:12;IMPRECISE;CIPOS=-23,345;CIEND=-363,29;CIPOS95=-23,83;CIEND95=-42,29;MATEID=61250_2;EVENT=61250;SU=12;PE=12;SR=0;ALG=PROD;AF=0.0001026;NSAMP=3;MSQ=18.79;AC=3;AN=29246;NFAM=3
chr3	101566244	68025_1	N	N[chr5:143496200[	92.87	LOW	SVTYPE=BND;POS=101566244;STRANDS=+-:6;IMPRECISE;CIPOS=-50,443;CIEND=-420,49;CIPOS95=-50,141;CIEND95=-114,49;MATEID=68025_2;EVENT=68025;SU=6;PE=6;SR=0;ALG=PROD;AF=3.419e-05;NSAMP=1;MSQ=92.87;AC=1;AN=29246;NFAM=1
chr3	101566244	9989_2	N	N]chr1:228973315]	89.8	LOW	SVTYPE=BND;POS=101566244;STRANDS=++:7;IMPRECISE;CIPOS=-50,600;CIEND=-50,586;CIPOS95=-50,117;CIEND95=-50,117;MATEID=9989_1;EVENT=9989;SECONDARY;SU=7;PE=7;SR=0;ALG=PROD;AF=3.419e-05;NSAMP=1;MSQ=89.8;AC=1;AN=29246;NFAM=1
chr3	101566246	321902_1	N	N[chr3:142427961[	353.25	LOW	SVTYPE=BND;POS=101566246;STRANDS=+-:16;IMPRECISE;CIPOS=-30,393;CIEND=-284,27;CIPOS95=-30,57;CIEND95=-73,27;MATEID=321902_2;EVENT=321902;SU=16;PE=16;SR=0;ALG=PROD;AF=6.839e-05;NSAMP=2;MSQ=176.62;RECLASSIFIED;AC=2;AN=29246;NFAM=2
chr3	101566246	62971_1	N	N]chr14:88135016]	365.19	LOW	SVTYPE=BND;POS=101566246;STRANDS=++:24;IMPRECISE;CIPOS=-48,361;CIEND=-47,336;CIPOS95=-44,44;CIEND95=-32,32;MATEID=62971_2;EVENT=62971;SU=24;PE=24;SR=0;ALG=PROD;AF=6.839e-05;NSAMP=2;MSQ=182.59;AC=2;AN=29246;NFAM=2
chr3	101566246	70548_1	N	N[chr8:37280417[	23.87	LOW	SVTYPE=BND;POS=101566246;STRANDS=+-:4;IMPRECISE;CIPOS=-50,579;CIEND=-432,49;CIPOS95=-50,142;CIEND95=-144,49;MATEID=70548_2;EVENT=70548;SU=4;PE=4;SR=0;ALG=PROD;AF=3.419e-05;NSAMP=1;MSQ=23.87;AC=1;AN=29246;NFAM=1
chr3	101566246	72401_1	N	N[chrX:117764564[	428.64	PASS	SVTYPE=BND;POS=101566246;STRANDS=+-:20;IMPRECISE;CIPOS=-50,490;CIEND=-330,49;CIPOS95=-50,93;CIEND95=-62,49;MATEID=72401_2;EVENT=72401;SU=20;PE=20;SR=0;ALG=PROD;AF=3.419e-05;NSAMP=1;MSQ=428.64;AC=1;AN=29246;NFAM=1
chr3	101566246	9987_2	N	N[chr1:101000147[	386.04	LOW	SVTYPE=BND;POS=101566246;STRANDS=-+:24;IMPRECISE;CIPOS=-25,306;CIEND=-430,29;CIPOS95=-25,43;CIEND95=-68,29;MATEID=9987_1;EVENT=9987;SECONDARY;SU=24;PE=24;SR=0;ALG=PROD;AF=6.839e-05;NSAMP=2;MSQ=193.02;AC=2;AN=29246;NFAM=2
chr3	101566247	50041_2	N	N]chr2:77350668]	182.34	LOW	SVTYPE=BND;POS=101566247;STRANDS=++:15;IMPRECISE;CIPOS=-30,408;CIEND=-25,254;CIPOS95=-30,64;CIEND95=-25,57;MATEID=50041_1;EVENT=50041;SECONDARY;SU=15;PE=15;SR=0;ALG=PROD;AF=3.419e-05;NSAMP=1;MSQ=182.34;AC=1;AN=29246;NFAM=1
chr3	101566262	62290_1	N	N]chr13:51122868]	455.37	PASS	SVTYPE=BND;POS=101566262;STRANDS=++:20;IMPRECISE;CIPOS=-50,348;CIEND=-50,350;CIPOS95=-45,45;CIEND95=-42,42;MATEID=62290_2;EVENT=62290;SU=20;PE=20;SR=0;ALG=PROD;AF=3.419e-05;NSAMP=1;MSQ=455.37;AC=1;AN=29246;NFAM=1
chr3	101566262	9988_2	N	N]chr1:209930988]	610.53	PASS	SVTYPE=BND;POS=101566262;STRANDS=++:42;IMPRECISE;CIPOS=-48,287;CIEND=-45,335;CIPOS95=-34,34;CIEND95=-45,45;MATEID=9988_1;EVENT=9988;SECONDARY;SU=42;PE=42;SR=0;ALG=PROD;AF=6.839e-05;NSAMP=2;MSQ=305.26;AC=2;AN=29246;NFAM=1
chr3	101566280	64675_1	N	N]chr18:67195480]	1896.51	PASS	SVTYPE=BND;POS=101566280;STRANDS=++:88;IMPRECISE;CIPOS=-11,363;CIEND=-10,167;CIPOS95=-11,22;CIEND95=-10,20;MATEID=64675_2;EVENT=64675;SU=88;PE=88;SR=0;ALG=PROD;AF=0.0001368;NSAMP=4;MSQ=474.13;AC=4;AN=29246;NFAM=3
chr3	101566435	65924_1	N	N[chr21:33776387[	194.68	LOW	SVTYPE=BND;POS=101566435;STRANDS=+-:12;IMPRECISE;CIPOS=-4,268;CIEND=-239,5;CIPOS95=0,83;CIEND95=-53,0;MATEID=65924_2;EVENT=65924;SU=12;PE=12;SR=0;ALG=PROD;AF=3.419e-05;NSAMP=1;MSQ=194.68;AC=1;AN=29246;NFAM=1
chr3	101567133	50043_2	N	]chr2:117135803]N	38.54	LOW	SVTYPE=BND;POS=101567133;STRANDS=+-:6;IMPRECISE;CIPOS=-10,9;CIEND=-6,9;CIPOS95=-1,1;CIEND95=-1,1;MATEID=50043_1;EVENT=50043;SECONDARY;SU=6;PE=3;SR=3;ALG=PROD;AF=6.839e-05;NSAMP=2;MSQ=10.99;AC=2;AN=29246;NFAM=2
chr3	101567133	60448_1	N	[chr10:99631876[N	60718.9	LOW	SVTYPE=BND;POS=101567133;STRANDS=--:4;IMPRECISE;CIPOS=-10,9;CIEND=-10,8;CIPOS95=-1,1;CIEND95=-1,0;MATEID=60448_2;EVENT=60448;SU=4;PE=1;SR=3;ALG=PROD;AF=0.02041;NSAMP=597;MSQ=49.91;AC=597;AN=29246;NFAM=584
chr3	101567133	66945_1	N	]chr4:136813241]N	61026.9	LOW	SVTYPE=BND;POS=101567133;STRANDS=-+:86;IMPRECISE;CIPOS=-555,7;CIEND=-10,567;CIPOS95=-71,7;CIEND95=-10,92;MATEID=66945_2;EVENT=66945;SU=86;PE=86;SR=0;ALG=PROD;AF=0.01313;NSAMP=384;MSQ=74.83;AC=384;AN=29246;NFAM=377
chr3	101567148	66944_1	N	N[chr4:136813132[	20088.5	LOW	SVTYPE=BND;POS=101567148;STRANDS=+-:748;CIPOS=-1,1;CIEND=-1,1;CIPOS95=0,0;CIEND95=0,0;MATEID=66944_2;EVENT=66944;SU=748;PE=45;SR=703;ALG=PROD;AF=0.01033;NSAMP=302;MSQ=37.42;AC=302;AN=29246;NFAM=301
chr3	101574209	584182_1	N	[chr3:187996443[N	379.84	LOW	SVTYPE=BND;POS=101574209;STRANDS=--:30;CIPOS=-23,21;CIEND=-21,22;CIPOS95=0,0;CIEND95=0,0;MATEID=584182_2;EVENT=584182;SU=30;PE=5;SR=25;ALG=PROD;AF=6.839e-05;NSAMP=2;MSQ=189.92;AC=2;AN=29246;NFAM=2
chr3	101579788	584183_1	N	[chr3:187996443[N	29.43	LOW	SVTYPE=BND;POS=101579788;STRANDS=--:7;IMPRECISE;CIPOS=-485,9;CIEND=-348,6;CIPOS95=-120,0;CIEND95=-98,0;MATEID=584183_2;EVENT=584183;SU=7;PE=7;SR=0;ALG=PROD;AF=3.419e-05;NSAMP=1;MSQ=29.43;AC=1;AN=29246;NFAM=1
chr3	101586553	9990_2	N	[chr1:216135185[N	330.31	LOW	SVTYPE=BND;POS=101586553;STRANDS=--:13;CIPOS=-29,28;CIEND=-29,28;CIPOS95=0,0;CIEND95=0,0;MATEID=9990_1;EVENT=9990;SECONDARY;SU=13;PE=0;SR=13;ALG=PROD;AF=0.0003761;NSAMP=11;MSQ=27.57;AC=11;AN=29246;NFAM=11
chr3	101592630	62271_1	N	[chr13:48328153[N	161.36	LOW	SVTYPE=BND;POS=101592630;STRANDS=--:15;IMPRECISE;CIPOS=-349,29;CIEND=-420,29;CIPOS95=-46,29;CIEND95=-59,29;MATEID=62271_2;EVENT=62271;SU=15;PE=15;SR=0;ALG=PROD;AF=6.839e-05;NSAMP=2;MSQ=80.68;AC=2;AN=29246;NFAM=2
chr3	101594436	584184_1	N	N]chr3:187996457]	132.84	LOW	SVTYPE=BND;POS=101594436;STRANDS=++:22;IMPRECISE;CIPOS=-28,322;CIEND=-25,238;CIPOS95=-28,51;CIEND95=-25,45;MATEID=584184_2;EVENT=584184;SU=22;PE=22;SR=0;ALG=PROD;AF=6.839e-05;NSAMP=2;MSQ=66.42;AC=2;AN=29246;NFAM=2
chr3	101597715	69926_1	N	]chr7:75058094]N	83482	LOW	SVTYPE=BND;POS=101597715;STRANDS=-+:387;IMPRECISE;CIPOS=-352,10;CIEND=-10,193;CIPOS95=-28,10;CIEND95=-3,3;MATEID=69926_2;EVENT=69926;SU=387;PE=387;SR=0;ALG=PROD;AF=0.07245;NSAMP=2119;MSQ=26.87;AC=2119;AN=29246;NFAM=2087
chr3	101609741	321904_1	N	N[chr3:101610025[	62.05	LOW	SVTYPE=BND;POS=101609741;STRANDS=+-:4;IMPRECISE;CIPOS=-9,8;CIEND=-10,7;CIPOS95=0,0;CIEND95=-2,0;MATEID=321904_2;EVENT=321904;SU=4;PE=0;SR=4;ALG=PROD;AF=0.0001026;NSAMP=3;MSQ=17.9;RECLASSIFIED;AC=3;AN=29246;NFAM=3
chr3	101610025	321904_2	N	]chr3:101609741]N	62.05	LOW	SVTYPE=BND;POS=101609741;STRANDS=+-:4;IMPRECISE;CIPOS=-10,7;CIEND=-9,8;CIPOS95=-2,0;CIEND95=0,0;MATEID=321904_1;EVENT=321904;SECONDARY;SU=4;PE=0;SR=4;ALG=PROD;AF=0.0001026;NSAMP=3;MSQ=17.9;RECLASSIFIED;AC=3;AN=29246;NFAM=3
chr3	101613480	321905_1	N	N[chr3:101613779[	74.16	LOW	SVTYPE=BND;POS=101613480;STRANDS=+-:10;CIPOS=-30,29;CIEND=-29,23;CIPOS95=0,0;CIEND95=0,0;MATEID=321905_2;EVENT=321905;SU=10;PE=0;SR=10;ALG=PROD;AF=0.0001026;NSAMP=3;MSQ=13.2;RECLASSIFIED;AC=3;AN=29246;NFAM=3
chr3	101613779	321905_2	N	]chr3:101613480]N	74.16	LOW	SVTYPE=BND;POS=101613480;STRANDS=+-:10;CIPOS=-29,23;CIEND=-30,29;CIPOS95=0,0;CIEND95=0,0;MATEID=321905_1;EVENT=321905;SECONDARY;SU=10;PE=0;SR=10;ALG=PROD;AF=0.0001026;NSAMP=3;MSQ=13.2;RECLASSIFIED;AC=3;AN=29246;NFAM=3
chr3	101613996	321906_1	N	N[chr3:101614048[	129.41	LOW	SVTYPE=BND;POS=101613996;STRANDS=+-:6;CIPOS=-6,5;CIEND=-7,9;CIPOS95=0,0;CIEND95=0,0;MATEID=321906_2;EVENT=321906;SU=6;PE=0;SR=6;ALG=PROD;AF=3.419e-05;NSAMP=1;MSQ=128.87;RECLASSIFIED;AC=1;AN=29246;NFAM=1
chr3	101614048	321906_2	N	]chr3:101613996]N	129.41	LOW	SVTYPE=BND;POS=101613996;STRANDS=+-:6;CIPOS=-7,9;CIEND=-6,5;CIPOS95=0,0;CIEND95=0,0;MATEID=321906_1;EVENT=321906;SECONDARY;SU=6;PE=0;SR=6;ALG=PROD;AF=3.419e-05;NSAMP=1;MSQ=128.87;RECLASSIFIED;AC=1;AN=29246;NFAM=1
chr3	101619645	321907	N	<DEL>	2501.55	PASS	SVTYPE=DEL;POS=101619645;SVLEN=-1140;END=101620785;STRANDS=+-:112;IMPRECISE;CIPOS=-13,222;CIEND=-243,24;CIPOS95=-8,8;CIEND95=-5,5;SU=112;PE=112;SR=0;ALG=PROD;AF=0.000171;NSAMP=5;MSQ=191.05;AC=5;AN=29246;NFAM=5
chr3	101628767	584185	N	<INV>	38.76	LOW	SVTYPE=INV;POS=101628767;SVLEN=542;END=101629309;STRANDS=++:3,--:2;IMPRECISE;CIPOS=-116,0;CIEND=0,84;CIPOS95=-85,0;CIEND95=0,54;SU=5;PE=5;SR=0;ALG=PROD;AF=3.419e-05;NSAMP=1;MSQ=38.76;AC=1;AN=29246;NFAM=1
chr3	101629363	321909	N	<DEL>	740.43	PASS	SVTYPE=DEL;POS=101629363;SVLEN=-1968;END=101631331;STRANDS=+-:32;CIPOS=-3,1;CIEND=-8,9;CIPOS95=0,0;CIEND95=0,0;SU=32;PE=20;SR=12;ALG=PROD;AF=3.419e-05;NSAMP=1;MSQ=740.43;AC=1;AN=29246;NFAM=1
chr3	101629773	66630_1	N	]chr4:68862085]N	26.23	LOW	SVTYPE=BND;POS=101629773;STRANDS=-+:14;CIPOS=-10,9;CIEND=-4,4;CIPOS95=0,0;CIEND95=0,0;MATEID=66630_2;EVENT=66630;SU=14;PE=8;SR=6;ALG=PROD;AF=3.419e-05;NSAMP=1;MSQ=26.23;AC=1;AN=29246;NFAM=1
chr3	101631087	66629_1	N	N[chr4:68842581[	134.63	LOW	SVTYPE=BND;POS=101631087;STRANDS=+-:16;CIPOS=-10,9;CIEND=-10,9;CIPOS95=0,0;CIEND95=0,0;MATEID=66629_2;EVENT=66629;SU=16;PE=11;SR=5;ALG=PROD;AF=3.419e-05;NSAMP=1;MSQ=134.63;AC=1;AN=29246;NFAM=1
chr3	101632307	321910	N	<DEL>	47.78	PASS	SVTYPE=DEL;POS=101632307;SVLEN=-9403;END=101641710;STRANDS=+-:6;IMPRECISE;CIPOS=-10,294;CIEND=-405,9;CIPOS95=-3,62;CIEND95=-99,2;SU=6;PE=6;SR=0;ALG=PROD;AF=3.419e-05;NSAMP=1;MSQ=47.78;AC=1;AN=29246;NFAM=1
chr3	101638721	321912	N	<DEL>	3.82838e+06	PASS	SVTYPE=DEL;POS=101638721;SVLEN=-2182;END=101640903;STRANDS=+-:153972;CIPOS=0,0;CIEND=0,0;CIPOS95=0,0;CIEND95=0,0;SU=153972;PE=94425;SR=59547;AF=0.1335;NSAMP=3609;MSQ=599.38;MEDGQR=4.64;Q10GQR=4.38;AC=3905;AN=29246;NFAM=3384
chr3	101644992	50044_2	N	N[chr2:182719262[	14.98	LOW	SVTYPE=BND;POS=101644992;STRANDS=-+:4;IMPRECISE;CIPOS=-7,9;CIEND=-10,8;CIPOS95=0,3;CIEND95=-1,0;MATEID=50044_1;EVENT=50044;SECONDARY;SU=4;PE=0;SR=4;ALG=PROD;AF=3.419e-05;NSAMP=1;MSQ=14.98;AC=1;AN=29246;NFAM=1
chr3	101658879	584186	N	<INV>	34.49	LOW	SVTYPE=INV;POS=101658879;SVLEN=129;END=101659008;STRANDS=++:2,--:2;IMPRECISE;CIPOS=-63,24;CIEND=0,40;CIPOS95=-51,24;CIEND95=0,30;SU=4;PE=4;SR=0;ALG=PROD;AF=6.839e-05;NSAMP=2;MSQ=6.9;AC=2;AN=29246;NFAM=2
chr3	101664414	69533_1	N	]chr7:796068]N	20.76	LOW	SVTYPE=BND;POS=101664414;STRANDS=-+:5;IMPRECISE;CIPOS=-651,8;CIEND=-10,583;CIPOS95=-144,2;CIEND95=-1,135;MATEID=69533_2;EVENT=69533;SU=5;PE=5;SR=0;ALG=PROD;AF=3.419e-05;NSAMP=1;MSQ=20.76;AC=1;AN=29246;NFAM=1
chr3	101664429	69532_1	N	N[chr7:795768[	158.8	LOW	SVTYPE=BND;POS=101664429;STRANDS=+-:9;IMPRECISE;CIPOS=-10,384;CIEND=-605,9;CIPOS95=0,77;CIEND95=-90,0;MATEID=69532_2;EVENT=69532;SU=9;PE=9;SR=0;ALG=PROD;AF=3.419e-05;NSAMP=1;MSQ=158.8;AC=1;AN=29246;NFAM=1
chr3	101670934	508782_1	N	]chr3:101675076]N	53.5	LOW	SVTYPE=BND;POS=101670934;STRANDS=-+:12;CIPOS=-10,9;CIEND=-3,2;CIPOS95=0,0;CIEND95=0,0;MATEID=508782_2;EVENT=508782;SU=12;PE=2;SR=10;ALG=PROD;AF=3.419e-05;NSAMP=1;MSQ=53.5;RECLASSIFIED;AC=1;AN=29246;NFAM=1
chr3	101670939	321916_1	N	N[chr3:101675016[	149.34	LOW	SVTYPE=BND;POS=101670939;STRANDS=+-:11;CIPOS=-10,9;CIEND=-5,2;CIPOS95=0,0;CIEND95=0,0;MATEID=321916_2;EVENT=321916;SU=11;PE=3;SR=8;ALG=PROD;AF=3.419e-05;NSAMP=1;MSQ=149.34;RECLASSIFIED;AC=1;AN=29246;NFAM=1
chr3	101675016	321916_2	N	]chr3:101670939]N	149.34	LOW	SVTYPE=BND;POS=101670939;STRANDS=+-:11;CIPOS=-5,2;CIEND=-10,9;CIPOS95=0,0;CIEND95=0,0;MATEID=321916_1;EVENT=321916;SECONDARY;SU=11;PE=3;SR=8;ALG=PROD;AF=3.419e-05;NSAMP=1;MSQ=149.34;RECLASSIFIED;AC=1;AN=29246;NFAM=1
chr3	101675076	508782_2	N	N[chr3:101670934[	53.5	LOW	SVTYPE=BND;POS=101670934;STRANDS=-+:12;CIPOS=-3,2;CIEND=-10,9;CIPOS95=0,0;CIEND95=0,0;MATEID=508782_1;EVENT=508782;SECONDARY;SU=12;PE=2;SR=10;ALG=PROD;AF=3.419e-05;NSAMP=1;MSQ=53.5;RECLASSIFIED;AC=1;AN=29246;NFAM=1
chr3	101683541	321917	N	<DEL>	14.99	PASS	SVTYPE=DEL;POS=101683541;SVLEN=-134;END=101683675;STRANDS=+-:4;CIPOS=-9,8;CIEND=-9,8;CIPOS95=0,0;CIEND95=0,0;SU=4;PE=0;SR=4;ALG=PROD;AF=3.419e-05;NSAMP=1;MSQ=14.98;AC=1;AN=29246;NFAM=1
chr3	101684541	72503_1	N	[chrX:140697237[N	12.11	LOW	SVTYPE=BND;POS=101684541;STRANDS=--:4;CIPOS=-9,8;CIEND=-9,8;CIPOS95=0,0;CIEND95=0,0;MATEID=72503_2;EVENT=72503;SU=4;PE=0;SR=4;ALG=PROD;AF=3.419e-05;NSAMP=1;MSQ=12.11;AC=1;AN=29246;NFAM=1
chr3	101690544	321918_1	N	N[chr3:101692961[	10501	PASS	SVTYPE=BND;POS=101690544;STRANDS=+-:382;CIPOS=-4,4;CIEND=-6,2;CIPOS95=0,0;CIEND95=0,0;MATEID=321918_2;EVENT=321918;SU=382;PE=287;SR=95;ALG=PROD;AF=0.0005813;NSAMP=17;MSQ=375.54;RECLASSIFIED;AC=17;AN=29246;NFAM=15
chr3	101692614	584187_1	N	N]chr3:101704159]	437.35	LOW	SVTYPE=BND;POS=101692614;STRANDS=++:30;IMPRECISE;CIPOS=-30,400;CIEND=-30,269;CIPOS95=-30,64;CIEND95=-19,19;MATEID=584187_2;EVENT=584187;SU=30;PE=30;SR=0;ALG=PROD;AF=0.0001368;NSAMP=4;MSQ=109.34;AC=4;AN=29246;NFAM=4
chr3	101692723	9991_2	N	[chr1:73129303[N	25789.8	LOW	SVTYPE=BND;POS=101692723;STRANDS=--:1206;IMPRECISE;CIPOS=-203,9;CIEND=-100,5;CIPOS95=-2,2;CIEND95=-4,4;MATEID=9991_1;EVENT=9991;SECONDARY;SU=1206;PE=1206;SR=0;ALG=PROD;AF=0.01607;NSAMP=470;MSQ=34.78;AC=470;AN=29246;NFAM=466
chr3	101692955	59956_1	N	N]chr10:99827875]	12152.4	LOW	SVTYPE=BND;POS=101692955;STRANDS=++:5;IMPRECISE;CIPOS=-10,463;CIEND=-10,402;CIPOS95=-1,154;CIEND95=-2,114;MATEID=59956_2;EVENT=59956;SU=5;PE=5;SR=0;ALG=PROD;AF=0.01457;NSAMP=426;MSQ=18.79;AC=426;AN=29246;NFAM=424
chr3	101692961	321918_2	N	]chr3:101690544]N	10501	PASS	SVTYPE=BND;POS=101690544;STRANDS=+-:382;CIPOS=-6,2;CIEND=-4,4;CIPOS95=0,0;CIEND95=0,0;MATEID=321918_1;EVENT=321918;SECONDARY;SU=382;PE=287;SR=95;ALG=PROD;AF=0.0005813;NSAMP=17;MSQ=375.54;RECLASSIFIED;AC=17;AN=29246;NFAM=15
chr3	101693885	321919	N	<DEL>	277.48	PASS	SVTYPE=DEL;POS=101693885;SVLEN=-3078;END=101696963;STRANDS=+-:7;IMPRECISE;CIPOS=-10,483;CIEND=-463,9;CIPOS95=-1,109;CIEND95=-97,0;SU=7;PE=7;SR=0;ALG=PROD;AF=3.419e-05;NSAMP=1;MSQ=272.71;AC=1;AN=29246;NFAM=1
chr3	101703765	68031_1	N	]chr5:144839239]N	50003.2	LOW	SVTYPE=BND;POS=101703765;STRANDS=-+:1278;CIPOS=0,0;CIEND=0,0;CIPOS95=0,0;CIEND95=0,0;MATEID=68031_2;EVENT=68031;SU=1278;PE=0;SR=1278;ALG=PROD;AF=0.03457;NSAMP=1011;MSQ=30.44;AC=1011;AN=29246;NFAM=991
chr3	101704159	584187_2	N	N]chr3:101692614]	437.35	LOW	SVTYPE=BND;POS=101704159;STRANDS=++:30;IMPRECISE;CIPOS=-30,269;CIEND=-30,400;CIPOS95=-19,19;CIEND95=-30,64;MATEID=584187_1;EVENT=584187;SECONDARY;SU=30;PE=30;SR=0;ALG=PROD;AF=0.0001368;NSAMP=4;MSQ=109.34;AC=4;AN=29246;NFAM=4
chr3	101707888	9992_2	N	[chr1:28380107[N	195.52	LOW	SVTYPE=BND;POS=101707888;STRANDS=--:9;IMPRECISE;CIPOS=-548,29;CIEND=-662,29;CIPOS95=-137,29;CIEND95=-182,29;MATEID=9992_1;EVENT=9992;SECONDARY;SU=9;PE=9;SR=0;ALG=PROD;AF=0.0001026;NSAMP=3;MSQ=41.98;AC=3;AN=29246;NFAM=3
chr3	101707901	9993_2	N	N]chr1:28380295]	128.55	LOW	SVTYPE=BND;POS=101707901;STRANDS=++:7;IMPRECISE;CIPOS=-30,419;CIEND=-30,494;CIPOS95=-30,153;CIEND95=-30,146;MATEID=9993_1;EVENT=9993;SECONDARY;SU=7;PE=7;SR=0;ALG=PROD;AF=3.419e-05;NSAMP=1;MSQ=128.49;AC=1;AN=29246;NFAM=1
chr3	101712435	50045_2	N	]chr2:179065417]N	116356	LOW	SVTYPE=BND;POS=101712435;STRANDS=+-:5134;IMPRECISE;CIPOS=-128,1;CIEND=-7,87;CIPOS95=-3,1;CIEND95=0,0;MATEID=50045_1;EVENT=50045;SECONDARY;SU=5134;PE=5134;SR=0;ALG=PROD;AF=0.02363;NSAMP=691;MSQ=70.63;AC=691;AN=29246;NFAM=655
chr3	101756336	321921_1	N	N[chr3:101756624[	204.2	LOW	SVTYPE=BND;POS=101756336;STRANDS=+-:5;CIPOS=-10,9;CIEND=-10,9;CIPOS95=0,0;CIEND95=0,0;MATEID=321921_2;EVENT=321921;SU=5;PE=0;SR=5;ALG=PROD;AF=0.0001368;NSAMP=4;MSQ=13.93;RECLASSIFIED;AC=4;AN=29246;NFAM=4
chr3	101756624	321921_2	N	]chr3:101756336]N	204.2	LOW	SVTYPE=BND;POS=101756336;STRANDS=+-:5;CIPOS=-10,9;CIEND=-10,9;CIPOS95=0,0;CIEND95=0,0;MATEID=321921_1;EVENT=321921;SECONDARY;SU=5;PE=0;SR=5;ALG=PROD;AF=0.0001368;NSAMP=4;MSQ=13.93;RECLASSIFIED;AC=4;AN=29246;NFAM=4
chr3	101772441	321922	N	<DEL>	307.08	PASS	SVTYPE=DEL;POS=101772441;SVLEN=-1467;END=101773908;STRANDS=+-:15;IMPRECISE;CIPOS=-10,214;CIEND=-200,9;CIPOS95=-1,39;CIEND95=-46,1;SU=15;PE=15;SR=0;ALG=PROD;AF=3.419e-05;NSAMP=1;MSQ=305.52;AC=1;AN=29246;NFAM=1
chr3	101772736	321923	N	<DEL>	1477.78	PASS	SVTYPE=DEL;POS=101772736;SVLEN=-2914;END=101775650;STRANDS=+-:51;CIPOS=-28,29;CIEND=-25,21;CIPOS95=0,0;CIEND95=0,0;SU=51;PE=38;SR=13;ALG=PROD;AF=3.419e-05;NSAMP=1;MSQ=644.49;AC=1;AN=29246;NFAM=1
chr3	101774723	321924_1	N	N[chr3:101776166[	10442.8	LOW	SVTYPE=BND;POS=101774723;STRANDS=+-:468;CIPOS=-3,3;CIEND=-4,2;CIPOS95=0,0;CIEND95=0,0;MATEID=321924_2;EVENT=321924;SU=468;PE=300;SR=168;ALG=PROD;AF=0.001368;NSAMP=39;MSQ=244.81;RECLASSIFIED;AC=40;AN=29246;NFAM=39
chr3	101776166	321924_2	N	]chr3:101774723]N	10442.8	LOW	SVTYPE=BND;POS=101774723;STRANDS=+-:468;CIPOS=-4,2;CIEND=-3,3;CIPOS95=0,0;CIEND95=0,0;MATEID=321924_1;EVENT=321924;SECONDARY;SU=468;PE=300;SR=168;ALG=PROD;AF=0.001368;NSAMP=39;MSQ=244.81;RECLASSIFIED;AC=40;AN=29246;NFAM=39
chr3	101781648	321925	N	<DEL>	213.89	PASS	SVTYPE=DEL;POS=101781648;SVLEN=-100;END=101781748;STRANDS=+-:8;CIPOS=-10,9;CIEND=-10,9;CIPOS95=0,0;CIEND95=0,0;SU=8;PE=0;SR=8;ALG=PROD;AF=3.419e-05;NSAMP=1;MSQ=212.85;AC=1;AN=29246;NFAM=1
chr3	101792353	321926	N	<DEL>	959.35	PASS	SVTYPE=DEL;POS=101792353;SVLEN=-3791;END=101796144;STRANDS=+-:37;CIPOS=-10,8;CIEND=-2,0;CIPOS95=0,0;CIEND95=0,0;SU=37;PE=24;SR=13;ALG=PROD;AF=3.419e-05;NSAMP=1;MSQ=959.35;AC=1;AN=29246;NFAM=1
chr3	101794526	50046_2	N	]chr2:216227804]N	29.87	LOW	SVTYPE=BND;POS=101794526;STRANDS=+-:13;CIPOS=-10,9;CIEND=-10,9;CIPOS95=0,0;CIEND95=0,0;MATEID=50046_1;EVENT=50046;SECONDARY;SU=13;PE=3;SR=10;ALG=PROD;AF=3.419e-05;NSAMP=1;MSQ=29.87;AC=1;AN=29246;NFAM=1
chr3	101802384	321927	N	<DEL>	109772	PASS	SVTYPE=DEL;POS=101802384;SVLEN=-534;END=101802918;STRANDS=+-:2159;CIPOS=-1,3;CIEND=-1,4;CIPOS95=0,0;CIEND95=0,0;SU=2159;PE=1906;SR=253;ALG=PROD;AF=0.01028;NSAMP=295;MSQ=294.85;AC=299;AN=29072;NFAM=286
chr3	101806133	508784_1	N	]chr3:101807686]N	2357.54	LOW	SVTYPE=BND;POS=101806133;STRANDS=-+:248;CIPOS=-3,1;CIEND=-3,1;CIPOS95=0,0;CIEND95=0,0;MATEID=508784_2;EVENT=508784;SU=248;PE=109;SR=139;ALG=PROD;AF=0.0003419;NSAMP=10;MSQ=195.91;RECLASSIFIED;AC=10;AN=29246;NFAM=9
chr3	101806271	321928_1	N	N[chr3:101807697[	3726.58	PASS	SVTYPE=BND;POS=101806271;STRANDS=+-:232;CIPOS=-3,2;CIEND=-2,1;CIPOS95=0,0;CIEND95=0,0;MATEID=321928_2;EVENT=321928;SU=232;PE=98;SR=134;ALG=PROD;AF=0.0003419;NSAMP=10;MSQ=284.97;RECLASSIFIED;AC=10;AN=29246;NFAM=9
chr3	101807686	508784_2	N	N[chr3:101806133[	2357.54	LOW	SVTYPE=BND;POS=101806133;STRANDS=-+:248;CIPOS=-3,1;CIEND=-3,1;CIPOS95=0,0;CIEND95=0,0;MATEID=508784_1;EVENT=508784;SECONDARY;SU=248;PE=109;SR=139;ALG=PROD;AF=0.0003419;NSAMP=10;MSQ=195.91;RECLASSIFIED;AC=10;AN=29246;NFAM=9
chr3	101807697	321928_2	N	]chr3:101806271]N	3726.58	PASS	SVTYPE=BND;POS=101806271;STRANDS=+-:232;CIPOS=-2,1;CIEND=-3,2;CIPOS95=0,0;CIEND95=0,0;MATEID=321928_1;EVENT=321928;SECONDARY;SU=232;PE=98;SR=134;ALG=PROD;AF=0.0003419;NSAMP=10;MSQ=284.97;RECLASSIFIED;AC=10;AN=29246;NFAM=9
chr3	101808815	321929_1	N	N[chr3:101808868[	14167.5	LOW	SVTYPE=BND;POS=101808815;STRANDS=+-:370;CIPOS=-2,2;CIEND=-2,2;CIPOS95=0,0;CIEND95=0,0;MATEID=321929_2;EVENT=321929;SU=370;PE=2;SR=368;ALG=PROD;AF=0.001128;NSAMP=32;MSQ=237.4;RECLASSIFIED;AC=33;AN=29246;NFAM=32
chr3	101808856	50047_2	N	N]chr2:45312949]	759.75	LOW	SVTYPE=BND;POS=101808856;STRANDS=++:12;CIPOS=-29,28;CIEND=-29,28;CIPOS95=0,0;CIEND95=0,0;MATEID=50047_1;EVENT=50047;SECONDARY;SU=12;PE=0;SR=12;ALG=PROD;AF=0.001026;NSAMP=30;MSQ=20.33;AC=30;AN=29246;NFAM=29
chr3	101808868	321929_2	N	]chr3:101808815]N	14167.5	LOW	SVTYPE=BND;POS=101808815;STRANDS=+-:370;CIPOS=-2,2;CIEND=-2,2;CIPOS95=0,0;CIEND95=0,0;MATEID=321929_1;EVENT=321929;SECONDARY;SU=370;PE=2;SR=368;ALG=PROD;AF=0.001128;NSAMP=32;MSQ=237.4;RECLASSIFIED;AC=33;AN=29246;NFAM=32
chr3	101818562	321930_1	N	N[chr3:101818653[	299.84	PASS	SVTYPE=BND;POS=101818562;STRANDS=+-:12;CIPOS=-10,5;CIEND=-10,9;CIPOS95=0,0;CIEND95=0,0;MATEID=321930_2;EVENT=321930;SU=12;PE=0;SR=12;ALG=PROD;AF=3.419e-05;NSAMP=1;MSQ=299.7;RECLASSIFIED;AC=1;AN=29246;NFAM=1
chr3	101818653	321930_2	N	]chr3:101818562]N	299.84	PASS	SVTYPE=BND;POS=101818562;STRANDS=+-:12;CIPOS=-10,9;CIEND=-10,5;CIPOS95=0,0;CIEND95=0,0;MATEID=321930_1;EVENT=321930;SECONDARY;SU=12;PE=0;SR=12;ALG=PROD;AF=3.419e-05;NSAMP=1;MSQ=299.7;RECLASSIFIED;AC=1;AN=29246;NFAM=1
chr3	101822315	321931_1	N	N[chr3:101824257[	24431.4	PASS	SVTYPE=BND;POS=101822315;STRANDS=+-:1070;CIPOS=-1,1;CIEND=-1,0;CIPOS95=0,0;CIEND95=0,0;MATEID=321931_2;EVENT=321931;SU=1070;PE=625;SR=445;ALG=PROD;AF=0.001436;NSAMP=41;MSQ=518.11;RECLASSIFIED;AC=42;AN=29246;NFAM=41
chr3	101824257	321931_2	N	]chr3:101822315]N	24431.4	PASS	SVTYPE=BND;POS=101822315;STRANDS=+-:1070;CIPOS=-1,0;CIEND=-1,1;CIPOS95=0,0;CIEND95=0,0;MATEID=321931_1;EVENT=321931;SECONDARY;SU=1070;PE=625;SR=445;ALG=PROD;AF=0.001436;NSAMP=41;MSQ=518.11;RECLASSIFIED;AC=42;AN=29246;NFAM=41
chr3	101839479	321932_1	N	N[chr3:101840041[	730.5	LOW	SVTYPE=BND;POS=101839479;STRANDS=+-:14;CIPOS=-10,9;CIEND=-5,3;CIPOS95=0,0;CIEND95=0,0;MATEID=321932_2;EVENT=321932;SU=14;PE=6;SR=8;ALG=PROD;AF=6.839e-05;NSAMP=2;MSQ=355.12;RECLASSIFIED;AC=2;AN=29246;NFAM=2
chr3	101840041	321932_2	N	]chr3:101839479]N	730.5	LOW	SVTYPE=BND;POS=101839479;STRANDS=+-:14;CIPOS=-5,3;CIEND=-10,9;CIPOS95=0,0;CIEND95=0,0;MATEID=321932_1;EVENT=321932;SECONDARY;SU=14;PE=6;SR=8;ALG=PROD;AF=6.839e-05;NSAMP=2;MSQ=355.12;RECLASSIFIED;AC=2;AN=29246;NFAM=2
chr3	101843182	321933	N	<DEL>	452.62	PASS	SVTYPE=DEL;POS=101843182;SVLEN=-1821;END=101845003;STRANDS=+-:18;CIPOS=-4,5;CIEND=-7,4;CIPOS95=0,0;CIEND95=0,0;SU=18;PE=13;SR=5;ALG=PROD;AF=3.419e-05;NSAMP=1;MSQ=452.62;AC=1;AN=29246;NFAM=1
chr3	101846492	584188	N	<INV>	129.74	LOW	SVTYPE=INV;POS=101846492;SVLEN=125;END=101846617;STRANDS=++:3,--:1;IMPRECISE;CIPOS=-10,9;CIEND=-3,9;CIPOS95=-3,3;CIEND95=-3,2;SU=4;PE=3;SR=1;ALG=PROD;AF=0.0002735;NSAMP=8;MSQ=12.21;AC=8;AN=29246;NFAM=8
chr3	101847597	321934	N	<DEL>	1010.24	PASS	SVTYPE=DEL;POS=101847597;SVLEN=-225;END=101847822;STRANDS=+-:35;CIPOS=-30,29;CIEND=-30,29;CIPOS95=0,0;CIEND95=0,0;SU=35;PE=2;SR=33;ALG=PROD;AF=0.000171;NSAMP=5;MSQ=52.09;AC=5;AN=29246;NFAM=5
chr3	101881797	321936	N	<DEL>	2481.51	PASS	SVTYPE=DEL;POS=101881797;SVLEN=-1764;END=101883561;STRANDS=+-:104;CIPOS=-7,9;CIEND=-5,2;CIPOS95=0,0;CIEND95=0,0;SU=104;PE=58;SR=46;ALG=PROD;AF=0.000171;NSAMP=5;MSQ=377.6;AC=5;AN=29246;NFAM=5
chr3	101896346	64807_1	N	[chr19:10399584[N	27036.3	LOW	SVTYPE=BND;POS=101896346;STRANDS=--:343;CIPOS=-2,2;CIEND=-2,2;CIPOS95=0,0;CIEND95=0,0;MATEID=64807_2;EVENT=64807;SU=343;PE=0;SR=343;ALG=PROD;AF=0.02007;NSAMP=587;MSQ=25.74;AC=587;AN=29246;NFAM=575
chr3	101905302	321938	N	<DEL>	81	PASS	SVTYPE=DEL;POS=101905302;SVLEN=-108;END=101905410;STRANDS=+-:5;CIPOS=-10,9;CIEND=-10,9;CIPOS95=0,0;CIEND95=0,0;SU=5;PE=0;SR=5;ALG=PROD;AF=3.419e-05;NSAMP=1;MSQ=80.78;AC=1;AN=29246;NFAM=1
chr3	101930412	71090_1	N	N]chr9:1715633]	10050.1	LOW	SVTYPE=BND;POS=101930412;STRANDS=++:91;CIPOS=-8,8;CIEND=-8,8;CIPOS95=0,0;CIEND95=0,0;MATEID=71090_2;EVENT=71090;SU=91;PE=0;SR=91;ALG=PROD;AF=0.00995;NSAMP=291;MSQ=22.83;AC=291;AN=29246;NFAM=288
chr3	101934825	50048_2	N	N]chr2:191695006]	98362.6	LOW	SVTYPE=BND;POS=101934825;STRANDS=++:9;CIPOS=-29,28;CIEND=-29,28;CIPOS95=0,0;CIEND95=0,0;MATEID=50048_1;EVENT=50048;SECONDARY;SU=9;PE=0;SR=9;ALG=PROD;AF=0.06832;NSAMP=1944;MSQ=32.51;AC=1998;AN=29246;NFAM=1892
chr3	101940459	321942	N	<DEL>	539.35	PASS	SVTYPE=DEL;POS=101940459;SVLEN=-727;END=101941186;STRANDS=+-:27;CIPOS=-10,9;CIEND=-3,1;CIPOS95=0,0;CIEND95=0,0;SU=27;PE=16;SR=11;ALG=PROD;AF=3.419e-05;NSAMP=1;MSQ=539.35;AC=1;AN=29246;NFAM=1
chr3	101947518	321700_2	N	]chr3:99371179]N	353.33	LOW	SVTYPE=BND;POS=99371179;STRANDS=+-:25;IMPRECISE;CIPOS=-292,29;CIEND=-30,263;CIPOS95=-63,29;CIEND95=-30,47;MATEID=321700_1;EVENT=321700;SECONDARY;SU=25;PE=25;SR=0;ALG=PROD;AF=6.839e-05;NSAMP=2;MSQ=161.75;RECLASSIFIED;AC=2;AN=29246;NFAM=1
chr3	101949723	50049_2	N	N[chr2:79835689[	38.89	LOW	SVTYPE=BND;POS=101949723;STRANDS=-+:4;IMPRECISE;CIPOS=-9,8;CIEND=-10,8;CIPOS95=0,0;CIEND95=-1,0;MATEID=50049_1;EVENT=50049;SECONDARY;SU=4;PE=0;SR=4;ALG=PROD;AF=3.419e-05;NSAMP=1;MSQ=38.89;AC=1;AN=29246;NFAM=1
chr3	101960840	9994_2	N	N[chr1:223347746[	18611.6	LOW	SVTYPE=BND;POS=101960840;STRANDS=-+:4;IMPRECISE;CIPOS=-8,748;CIEND=-681,9;CIPOS95=0,181;CIEND95=-154,2;MATEID=9994_1;EVENT=9994;SECONDARY;SU=4;PE=4;SR=0;ALG=PROD;AF=0.01539;NSAMP=450;MSQ=29.16;AC=450;AN=29246;NFAM=446
chr3	101969465	321943	N	<DEL>	1198.42	PASS	SVTYPE=DEL;POS=101969465;SVLEN=-10819;END=101980284;STRANDS=+-:48;CIPOS=-10,9;CIEND=-10,9;CIPOS95=0,0;CIEND95=0,0;SU=48;PE=38;SR=10;ALG=PROD;AF=0.000171;NSAMP=5;MSQ=239.68;AC=5;AN=29246;NFAM=5
chr3	101974342	508785_1	N	]chr3:101981850]N	2830.47	LOW	SVTYPE=BND;POS=101974342;STRANDS=-+:316;CIPOS=-7,2;CIEND=-8,6;CIPOS95=0,0;CIEND95=0,0;MATEID=508785_2;EVENT=508785;SU=316;PE=245;SR=71;ALG=PROD;AF=0.0006155;NSAMP=18;MSQ=115.15;RECLASSIFIED;AC=18;AN=29246;NFAM=18
chr3	101974827	321944	N	<DEL>	686.19	PASS	SVTYPE=DEL;POS=101974827;SVLEN=-974;END=101975801;STRANDS=+-:29;CIPOS=-30,29;CIEND=-25,23;CIPOS95=0,0;CIEND95=0,0;SU=29;PE=17;SR=12;ALG=PROD;AF=6.839e-05;NSAMP=2;MSQ=343.1;AC=2;AN=29246;NFAM=2
chr3	101980628	321945_1	N	N[chr3:101985852[	23734.2	PASS	SVTYPE=BND;POS=101980628;STRANDS=+-:1046;CIPOS=-1,0;CIEND=-1,0;CIPOS95=0,0;CIEND95=0,0;MATEID=321945_2;EVENT=321945;SU=1046;PE=601;SR=445;ALG=PROD;AF=0.0007522;NSAMP=22;MSQ=598.89;RECLASSIFIED;AC=22;AN=29246;NFAM=22
chr3	101981811	314010_2	N	]chr3:33069971]N	2205.87	LOW	SVTYPE=BND;POS=33069971;STRANDS=+-:4;CIPOS=-9,8;CIEND=-9,8;CIPOS95=0,0;CIEND95=0,0;MATEID=314010_1;EVENT=314010;SECONDARY;SU=4;PE=0;SR=4;ALG=PROD;AF=0.002838;NSAMP=83;MSQ=16;RECLASSIFIED;AC=83;AN=29246;NFAM=83
chr3	101981850	508785_2	N	N[chr3:101974342[	2830.47	LOW	SVTYPE=BND;POS=101974342;STRANDS=-+:316;CIPOS=-8,6;CIEND=-7,2;CIPOS95=0,0;CIEND95=0,0;MATEID=508785_1;EVENT=508785;SECONDARY;SU=316;PE=245;SR=71;ALG=PROD;AF=0.0006155;NSAMP=18;MSQ=115.15;RECLASSIFIED;AC=18;AN=29246;NFAM=18
chr3	101985852	321945_2	N	]chr3:101980628]N	23734.2	PASS	SVTYPE=BND;POS=101980628;STRANDS=+-:1046;CIPOS=-1,0;CIEND=-1,0;CIPOS95=0,0;CIEND95=0,0;MATEID=321945_1;EVENT=321945;SECONDARY;SU=1046;PE=601;SR=445;ALG=PROD;AF=0.0007522;NSAMP=22;MSQ=598.89;RECLASSIFIED;AC=22;AN=29246;NFAM=22
chr3	101992787	65810_1	N	]chr21:21642033]N	862.33	LOW	SVTYPE=BND;POS=101992787;STRANDS=-+:4;IMPRECISE;CIPOS=-10,8;CIEND=-9,8;CIPOS95=-1,0;CIEND95=0,0;MATEID=65810_2;EVENT=65810;SU=4;PE=0;SR=4;ALG=PROD;AF=0.001334;NSAMP=36;MSQ=23.44;AC=39;AN=29246;NFAM=36
chr3	102015497	321946	N	<DEL>	663.04	PASS	SVTYPE=DEL;POS=102015497;SVLEN=-212;END=102015709;STRANDS=+-:30;CIPOS=-24,22;CIEND=-23,22;CIPOS95=0,0;CIEND95=0,0;SU=30;PE=1;SR=29;ALG=PROD;AF=3.419e-05;NSAMP=1;MSQ=14.98;AC=1;AN=29246;NFAM=1
chr3	102019890	321947_1	N	N[chr3:102019945[	96.38	LOW	SVTYPE=BND;POS=102019890;STRANDS=+-:4;CIPOS=-9,8;CIEND=-9,8;CIPOS95=0,0;CIEND95=0,0;MATEID=321947_2;EVENT=321947;SU=4;PE=0;SR=4;ALG=PROD;AF=3.419e-05;NSAMP=1;MSQ=95.81;RECLASSIFIED;AC=1;AN=29246;NFAM=1
chr3	102019945	321947_2	N	]chr3:102019890]N	96.38	LOW	SVTYPE=BND;POS=102019890;STRANDS=+-:4;CIPOS=-9,8;CIEND=-9,8;CIPOS95=0,0;CIEND95=0,0;MATEID=321947_1;EVENT=321947;SECONDARY;SU=4;PE=0;SR=4;ALG=PROD;AF=3.419e-05;NSAMP=1;MSQ=95.81;RECLASSIFIED;AC=1;AN=29246;NFAM=1
chr3	102028170	508787	N	<DUP>	604.02	PASS	SVTYPE=DUP;POS=102028170;SVLEN=1054;END=102029224;STRANDS=-+:52;CIPOS=-23,21;CIEND=-22,21;CIPOS95=0,0;CIEND95=0,0;SU=52;PE=24;SR=28;ALG=PROD;AF=0.000171;NSAMP=3;MSQ=188.05;AC=5;AN=29244;NFAM=3
chr3	102028328	321948_1	N	N[chr3:102029225[	611.03	LOW	SVTYPE=BND;POS=102028328;STRANDS=+-:36;CIPOS=-24,23;CIEND=-30,29;CIPOS95=0,0;CIEND95=0,0;MATEID=321948_2;EVENT=321948;SU=36;PE=14;SR=22;ALG=PROD;AF=0.0001026;NSAMP=3;MSQ=197.59;RECLASSIFIED;AC=3;AN=29246;NFAM=3
chr3	102029225	321948_2	N	]chr3:102028328]N	611.03	LOW	SVTYPE=BND;POS=102028328;STRANDS=+-:36;CIPOS=-30,29;CIEND=-24,23;CIPOS95=0,0;CIEND95=0,0;MATEID=321948_1;EVENT=321948;SECONDARY;SU=36;PE=14;SR=22;ALG=PROD;AF=0.0001026;NSAMP=3;MSQ=197.59;RECLASSIFIED;AC=3;AN=29246;NFAM=3
chr3	102039093	50050_2	N	N[chr2:138984953[	1372.11	LOW	SVTYPE=BND;POS=102039093;STRANDS=-+:54;CIPOS=-9,8;CIEND=-9,8;CIPOS95=0,0;CIEND95=0,0;MATEID=50050_1;EVENT=50050;SECONDARY;SU=54;PE=0;SR=54;ALG=PROD;AF=0.001744;NSAMP=51;MSQ=15.4;AC=51;AN=29246;NFAM=51
chr3	102045379	321950_1	N	N[chr3:102128940[	26425	LOW	SVTYPE=BND;POS=102045379;STRANDS=+-:606;IMPRECISE;CIPOS=-11,101;CIEND=-249,10;CIPOS95=-2,2;CIEND95=-8,8;MATEID=321950_2;EVENT=321950;SU=606;PE=606;SR=0;ALG=PROD;AF=0.01614;NSAMP=472;MSQ=45.54;RECLASSIFIED;AC=472;AN=29246;NFAM=470
chr3	102045624	508788_1	N	]chr3:102129219]N	33967.6	LOW	SVTYPE=BND;POS=102045624;STRANDS=-+:2157;IMPRECISE;CIPOS=-58,6;CIEND=-7,138;CIPOS95=-1,1;CIEND95=-2,2;MATEID=508788_2;EVENT=508788;SU=2157;PE=2157;SR=0;ALG=PROD;AF=0.02711;NSAMP=791;MSQ=35.38;RECLASSIFIED;AC=793;AN=29246;NFAM=770
chr3	102049433	508789	N	<DUP>	248.32	PASS	SVTYPE=DUP;POS=102049433;SVLEN=3066;END=102052499;STRANDS=-+:27;IMPRECISE;CIPOS=-277,27;CIEND=-30,272;CIPOS95=-31,27;CIEND95=-30,33;SU=27;PE=27;SR=0;ALG=PROD;AF=6.839e-05;NSAMP=2;MSQ=123.93;AC=2;AN=29246;NFAM=2
chr3	102058969	321952	N	<DEL>	395.7	PASS	SVTYPE=DEL;POS=102058969;SVLEN=-4789;END=102063758;STRANDS=+-:8;IMPRECISE;CIPOS=-5,339;CIEND=-271,9;CIPOS95=0,115;CIEND95=-75,0;SU=8;PE=8;SR=0;ALG=PROD;AF=3.419e-05;NSAMP=1;MSQ=395.7;AC=1;AN=29246;NFAM=1
chr3	102058970	584189_1	N	N]chr3:102063751]	236.77	LOW	SVTYPE=BND;POS=102058970;STRANDS=++:13;CIPOS=-10,9;CIEND=-3,2;CIPOS95=0,0;CIEND95=0,0;MATEID=584189_2;EVENT=584189;SU=13;PE=3;SR=10;ALG=PROD;AF=3.419e-05;NSAMP=1;MSQ=236.77;AC=1;AN=29246;NFAM=1
chr3	102063674	584190_1	N	[chr3:102063759[N	148	LOW	SVTYPE=BND;POS=102063674;STRANDS=--:8;CIPOS=-10,9;CIEND=-6,5;CIPOS95=0,0;CIEND95=0,0;MATEID=584190_2;EVENT=584190;SU=8;PE=2;SR=6;ALG=PROD;AF=0.0001026;NSAMP=3;MSQ=45.6;AC=3;AN=29246;NFAM=3
chr3	102063751	584189_2	N	N]chr3:102058970]	236.77	LOW	SVTYPE=BND;POS=102063751;STRANDS=++:13;CIPOS=-3,2;CIEND=-10,9;CIPOS95=0,0;CIEND95=0,0;MATEID=584189_1;EVENT=584189;SECONDARY;SU=13;PE=3;SR=10;ALG=PROD;AF=3.419e-05;NSAMP=1;MSQ=236.77;AC=1;AN=29246;NFAM=1
chr3	102063759	584190_2	N	[chr3:102063674[N	148	LOW	SVTYPE=BND;POS=102063759;STRANDS=--:8;CIPOS=-6,5;CIEND=-10,9;CIPOS95=0,0;CIEND95=0,0;MATEID=584190_1;EVENT=584190;SECONDARY;SU=8;PE=2;SR=6;ALG=PROD;AF=0.0001026;NSAMP=3;MSQ=45.6;AC=3;AN=29246;NFAM=3
chr3	102066339	321954_1	N	N[chr3:102066421[	289.94	PASS	SVTYPE=BND;POS=102066339;STRANDS=+-:10;CIPOS=-10,9;CIEND=-10,9;CIPOS95=0,0;CIEND95=0,0;MATEID=321954_2;EVENT=321954;SU=10;PE=0;SR=10;ALG=PROD;AF=3.421e-05;NSAMP=1;MSQ=266.7;RECLASSIFIED;AC=1;AN=29232;NFAM=1
chr3	102066421	321954_2	N	]chr3:102066339]N	289.94	PASS	SVTYPE=BND;POS=102066339;STRANDS=+-:10;CIPOS=-10,9;CIEND=-10,9;CIPOS95=0,0;CIEND95=0,0;MATEID=321954_1;EVENT=321954;SECONDARY;SU=10;PE=0;SR=10;ALG=PROD;AF=3.421e-05;NSAMP=1;MSQ=266.7;RECLASSIFIED;AC=1;AN=29232;NFAM=1
chr3	102068897	584191_1	N	N]chr3:102070358]	6.86	LOW	SVTYPE=BND;POS=102068897;STRANDS=++:4;IMPRECISE;CIPOS=-10,56;CIEND=-10,217;CIPOS95=-3,29;CIEND95=-3,54;MATEID=584191_2;EVENT=584191;SU=4;PE=4;SR=0;ALG=PROD;AF=3.419e-05;NSAMP=1;MSQ=6.83;AC=1;AN=29246;NFAM=1
chr3	102070358	584191_2	N	N]chr3:102068897]	6.86	LOW	SVTYPE=BND;POS=102070358;STRANDS=++:4;IMPRECISE;CIPOS=-10,217;CIEND=-10,56;CIPOS95=-3,54;CIEND95=-3,29;MATEID=584191_1;EVENT=584191;SECONDARY;SU=4;PE=4;SR=0;ALG=PROD;AF=3.419e-05;NSAMP=1;MSQ=6.83;AC=1;AN=29246;NFAM=1
chr3	102075933	64020_1	N	N]chr17:70465037]	34753.2	LOW	SVTYPE=BND;POS=102075933;STRANDS=++:5;IMPRECISE;CIPOS=-50,49;CIEND=-47,49;CIPOS95=-3,3;CIEND95=-3,3;MATEID=64020_2;EVENT=64020;SU=5;PE=4;SR=1;ALG=PROD;AF=0.02458;NSAMP=719;MSQ=41.98;AC=719;AN=29246;NFAM=714
chr3	102079265	321955	N	<DEL>	1097.05	PASS	SVTYPE=DEL;POS=102079265;SVLEN=-4624;END=102083889;STRANDS=+-:45;CIPOS=-23,22;CIEND=-29,29;CIPOS95=0,0;CIEND95=0,0;SU=45;PE=25;SR=20;ALG=PROD;AF=6.839e-05;NSAMP=2;MSQ=548.52;AC=2;AN=29246;NFAM=2
chr3	102085440	584192	N	<INV>	551.67	PASS	SVTYPE=INV;POS=102085440;SVLEN=276;END=102085716;STRANDS=++:18,--:21;CIPOS=-3,1;CIEND=-3,1;CIPOS95=0,0;CIEND95=0,0;SU=39;PE=19;SR=20;ALG=PROD;AF=3.419e-05;NSAMP=1;MSQ=548.56;AC=1;AN=29246;NFAM=1
chr3	102093711	321956_1	N	N[chr3:102094056[	533.07	LOW	SVTYPE=BND;POS=102093711;STRANDS=+-:9;CIPOS=-10,9;CIEND=-10,9;CIPOS95=0,0;CIEND95=0,0;MATEID=321956_2;EVENT=321956;SU=9;PE=1;SR=8;ALG=PROD;AF=0.0004445;NSAMP=13;MSQ=36.55;RECLASSIFIED;AC=13;AN=29246;NFAM=13
chr3	102094056	321956_2	N	]chr3:102093711]N	533.07	LOW	SVTYPE=BND;POS=102093711;STRANDS=+-:9;CIPOS=-10,9;CIEND=-10,9;CIPOS95=0,0;CIEND95=0,0;MATEID=321956_1;EVENT=321956;SECONDARY;SU=9;PE=1;SR=8;ALG=PROD;AF=0.0004445;NSAMP=13;MSQ=36.55;RECLASSIFIED;AC=13;AN=29246;NFAM=13
chr3	102105049	321958	N	<DEL>	266.7	PASS	SVTYPE=DEL;POS=102105049;SVLEN=-7072;END=102112121;STRANDS=+-:12;CIPOS=-5,5;CIEND=-7,3;CIPOS95=0,0;CIEND95=0,0;SU=12;PE=7;SR=5;ALG=PROD;AF=3.419e-05;NSAMP=1;MSQ=266.7;AC=1;AN=29246;NFAM=1
chr3	102106161	321959	N	<DEL>	5442.92	PASS	SVTYPE=DEL;POS=102106161;SVLEN=-8944;END=102115105;STRANDS=+-:203;CIPOS=-3,2;CIEND=-4,1;CIPOS95=0,0;CIEND95=0,0;SU=203;PE=113;SR=90;ALG=PROD;AF=0.0001026;NSAMP=3;MSQ=633.41;AC=3;AN=29246;NFAM=3
chr3	102123303	321960_1	N	N[chr3:102123672[	430.47	LOW	SVTYPE=BND;POS=102123303;STRANDS=+-:6;CIPOS=-6,5;CIEND=-6,5;CIPOS95=0,0;CIEND95=0,0;MATEID=321960_2;EVENT=321960;SU=6;PE=0;SR=6;AF=0.0005129;NSAMP=15;MSQ=20.61;RECLASSIFIED;AC=15;AN=29246;NFAM=15
chr3	102123672	321960_2	N	]chr3:102123303]N	430.47	LOW	SVTYPE=BND;POS=102123303;STRANDS=+-:6;CIPOS=-6,5;CIEND=-6,5;CIPOS95=0,0;CIEND95=0,0;MATEID=321960_1;EVENT=321960;SECONDARY;SU=6;PE=0;SR=6;AF=0.0005129;NSAMP=15;MSQ=20.61;RECLASSIFIED;AC=15;AN=29246;NFAM=15
chr3	102128940	321950_2	N	]chr3:102045379]N	26425	LOW	SVTYPE=BND;POS=102045379;STRANDS=+-:606;IMPRECISE;CIPOS=-249,10;CIEND=-11,101;CIPOS95=-8,8;CIEND95=-2,2;MATEID=321950_1;EVENT=321950;SECONDARY;SU=606;PE=606;SR=0;ALG=PROD;AF=0.01614;NSAMP=472;MSQ=45.54;RECLASSIFIED;AC=472;AN=29246;NFAM=470
chr3	102129219	508788_2	N	N[chr3:102045624[	33967.6	LOW	SVTYPE=BND;POS=102045624;STRANDS=-+:2157;IMPRECISE;CIPOS=-7,138;CIEND=-58,6;CIPOS95=-2,2;CIEND95=-1,1;MATEID=508788_1;EVENT=508788;SECONDARY;SU=2157;PE=2157;SR=0;ALG=PROD;AF=0.02711;NSAMP=791;MSQ=35.38;RECLASSIFIED;AC=793;AN=29246;NFAM=770
chr3	102134491	9995_2	N	N[chr1:200488313[	59.88	LOW	SVTYPE=BND;POS=102134491;STRANDS=-+:5;CIPOS=-10,9;CIEND=-10,9;CIPOS95=0,0;CIEND95=0,0;MATEID=9995_1;EVENT=9995;SECONDARY;SU=5;PE=0;SR=5;ALG=PROD;AF=3.419e-05;NSAMP=1;MSQ=59.86;AC=1;AN=29246;NFAM=1
chr3	102138532	508790	N	<DUP>	642.81	PASS	SVTYPE=DUP;POS=102138532;SVLEN=1385;END=102139917;STRANDS=-+:59;CIPOS=-23,21;CIEND=-23,22;CIPOS95=0,0;CIEND95=0,0;SU=59;PE=37;SR=22;ALG=PROD;AF=6.839e-05;NSAMP=2;MSQ=320.39;AC=2;AN=29246;NFAM=2
chr3	102143521	9996_2	N	[chr1:26488505[N	442675	LOW	SVTYPE=BND;POS=102143521;STRANDS=--:16;CIPOS=-9,8;CIEND=-9,8;CIPOS95=0,0;CIEND95=0,0;MATEID=9996_1;EVENT=9996;SECONDARY;SU=16;PE=0;SR=16;ALG=PROD;AF=0.236;NSAMP=6439;MSQ=37.53;AC=6901;AN=29246;NFAM=5995
chr3	102143537	505893_2	N	N[chr3:38178602[	70201.7	LOW	SVTYPE=BND;POS=38178602;STRANDS=-+:25;IMPRECISE;CIPOS=-29,9;CIEND=-9,8;CIPOS95=-1,1;CIEND95=0,0;MATEID=505893_1;EVENT=505893;SECONDARY;SU=25;PE=0;SR=25;ALG=PROD;AF=0.0718;NSAMP=2081;MSQ=16.21;RECLASSIFIED;AC=2100;AN=29246;NFAM=1996
chr3	102145447	50051_2	N	N[chr2:119821102[	24.38	LOW	SVTYPE=BND;POS=102145447;STRANDS=-+:4;CIPOS=-9,8;CIEND=-9,8;CIPOS95=0,0;CIEND95=0,0;MATEID=50051_1;EVENT=50051;SECONDARY;SU=4;PE=0;SR=4;ALG=PROD;AF=3.419e-05;NSAMP=1;MSQ=23.87;AC=1;AN=29246;NFAM=1
chr3	102159192	508791_1	N	]chr3:124054386]N	212733	LOW	SVTYPE=BND;POS=102159192;STRANDS=-+:861;CIPOS=0,0;CIEND=0,0;CIPOS95=0,0;CIEND95=0,0;MATEID=508791_2;EVENT=508791;SU=861;PE=0;SR=861;ALG=PROD;AF=0.1584;NSAMP=4632;MSQ=24.75;RECLASSIFIED;AC=4632;AN=29246;NFAM=4415
chr3	102159193	67069_1	N	]chr4:163643360]N	514.48	LOW	SVTYPE=BND;POS=102159193;STRANDS=-+:24;CIPOS=-9,8;CIEND=-9,8;CIPOS95=0,0;CIEND95=0,0;MATEID=67069_2;EVENT=67069;SU=24;PE=0;SR=24;ALG=PROD;AF=0.0006155;NSAMP=18;MSQ=23.69;AC=18;AN=29246;NFAM=17
chr3	102159241	321962_1	N	N[chr3:124054357[	1.16133e+06	LOW	SVTYPE=BND;POS=102159241;STRANDS=+-:10742;CIPOS=0,0;CIEND=0,0;CIPOS95=0,0;CIEND95=0,0;MATEID=321962_2;EVENT=321962;SU=10742;PE=0;SR=10742;ALG=PROD;AF=0.2897;NSAMP=8474;MSQ=75.22;RECLASSIFIED;AC=8474;AN=29246;NFAM=7842
chr3	102160087	321963	N	<DEL>	1558.88	PASS	SVTYPE=DEL;POS=102160087;SVLEN=-11261;END=102171348;STRANDS=+-:63;CIPOS=-22,21;CIEND=-21,20;CIPOS95=0,0;CIEND95=0,0;SU=63;PE=37;SR=26;ALG=PROD;AF=3.419e-05;NSAMP=1;MSQ=632.53;AC=1;AN=29246;NFAM=1
chr3	102186329	321964_1	N	N[chr3:102186424[	2879.89	LOW	SVTYPE=BND;POS=102186329;STRANDS=+-:108;CIPOS=-5,3;CIEND=-5,4;CIPOS95=0,0;CIEND95=0,0;MATEID=321964_2;EVENT=321964;SU=108;PE=1;SR=107;ALG=PROD;AF=0.0004787;NSAMP=14;MSQ=205.48;RECLASSIFIED;AC=14;AN=29246;NFAM=12
chr3	102186424	321964_2	N	]chr3:102186329]N	2879.89	LOW	SVTYPE=BND;POS=102186329;STRANDS=+-:108;CIPOS=-5,4;CIEND=-5,3;CIPOS95=0,0;CIEND95=0,0;MATEID=321964_1;EVENT=321964;SECONDARY;SU=108;PE=1;SR=107;ALG=PROD;AF=0.0004787;NSAMP=14;MSQ=205.48;RECLASSIFIED;AC=14;AN=29246;NFAM=12
chr3	102189602	321965_1	N	N[chr3:102189890[	603.85	LOW	SVTYPE=BND;POS=102189602;STRANDS=+-:20;CIPOS=-10,9;CIEND=-6,9;CIPOS95=0,0;CIEND95=0,0;MATEID=321965_2;EVENT=321965;SU=20;PE=0;SR=20;ALG=PROD;AF=0.0001026;NSAMP=3;MSQ=194.66;RECLASSIFIED;AC=3;AN=29246;NFAM=3
chr3	102189890	321965_2	N	]chr3:102189602]N	603.85	LOW	SVTYPE=BND;POS=102189602;STRANDS=+-:20;CIPOS=-6,9;CIEND=-10,9;CIPOS95=0,0;CIEND95=0,0;MATEID=321965_1;EVENT=321965;SECONDARY;SU=20;PE=0;SR=20;ALG=PROD;AF=0.0001026;NSAMP=3;MSQ=194.66;RECLASSIFIED;AC=3;AN=29246;NFAM=3
chr3	102217715	584196_1	N	N]chr3:121932890]	895.88	LOW	SVTYPE=BND;POS=102217715;STRANDS=++:42;IMPRECISE;CIPOS=-30,203;CIEND=-30,240;CIPOS95=-16,16;CIEND95=-17,17;MATEID=584196_2;EVENT=584196;SU=42;PE=42;SR=0;ALG=PROD;AF=6.839e-05;NSAMP=2;MSQ=311.66;AC=2;AN=29246;NFAM=2
chr3	102239532	321966	N	<DEL>	421.92	PASS	SVTYPE=DEL;POS=102239532;SVLEN=-2890;END=102242422;STRANDS=+-:10;IMPRECISE;CIPOS=0,9;CIEND=-10,9;CIPOS95=0,9;CIEND95=-3,1;SU=10;PE=9;SR=1;ALG=PROD;AF=0.0001026;NSAMP=3;MSQ=140.64;RETAINED;AC=3;AN=29246;NFAM=3
chr3	102254517	321969	N	<DEL>	413.61	PASS	SVTYPE=DEL;POS=102254517;SVLEN=-3131;END=102257648;STRANDS=+-:19;CIPOS=-10,9;CIEND=-10,7;CIPOS95=0,0;CIEND95=0,0;SU=19;PE=12;SR=7;ALG=PROD;AF=3.419e-05;NSAMP=1;MSQ=413.61;AC=1;AN=29246;NFAM=1
chr3	102267470	67957_1	N	N[chr5:130143757[	121.78	LOW	SVTYPE=BND;POS=102267470;STRANDS=+-:5;IMPRECISE;CIPOS=-50,572;CIEND=-770,49;CIPOS95=-50,104;CIEND95=-167,49;MATEID=67957_2;EVENT=67957;SU=5;PE=5;SR=0;ALG=PROD;AF=0.000171;NSAMP=5;MSQ=23;AC=5;AN=29246;NFAM=5
chr3	102267478	50054_2	N	[chr2:211772810[N	187.62	LOW	SVTYPE=BND;POS=102267478;STRANDS=--:4;CIPOS=-29,28;CIEND=-29,28;CIPOS95=0,0;CIEND95=0,0;MATEID=50054_1;EVENT=50054;SECONDARY;SU=4;PE=0;SR=4;ALG=PROD;AF=0.0004787;NSAMP=14;MSQ=11.41;AC=14;AN=29246;NFAM=14
chr3	102267482	50053_2	N	[chr2:16677327[N	37838.9	LOW	SVTYPE=BND;POS=102267482;STRANDS=--:20;CIPOS=-12,29;CIEND=-9,8;CIPOS95=0,0;CIEND95=0,0;MATEID=50053_1;EVENT=50053;SECONDARY;SU=20;PE=0;SR=20;ALG=PROD;AF=0.03525;NSAMP=1031;MSQ=28.68;AC=1031;AN=29246;NFAM=1018
chr3	102267488	67954_1	N	]chr5:130143841]N	714.4	LOW	SVTYPE=BND;POS=102267488;STRANDS=-+:85;IMPRECISE;CIPOS=-10,9;CIEND=-6,4;CIPOS95=0,0;CIEND95=-1,1;MATEID=67954_2;EVENT=67954;SU=85;PE=70;SR=15;ALG=PROD;AF=0.0009232;NSAMP=27;MSQ=21.84;AC=27;AN=29246;NFAM=27
chr3	102283470	321972	N	<DEL>	148.98	PASS	SVTYPE=DEL;POS=102283470;SVLEN=-162;END=102283632;STRANDS=+-:6;CIPOS=-6,5;CIEND=-6,5;CIPOS95=0,0;CIEND95=0,0;SU=6;PE=0;SR=6;ALG=PROD;AF=3.419e-05;NSAMP=1;MSQ=146.78;AC=1;AN=29246;NFAM=1
chr3	102289219	321973_1	N	N[chr3:102292226[	5867.65	PASS	SVTYPE=BND;POS=102289219;STRANDS=+-:217;CIPOS=-5,8;CIEND=-10,4;CIPOS95=0,0;CIEND95=0,0;MATEID=321973_2;EVENT=321973;SU=217;PE=180;SR=37;ALG=PROD;AF=0.0002052;NSAMP=6;MSQ=287.1;RECLASSIFIED;AC=6;AN=29246;NFAM=4
chr3	102292226	321973_2	N	]chr3:102289219]N	5867.65	PASS	SVTYPE=BND;POS=102289219;STRANDS=+-:217;CIPOS=-10,4;CIEND=-5,8;CIPOS95=0,0;CIEND95=0,0;MATEID=321973_1;EVENT=321973;SECONDARY;SU=217;PE=180;SR=37;ALG=PROD;AF=0.0002052;NSAMP=6;MSQ=287.1;RECLASSIFIED;AC=6;AN=29246;NFAM=4
chr3	102306722	321975_1	N	N[chr3:102306914[	81729.1	PASS	SVTYPE=BND;POS=102306722;STRANDS=+-:2912;CIPOS=0,0;CIEND=0,0;CIPOS95=0,0;CIEND95=0,0;MATEID=321975_2;EVENT=321975;SU=2912;PE=81;SR=2831;ALG=PROD;AF=0.009779;NSAMP=283;MSQ=249.25;RECLASSIFIED;AC=286;AN=29246;NFAM=277
chr3	102306914	321975_2	N	]chr3:102306722]N	81729.1	PASS	SVTYPE=BND;POS=102306722;STRANDS=+-:2912;CIPOS=0,0;CIEND=0,0;CIPOS95=0,0;CIEND95=0,0;MATEID=321975_1;EVENT=321975;SECONDARY;SU=2912;PE=81;SR=2831;ALG=PROD;AF=0.009779;NSAMP=283;MSQ=249.25;RECLASSIFIED;AC=286;AN=29246;NFAM=277
chr3	102317714	584198	N	<INV>	78.11	LOW	SVTYPE=INV;POS=102317714;SVLEN=1017;END=102318731;STRANDS=++:3,--:2;IMPRECISE;CIPOS=-10,9;CIEND=-10,9;CIPOS95=-3,3;CIEND95=-3,1;SU=5;PE=4;SR=1;ALG=PROD;AF=3.419e-05;NSAMP=1;MSQ=26.87;AC=1;AN=29246;NFAM=1
chr3	102317870	584199	N	<INV>	277.62	LOW	SVTYPE=INV;POS=102317870;SVLEN=787;END=102318657;STRANDS=++:2,--:2;IMPRECISE;CIPOS=-39,9;CIEND=-14,9;CIPOS95=-29,0;CIEND95=-6,2;SU=4;PE=4;SR=0;ALG=PROD;AF=0.0002052;NSAMP=6;MSQ=42;AC=6;AN=29246;NFAM=6
chr3	102318120	584200	N	<INV>	192.34	LOW	SVTYPE=INV;POS=102318120;SVLEN=302;END=102318422;STRANDS=++:13,--:3;IMPRECISE;CIPOS=-50,42;CIEND=-50,49;CIPOS95=-1,1;CIEND95=-1,1;SU=16;PE=13;SR=3;ALG=PROD;AF=0.0001368;NSAMP=4;MSQ=23.56;AC=4;AN=29246;NFAM=4
chr3	102322558	321976_1	N	N[chr3:102322824[	607.24	LOW	SVTYPE=BND;POS=102322558;STRANDS=+-:23;CIPOS=-30,29;CIEND=-23,22;CIPOS95=0,0;CIEND95=0,0;MATEID=321976_2;EVENT=321976;SU=23;PE=1;SR=22;ALG=PROD;AF=3.419e-05;NSAMP=1;MSQ=23.87;RECLASSIFIED;AC=1;AN=29246;NFAM=1
chr3	102322824	321976_2	N	]chr3:102322558]N	607.24	LOW	SVTYPE=BND;POS=102322558;STRANDS=+-:23;CIPOS=-23,22;CIEND=-30,29;CIPOS95=0,0;CIEND95=0,0;MATEID=321976_1;EVENT=321976;SECONDARY;SU=23;PE=1;SR=22;ALG=PROD;AF=3.419e-05;NSAMP=1;MSQ=23.87;RECLASSIFIED;AC=1;AN=29246;NFAM=1
chr3	102343481	508792	N	<DUP>	182.77	PASS	SVTYPE=DUP;POS=102343481;SVLEN=12193;END=102355674;STRANDS=-+:18;CIPOS=-10,9;CIEND=-10,9;CIPOS95=0,0;CIEND95=0,0;SU=18;PE=11;SR=7;ALG=PROD;AF=3.419e-05;NSAMP=1;MSQ=175.31;AC=1;AN=29246;NFAM=1
chr3	102365577	321978_1	N	N[chr3:102365631[	26641.1	LOW	SVTYPE=BND;POS=102365577;STRANDS=+-:337;CIPOS=-1,1;CIEND=-1,1;CIPOS95=0,0;CIEND95=0,0;MATEID=321978_2;EVENT=321978;SU=337;PE=1;SR=336;ALG=PROD;AF=0.01498;NSAMP=435;MSQ=32.55;RECLASSIFIED;AC=438;AN=29246;NFAM=429
chr3	102365631	321978_2	N	]chr3:102365577]N	26641.1	LOW	SVTYPE=BND;POS=102365577;STRANDS=+-:337;CIPOS=-1,1;CIEND=-1,1;CIPOS95=0,0;CIEND95=0,0;MATEID=321978_1;EVENT=321978;SECONDARY;SU=337;PE=1;SR=336;ALG=PROD;AF=0.01498;NSAMP=435;MSQ=32.55;RECLASSIFIED;AC=438;AN=29246;NFAM=429
chr3	102372243	321980	N	<DEL>	632.34	PASS	SVTYPE=DEL;POS=102372243;SVLEN=-1903;END=102374146;STRANDS=+-:30;CIPOS=-2,1;CIEND=-2,0;CIPOS95=0,0;CIEND95=0,0;SU=30;PE=17;SR=13;ALG=PROD;AF=3.419e-05;NSAMP=1;MSQ=632.34;AC=1;AN=29246;NFAM=1
chr3	102375010	508793	N	<DUP>	206.53	PASS	SVTYPE=DUP;POS=102375010;SVLEN=925;END=102375935;STRANDS=-+:21;IMPRECISE;CIPOS=-561,29;CIEND=-30,310;CIPOS95=-95,29;CIEND95=-30,36;SU=21;PE=21;SR=0;ALG=PROD;AF=0.0001026;NSAMP=3;MSQ=59.11;AC=3;AN=29246;NFAM=3
chr3	102375768	584201_1	N	N]chr3:102375880]	2236.95	LOW	SVTYPE=BND;POS=102375768;STRANDS=++:4;IMPRECISE;CIPOS=-10,1;CIEND=-10,780;CIPOS95=-10,1;CIEND95=0,195;MATEID=584201_2;EVENT=584201;SU=4;PE=4;SR=0;ALG=PROD;AF=0.001299;NSAMP=38;MSQ=47.56;AC=38;AN=29244;NFAM=37
chr3	102375860	64279_1	N	N[chr17:61045887[	5479.7	LOW	SVTYPE=BND;POS=102375860;STRANDS=+-:5;IMPRECISE;CIPOS=-10,527;CIEND=-699,9;CIPOS95=-1,175;CIEND95=-220,0;MATEID=64279_2;EVENT=64279;SU=5;PE=5;SR=0;ALG=PROD;AF=0.005234;NSAMP=151;MSQ=17.32;AC=153;AN=29230;NFAM=146
chr3	102375860	69160_1	N	[chr6:110454753[N	12739.9	LOW	SVTYPE=BND;POS=102375860;STRANDS=--:8;CIPOS=-29,28;CIEND=-29,28;CIPOS95=0,0;CIEND95=0,0;MATEID=69160_2;EVENT=69160;SU=8;PE=0;SR=8;ALG=PROD;AF=0.01235;NSAMP=358;MSQ=14.86;AC=361;AN=29236;NFAM=358
chr3	102375860	69482_1	N	]chr6:166023300]N	176.41	LOW	SVTYPE=BND;POS=102375860;STRANDS=-+:4;CIPOS=-9,8;CIEND=-9,8;CIPOS95=0,0;CIEND95=0,0;MATEID=69482_2;EVENT=69482;SU=4;PE=0;SR=4;ALG=PROD;AF=0.000171;NSAMP=5;MSQ=14.79;AC=5;AN=29246;NFAM=5
chr3	102375863	72554_1	N	N[chrX:149911615[	103023	LOW	SVTYPE=BND;POS=102375863;STRANDS=+-:84;IMPRECISE;CIPOS=-179,914;CIEND=-842,83;CIPOS95=-165,165;CIEND95=-163,83;MATEID=72554_2;EVENT=72554;SU=84;PE=84;SR=0;ALG=SUM;AF=0.06773;NSAMP=1957;MSQ=27.5;AC=1978;AN=29206;NFAM=1834
chr3	102375880	584201_2	N	N]chr3:102375768]	2236.95	LOW	SVTYPE=BND;POS=102375880;STRANDS=++:4;IMPRECISE;CIPOS=-10,780;CIEND=-10,1;CIPOS95=0,195;CIEND95=-10,1;MATEID=584201_1;EVENT=584201;SECONDARY;SU=4;PE=4;SR=0;ALG=PROD;AF=0.001299;NSAMP=38;MSQ=47.56;AC=38;AN=29244;NFAM=37
chr3	102375908	67139_1	N	]chr4:175434801]N	307365	LOW	SVTYPE=BND;POS=102375908;STRANDS=-+:1745;IMPRECISE;CIPOS=-730,189;CIEND=-82,776;CIPOS95=-116,116;CIEND95=-82,154;MATEID=67139_2;EVENT=67139;SU=1745;PE=1745;SR=0;ALG=SUM;AF=0.131;NSAMP=3816;MSQ=43.17;AC=3830;AN=29238;NFAM=3466
chr3	102375908	67735_1	N	N[chr5:84890292[	1412.78	LOW	SVTYPE=BND;POS=102375908;STRANDS=+-:21;IMPRECISE;CIPOS=-30,2;CIEND=-30,9;CIPOS95=-27,2;CIEND95=-3,3;MATEID=67735_2;EVENT=67735;SU=21;PE=19;SR=2;ALG=PROD;AF=0.001641;NSAMP=48;MSQ=18.54;AC=48;AN=29246;NFAM=48
chr3	102375954	583494_2	N	N]chr3:78373339]	47258.6	LOW	SVTYPE=BND;POS=102375954;STRANDS=++:281;IMPRECISE;CIPOS=-10,319;CIEND=-17,384;CIPOS95=-5,5;CIEND95=-14,14;MATEID=583494_1;EVENT=583494;SECONDARY;SU=281;PE=280;SR=1;ALG=PROD;AF=0.03218;NSAMP=941;MSQ=30.4;AC=941;AN=29246;NFAM=912
chr3	102375957	66575_1	N	N[chr4:57906726[	32957.9	LOW	SVTYPE=BND;POS=102375957;STRANDS=+-:8;IMPRECISE;CIPOS=-30,443;CIEND=-711,29;CIPOS95=-30,70;CIEND95=-168,29;MATEID=66575_2;EVENT=66575;SU=8;PE=8;SR=0;ALG=PROD;AF=0.0171;NSAMP=500;MSQ=33.42;AC=500;AN=29242;NFAM=482
chr3	102382524	70128_1	N	[chr7:115396765[N	15970.3	LOW	SVTYPE=BND;POS=102382524;STRANDS=--:12;IMPRECISE;CIPOS=-385,49;CIEND=-561,29;CIPOS95=-40,40;CIEND95=-92,29;MATEID=70128_2;EVENT=70128;SU=12;PE=12;SR=0;ALG=PROD;AF=0.01775;NSAMP=519;MSQ=18.97;AC=519;AN=29246;NFAM=511
chr3	102387961	65155_1	N	[chr19:54381988[N	723.48	LOW	SVTYPE=BND;POS=102387961;STRANDS=--:31;IMPRECISE;CIPOS=-786,49;CIEND=-803,49;CIPOS95=-193,49;CIEND95=-184,49;MATEID=65155_2;EVENT=65155;SU=31;PE=31;SR=0;ALG=SUM;AF=0.001368;NSAMP=40;MSQ=13.07;AC=40;AN=29246;NFAM=40
chr3	102388122	65157_1	N	N]chr19:54381843]	286.28	LOW	SVTYPE=BND;POS=102388122;STRANDS=++:4;IMPRECISE;CIPOS=-50,711;CIEND=-50,373;CIPOS95=-50,156;CIEND95=-50,117;MATEID=65157_2;EVENT=65157;SU=4;PE=4;SR=0;ALG=PROD;AF=0.0004103;NSAMP=12;MSQ=14.14;AC=12;AN=29246;NFAM=12
chr3	102388429	508794_1	N	]chr3:113679041]N	1694.27	LOW	SVTYPE=BND;POS=102388429;STRANDS=-+:4;CIPOS=-9,8;CIEND=-9,8;CIPOS95=0,0;CIEND95=0,0;MATEID=508794_2;EVENT=508794;SU=4;PE=0;SR=4;ALG=PROD;AF=0.002838;NSAMP=83;MSQ=12.29;RECLASSIFIED;AC=83;AN=29246;NFAM=83
chr3	102442360	64781_1	N	N]chr19:6577502]	23506.9	LOW	SVTYPE=BND;POS=102442360;STRANDS=++:93;CIPOS=-6,5;CIEND=-6,5;CIPOS95=0,0;CIEND95=0,0;MATEID=64781_2;EVENT=64781;SU=93;PE=0;SR=93;ALG=PROD;AF=0.01645;NSAMP=481;MSQ=26.5;AC=481;AN=29246;NFAM=475
chr3	102456545	508795_1	N	]chr3:112595887]N	2208.77	LOW	SVTYPE=BND;POS=102456545;STRANDS=-+:9;CIPOS=-29,28;CIEND=-29,28;CIPOS95=0,0;CIEND95=0,0;MATEID=508795_2;EVENT=508795;SU=9;PE=0;SR=9;ALG=PROD;AF=0.003419;NSAMP=100;MSQ=8.85;RECLASSIFIED;AC=100;AN=29246;NFAM=100
chr3	102459097	321983_1	N	N[chr3:102459153[	702.42	LOW	SVTYPE=BND;POS=102459097;STRANDS=+-:15;CIPOS=-30,29;CIEND=-30,29;CIPOS95=0,0;CIEND95=0,0;MATEID=321983_2;EVENT=321983;SU=15;PE=0;SR=15;ALG=PROD;AF=3.419e-05;NSAMP=1;MSQ=95.87;RECLASSIFIED;AC=1;AN=29246;NFAM=1
chr3	102459153	321983_2	N	]chr3:102459097]N	702.42	LOW	SVTYPE=BND;POS=102459097;STRANDS=+-:15;CIPOS=-30,29;CIEND=-30,29;CIPOS95=0,0;CIEND95=0,0;MATEID=321983_1;EVENT=321983;SECONDARY;SU=15;PE=0;SR=15;ALG=PROD;AF=3.419e-05;NSAMP=1;MSQ=95.87;RECLASSIFIED;AC=1;AN=29246;NFAM=1
chr3	102461012	508796	N	<DUP>	536.53	PASS	SVTYPE=DUP;POS=102461012;SVLEN=119299;END=102580311;STRANDS=-+:53;CIPOS=-23,21;CIEND=-23,22;CIPOS95=0,0;CIEND95=0,0;SU=53;PE=34;SR=19;ALG=PROD;AF=3.419e-05;NSAMP=1;MSQ=134.24;AC=1;AN=29246;NFAM=1
chr3	102486292	321985	N	<DEL>	224.74	PASS	SVTYPE=DEL;POS=102486292;SVLEN=-1437;END=102487729;STRANDS=+-:12;IMPRECISE;CIPOS=-10,121;CIEND=-316,9;CIPOS95=-1,39;CIEND95=-85,2;SU=12;PE=12;SR=0;ALG=PROD;AF=3.419e-05;NSAMP=1;MSQ=224.74;AC=1;AN=29246;NFAM=1
chr3	102494344	508797	N	<DUP>	275.96	PASS	SVTYPE=DUP;POS=102494344;SVLEN=12650;END=102506994;STRANDS=-+:26;CIPOS=-4,1;CIEND=-10,9;CIPOS95=0,0;CIEND95=0,0;SU=26;PE=16;SR=10;ALG=PROD;AF=3.419e-05;NSAMP=1;MSQ=275.56;AC=1;AN=29246;NFAM=1
chr3	102517203	584204	N	<INV>	12.21	LOW	SVTYPE=INV;POS=102517203;SVLEN=592;END=102517795;STRANDS=++:4,--:2;IMPRECISE;CIPOS=-10,9;CIEND=-10,9;CIPOS95=-3,1;CIEND95=-3,3;SU=6;PE=5;SR=1;ALG=PROD;AF=3.419e-05;NSAMP=1;MSQ=12.11;AC=1;AN=29246;NFAM=1
chr3	102517523	584205_1	N	[chr3:130628735[N	92.94	LOW	SVTYPE=BND;POS=102517523;STRANDS=--:5;IMPRECISE;CIPOS=-439,9;CIEND=-519,9;CIPOS95=-148,0;CIEND95=-154,1;MATEID=584205_2;EVENT=584205;SU=5;PE=5;SR=0;ALG=PROD;AF=3.419e-05;NSAMP=1;MSQ=92.94;AC=1;AN=29246;NFAM=1
chr3	102521734	321988	N	<DEL>	461.51	PASS	SVTYPE=DEL;POS=102521734;SVLEN=-6824;END=102528558;STRANDS=+-:20;CIPOS=-10,9;CIEND=-10,9;CIPOS95=0,0;CIEND95=0,0;SU=20;PE=15;SR=5;ALG=PROD;AF=3.419e-05;NSAMP=1;MSQ=461.51;AC=1;AN=29246;NFAM=1
chr3	102530865	67495_1	N	[chr5:38556805[N	1124.33	LOW	SVTYPE=BND;POS=102530865;STRANDS=--:158;CIPOS=-5,3;CIEND=-4,2;CIPOS95=0,0;CIEND95=0,0;MATEID=67495_2;EVENT=67495;SU=158;PE=69;SR=89;ALG=PROD;AF=0.0002735;NSAMP=8;MSQ=100.91;AC=8;AN=29246;NFAM=8
chr3	102530865	67496_1	N	N]chr5:38556959]	63.16	LOW	SVTYPE=BND;POS=102530865;STRANDS=++:6;IMPRECISE;CIPOS=-7,427;CIEND=-7,422;CIPOS95=0,153;CIEND95=0,149;MATEID=67496_2;EVENT=67496;SU=6;PE=6;SR=0;ALG=PROD;AF=3.419e-05;NSAMP=1;MSQ=62.68;AC=1;AN=29246;NFAM=1
chr3	102562391	584206_1	N	[chr3:102566704[N	6.58	LOW	SVTYPE=BND;POS=102562391;STRANDS=--:10;CIPOS=-7,3;CIEND=-8,5;CIPOS95=0,0;CIEND95=0,0;MATEID=584206_2;EVENT=584206;SU=10;PE=5;SR=5;ALG=PROD;AF=3.419e-05;NSAMP=1;MSQ=6.58;AC=1;AN=29246;NFAM=1
chr3	102562614	584207_1	N	N]chr3:102563583]	337.95	PASS	SVTYPE=BND;POS=102562614;STRANDS=++:20;CIPOS=-10,9;CIEND=-10,9;CIPOS95=0,0;CIEND95=0,0;MATEID=584207_2;EVENT=584207;SU=20;PE=8;SR=12;ALG=PROD;AF=3.419e-05;NSAMP=1;MSQ=323.49;AC=1;AN=29246;NFAM=1
chr3	102562670	61746_1	N	[chr12:61050539[N	149.71	LOW	SVTYPE=BND;POS=102562670;STRANDS=--:4;CIPOS=-9,8;CIEND=-9,8;CIPOS95=0,0;CIEND95=0,0;MATEID=61746_2;EVENT=61746;SU=4;PE=0;SR=4;ALG=PROD;AF=0.000171;NSAMP=5;MSQ=28.73;AC=5;AN=29246;NFAM=5
chr3	102563017	63836_1	N	N[chr16:76603781[	12.23	LOW	SVTYPE=BND;POS=102563017;STRANDS=+-:4;IMPRECISE;CIPOS=-10,9;CIEND=-10,8;CIPOS95=-1,1;CIEND95=-1,0;MATEID=63836_2;EVENT=63836;SU=4;PE=2;SR=2;ALG=PROD;AF=3.419e-05;NSAMP=1;MSQ=12.23;AC=1;AN=29246;NFAM=1
chr3	102563583	584207_2	N	N]chr3:102562614]	337.95	PASS	SVTYPE=BND;POS=102563583;STRANDS=++:20;CIPOS=-10,9;CIEND=-10,9;CIPOS95=0,0;CIEND95=0,0;MATEID=584207_1;EVENT=584207;SECONDARY;SU=20;PE=8;SR=12;ALG=PROD;AF=3.419e-05;NSAMP=1;MSQ=323.49;AC=1;AN=29246;NFAM=1
chr3	102564943	321989	N	<DEL:ME:SINE|Alu|AluYb8>	1.74096e+07	PASS	SVTYPE=MEI;POS=102564943;SVLEN=-325;END=102565268;STRANDS=+-:376374;CIPOS=0,0;CIEND=0,0;CIPOS95=0,0;CIEND95=0,0;SU=376374;PE=58562;SR=317812;AF=0.6521;NSAMP=12739;MSQ=854.53;MEDGQR=4.78;Q10GQR=1.37;AC=19071;AN=29246;NFAM=11841
chr3	102566704	584206_2	N	[chr3:102562391[N	6.58	LOW	SVTYPE=BND;POS=102566704;STRANDS=--:10;CIPOS=-8,5;CIEND=-7,3;CIPOS95=0,0;CIEND95=0,0;MATEID=584206_1;EVENT=584206;SECONDARY;SU=10;PE=5;SR=5;ALG=PROD;AF=3.419e-05;NSAMP=1;MSQ=6.58;AC=1;AN=29246;NFAM=1
chr3	102567868	321990	N	<DEL>	910.83	PASS	SVTYPE=DEL;POS=102567868;SVLEN=-94;END=102567962;STRANDS=+-:32;CIPOS=-6,5;CIEND=-6,5;CIPOS95=0,0;CIEND95=0,0;SU=32;PE=0;SR=32;ALG=PROD;AF=6.839e-05;NSAMP=2;MSQ=133.22;AC=2;AN=29246;NFAM=2
chr3	102574053	321991	N	<DEL>	1034.2	PASS	SVTYPE=DEL;POS=102574053;SVLEN=-41516;END=102615569;STRANDS=+-:41;CIPOS=-22,21;CIEND=-22,20;CIPOS95=0,0;CIEND95=0,0;SU=41;PE=20;SR=21;ALG=PROD;AF=6.839e-05;NSAMP=2;MSQ=517.09;AC=2;AN=29246;NFAM=2
chr3	102575683	63239_1	N	]chr15:67634409]N	194969	LOW	SVTYPE=BND;POS=102575683;STRANDS=-+:747;CIPOS=-3,3;CIEND=-2,2;CIPOS95=0,0;CIEND95=0,0;MATEID=63239_2;EVENT=63239;SU=747;PE=487;SR=260;ALG=PROD;AF=0.117;NSAMP=3376;MSQ=35.86;AC=3423;AN=29246;NFAM=3287
chr3	102598826	321993	N	<DEL>	1883.11	PASS	SVTYPE=DEL;POS=102598826;SVLEN=-608;END=102599434;STRANDS=+-:84;CIPOS=-5,6;CIEND=-10,9;CIPOS95=0,0;CIEND95=0,0;SU=84;PE=49;SR=35;ALG=PROD;AF=0.0001368;NSAMP=4;MSQ=324.52;AC=4;AN=29246;NFAM=4
chr3	102607471	584208_1	N	[chr3:102607588[N	84.67	LOW	SVTYPE=BND;POS=102607471;STRANDS=--:4;IMPRECISE;CIPOS=-6,4;CIEND=-7,1;CIPOS95=-3,3;CIEND95=-7,1;MATEID=584208_2;EVENT=584208;SU=4;PE=1;SR=3;ALG=PROD;AF=0.0001026;NSAMP=3;MSQ=18.99;AC=3;AN=29246;NFAM=3
chr3	102607588	584208_2	N	[chr3:102607471[N	84.67	LOW	SVTYPE=BND;POS=102607588;STRANDS=--:4;IMPRECISE;CIPOS=-7,1;CIEND=-6,4;CIPOS95=-7,1;CIEND95=-3,3;MATEID=584208_1;EVENT=584208;SECONDARY;SU=4;PE=1;SR=3;ALG=PROD;AF=0.0001026;NSAMP=3;MSQ=18.99;AC=3;AN=29246;NFAM=3
chr3	102609270	321994	N	<DEL>	302.77	PASS	SVTYPE=DEL;POS=102609270;SVLEN=-9737;END=102619007;STRANDS=+-:12;CIPOS=-10,9;CIEND=-10,9;CIPOS95=0,0;CIEND95=0,0;SU=12;PE=6;SR=6;ALG=PROD;AF=3.419e-05;NSAMP=1;MSQ=302.77;AC=1;AN=29246;NFAM=1
chr3	102623515	321995_1	N	N[chr3:102825106[	437.27	LOW	SVTYPE=BND;POS=102623515;STRANDS=+-:23;IMPRECISE;CIPOS=-30,366;CIEND=-361,29;CIPOS95=-30,66;CIEND95=-51,29;MATEID=321995_2;EVENT=321995;SU=23;PE=23;SR=0;ALG=PROD;AF=6.839e-05;NSAMP=2;MSQ=218.63;RECLASSIFIED;AC=2;AN=29246;NFAM=1
chr3	102625854	72621_1	N	]chrY:9592083]N	9314.58	LOW	SVTYPE=BND;POS=102625854;STRANDS=-+:285;IMPRECISE;CIPOS=-710,49;CIEND=-76,643;CIPOS95=-88,49;CIEND95=-76,97;MATEID=72621_2;EVENT=72621;SU=285;PE=279;SR=6;ALG=SUM;AF=0.0007864;NSAMP=23;MSQ=212.74;AC=23;AN=29246;NFAM=23
chr3	102630956	505932_2	N	N[chr3:41353735[	239.78	LOW	SVTYPE=BND;POS=41353735;STRANDS=-+:13;CIPOS=-29,28;CIEND=-29,28;CIPOS95=0,0;CIEND95=0,0;MATEID=505932_1;EVENT=505932;SECONDARY;SU=13;PE=0;SR=13;ALG=PROD;AF=0.0005129;NSAMP=15;MSQ=12.63;RECLASSIFIED;AC=15;AN=29246;NFAM=15
chr3	102633160	321997_1	N	N[chr3:102633691[	546.68	LOW	SVTYPE=BND;POS=102633160;STRANDS=+-:21;CIPOS=-10,9;CIEND=-5,1;CIPOS95=0,0;CIEND95=0,0;MATEID=321997_2;EVENT=321997;SU=21;PE=14;SR=7;ALG=PROD;AF=0.0001368;NSAMP=4;MSQ=131.64;RECLASSIFIED;AC=4;AN=29246;NFAM=4
chr3	102633691	321997_2	N	]chr3:102633160]N	546.68	LOW	SVTYPE=BND;POS=102633160;STRANDS=+-:21;CIPOS=-5,1;CIEND=-10,9;CIPOS95=0,0;CIEND95=0,0;MATEID=321997_1;EVENT=321997;SECONDARY;SU=21;PE=14;SR=7;ALG=PROD;AF=0.0001368;NSAMP=4;MSQ=131.64;RECLASSIFIED;AC=4;AN=29246;NFAM=4
chr3	102643115	321998	N	<DEL>	523.98	PASS	SVTYPE=DEL;POS=102643115;SVLEN=-5605;END=102648720;STRANDS=+-:25;CIPOS=-10,9;CIEND=-3,1;CIPOS95=0,0;CIEND95=0,0;SU=25;PE=14;SR=11;ALG=PROD;AF=3.419e-05;NSAMP=1;MSQ=521.57;AC=1;AN=29246;NFAM=1
chr3	102650346	321999_1	N	N[chr3:102650573[	306.82	LOW	SVTYPE=BND;POS=102650346;STRANDS=+-:10;CIPOS=-10,9;CIEND=-7,9;CIPOS95=0,0;CIEND95=0,0;MATEID=321999_2;EVENT=321999;SU=10;PE=0;SR=10;ALG=PROD;AF=6.839e-05;NSAMP=2;MSQ=9.49;RECLASSIFIED;AC=2;AN=29246;NFAM=2
chr3	102650573	321999_2	N	]chr3:102650346]N	306.82	LOW	SVTYPE=BND;POS=102650346;STRANDS=+-:10;CIPOS=-7,9;CIEND=-10,9;CIPOS95=0,0;CIEND95=0,0;MATEID=321999_1;EVENT=321999;SECONDARY;SU=10;PE=0;SR=10;ALG=PROD;AF=6.839e-05;NSAMP=2;MSQ=9.49;RECLASSIFIED;AC=2;AN=29246;NFAM=2
chr3	102655820	322001	N	<DEL>	272.6	PASS	SVTYPE=DEL;POS=102655820;SVLEN=-80;END=102655900;STRANDS=+-:9;CIPOS=-24,23;CIEND=-26,29;CIPOS95=0,0;CIEND95=0,0;SU=9;PE=0;SR=9;ALG=PROD;AF=3.42e-05;NSAMP=1;MSQ=263.82;RETAINED;AC=1;AN=29244;NFAM=1
chr3	102680137	584209	N	<INV>	44.25	LOW	SVTYPE=INV;POS=102680137;SVLEN=187;END=102680324;STRANDS=++:1,--:3;IMPRECISE;CIPOS=-33,0;CIEND=0,27;CIPOS95=-25,0;CIEND95=0,18;SU=4;PE=4;SR=0;ALG=PROD;AF=3.419e-05;NSAMP=1;MSQ=35.82;AC=1;AN=29246;NFAM=1
chr3	102686289	60072_1	N	[chr10:9055801[N	1126.52	LOW	SVTYPE=BND;POS=102686289;STRANDS=--:4;CIPOS=-9,8;CIEND=-9,8;CIPOS95=0,0;CIEND95=0,0;MATEID=60072_2;EVENT=60072;SU=4;PE=0;SR=4;ALG=PROD;AF=0.001539;NSAMP=45;MSQ=17.14;AC=45;AN=29246;NFAM=45
chr3	102689537	322002_1	N	N[chr3:102694238[	5147.64	PASS	SVTYPE=BND;POS=102689537;STRANDS=+-:189;IMPRECISE;CIPOS=-7,47;CIEND=-50,3;CIPOS95=-2,2;CIEND95=-2,2;MATEID=322002_2;EVENT=322002;SU=189;PE=188;SR=1;ALG=PROD;AF=0.0004445;NSAMP=13;MSQ=308.64;RECLASSIFIED;AC=13;AN=29246;NFAM=13
chr3	102689618	584210_1	N	[chr3:102690406[N	581.17	PASS	SVTYPE=BND;POS=102689618;STRANDS=--:31;CIPOS=-4,1;CIEND=-5,1;CIPOS95=0,0;CIEND95=0,0;MATEID=584210_2;EVENT=584210;SU=31;PE=23;SR=8;ALG=PROD;AF=3.419e-05;NSAMP=1;MSQ=581.17;AC=1;AN=29246;NFAM=1
chr3	102690001	584211_1	N	N]chr3:102690411]	464.91	PASS	SVTYPE=BND;POS=102690001;STRANDS=++:25;CIPOS=-10,9;CIEND=-10,9;CIPOS95=0,0;CIEND95=0,0;MATEID=584211_2;EVENT=584211;SU=25;PE=17;SR=8;ALG=PROD;AF=3.419e-05;NSAMP=1;MSQ=464.45;AC=1;AN=29246;NFAM=1
chr3	102690406	584210_2	N	[chr3:102689618[N	581.17	PASS	SVTYPE=BND;POS=102690406;STRANDS=--:31;CIPOS=-5,1;CIEND=-4,1;CIPOS95=0,0;CIEND95=0,0;MATEID=584210_1;EVENT=584210;SECONDARY;SU=31;PE=23;SR=8;ALG=PROD;AF=3.419e-05;NSAMP=1;MSQ=581.17;AC=1;AN=29246;NFAM=1
chr3	102690411	584211_2	N	N]chr3:102690001]	464.91	PASS	SVTYPE=BND;POS=102690411;STRANDS=++:25;CIPOS=-10,9;CIEND=-10,9;CIPOS95=0,0;CIEND95=0,0;MATEID=584211_1;EVENT=584211;SECONDARY;SU=25;PE=17;SR=8;ALG=PROD;AF=3.419e-05;NSAMP=1;MSQ=464.45;AC=1;AN=29246;NFAM=1
chr3	102693301	322003	N	<DEL>	797.55	PASS	SVTYPE=DEL;POS=102693301;SVLEN=-113;END=102693414;STRANDS=+-:21;CIPOS=-24,23;CIEND=-24,23;CIPOS95=0,0;CIEND95=0,0;SU=21;PE=0;SR=21;ALG=PROD;AF=0.0001026;NSAMP=3;MSQ=265.72;AC=3;AN=29246;NFAM=3
chr3	102694238	322002_2	N	]chr3:102689537]N	5147.64	PASS	SVTYPE=BND;POS=102689537;STRANDS=+-:189;IMPRECISE;CIPOS=-50,3;CIEND=-7,47;CIPOS95=-2,2;CIEND95=-2,2;MATEID=322002_1;EVENT=322002;SECONDARY;SU=189;PE=188;SR=1;ALG=PROD;AF=0.0004445;NSAMP=13;MSQ=308.64;RECLASSIFIED;AC=13;AN=29246;NFAM=13
chr3	102700969	69624_1	N	]chr7:14634494]N	14.98	LOW	SVTYPE=BND;POS=102700969;STRANDS=-+:4;IMPRECISE;CIPOS=-9,8;CIEND=-8,9;CIPOS95=0,0;CIEND95=0,2;MATEID=69624_2;EVENT=69624;SU=4;PE=0;SR=4;ALG=PROD;AF=3.419e-05;NSAMP=1;MSQ=14.98;AC=1;AN=29246;NFAM=1
chr3	102701826	506801_2	N	N[chr3:83798288[	154.93	LOW	SVTYPE=BND;POS=83798288;STRANDS=-+:5;IMPRECISE;CIPOS=-9,3;CIEND=-10,9;CIPOS95=-1,0;CIEND95=0,0;MATEID=506801_1;EVENT=506801;SECONDARY;SU=5;PE=0;SR=5;ALG=PROD;AF=0.0001368;NSAMP=4;MSQ=38.71;RECLASSIFIED;AC=4;AN=29246;NFAM=4
chr3	102724388	322004	N	<DEL>	584.5	PASS	SVTYPE=DEL;POS=102724388;SVLEN=-7559;END=102731947;STRANDS=+-:24;CIPOS=-10,9;CIEND=-3,1;CIPOS95=0,0;CIEND95=0,0;SU=24;PE=13;SR=11;ALG=PROD;AF=3.419e-05;NSAMP=1;MSQ=584.5;AC=1;AN=29246;NFAM=1
chr3	102727105	66358_1	N	[chr4:11052545[N	17643.4	LOW	SVTYPE=BND;POS=102727105;STRANDS=--:9;CIPOS=-29,28;CIEND=-29,28;CIPOS95=0,0;CIEND95=0,0;MATEID=66358_2;EVENT=66358;SU=9;PE=0;SR=9;ALG=PROD;AF=0.02041;NSAMP=594;MSQ=18.76;AC=597;AN=29246;NFAM=586
chr3	102727105	69415_1	N	[chr6:152188985[N	57607.2	LOW	SVTYPE=BND;POS=102727105;STRANDS=--:91;CIPOS=-6,5;CIEND=-6,5;CIPOS95=0,0;CIEND95=0,0;MATEID=69415_2;EVENT=69415;SU=91;PE=0;SR=91;ALG=PROD;AF=0.0503;NSAMP=1465;MSQ=23.7;AC=1471;AN=29246;NFAM=1409
chr3	102737879	508800	N	<DUP>	453.58	PASS	SVTYPE=DUP;POS=102737879;SVLEN=2631;END=102740510;STRANDS=-+:47;CIPOS=-24,22;CIEND=-23,22;CIPOS95=0,0;CIEND95=0,0;SU=47;PE=29;SR=18;ALG=PROD;AF=6.839e-05;NSAMP=2;MSQ=226.36;AC=2;AN=29246;NFAM=1
chr3	102740600	322005_1	N	N[chr3:102741065[	1407.41	LOW	SVTYPE=BND;POS=102740600;STRANDS=+-:44;CIPOS=-30,28;CIEND=-23,22;CIPOS95=0,0;CIEND95=0,0;MATEID=322005_2;EVENT=322005;SU=44;PE=23;SR=21;ALG=PROD;AF=0.0002052;NSAMP=6;MSQ=8.82;RECLASSIFIED;AC=6;AN=29246;NFAM=6
chr3	102741065	322005_2	N	]chr3:102740600]N	1407.41	LOW	SVTYPE=BND;POS=102740600;STRANDS=+-:44;CIPOS=-23,22;CIEND=-30,28;CIPOS95=0,0;CIEND95=0,0;MATEID=322005_1;EVENT=322005;SECONDARY;SU=44;PE=23;SR=21;ALG=PROD;AF=0.0002052;NSAMP=6;MSQ=8.82;RECLASSIFIED;AC=6;AN=29246;NFAM=6
chr3	102742651	584212	N	<INV>	7.57	LOW	SVTYPE=INV;POS=102742651;SVLEN=748;END=102743399;STRANDS=++:2,--:2;IMPRECISE;CIPOS=-23,33;CIEND=0,5;CIPOS95=-13,24;CIEND95=0,3;SU=4;PE=4;SR=0;ALG=PROD;AF=3.419e-05;NSAMP=1;MSQ=4.64;AC=1;AN=29246;NFAM=1
chr3	102742801	584213_1	N	N]chr3:102743415]	4.66	LOW	SVTYPE=BND;POS=102742801;STRANDS=++:4;IMPRECISE;CIPOS=-10,185;CIEND=-10,203;CIPOS95=-2,71;CIEND95=-3,51;MATEID=584213_2;EVENT=584213;SU=4;PE=4;SR=0;ALG=PROD;AF=3.419e-05;NSAMP=1;MSQ=4.64;AC=1;AN=29246;NFAM=1
chr3	102743415	584213_2	N	N]chr3:102742801]	4.66	LOW	SVTYPE=BND;POS=102743415;STRANDS=++:4;IMPRECISE;CIPOS=-10,203;CIEND=-10,185;CIPOS95=-3,51;CIEND95=-2,71;MATEID=584213_1;EVENT=584213;SECONDARY;SU=4;PE=4;SR=0;ALG=PROD;AF=3.419e-05;NSAMP=1;MSQ=4.64;AC=1;AN=29246;NFAM=1
chr3	102747206	506839_2	N	N[chr3:84950587[	8790.96	LOW	SVTYPE=BND;POS=84950587;STRANDS=-+:18;CIPOS=-10,9;CIEND=-10,9;CIPOS95=0,0;CIEND95=0,0;MATEID=506839_1;EVENT=506839;SECONDARY;SU=18;PE=0;SR=18;ALG=PROD;AF=0.01474;NSAMP=427;MSQ=13.25;RECLASSIFIED;AC=431;AN=29246;NFAM=421
chr3	102755272	50056_2	N	N[chr2:78879140[	5074.02	PASS	SVTYPE=BND;POS=102755272;STRANDS=-+:296;CIPOS=-23,22;CIEND=-23,22;CIPOS95=0,0;CIEND95=0,0;MATEID=50056_1;EVENT=50056;SECONDARY;SU=296;PE=167;SR=129;ALG=PROD;AF=0.0004445;NSAMP=13;MSQ=352.36;AC=13;AN=29246;NFAM=13
chr3	102755274	50057_2	N	]chr2:78890660]N	3317.48	LOW	SVTYPE=BND;POS=102755274;STRANDS=+-:288;CIPOS=-23,21;CIEND=-23,23;CIPOS95=0,0;CIEND95=0,0;MATEID=50057_1;EVENT=50057;SECONDARY;SU=288;PE=172;SR=116;ALG=PROD;AF=0.0004445;NSAMP=13;MSQ=221.29;AC=13;AN=29246;NFAM=13
chr3	102775008	322007	N	<DEL>	212.89	PASS	SVTYPE=DEL;POS=102775008;SVLEN=-4936;END=102779944;STRANDS=+-:10;IMPRECISE;CIPOS=-7,9;CIEND=-10,9;CIPOS95=-1,1;CIEND95=-1,0;SU=10;PE=7;SR=3;ALG=PROD;AF=3.419e-05;NSAMP=1;MSQ=212.72;AC=1;AN=29246;NFAM=1
chr3	102775610	322008_1	N	N[chr3:102775724[	112125	LOW	SVTYPE=BND;POS=102775610;STRANDS=+-:4118;CIPOS=0,0;CIEND=0,0;CIPOS95=0,0;CIEND95=0,0;MATEID=322008_2;EVENT=322008;SU=4118;PE=29;SR=4089;ALG=PROD;AF=0.01467;NSAMP=420;MSQ=226.73;RECLASSIFIED;AC=429;AN=29246;NFAM=406
chr3	102775724	322008_2	N	]chr3:102775610]N	112125	LOW	SVTYPE=BND;POS=102775610;STRANDS=+-:4118;CIPOS=0,0;CIEND=0,0;CIPOS95=0,0;CIEND95=0,0;MATEID=322008_1;EVENT=322008;SECONDARY;SU=4118;PE=29;SR=4089;ALG=PROD;AF=0.01467;NSAMP=420;MSQ=226.73;RECLASSIFIED;AC=429;AN=29246;NFAM=406
chr3	102797278	322009	N	<DEL>	4079.09	PASS	SVTYPE=DEL;POS=102797278;SVLEN=-3772;END=102801050;STRANDS=+-:179;CIPOS=-5,7;CIEND=-3,1;CIPOS95=0,0;CIEND95=0,0;SU=179;PE=114;SR=65;ALG=PROD;AF=0.0001368;NSAMP=4;MSQ=519.23;AC=4;AN=29246;NFAM=4
chr3	102806111	61094_1	N	[chr11:75103139[N	133740	LOW	SVTYPE=BND;POS=102806111;STRANDS=--:26;CIPOS=-9,8;CIEND=-9,8;CIPOS95=0,0;CIEND95=0,0;MATEID=61094_2;EVENT=61094;SU=26;PE=0;SR=26;ALG=PROD;AF=0.111;NSAMP=3231;MSQ=25.1;AC=3247;AN=29246;NFAM=3115
chr3	102806115	61642_1	N	[chr12:45972886[N	177978	LOW	SVTYPE=BND;POS=102806115;STRANDS=--:1061;CIPOS=-2,2;CIEND=-2,0;CIPOS95=0,0;CIEND95=0,0;MATEID=61642_2;EVENT=61642;SU=1061;PE=693;SR=368;ALG=PROD;AF=0.1207;NSAMP=3510;MSQ=31.32;AC=3529;AN=29246;NFAM=3378
chr3	102806115	64329_1	N	]chr17:71608564]N	248674	LOW	SVTYPE=BND;POS=102806115;STRANDS=-+:4;CIPOS=-9,8;CIEND=-9,8;CIPOS95=0,0;CIEND95=0,0;MATEID=64329_2;EVENT=64329;SU=4;PE=0;SR=4;ALG=PROD;AF=0.1959;NSAMP=5202;MSQ=32.72;AC=5730;AN=29246;NFAM=5018
chr3	102806131	50058_2	N	N[chr2:939955[	452661	LOW	SVTYPE=BND;POS=102806131;STRANDS=-+:44;CIPOS=-9,8;CIEND=-9,8;CIPOS95=0,0;CIEND95=0,0;MATEID=50058_1;EVENT=50058;SECONDARY;SU=44;PE=0;SR=44;ALG=PROD;AF=0.1874;NSAMP=5277;MSQ=48.44;AC=5481;AN=29246;NFAM=4937
chr3	102806133	61643_1	N	N]chr12:45972970]	2343.43	LOW	SVTYPE=BND;POS=102806133;STRANDS=++:310;CIPOS=-4,3;CIEND=-3,3;CIPOS95=0,0;CIEND95=0,0;MATEID=61643_2;EVENT=61643;SU=310;PE=111;SR=199;ALG=PROD;AF=0.001983;NSAMP=58;MSQ=29.67;AC=58;AN=29246;NFAM=58
chr3	102807139	322010	N	<DEL>	6364.18	PASS	SVTYPE=DEL;POS=102807139;SVLEN=-2017;END=102809156;STRANDS=+-:256;CIPOS=-3,2;CIEND=-3,1;CIPOS95=0,0;CIEND95=0,0;SU=256;PE=163;SR=93;ALG=PROD;AF=0.0001368;NSAMP=4;MSQ=502.81;AC=4;AN=29246;NFAM=4
chr3	102808502	322011_1	N	N[chr3:102809090[	34655.7	LOW	SVTYPE=BND;POS=102808502;STRANDS=+-:13;CIPOS=-10,9;CIEND=-10,9;CIPOS95=0,0;CIEND95=0,0;MATEID=322011_2;EVENT=322011;SU=13;PE=9;SR=4;ALG=PROD;AF=0.03442;NSAMP=537;MSQ=38.17;RECLASSIFIED;AC=1005;AN=29196;NFAM=527
chr3	102809090	322011_2	N	]chr3:102808502]N	34655.7	LOW	SVTYPE=BND;POS=102808502;STRANDS=+-:13;CIPOS=-10,9;CIEND=-10,9;CIPOS95=0,0;CIEND95=0,0;MATEID=322011_1;EVENT=322011;SECONDARY;SU=13;PE=9;SR=4;ALG=PROD;AF=0.03442;NSAMP=537;MSQ=38.17;RECLASSIFIED;AC=1005;AN=29196;NFAM=527
chr3	102810417	322012	N	<DEL>	534.48	PASS	SVTYPE=DEL;POS=102810417;SVLEN=-157;END=102810574;STRANDS=+-:15;CIPOS=-30,23;CIEND=-24,23;CIPOS95=0,0;CIEND95=0,0;SU=15;PE=0;SR=15;ALG=PROD;AF=6.839e-05;NSAMP=2;MSQ=259.19;AC=2;AN=29242;NFAM=2
chr3	102816977	322013	N	<DEL:ME:LINE|L1|L1MC1>	1386.73	PASS	SVTYPE=MEI;POS=102816977;SVLEN=-2626;END=102819603;STRANDS=+-:60;CIPOS=-30,28;CIEND=-22,20;CIPOS95=0,0;CIEND95=0,0;SU=60;PE=37;SR=23;ALG=PROD;AF=3.419e-05;NSAMP=1;MSQ=368.52;AC=1;AN=29246;NFAM=1
chr3	102824044	584214_1	N	[chr3:102970528[N	47.78	LOW	SVTYPE=BND;POS=102824044;STRANDS=--:5;IMPRECISE;CIPOS=-497,9;CIEND=-297,9;CIPOS95=-150,1;CIEND95=-110,2;MATEID=584214_2;EVENT=584214;SU=5;PE=5;SR=0;ALG=PROD;AF=3.419e-05;NSAMP=1;MSQ=47.78;AC=1;AN=29246;NFAM=1
chr3	102824525	61880_1	N	]chr12:91164480]N	19789.9	LOW	SVTYPE=BND;POS=102824525;STRANDS=-+:170;IMPRECISE;CIPOS=-309,11;CIEND=-11,356;CIPOS95=-8,8;CIEND95=-11,27;MATEID=61880_2;EVENT=61880;SU=170;PE=170;SR=0;ALG=PROD;AF=0.01361;NSAMP=395;MSQ=35.83;AC=398;AN=29246;NFAM=388
chr3	102824525	67627_1	N	]chr5:62823432]N	53201.4	LOW	SVTYPE=BND;POS=102824525;STRANDS=-+:1352;IMPRECISE;CIPOS=-118,6;CIEND=-5,187;CIPOS95=-3,3;CIEND95=-5,6;MATEID=67627_2;EVENT=67627;SU=1352;PE=1352;SR=0;ALG=PROD;AF=0.02393;NSAMP=700;MSQ=53.17;AC=700;AN=29246;NFAM=691
chr3	102824529	70105_1	N	]chr7:109098473]N	81017	LOW	SVTYPE=BND;POS=102824529;STRANDS=-+:24;IMPRECISE;CIPOS=-10,9;CIEND=-5,5;CIPOS95=0,0;CIEND95=-1,1;MATEID=70105_2;EVENT=70105;SU=24;PE=8;SR=16;ALG=PROD;AF=0.03385;NSAMP=990;MSQ=54.17;AC=990;AN=29246;NFAM=970
chr3	102825106	321995_2	N	]chr3:102623515]N	437.27	LOW	SVTYPE=BND;POS=102623515;STRANDS=+-:23;IMPRECISE;CIPOS=-361,29;CIEND=-30,366;CIPOS95=-51,29;CIEND95=-30,66;MATEID=321995_1;EVENT=321995;SECONDARY;SU=23;PE=23;SR=0;ALG=PROD;AF=6.839e-05;NSAMP=2;MSQ=218.63;RECLASSIFIED;AC=2;AN=29246;NFAM=1
chr3	102826854	322014	N	<DEL>	761.34	PASS	SVTYPE=DEL;POS=102826854;SVLEN=-2869;END=102829723;STRANDS=+-:35;CIPOS=-2,1;CIEND=-2,0;CIPOS95=0,0;CIEND95=0,0;SU=35;PE=17;SR=18;ALG=PROD;AF=3.419e-05;NSAMP=1;MSQ=761.34;AC=1;AN=29246;NFAM=1
chr3	102829532	50059_2	N	N[chr2:11090689[	11722.6	LOW	SVTYPE=BND;POS=102829532;STRANDS=-+:28;IMPRECISE;CIPOS=-10,473;CIEND=-620,35;CIPOS95=-10,56;CIEND95=-87,35;MATEID=50059_1;EVENT=50059;SECONDARY;SU=28;PE=28;SR=0;ALG=PROD;AF=0.01361;NSAMP=397;MSQ=19.8;AC=398;AN=29246;NFAM=394
chr3	102829532	70155_1	N	N]chr7:119978354]	265643	LOW	SVTYPE=BND;POS=102829532;STRANDS=++:174;IMPRECISE;CIPOS=-10,131;CIEND=-50,463;CIPOS95=-10,12;CIEND95=-25,25;MATEID=70155_2;EVENT=70155;SU=174;PE=174;SR=0;ALG=PROD;AF=0.1387;NSAMP=3835;MSQ=35.94;AC=4027;AN=29026;NFAM=3509
chr3	102829533	66921_1	N	N]chr4:130484857]	79588.6	LOW	SVTYPE=BND;POS=102829533;STRANDS=++:1322;IMPRECISE;CIPOS=-4,50;CIEND=-22,182;CIPOS95=-1,1;CIEND95=-4,4;MATEID=66921_2;EVENT=66921;SU=1322;PE=1322;SR=0;ALG=PROD;AF=0.05013;NSAMP=1464;MSQ=37.36;AC=1466;AN=29242;NFAM=1431
chr3	102843131	322015	N	<DEL>	240.78	PASS	SVTYPE=DEL;POS=102843131;SVLEN=-149;END=102843280;STRANDS=+-:10;CIPOS=-10,8;CIEND=-5,3;CIPOS95=0,0;CIEND95=0,0;SU=10;PE=1;SR=9;ALG=PROD;AF=3.419e-05;NSAMP=1;MSQ=239.77;AC=1;AN=29246;NFAM=1
chr3	102860107	322017	N	<DEL>	194.81	PASS	SVTYPE=DEL;POS=102860107;SVLEN=-90;END=102860197;STRANDS=+-:4;CIPOS=-9,8;CIEND=-9,8;CIPOS95=0,0;CIEND95=0,0;SU=4;PE=0;SR=4;ALG=PROD;AF=3.419e-05;NSAMP=1;MSQ=194.81;AC=1;AN=29246;NFAM=1
chr3	102861337	322018_1	N	N[chr3:102861679[	1044.74	LOW	SVTYPE=BND;POS=102861337;STRANDS=+-:16;CIPOS=-10,9;CIEND=-7,4;CIPOS95=0,0;CIEND95=0,0;MATEID=322018_2;EVENT=322018;SU=16;PE=11;SR=5;ALG=PROD;AF=0.0006839;NSAMP=20;MSQ=50.15;RECLASSIFIED;AC=20;AN=29246;NFAM=20
chr3	102861679	322018_2	N	]chr3:102861337]N	1044.74	LOW	SVTYPE=BND;POS=102861337;STRANDS=+-:16;CIPOS=-7,4;CIEND=-10,9;CIPOS95=0,0;CIEND95=0,0;MATEID=322018_1;EVENT=322018;SECONDARY;SU=16;PE=11;SR=5;ALG=PROD;AF=0.0006839;NSAMP=20;MSQ=50.15;RECLASSIFIED;AC=20;AN=29246;NFAM=20
chr3	102876561	322021	N	<DEL>	229502	PASS	SVTYPE=DEL;POS=102876561;SVLEN=-423;END=102876984;STRANDS=+-:4534;CIPOS=0,0;CIEND=0,0;CIPOS95=0,0;CIEND95=0,0;SU=4534;PE=2479;SR=2055;ALG=PROD;AF=0.009916;NSAMP=287;MSQ=376.44;MEDGQR=2.25;Q10GQR=1.86;AC=290;AN=29246;NFAM=271
chr3	102879073	322022	N	<DEL>	272.16	PASS	SVTYPE=DEL;POS=102879073;SVLEN=-1024;END=102880097;STRANDS=+-:13;CIPOS=-10,9;CIEND=-4,2;CIPOS95=0,0;CIEND95=0,0;SU=13;PE=5;SR=8;ALG=PROD;AF=3.42e-05;NSAMP=1;MSQ=245.66;AC=1;AN=29242;NFAM=1
chr3	102887342	322024	N	<DEL>	477.67	PASS	SVTYPE=DEL;POS=102887342;SVLEN=-4834;END=102892176;STRANDS=+-:18;CIPOS=-10,9;CIEND=-10,9;CIPOS95=0,0;CIEND95=0,0;SU=18;PE=11;SR=7;ALG=PROD;AF=3.419e-05;NSAMP=1;MSQ=476.61;AC=1;AN=29246;NFAM=1
chr3	102890732	322025	N	<DEL>	3275.18	PASS	SVTYPE=DEL;POS=102890732;SVLEN=-5536;END=102896268;STRANDS=+-:146;CIPOS=-3,2;CIEND=-10,7;CIPOS95=0,0;CIEND95=0,0;SU=146;PE=79;SR=67;ALG=PROD;AF=0.0002393;NSAMP=7;MSQ=466.29;AC=7;AN=29246;NFAM=7
chr3	102899684	322027_1	N	N[chr3:102899792[	508.63	PASS	SVTYPE=BND;POS=102899684;STRANDS=+-:16;CIPOS=-2,1;CIEND=-2,1;CIPOS95=0,0;CIEND95=0,0;MATEID=322027_2;EVENT=322027;SU=16;PE=0;SR=16;ALG=PROD;AF=3.42e-05;NSAMP=1;MSQ=494.51;RECLASSIFIED;AC=1;AN=29238;NFAM=1
chr3	102899792	322027_2	N	]chr3:102899684]N	508.63	PASS	SVTYPE=BND;POS=102899684;STRANDS=+-:16;CIPOS=-2,1;CIEND=-2,1;CIPOS95=0,0;CIEND95=0,0;MATEID=322027_1;EVENT=322027;SECONDARY;SU=16;PE=0;SR=16;ALG=PROD;AF=3.42e-05;NSAMP=1;MSQ=494.51;RECLASSIFIED;AC=1;AN=29238;NFAM=1
chr3	102909366	322028_1	N	N[chr3:102909747[	2622.71	LOW	SVTYPE=BND;POS=102909366;STRANDS=+-:43;CIPOS=-23,22;CIEND=-23,22;CIPOS95=0,0;CIEND95=0,0;MATEID=322028_2;EVENT=322028;SU=43;PE=6;SR=37;ALG=PROD;AF=0.0009916;NSAMP=29;MSQ=59.7;RECLASSIFIED;AC=29;AN=29246;NFAM=29
chr3	102909747	322028_2	N	]chr3:102909366]N	2622.71	LOW	SVTYPE=BND;POS=102909366;STRANDS=+-:43;CIPOS=-23,22;CIEND=-23,22;CIPOS95=0,0;CIEND95=0,0;MATEID=322028_1;EVENT=322028;SECONDARY;SU=43;PE=6;SR=37;ALG=PROD;AF=0.0009916;NSAMP=29;MSQ=59.7;RECLASSIFIED;AC=29;AN=29246;NFAM=29
chr3	102911123	322029	N	<DEL>	2149.17	PASS	SVTYPE=DEL;POS=102911123;SVLEN=-91;END=102911214;STRANDS=+-:71;CIPOS=-5,5;CIEND=-5,5;CIPOS95=0,0;CIEND95=0,0;SU=71;PE=0;SR=71;ALG=PROD;AF=0.0001026;NSAMP=3;MSQ=332.7;AC=3;AN=29246;NFAM=3
chr3	102940168	322030_1	N	N[chr3:102940230[	570.38	LOW	SVTYPE=BND;POS=102940168;STRANDS=+-:19;CIPOS=-25,24;CIEND=-25,24;CIPOS95=0,0;CIEND95=0,0;MATEID=322030_2;EVENT=322030;SU=19;PE=0;SR=19;ALG=PROD;AF=0.0001368;NSAMP=4;MSQ=142.32;RECLASSIFIED;AC=4;AN=29246;NFAM=4
chr3	102940230	322030_2	N	]chr3:102940168]N	570.38	LOW	SVTYPE=BND;POS=102940168;STRANDS=+-:19;CIPOS=-25,24;CIEND=-25,24;CIPOS95=0,0;CIEND95=0,0;MATEID=322030_1;EVENT=322030;SECONDARY;SU=19;PE=0;SR=19;ALG=PROD;AF=0.0001368;NSAMP=4;MSQ=142.32;RECLASSIFIED;AC=4;AN=29246;NFAM=4
chr3	102946493	9997_2	N	[chr1:94046456[N	97135.2	LOW	SVTYPE=BND;POS=102946493;STRANDS=--:8;CIPOS=-29,28;CIEND=-29,28;CIPOS95=0,0;CIEND95=0,0;MATEID=9997_1;EVENT=9997;SECONDARY;SU=8;PE=0;SR=8;ALG=PROD;AF=0.07803;NSAMP=2278;MSQ=25.95;AC=2282;AN=29246;NFAM=2220
chr3	102969222	322033_1	N	N[chr3:107724934[	56.86	LOW	SVTYPE=BND;POS=102969222;STRANDS=+-:4;IMPRECISE;CIPOS=-10,456;CIEND=-443,9;CIPOS95=-1,149;CIEND95=-140,1;MATEID=322033_2;EVENT=322033;SU=4;PE=4;SR=0;ALG=PROD;AF=3.419e-05;NSAMP=1;MSQ=56.86;RECLASSIFIED;AC=1;AN=29246;NFAM=1
chr3	102970528	584214_2	N	[chr3:102824044[N	47.78	LOW	SVTYPE=BND;POS=102970528;STRANDS=--:5;IMPRECISE;CIPOS=-297,9;CIEND=-497,9;CIPOS95=-110,2;CIEND95=-150,1;MATEID=584214_1;EVENT=584214;SECONDARY;SU=5;PE=5;SR=0;ALG=PROD;AF=3.419e-05;NSAMP=1;MSQ=47.78;AC=1;AN=29246;NFAM=1
chr3	103003515	322034_1	N	N[chr3:103003689[	30.09	LOW	SVTYPE=BND;POS=103003515;STRANDS=+-:4;CIPOS=-9,8;CIEND=-9,8;CIPOS95=0,0;CIEND95=0,0;MATEID=322034_2;EVENT=322034;SU=4;PE=0;SR=4;ALG=PROD;AF=3.419e-05;NSAMP=1;MSQ=17.79;RECLASSIFIED;AC=1;AN=29246;NFAM=1
chr3	103003689	322034_2	N	]chr3:103003515]N	30.09	LOW	SVTYPE=BND;POS=103003515;STRANDS=+-:4;CIPOS=-9,8;CIEND=-9,8;CIPOS95=0,0;CIEND95=0,0;MATEID=322034_1;EVENT=322034;SECONDARY;SU=4;PE=0;SR=4;ALG=PROD;AF=3.419e-05;NSAMP=1;MSQ=17.79;RECLASSIFIED;AC=1;AN=29246;NFAM=1
chr3	103006118	322035_1	N	N[chr3:103006390[	1153.27	LOW	SVTYPE=BND;POS=103006118;STRANDS=+-:25;CIPOS=-24,22;CIEND=-23,22;CIPOS95=0,0;CIEND95=0,0;MATEID=322035_2;EVENT=322035;SU=25;PE=1;SR=24;ALG=PROD;AF=0.000171;NSAMP=5;MSQ=8.25;RECLASSIFIED;AC=5;AN=29246;NFAM=5
chr3	103006390	322035_2	N	]chr3:103006118]N	1153.27	LOW	SVTYPE=BND;POS=103006118;STRANDS=+-:25;CIPOS=-23,22;CIEND=-24,22;CIPOS95=0,0;CIEND95=0,0;MATEID=322035_1;EVENT=322035;SECONDARY;SU=25;PE=1;SR=24;ALG=PROD;AF=0.000171;NSAMP=5;MSQ=8.25;RECLASSIFIED;AC=5;AN=29246;NFAM=5
chr3	103011003	322036	N	<DEL>	546.84	PASS	SVTYPE=DEL;POS=103011003;SVLEN=-998;END=103012001;STRANDS=+-:13;CIPOS=-10,9;CIEND=-10,9;CIPOS95=0,0;CIEND95=0,0;SU=13;PE=0;SR=13;ALG=PROD;AF=3.419e-05;NSAMP=1;MSQ=536.6;AC=1;AN=29246;NFAM=1
chr3	103018411	584135_2	N	[chr3:98180227[N	9.36	LOW	SVTYPE=BND;POS=103018411;STRANDS=--:4;CIPOS=-9,8;CIEND=-9,8;CIPOS95=0,0;CIEND95=0,0;MATEID=584135_1;EVENT=584135;SECONDARY;SU=4;PE=0;SR=4;ALG=PROD;AF=3.419e-05;NSAMP=1;MSQ=9.36;AC=1;AN=29246;NFAM=1
chr3	103034012	322038	N	<DEL>	316.71	PASS	SVTYPE=DEL;POS=103034012;SVLEN=-60;END=103034072;STRANDS=+-:7;CIPOS=-5,4;CIEND=-5,4;CIPOS95=0,0;CIEND95=0,0;SU=7;PE=0;SR=7;ALG=PROD;AF=3.419e-05;NSAMP=1;MSQ=74.89;AC=1;AN=29246;NFAM=1
chr3	103044836	584216	N	<INV>	202.57	LOW	SVTYPE=INV;POS=103044836;SVLEN=107;END=103044943;STRANDS=++:1,--:3;IMPRECISE;CIPOS=-10,9;CIEND=-10,9;CIPOS95=-3,3;CIEND95=-3,3;SU=4;PE=3;SR=1;ALG=PROD;AF=0.000342;NSAMP=9;MSQ=17.56;AC=10;AN=29242;NFAM=9
chr3	103046710	322039	N	<DEL>	1233.68	PASS	SVTYPE=DEL;POS=103046710;SVLEN=-278;END=103046988;STRANDS=+-:38;CIPOS=-6,5;CIEND=-6,5;CIPOS95=0,0;CIEND95=0,0;SU=38;PE=3;SR=35;ALG=PROD;AF=0.0002735;NSAMP=8;MSQ=119.47;AC=8;AN=29246;NFAM=8
chr3	103046993	70952_1	N	N[chr8:123449981[	656.2	LOW	SVTYPE=BND;POS=103046993;STRANDS=+-:10;IMPRECISE;CIPOS=-27,495;CIEND=-316,29;CIPOS95=-27,155;CIEND95=-57,29;MATEID=70952_2;EVENT=70952;SU=10;PE=10;SR=0;ALG=PROD;AF=0.0008206;NSAMP=24;MSQ=23.17;AC=24;AN=29246;NFAM=24
chr3	103057420	508801	N	<DUP>	265.39	PASS	SVTYPE=DUP;POS=103057420;SVLEN=64862;END=103122282;STRANDS=-+:24;CIPOS=-3,0;CIEND=-10,9;CIPOS95=0,0;CIEND95=0,0;SU=24;PE=13;SR=11;ALG=PROD;AF=3.419e-05;NSAMP=1;MSQ=264.44;AC=1;AN=29246;NFAM=1
chr3	103061948	584217_1	N	[chr3:103062060[N	245.01	LOW	SVTYPE=BND;POS=103061948;STRANDS=--:5;CIPOS=-9,6;CIEND=-10,9;CIPOS95=0,0;CIEND95=0,0;MATEID=584217_2;EVENT=584217;SU=5;PE=1;SR=4;ALG=PROD;AF=0.0002736;NSAMP=6;MSQ=21.93;AC=8;AN=29242;NFAM=6
chr3	103062060	584217_2	N	[chr3:103061948[N	245.01	LOW	SVTYPE=BND;POS=103062060;STRANDS=--:5;CIPOS=-10,9;CIEND=-9,6;CIPOS95=0,0;CIEND95=0,0;MATEID=584217_1;EVENT=584217;SECONDARY;SU=5;PE=1;SR=4;ALG=PROD;AF=0.0002736;NSAMP=6;MSQ=21.93;AC=8;AN=29242;NFAM=6
chr3	103067650	322040	N	<DEL>	740.5	PASS	SVTYPE=DEL;POS=103067650;SVLEN=-821;END=103068471;STRANDS=+-:29;CIPOS=-3,2;CIEND=-10,9;CIPOS95=0,0;CIEND95=0,0;SU=29;PE=20;SR=9;ALG=PROD;AF=3.419e-05;NSAMP=1;MSQ=740.43;AC=1;AN=29246;NFAM=1
chr3	103073465	322042	N	<DEL>	275.59	PASS	SVTYPE=DEL;POS=103073465;SVLEN=-9688;END=103083153;STRANDS=+-:12;CIPOS=-10,9;CIEND=-9,3;CIPOS95=0,0;CIEND95=0,0;SU=12;PE=8;SR=4;ALG=PROD;AF=3.419e-05;NSAMP=1;MSQ=275.59;AC=1;AN=29246;NFAM=1
chr3	103079504	69431_1	N	N]chr6:154525255]	261.53	LOW	SVTYPE=BND;POS=103079504;STRANDS=++:4;IMPRECISE;CIPOS=-9,8;CIEND=-10,7;CIPOS95=0,0;CIEND95=-1,0;MATEID=69431_2;EVENT=69431;SU=4;PE=0;SR=4;ALG=PROD;AF=0.0003419;NSAMP=10;MSQ=15.95;AC=10;AN=29246;NFAM=10
chr3	103086216	508802	N	<DUP>	355.31	PASS	SVTYPE=DUP;POS=103086216;SVLEN=13157;END=103099373;STRANDS=-+:33;CIPOS=-3,1;CIEND=-2,1;CIPOS95=0,0;CIEND95=0,0;SU=33;PE=18;SR=15;ALG=PROD;AF=6.839e-05;NSAMP=1;MSQ=353.86;AC=2;AN=29246;NFAM=1
chr3	103088821	322045_1	N	N[chr3:103091675[	3860.42	LOW	SVTYPE=BND;POS=103088821;STRANDS=+-:193;IMPRECISE;CIPOS=-6,395;CIEND=-304,13;CIPOS95=-6,27;CIEND95=-7,7;MATEID=322045_2;EVENT=322045;SU=193;PE=193;SR=0;ALG=PROD;AF=0.001573;NSAMP=46;MSQ=66.9;RECLASSIFIED;AC=46;AN=29246;NFAM=44
chr3	103090932	67574_1	N	]chr5:52459252]N	47.92	LOW	SVTYPE=BND;POS=103090932;STRANDS=-+:5;CIPOS=-9,6;CIEND=-8,8;CIPOS95=0,0;CIEND95=0,0;MATEID=67574_2;EVENT=67574;SU=5;PE=1;SR=4;ALG=PROD;AF=3.419e-05;NSAMP=1;MSQ=47.9;AC=1;AN=29246;NFAM=1
chr3	103091520	322046	N	<DEL:ME:SINE|Alu|AluYa5>	4.32363e+06	PASS	SVTYPE=MEI;POS=103091520;SVLEN=-299;END=103091819;STRANDS=+-:100755;CIPOS=0,0;CIEND=0,0;CIPOS95=0,0;CIEND95=0,0;SU=100755;PE=9739;SR=91016;ALG=PROD;AF=0.1601;NSAMP=4228;MSQ=561.97;MEDGQR=3.28;Q10GQR=2.78;AC=4681;AN=29246;NFAM=3951
chr3	103091675	322045_2	N	]chr3:103088821]N	3860.42	LOW	SVTYPE=BND;POS=103088821;STRANDS=+-:193;IMPRECISE;CIPOS=-304,13;CIEND=-6,395;CIPOS95=-7,7;CIEND95=-6,27;MATEID=322045_1;EVENT=322045;SECONDARY;SU=193;PE=193;SR=0;ALG=PROD;AF=0.001573;NSAMP=46;MSQ=66.9;RECLASSIFIED;AC=46;AN=29246;NFAM=44
chr3	103092459	62624_1	N	[chr14:26409304[N	150.2	LOW	SVTYPE=BND;POS=103092459;STRANDS=--:5;CIPOS=-10,9;CIEND=-10,9;CIPOS95=0,0;CIEND95=0,0;MATEID=62624_2;EVENT=62624;SU=5;PE=0;SR=5;ALG=PROD;AF=3.419e-05;NSAMP=1;MSQ=26.87;AC=1;AN=29246;NFAM=1
chr3	103094138	322048_1	N	N[chr3:103094431[	1042.08	LOW	SVTYPE=BND;POS=103094138;STRANDS=+-:13;CIPOS=-10,9;CIEND=-10,9;CIPOS95=0,0;CIEND95=0,0;MATEID=322048_2;EVENT=322048;SU=13;PE=1;SR=12;ALG=PROD;AF=0.0002394;NSAMP=7;MSQ=26.13;RECLASSIFIED;AC=7;AN=29240;NFAM=7
chr3	103094431	322048_2	N	]chr3:103094138]N	1042.08	LOW	SVTYPE=BND;POS=103094138;STRANDS=+-:13;CIPOS=-10,9;CIEND=-10,9;CIPOS95=0,0;CIEND95=0,0;MATEID=322048_1;EVENT=322048;SECONDARY;SU=13;PE=1;SR=12;ALG=PROD;AF=0.0002394;NSAMP=7;MSQ=26.13;RECLASSIFIED;AC=7;AN=29240;NFAM=7
chr3	103094743	322049_1	N	N[chr3:103094884[	2766.22	LOW	SVTYPE=BND;POS=103094743;STRANDS=+-:101;CIPOS=-3,2;CIEND=-3,2;CIPOS95=0,0;CIEND95=0,0;MATEID=322049_2;EVENT=322049;SU=101;PE=0;SR=101;ALG=PROD;AF=6.839e-05;NSAMP=2;MSQ=121.26;RECLASSIFIED;AC=2;AN=29246;NFAM=2
chr3	103094884	322049_2	N	]chr3:103094743]N	2766.22	LOW	SVTYPE=BND;POS=103094743;STRANDS=+-:101;CIPOS=-3,2;CIEND=-3,2;CIPOS95=0,0;CIEND95=0,0;MATEID=322049_1;EVENT=322049;SECONDARY;SU=101;PE=0;SR=101;ALG=PROD;AF=6.839e-05;NSAMP=2;MSQ=121.26;RECLASSIFIED;AC=2;AN=29246;NFAM=2
chr3	103099662	69752_1	N	[chr7:38610234[N	5003.5	LOW	SVTYPE=BND;POS=103099662;STRANDS=--:205;IMPRECISE;CIPOS=-55,40;CIEND=-392,4;CIPOS95=-4,4;CIEND95=-44,4;MATEID=69752_2;EVENT=69752;SU=205;PE=205;SR=0;ALG=PROD;AF=0.006565;NSAMP=192;MSQ=20.73;AC=192;AN=29246;NFAM=192
chr3	103099664	314814_2	N	]chr3:42349251]N	11951.6	LOW	SVTYPE=BND;POS=42349251;STRANDS=+-:269;IMPRECISE;CIPOS=-20,29;CIEND=-15,40;CIPOS95=-5,5;CIEND95=-3,3;MATEID=314814_1;EVENT=314814;SECONDARY;SU=269;PE=268;SR=1;ALG=PROD;AF=0.008822;NSAMP=258;MSQ=31.8;RECLASSIFIED;AC=258;AN=29246;NFAM=255
chr3	103102854	322051_1	N	N[chr3:103102918[	269.84	PASS	SVTYPE=BND;POS=103102854;STRANDS=+-:6;CIPOS=-6,5;CIEND=-6,5;CIPOS95=0,0;CIEND95=0,0;MATEID=322051_2;EVENT=322051;SU=6;PE=0;SR=6;ALG=PROD;AF=3.419e-05;NSAMP=1;MSQ=269.77;RECLASSIFIED;AC=1;AN=29246;NFAM=1
chr3	103102918	322051_2	N	]chr3:103102854]N	269.84	PASS	SVTYPE=BND;POS=103102854;STRANDS=+-:6;CIPOS=-6,5;CIEND=-6,5;CIPOS95=0,0;CIEND95=0,0;MATEID=322051_1;EVENT=322051;SECONDARY;SU=6;PE=0;SR=6;ALG=PROD;AF=3.419e-05;NSAMP=1;MSQ=269.77;RECLASSIFIED;AC=1;AN=29246;NFAM=1
chr3	103106145	322052	N	<DEL>	167.76	PASS	SVTYPE=DEL;POS=103106145;SVLEN=-206989;END=103313134;STRANDS=+-:9;IMPRECISE;CIPOS=-8,9;CIEND=-10,4;CIPOS95=-1,1;CIEND95=-1,0;SU=9;PE=6;SR=3;ALG=PROD;AF=3.419e-05;NSAMP=1;MSQ=167.76;AC=1;AN=29246;NFAM=1
chr3	103121385	508776_2	N	N[chr3:101376553[	31.53	LOW	SVTYPE=BND;POS=101376553;STRANDS=-+:4;IMPRECISE;CIPOS=-10,307;CIEND=-525,9;CIPOS95=-2,77;CIEND95=-167,1;MATEID=508776_1;EVENT=508776;SECONDARY;SU=4;PE=4;SR=0;ALG=PROD;AF=3.419e-05;NSAMP=1;MSQ=29.8;RECLASSIFIED;AC=1;AN=29246;NFAM=1
chr3	103121412	321880_2	N	]chr3:101376750]N	3258.15	LOW	SVTYPE=BND;POS=101376750;STRANDS=+-:21;IMPRECISE;CIPOS=-181,49;CIEND=-39,472;CIPOS95=-26,26;CIEND95=-39,98;MATEID=321880_1;EVENT=321880;SECONDARY;SU=21;PE=21;SR=0;ALG=PROD;AF=0.003966;NSAMP=116;MSQ=14.64;RECLASSIFIED;AC=116;AN=29246;NFAM=116
chr3	103133038	584218_1	N	N]chr3:103232851]	86.73	LOW	SVTYPE=BND;POS=103133038;STRANDS=++:8;IMPRECISE;CIPOS=-10,378;CIEND=-10,258;CIPOS95=-1,134;CIEND95=-2,67;MATEID=584218_2;EVENT=584218;SU=8;PE=8;SR=0;ALG=PROD;AF=3.419e-05;NSAMP=1;MSQ=86.73;AC=1;AN=29246;NFAM=1
chr3	103137921	70240_1	N	]chr7:136005241]N	5008.43	LOW	SVTYPE=BND;POS=103137921;STRANDS=-+:135;IMPRECISE;CIPOS=-487,7;CIEND=-37,251;CIPOS95=-57,7;CIEND95=-7,7;MATEID=70240_2;EVENT=70240;SU=135;PE=135;SR=0;ALG=PROD;AF=0.00612;NSAMP=179;MSQ=20.8;AC=179;AN=29246;NFAM=179
chr3	103138017	67059_1	N	N]chr4:161056400]	2018.18	LOW	SVTYPE=BND;POS=103138017;STRANDS=++:24;CIPOS=-9,8;CIEND=-9,8;CIPOS95=0,0;CIEND95=0,0;MATEID=67059_2;EVENT=67059;SU=24;PE=0;SR=24;ALG=PROD;AF=0.00171;NSAMP=50;MSQ=24.68;AC=50;AN=29246;NFAM=50
chr3	103138037	70239_1	N	N[chr7:136005215[	4575.01	LOW	SVTYPE=BND;POS=103138037;STRANDS=+-:666;CIPOS=-1,2;CIEND=-2,2;CIPOS95=0,0;CIEND95=0,0;MATEID=70239_2;EVENT=70239;SU=666;PE=362;SR=304;ALG=PROD;AF=0.004753;NSAMP=139;MSQ=26.65;AC=139;AN=29246;NFAM=139
chr3	103138087	67587_1	N	]chr5:55106163]N	81.55	LOW	SVTYPE=BND;POS=103138087;STRANDS=-+:6;IMPRECISE;CIPOS=-426,29;CIEND=-30,562;CIPOS95=-111,29;CIEND95=-30,195;MATEID=67587_2;EVENT=67587;SU=6;PE=6;SR=0;ALG=PROD;AF=3.419e-05;NSAMP=1;MSQ=6.83;AC=1;AN=29246;NFAM=1
chr3	103142005	322055	N	<DEL>	3198.54	PASS	SVTYPE=DEL;POS=103142005;SVLEN=-15103;END=103157108;STRANDS=+-:128;CIPOS=-10,5;CIEND=-9,10;CIPOS95=0,0;CIEND95=0,0;SU=128;PE=72;SR=56;ALG=PROD;AF=0.0001368;NSAMP=4;MSQ=799.62;AC=4;AN=29246;NFAM=4
chr3	103144120	322056	N	<DEL>	697.27	PASS	SVTYPE=DEL;POS=103144120;SVLEN=-1097;END=103145217;STRANDS=+-:34;CIPOS=-24,23;CIEND=-23,21;CIPOS95=0,0;CIEND95=0,0;SU=34;PE=16;SR=18;ALG=PROD;AF=3.42e-05;NSAMP=1;MSQ=281.73;AC=1;AN=29244;NFAM=1
chr3	103164822	62386_1	N	]chr13:71274274]N	1792.66	LOW	SVTYPE=BND;POS=103164822;STRANDS=-+:95;IMPRECISE;CIPOS=-382,12;CIEND=-11,414;CIPOS95=-10,10;CIEND95=-11,40;MATEID=62386_2;EVENT=62386;SU=95;PE=95;SR=0;ALG=PROD;AF=0.0003077;NSAMP=9;MSQ=95.56;AC=9;AN=29246;NFAM=7
chr3	103164835	62384_1	N	N[chr13:71274058[	1103.6	LOW	SVTYPE=BND;POS=103164835;STRANDS=+-:53;IMPRECISE;CIPOS=-10,469;CIEND=-471,26;CIPOS95=-10,64;CIEND95=-66,26;MATEID=62384_2;EVENT=62384;SU=53;PE=53;SR=0;ALG=PROD;AF=0.0002735;NSAMP=8;MSQ=65.33;AC=8;AN=29246;NFAM=6
chr3	103165815	508803	N	<DUP>	438.5	PASS	SVTYPE=DUP;POS=103165815;SVLEN=445;END=103166260;STRANDS=-+:31;CIPOS=-28,24;CIEND=-30,29;CIPOS95=0,0;CIEND95=0,0;SU=31;PE=24;SR=7;ALG=PROD;AF=0.0001368;NSAMP=4;MSQ=107.4;AC=4;AN=29246;NFAM=3
chr3	103166006	66843_1	N	N]chr4:108753751]	5546.7	LOW	SVTYPE=BND;POS=103166006;STRANDS=++:4;CIPOS=-9,8;CIEND=-9,8;CIPOS95=0,0;CIEND95=0,0;MATEID=66843_2;EVENT=66843;SU=4;PE=0;SR=4;ALG=PROD;AF=0.00277;NSAMP=81;MSQ=18.15;AC=81;AN=29246;NFAM=80
chr3	103176821	508804	N	<DUP>	943.46	PASS	SVTYPE=DUP;POS=103176821;SVLEN=6219;END=103183040;STRANDS=-+:85;CIPOS=-12,27;CIEND=-24,27;CIPOS95=0,0;CIEND95=0,0;SU=85;PE=55;SR=30;ALG=PROD;AF=0.0001368;NSAMP=4;MSQ=228.18;AC=4;AN=29244;NFAM=4
chr3	103195193	68327_1	N	N[chr6:19771407[	188.74	LOW	SVTYPE=BND;POS=103195193;STRANDS=+-:23;CIPOS=-10,9;CIEND=-10,9;CIPOS95=0,0;CIEND95=0,0;MATEID=68327_2;EVENT=68327;SU=23;PE=12;SR=11;ALG=PROD;AF=3.419e-05;NSAMP=1;MSQ=188.74;AC=1;AN=29246;NFAM=1
chr3	103216712	322057_1	N	N[chr3:103216800[	7933.62	PASS	SVTYPE=BND;POS=103216712;STRANDS=+-:299;CIPOS=-2,2;CIEND=-2,2;CIPOS95=0,0;CIEND95=0,0;MATEID=322057_2;EVENT=322057;SU=299;PE=1;SR=298;ALG=PROD;AF=0.0007524;NSAMP=22;MSQ=267.3;RECLASSIFIED;AC=22;AN=29240;NFAM=22
chr3	103216800	322057_2	N	]chr3:103216712]N	7933.62	PASS	SVTYPE=BND;POS=103216712;STRANDS=+-:299;CIPOS=-2,2;CIEND=-2,2;CIPOS95=0,0;CIEND95=0,0;MATEID=322057_1;EVENT=322057;SECONDARY;SU=299;PE=1;SR=298;ALG=PROD;AF=0.0007524;NSAMP=22;MSQ=267.3;RECLASSIFIED;AC=22;AN=29240;NFAM=22
chr3	103231276	322059	N	<DEL>	496.16	PASS	SVTYPE=DEL;POS=103231276;SVLEN=-146;END=103231422;STRANDS=+-:19;CIPOS=-23,22;CIEND=-23,22;CIPOS95=0,0;CIEND95=0,0;SU=19;PE=0;SR=19;ALG=PROD;AF=6.839e-05;NSAMP=2;MSQ=124.34;AC=2;AN=29242;NFAM=2
chr3	103231334	584219	N	<INV>	470.27	LOW	SVTYPE=INV;POS=103231334;SVLEN=109;END=103231443;STRANDS=++:1,--:3;IMPRECISE;CIPOS=-10,9;CIEND=-6,9;CIPOS95=-3,3;CIEND95=-1,5;SU=4;PE=3;SR=1;ALG=PROD;AF=0.0004788;NSAMP=14;MSQ=25.5;AC=14;AN=29238;NFAM=14
chr3	103232851	584218_2	N	N]chr3:103133038]	86.73	LOW	SVTYPE=BND;POS=103232851;STRANDS=++:8;IMPRECISE;CIPOS=-10,258;CIEND=-10,378;CIPOS95=-2,67;CIEND95=-1,134;MATEID=584218_1;EVENT=584218;SECONDARY;SU=8;PE=8;SR=0;ALG=PROD;AF=3.419e-05;NSAMP=1;MSQ=86.73;AC=1;AN=29246;NFAM=1
chr3	103237843	322060_1	N	N[chr3:103237905[	216597	LOW	SVTYPE=BND;POS=103237843;STRANDS=+-:7777;CIPOS=0,0;CIEND=0,0;CIPOS95=0,0;CIEND95=0,0;MATEID=322060_2;EVENT=322060;SU=7777;PE=42;SR=7735;ALG=PROD;AF=0.03163;NSAMP=891;MSQ=203.1;RECLASSIFIED;AC=925;AN=29246;NFAM=867
chr3	103237905	322060_2	N	]chr3:103237843]N	216597	LOW	SVTYPE=BND;POS=103237843;STRANDS=+-:7777;CIPOS=0,0;CIEND=0,0;CIPOS95=0,0;CIEND95=0,0;MATEID=322060_1;EVENT=322060;SECONDARY;SU=7777;PE=42;SR=7735;ALG=PROD;AF=0.03163;NSAMP=891;MSQ=203.1;RECLASSIFIED;AC=925;AN=29246;NFAM=867
chr3	103252415	508806	N	<DUP>	144.35	PASS	SVTYPE=DUP;POS=103252415;SVLEN=112994;END=103365409;STRANDS=-+:15;CIPOS=-10,9;CIEND=-10,9;CIPOS95=0,0;CIEND95=0,0;SU=15;PE=9;SR=6;ALG=PROD;AF=3.419e-05;NSAMP=1;MSQ=143.43;AC=1;AN=29246;NFAM=1
chr3	103254891	50061_2	N	]chr2:143922056]N	287.18	LOW	SVTYPE=BND;POS=103254891;STRANDS=+-:12;IMPRECISE;CIPOS=-455,29;CIEND=-36,527;CIPOS95=-74,29;CIEND95=-36,124;MATEID=50061_1;EVENT=50061;SECONDARY;SU=12;PE=12;SR=0;ALG=PROD;AF=0.0005129;NSAMP=15;MSQ=17.86;AC=15;AN=29246;NFAM=15
chr3	103254956	50060_2	N	N[chr2:143921834[	4563.21	LOW	SVTYPE=BND;POS=103254956;STRANDS=-+:184;IMPRECISE;CIPOS=-38,308;CIEND=-388,17;CIPOS95=-7,7;CIEND95=-18,17;MATEID=50060_1;EVENT=50060;SECONDARY;SU=184;PE=184;SR=0;ALG=PROD;AF=0.004479;NSAMP=131;MSQ=32.9;AC=131;AN=29246;NFAM=131
chr3	103255741	322063	N	<DEL>	299.57	PASS	SVTYPE=DEL;POS=103255741;SVLEN=-10885;END=103266626;STRANDS=+-:10;CIPOS=-6,7;CIEND=-10,9;CIPOS95=0,0;CIEND95=0,0;SU=10;PE=6;SR=4;ALG=PROD;AF=3.419e-05;NSAMP=1;MSQ=299.57;AC=1;AN=29246;NFAM=1
chr3	103255856	322064_1	N	N[chr3:103255931[	256.75	LOW	SVTYPE=BND;POS=103255856;STRANDS=+-:6;CIPOS=-6,5;CIEND=-5,6;CIPOS95=0,0;CIEND95=0,0;MATEID=322064_2;EVENT=322064;SU=6;PE=0;SR=6;ALG=PROD;AF=6.839e-05;NSAMP=2;MSQ=118.64;RECLASSIFIED;AC=2;AN=29246;NFAM=2
chr3	103255931	322064_2	N	]chr3:103255856]N	256.75	LOW	SVTYPE=BND;POS=103255856;STRANDS=+-:6;CIPOS=-5,6;CIEND=-6,5;CIPOS95=0,0;CIEND95=0,0;MATEID=322064_1;EVENT=322064;SECONDARY;SU=6;PE=0;SR=6;ALG=PROD;AF=6.839e-05;NSAMP=2;MSQ=118.64;RECLASSIFIED;AC=2;AN=29246;NFAM=2
chr3	103261781	322065	N	<DEL>	296.76	PASS	SVTYPE=DEL;POS=103261781;SVLEN=-6141;END=103267922;STRANDS=+-:13;CIPOS=-10,9;CIEND=-9,5;CIPOS95=0,0;CIEND95=0,0;SU=13;PE=9;SR=4;ALG=PROD;AF=3.419e-05;NSAMP=1;MSQ=296.76;AC=1;AN=29246;NFAM=1
chr3	103262339	508807_1	N	]chr3:103263688]N	194.95	LOW	SVTYPE=BND;POS=103262339;STRANDS=-+:19;CIPOS=-10,7;CIEND=-10,9;CIPOS95=0,0;CIEND95=0,0;MATEID=508807_2;EVENT=508807;SU=19;PE=12;SR=7;ALG=PROD;AF=3.419e-05;NSAMP=1;MSQ=194.9;RECLASSIFIED;AC=1;AN=29246;NFAM=1
chr3	103262704	322066_1	N	N[chr3:103263691[	147.02	LOW	SVTYPE=BND;POS=103262704;STRANDS=+-:13;CIPOS=-10,9;CIEND=-10,9;CIPOS95=0,0;CIEND95=0,0;MATEID=322066_2;EVENT=322066;SU=13;PE=7;SR=6;ALG=PROD;AF=3.419e-05;NSAMP=1;MSQ=131.5;RECLASSIFIED;AC=1;AN=29246;NFAM=1
chr3	103263688	508807_2	N	N[chr3:103262339[	194.95	LOW	SVTYPE=BND;POS=103262339;STRANDS=-+:19;CIPOS=-10,9;CIEND=-10,7;CIPOS95=0,0;CIEND95=0,0;MATEID=508807_1;EVENT=508807;SECONDARY;SU=19;PE=12;SR=7;ALG=PROD;AF=3.419e-05;NSAMP=1;MSQ=194.9;RECLASSIFIED;AC=1;AN=29246;NFAM=1
chr3	103263691	322066_2	N	]chr3:103262704]N	147.02	LOW	SVTYPE=BND;POS=103262704;STRANDS=+-:13;CIPOS=-10,9;CIEND=-10,9;CIPOS95=0,0;CIEND95=0,0;MATEID=322066_1;EVENT=322066;SECONDARY;SU=13;PE=7;SR=6;ALG=PROD;AF=3.419e-05;NSAMP=1;MSQ=131.5;RECLASSIFIED;AC=1;AN=29246;NFAM=1
chr3	103274789	508809_1	N	]chr3:103280517]N	1138.94	LOW	SVTYPE=BND;POS=103274789;STRANDS=-+:153;IMPRECISE;CIPOS=-313,9;CIEND=-20,290;CIPOS95=-9,9;CIEND95=-9,9;MATEID=508809_2;EVENT=508809;SU=153;PE=153;SR=0;ALG=PROD;AF=0.0004787;NSAMP=14;MSQ=65.77;RECLASSIFIED;AC=14;AN=29246;NFAM=14
chr3	103279938	322067_1	N	N[chr3:103280045[	56738.6	PASS	SVTYPE=BND;POS=103279938;STRANDS=+-:1959;CIPOS=0,0;CIEND=0,0;CIPOS95=0,0;CIEND95=0,0;MATEID=322067_2;EVENT=322067;SU=1959;PE=4;SR=1955;ALG=PROD;AF=0.004103;NSAMP=120;MSQ=269.36;RECLASSIFIED;AC=120;AN=29246;NFAM=116
chr3	103280045	322067_2	N	]chr3:103279938]N	56738.6	PASS	SVTYPE=BND;POS=103279938;STRANDS=+-:1959;CIPOS=0,0;CIEND=0,0;CIPOS95=0,0;CIEND95=0,0;MATEID=322067_1;EVENT=322067;SECONDARY;SU=1959;PE=4;SR=1955;ALG=PROD;AF=0.004103;NSAMP=120;MSQ=269.36;RECLASSIFIED;AC=120;AN=29246;NFAM=116
chr3	103280517	508809_2	N	N[chr3:103274789[	1138.94	LOW	SVTYPE=BND;POS=103274789;STRANDS=-+:153;IMPRECISE;CIPOS=-20,290;CIEND=-313,9;CIPOS95=-9,9;CIEND95=-9,9;MATEID=508809_1;EVENT=508809;SECONDARY;SU=153;PE=153;SR=0;ALG=PROD;AF=0.0004787;NSAMP=14;MSQ=65.77;RECLASSIFIED;AC=14;AN=29246;NFAM=14
chr3	103285966	508810	N	<DUP>	514.35	PASS	SVTYPE=DUP;POS=103285966;SVLEN=435586;END=103721552;STRANDS=-+:44;CIPOS=-2,0;CIEND=-10,9;CIPOS95=0,0;CIEND95=0,0;SU=44;PE=28;SR=16;ALG=PROD;AF=6.839e-05;NSAMP=1;MSQ=513.81;AC=2;AN=29246;NFAM=1
chr3	103297658	322068_1	N	N[chr3:103297913[	80.08	LOW	SVTYPE=BND;POS=103297658;STRANDS=+-:4;CIPOS=-9,8;CIEND=-9,8;CIPOS95=0,0;CIEND95=0,0;MATEID=322068_2;EVENT=322068;SU=4;PE=0;SR=4;ALG=PROD;AF=0.0001368;NSAMP=4;MSQ=5.82;RECLASSIFIED;AC=4;AN=29246;NFAM=4
chr3	103297913	322068_2	N	]chr3:103297658]N	80.08	LOW	SVTYPE=BND;POS=103297658;STRANDS=+-:4;CIPOS=-9,8;CIEND=-9,8;CIPOS95=0,0;CIEND95=0,0;MATEID=322068_1;EVENT=322068;SECONDARY;SU=4;PE=0;SR=4;ALG=PROD;AF=0.0001368;NSAMP=4;MSQ=5.82;RECLASSIFIED;AC=4;AN=29246;NFAM=4
chr3	103311284	322069	N	<DEL>	434.27	PASS	SVTYPE=DEL;POS=103311284;SVLEN=-950;END=103312234;STRANDS=+-:25;CIPOS=-10,9;CIEND=-10,9;CIPOS95=0,0;CIEND95=0,0;SU=25;PE=10;SR=15;ALG=PROD;AF=3.419e-05;NSAMP=1;MSQ=434.27;AC=1;AN=29246;NFAM=1
chr3	103324514	584220_1	N	N]chr3:103327572]	114.28	LOW	SVTYPE=BND;POS=103324514;STRANDS=++:8;IMPRECISE;CIPOS=-10,301;CIEND=-10,330;CIPOS95=-3,42;CIEND95=-3,53;MATEID=584220_2;EVENT=584220;SU=8;PE=8;SR=0;ALG=PROD;AF=3.419e-05;NSAMP=1;MSQ=101.76;AC=1;AN=29246;NFAM=1
chr3	103325014	322070	N	<DEL>	938.19	PASS	SVTYPE=DEL;POS=103325014;SVLEN=-1743;END=103326757;STRANDS=+-:39;CIPOS=-10,9;CIEND=-3,0;CIPOS95=0,0;CIEND95=0,0;SU=39;PE=26;SR=13;ALG=PROD;AF=3.419e-05;NSAMP=1;MSQ=938.18;AC=1;AN=29246;NFAM=1
chr3	103327572	584220_2	N	N]chr3:103324514]	114.28	LOW	SVTYPE=BND;POS=103327572;STRANDS=++:8;IMPRECISE;CIPOS=-10,330;CIEND=-10,301;CIPOS95=-3,53;CIEND95=-3,42;MATEID=584220_1;EVENT=584220;SECONDARY;SU=8;PE=8;SR=0;ALG=PROD;AF=3.419e-05;NSAMP=1;MSQ=101.76;AC=1;AN=29246;NFAM=1
chr3	103336636	322071	N	<DEL>	412.63	PASS	SVTYPE=DEL;POS=103336636;SVLEN=-240;END=103336876;STRANDS=+-:10;CIPOS=-10,9;CIEND=-10,9;CIPOS95=0,0;CIEND95=0,0;SU=10;PE=0;SR=10;ALG=PROD;AF=3.419e-05;NSAMP=1;MSQ=410.47;AC=1;AN=29246;NFAM=1
chr3	103345458	72569_1	N	N]chrX:152023728]	486093	LOW	SVTYPE=BND;POS=103345458;STRANDS=++:5;CIPOS=-10,9;CIEND=-10,9;CIPOS95=0,0;CIEND95=0,0;MATEID=72569_2;EVENT=72569;SU=5;PE=0;SR=5;ALG=PROD;AF=0.1715;NSAMP=5015;MSQ=50.6;AC=5015;AN=29246;NFAM=4653
chr3	103355628	322072	N	<DEL>	101.55	PASS	SVTYPE=DEL;POS=103355628;SVLEN=-5673;END=103361301;STRANDS=+-:7;IMPRECISE;CIPOS=-10,9;CIEND=-10,9;CIPOS95=-3,3;CIEND95=-3,1;SU=7;PE=6;SR=1;ALG=PROD;AF=3.42e-05;NSAMP=1;MSQ=83.72;AC=1;AN=29240;NFAM=1
chr3	103360095	322073	N	<DEL>	2819.08	PASS	SVTYPE=DEL;POS=103360095;SVLEN=-18080;END=103378175;STRANDS=+-:124;CIPOS=-42,41;CIEND=-42,40;CIPOS95=0,0;CIEND95=0,0;SU=124;PE=72;SR=52;ALG=PROD;AF=6.839e-05;NSAMP=2;MSQ=717.75;AC=2;AN=29246;NFAM=1
chr3	103364198	322074_1	N	N[chr3:103364764[	465.26	LOW	SVTYPE=BND;POS=103364198;STRANDS=+-:21;CIPOS=-10,9;CIEND=-4,1;CIPOS95=0,0;CIEND95=0,0;MATEID=322074_2;EVENT=322074;SU=21;PE=13;SR=8;ALG=PROD;AF=0.0001026;NSAMP=3;MSQ=153.88;RECLASSIFIED;AC=3;AN=29246;NFAM=3
chr3	103364764	322074_2	N	]chr3:103364198]N	465.26	LOW	SVTYPE=BND;POS=103364198;STRANDS=+-:21;CIPOS=-4,1;CIEND=-10,9;CIPOS95=0,0;CIEND95=0,0;MATEID=322074_1;EVENT=322074;SECONDARY;SU=21;PE=13;SR=8;ALG=PROD;AF=0.0001026;NSAMP=3;MSQ=153.88;RECLASSIFIED;AC=3;AN=29246;NFAM=3
chr3	103374439	69017_1	N	N[chr6:77012795[	577.27	LOW	SVTYPE=BND;POS=103374439;STRANDS=+-:16;IMPRECISE;CIPOS=-14,514;CIEND=-553,9;CIPOS95=-14,141;CIEND95=-130,9;MATEID=69017_2;EVENT=69017;SU=16;PE=16;SR=0;ALG=PROD;AF=0.0006839;NSAMP=20;MSQ=11.66;AC=20;AN=29246;NFAM=20
chr3	103378145	63061_1	N	N[chr14:105105643[	212.72	LOW	SVTYPE=BND;POS=103378145;STRANDS=+-:12;IMPRECISE;CIPOS=-7,358;CIEND=-364,9;CIPOS95=-2,80;CIEND95=-59,1;MATEID=63061_2;EVENT=63061;SU=12;PE=12;SR=0;ALG=PROD;AF=3.419e-05;NSAMP=1;MSQ=212.72;AC=1;AN=29246;NFAM=1
chr3	103378165	63062_1	N	]chr14:105106659]N	401.33	PASS	SVTYPE=BND;POS=103378165;STRANDS=-+:24;CIPOS=-6,2;CIEND=-4,4;CIPOS95=0,0;CIEND95=0,0;MATEID=63062_2;EVENT=63062;SU=24;PE=17;SR=7;ALG=PROD;AF=3.419e-05;NSAMP=1;MSQ=401.33;AC=1;AN=29246;NFAM=1
chr3	103383392	584221	N	<INV>	155.66	LOW	SVTYPE=INV;POS=103383392;SVLEN=172;END=103383564;STRANDS=++:1,--:3;IMPRECISE;CIPOS=0,1;CIEND=-10,2;CIPOS95=0,1;CIEND95=-3,0;SU=4;PE=1;SR=3;ALG=PROD;AF=0.0001368;NSAMP=3;MSQ=15.19;AC=4;AN=29232;NFAM=3
chr3	103390409	508811	N	<DUP>	203.67	PASS	SVTYPE=DUP;POS=103390409;SVLEN=5343;END=103395752;STRANDS=-+:20;CIPOS=-10,9;CIEND=-10,9;CIPOS95=0,0;CIEND95=0,0;SU=20;PE=12;SR=8;ALG=PROD;AF=3.419e-05;NSAMP=1;MSQ=199.94;AC=1;AN=29246;NFAM=1
chr3	103402054	50062_2	N	[chr2:177927892[N	554335	LOW	SVTYPE=BND;POS=103402054;STRANDS=--:9396;IMPRECISE;CIPOS=-79,1;CIEND=-87,10;CIPOS95=0,0;CIEND95=-2,2;MATEID=50062_1;EVENT=50062;SECONDARY;SU=9396;PE=9396;SR=0;ALG=PROD;AF=0.1599;NSAMP=4677;MSQ=69.11;AC=4677;AN=29246;NFAM=4407
chr3	103402055	60138_1	N	[chr10:27193992[N	14832.7	LOW	SVTYPE=BND;POS=103402055;STRANDS=--:302;IMPRECISE;CIPOS=-216,9;CIEND=-364,2;CIPOS95=-3,3;CIEND95=-28,2;MATEID=60138_2;EVENT=60138;SU=302;PE=302;SR=0;ALG=PROD;AF=0.01292;NSAMP=378;MSQ=26.97;AC=378;AN=29246;NFAM=376
chr3	103402055	67826_1	N	[chr5:102485221[N	6888.43	LOW	SVTYPE=BND;POS=103402055;STRANDS=--:17;IMPRECISE;CIPOS=-527,9;CIEND=-635,9;CIPOS95=-107,9;CIEND95=-144,9;MATEID=67826_2;EVENT=67826;SU=17;PE=17;SR=0;ALG=PROD;AF=0.005915;NSAMP=173;MSQ=20.79;AC=173;AN=29246;NFAM=172
chr3	103405195	64357_1	N	]chr17:75014368]N	32.88	LOW	SVTYPE=BND;POS=103405195;STRANDS=-+:4;IMPRECISE;CIPOS=-10,8;CIEND=-7,9;CIPOS95=-1,0;CIEND95=0,2;MATEID=64357_2;EVENT=64357;SU=4;PE=0;SR=4;ALG=PROD;AF=3.419e-05;NSAMP=1;MSQ=32.88;AC=1;AN=29246;NFAM=1
chr3	103413967	584222	N	<INV>	2890.28	LOW	SVTYPE=INV;POS=103413967;SVLEN=842;END=103414809;STRANDS=++:43,--:62;IMPRECISE;CIPOS=-659,258;CIEND=-591,189;CIPOS95=-128,128;CIEND95=-166,166;SU=105;PE=105;SR=0;ALG=SUM;AF=0.002223;NSAMP=65;MSQ=38.22;RETAINED;AC=65;AN=29246;NFAM=65
chr3	103415663	322075	N	<DEL>	365.51	PASS	SVTYPE=DEL;POS=103415663;SVLEN=-2131;END=103417794;STRANDS=+-:17;CIPOS=-10,9;CIEND=-10,9;CIPOS95=0,0;CIEND95=0,0;SU=17;PE=12;SR=5;ALG=PROD;AF=3.419e-05;NSAMP=1;MSQ=365.51;AC=1;AN=29246;NFAM=1
chr3	103415977	50063_2	N	N[chr2:203338993[	604.49	LOW	SVTYPE=BND;POS=103415977;STRANDS=-+:4;CIPOS=-9,8;CIEND=-9,8;CIPOS95=0,0;CIEND95=0,0;MATEID=50063_1;EVENT=50063;SECONDARY;SU=4;PE=0;SR=4;ALG=PROD;AF=0.0002735;NSAMP=8;MSQ=49.3;AC=8;AN=29246;NFAM=8
chr3	103418405	584227_1	N	[chr3:103449500[N	17.6	LOW	SVTYPE=BND;POS=103418405;STRANDS=--:8;IMPRECISE;CIPOS=-401,9;CIEND=-630,9;CIPOS95=-94,2;CIEND95=-168,1;MATEID=584227_2;EVENT=584227;SU=8;PE=8;SR=0;ALG=PROD;AF=3.419e-05;NSAMP=1;MSQ=17.6;AC=1;AN=29246;NFAM=1
chr3	103434234	322076_1	N	N[chr3:103434471[	319.26	LOW	SVTYPE=BND;POS=103434234;STRANDS=+-:10;CIPOS=-10,9;CIEND=-10,9;CIPOS95=0,0;CIEND95=0,0;MATEID=322076_2;EVENT=322076;SU=10;PE=0;SR=10;ALG=PROD;AF=6.84e-05;NSAMP=2;MSQ=152.9;RECLASSIFIED;AC=2;AN=29240;NFAM=2
chr3	103434471	322076_2	N	]chr3:103434234]N	319.26	LOW	SVTYPE=BND;POS=103434234;STRANDS=+-:10;CIPOS=-10,9;CIEND=-10,9;CIPOS95=0,0;CIEND95=0,0;MATEID=322076_1;EVENT=322076;SECONDARY;SU=10;PE=0;SR=10;ALG=PROD;AF=6.84e-05;NSAMP=2;MSQ=152.9;RECLASSIFIED;AC=2;AN=29240;NFAM=2
chr3	103438897	322077	N	<DEL>	425.63	PASS	SVTYPE=DEL;POS=103438897;SVLEN=-9375;END=103448272;STRANDS=+-:19;CIPOS=-4,3;CIEND=-4,1;CIPOS95=0,0;CIEND95=0,0;SU=19;PE=11;SR=8;ALG=PROD;AF=3.419e-05;NSAMP=1;MSQ=425.63;AC=1;AN=29246;NFAM=1
chr3	103439583	322078_1	N	N[chr3:103439653[	9898.24	LOW	SVTYPE=BND;POS=103439583;STRANDS=+-:353;CIPOS=-3,2;CIEND=-2,1;CIPOS95=0,0;CIEND95=0,0;MATEID=322078_2;EVENT=322078;SU=353;PE=3;SR=350;ALG=PROD;AF=0.001368;NSAMP=40;MSQ=213.79;RECLASSIFIED;AC=40;AN=29242;NFAM=39
chr3	103439653	322078_2	N	]chr3:103439583]N	9898.24	LOW	SVTYPE=BND;POS=103439583;STRANDS=+-:353;CIPOS=-2,1;CIEND=-3,2;CIPOS95=0,0;CIEND95=0,0;MATEID=322078_1;EVENT=322078;SECONDARY;SU=353;PE=3;SR=350;ALG=PROD;AF=0.001368;NSAMP=40;MSQ=213.79;RECLASSIFIED;AC=40;AN=29242;NFAM=39
chr3	103444771	322079_1	N	N[chr3:103445040[	428.45	LOW	SVTYPE=BND;POS=103444771;STRANDS=+-:17;CIPOS=-10,9;CIEND=-2,1;CIPOS95=0,0;CIEND95=0,0;MATEID=322079_2;EVENT=322079;SU=17;PE=1;SR=16;ALG=PROD;AF=3.419e-05;NSAMP=1;MSQ=6.83;RECLASSIFIED;AC=1;AN=29246;NFAM=1
chr3	103445040	322079_2	N	]chr3:103444771]N	428.45	LOW	SVTYPE=BND;POS=103444771;STRANDS=+-:17;CIPOS=-2,1;CIEND=-10,9;CIPOS95=0,0;CIEND95=0,0;MATEID=322079_1;EVENT=322079;SECONDARY;SU=17;PE=1;SR=16;ALG=PROD;AF=3.419e-05;NSAMP=1;MSQ=6.83;RECLASSIFIED;AC=1;AN=29246;NFAM=1
chr3	103445162	508812	N	<DUP>	602.93	PASS	SVTYPE=DUP;POS=103445162;SVLEN=511;END=103445673;STRANDS=-+:10;IMPRECISE;CIPOS=-493,9;CIEND=-10,379;CIPOS95=-84,0;CIEND95=-1,72;SU=10;PE=10;SR=0;ALG=PROD;AF=0.0005813;NSAMP=17;MSQ=19.01;AC=17;AN=29246;NFAM=17
chr3	103445232	322080_1	N	N[chr3:103445562[	2190.33	LOW	SVTYPE=BND;POS=103445232;STRANDS=+-:10;IMPRECISE;CIPOS=-30,24;CIEND=-30,29;CIPOS95=-1,1;CIEND95=0,0;MATEID=322080_2;EVENT=322080;SU=10;PE=5;SR=5;ALG=PROD;AF=0.0006155;NSAMP=18;MSQ=110;RECLASSIFIED;AC=18;AN=29246;NFAM=18
chr3	103445562	322080_2	N	]chr3:103445232]N	2190.33	LOW	SVTYPE=BND;POS=103445232;STRANDS=+-:10;IMPRECISE;CIPOS=-30,29;CIEND=-30,24;CIPOS95=0,0;CIEND95=-1,1;MATEID=322080_1;EVENT=322080;SECONDARY;SU=10;PE=5;SR=5;ALG=PROD;AF=0.0006155;NSAMP=18;MSQ=110;RECLASSIFIED;AC=18;AN=29246;NFAM=18
chr3	103449500	584227_2	N	[chr3:103418405[N	17.6	LOW	SVTYPE=BND;POS=103449500;STRANDS=--:8;IMPRECISE;CIPOS=-630,9;CIEND=-401,9;CIPOS95=-168,1;CIEND95=-94,2;MATEID=584227_1;EVENT=584227;SECONDARY;SU=8;PE=8;SR=0;ALG=PROD;AF=3.419e-05;NSAMP=1;MSQ=17.6;AC=1;AN=29246;NFAM=1
chr3	103452520	67119_1	N	[chr4:171511854[N	82015.6	LOW	SVTYPE=BND;POS=103452520;STRANDS=--:38;IMPRECISE;CIPOS=-452,10;CIEND=-471,14;CIPOS95=-44,10;CIEND95=-56,14;MATEID=67119_2;EVENT=67119;SU=38;PE=38;SR=0;ALG=PROD;AF=0.03771;NSAMP=1103;MSQ=48.62;AC=1103;AN=29246;NFAM=1081
chr3	103452531	67120_1	N	N]chr4:171512110]	1409.91	LOW	SVTYPE=BND;POS=103452531;STRANDS=++:14;IMPRECISE;CIPOS=-30,379;CIEND=-30,424;CIPOS95=-30,63;CIEND95=-30,79;MATEID=67120_2;EVENT=67120;SU=14;PE=14;SR=0;ALG=PROD;AF=0.001573;NSAMP=46;MSQ=27.04;AC=46;AN=29246;NFAM=46
chr3	103463046	322081_1	N	N[chr3:103464204[	27111.2	PASS	SVTYPE=BND;POS=103463046;STRANDS=+-:1009;CIPOS=-2,3;CIEND=-3,1;CIPOS95=0,0;CIEND95=0,0;MATEID=322081_2;EVENT=322081;SU=1009;PE=803;SR=206;ALG=PROD;AF=0.002325;NSAMP=68;MSQ=368.64;RECLASSIFIED;AC=68;AN=29246;NFAM=67
chr3	103464204	322081_2	N	]chr3:103463046]N	27111.2	PASS	SVTYPE=BND;POS=103463046;STRANDS=+-:1009;CIPOS=-3,1;CIEND=-2,3;CIPOS95=0,0;CIEND95=0,0;MATEID=322081_1;EVENT=322081;SECONDARY;SU=1009;PE=803;SR=206;ALG=PROD;AF=0.002325;NSAMP=68;MSQ=368.64;RECLASSIFIED;AC=68;AN=29246;NFAM=67
chr3	103465994	322082	N	<DEL>	2563.74	PASS	SVTYPE=DEL;POS=103465994;SVLEN=-518;END=103466512;STRANDS=+-:84;CIPOS=-30,29;CIEND=-30,29;CIPOS95=0,0;CIEND95=0,0;SU=84;PE=50;SR=34;ALG=PROD;AF=3.419e-05;NSAMP=1;MSQ=41.76;AC=1;AN=29246;NFAM=1
chr3	103483443	584228_1	N	[chr3:103487298[N	347.29	PASS	SVTYPE=BND;POS=103483443;STRANDS=--:24;CIPOS=-2,0;CIEND=-3,2;CIPOS95=0,0;CIEND95=0,0;MATEID=584228_2;EVENT=584228;SU=24;PE=10;SR=14;ALG=PROD;AF=3.419e-05;NSAMP=1;MSQ=347.29;AC=1;AN=29246;NFAM=1
chr3	103483636	584229_1	N	N]chr3:103487283]	788.14	PASS	SVTYPE=BND;POS=103483636;STRANDS=++:39;CIPOS=-10,9;CIEND=-10,9;CIPOS95=0,0;CIEND95=0,0;MATEID=584229_2;EVENT=584229;SU=39;PE=23;SR=16;ALG=PROD;AF=3.419e-05;NSAMP=1;MSQ=788.14;AC=1;AN=29246;NFAM=1
chr3	103487028	508815	N	<DUP>	207.24	PASS	SVTYPE=DUP;POS=103487028;SVLEN=8738;END=103495766;STRANDS=-+:18;CIPOS=-5,3;CIEND=-4,4;CIPOS95=0,0;CIEND95=0,0;SU=18;PE=11;SR=7;ALG=PROD;AF=3.419e-05;NSAMP=1;MSQ=182.61;AC=1;AN=29246;NFAM=1
chr3	103487283	584229_2	N	N]chr3:103483636]	788.14	PASS	SVTYPE=BND;POS=103487283;STRANDS=++:39;CIPOS=-10,9;CIEND=-10,9;CIPOS95=0,0;CIEND95=0,0;MATEID=584229_1;EVENT=584229;SECONDARY;SU=39;PE=23;SR=16;ALG=PROD;AF=3.419e-05;NSAMP=1;MSQ=788.14;AC=1;AN=29246;NFAM=1
chr3	103487298	584228_2	N	[chr3:103483443[N	347.29	PASS	SVTYPE=BND;POS=103487298;STRANDS=--:24;CIPOS=-3,2;CIEND=-2,0;CIPOS95=0,0;CIEND95=0,0;MATEID=584228_1;EVENT=584228;SECONDARY;SU=24;PE=10;SR=14;ALG=PROD;AF=3.419e-05;NSAMP=1;MSQ=347.29;AC=1;AN=29246;NFAM=1
chr3	103487777	584230	N	<INV>	105.46	LOW	SVTYPE=INV;POS=103487777;SVLEN=172;END=103487949;STRANDS=++:4,--:4;IMPRECISE;CIPOS=-10,9;CIEND=-44,9;CIPOS95=-10,9;CIEND95=-42,0;SU=8;PE=8;SR=0;ALG=PROD;AF=6.839e-05;NSAMP=2;MSQ=33.14;AC=2;AN=29246;NFAM=2
chr3	103491665	584232	N	<INV>	221.69	LOW	SVTYPE=INV;POS=103491665;SVLEN=151;END=103491816;STRANDS=++:2,--:2;IMPRECISE;CIPOS=-77,0;CIEND=0,9;CIPOS95=-65,0;CIEND95=0,3;SU=4;PE=4;SR=0;ALG=PROD;AF=0.0003078;NSAMP=8;MSQ=18.15;AC=9;AN=29240;NFAM=8
chr3	103498304	584233	N	<INV>	37684.2	LOW	SVTYPE=INV;POS=103498304;SVLEN=65;END=103498369;STRANDS=++:1696,--:2205;CIPOS=0,0;CIEND=-1,0;CIPOS95=0,0;CIEND95=0,0;SU=3901;PE=1501;SR=2400;ALG=PROD;AF=0.007078;NSAMP=205;MSQ=104.09;AC=207;AN=29244;NFAM=193
chr3	103522870	322084_1	N	N[chr3:103523026[	451.75	LOW	SVTYPE=BND;POS=103522870;STRANDS=+-:15;CIPOS=-10,9;CIEND=-2,1;CIPOS95=0,0;CIEND95=0,0;MATEID=322084_2;EVENT=322084;SU=15;PE=1;SR=14;ALG=PROD;AF=6.839e-05;NSAMP=2;MSQ=223.28;RECLASSIFIED;AC=2;AN=29246;NFAM=2
chr3	103523026	322084_2	N	]chr3:103522870]N	451.75	LOW	SVTYPE=BND;POS=103522870;STRANDS=+-:15;CIPOS=-2,1;CIEND=-10,9;CIPOS95=0,0;CIEND95=0,0;MATEID=322084_1;EVENT=322084;SECONDARY;SU=15;PE=1;SR=14;ALG=PROD;AF=6.839e-05;NSAMP=2;MSQ=223.28;RECLASSIFIED;AC=2;AN=29246;NFAM=2
chr3	103523121	322085_1	N	N[chr3:103523210[	43239.7	LOW	SVTYPE=BND;POS=103523121;STRANDS=+-:471;CIPOS=-1,1;CIEND=0,1;CIPOS95=0,0;CIEND95=0,0;MATEID=322085_2;EVENT=322085;SU=471;PE=33;SR=438;ALG=PROD;AF=0.01539;NSAMP=442;MSQ=83.7;RECLASSIFIED;AC=450;AN=29246;NFAM=433
chr3	103523210	322085_2	N	]chr3:103523121]N	43239.7	LOW	SVTYPE=BND;POS=103523121;STRANDS=+-:471;CIPOS=0,1;CIEND=-1,1;CIPOS95=0,0;CIEND95=0,0;MATEID=322085_1;EVENT=322085;SECONDARY;SU=471;PE=33;SR=438;ALG=PROD;AF=0.01539;NSAMP=442;MSQ=83.7;RECLASSIFIED;AC=450;AN=29246;NFAM=433
chr3	103533326	584234_1	N	[chr3:189765434[N	183750	LOW	SVTYPE=BND;POS=103533326;STRANDS=--:5;CIPOS=-10,9;CIEND=-10,9;CIPOS95=0,0;CIEND95=0,0;MATEID=584234_2;EVENT=584234;SU=5;PE=0;SR=5;ALG=PROD;AF=0.1564;NSAMP=4531;MSQ=25.88;AC=4575;AN=29246;NFAM=4377
chr3	103538500	322087	N	<DEL>	629.26	PASS	SVTYPE=DEL;POS=103538500;SVLEN=-2798;END=103541298;STRANDS=+-:22;IMPRECISE;CIPOS=-23,251;CIEND=-276,24;CIPOS95=-23,56;CIEND95=-44,24;SU=22;PE=22;SR=0;ALG=PROD;AF=3.419e-05;NSAMP=1;MSQ=128.74;AC=1;AN=29246;NFAM=1
chr3	103546668	322089_1	N	N[chr3:103548123[	15423.9	PASS	SVTYPE=BND;POS=103546668;STRANDS=+-:607;CIPOS=-2,1;CIEND=-2,0;CIPOS95=0,0;CIEND95=0,0;MATEID=322089_2;EVENT=322089;SU=607;PE=331;SR=276;ALG=PROD;AF=0.0005129;NSAMP=15;MSQ=600.45;RECLASSIFIED;AC=15;AN=29246;NFAM=13
chr3	103548123	322089_2	N	]chr3:103546668]N	15423.9	PASS	SVTYPE=BND;POS=103546668;STRANDS=+-:607;CIPOS=-2,0;CIEND=-2,1;CIPOS95=0,0;CIEND95=0,0;MATEID=322089_1;EVENT=322089;SECONDARY;SU=607;PE=331;SR=276;ALG=PROD;AF=0.0005129;NSAMP=15;MSQ=600.45;RECLASSIFIED;AC=15;AN=29246;NFAM=13
chr3	103555547	322090_1	N	N[chr3:103555890[	1827.21	LOW	SVTYPE=BND;POS=103555547;STRANDS=+-:24;CIPOS=-24,22;CIEND=-23,22;CIPOS95=0,0;CIEND95=0,0;MATEID=322090_2;EVENT=322090;SU=24;PE=5;SR=19;ALG=PROD;AF=0.0007522;NSAMP=22;MSQ=79.23;RECLASSIFIED;AC=22;AN=29246;NFAM=21
chr3	103555890	322090_2	N	]chr3:103555547]N	1827.21	LOW	SVTYPE=BND;POS=103555547;STRANDS=+-:24;CIPOS=-23,22;CIEND=-24,22;CIPOS95=0,0;CIEND95=0,0;MATEID=322090_1;EVENT=322090;SECONDARY;SU=24;PE=5;SR=19;ALG=PROD;AF=0.0007522;NSAMP=22;MSQ=79.23;RECLASSIFIED;AC=22;AN=29246;NFAM=21
chr3	103565336	584235_1	N	[chr3:103567698[N	583.92	LOW	SVTYPE=BND;POS=103565336;STRANDS=--:37;CIPOS=-30,29;CIEND=-30,23;CIPOS95=0,0;CIEND95=0,0;MATEID=584235_2;EVENT=584235;SU=37;PE=30;SR=7;ALG=PROD;AF=0.0001026;NSAMP=3;MSQ=190.66;AC=3;AN=29246;NFAM=3
chr3	103566060	584236_1	N	N]chr3:103567697]	530.28	LOW	SVTYPE=BND;POS=103566060;STRANDS=++:34;CIPOS=-25,29;CIEND=-27,29;CIPOS95=0,0;CIEND95=0,0;MATEID=584236_2;EVENT=584236;SU=34;PE=24;SR=10;ALG=PROD;AF=0.0001026;NSAMP=3;MSQ=175.6;AC=3;AN=29246;NFAM=3
chr3	103567629	322091_1	N	N[chr3:103567690[	84584.4	LOW	SVTYPE=BND;POS=103567629;STRANDS=+-:38;IMPRECISE;CIPOS=-49,78;CIEND=-49,49;CIPOS95=-49,49;CIEND95=-20,20;MATEID=322091_2;EVENT=322091;SU=38;PE=2;SR=36;ALG=SUM;AF=0.06162;NSAMP=1733;MSQ=32.05;RECLASSIFIED;AC=1801;AN=29226;NFAM=1703
chr3	103567690	322091_2	N	]chr3:103567629]N	84584.4	LOW	SVTYPE=BND;POS=103567629;STRANDS=+-:38;IMPRECISE;CIPOS=-49,49;CIEND=-49,78;CIPOS95=-20,20;CIEND95=-49,49;MATEID=322091_1;EVENT=322091;SECONDARY;SU=38;PE=2;SR=36;ALG=SUM;AF=0.06162;NSAMP=1733;MSQ=32.05;RECLASSIFIED;AC=1801;AN=29226;NFAM=1703
chr3	103567697	584236_2	N	N]chr3:103566060]	530.28	LOW	SVTYPE=BND;POS=103567697;STRANDS=++:34;CIPOS=-27,29;CIEND=-25,29;CIPOS95=0,0;CIEND95=0,0;MATEID=584236_1;EVENT=584236;SECONDARY;SU=34;PE=24;SR=10;ALG=PROD;AF=0.0001026;NSAMP=3;MSQ=175.6;AC=3;AN=29246;NFAM=3
chr3	103567698	584235_2	N	[chr3:103565336[N	583.92	LOW	SVTYPE=BND;POS=103567698;STRANDS=--:37;CIPOS=-30,23;CIEND=-30,29;CIPOS95=0,0;CIEND95=0,0;MATEID=584235_1;EVENT=584235;SECONDARY;SU=37;PE=30;SR=7;ALG=PROD;AF=0.0001026;NSAMP=3;MSQ=190.66;AC=3;AN=29246;NFAM=3
chr3	103570858	322092_1	N	N[chr3:103571337[	735.2	LOW	SVTYPE=BND;POS=103570858;STRANDS=+-:15;CIPOS=-4,3;CIEND=-10,9;CIPOS95=0,0;CIEND95=0,0;MATEID=322092_2;EVENT=322092;SU=15;PE=7;SR=8;ALG=PROD;AF=0.0002052;NSAMP=6;MSQ=22.93;RECLASSIFIED;AC=6;AN=29242;NFAM=6
chr3	103571337	322092_2	N	]chr3:103570858]N	735.2	LOW	SVTYPE=BND;POS=103570858;STRANDS=+-:15;CIPOS=-10,9;CIEND=-4,3;CIPOS95=0,0;CIEND95=0,0;MATEID=322092_1;EVENT=322092;SECONDARY;SU=15;PE=7;SR=8;ALG=PROD;AF=0.0002052;NSAMP=6;MSQ=22.93;RECLASSIFIED;AC=6;AN=29242;NFAM=6
chr3	103571848	60404_1	N	[chr10:91959741[N	5125.15	LOW	SVTYPE=BND;POS=103571848;STRANDS=--:12;CIPOS=-29,28;CIEND=-29,28;CIPOS95=0,0;CIEND95=0,0;MATEID=60404_2;EVENT=60404;SU=12;PE=0;SR=12;ALG=PROD;AF=0.006497;NSAMP=190;MSQ=17.65;AC=190;AN=29246;NFAM=189
chr3	103576678	508817_1	N	]chr3:103580088]N	411.79	PASS	SVTYPE=BND;POS=103576678;STRANDS=-+:28;CIPOS=-2,0;CIEND=-10,9;CIPOS95=0,0;CIEND95=0,0;MATEID=508817_2;EVENT=508817;SU=28;PE=16;SR=12;ALG=PROD;AF=3.42e-05;NSAMP=1;MSQ=386.88;RECLASSIFIED;AC=1;AN=29244;NFAM=1
chr3	103577059	322093_1	N	N[chr3:103580093[	546.67	PASS	SVTYPE=BND;POS=103577059;STRANDS=+-:25;CIPOS=-4,3;CIEND=-3,1;CIPOS95=0,0;CIEND95=0,0;MATEID=322093_2;EVENT=322093;SU=25;PE=16;SR=9;ALG=PROD;AF=3.42e-05;NSAMP=1;MSQ=536.4;RECLASSIFIED;AC=1;AN=29242;NFAM=1
chr3	103580088	508817_2	N	N[chr3:103576678[	411.79	PASS	SVTYPE=BND;POS=103576678;STRANDS=-+:28;CIPOS=-10,9;CIEND=-2,0;CIPOS95=0,0;CIEND95=0,0;MATEID=508817_1;EVENT=508817;SECONDARY;SU=28;PE=16;SR=12;ALG=PROD;AF=3.42e-05;NSAMP=1;MSQ=386.88;RECLASSIFIED;AC=1;AN=29244;NFAM=1
chr3	103580093	322093_2	N	]chr3:103577059]N	546.67	PASS	SVTYPE=BND;POS=103577059;STRANDS=+-:25;CIPOS=-3,1;CIEND=-4,3;CIPOS95=0,0;CIEND95=0,0;MATEID=322093_1;EVENT=322093;SECONDARY;SU=25;PE=16;SR=9;ALG=PROD;AF=3.42e-05;NSAMP=1;MSQ=536.4;RECLASSIFIED;AC=1;AN=29242;NFAM=1
chr3	103582359	584237	N	<INV>	4513.73	LOW	SVTYPE=INV;POS=103582359;SVLEN=450;END=103582809;STRANDS=++:2,--:3;IMPRECISE;CIPOS=-5,9;CIEND=-6,0;CIPOS95=-2,5;CIEND95=-6,0;SU=5;PE=4;SR=1;ALG=PROD;AF=0.002804;NSAMP=68;MSQ=22;AC=82;AN=29246;NFAM=68
chr3	103582770	71347_1	N	]chr9:73601805]N	23461	LOW	SVTYPE=BND;POS=103582770;STRANDS=-+:4;CIPOS=-9,8;CIEND=-9,8;CIPOS95=0,0;CIEND95=0,0;MATEID=71347_2;EVENT=71347;SU=4;PE=0;SR=4;ALG=PROD;AF=0.02267;NSAMP=537;MSQ=36.34;AC=663;AN=29246;NFAM=528
chr3	103589749	322095_1	N	N[chr3:103589820[	2.95048e+06	PASS	SVTYPE=BND;POS=103589749;STRANDS=+-:101512;CIPOS=0,0;CIEND=0,0;CIPOS95=0,0;CIEND95=0,0;MATEID=322095_2;EVENT=322095;SU=101512;PE=324;SR=101188;ALG=PROD;AF=0.2127;NSAMP=5505;MSQ=345.77;RECLASSIFIED;AC=6219;AN=29244;NFAM=5196
chr3	103589820	322095_2	N	]chr3:103589749]N	2.95048e+06	PASS	SVTYPE=BND;POS=103589749;STRANDS=+-:101512;CIPOS=0,0;CIEND=0,0;CIPOS95=0,0;CIEND95=0,0;MATEID=322095_1;EVENT=322095;SECONDARY;SU=101512;PE=324;SR=101188;ALG=PROD;AF=0.2127;NSAMP=5505;MSQ=345.77;RECLASSIFIED;AC=6219;AN=29244;NFAM=5196
chr3	103621578	72432_1	N	N[chrX:123002923[	543.85	LOW	SVTYPE=BND;POS=103621578;STRANDS=+-:24;IMPRECISE;CIPOS=-141,557;CIEND=-718,53;CIPOS95=-137,137;CIEND95=-182,53;MATEID=72432_2;EVENT=72432;SU=24;PE=24;SR=0;ALG=SUM;AF=0.000889;NSAMP=26;MSQ=16.38;AC=26;AN=29246;NFAM=26
chr3	103621615	50065_2	N	[chr2:142152839[N	869.08	LOW	SVTYPE=BND;POS=103621615;STRANDS=--:14;IMPRECISE;CIPOS=-457,31;CIEND=-213,29;CIPOS95=-114,31;CIEND95=-45,29;MATEID=50065_1;EVENT=50065;SECONDARY;SU=14;PE=14;SR=0;ALG=PROD;AF=0.001197;NSAMP=35;MSQ=22.7;AC=35;AN=29246;NFAM=35
chr3	103621633	63565_1	N	[chr16:15999867[N	416.14	LOW	SVTYPE=BND;POS=103621633;STRANDS=--:9;IMPRECISE;CIPOS=-45,48;CIEND=-50,49;CIPOS95=-1,1;CIEND95=0,0;MATEID=63565_2;EVENT=63565;SU=9;PE=5;SR=4;ALG=PROD;AF=0.0004103;NSAMP=12;MSQ=9.85;AC=12;AN=29246;NFAM=12
chr3	103621636	72437_1	N	]chrX:123003049]N	152.18	LOW	SVTYPE=BND;POS=103621636;STRANDS=-+:8;IMPRECISE;CIPOS=-196,29;CIEND=-30,557;CIPOS95=-53,29;CIEND95=-30,101;MATEID=72437_2;EVENT=72437;SU=8;PE=8;SR=0;ALG=PROD;AF=0.0003077;NSAMP=9;MSQ=16.08;AC=9;AN=29246;NFAM=9
chr3	103621652	64660_1	N	[chr18:64389782[N	12.08	LOW	SVTYPE=BND;POS=103621652;STRANDS=--:4;IMPRECISE;CIPOS=-660,6;CIEND=-493,9;CIPOS95=-230,0;CIEND95=-163,2;MATEID=64660_2;EVENT=64660;SU=4;PE=4;SR=0;ALG=PROD;AF=3.419e-05;NSAMP=1;MSQ=4.68;AC=1;AN=29246;NFAM=1
chr3	103621690	50067_2	N	N]chr2:47462029]	85.53	LOW	SVTYPE=BND;POS=103621690;STRANDS=++:5;IMPRECISE;CIPOS=-30,328;CIEND=-30,484;CIPOS95=-30,73;CIEND95=-30,143;MATEID=50067_1;EVENT=50067;SECONDARY;SU=5;PE=5;SR=0;ALG=PROD;AF=0.000171;NSAMP=5;MSQ=14.15;AC=5;AN=29246;NFAM=5
chr3	103621701	65719_1	N	N]chr20:59541831]	4364.02	LOW	SVTYPE=BND;POS=103621701;STRANDS=++:8;CIPOS=-49,48;CIEND=-49,48;CIPOS95=0,0;CIEND95=0,0;MATEID=65719_2;EVENT=65719;SU=8;PE=0;SR=8;ALG=PROD;AF=0.003351;NSAMP=98;MSQ=21.86;AC=98;AN=29246;NFAM=97
chr3	103621720	506093_2	N	N[chr3:49200511[	1567.83	LOW	SVTYPE=BND;POS=49200511;STRANDS=-+:173;CIPOS=-4,6;CIEND=-3,2;CIPOS95=0,0;CIEND95=0,0;MATEID=506093_1;EVENT=506093;SECONDARY;SU=173;PE=77;SR=96;ALG=PROD;AF=0.0003077;NSAMP=9;MSQ=49.42;RECLASSIFIED;AC=9;AN=29246;NFAM=9
chr3	103621745	60731_1	N	N]chr11:114394220]	146.67	LOW	SVTYPE=BND;POS=103621745;STRANDS=++:16;IMPRECISE;CIPOS=-30,471;CIEND=-30,267;CIPOS95=-30,111;CIEND95=-30,41;MATEID=60731_2;EVENT=60731;SU=16;PE=16;SR=0;ALG=PROD;AF=0.000171;NSAMP=5;MSQ=27.89;AC=5;AN=29246;NFAM=5
chr3	103621750	63566_1	N	N]chr16:15999808]	53.9	LOW	SVTYPE=BND;POS=103621750;STRANDS=++:4;IMPRECISE;CIPOS=-50,683;CIEND=-50,564;CIPOS95=-50,223;CIEND95=-50,171;MATEID=63566_2;EVENT=63566;SU=4;PE=4;SR=0;ALG=PROD;AF=3.419e-05;NSAMP=1;MSQ=53.72;AC=1;AN=29246;NFAM=1
chr3	103621754	50064_2	N	N]chr2:142152841]	5568.3	LOW	SVTYPE=BND;POS=103621754;STRANDS=++:364;IMPRECISE;CIPOS=-8,41;CIEND=-10,28;CIPOS95=-1,1;CIEND95=-1,1;MATEID=50064_1;EVENT=50064;SECONDARY;SU=364;PE=363;SR=1;ALG=PROD;AF=0.004274;NSAMP=125;MSQ=39.68;AC=125;AN=29246;NFAM=124
chr3	103621795	50066_2	N	[chr2:47461901[N	51.72	LOW	SVTYPE=BND;POS=103621795;STRANDS=--:5;IMPRECISE;CIPOS=-485,49;CIEND=-559,45;CIPOS95=-111,49;CIEND95=-183,45;MATEID=50066_1;EVENT=50066;SECONDARY;SU=5;PE=5;SR=0;ALG=PROD;AF=6.839e-05;NSAMP=2;MSQ=25.59;AC=2;AN=29246;NFAM=2
chr3	103623758	322096	N	<DEL>	2430.25	PASS	SVTYPE=DEL;POS=103623758;SVLEN=-2081;END=103625839;STRANDS=+-:98;CIPOS=-4,4;CIEND=-30,29;CIPOS95=0,0;CIEND95=0,0;SU=98;PE=64;SR=34;ALG=PROD;AF=0.0001026;NSAMP=3;MSQ=637.41;AC=3;AN=29246;NFAM=3
chr3	103626694	322097_1	N	N[chr3:103627017[	1066.35	LOW	SVTYPE=BND;POS=103626694;STRANDS=+-:17;CIPOS=-28,26;CIEND=-28,25;CIPOS95=0,0;CIEND95=0,0;MATEID=322097_2;EVENT=322097;SU=17;PE=5;SR=12;ALG=PROD;AF=0.0005129;NSAMP=15;MSQ=66.64;RECLASSIFIED;AC=15;AN=29244;NFAM=15
chr3	103627017	322097_2	N	]chr3:103626694]N	1066.35	LOW	SVTYPE=BND;POS=103626694;STRANDS=+-:17;CIPOS=-28,25;CIEND=-28,26;CIPOS95=0,0;CIEND95=0,0;MATEID=322097_1;EVENT=322097;SECONDARY;SU=17;PE=5;SR=12;ALG=PROD;AF=0.0005129;NSAMP=15;MSQ=66.64;RECLASSIFIED;AC=15;AN=29244;NFAM=15
chr3	103639466	71849_1	N	N]chrX:11713319]	12036.4	LOW	SVTYPE=BND;POS=103639466;STRANDS=++:5;IMPRECISE;CIPOS=-50,319;CIEND=-47,480;CIPOS95=-50,98;CIEND95=-47,158;MATEID=71849_2;EVENT=71849;SU=5;PE=5;SR=0;ALG=PROD;AF=0.007317;NSAMP=214;MSQ=36.1;AC=214;AN=29246;NFAM=212
chr3	103649802	322099	N	<DEL>	282.58	PASS	SVTYPE=DEL;POS=103649802;SVLEN=-1829;END=103651631;STRANDS=+-:14;CIPOS=-5,4;CIEND=-5,2;CIPOS95=0,0;CIEND95=0,0;SU=14;PE=7;SR=7;ALG=PROD;AF=3.419e-05;NSAMP=1;MSQ=263.69;AC=1;AN=29246;NFAM=1
chr3	103679259	70511_1	N	[chr8:28652663[N	12.25	LOW	SVTYPE=BND;POS=103679259;STRANDS=--:6;CIPOS=-6,5;CIEND=-6,5;CIPOS95=0,0;CIEND95=0,0;MATEID=70511_2;EVENT=70511;SU=6;PE=0;SR=6;ALG=PROD;AF=3.419e-05;NSAMP=1;MSQ=11.99;AC=1;AN=29246;NFAM=1
chr3	103686555	584239_1	N	N]chr3:103687195]	233.96	LOW	SVTYPE=BND;POS=103686555;STRANDS=++:4;IMPRECISE;CIPOS=-10,30;CIEND=-10,194;CIPOS95=0,30;CIEND95=-2,97;MATEID=584239_2;EVENT=584239;SU=4;PE=4;SR=0;ALG=PROD;AF=0.0002052;NSAMP=6;MSQ=30.83;AC=6;AN=29236;NFAM=6
chr3	103686620	584238	N	<INV>	370.49	LOW	SVTYPE=INV;POS=103686620;SVLEN=450;END=103687070;STRANDS=++:1,--:4;IMPRECISE;CIPOS=-10,9;CIEND=-1,9;CIPOS95=-3,1;CIEND95=-1,3;SU=5;PE=3;SR=2;ALG=PROD;AF=0.000342;NSAMP=9;MSQ=34.29;AC=10;AN=29236;NFAM=9
chr3	103687195	584239_2	N	N]chr3:103686555]	233.96	LOW	SVTYPE=BND;POS=103687195;STRANDS=++:4;IMPRECISE;CIPOS=-10,194;CIEND=-10,30;CIPOS95=-2,97;CIEND95=0,30;MATEID=584239_1;EVENT=584239;SECONDARY;SU=4;PE=4;SR=0;ALG=PROD;AF=0.0002052;NSAMP=6;MSQ=30.83;AC=6;AN=29236;NFAM=6
chr3	103700579	68238_1	N	]chr6:4050325]N	664464	LOW	SVTYPE=BND;POS=103700579;STRANDS=-+:4;IMPRECISE;CIPOS=-30,29;CIEND=-30,29;CIPOS95=-1,1;CIEND95=-1,1;MATEID=68238_2;EVENT=68238;SU=4;PE=2;SR=2;ALG=PROD;AF=0.2246;NSAMP=5723;MSQ=75.61;AC=6570;AN=29246;NFAM=5419
chr3	103703740	322103_1	N	N[chr3:103703809[	97515.8	PASS	SVTYPE=BND;POS=103703740;STRANDS=+-:2914;CIPOS=0,0;CIEND=0,0;CIPOS95=0,0;CIEND95=0,0;MATEID=322103_2;EVENT=322103;SU=2914;PE=26;SR=2888;ALG=PROD;AF=0.01265;NSAMP=294;MSQ=266.15;RECLASSIFIED;AC=370;AN=29242;NFAM=290
chr3	103703809	322103_2	N	]chr3:103703740]N	97515.8	PASS	SVTYPE=BND;POS=103703740;STRANDS=+-:2914;CIPOS=0,0;CIEND=0,0;CIPOS95=0,0;CIEND95=0,0;MATEID=322103_1;EVENT=322103;SECONDARY;SU=2914;PE=26;SR=2888;ALG=PROD;AF=0.01265;NSAMP=294;MSQ=266.15;RECLASSIFIED;AC=370;AN=29242;NFAM=290
chr3	103704936	64689_1	N	]chr18:69848062]N	1118.49	LOW	SVTYPE=BND;POS=103704936;STRANDS=-+:60;CIPOS=-6,5;CIEND=-6,5;CIPOS95=0,0;CIEND95=0,0;MATEID=64689_2;EVENT=64689;SU=60;PE=0;SR=60;ALG=PROD;AF=0.0005471;NSAMP=16;MSQ=18.4;AC=16;AN=29246;NFAM=16
chr3	103705736	508818	N	<DUP>	78.56	PASS	SVTYPE=DUP;POS=103705736;SVLEN=2700;END=103708436;STRANDS=-+:11;CIPOS=-10,9;CIEND=-7,6;CIPOS95=0,0;CIEND95=0,0;SU=11;PE=6;SR=5;ALG=PROD;AF=3.419e-05;NSAMP=1;MSQ=71.81;AC=1;AN=29246;NFAM=1
chr3	103705801	322104_1	N	N[chr3:103706227[	2000	LOW	SVTYPE=BND;POS=103705801;STRANDS=+-:32;CIPOS=-23,22;CIEND=-23,21;CIPOS95=0,0;CIEND95=0,0;MATEID=322104_2;EVENT=322104;SU=32;PE=19;SR=13;ALG=PROD;AF=0.0009916;NSAMP=29;MSQ=24.53;RECLASSIFIED;AC=29;AN=29246;NFAM=29
chr3	103706227	322104_2	N	]chr3:103705801]N	2000	LOW	SVTYPE=BND;POS=103705801;STRANDS=+-:32;CIPOS=-23,21;CIEND=-23,22;CIPOS95=0,0;CIEND95=0,0;MATEID=322104_1;EVENT=322104;SECONDARY;SU=32;PE=19;SR=13;ALG=PROD;AF=0.0009916;NSAMP=29;MSQ=24.53;RECLASSIFIED;AC=29;AN=29246;NFAM=29
chr3	103712840	322105_1	N	N[chr3:103712919[	5.40779e+06	PASS	SVTYPE=BND;POS=103712840;STRANDS=+-:186260;CIPOS=0,0;CIEND=0,0;CIPOS95=0,0;CIEND95=0,0;MATEID=322105_2;EVENT=322105;SU=186260;PE=1036;SR=185224;AF=0.4038;NSAMP=9118;MSQ=390.45;RECLASSIFIED;AC=11805;AN=29236;NFAM=8590
chr3	103712919	322105_2	N	]chr3:103712840]N	5.40779e+06	PASS	SVTYPE=BND;POS=103712840;STRANDS=+-:186260;CIPOS=0,0;CIEND=0,0;CIPOS95=0,0;CIEND95=0,0;MATEID=322105_1;EVENT=322105;SECONDARY;SU=186260;PE=1036;SR=185224;AF=0.4038;NSAMP=9118;MSQ=390.45;RECLASSIFIED;AC=11805;AN=29236;NFAM=8590
chr3	103725436	64703_1	N	]chr18:72202362]N	110.69	LOW	SVTYPE=BND;POS=103725436;STRANDS=-+:4;CIPOS=-29,28;CIEND=-29,28;CIPOS95=0,0;CIEND95=0,0;MATEID=64703_2;EVENT=64703;SU=4;PE=0;SR=4;ALG=PROD;AF=0.0002052;NSAMP=6;MSQ=12.95;AC=6;AN=29246;NFAM=6
chr3	103735164	322108_1	N	N[chr3:103735544[	1966.04	LOW	SVTYPE=BND;POS=103735164;STRANDS=+-:27;CIPOS=-30,29;CIEND=-25,24;CIPOS95=0,0;CIEND95=0,0;MATEID=322108_2;EVENT=322108;SU=27;PE=7;SR=20;ALG=PROD;AF=0.001026;NSAMP=30;MSQ=53.85;RECLASSIFIED;AC=30;AN=29244;NFAM=30
chr3	103735544	322108_2	N	]chr3:103735164]N	1966.04	LOW	SVTYPE=BND;POS=103735164;STRANDS=+-:27;CIPOS=-25,24;CIEND=-30,29;CIPOS95=0,0;CIEND95=0,0;MATEID=322108_1;EVENT=322108;SECONDARY;SU=27;PE=7;SR=20;ALG=PROD;AF=0.001026;NSAMP=30;MSQ=53.85;RECLASSIFIED;AC=30;AN=29244;NFAM=30
chr3	103749899	64649_1	N	N]chr18:62697146]	23822.7	LOW	SVTYPE=BND;POS=103749899;STRANDS=++:80;IMPRECISE;CIPOS=-8,358;CIEND=-7,457;CIPOS95=-8,40;CIEND95=-7,75;MATEID=64649_2;EVENT=64649;SU=80;PE=80;SR=0;ALG=PROD;AF=0.02117;NSAMP=619;MSQ=25.09;AC=619;AN=29246;NFAM=613
chr3	103749900	65198_1	N	N[chr20:503900[	52080.9	LOW	SVTYPE=BND;POS=103749900;STRANDS=+-:51;IMPRECISE;CIPOS=-9,495;CIEND=-644,7;CIPOS95=-9,67;CIEND95=-105,7;MATEID=65198_2;EVENT=65198;SU=51;PE=51;SR=0;ALG=PROD;AF=0.02831;NSAMP=828;MSQ=31.87;AC=828;AN=29246;NFAM=802
chr3	103751590	65755_1	N	[chr21:8813761[N	360.88	LOW	SVTYPE=BND;POS=103751590;STRANDS=--:5;CIPOS=-10,9;CIEND=-10,9;CIPOS95=0,0;CIEND95=0,0;MATEID=65755_2;EVENT=65755;SU=5;PE=0;SR=5;ALG=PROD;AF=0.0001026;NSAMP=3;MSQ=17.32;AC=3;AN=29246;NFAM=3
chr3	103754331	322109_1	N	N[chr3:103754664[	8949.43	LOW	SVTYPE=BND;POS=103754331;STRANDS=+-:218;CIPOS=-3,1;CIEND=-3,2;CIPOS95=0,0;CIEND95=0,0;MATEID=322109_2;EVENT=322109;SU=218;PE=18;SR=200;ALG=PROD;AF=0.0008548;NSAMP=25;MSQ=221.5;RECLASSIFIED;AC=25;AN=29246;NFAM=24
chr3	103754664	322109_2	N	]chr3:103754331]N	8949.43	LOW	SVTYPE=BND;POS=103754331;STRANDS=+-:218;CIPOS=-3,2;CIEND=-3,1;CIPOS95=0,0;CIEND95=0,0;MATEID=322109_1;EVENT=322109;SECONDARY;SU=218;PE=18;SR=200;ALG=PROD;AF=0.0008548;NSAMP=25;MSQ=221.5;RECLASSIFIED;AC=25;AN=29246;NFAM=24
chr3	103757389	68107_1	N	N[chr5:159535845[	695.05	LOW	SVTYPE=BND;POS=103757389;STRANDS=+-:13;IMPRECISE;CIPOS=-30,21;CIEND=-26,23;CIPOS95=-3,3;CIEND95=0,0;MATEID=68107_2;EVENT=68107;SU=13;PE=6;SR=7;ALG=PROD;AF=0.001163;NSAMP=34;MSQ=10.96;AC=34;AN=29246;NFAM=34
chr3	103757399	9998_2	N	N]chr1:46071760]	3297.44	LOW	SVTYPE=BND;POS=103757399;STRANDS=++:13;IMPRECISE;CIPOS=-26,28;CIEND=-29,28;CIPOS95=-1,1;CIEND95=0,0;MATEID=9998_1;EVENT=9998;SECONDARY;SU=13;PE=0;SR=13;ALG=PROD;AF=0.003453;NSAMP=101;MSQ=18.77;AC=101;AN=29246;NFAM=100
chr3	103757401	322110_1	N	N[chr3:103757458[	269039	LOW	SVTYPE=BND;POS=103757401;STRANDS=+-:204;CIPOS=-4,2;CIEND=-4,3;CIPOS95=0,0;CIEND95=0,0;MATEID=322110_2;EVENT=322110;SU=204;PE=5;SR=199;ALG=PROD;AF=0.08704;NSAMP=1749;MSQ=79.69;RECLASSIFIED;AC=2473;AN=28412;NFAM=1677
chr3	103757408	68105_1	N	]chr5:159535929]N	1604.56	LOW	SVTYPE=BND;POS=103757408;STRANDS=-+:17;IMPRECISE;CIPOS=-279,49;CIEND=-13,515;CIPOS95=-27,27;CIEND95=-13,120;MATEID=68105_2;EVENT=68105;SU=17;PE=17;SR=0;ALG=PROD;AF=0.002223;NSAMP=63;MSQ=15.78;AC=65;AN=29246;NFAM=63
chr3	103757457	67751_1	N	[chr5:86630692[N	16689.5	LOW	SVTYPE=BND;POS=103757457;STRANDS=--:62;CIPOS=-8,8;CIEND=-8,8;CIPOS95=0,0;CIEND95=0,0;MATEID=67751_2;EVENT=67751;SU=62;PE=0;SR=62;ALG=PROD;AF=0.009984;NSAMP=292;MSQ=30.76;AC=292;AN=29246;NFAM=283
chr3	103757458	322110_2	N	]chr3:103757401]N	269039	LOW	SVTYPE=BND;POS=103757401;STRANDS=+-:204;CIPOS=-4,3;CIEND=-4,2;CIPOS95=0,0;CIEND95=0,0;MATEID=322110_1;EVENT=322110;SECONDARY;SU=204;PE=5;SR=199;ALG=PROD;AF=0.08704;NSAMP=1749;MSQ=79.69;RECLASSIFIED;AC=2473;AN=28412;NFAM=1677
chr3	103757459	66740_1	N	[chr4:85655773[N	27675.3	LOW	SVTYPE=BND;POS=103757459;STRANDS=--:33;CIPOS=-9,8;CIEND=-9,8;CIPOS95=0,0;CIEND95=0,0;MATEID=66740_2;EVENT=66740;SU=33;PE=0;SR=33;ALG=PROD;AF=0.0121;NSAMP=348;MSQ=41.34;AC=354;AN=29246;NFAM=324
chr3	103757461	72213_1	N	[chrX:76863226[N	6544.81	LOW	SVTYPE=BND;POS=103757461;STRANDS=--:4;CIPOS=-9,8;CIEND=-9,8;CIPOS95=0,0;CIEND95=0,0;MATEID=72213_2;EVENT=72213;SU=4;PE=0;SR=4;ALG=PROD;AF=0.002291;NSAMP=62;MSQ=43.36;AC=67;AN=29246;NFAM=62
chr3	103757480	60705_1	N	N]chr11:86475912]	401.7	LOW	SVTYPE=BND;POS=103757480;STRANDS=++:22;IMPRECISE;CIPOS=-23,458;CIEND=-30,210;CIPOS95=-23,94;CIEND95=-19,19;MATEID=60705_2;EVENT=60705;SU=22;PE=22;SR=0;ALG=PROD;AF=0.0005813;NSAMP=17;MSQ=22.16;AC=17;AN=29246;NFAM=17
chr3	103757486	63877_1	N	]chr16:82374427]N	1080.98	LOW	SVTYPE=BND;POS=103757486;STRANDS=-+:12;IMPRECISE;CIPOS=-30,29;CIEND=-27,29;CIPOS95=-1,1;CIEND95=-3,3;MATEID=63877_2;EVENT=63877;SU=12;PE=10;SR=2;ALG=PROD;AF=0.001299;NSAMP=38;MSQ=16.48;AC=38;AN=29246;NFAM=37
chr3	103757486	71393_1	N	[chr9:81131008[N	68.06	LOW	SVTYPE=BND;POS=103757486;STRANDS=--:5;IMPRECISE;CIPOS=-503,9;CIEND=-627,5;CIPOS95=-132,2;CIEND95=-227,0;MATEID=71393_2;EVENT=71393;SU=5;PE=5;SR=0;ALG=PROD;AF=0.0002052;NSAMP=6;MSQ=9.04;AC=6;AN=29246;NFAM=6
chr3	103771156	508819	N	<DUP>	166.93	PASS	SVTYPE=DUP;POS=103771156;SVLEN=5332;END=103776488;STRANDS=-+:21;CIPOS=-30,26;CIEND=-27,29;CIPOS95=0,0;CIEND95=0,0;SU=21;PE=16;SR=5;ALG=PROD;AF=6.839e-05;NSAMP=2;MSQ=45.86;AC=2;AN=29246;NFAM=2
chr3	103778273	584240_1	N	[chr3:103780698[N	42.71	LOW	SVTYPE=BND;POS=103778273;STRANDS=--:9;CIPOS=-10,9;CIEND=-7,3;CIPOS95=0,0;CIEND95=0,0;MATEID=584240_2;EVENT=584240;SU=9;PE=4;SR=5;ALG=PROD;AF=3.42e-05;NSAMP=1;MSQ=4.48;AC=1;AN=29240;NFAM=1
chr3	103780698	584240_2	N	[chr3:103778273[N	42.71	LOW	SVTYPE=BND;POS=103780698;STRANDS=--:9;CIPOS=-7,3;CIEND=-10,9;CIPOS95=0,0;CIEND95=0,0;MATEID=584240_1;EVENT=584240;SECONDARY;SU=9;PE=4;SR=5;ALG=PROD;AF=3.42e-05;NSAMP=1;MSQ=4.48;AC=1;AN=29240;NFAM=1
chr3	103785380	322111_1	N	N[chr3:103785804[	2341.48	LOW	SVTYPE=BND;POS=103785380;STRANDS=+-:38;CIPOS=-26,24;CIEND=-26,25;CIPOS95=0,0;CIEND95=0,0;MATEID=322111_2;EVENT=322111;SU=38;PE=13;SR=25;ALG=PROD;AF=0.0008206;NSAMP=24;MSQ=63.19;RECLASSIFIED;AC=24;AN=29246;NFAM=24
chr3	103785804	322111_2	N	]chr3:103785380]N	2341.48	LOW	SVTYPE=BND;POS=103785380;STRANDS=+-:38;CIPOS=-26,25;CIEND=-26,24;CIPOS95=0,0;CIEND95=0,0;MATEID=322111_1;EVENT=322111;SECONDARY;SU=38;PE=13;SR=25;ALG=PROD;AF=0.0008206;NSAMP=24;MSQ=63.19;RECLASSIFIED;AC=24;AN=29246;NFAM=24
chr3	103789330	322113	N	<DEL>	728.18	PASS	SVTYPE=DEL;POS=103789330;SVLEN=-156;END=103789486;STRANDS=+-:26;CIPOS=-24,22;CIEND=-30,29;CIPOS95=0,0;CIEND95=0,0;SU=26;PE=1;SR=25;ALG=PROD;AF=6.845e-05;NSAMP=2;MSQ=311.73;AC=2;AN=29218;NFAM=2
chr3	103792334	322114_1	N	N[chr3:103792464[	1752.52	LOW	SVTYPE=BND;POS=103792334;STRANDS=+-:4;CIPOS=-9,8;CIEND=-9,8;CIPOS95=0,0;CIEND95=0,0;MATEID=322114_2;EVENT=322114;SU=4;PE=0;SR=4;ALG=PROD;AF=0.00171;NSAMP=50;MSQ=16.82;RECLASSIFIED;AC=50;AN=29246;NFAM=50
chr3	103792464	322114_2	N	]chr3:103792334]N	1752.52	LOW	SVTYPE=BND;POS=103792334;STRANDS=+-:4;CIPOS=-9,8;CIEND=-9,8;CIPOS95=0,0;CIEND95=0,0;MATEID=322114_1;EVENT=322114;SECONDARY;SU=4;PE=0;SR=4;ALG=PROD;AF=0.00171;NSAMP=50;MSQ=16.82;RECLASSIFIED;AC=50;AN=29246;NFAM=50
chr3	103802314	584241	N	<INV>	535.1	LOW	SVTYPE=INV;POS=103802314;SVLEN=101;END=103802415;STRANDS=++:3,--:1;IMPRECISE;CIPOS=-10,16;CIEND=-10,637;CIPOS95=-10,16;CIEND95=-2,317;SU=4;PE=4;SR=0;ALG=PROD;AF=0.0003761;NSAMP=11;MSQ=31.87;AC=11;AN=29244;NFAM=11
chr3	103827523	584242	N	<INV>	219.73	LOW	SVTYPE=INV;POS=103827523;SVLEN=105;END=103827628;STRANDS=++:1,--:3;IMPRECISE;CIPOS=0,9;CIEND=0,9;CIPOS95=0,1;CIEND95=0,1;SU=4;PE=1;SR=3;ALG=PROD;AF=0.000171;NSAMP=5;MSQ=16.1;AC=5;AN=29244;NFAM=5
chr3	103829078	322117	N	<DEL:ME:SINE|Alu|AluYa5>	1.16296e+07	PASS	SVTYPE=MEI;POS=103829078;SVLEN=-309;END=103829387;STRANDS=+-:265470;CIPOS=0,0;CIEND=0,0;CIPOS95=0,0;CIEND95=0,0;SU=265470;PE=31100;SR=234370;AF=0.4494;NSAMP=10193;MSQ=698.34;MEDGQR=3.79;Q10GQR=1.82;AC=13141;AN=29242;NFAM=9537
chr3	103831551	322118	N	<DEL>	434.47	PASS	SVTYPE=DEL;POS=103831551;SVLEN=-892;END=103832443;STRANDS=+-:21;CIPOS=-10,9;CIEND=-6,3;CIPOS95=0,0;CIEND95=0,0;SU=21;PE=15;SR=6;ALG=PROD;AF=3.419e-05;NSAMP=1;MSQ=434.46;AC=1;AN=29246;NFAM=1
chr3	103845515	61124_1	N	]chr11:82700531]N	2701.83	LOW	SVTYPE=BND;POS=103845515;STRANDS=-+:136;CIPOS=-5,5;CIEND=-5,5;CIPOS95=0,0;CIEND95=0,0;MATEID=61124_2;EVENT=61124;SU=136;PE=0;SR=136;ALG=PROD;AF=0.002359;NSAMP=69;MSQ=29.83;AC=69;AN=29246;NFAM=69
chr3	103849474	322119_1	N	N[chr3:104177078[	3599.37	LOW	SVTYPE=BND;POS=103849474;STRANDS=+-:11;CIPOS=-8,8;CIEND=-10,9;CIPOS95=0,0;CIEND95=0,0;MATEID=322119_2;EVENT=322119;SU=11;PE=7;SR=4;ALG=PROD;AF=0.003864;NSAMP=113;MSQ=27.46;RECLASSIFIED;AC=113;AN=29246;NFAM=112
chr3	103855106	62488_1	N	]chr13:93789639]N	171744	LOW	SVTYPE=BND;POS=103855106;STRANDS=-+:4;CIPOS=-9,8;CIEND=-9,8;CIPOS95=0,0;CIEND95=0,0;MATEID=62488_2;EVENT=62488;SU=4;PE=0;SR=4;ALG=PROD;AF=0.1124;NSAMP=3283;MSQ=32.05;AC=3286;AN=29246;NFAM=3175
chr3	103855106	64835_1	N	]chr19:13994943]N	165670	LOW	SVTYPE=BND;POS=103855106;STRANDS=-+:21;CIPOS=-9,8;CIEND=-9,8;CIPOS95=0,0;CIEND95=0,0;MATEID=64835_2;EVENT=64835;SU=21;PE=0;SR=21;ALG=PROD;AF=0.1061;NSAMP=3100;MSQ=31.8;AC=3102;AN=29246;NFAM=3001
chr3	103855106	66744_1	N	]chr4:86507683]N	172480	LOW	SVTYPE=BND;POS=103855106;STRANDS=-+:4;CIPOS=-9,8;CIEND=-9,8;CIPOS95=0,0;CIEND95=0,0;MATEID=66744_2;EVENT=66744;SU=4;PE=0;SR=4;ALG=PROD;AF=0.1123;NSAMP=3282;MSQ=31.46;AC=3283;AN=29246;NFAM=3174
chr3	103855106	67398_1	N	[chr5:20508319[N	222118	LOW	SVTYPE=BND;POS=103855106;STRANDS=--:4;CIPOS=-9,8;CIEND=-9,8;CIPOS95=0,0;CIEND95=0,0;MATEID=67398_2;EVENT=67398;SU=4;PE=0;SR=4;ALG=PROD;AF=0.1388;NSAMP=4049;MSQ=33.44;AC=4058;AN=29240;NFAM=3902
chr3	103855106	70815_1	N	[chr8:94555880[N	307454	LOW	SVTYPE=BND;POS=103855106;STRANDS=--:4;IMPRECISE;CIPOS=-9,8;CIEND=-10,7;CIPOS95=0,0;CIEND95=-2,0;MATEID=70815_2;EVENT=70815;SU=4;PE=0;SR=4;ALG=PROD;AF=0.1785;NSAMP=5123;MSQ=36.23;AC=5219;AN=29246;NFAM=4884
chr3	103855106	71159_1	N	[chr9:15251702[N	222339	LOW	SVTYPE=BND;POS=103855106;STRANDS=--:19;IMPRECISE;CIPOS=-10,9;CIEND=-9,12;CIPOS95=0,0;CIEND95=-3,3;MATEID=71159_2;EVENT=71159;SU=19;PE=0;SR=19;ALG=PROD;AF=0.1419;NSAMP=4098;MSQ=34.06;AC=4149;AN=29246;NFAM=3941
chr3	103855122	50068_2	N	N]chr2:136802689]	172730	LOW	SVTYPE=BND;POS=103855122;STRANDS=++:84;CIPOS=-6,5;CIEND=-6,5;CIPOS95=0,0;CIEND95=0,0;MATEID=50068_1;EVENT=50068;SECONDARY;SU=84;PE=0;SR=84;ALG=PROD;AF=0.1003;NSAMP=2934;MSQ=32.77;AC=2934;AN=29244;NFAM=2814
chr3	103858882	70503_1	N	N]chr8:26715138]	6.73	LOW	SVTYPE=BND;POS=103858882;STRANDS=++:4;CIPOS=-9,8;CIEND=-9,8;CIPOS95=0,0;CIEND95=0,0;MATEID=70503_2;EVENT=70503;SU=4;PE=0;SR=4;ALG=PROD;AF=3.419e-05;NSAMP=1;MSQ=6.73;AC=1;AN=29246;NFAM=1
chr3	103874985	322120_1	N	N[chr3:103884441[	19331.1	PASS	SVTYPE=BND;POS=103874985;STRANDS=+-:854;CIPOS=-2,1;CIEND=-2,0;CIPOS95=0,0;CIEND95=0,0;MATEID=322120_2;EVENT=322120;SU=854;PE=499;SR=355;ALG=PROD;AF=0.001265;NSAMP=37;MSQ=476.13;RECLASSIFIED;AC=37;AN=29246;NFAM=36
chr3	103876289	322121_1	N	N[chr3:103876466[	1777.78	LOW	SVTYPE=BND;POS=103876289;STRANDS=+-:61;CIPOS=-30,29;CIEND=-30,29;CIPOS95=0,0;CIEND95=0,0;MATEID=322121_2;EVENT=322121;SU=61;PE=0;SR=61;ALG=PROD;AF=0.0003077;NSAMP=9;MSQ=194.93;RECLASSIFIED;AC=9;AN=29246;NFAM=9
chr3	103876466	322121_2	N	]chr3:103876289]N	1777.78	LOW	SVTYPE=BND;POS=103876289;STRANDS=+-:61;CIPOS=-30,29;CIEND=-30,29;CIPOS95=0,0;CIEND95=0,0;MATEID=322121_1;EVENT=322121;SECONDARY;SU=61;PE=0;SR=61;ALG=PROD;AF=0.0003077;NSAMP=9;MSQ=194.93;RECLASSIFIED;AC=9;AN=29246;NFAM=9
chr3	103884441	322120_2	N	]chr3:103874985]N	19331.1	PASS	SVTYPE=BND;POS=103874985;STRANDS=+-:854;CIPOS=-2,0;CIEND=-2,1;CIPOS95=0,0;CIEND95=0,0;MATEID=322120_1;EVENT=322120;SECONDARY;SU=854;PE=499;SR=355;ALG=PROD;AF=0.001265;NSAMP=37;MSQ=476.13;RECLASSIFIED;AC=37;AN=29246;NFAM=36
chr3	103901056	322124_1	N	N[chr3:103901162[	283.82	PASS	SVTYPE=BND;POS=103901056;STRANDS=+-:11;CIPOS=-10,5;CIEND=-3,2;CIPOS95=0,0;CIEND95=0,0;MATEID=322124_2;EVENT=322124;SU=11;PE=0;SR=11;ALG=PROD;AF=3.419e-05;NSAMP=1;MSQ=275.78;RECLASSIFIED;AC=1;AN=29246;NFAM=1
chr3	103901162	322124_2	N	]chr3:103901056]N	283.82	PASS	SVTYPE=BND;POS=103901056;STRANDS=+-:11;CIPOS=-3,2;CIEND=-10,5;CIPOS95=0,0;CIEND95=0,0;MATEID=322124_1;EVENT=322124;SECONDARY;SU=11;PE=0;SR=11;ALG=PROD;AF=3.419e-05;NSAMP=1;MSQ=275.78;RECLASSIFIED;AC=1;AN=29246;NFAM=1
chr3	103921063	322126	N	<DEL>	518.56	PASS	SVTYPE=DEL;POS=103921063;SVLEN=-19075;END=103940138;STRANDS=+-:24;CIPOS=-3,2;CIEND=-3,1;CIPOS95=0,0;CIEND95=0,0;SU=24;PE=14;SR=10;ALG=PROD;AF=3.419e-05;NSAMP=1;MSQ=518.56;AC=1;AN=29246;NFAM=1
chr3	103922693	322127_1	N	N[chr3:103922809[	1860.23	LOW	SVTYPE=BND;POS=103922693;STRANDS=+-:69;CIPOS=-6,5;CIEND=-6,5;CIPOS95=0,0;CIEND95=0,0;MATEID=322127_2;EVENT=322127;SU=69;PE=0;SR=69;ALG=PROD;AF=0.0002052;NSAMP=6;MSQ=160.28;RECLASSIFIED;AC=6;AN=29246;NFAM=6
chr3	103922809	322127_2	N	]chr3:103922693]N	1860.23	LOW	SVTYPE=BND;POS=103922693;STRANDS=+-:69;CIPOS=-6,5;CIEND=-6,5;CIPOS95=0,0;CIEND95=0,0;MATEID=322127_1;EVENT=322127;SECONDARY;SU=69;PE=0;SR=69;ALG=PROD;AF=0.0002052;NSAMP=6;MSQ=160.28;RECLASSIFIED;AC=6;AN=29246;NFAM=6
chr3	103922955	9999_2	N	N[chr1:56348616[	3950.11	LOW	SVTYPE=BND;POS=103922955;STRANDS=-+:4;CIPOS=-9,8;CIEND=-9,8;CIPOS95=0,0;CIEND95=0,0;MATEID=9999_1;EVENT=9999;SECONDARY;SU=4;PE=0;SR=4;ALG=PROD;AF=0.003932;NSAMP=115;MSQ=26.94;AC=115;AN=29246;NFAM=111
chr3	103927158	322128	N	<DEL>	638.35	PASS	SVTYPE=DEL;POS=103927158;SVLEN=-1802;END=103928960;STRANDS=+-:28;CIPOS=-4,2;CIEND=-3,0;CIPOS95=0,0;CIEND95=0,0;SU=28;PE=18;SR=10;ALG=PROD;AF=3.419e-05;NSAMP=1;MSQ=638.35;AC=1;AN=29246;NFAM=1
chr3	103930184	584243	N	<INV>	72.66	LOW	SVTYPE=INV;POS=103930184;SVLEN=4080;END=103934264;STRANDS=++:3,--:3;IMPRECISE;CIPOS=-10,752;CIEND=-10,752;CIPOS95=-2,387;CIEND95=-2,387;SU=6;PE=4;SR=2;ALG=PROD;AF=6.839e-05;NSAMP=2;MSQ=17.93;AC=2;AN=29246;NFAM=2
chr3	103935755	10000_2	N	N]chr1:199471110]	466.41	LOW	SVTYPE=BND;POS=103935755;STRANDS=++:9;IMPRECISE;CIPOS=-30,29;CIEND=-28,29;CIPOS95=-3,3;CIEND95=-3,3;MATEID=10000_1;EVENT=10000;SECONDARY;SU=9;PE=8;SR=1;ALG=PROD;AF=0.0005473;NSAMP=15;MSQ=19.86;AC=16;AN=29236;NFAM=14
chr3	103943097	322129	N	<DEL>	233.71	PASS	SVTYPE=DEL;POS=103943097;SVLEN=-11345;END=103954442;STRANDS=+-:7;IMPRECISE;CIPOS=-10,347;CIEND=-441,9;CIPOS95=0,111;CIEND95=-136,0;SU=7;PE=7;SR=0;ALG=PROD;AF=3.419e-05;NSAMP=1;MSQ=233.7;AC=1;AN=29246;NFAM=1
chr3	103946213	67829_1	N	N[chr5:103039270[	6.83	LOW	SVTYPE=BND;POS=103946213;STRANDS=+-:4;IMPRECISE;CIPOS=-10,492;CIEND=-522,9;CIPOS95=-1,170;CIEND95=-182,1;MATEID=67829_2;EVENT=67829;SU=4;PE=4;SR=0;ALG=PROD;AF=3.419e-05;NSAMP=1;MSQ=6.83;AC=1;AN=29246;NFAM=1
chr3	103953631	582577_2	N	[chr3:32382407[N	108.46	LOW	SVTYPE=BND;POS=103953631;STRANDS=--:4;IMPRECISE;CIPOS=-10,8;CIEND=-10,8;CIPOS95=-1,0;CIEND95=-1,0;MATEID=582577_1;EVENT=582577;SECONDARY;SU=4;PE=0;SR=4;ALG=PROD;AF=0.0001026;NSAMP=3;MSQ=21.6;AC=3;AN=29246;NFAM=3
chr3	103958008	508822_1	N	]chr3:179867064]N	21385.8	LOW	SVTYPE=BND;POS=103958008;STRANDS=-+:4;CIPOS=-9,8;CIEND=-9,8;CIPOS95=0,0;CIEND95=0,0;MATEID=508822_2;EVENT=508822;SU=4;PE=0;SR=4;ALG=PROD;AF=0.03436;NSAMP=1005;MSQ=11.9;RECLASSIFIED;AC=1005;AN=29246;NFAM=999
chr3	103970602	322130_1	N	N[chr3:106110015[	77121.4	LOW	SVTYPE=BND;POS=103970602;STRANDS=+-:8;IMPRECISE;CIPOS=-30,335;CIEND=-489,28;CIPOS95=-30,95;CIEND95=-136,28;MATEID=322130_2;EVENT=322130;SU=8;PE=8;SR=0;ALG=PROD;AF=0.05967;NSAMP=1745;MSQ=32.11;RECLASSIFIED;AC=1745;AN=29246;NFAM=1719
chr3	103994556	584246	N	<INV>	246.92	LOW	SVTYPE=INV;POS=103994556;SVLEN=304;END=103994860;STRANDS=++:6,--:3;IMPRECISE;CIPOS=-25,25;CIEND=-45,146;CIPOS95=-5,5;CIEND95=-45,95;SU=9;PE=9;SR=0;ALG=PROD;AF=0.0003419;NSAMP=10;MSQ=23.92;AC=10;AN=29246;NFAM=10
chr3	104009193	584146_2	N	N]chr3:98844050]	22.09	LOW	SVTYPE=BND;POS=104009193;STRANDS=++:4;IMPRECISE;CIPOS=-10,7;CIEND=-10,7;CIPOS95=-2,0;CIEND95=-2,0;MATEID=584146_1;EVENT=584146;SECONDARY;SU=4;PE=0;SR=4;ALG=PROD;AF=3.419e-05;NSAMP=1;MSQ=20.89;AC=1;AN=29246;NFAM=1
chr3	104022873	322132_1	N	N[chr3:104022957[	77.89	LOW	SVTYPE=BND;POS=104022873;STRANDS=+-:4;CIPOS=-9,8;CIEND=-9,8;CIPOS95=0,0;CIEND95=0,0;MATEID=322132_2;EVENT=322132;SU=4;PE=0;SR=4;ALG=PROD;AF=3.419e-05;NSAMP=1;MSQ=77.84;RECLASSIFIED;AC=1;AN=29246;NFAM=1
chr3	104022957	322132_2	N	]chr3:104022873]N	77.89	LOW	SVTYPE=BND;POS=104022873;STRANDS=+-:4;CIPOS=-9,8;CIEND=-9,8;CIPOS95=0,0;CIEND95=0,0;MATEID=322132_1;EVENT=322132;SECONDARY;SU=4;PE=0;SR=4;ALG=PROD;AF=3.419e-05;NSAMP=1;MSQ=77.84;RECLASSIFIED;AC=1;AN=29246;NFAM=1
chr3	104024910	50069_2	N	]chr2:155671570]N	47.9	LOW	SVTYPE=BND;POS=104024910;STRANDS=+-:5;IMPRECISE;CIPOS=-413,9;CIEND=-10,421;CIPOS95=-131,1;CIEND95=0,127;MATEID=50069_1;EVENT=50069;SECONDARY;SU=5;PE=5;SR=0;ALG=PROD;AF=3.419e-05;NSAMP=1;MSQ=47.84;AC=1;AN=29246;NFAM=1
chr3	104041192	322133	N	<DEL>	428.99	PASS	SVTYPE=DEL;POS=104041192;SVLEN=-4003;END=104045195;STRANDS=+-:21;CIPOS=-10,9;CIEND=-10,9;CIPOS95=0,0;CIEND95=0,0;SU=21;PE=7;SR=14;ALG=PROD;AF=3.419e-05;NSAMP=1;MSQ=416.49;AC=1;AN=29246;NFAM=1
chr3	104047957	322134	N	<DEL>	2871.29	PASS	SVTYPE=DEL;POS=104047957;SVLEN=-2749;END=104050706;STRANDS=+-:123;CIPOS=-6,4;CIEND=-6,8;CIPOS95=0,0;CIEND95=0,0;SU=123;PE=76;SR=47;ALG=PROD;AF=0.000171;NSAMP=5;MSQ=574.26;AC=5;AN=29246;NFAM=5
chr3	104049105	322135_1	N	N[chr3:104049490[	1479.24	LOW	SVTYPE=BND;POS=104049105;STRANDS=+-:21;CIPOS=-10,9;CIEND=-3,1;CIPOS95=0,0;CIEND95=0,0;MATEID=322135_2;EVENT=322135;SU=21;PE=7;SR=14;ALG=PROD;AF=0.001163;NSAMP=34;MSQ=40.68;RECLASSIFIED;AC=34;AN=29246;NFAM=34
chr3	104049490	322135_2	N	]chr3:104049105]N	1479.24	LOW	SVTYPE=BND;POS=104049105;STRANDS=+-:21;CIPOS=-3,1;CIEND=-10,9;CIPOS95=0,0;CIEND95=0,0;MATEID=322135_1;EVENT=322135;SECONDARY;SU=21;PE=7;SR=14;ALG=PROD;AF=0.001163;NSAMP=34;MSQ=40.68;RECLASSIFIED;AC=34;AN=29246;NFAM=34
chr3	104055181	584247	N	<INV>	347.5	LOW	SVTYPE=INV;POS=104055181;SVLEN=108;END=104055289;STRANDS=++:1,--:3;IMPRECISE;CIPOS=-2,9;CIEND=-2,9;CIPOS95=-1,1;CIEND95=-1,1;SU=4;PE=1;SR=3;ALG=PROD;AF=0.0004787;NSAMP=13;MSQ=16.09;AC=14;AN=29246;NFAM=13
chr3	104055231	322136	N	<DEL>	293.63	PASS	SVTYPE=DEL;POS=104055231;SVLEN=-103835;END=104159066;STRANDS=+-:14;CIPOS=-6,6;CIEND=-7,2;CIPOS95=0,0;CIEND95=0,0;SU=14;PE=9;SR=5;ALG=PROD;AF=3.419e-05;NSAMP=1;MSQ=293.63;AC=1;AN=29246;NFAM=1
chr3	104074729	322137	N	<DEL>	3908.1	PASS	SVTYPE=DEL;POS=104074729;SVLEN=-2144;END=104076873;STRANDS=+-:160;CIPOS=-5,4;CIEND=-9,9;CIPOS95=0,0;CIEND95=0,0;SU=160;PE=114;SR=46;ALG=PROD;AF=0.0002052;NSAMP=6;MSQ=331.62;AC=6;AN=29246;NFAM=6
chr3	104078528	322139	N	<DEL>	255.43	PASS	SVTYPE=DEL;POS=104078528;SVLEN=-176;END=104078704;STRANDS=+-:9;CIPOS=-9,9;CIEND=-4,3;CIPOS95=0,0;CIEND95=0,0;SU=9;PE=0;SR=9;ALG=PROD;AF=3.42e-05;NSAMP=1;MSQ=224.74;AC=1;AN=29244;NFAM=1
chr3	104080695	322140_1	N	N[chr3:104080796[	195.24	LOW	SVTYPE=BND;POS=104080695;STRANDS=+-:8;CIPOS=-10,9;CIEND=-5,4;CIPOS95=0,0;CIEND95=0,0;MATEID=322140_2;EVENT=322140;SU=8;PE=1;SR=7;ALG=PROD;AF=3.42e-05;NSAMP=1;MSQ=167.76;RECLASSIFIED;AC=1;AN=29236;NFAM=1
chr3	104080796	322140_2	N	]chr3:104080695]N	195.24	LOW	SVTYPE=BND;POS=104080695;STRANDS=+-:8;CIPOS=-5,4;CIEND=-10,9;CIPOS95=0,0;CIEND95=0,0;MATEID=322140_1;EVENT=322140;SECONDARY;SU=8;PE=1;SR=7;ALG=PROD;AF=3.42e-05;NSAMP=1;MSQ=167.76;RECLASSIFIED;AC=1;AN=29236;NFAM=1
chr3	104083551	322142_1	N	N[chr3:104083870[	1342.32	LOW	SVTYPE=BND;POS=104083551;STRANDS=+-:42;CIPOS=-10,9;CIEND=-10,9;CIPOS95=0,0;CIEND95=0,0;MATEID=322142_2;EVENT=322142;SU=42;PE=0;SR=42;ALG=PROD;AF=0.0003419;NSAMP=10;MSQ=13.13;RECLASSIFIED;AC=10;AN=29246;NFAM=10
chr3	104083870	322142_2	N	]chr3:104083551]N	1342.32	LOW	SVTYPE=BND;POS=104083551;STRANDS=+-:42;CIPOS=-10,9;CIEND=-10,9;CIPOS95=0,0;CIEND95=0,0;MATEID=322142_1;EVENT=322142;SECONDARY;SU=42;PE=0;SR=42;ALG=PROD;AF=0.0003419;NSAMP=10;MSQ=13.13;RECLASSIFIED;AC=10;AN=29246;NFAM=10
chr3	104084309	508824	N	<DUP>	76.33	PASS	SVTYPE=DUP;POS=104084309;SVLEN=3860;END=104088169;STRANDS=-+:10;IMPRECISE;CIPOS=-323,9;CIEND=-10,441;CIPOS95=-102,1;CIEND95=0,102;SU=10;PE=10;SR=0;ALG=PROD;AF=3.419e-05;NSAMP=1;MSQ=75.61;AC=1;AN=29246;NFAM=1
chr3	104091191	322144_1	N	N[chr3:104091522[	1289.8	LOW	SVTYPE=BND;POS=104091191;STRANDS=+-:9;CIPOS=-5,3;CIEND=-5,3;CIPOS95=0,0;CIEND95=0,0;MATEID=322144_2;EVENT=322144;SU=9;PE=1;SR=8;ALG=PROD;AF=0.001402;NSAMP=41;MSQ=23.55;RECLASSIFIED;AC=41;AN=29246;NFAM=41
chr3	104091394	322145_1	N	N[chr3:104091488[	53804.5	LOW	SVTYPE=BND;POS=104091394;STRANDS=+-:35;IMPRECISE;CIPOS=-75,44;CIEND=-45,64;CIPOS95=-35,35;CIEND95=-33,33;MATEID=322145_2;EVENT=322145;SU=35;PE=0;SR=35;ALG=SUM;AF=0.03639;NSAMP=628;MSQ=32.18;RECLASSIFIED;AC=981;AN=26956;NFAM=611
chr3	104091423	68629_1	N	]chr6:55627998]N	7346.23	LOW	SVTYPE=BND;POS=104091423;STRANDS=-+:18;IMPRECISE;CIPOS=-590,9;CIEND=-30,470;CIPOS95=-140,9;CIEND95=-30,65;MATEID=68629_2;EVENT=68629;SU=18;PE=18;SR=0;ALG=PROD;AF=0.002061;NSAMP=60;MSQ=20.33;AC=60;AN=29112;NFAM=60
chr3	104091488	322145_2	N	]chr3:104091394]N	53804.5	LOW	SVTYPE=BND;POS=104091394;STRANDS=+-:35;IMPRECISE;CIPOS=-45,64;CIEND=-75,44;CIPOS95=-33,33;CIEND95=-35,35;MATEID=322145_1;EVENT=322145;SECONDARY;SU=35;PE=0;SR=35;ALG=SUM;AF=0.03639;NSAMP=628;MSQ=32.18;RECLASSIFIED;AC=981;AN=26956;NFAM=611
chr3	104091522	322144_2	N	]chr3:104091191]N	1289.8	LOW	SVTYPE=BND;POS=104091191;STRANDS=+-:9;CIPOS=-5,3;CIEND=-5,3;CIPOS95=0,0;CIEND95=0,0;MATEID=322144_1;EVENT=322144;SECONDARY;SU=9;PE=1;SR=8;ALG=PROD;AF=0.001402;NSAMP=41;MSQ=23.55;RECLASSIFIED;AC=41;AN=29246;NFAM=41
chr3	104110725	322146	N	<DEL>	2239.59	PASS	SVTYPE=DEL;POS=104110725;SVLEN=-88;END=104110813;STRANDS=+-:79;CIPOS=-6,5;CIEND=-5,5;CIPOS95=0,0;CIEND95=0,0;SU=79;PE=1;SR=78;ALG=PROD;AF=0.0001026;NSAMP=3;MSQ=288.72;AC=3;AN=29246;NFAM=3
chr3	104113714	322147_1	N	N[chr3:104113809[	7588.39	PASS	SVTYPE=BND;POS=104113714;STRANDS=+-:295;CIPOS=-1,1;CIEND=-1,1;CIPOS95=0,0;CIEND95=0,0;MATEID=322147_2;EVENT=322147;SU=295;PE=0;SR=295;ALG=PROD;AF=0.0006497;NSAMP=19;MSQ=284.1;RECLASSIFIED;AC=19;AN=29246;NFAM=19
chr3	104113809	322147_2	N	]chr3:104113714]N	7588.39	PASS	SVTYPE=BND;POS=104113714;STRANDS=+-:295;CIPOS=-1,1;CIEND=-1,1;CIPOS95=0,0;CIEND95=0,0;MATEID=322147_1;EVENT=322147;SECONDARY;SU=295;PE=0;SR=295;ALG=PROD;AF=0.0006497;NSAMP=19;MSQ=284.1;RECLASSIFIED;AC=19;AN=29246;NFAM=19
chr3	104117510	508825_1	N	]chr3:104118367]N	259.23	LOW	SVTYPE=BND;POS=104117510;STRANDS=-+:22;CIPOS=-3,1;CIEND=-10,9;CIPOS95=0,0;CIEND95=0,0;MATEID=508825_2;EVENT=508825;SU=22;PE=9;SR=13;ALG=PROD;AF=6.839e-05;NSAMP=2;MSQ=127.26;RECLASSIFIED;AC=2;AN=29246;NFAM=2
chr3	104117874	322149_1	N	N[chr3:104118365[	310.47	PASS	SVTYPE=BND;POS=104117874;STRANDS=+-:10;CIPOS=-10,9;CIEND=-10,8;CIPOS95=0,0;CIEND95=0,0;MATEID=322149_2;EVENT=322149;SU=10;PE=5;SR=5;ALG=PROD;AF=3.419e-05;NSAMP=1;MSQ=299.32;RECLASSIFIED;AC=1;AN=29246;NFAM=1
chr3	104118365	322149_2	N	]chr3:104117874]N	310.47	PASS	SVTYPE=BND;POS=104117874;STRANDS=+-:10;CIPOS=-10,8;CIEND=-10,9;CIPOS95=0,0;CIEND95=0,0;MATEID=322149_1;EVENT=322149;SECONDARY;SU=10;PE=5;SR=5;ALG=PROD;AF=3.419e-05;NSAMP=1;MSQ=299.32;RECLASSIFIED;AC=1;AN=29246;NFAM=1
chr3	104118367	508825_2	N	N[chr3:104117510[	259.23	LOW	SVTYPE=BND;POS=104117510;STRANDS=-+:22;CIPOS=-10,9;CIEND=-3,1;CIPOS95=0,0;CIEND95=0,0;MATEID=508825_1;EVENT=508825;SECONDARY;SU=22;PE=9;SR=13;ALG=PROD;AF=6.839e-05;NSAMP=2;MSQ=127.26;RECLASSIFIED;AC=2;AN=29246;NFAM=2
chr3	104130679	584248_1	N	N]chr3:147911122]	17.41	LOW	SVTYPE=BND;POS=104130679;STRANDS=++:7;IMPRECISE;CIPOS=-10,387;CIEND=-10,518;CIPOS95=-2,85;CIEND95=-1,185;MATEID=584248_2;EVENT=584248;SU=7;PE=7;SR=0;ALG=PROD;AF=3.419e-05;NSAMP=1;MSQ=17.41;AC=1;AN=29246;NFAM=1
chr3	104133578	322150	N	<DEL>	101.91	PASS	SVTYPE=DEL;POS=104133578;SVLEN=-64;END=104133642;STRANDS=+-:4;CIPOS=-9,8;CIEND=-9,8;CIPOS95=0,0;CIEND95=0,0;SU=4;PE=0;SR=4;ALG=PROD;AF=3.419e-05;NSAMP=1;MSQ=101.88;AC=1;AN=29246;NFAM=1
chr3	104137659	322151_1	N	N[chr3:104138020[	986.77	LOW	SVTYPE=BND;POS=104137659;STRANDS=+-:14;CIPOS=-3,2;CIEND=-10,9;CIPOS95=0,0;CIEND95=0,0;MATEID=322151_2;EVENT=322151;SU=14;PE=4;SR=10;ALG=PROD;AF=0.0008208;NSAMP=24;MSQ=35.89;RECLASSIFIED;AC=24;AN=29240;NFAM=24
chr3	104138020	322151_2	N	]chr3:104137659]N	986.77	LOW	SVTYPE=BND;POS=104137659;STRANDS=+-:14;CIPOS=-10,9;CIEND=-3,2;CIPOS95=0,0;CIEND95=0,0;MATEID=322151_1;EVENT=322151;SECONDARY;SU=14;PE=4;SR=10;ALG=PROD;AF=0.0008208;NSAMP=24;MSQ=35.89;RECLASSIFIED;AC=24;AN=29240;NFAM=24
chr3	104145884	584249	N	<INV>	2135.02	LOW	SVTYPE=INV;POS=104145884;SVLEN=906;END=104146790;STRANDS=++:4,--:26;IMPRECISE;CIPOS=-416,214;CIEND=-344,411;CIPOS95=-165,165;CIEND95=-344,348;SU=30;PE=30;SR=0;ALG=SUM;AF=0.00171;NSAMP=50;MSQ=39.3;RETAINED;AC=50;AN=29246;NFAM=50
chr3	104146201	584254_1	N	N]chr3:104147227]	140.06	LOW	SVTYPE=BND;POS=104146201;STRANDS=++:16;IMPRECISE;CIPOS=-50,103;CIEND=-50,130;CIPOS95=-19,19;CIEND95=-9,9;MATEID=584254_2;EVENT=584254;SU=16;PE=16;SR=0;ALG=PROD;AF=0.0002393;NSAMP=7;MSQ=19.71;AC=7;AN=29246;NFAM=7
chr3	104147227	584254_2	N	N]chr3:104146201]	140.06	LOW	SVTYPE=BND;POS=104147227;STRANDS=++:16;IMPRECISE;CIPOS=-50,130;CIEND=-50,103;CIPOS95=-9,9;CIEND95=-19,19;MATEID=584254_1;EVENT=584254;SECONDARY;SU=16;PE=16;SR=0;ALG=PROD;AF=0.0002393;NSAMP=7;MSQ=19.71;AC=7;AN=29246;NFAM=7
chr3	104151381	322152_1	N	N[chr3:104151970[	133552	PASS	SVTYPE=BND;POS=104151381;STRANDS=+-:4883;CIPOS=0,0;CIEND=0,0;CIPOS95=0,0;CIEND95=0,0;MATEID=322152_2;EVENT=322152;SU=4883;PE=2525;SR=2358;ALG=PROD;AF=0.002906;NSAMP=84;MSQ=566.51;RECLASSIFIED;AC=85;AN=29246;NFAM=80
chr3	104151970	322152_2	N	]chr3:104151381]N	133552	PASS	SVTYPE=BND;POS=104151381;STRANDS=+-:4883;CIPOS=0,0;CIEND=0,0;CIPOS95=0,0;CIEND95=0,0;MATEID=322152_1;EVENT=322152;SECONDARY;SU=4883;PE=2525;SR=2358;ALG=PROD;AF=0.002906;NSAMP=84;MSQ=566.51;RECLASSIFIED;AC=85;AN=29246;NFAM=80
chr3	104162282	508826	N	<DUP>	258.08	PASS	SVTYPE=DUP;POS=104162282;SVLEN=364;END=104162646;STRANDS=-+:19;IMPRECISE;CIPOS=-15,23;CIEND=-29,25;CIPOS95=-5,5;CIEND95=0,0;SU=19;PE=8;SR=11;ALG=PROD;AF=6.84e-05;NSAMP=2;MSQ=117.4;AC=2;AN=29240;NFAM=2
chr3	104172535	322153	N	<DEL>	722.33	PASS	SVTYPE=DEL;POS=104172535;SVLEN=-3075;END=104175610;STRANDS=+-:30;CIPOS=-10,9;CIEND=-10,9;CIPOS95=0,0;CIEND95=0,0;SU=30;PE=17;SR=13;ALG=PROD;AF=3.419e-05;NSAMP=1;MSQ=722.33;AC=1;AN=29246;NFAM=1
chr3	104176879	508827	N	<DUP>	179.49	PASS	SVTYPE=DUP;POS=104176879;SVLEN=3208;END=104180087;STRANDS=-+:14;IMPRECISE;CIPOS=-198,6;CIEND=-10,219;CIPOS95=-39,1;CIEND95=-3,23;SU=14;PE=14;SR=0;ALG=PROD;AF=3.42e-05;NSAMP=1;MSQ=150.88;AC=1;AN=29242;NFAM=1
chr3	104177078	322119_2	N	]chr3:103849474]N	3599.37	LOW	SVTYPE=BND;POS=103849474;STRANDS=+-:11;CIPOS=-10,9;CIEND=-8,8;CIPOS95=0,0;CIEND95=0,0;MATEID=322119_1;EVENT=322119;SECONDARY;SU=11;PE=7;SR=4;ALG=PROD;AF=0.003864;NSAMP=113;MSQ=27.46;RECLASSIFIED;AC=113;AN=29246;NFAM=112
chr3	104194385	65181_1	N	N]chr19:56909120]	5856.66	LOW	SVTYPE=BND;POS=104194385;STRANDS=++:4;CIPOS=-9,8;CIEND=-9,8;CIPOS95=0,0;CIEND95=0,0;MATEID=65181_2;EVENT=65181;SU=4;PE=0;SR=4;ALG=PROD;AF=0.005197;NSAMP=152;MSQ=33.3;AC=152;AN=29246;NFAM=152
chr3	104196114	60588_1	N	]chr10:133316707]N	18221.8	LOW	SVTYPE=BND;POS=104196114;STRANDS=-+:13;CIPOS=-29,28;CIEND=-29,28;CIPOS95=0,0;CIEND95=0,0;MATEID=60588_2;EVENT=60588;SU=13;PE=0;SR=13;ALG=PROD;AF=0.01484;NSAMP=430;MSQ=23.58;AC=434;AN=29246;NFAM=424
chr3	104196131	583283_2	N	N]chr3:67897038]	4841.14	LOW	SVTYPE=BND;POS=104196131;STRANDS=++:50;CIPOS=-9,8;CIEND=-9,8;CIPOS95=0,0;CIEND95=0,0;MATEID=583283_1;EVENT=583283;SECONDARY;SU=50;PE=0;SR=50;ALG=PROD;AF=0.005471;NSAMP=160;MSQ=18.25;AC=160;AN=29246;NFAM=159
chr3	104202039	322155_1	N	N[chr3:104202278[	184234	LOW	SVTYPE=BND;POS=104202039;STRANDS=+-:12;CIPOS=-4,2;CIEND=-3,2;CIPOS95=0,0;CIEND95=0,0;MATEID=322155_2;EVENT=322155;SU=12;PE=1;SR=11;ALG=PROD;AF=0.06828;NSAMP=1997;MSQ=49.75;RECLASSIFIED;AC=1997;AN=29246;NFAM=1915
chr3	104202278	322155_2	N	]chr3:104202039]N	184234	LOW	SVTYPE=BND;POS=104202039;STRANDS=+-:12;CIPOS=-3,2;CIEND=-4,2;CIPOS95=0,0;CIEND95=0,0;MATEID=322155_1;EVENT=322155;SECONDARY;SU=12;PE=1;SR=11;ALG=PROD;AF=0.06828;NSAMP=1997;MSQ=49.75;RECLASSIFIED;AC=1997;AN=29246;NFAM=1915
chr3	104203844	322156	N	<DEL>	1138.87	PASS	SVTYPE=DEL;POS=104203844;SVLEN=-3058;END=104206902;STRANDS=+-:53;CIPOS=-29,29;CIEND=-24,22;CIPOS95=0,0;CIEND95=0,0;SU=53;PE=30;SR=23;ALG=PROD;AF=6.839e-05;NSAMP=2;MSQ=418.12;AC=2;AN=29246;NFAM=2
chr3	104204101	322157	N	<DEL>	167029	PASS	SVTYPE=DEL;POS=104204101;SVLEN=-2350;END=104206451;STRANDS=+-:6756;CIPOS=0,0;CIEND=0,0;CIPOS95=0,0;CIEND95=0,0;SU=6756;PE=4337;SR=2419;ALG=PROD;AF=0.01005;NSAMP=287;MSQ=509.02;AC=294;AN=29246;NFAM=275
chr3	104209854	70659_1	N	N]chr8:61059500]	38237.4	LOW	SVTYPE=BND;POS=104209854;STRANDS=++:9;CIPOS=-29,28;CIEND=-29,28;CIPOS95=0,0;CIEND95=0,0;MATEID=70659_2;EVENT=70659;SU=9;PE=0;SR=9;ALG=PROD;AF=0.03594;NSAMP=1051;MSQ=20.94;AC=1051;AN=29246;NFAM=1040
chr3	104255863	322158_1	N	N[chr3:104256048[	354947	PASS	SVTYPE=BND;POS=104255863;STRANDS=+-:11856;CIPOS=0,0;CIEND=0,0;CIPOS95=0,0;CIEND95=0,0;MATEID=322158_2;EVENT=322158;SU=11856;PE=262;SR=11594;ALG=PROD;AF=0.01918;NSAMP=541;MSQ=354.4;RECLASSIFIED;AC=561;AN=29246;NFAM=518
chr3	104256048	322158_2	N	]chr3:104255863]N	354947	PASS	SVTYPE=BND;POS=104255863;STRANDS=+-:11856;CIPOS=0,0;CIEND=0,0;CIPOS95=0,0;CIEND95=0,0;MATEID=322158_1;EVENT=322158;SECONDARY;SU=11856;PE=262;SR=11594;ALG=PROD;AF=0.01918;NSAMP=541;MSQ=354.4;RECLASSIFIED;AC=561;AN=29246;NFAM=518
chr3	104265629	62560_1	N	N]chr13:111649482]	59.96	LOW	SVTYPE=BND;POS=104265629;STRANDS=++:4;CIPOS=-9,8;CIEND=-9,8;CIPOS95=0,0;CIEND95=0,0;MATEID=62560_2;EVENT=62560;SU=4;PE=0;SR=4;ALG=PROD;AF=3.419e-05;NSAMP=1;MSQ=15.04;AC=1;AN=29246;NFAM=1
chr3	104267101	71904_1	N	N]chrX:12648409]	6.83	LOW	SVTYPE=BND;POS=104267101;STRANDS=++:4;CIPOS=-9,8;CIEND=-9,8;CIPOS95=0,0;CIEND95=0,0;MATEID=71904_2;EVENT=71904;SU=4;PE=0;SR=4;ALG=PROD;AF=3.419e-05;NSAMP=1;MSQ=6.83;AC=1;AN=29246;NFAM=1
chr3	104268112	322159	N	<DEL>	125.97	PASS	SVTYPE=DEL;POS=104268112;SVLEN=-72;END=104268184;STRANDS=+-:5;CIPOS=-10,9;CIEND=-10,9;CIPOS95=0,0;CIEND95=0,0;SU=5;PE=0;SR=5;ALG=PROD;AF=3.419e-05;NSAMP=1;MSQ=125.8;AC=1;AN=29246;NFAM=1
chr3	104291821	508828	N	<DUP>	546.98	PASS	SVTYPE=DUP;POS=104291821;SVLEN=1883;END=104293704;STRANDS=-+:55;CIPOS=-25,29;CIEND=-22,21;CIPOS95=0,0;CIEND95=0,0;SU=55;PE=31;SR=24;ALG=PROD;AF=6.839e-05;NSAMP=2;MSQ=272.87;AC=2;AN=29246;NFAM=2
chr3	104295127	322161	N	<DEL>	98.75	PASS	SVTYPE=DEL;POS=104295127;SVLEN=-6041;END=104301168;STRANDS=+-:7;IMPRECISE;CIPOS=-6,9;CIEND=-10,9;CIPOS95=-1,1;CIEND95=-1,0;SU=7;PE=4;SR=3;ALG=PROD;AF=3.419e-05;NSAMP=1;MSQ=98.75;AC=1;AN=29246;NFAM=1
chr3	104301327	322162_1	N	N[chr3:104301391[	68326.9	LOW	SVTYPE=BND;POS=104301327;STRANDS=+-:2517;CIPOS=0,0;CIEND=0,0;CIPOS95=0,0;CIEND95=0,0;MATEID=322162_2;EVENT=322162;SU=2517;PE=15;SR=2502;ALG=PROD;AF=0.00937;NSAMP=268;MSQ=213.57;RECLASSIFIED;AC=274;AN=29242;NFAM=256
chr3	104301391	322162_2	N	]chr3:104301327]N	68326.9	LOW	SVTYPE=BND;POS=104301327;STRANDS=+-:2517;CIPOS=0,0;CIEND=0,0;CIPOS95=0,0;CIEND95=0,0;MATEID=322162_1;EVENT=322162;SECONDARY;SU=2517;PE=15;SR=2502;ALG=PROD;AF=0.00937;NSAMP=268;MSQ=213.57;RECLASSIFIED;AC=274;AN=29242;NFAM=256
chr3	104302797	69213_1	N	N]chr6:121070516]	1319.81	LOW	SVTYPE=BND;POS=104302797;STRANDS=++:261;CIPOS=-3,2;CIEND=-3,3;CIPOS95=0,0;CIEND95=0,0;MATEID=69213_2;EVENT=69213;SU=261;PE=0;SR=261;ALG=PROD;AF=0.001299;NSAMP=38;MSQ=29.81;AC=38;AN=29246;NFAM=38
chr3	104315211	584255_1	N	N]chr3:104319372]	48631.5	PASS	SVTYPE=BND;POS=104315211;STRANDS=++:2907;CIPOS=0,0;CIEND=-1,0;CIPOS95=0,0;CIEND95=0,0;MATEID=584255_2;EVENT=584255;SU=2907;PE=1734;SR=1173;ALG=PROD;AF=0.002086;NSAMP=61;MSQ=374.59;AC=61;AN=29244;NFAM=59
chr3	104316540	584256_1	N	[chr3:104318889[N	44301.6	PASS	SVTYPE=BND;POS=104316540;STRANDS=--:2724;CIPOS=0,0;CIEND=0,0;CIPOS95=0,0;CIEND95=0,0;MATEID=584256_2;EVENT=584256;SU=2724;PE=1621;SR=1103;ALG=PROD;AF=0.00212;NSAMP=62;MSQ=347.02;AC=62;AN=29246;NFAM=60
chr3	104318772	322163	N	<DEL>	266.77	PASS	SVTYPE=DEL;POS=104318772;SVLEN=-3045;END=104321817;STRANDS=+-:14;CIPOS=-10,9;CIEND=-5,2;CIPOS95=0,0;CIEND95=0,0;SU=14;PE=7;SR=7;ALG=PROD;AF=3.419e-05;NSAMP=1;MSQ=266.64;AC=1;AN=29246;NFAM=1
chr3	104318889	584256_2	N	[chr3:104316540[N	44301.6	PASS	SVTYPE=BND;POS=104318889;STRANDS=--:2724;CIPOS=0,0;CIEND=0,0;CIPOS95=0,0;CIEND95=0,0;MATEID=584256_1;EVENT=584256;SECONDARY;SU=2724;PE=1621;SR=1103;ALG=PROD;AF=0.00212;NSAMP=62;MSQ=347.02;AC=62;AN=29246;NFAM=60
chr3	104319372	584255_2	N	N]chr3:104315211]	48631.5	PASS	SVTYPE=BND;POS=104319372;STRANDS=++:2907;CIPOS=-1,0;CIEND=0,0;CIPOS95=0,0;CIEND95=0,0;MATEID=584255_1;EVENT=584255;SECONDARY;SU=2907;PE=1734;SR=1173;ALG=PROD;AF=0.002086;NSAMP=61;MSQ=374.59;AC=61;AN=29244;NFAM=59
chr3	104344142	322164_1	N	N[chr3:104344221[	262.8	LOW	SVTYPE=BND;POS=104344142;STRANDS=+-:11;CIPOS=-3,2;CIEND=-3,2;CIPOS95=0,0;CIEND95=0,0;MATEID=322164_2;EVENT=322164;SU=11;PE=0;SR=11;ALG=PROD;AF=3.42e-05;NSAMP=1;MSQ=233.7;RECLASSIFIED;AC=1;AN=29240;NFAM=1
chr3	104344221	322164_2	N	]chr3:104344142]N	262.8	LOW	SVTYPE=BND;POS=104344142;STRANDS=+-:11;CIPOS=-3,2;CIEND=-3,2;CIPOS95=0,0;CIEND95=0,0;MATEID=322164_1;EVENT=322164;SECONDARY;SU=11;PE=0;SR=11;ALG=PROD;AF=3.42e-05;NSAMP=1;MSQ=233.7;RECLASSIFIED;AC=1;AN=29240;NFAM=1
chr3	104358596	322165	N	<DEL>	1942.24	PASS	SVTYPE=DEL;POS=104358596;SVLEN=-192950;END=104551546;STRANDS=+-:55;CIPOS=-30,29;CIEND=-24,21;CIPOS95=0,0;CIEND95=0,0;SU=55;PE=23;SR=32;ALG=PROD;AF=6.839e-05;NSAMP=2;MSQ=705.86;AC=2;AN=29246;NFAM=2
chr3	104361560	322166	N	<DEL>	1429.89	PASS	SVTYPE=DEL;POS=104361560;SVLEN=-22575;END=104384135;STRANDS=+-:61;CIPOS=-25,25;CIEND=-22,20;CIPOS95=0,0;CIEND95=0,0;SU=61;PE=37;SR=24;ALG=PROD;AF=3.419e-05;NSAMP=1;MSQ=311.66;AC=1;AN=29246;NFAM=1
chr3	104363241	322167	N	<DEL>	2433.42	PASS	SVTYPE=DEL;POS=104363241;SVLEN=-3077;END=104366318;STRANDS=+-:109;CIPOS=-6,9;CIEND=-10,5;CIPOS95=0,0;CIEND95=0,0;SU=109;PE=69;SR=40;ALG=PROD;AF=3.419e-05;NSAMP=1;MSQ=641.42;AC=1;AN=29246;NFAM=1
chr3	104364408	584257_1	N	N]chr3:104366025]	4.9	LOW	SVTYPE=BND;POS=104364408;STRANDS=++:4;IMPRECISE;CIPOS=-10,338;CIEND=-10,426;CIPOS95=-2,71;CIEND95=-2,118;MATEID=584257_2;EVENT=584257;SU=4;PE=4;SR=0;ALG=PROD;AF=3.419e-05;NSAMP=1;MSQ=4.64;AC=1;AN=29246;NFAM=1
chr3	104366025	584257_2	N	N]chr3:104364408]	4.9	LOW	SVTYPE=BND;POS=104366025;STRANDS=++:4;IMPRECISE;CIPOS=-10,426;CIEND=-10,338;CIPOS95=-2,118;CIEND95=-2,71;MATEID=584257_1;EVENT=584257;SECONDARY;SU=4;PE=4;SR=0;ALG=PROD;AF=3.419e-05;NSAMP=1;MSQ=4.64;AC=1;AN=29246;NFAM=1
chr3	104377420	322168_1	N	N[chr3:104377479[	338.66	PASS	SVTYPE=BND;POS=104377420;STRANDS=+-:12;CIPOS=-10,9;CIEND=-10,9;CIPOS95=0,0;CIEND95=0,0;MATEID=322168_2;EVENT=322168;SU=12;PE=0;SR=12;ALG=PROD;AF=3.42e-05;NSAMP=1;MSQ=329.7;RECLASSIFIED;AC=1;AN=29242;NFAM=1
chr3	104377479	322168_2	N	]chr3:104377420]N	338.66	PASS	SVTYPE=BND;POS=104377420;STRANDS=+-:12;CIPOS=-10,9;CIEND=-10,9;CIPOS95=0,0;CIEND95=0,0;MATEID=322168_1;EVENT=322168;SECONDARY;SU=12;PE=0;SR=12;ALG=PROD;AF=3.42e-05;NSAMP=1;MSQ=329.7;RECLASSIFIED;AC=1;AN=29242;NFAM=1
chr3	104378488	61657_1	N	]chr12:47873681]N	44.64	LOW	SVTYPE=BND;POS=104378488;STRANDS=-+:7;CIPOS=-6,5;CIEND=-6,5;CIPOS95=0,0;CIEND95=0,0;MATEID=61657_2;EVENT=61657;SU=7;PE=1;SR=6;ALG=PROD;AF=3.419e-05;NSAMP=1;MSQ=44.64;AC=1;AN=29246;NFAM=1
chr3	104383392	322169	N	<DEL>	1917.07	PASS	SVTYPE=DEL;POS=104383392;SVLEN=-554;END=104383946;STRANDS=+-:72;CIPOS=-25,24;CIEND=-30,29;CIPOS95=0,0;CIEND95=0,0;SU=72;PE=37;SR=35;ALG=PROD;AF=0.0001026;NSAMP=3;MSQ=148.81;AC=3;AN=29246;NFAM=3
chr3	104386808	508829	N	<DUP>	270.29	PASS	SVTYPE=DUP;POS=104386808;SVLEN=184946;END=104571754;STRANDS=-+:26;CIPOS=-10,9;CIEND=-3,2;CIPOS95=0,0;CIEND95=0,0;SU=26;PE=15;SR=11;ALG=PROD;AF=3.419e-05;NSAMP=1;MSQ=265.29;AC=1;AN=29246;NFAM=1
chr3	104397625	322170	N	<DEL>	308.59	PASS	SVTYPE=DEL;POS=104397625;SVLEN=-1205;END=104398830;STRANDS=+-:16;CIPOS=-3,2;CIEND=-10,9;CIPOS95=0,0;CIEND95=0,0;SU=16;PE=7;SR=9;ALG=PROD;AF=3.419e-05;NSAMP=1;MSQ=308.59;AC=1;AN=29246;NFAM=1
chr3	104431830	322172	N	<DEL>	717.07	PASS	SVTYPE=DEL;POS=104431830;SVLEN=-669;END=104432499;STRANDS=+-:25;CIPOS=-2,1;CIEND=-2,0;CIPOS95=0,0;CIEND95=0,0;SU=25;PE=12;SR=13;ALG=PROD;AF=3.421e-05;NSAMP=1;MSQ=629.53;AC=1;AN=29232;NFAM=1
chr3	104433446	322173	N	<DEL>	350.67	PASS	SVTYPE=DEL;POS=104433446;SVLEN=-884;END=104434330;STRANDS=+-:16;CIPOS=-4,3;CIEND=-4,1;CIPOS95=0,0;CIEND95=0,0;SU=16;PE=8;SR=8;ALG=PROD;AF=3.419e-05;NSAMP=1;MSQ=350.67;AC=1;AN=29246;NFAM=1
chr3	104439485	65309_1	N	]chr20:19314330]N	187.5	LOW	SVTYPE=BND;POS=104439485;STRANDS=-+:4;CIPOS=-9,8;CIEND=-9,8;CIPOS95=0,0;CIEND95=0,0;MATEID=65309_2;EVENT=65309;SU=4;PE=0;SR=4;ALG=PROD;AF=0.0001368;NSAMP=4;MSQ=31.9;AC=4;AN=29246;NFAM=4
chr3	104440175	322175_1	N	N[chr3:104445634[	3094.21	LOW	SVTYPE=BND;POS=104440175;STRANDS=+-:293;IMPRECISE;CIPOS=-12,97;CIEND=-139,12;CIPOS95=-3,3;CIEND95=-4,4;MATEID=322175_2;EVENT=322175;SU=293;PE=293;SR=0;ALG=PROD;AF=0.001368;NSAMP=40;MSQ=48.27;RECLASSIFIED;AC=40;AN=29246;NFAM=37
chr3	104440232	508830	N	<DUP>	76.34	PASS	SVTYPE=DUP;POS=104440232;SVLEN=5328;END=104445560;STRANDS=-+:8;IMPRECISE;CIPOS=-585,9;CIEND=-10,412;CIPOS95=-133,1;CIEND95=-2,105;SU=8;PE=8;SR=0;ALG=PROD;AF=6.839e-05;NSAMP=2;MSQ=33.7;AC=2;AN=29246;NFAM=2
chr3	104442157	322176_1	N	N[chr3:104442245[	138408	LOW	SVTYPE=BND;POS=104442157;STRANDS=+-:668;CIPOS=-1,1;CIEND=-1,1;CIPOS95=0,0;CIEND95=0,0;MATEID=322176_2;EVENT=322176;SU=668;PE=3;SR=665;ALG=PROD;AF=0.01891;NSAMP=545;MSQ=150;RECLASSIFIED;AC=553;AN=29246;NFAM=519
chr3	104442245	322176_2	N	]chr3:104442157]N	138408	LOW	SVTYPE=BND;POS=104442157;STRANDS=+-:668;CIPOS=-1,1;CIEND=-1,1;CIPOS95=0,0;CIEND95=0,0;MATEID=322176_1;EVENT=322176;SECONDARY;SU=668;PE=3;SR=665;ALG=PROD;AF=0.01891;NSAMP=545;MSQ=150;RECLASSIFIED;AC=553;AN=29246;NFAM=519
chr3	104444605	69680_1	N	N]chr7:24397431]	80958	LOW	SVTYPE=BND;POS=104444605;STRANDS=++:1538;IMPRECISE;CIPOS=-6,4;CIEND=-7,23;CIPOS95=0,0;CIEND95=-1,1;MATEID=69680_2;EVENT=69680;SU=1538;PE=1534;SR=4;ALG=PROD;AF=0.04339;NSAMP=1269;MSQ=40.18;AC=1269;AN=29246;NFAM=1249
chr3	104445634	322175_2	N	]chr3:104440175]N	3094.21	LOW	SVTYPE=BND;POS=104440175;STRANDS=+-:293;IMPRECISE;CIPOS=-139,12;CIEND=-12,97;CIPOS95=-4,4;CIEND95=-3,3;MATEID=322175_1;EVENT=322175;SECONDARY;SU=293;PE=293;SR=0;ALG=PROD;AF=0.001368;NSAMP=40;MSQ=48.27;RECLASSIFIED;AC=40;AN=29246;NFAM=37
chr3	104472372	322178_1	N	N[chr3:104472451[	203.97	LOW	SVTYPE=BND;POS=104472372;STRANDS=+-:6;CIPOS=-6,5;CIEND=-6,5;CIPOS95=0,0;CIEND95=0,0;MATEID=322178_2;EVENT=322178;SU=6;PE=0;SR=6;ALG=PROD;AF=3.419e-05;NSAMP=1;MSQ=191.81;RECLASSIFIED;AC=1;AN=29246;NFAM=1
chr3	104472451	322178_2	N	]chr3:104472372]N	203.97	LOW	SVTYPE=BND;POS=104472372;STRANDS=+-:6;CIPOS=-6,5;CIEND=-6,5;CIPOS95=0,0;CIEND95=0,0;MATEID=322178_1;EVENT=322178;SECONDARY;SU=6;PE=0;SR=6;ALG=PROD;AF=3.419e-05;NSAMP=1;MSQ=191.81;RECLASSIFIED;AC=1;AN=29246;NFAM=1
chr3	104475868	322179_1	N	N[chr3:104475935[	476.83	PASS	SVTYPE=BND;POS=104475868;STRANDS=+-:12;CIPOS=-10,9;CIEND=-10,9;CIPOS95=0,0;CIEND95=0,0;MATEID=322179_2;EVENT=322179;SU=12;PE=0;SR=12;ALG=PROD;AF=3.419e-05;NSAMP=1;MSQ=476.61;RECLASSIFIED;AC=1;AN=29246;NFAM=1
chr3	104475935	322179_2	N	]chr3:104475868]N	476.83	PASS	SVTYPE=BND;POS=104475868;STRANDS=+-:12;CIPOS=-10,9;CIEND=-10,9;CIPOS95=0,0;CIEND95=0,0;MATEID=322179_1;EVENT=322179;SECONDARY;SU=12;PE=0;SR=12;ALG=PROD;AF=3.419e-05;NSAMP=1;MSQ=476.61;RECLASSIFIED;AC=1;AN=29246;NFAM=1
chr3	104485657	322180	N	<DEL>	1288.79	PASS	SVTYPE=DEL;POS=104485657;SVLEN=-2746;END=104488403;STRANDS=+-:55;CIPOS=-24,24;CIEND=-25,22;CIPOS95=0,0;CIEND95=0,0;SU=55;PE=37;SR=18;ALG=PROD;AF=6.839e-05;NSAMP=2;MSQ=644.39;AC=2;AN=29246;NFAM=2
chr3	104503909	508831_1	N	]chr3:104505521]N	361.09	LOW	SVTYPE=BND;POS=104503909;STRANDS=-+:34;IMPRECISE;CIPOS=-447,23;CIEND=-26,343;CIPOS95=-115,23;CIEND95=-26,56;MATEID=508831_2;EVENT=508831;SU=34;PE=34;SR=0;ALG=PROD;AF=3.419e-05;NSAMP=1;MSQ=40.89;RECLASSIFIED;AC=1;AN=29246;NFAM=1
chr3	104503910	508832_1	N	]chr3:104507051]N	168.11	LOW	SVTYPE=BND;POS=104503910;STRANDS=-+:18;CIPOS=-29,28;CIEND=-29,28;CIPOS95=0,0;CIEND95=0,0;MATEID=508832_2;EVENT=508832;SU=18;PE=0;SR=18;ALG=PROD;AF=3.419e-05;NSAMP=1;MSQ=41.9;RECLASSIFIED;AC=1;AN=29246;NFAM=1
chr3	104504061	322182_1	N	N[chr3:104507051[	1207.45	PASS	SVTYPE=BND;POS=104504061;STRANDS=+-:45;IMPRECISE;CIPOS=-24,346;CIEND=-335,29;CIPOS95=-24,109;CIEND95=-28,28;MATEID=322182_2;EVENT=322182;SU=45;PE=45;SR=0;ALG=PROD;AF=3.419e-05;NSAMP=1;MSQ=14.79;RECLASSIFIED;AC=1;AN=29246;NFAM=1
chr3	104505521	508831_2	N	N[chr3:104503909[	361.09	LOW	SVTYPE=BND;POS=104503909;STRANDS=-+:34;IMPRECISE;CIPOS=-26,343;CIEND=-447,23;CIPOS95=-26,56;CIEND95=-115,23;MATEID=508831_1;EVENT=508831;SECONDARY;SU=34;PE=34;SR=0;ALG=PROD;AF=3.419e-05;NSAMP=1;MSQ=40.89;RECLASSIFIED;AC=1;AN=29246;NFAM=1
chr3	104505521	584259_1	N	N]chr3:104505660]	1349.13	LOW	SVTYPE=BND;POS=104505521;STRANDS=++:66;CIPOS=-22,21;CIEND=-22,20;CIPOS95=0,0;CIEND95=0,0;MATEID=584259_2;EVENT=584259;SU=66;PE=22;SR=44;ALG=PROD;AF=0.000171;NSAMP=5;MSQ=60.51;AC=5;AN=29246;NFAM=5
chr3	104505556	322183	N	<DEL>	319.65	PASS	SVTYPE=DEL;POS=104505556;SVLEN=-1496;END=104507052;STRANDS=+-:27;CIPOS=-26,25;CIEND=-26,25;CIPOS95=0,0;CIEND95=0,0;SU=27;PE=7;SR=20;ALG=PROD;AF=3.42e-05;NSAMP=1;MSQ=56.73;AC=1;AN=29244;NFAM=1
chr3	104505660	584259_2	N	N]chr3:104505521]	1349.13	LOW	SVTYPE=BND;POS=104505660;STRANDS=++:66;CIPOS=-22,20;CIEND=-22,21;CIPOS95=0,0;CIEND95=0,0;MATEID=584259_1;EVENT=584259;SECONDARY;SU=66;PE=22;SR=44;ALG=PROD;AF=0.000171;NSAMP=5;MSQ=60.51;AC=5;AN=29246;NFAM=5
chr3	104507051	322182_2	N	]chr3:104504061]N	1207.45	PASS	SVTYPE=BND;POS=104504061;STRANDS=+-:45;IMPRECISE;CIPOS=-335,29;CIEND=-24,346;CIPOS95=-28,28;CIEND95=-24,109;MATEID=322182_1;EVENT=322182;SECONDARY;SU=45;PE=45;SR=0;ALG=PROD;AF=3.419e-05;NSAMP=1;MSQ=14.79;RECLASSIFIED;AC=1;AN=29246;NFAM=1
chr3	104507051	508832_2	N	N[chr3:104503910[	168.11	LOW	SVTYPE=BND;POS=104503910;STRANDS=-+:18;CIPOS=-29,28;CIEND=-29,28;CIPOS95=0,0;CIEND95=0,0;MATEID=508832_1;EVENT=508832;SECONDARY;SU=18;PE=0;SR=18;ALG=PROD;AF=3.419e-05;NSAMP=1;MSQ=41.9;RECLASSIFIED;AC=1;AN=29246;NFAM=1
chr3	104508073	322184	N	<DEL>	1035.09	PASS	SVTYPE=DEL;POS=104508073;SVLEN=-3393;END=104511466;STRANDS=+-:54;CIPOS=-30,26;CIEND=-27,26;CIPOS95=0,0;CIEND95=0,0;SU=54;PE=28;SR=26;ALG=PROD;AF=6.839e-05;NSAMP=2;MSQ=254.61;AC=2;AN=29246;NFAM=1
chr3	104527484	322185_1	N	N[chr3:104527782[	396.62	LOW	SVTYPE=BND;POS=104527484;STRANDS=+-:18;CIPOS=-26,25;CIEND=-26,25;CIPOS95=0,0;CIEND95=0,0;MATEID=322185_2;EVENT=322185;SU=18;PE=1;SR=17;ALG=PROD;AF=0.0002052;NSAMP=6;MSQ=64.05;RECLASSIFIED;AC=6;AN=29246;NFAM=6
chr3	104527782	322185_2	N	]chr3:104527484]N	396.62	LOW	SVTYPE=BND;POS=104527484;STRANDS=+-:18;CIPOS=-26,25;CIEND=-26,25;CIPOS95=0,0;CIEND95=0,0;MATEID=322185_1;EVENT=322185;SECONDARY;SU=18;PE=1;SR=17;ALG=PROD;AF=0.0002052;NSAMP=6;MSQ=64.05;RECLASSIFIED;AC=6;AN=29246;NFAM=6
chr3	104559356	322186	N	<DEL>	9.03705e+06	PASS	SVTYPE=DEL;POS=104559356;SVLEN=-846;END=104560202;STRANDS=+-:341129;CIPOS=0,0;CIEND=0,0;CIPOS95=0,0;CIEND95=0,0;SU=341129;PE=196508;SR=144621;ALG=PROD;AF=0.2737;NSAMP=6807;MSQ=740.74;MEDGQR=4.86;Q10GQR=4.29;AC=8004;AN=29246;NFAM=6334
chr3	104563178	62000_1	N	]chr12:111330725]N	40241.2	LOW	SVTYPE=BND;POS=104563178;STRANDS=-+:354;CIPOS=-2,2;CIEND=-4,3;CIPOS95=0,0;CIEND95=0,0;MATEID=62000_2;EVENT=62000;SU=354;PE=0;SR=354;ALG=PROD;AF=0.02667;NSAMP=780;MSQ=27.98;AC=780;AN=29246;NFAM=767
chr3	104565141	322187_1	N	N[chr3:111935787[	201364	LOW	SVTYPE=BND;POS=104565141;STRANDS=+-:1543;CIPOS=0,0;CIEND=0,0;CIPOS95=0,0;CIEND95=0,0;MATEID=322187_2;EVENT=322187;SU=1543;PE=0;SR=1543;ALG=PROD;AF=0.06562;NSAMP=1919;MSQ=57.44;RECLASSIFIED;AC=1919;AN=29246;NFAM=1862
chr3	104568158	69108_1	N	]chr6:97634228]N	2945.33	LOW	SVTYPE=BND;POS=104568158;STRANDS=-+:26;CIPOS=-29,28;CIEND=-29,28;CIPOS95=0,0;CIEND95=0,0;MATEID=69108_2;EVENT=69108;SU=26;PE=0;SR=26;ALG=PROD;AF=0.002599;NSAMP=65;MSQ=31.25;AC=76;AN=29246;NFAM=64
chr3	104573065	322188	N	<DEL>	39524.6	PASS	SVTYPE=DEL;POS=104573065;SVLEN=-8591;END=104581656;STRANDS=+-:1714;CIPOS=-1,1;CIEND=-1,0;CIPOS95=0,0;CIEND95=0,0;SU=1714;PE=1026;SR=688;ALG=PROD;AF=0.002393;NSAMP=70;MSQ=443.95;AC=70;AN=29246;NFAM=68
chr3	104581971	322189_1	N	N[chr3:104582253[	393.21	LOW	SVTYPE=BND;POS=104581971;STRANDS=+-:19;CIPOS=-24,23;CIEND=-21,23;CIPOS95=0,0;CIEND95=0,0;MATEID=322189_2;EVENT=322189;SU=19;PE=1;SR=18;ALG=PROD;AF=6.839e-05;NSAMP=2;MSQ=17.9;RECLASSIFIED;AC=2;AN=29242;NFAM=2
chr3	104582253	322189_2	N	]chr3:104581971]N	393.21	LOW	SVTYPE=BND;POS=104581971;STRANDS=+-:19;CIPOS=-21,23;CIEND=-24,23;CIPOS95=0,0;CIEND95=0,0;MATEID=322189_1;EVENT=322189;SECONDARY;SU=19;PE=1;SR=18;ALG=PROD;AF=6.839e-05;NSAMP=2;MSQ=17.9;RECLASSIFIED;AC=2;AN=29242;NFAM=2
chr3	104601573	322191	N	<DEL>	398.96	PASS	SVTYPE=DEL;POS=104601573;SVLEN=-1691;END=104603264;STRANDS=+-:17;CIPOS=-4,2;CIEND=-6,9;CIPOS95=0,0;CIEND95=0,0;SU=17;PE=8;SR=9;ALG=PROD;AF=3.42e-05;NSAMP=1;MSQ=380.61;AC=1;AN=29240;NFAM=1
chr3	104605597	60212_1	N	[chr10:43460387[N	147.16	LOW	SVTYPE=BND;POS=104605597;STRANDS=--:4;IMPRECISE;CIPOS=-9,8;CIEND=-10,8;CIPOS95=0,0;CIEND95=-1,0;MATEID=60212_2;EVENT=60212;SU=4;PE=0;SR=4;ALG=PROD;AF=0.0002735;NSAMP=7;MSQ=18.86;AC=8;AN=29246;NFAM=7
chr3	104606142	322192	N	<DEL>	173.91	PASS	SVTYPE=DEL;POS=104606142;SVLEN=-1275;END=104607417;STRANDS=+-:10;IMPRECISE;CIPOS=-10,265;CIEND=-282,9;CIPOS95=-2,50;CIEND95=-76,2;SU=10;PE=10;SR=0;ALG=PROD;AF=3.419e-05;NSAMP=1;MSQ=173.77;AC=1;AN=29246;NFAM=1
chr3	104626148	322193_1	N	N[chr3:104626204[	236.91	LOW	SVTYPE=BND;POS=104626148;STRANDS=+-:10;CIPOS=-10,9;CIEND=0,9;CIPOS95=0,0;CIEND95=0,0;MATEID=322193_2;EVENT=322193;SU=10;PE=0;SR=10;ALG=PROD;AF=3.419e-05;NSAMP=1;MSQ=236.77;RECLASSIFIED;AC=1;AN=29246;NFAM=1
chr3	104626204	322193_2	N	]chr3:104626148]N	236.91	LOW	SVTYPE=BND;POS=104626148;STRANDS=+-:10;CIPOS=0,9;CIEND=-10,9;CIPOS95=0,0;CIEND95=0,0;MATEID=322193_1;EVENT=322193;SECONDARY;SU=10;PE=0;SR=10;ALG=PROD;AF=3.419e-05;NSAMP=1;MSQ=236.77;RECLASSIFIED;AC=1;AN=29246;NFAM=1
chr3	104626375	322194_1	N	N[chr3:104626430[	6036.54	LOW	SVTYPE=BND;POS=104626375;STRANDS=+-:206;CIPOS=-4,3;CIEND=-3,3;CIPOS95=0,0;CIEND95=0,0;MATEID=322194_2;EVENT=322194;SU=206;PE=2;SR=204;ALG=PROD;AF=0.001026;NSAMP=29;MSQ=201.23;RECLASSIFIED;AC=30;AN=29246;NFAM=29
chr3	104626430	322194_2	N	]chr3:104626375]N	6036.54	LOW	SVTYPE=BND;POS=104626375;STRANDS=+-:206;CIPOS=-3,3;CIEND=-4,3;CIPOS95=0,0;CIEND95=0,0;MATEID=322194_1;EVENT=322194;SECONDARY;SU=206;PE=2;SR=204;ALG=PROD;AF=0.001026;NSAMP=29;MSQ=201.23;RECLASSIFIED;AC=30;AN=29246;NFAM=29
chr3	104648215	322196_1	N	N[chr3:104648390[	1071.27	LOW	SVTYPE=BND;POS=104648215;STRANDS=+-:32;CIPOS=-22,21;CIEND=-22,21;CIPOS95=0,0;CIEND95=0,0;MATEID=322196_2;EVENT=322196;SU=32;PE=0;SR=32;ALG=PROD;AF=0.0001026;NSAMP=3;MSQ=15.76;RECLASSIFIED;AC=3;AN=29234;NFAM=3
chr3	104648390	322196_2	N	]chr3:104648215]N	1071.27	LOW	SVTYPE=BND;POS=104648215;STRANDS=+-:32;CIPOS=-22,21;CIEND=-22,21;CIPOS95=0,0;CIEND95=0,0;MATEID=322196_1;EVENT=322196;SECONDARY;SU=32;PE=0;SR=32;ALG=PROD;AF=0.0001026;NSAMP=3;MSQ=15.76;RECLASSIFIED;AC=3;AN=29234;NFAM=3
chr3	104679818	322199_1	N	N[chr3:104679872[	143136	LOW	SVTYPE=BND;POS=104679818;STRANDS=+-:4078;CIPOS=0,0;CIEND=0,0;CIPOS95=0,0;CIEND95=0,0;MATEID=322199_2;EVENT=322199;SU=4078;PE=41;SR=4037;ALG=PROD;AF=0.02626;NSAMP=743;MSQ=164.17;RECLASSIFIED;AC=768;AN=29246;NFAM=716
chr3	104679872	322199_2	N	]chr3:104679818]N	143136	LOW	SVTYPE=BND;POS=104679818;STRANDS=+-:4078;CIPOS=0,0;CIEND=0,0;CIPOS95=0,0;CIEND95=0,0;MATEID=322199_1;EVENT=322199;SECONDARY;SU=4078;PE=41;SR=4037;ALG=PROD;AF=0.02626;NSAMP=743;MSQ=164.17;RECLASSIFIED;AC=768;AN=29246;NFAM=716
chr3	104681329	322200_1	N	N[chr3:104682813[	21152.8	PASS	SVTYPE=BND;POS=104681329;STRANDS=+-:876;CIPOS=-1,1;CIEND=-2,0;CIPOS95=0,0;CIEND95=0,0;MATEID=322200_2;EVENT=322200;SU=876;PE=517;SR=359;ALG=PROD;AF=0.001368;NSAMP=40;MSQ=453.98;RECLASSIFIED;AC=40;AN=29246;NFAM=40
chr3	104682813	322200_2	N	]chr3:104681329]N	21152.8	PASS	SVTYPE=BND;POS=104681329;STRANDS=+-:876;CIPOS=-2,0;CIEND=-1,1;CIPOS95=0,0;CIEND95=0,0;MATEID=322200_1;EVENT=322200;SECONDARY;SU=876;PE=517;SR=359;ALG=PROD;AF=0.001368;NSAMP=40;MSQ=453.98;RECLASSIFIED;AC=40;AN=29246;NFAM=40
chr3	104692969	322201_1	N	N[chr3:104693801[	14732.8	PASS	SVTYPE=BND;POS=104692969;STRANDS=+-:204;CIPOS=-10,9;CIEND=-10,3;CIPOS95=0,0;CIEND95=0,0;MATEID=322201_2;EVENT=322201;SU=204;PE=171;SR=33;ALG=PROD;AF=0.001368;NSAMP=40;MSQ=344.44;RECLASSIFIED;AC=40;AN=29246;NFAM=40
chr3	104693801	322201_2	N	]chr3:104692969]N	14732.8	PASS	SVTYPE=BND;POS=104692969;STRANDS=+-:204;CIPOS=-10,3;CIEND=-10,9;CIPOS95=0,0;CIEND95=0,0;MATEID=322201_1;EVENT=322201;SECONDARY;SU=204;PE=171;SR=33;ALG=PROD;AF=0.001368;NSAMP=40;MSQ=344.44;RECLASSIFIED;AC=40;AN=29246;NFAM=40
chr3	104697464	322203	N	<DEL:ME:LINE|L1|L1P2>	1.10199e+07	PASS	SVTYPE=MEI;POS=104697464;SVLEN=-137;END=104697601;STRANDS=+-:278470;CIPOS=0,0;CIEND=0,0;CIPOS95=0,0;CIEND95=0,0;SU=278470;PE=2455;SR=276015;ALG=PROD;AF=0.7206;NSAMP=13394;MSQ=506.67;MEDGQR=12.17;Q10GQR=10.36;AC=21075;AN=29246;NFAM=12421
chr3	104704389	65766_1	N	N]chr21:15239774]	1423	LOW	SVTYPE=BND;POS=104704389;STRANDS=++:9;CIPOS=-29,28;CIEND=-29,28;CIPOS95=0,0;CIEND95=0,0;MATEID=65766_2;EVENT=65766;SU=9;PE=0;SR=9;ALG=PROD;AF=0.00212;NSAMP=58;MSQ=21.94;AC=62;AN=29246;NFAM=58
chr3	104709441	508834	N	<DUP>	118.2	PASS	SVTYPE=DUP;POS=104709441;SVLEN=10050;END=104719491;STRANDS=-+:11;CIPOS=-7,3;CIEND=-10,9;CIPOS95=0,0;CIEND95=0,0;SU=11;PE=6;SR=5;ALG=PROD;AF=3.42e-05;NSAMP=1;MSQ=102.77;AC=1;AN=29244;NFAM=1
chr3	104709996	322204	N	<DEL>	389.14	PASS	SVTYPE=DEL;POS=104709996;SVLEN=-684;END=104710680;STRANDS=+-:7;CIPOS=-5,4;CIEND=-5,4;CIPOS95=0,0;CIEND95=0,0;SU=7;PE=0;SR=7;ALG=PROD;AF=3.42e-05;NSAMP=1;MSQ=368.58;AC=1;AN=29238;NFAM=1
chr3	104717015	322205	N	<DEL>	563.39	PASS	SVTYPE=DEL;POS=104717015;SVLEN=-5795;END=104722810;STRANDS=+-:26;CIPOS=-10,9;CIEND=-6,1;CIPOS95=0,0;CIEND95=0,0;SU=26;PE=19;SR=7;ALG=PROD;AF=3.419e-05;NSAMP=1;MSQ=563.39;AC=1;AN=29246;NFAM=1
chr3	104718774	584261_1	N	[chr3:104836512[N	562.42	PASS	SVTYPE=BND;POS=104718774;STRANDS=--:35;CIPOS=-10,9;CIEND=-10,9;CIPOS95=0,0;CIEND95=0,0;MATEID=584261_2;EVENT=584261;SU=35;PE=22;SR=13;ALG=PROD;AF=3.419e-05;NSAMP=1;MSQ=550.99;AC=1;AN=29246;NFAM=1
chr3	104719321	322206	N	<DEL>	759.48	PASS	SVTYPE=DEL;POS=104719321;SVLEN=-182610;END=104901931;STRANDS=+-:18;CIPOS=-3,1;CIEND=-2,1;CIPOS95=0,0;CIEND95=0,0;SU=18;PE=0;SR=18;ALG=PROD;AF=3.42e-05;NSAMP=1;MSQ=737.36;AC=1;AN=29244;NFAM=1
chr3	104725780	584262_1	N	[chr3:104726307[N	242.4	LOW	SVTYPE=BND;POS=104725780;STRANDS=--:19;CIPOS=-4,1;CIEND=-4,2;CIPOS95=0,0;CIEND95=0,0;MATEID=584262_2;EVENT=584262;SU=19;PE=11;SR=8;ALG=PROD;AF=3.419e-05;NSAMP=1;MSQ=242.4;AC=1;AN=29246;NFAM=1
chr3	104725902	584263_1	N	N]chr3:104726308]	83.31	LOW	SVTYPE=BND;POS=104725902;STRANDS=++:13;CIPOS=-4,3;CIEND=-10,9;CIPOS95=0,0;CIEND95=0,0;MATEID=584263_2;EVENT=584263;SU=13;PE=4;SR=9;ALG=PROD;AF=3.419e-05;NSAMP=1;MSQ=83.27;AC=1;AN=29246;NFAM=1
chr3	104726307	584262_2	N	[chr3:104725780[N	242.4	LOW	SVTYPE=BND;POS=104726307;STRANDS=--:19;CIPOS=-4,2;CIEND=-4,1;CIPOS95=0,0;CIEND95=0,0;MATEID=584262_1;EVENT=584262;SECONDARY;SU=19;PE=11;SR=8;ALG=PROD;AF=3.419e-05;NSAMP=1;MSQ=242.4;AC=1;AN=29246;NFAM=1
chr3	104726308	584263_2	N	N]chr3:104725902]	83.31	LOW	SVTYPE=BND;POS=104726308;STRANDS=++:13;CIPOS=-10,9;CIEND=-4,3;CIPOS95=0,0;CIEND95=0,0;MATEID=584263_1;EVENT=584263;SECONDARY;SU=13;PE=4;SR=9;ALG=PROD;AF=3.419e-05;NSAMP=1;MSQ=83.27;AC=1;AN=29246;NFAM=1
chr3	104740809	322207_1	N	N[chr3:104741015[	140.17	LOW	SVTYPE=BND;POS=104740809;STRANDS=+-:5;CIPOS=-10,9;CIEND=-10,9;CIPOS95=0,0;CIEND95=0,0;MATEID=322207_2;EVENT=322207;SU=5;PE=0;SR=5;ALG=PROD;AF=0.0001368;NSAMP=4;MSQ=32.31;RECLASSIFIED;AC=4;AN=29246;NFAM=4
chr3	104741015	322207_2	N	]chr3:104740809]N	140.17	LOW	SVTYPE=BND;POS=104740809;STRANDS=+-:5;CIPOS=-10,9;CIEND=-10,9;CIPOS95=0,0;CIEND95=0,0;MATEID=322207_1;EVENT=322207;SECONDARY;SU=5;PE=0;SR=5;ALG=PROD;AF=0.0001368;NSAMP=4;MSQ=32.31;RECLASSIFIED;AC=4;AN=29246;NFAM=4
chr3	104741487	508835_1	N	]chr3:104753962]N	234.76	LOW	SVTYPE=BND;POS=104741487;STRANDS=-+:24;CIPOS=-2,1;CIEND=-10,9;CIPOS95=0,0;CIEND95=0,0;MATEID=508835_2;EVENT=508835;SU=24;PE=8;SR=16;ALG=PROD;AF=3.419e-05;NSAMP=1;MSQ=234.75;RECLASSIFIED;AC=1;AN=29246;NFAM=1
chr3	104741496	322208_1	N	N[chr3:104753861[	311.28	PASS	SVTYPE=BND;POS=104741496;STRANDS=+-:19;CIPOS=-2,1;CIEND=-3,1;CIPOS95=0,0;CIEND95=0,0;MATEID=322208_2;EVENT=322208;SU=19;PE=6;SR=13;ALG=PROD;AF=3.419e-05;NSAMP=1;MSQ=311.28;RECLASSIFIED;AC=1;AN=29246;NFAM=1
chr3	104742410	322209	N	<DEL>	590.32	PASS	SVTYPE=DEL;POS=104742410;SVLEN=-5718;END=104748128;STRANDS=+-:27;CIPOS=-2,1;CIEND=-2,0;CIPOS95=0,0;CIEND95=0,0;SU=27;PE=14;SR=13;ALG=PROD;AF=3.419e-05;NSAMP=1;MSQ=590.32;AC=1;AN=29246;NFAM=1
chr3	104753861	322208_2	N	]chr3:104741496]N	311.28	PASS	SVTYPE=BND;POS=104741496;STRANDS=+-:19;CIPOS=-3,1;CIEND=-2,1;CIPOS95=0,0;CIEND95=0,0;MATEID=322208_1;EVENT=322208;SECONDARY;SU=19;PE=6;SR=13;ALG=PROD;AF=3.419e-05;NSAMP=1;MSQ=311.28;RECLASSIFIED;AC=1;AN=29246;NFAM=1
chr3	104753962	508835_2	N	N[chr3:104741487[	234.76	LOW	SVTYPE=BND;POS=104741487;STRANDS=-+:24;CIPOS=-10,9;CIEND=-2,1;CIPOS95=0,0;CIEND95=0,0;MATEID=508835_1;EVENT=508835;SECONDARY;SU=24;PE=8;SR=16;ALG=PROD;AF=3.419e-05;NSAMP=1;MSQ=234.75;RECLASSIFIED;AC=1;AN=29246;NFAM=1
chr3	104761035	322211	N	<DEL>	110.15	PASS	SVTYPE=DEL;POS=104761035;SVLEN=-83;END=104761118;STRANDS=+-:5;IMPRECISE;CIPOS=-10,9;CIEND=0,5;CIPOS95=0,0;CIEND95=0,1;SU=5;PE=0;SR=5;ALG=PROD;AF=3.419e-05;NSAMP=1;MSQ=104.89;AC=1;AN=29246;NFAM=1
chr3	104761094	66214_1	N	]chr22:44623381]N	349706	LOW	SVTYPE=BND;POS=104761094;STRANDS=-+:13;CIPOS=-27,26;CIEND=-29,28;CIPOS95=0,0;CIEND95=0,0;MATEID=66214_2;EVENT=66214;SU=13;PE=1;SR=12;ALG=PROD;AF=0.2105;NSAMP=5505;MSQ=47.42;AC=6155;AN=29246;NFAM=5285
chr3	104761491	508836	N	<DUP>	147.2	PASS	SVTYPE=DUP;POS=104761491;SVLEN=162;END=104761653;STRANDS=-+:10;CIPOS=-10,9;CIEND=-10,9;CIPOS95=0,0;CIEND95=0,0;SU=10;PE=0;SR=10;ALG=PROD;AF=6.839e-05;NSAMP=2;MSQ=64.53;AC=2;AN=29246;NFAM=2
chr3	104762646	50071_2	N	N]chr2:55256324]	67.91	LOW	SVTYPE=BND;POS=104762646;STRANDS=++:4;CIPOS=-9,8;CIEND=-9,8;CIPOS95=0,0;CIEND95=0,0;MATEID=50071_1;EVENT=50071;SECONDARY;SU=4;PE=0;SR=4;ALG=PROD;AF=0.0001026;NSAMP=2;MSQ=23.29;AC=3;AN=29246;NFAM=2
chr3	104786176	71118_1	N	[chr9:8745791[N	6.88	LOW	SVTYPE=BND;POS=104786176;STRANDS=--:4;IMPRECISE;CIPOS=-9,8;CIEND=-10,7;CIPOS95=0,0;CIEND95=-2,0;MATEID=71118_2;EVENT=71118;SU=4;PE=0;SR=4;ALG=PROD;AF=3.419e-05;NSAMP=1;MSQ=6.88;AC=1;AN=29246;NFAM=1
chr3	104786469	322212	N	<DEL>	335.78	PASS	SVTYPE=DEL;POS=104786469;SVLEN=-2080;END=104788549;STRANDS=+-:16;CIPOS=-4,3;CIEND=-5,2;CIPOS95=0,0;CIEND95=0,0;SU=16;PE=8;SR=8;ALG=PROD;AF=3.419e-05;NSAMP=1;MSQ=335.52;AC=1;AN=29246;NFAM=1
chr3	104786711	322213_1	N	N[chr3:104786776[	1310.16	PASS	SVTYPE=BND;POS=104786711;STRANDS=+-:47;CIPOS=-45,44;CIEND=-42,41;CIPOS95=0,0;CIEND95=0,0;MATEID=322213_2;EVENT=322213;SU=47;PE=0;SR=47;ALG=PROD;AF=6.839e-05;NSAMP=2;MSQ=349.14;RECLASSIFIED;AC=2;AN=29246;NFAM=2
chr3	104786776	322213_2	N	]chr3:104786711]N	1310.16	PASS	SVTYPE=BND;POS=104786711;STRANDS=+-:47;CIPOS=-42,41;CIEND=-45,44;CIPOS95=0,0;CIEND95=0,0;MATEID=322213_1;EVENT=322213;SECONDARY;SU=47;PE=0;SR=47;ALG=PROD;AF=6.839e-05;NSAMP=2;MSQ=349.14;RECLASSIFIED;AC=2;AN=29246;NFAM=2
chr3	104788850	64261_1	N	]chr17:56220903]N	904.29	LOW	SVTYPE=BND;POS=104788850;STRANDS=-+:5;CIPOS=-10,9;CIEND=-10,9;CIPOS95=0,0;CIEND95=0,0;MATEID=64261_2;EVENT=64261;SU=5;PE=0;SR=5;ALG=PROD;AF=0.0008548;NSAMP=25;MSQ=20.01;AC=25;AN=29246;NFAM=25
chr3	104788947	62540_1	N	]chr13:105866497]N	385.29	LOW	SVTYPE=BND;POS=104788947;STRANDS=-+:13;CIPOS=-29,28;CIEND=-29,28;CIPOS95=0,0;CIEND95=0,0;MATEID=62540_2;EVENT=62540;SU=13;PE=0;SR=13;ALG=PROD;AF=0.0005471;NSAMP=16;MSQ=20.35;AC=16;AN=29246;NFAM=16
chr3	104794539	584265_1	N	[chr3:104794792[N	981.79	LOW	SVTYPE=BND;POS=104794539;STRANDS=--:50;CIPOS=-32,25;CIEND=-21,22;CIPOS95=0,0;CIEND95=0,0;MATEID=584265_2;EVENT=584265;SU=50;PE=28;SR=22;ALG=PROD;AF=0.0001368;NSAMP=4;MSQ=102.63;AC=4;AN=29240;NFAM=3
chr3	104794540	584264	N	<INV>	5126.96	PASS	SVTYPE=INV;POS=104794540;SVLEN=415;END=104794955;STRANDS=++:129,--:20;IMPRECISE;CIPOS=-44,87;CIEND=-773,41;CIPOS95=-35,35;CIEND95=-197,41;SU=149;PE=81;SR=68;ALG=SUM;AF=0.0002052;NSAMP=5;MSQ=694.46;AC=6;AN=29242;NFAM=4
chr3	104794792	584265_2	N	[chr3:104794539[N	981.79	LOW	SVTYPE=BND;POS=104794792;STRANDS=--:50;CIPOS=-21,22;CIEND=-32,25;CIPOS95=0,0;CIEND95=0,0;MATEID=584265_1;EVENT=584265;SECONDARY;SU=50;PE=28;SR=22;ALG=PROD;AF=0.0001368;NSAMP=4;MSQ=102.63;AC=4;AN=29240;NFAM=3
chr3	104796639	322214_1	N	N[chr3:104796705[	176.89	LOW	SVTYPE=BND;POS=104796639;STRANDS=+-:8;CIPOS=-10,9;CIEND=-10,9;CIPOS95=0,0;CIEND95=0,0;MATEID=322214_2;EVENT=322214;SU=8;PE=0;SR=8;ALG=PROD;AF=3.419e-05;NSAMP=1;MSQ=176.78;RECLASSIFIED;AC=1;AN=29246;NFAM=1
chr3	104796705	322214_2	N	]chr3:104796639]N	176.89	LOW	SVTYPE=BND;POS=104796639;STRANDS=+-:8;CIPOS=-10,9;CIEND=-10,9;CIPOS95=0,0;CIEND95=0,0;MATEID=322214_1;EVENT=322214;SECONDARY;SU=8;PE=0;SR=8;ALG=PROD;AF=3.419e-05;NSAMP=1;MSQ=176.78;RECLASSIFIED;AC=1;AN=29246;NFAM=1
chr3	104803248	322215_1	N	N[chr3:104803333[	206.93	LOW	SVTYPE=BND;POS=104803248;STRANDS=+-:11;CIPOS=-3,2;CIEND=-3,2;CIPOS95=0,0;CIEND95=0,0;MATEID=322215_2;EVENT=322215;SU=11;PE=0;SR=11;ALG=PROD;AF=3.419e-05;NSAMP=1;MSQ=206.64;RECLASSIFIED;AC=1;AN=29246;NFAM=1
chr3	104803333	322215_2	N	]chr3:104803248]N	206.93	LOW	SVTYPE=BND;POS=104803248;STRANDS=+-:11;CIPOS=-3,2;CIEND=-3,2;CIPOS95=0,0;CIEND95=0,0;MATEID=322215_1;EVENT=322215;SECONDARY;SU=11;PE=0;SR=11;ALG=PROD;AF=3.419e-05;NSAMP=1;MSQ=206.64;RECLASSIFIED;AC=1;AN=29246;NFAM=1
chr3	104816718	322216	N	<DEL>	2556.6	PASS	SVTYPE=DEL;POS=104816718;SVLEN=-1704;END=104818422;STRANDS=+-:112;CIPOS=-6,4;CIEND=-9,5;CIPOS95=0,0;CIEND95=0,0;SU=112;PE=67;SR=45;ALG=PROD;AF=0.0002052;NSAMP=6;MSQ=424.59;AC=6;AN=29246;NFAM=6
chr3	104833485	584267	N	<INV>	144.13	LOW	SVTYPE=INV;POS=104833485;SVLEN=685;END=104834170;STRANDS=++:4,--:3;IMPRECISE;CIPOS=-23,9;CIEND=0,8;CIPOS95=-14,1;CIEND95=0,3;SU=7;PE=7;SR=0;ALG=PROD;AF=0.0001026;NSAMP=3;MSQ=37.1;AC=3;AN=29246;NFAM=3
chr3	104836172	584268_1	N	N]chr3:104852662]	563.01	PASS	SVTYPE=BND;POS=104836172;STRANDS=++:35;CIPOS=-2,1;CIEND=-10,9;CIPOS95=0,0;CIEND95=0,0;MATEID=584268_2;EVENT=584268;SU=35;PE=22;SR=13;ALG=PROD;AF=3.419e-05;NSAMP=1;MSQ=563.01;AC=1;AN=29246;NFAM=1
chr3	104836512	584261_2	N	[chr3:104718774[N	562.42	PASS	SVTYPE=BND;POS=104836512;STRANDS=--:35;CIPOS=-10,9;CIEND=-10,9;CIPOS95=0,0;CIEND95=0,0;MATEID=584261_1;EVENT=584261;SECONDARY;SU=35;PE=22;SR=13;ALG=PROD;AF=3.419e-05;NSAMP=1;MSQ=550.99;AC=1;AN=29246;NFAM=1
chr3	104844016	64382_1	N	]chr17:81742530]N	1922.67	LOW	SVTYPE=BND;POS=104844016;STRANDS=-+:5;CIPOS=-29,26;CIEND=-30,29;CIPOS95=0,0;CIEND95=0,0;MATEID=64382_2;EVENT=64382;SU=5;PE=1;SR=4;ALG=PROD;AF=0.002462;NSAMP=45;MSQ=27.8;AC=72;AN=29246;NFAM=45
chr3	104852662	584268_2	N	N]chr3:104836172]	563.01	PASS	SVTYPE=BND;POS=104852662;STRANDS=++:35;CIPOS=-10,9;CIEND=-2,1;CIPOS95=0,0;CIEND95=0,0;MATEID=584268_1;EVENT=584268;SECONDARY;SU=35;PE=22;SR=13;ALG=PROD;AF=3.419e-05;NSAMP=1;MSQ=563.01;AC=1;AN=29246;NFAM=1
chr3	104871844	322218	N	<DEL>	245.59	PASS	SVTYPE=DEL;POS=104871844;SVLEN=-7098;END=104878942;STRANDS=+-:14;IMPRECISE;CIPOS=-7,7;CIEND=-8,7;CIPOS95=0,0;CIEND95=0,1;SU=14;PE=10;SR=4;ALG=PROD;AF=3.419e-05;NSAMP=1;MSQ=245.59;AC=1;AN=29246;NFAM=1
chr3	104876399	508837	N	<DUP>	429.33	PASS	SVTYPE=DUP;POS=104876399;SVLEN=6819;END=104883218;STRANDS=-+:50;CIPOS=-25,22;CIEND=-25,25;CIPOS95=0,0;CIEND95=0,0;SU=50;PE=30;SR=20;ALG=PROD;AF=6.839e-05;NSAMP=2;MSQ=121.09;AC=2;AN=29246;NFAM=2
chr3	104925066	508839	N	<DUP>	133.23	PASS	SVTYPE=DUP;POS=104925066;SVLEN=98548;END=105023614;STRANDS=-+:12;IMPRECISE;CIPOS=-10,7;CIEND=-10,9;CIPOS95=-1,0;CIEND95=-1,1;SU=12;PE=10;SR=2;ALG=PROD;AF=3.419e-05;NSAMP=1;MSQ=132.26;AC=1;AN=29246;NFAM=1
chr3	104925173	508840_1	N	]chr3:104930034]N	4020.77	LOW	SVTYPE=BND;POS=104925173;STRANDS=-+:464;CIPOS=-4,2;CIEND=-3,2;CIPOS95=0,0;CIEND95=0,0;MATEID=508840_2;EVENT=508840;SU=464;PE=337;SR=127;ALG=PROD;AF=0.0008548;NSAMP=25;MSQ=123.28;RECLASSIFIED;AC=25;AN=29246;NFAM=24
chr3	104926584	322221	N	<DEL>	1.42216e+06	PASS	SVTYPE=DEL;POS=104926584;SVLEN=-168;END=104926752;STRANDS=+-:54401;CIPOS=0,0;CIEND=0,0;CIPOS95=0,0;CIEND95=0,0;SU=54401;PE=595;SR=53806;ALG=PROD;AF=0.08141;NSAMP=2235;MSQ=314.61;MEDGQR=3.74;Q10GQR=3.49;AC=2381;AN=29246;NFAM=2084
chr3	104930034	508840_2	N	N[chr3:104925173[	4020.77	LOW	SVTYPE=BND;POS=104925173;STRANDS=-+:464;CIPOS=-3,2;CIEND=-4,2;CIPOS95=0,0;CIEND95=0,0;MATEID=508840_1;EVENT=508840;SECONDARY;SU=464;PE=337;SR=127;ALG=PROD;AF=0.0008548;NSAMP=25;MSQ=123.28;RECLASSIFIED;AC=25;AN=29246;NFAM=24
chr3	104930822	584269_1	N	N]chr3:104940674]	236.64	LOW	SVTYPE=BND;POS=104930822;STRANDS=++:15;CIPOS=-10,9;CIEND=-4,4;CIPOS95=0,0;CIEND95=0,0;MATEID=584269_2;EVENT=584269;SU=15;PE=8;SR=7;ALG=PROD;AF=3.419e-05;NSAMP=1;MSQ=236.64;AC=1;AN=29246;NFAM=1
chr3	104931862	322222	N	<DEL>	266.64	PASS	SVTYPE=DEL;POS=104931862;SVLEN=-5891;END=104937753;STRANDS=+-:13;CIPOS=-4,5;CIEND=-10,9;CIPOS95=0,0;CIEND95=0,0;SU=13;PE=8;SR=5;ALG=PROD;AF=3.419e-05;NSAMP=1;MSQ=266.64;AC=1;AN=29246;NFAM=1
chr3	104933800	322223	N	<DEL>	422.63	PASS	SVTYPE=DEL;POS=104933800;SVLEN=-4945;END=104938745;STRANDS=+-:13;IMPRECISE;CIPOS=-10,259;CIEND=-441,9;CIPOS95=-3,52;CIEND95=-64,1;SU=13;PE=13;SR=0;ALG=PROD;AF=3.419e-05;NSAMP=1;MSQ=422.63;AC=1;AN=29246;NFAM=1
chr3	104934550	584270_1	N	[chr3:104940700[N	161.62	LOW	SVTYPE=BND;POS=104934550;STRANDS=--:12;CIPOS=-7,3;CIEND=-7,3;CIPOS95=0,0;CIEND95=0,0;MATEID=584270_2;EVENT=584270;SU=12;PE=7;SR=5;ALG=PROD;AF=3.419e-05;NSAMP=1;MSQ=161.62;AC=1;AN=29246;NFAM=1
chr3	104938686	61874_1	N	[chr12:89024395[N	6526.55	LOW	SVTYPE=BND;POS=104938686;STRANDS=--:8;CIPOS=-29,28;CIEND=-29,28;CIPOS95=0,0;CIEND95=0,0;MATEID=61874_2;EVENT=61874;SU=8;PE=0;SR=8;ALG=PROD;AF=0.006633;NSAMP=194;MSQ=20.37;AC=194;AN=29246;NFAM=194
chr3	104938686	67715_1	N	[chr5:81501215[N	19905.7	LOW	SVTYPE=BND;POS=104938686;STRANDS=--:17;CIPOS=-10,9;CIEND=-10,9;CIPOS95=0,0;CIEND95=0,0;MATEID=67715_2;EVENT=67715;SU=17;PE=0;SR=17;ALG=PROD;AF=0.01658;NSAMP=485;MSQ=23.65;AC=485;AN=29246;NFAM=480
chr3	104938687	71987_1	N	]chrX:27090549]N	57722.8	LOW	SVTYPE=BND;POS=104938687;STRANDS=-+:8;CIPOS=-29,28;CIEND=-29,28;CIPOS95=0,0;CIEND95=0,0;MATEID=71987_2;EVENT=71987;SU=8;PE=0;SR=8;ALG=PROD;AF=0.04469;NSAMP=1299;MSQ=27.22;AC=1307;AN=29246;NFAM=1268
chr3	104940674	584269_2	N	N]chr3:104930822]	236.64	LOW	SVTYPE=BND;POS=104940674;STRANDS=++:15;CIPOS=-4,4;CIEND=-10,9;CIPOS95=0,0;CIEND95=0,0;MATEID=584269_1;EVENT=584269;SECONDARY;SU=15;PE=8;SR=7;ALG=PROD;AF=3.419e-05;NSAMP=1;MSQ=236.64;AC=1;AN=29246;NFAM=1
chr3	104940700	584270_2	N	[chr3:104934550[N	161.62	LOW	SVTYPE=BND;POS=104940700;STRANDS=--:12;CIPOS=-7,3;CIEND=-7,3;CIPOS95=0,0;CIEND95=0,0;MATEID=584270_1;EVENT=584270;SECONDARY;SU=12;PE=7;SR=5;ALG=PROD;AF=3.419e-05;NSAMP=1;MSQ=161.62;AC=1;AN=29246;NFAM=1
chr3	104962486	322225_1	N	N[chr3:104974110[	11877.4	PASS	SVTYPE=BND;POS=104962486;STRANDS=+-:510;CIPOS=-2,1;CIEND=-3,1;CIPOS95=0,0;CIEND95=0,0;MATEID=322225_2;EVENT=322225;SU=510;PE=333;SR=177;ALG=PROD;AF=0.0005813;NSAMP=17;MSQ=584.96;RECLASSIFIED;AC=17;AN=29246;NFAM=16
chr3	104965104	322226_1	N	N[chr3:104965182[	4163.8	LOW	SVTYPE=BND;POS=104965104;STRANDS=+-:139;CIPOS=-3,3;CIEND=-4,3;CIPOS95=0,0;CIEND95=0,0;MATEID=322226_2;EVENT=322226;SU=139;PE=1;SR=138;ALG=PROD;AF=0.0005817;NSAMP=16;MSQ=234.23;RECLASSIFIED;AC=17;AN=29224;NFAM=16
chr3	104965182	322226_2	N	]chr3:104965104]N	4163.8	LOW	SVTYPE=BND;POS=104965104;STRANDS=+-:139;CIPOS=-4,3;CIEND=-3,3;CIPOS95=0,0;CIEND95=0,0;MATEID=322226_1;EVENT=322226;SECONDARY;SU=139;PE=1;SR=138;ALG=PROD;AF=0.0005817;NSAMP=16;MSQ=234.23;RECLASSIFIED;AC=17;AN=29224;NFAM=16
chr3	104972885	322227	N	<DEL>	452.77	PASS	SVTYPE=DEL;POS=104972885;SVLEN=-608;END=104973493;STRANDS=+-:16;CIPOS=-4,2;CIEND=-4,2;CIPOS95=0,0;CIEND95=0,0;SU=16;PE=7;SR=9;ALG=PROD;AF=3.419e-05;NSAMP=1;MSQ=452.56;AC=1;AN=29246;NFAM=1
chr3	104974110	322225_2	N	]chr3:104962486]N	11877.4	PASS	SVTYPE=BND;POS=104962486;STRANDS=+-:510;CIPOS=-3,1;CIEND=-2,1;CIPOS95=0,0;CIEND95=0,0;MATEID=322225_1;EVENT=322225;SECONDARY;SU=510;PE=333;SR=177;ALG=PROD;AF=0.0005813;NSAMP=17;MSQ=584.96;RECLASSIFIED;AC=17;AN=29246;NFAM=16
chr3	104979231	322228	N	<DEL>	2104.05	PASS	SVTYPE=DEL;POS=104979231;SVLEN=-26264;END=105005495;STRANDS=+-:85;CIPOS=-6,6;CIEND=-10,9;CIPOS95=0,0;CIEND95=0,0;SU=85;PE=53;SR=32;ALG=PROD;AF=0.000171;NSAMP=5;MSQ=420.81;AC=5;AN=29246;NFAM=5
chr3	104980736	70187_1	N	]chr7:128797053]N	4674.63	LOW	SVTYPE=BND;POS=104980736;STRANDS=-+:8;CIPOS=-29,28;CIEND=-29,28;CIPOS95=0,0;CIEND95=0,0;MATEID=70187_2;EVENT=70187;SU=8;PE=0;SR=8;ALG=PROD;AF=0.00106;NSAMP=31;MSQ=116.5;AC=31;AN=29246;NFAM=31
chr3	104994372	322229	N	<DEL>	776.5	PASS	SVTYPE=DEL;POS=104994372;SVLEN=-1561;END=104995933;STRANDS=+-:26;IMPRECISE;CIPOS=-1,0;CIEND=-10,9;CIPOS95=0,1;CIEND95=0,0;SU=26;PE=15;SR=11;ALG=PROD;AF=3.419e-05;NSAMP=1;MSQ=776.5;AC=1;AN=29246;NFAM=1
chr3	105013191	322231	N	<DEL>	2387.03	PASS	SVTYPE=DEL;POS=105013191;SVLEN=-158;END=105013349;STRANDS=+-:84;CIPOS=-44,42;CIEND=-44,42;CIPOS95=0,0;CIEND95=0,0;SU=84;PE=0;SR=84;ALG=PROD;AF=0.0002735;NSAMP=8;MSQ=298.23;AC=8;AN=29246;NFAM=6
chr3	105014644	322232	N	<DEL>	947.59	PASS	SVTYPE=DEL;POS=105014644;SVLEN=-4283;END=105018927;STRANDS=+-:36;CIPOS=-10,8;CIEND=-2,0;CIPOS95=0,0;CIEND95=0,0;SU=36;PE=19;SR=17;ALG=PROD;AF=3.419e-05;NSAMP=1;MSQ=947.33;AC=1;AN=29246;NFAM=1
chr3	105017746	322233_1	N	N[chr3:105018258[	3743.45	PASS	SVTYPE=BND;POS=105017746;STRANDS=+-:123;CIPOS=-4,2;CIEND=-8,7;CIPOS95=0,0;CIEND95=0,0;MATEID=322233_2;EVENT=322233;SU=123;PE=49;SR=74;ALG=PROD;AF=0.0002735;NSAMP=8;MSQ=388.52;RECLASSIFIED;AC=8;AN=29246;NFAM=8
chr3	105018258	322233_2	N	]chr3:105017746]N	3743.45	PASS	SVTYPE=BND;POS=105017746;STRANDS=+-:123;CIPOS=-8,7;CIEND=-4,2;CIPOS95=0,0;CIEND95=0,0;MATEID=322233_1;EVENT=322233;SECONDARY;SU=123;PE=49;SR=74;ALG=PROD;AF=0.0002735;NSAMP=8;MSQ=388.52;RECLASSIFIED;AC=8;AN=29246;NFAM=8
chr3	105040297	322235_1	N	N[chr3:105040614[	587.92	LOW	SVTYPE=BND;POS=105040297;STRANDS=+-:10;CIPOS=-4,3;CIEND=-10,9;CIPOS95=0,0;CIEND95=0,0;MATEID=322235_2;EVENT=322235;SU=10;PE=2;SR=8;ALG=PROD;AF=0.0003419;NSAMP=10;MSQ=56.34;RECLASSIFIED;AC=10;AN=29246;NFAM=10
chr3	105040614	322235_2	N	]chr3:105040297]N	587.92	LOW	SVTYPE=BND;POS=105040297;STRANDS=+-:10;CIPOS=-10,9;CIEND=-4,3;CIPOS95=0,0;CIEND95=0,0;MATEID=322235_1;EVENT=322235;SECONDARY;SU=10;PE=2;SR=8;ALG=PROD;AF=0.0003419;NSAMP=10;MSQ=56.34;RECLASSIFIED;AC=10;AN=29246;NFAM=10
chr3	105045227	322236_1	N	N[chr3:105045278[	22460.2	LOW	SVTYPE=BND;POS=105045227;STRANDS=+-:35;CIPOS=-9,7;CIEND=-9,8;CIPOS95=0,0;CIEND95=0,0;MATEID=322236_2;EVENT=322236;SU=35;PE=1;SR=34;ALG=PROD;AF=0.01047;NSAMP=260;MSQ=46.03;RECLASSIFIED;AC=304;AN=29040;NFAM=255
chr3	105045278	322236_2	N	]chr3:105045227]N	22460.2	LOW	SVTYPE=BND;POS=105045227;STRANDS=+-:35;CIPOS=-9,8;CIEND=-9,7;CIPOS95=0,0;CIEND95=0,0;MATEID=322236_1;EVENT=322236;SECONDARY;SU=35;PE=1;SR=34;ALG=PROD;AF=0.01047;NSAMP=260;MSQ=46.03;RECLASSIFIED;AC=304;AN=29040;NFAM=255
chr3	105045298	59957_1	N	N]chr10:92289733]	53913.6	LOW	SVTYPE=BND;POS=105045298;STRANDS=++:8;CIPOS=-29,28;CIEND=-29,28;CIPOS95=0,0;CIEND95=0,0;MATEID=59957_2;EVENT=59957;SU=8;PE=0;SR=8;ALG=PROD;AF=0.05385;NSAMP=1556;MSQ=20.72;AC=1575;AN=29246;NFAM=1521
chr3	105047868	508841	N	<DUP>	390.85	PASS	SVTYPE=DUP;POS=105047868;SVLEN=11864;END=105059732;STRANDS=-+:35;CIPOS=-2,0;CIEND=-4,9;CIPOS95=0,0;CIEND95=0,0;SU=35;PE=20;SR=15;ALG=PROD;AF=3.419e-05;NSAMP=1;MSQ=382.71;AC=1;AN=29246;NFAM=1
chr3	105052096	70750_1	N	[chr8:75454050[N	436778	LOW	SVTYPE=BND;POS=105052096;STRANDS=--:4;IMPRECISE;CIPOS=-10,7;CIEND=-10,5;CIPOS95=-2,1;CIEND95=-3,0;MATEID=70750_2;EVENT=70750;SU=4;PE=2;SR=2;ALG=PROD;AF=0.2404;NSAMP=6981;MSQ=37.45;AC=7031;AN=29246;NFAM=6595
chr3	105052097	69498_1	N	[chr6:170052797[N	1.47958e+06	LOW	SVTYPE=BND;POS=105052097;STRANDS=--:12;CIPOS=-26,29;CIEND=-30,28;CIPOS95=0,0;CIEND95=0,0;MATEID=69498_2;EVENT=69498;SU=12;PE=4;SR=8;ALG=PROD;AF=0.621;NSAMP=12890;MSQ=68.67;AC=18151;AN=29230;NFAM=11883
chr3	105052097	69913_1	N	]chr7:70845745]N	1.44785e+06	LOW	SVTYPE=BND;POS=105052097;STRANDS=-+:109;IMPRECISE;CIPOS=-387,130;CIEND=-50,503;CIPOS95=-6,6;CIEND95=-25,25;MATEID=69913_2;EVENT=69913;SU=109;PE=78;SR=31;ALG=SUM;AF=0.5171;NSAMP=12655;MSQ=69.13;AC=15124;AN=29246;NFAM=11707
chr3	105052097	70334_1	N	[chr7:153635529[N	1.15131e+06	LOW	SVTYPE=BND;POS=105052097;STRANDS=--:20252;CIPOS=0,0;CIEND=0,0;CIPOS95=0,0;CIEND95=0,0;MATEID=70334_2;EVENT=70334;SU=20252;PE=439;SR=19813;ALG=PROD;AF=0.3642;NSAMP=10637;MSQ=66.68;AC=10652;AN=29246;NFAM=9899
chr3	105052112	10001_2	N	N]chr1:228427025]	1.47331e+06	LOW	SVTYPE=BND;POS=105052112;STRANDS=++:19075;CIPOS=0,0;CIEND=0,0;CIPOS95=0,0;CIEND95=0,0;MATEID=10001_1;EVENT=10001;SECONDARY;SU=19075;PE=49;SR=19026;ALG=PROD;AF=0.4363;NSAMP=12462;MSQ=71.55;AC=12760;AN=29246;NFAM=11530
chr3	105052545	322237_1	N	N[chr3:105052598[	189.13	LOW	SVTYPE=BND;POS=105052545;STRANDS=+-:8;CIPOS=-10,9;CIEND=-10,9;CIPOS95=0,0;CIEND95=0,0;MATEID=322237_2;EVENT=322237;SU=8;PE=0;SR=8;ALG=PROD;AF=3.419e-05;NSAMP=1;MSQ=188.8;RECLASSIFIED;AC=1;AN=29246;NFAM=1
chr3	105052598	322237_2	N	]chr3:105052545]N	189.13	LOW	SVTYPE=BND;POS=105052545;STRANDS=+-:8;CIPOS=-10,9;CIEND=-10,9;CIPOS95=0,0;CIEND95=0,0;MATEID=322237_1;EVENT=322237;SECONDARY;SU=8;PE=0;SR=8;ALG=PROD;AF=3.419e-05;NSAMP=1;MSQ=188.8;RECLASSIFIED;AC=1;AN=29246;NFAM=1
chr3	105057200	584271	N	<INV>	713.37	PASS	SVTYPE=INV;POS=105057200;SVLEN=624;END=105057824;STRANDS=++:18,--:18;CIPOS=-10,9;CIEND=-10,9;CIPOS95=0,0;CIEND95=0,0;SU=36;PE=23;SR=13;ALG=PROD;AF=3.419e-05;NSAMP=1;MSQ=713.37;AC=1;AN=29246;NFAM=1
chr3	105058004	584272	N	<INV>	25.75	LOW	SVTYPE=INV;POS=105058004;SVLEN=152;END=105058156;STRANDS=++:1,--:3;IMPRECISE;CIPOS=-10,9;CIEND=-10,9;CIPOS95=-3,3;CIEND95=-3,3;SU=4;PE=3;SR=1;ALG=PROD;AF=6.839e-05;NSAMP=2;MSQ=9.42;AC=2;AN=29246;NFAM=2
chr3	105058988	71959_1	N	]chrX:22334614]N	33.12	LOW	SVTYPE=BND;POS=105058988;STRANDS=-+:4;CIPOS=-9,8;CIEND=-9,8;CIPOS95=0,0;CIEND95=0,0;MATEID=71959_2;EVENT=71959;SU=4;PE=0;SR=4;ALG=PROD;AF=3.419e-05;NSAMP=1;MSQ=29.87;AC=1;AN=29246;NFAM=1
chr3	105060066	322238_1	N	N[chr3:105067849[	7223.09	PASS	SVTYPE=BND;POS=105060066;STRANDS=+-:310;CIPOS=-2,1;CIEND=-4,2;CIPOS95=0,0;CIEND95=0,0;MATEID=322238_2;EVENT=322238;SU=310;PE=179;SR=131;ALG=PROD;AF=0.0001026;NSAMP=3;MSQ=619.44;RECLASSIFIED;AC=3;AN=29246;NFAM=3
chr3	105066251	322239_1	N	N[chr3:105066304[	298.87	LOW	SVTYPE=BND;POS=105066251;STRANDS=+-:4;CIPOS=-9,8;CIEND=-9,8;CIPOS95=0,0;CIEND95=0,0;MATEID=322239_2;EVENT=322239;SU=4;PE=0;SR=4;ALG=PROD;AF=3.419e-05;NSAMP=1;MSQ=80.84;RECLASSIFIED;AC=1;AN=29246;NFAM=1
chr3	105066304	322239_2	N	]chr3:105066251]N	298.87	LOW	SVTYPE=BND;POS=105066251;STRANDS=+-:4;CIPOS=-9,8;CIEND=-9,8;CIPOS95=0,0;CIEND95=0,0;MATEID=322239_1;EVENT=322239;SECONDARY;SU=4;PE=0;SR=4;ALG=PROD;AF=3.419e-05;NSAMP=1;MSQ=80.84;RECLASSIFIED;AC=1;AN=29246;NFAM=1
chr3	105066899	322240_1	N	N[chr3:105067059[	173.02	LOW	SVTYPE=BND;POS=105066899;STRANDS=+-:8;CIPOS=-10,9;CIEND=-10,9;CIPOS95=0,0;CIEND95=0,0;MATEID=322240_2;EVENT=322240;SU=8;PE=0;SR=8;ALG=PROD;AF=3.419e-05;NSAMP=1;MSQ=9.42;RECLASSIFIED;AC=1;AN=29246;NFAM=1
chr3	105067059	322240_2	N	]chr3:105066899]N	173.02	LOW	SVTYPE=BND;POS=105066899;STRANDS=+-:8;CIPOS=-10,9;CIEND=-10,9;CIPOS95=0,0;CIEND95=0,0;MATEID=322240_1;EVENT=322240;SECONDARY;SU=8;PE=0;SR=8;ALG=PROD;AF=3.419e-05;NSAMP=1;MSQ=9.42;RECLASSIFIED;AC=1;AN=29246;NFAM=1
chr3	105067849	322238_2	N	]chr3:105060066]N	7223.09	PASS	SVTYPE=BND;POS=105060066;STRANDS=+-:310;CIPOS=-4,2;CIEND=-2,1;CIPOS95=0,0;CIEND95=0,0;MATEID=322238_1;EVENT=322238;SECONDARY;SU=310;PE=179;SR=131;ALG=PROD;AF=0.0001026;NSAMP=3;MSQ=619.44;RECLASSIFIED;AC=3;AN=29246;NFAM=3
chr3	105072459	322241_1	N	N[chr3:105073797[	9504.49	PASS	SVTYPE=BND;POS=105072459;STRANDS=+-:392;CIPOS=-2,1;CIEND=-2,0;CIPOS95=0,0;CIEND95=0,0;MATEID=322241_2;EVENT=322241;SU=392;PE=196;SR=196;ALG=PROD;AF=0.0004787;NSAMP=14;MSQ=497.15;RECLASSIFIED;AC=14;AN=29246;NFAM=14
chr3	105073797	322241_2	N	]chr3:105072459]N	9504.49	PASS	SVTYPE=BND;POS=105072459;STRANDS=+-:392;CIPOS=-2,0;CIEND=-2,1;CIPOS95=0,0;CIEND95=0,0;MATEID=322241_1;EVENT=322241;SECONDARY;SU=392;PE=196;SR=196;ALG=PROD;AF=0.0004787;NSAMP=14;MSQ=497.15;RECLASSIFIED;AC=14;AN=29246;NFAM=14
chr3	105076906	322242_1	N	N[chr3:105080074[	14545.9	PASS	SVTYPE=BND;POS=105076906;STRANDS=+-:630;CIPOS=-2,1;CIEND=-3,1;CIPOS95=0,0;CIEND95=0,0;MATEID=322242_2;EVENT=322242;SU=630;PE=363;SR=267;ALG=PROD;AF=0.0004787;NSAMP=14;MSQ=443.58;RECLASSIFIED;AC=14;AN=29246;NFAM=14
chr3	105078486	71888_1	N	N[chrX:11934637[	125.87	LOW	SVTYPE=BND;POS=105078486;STRANDS=+-:7;IMPRECISE;CIPOS=-50,542;CIEND=-575,49;CIPOS95=-50,98;CIEND95=-95,49;MATEID=71888_2;EVENT=71888;SU=7;PE=7;SR=0;ALG=PROD;AF=3.419e-05;NSAMP=1;MSQ=125.87;AC=1;AN=29246;NFAM=1
chr3	105080074	322242_2	N	]chr3:105076906]N	14545.9	PASS	SVTYPE=BND;POS=105076906;STRANDS=+-:630;CIPOS=-3,1;CIEND=-2,1;CIPOS95=0,0;CIEND95=0,0;MATEID=322242_1;EVENT=322242;SECONDARY;SU=630;PE=363;SR=267;ALG=PROD;AF=0.0004787;NSAMP=14;MSQ=443.58;RECLASSIFIED;AC=14;AN=29246;NFAM=14
chr3	105081823	584273	N	<INV>	20.89	LOW	SVTYPE=INV;POS=105081823;SVLEN=346;END=105082169;STRANDS=++:1,--:3;IMPRECISE;CIPOS=-44,0;CIEND=0,48;CIPOS95=-34,0;CIEND95=0,38;SU=4;PE=4;SR=0;ALG=PROD;AF=3.419e-05;NSAMP=1;MSQ=20.89;AC=1;AN=29246;NFAM=1
chr3	105083736	322243	N	<DEL>	199.88	PASS	SVTYPE=DEL;POS=105083736;SVLEN=-54;END=105083790;STRANDS=+-:7;CIPOS=-5,4;CIEND=-5,4;CIPOS95=0,0;CIEND95=0,0;SU=7;PE=0;SR=7;ALG=PROD;AF=3.419e-05;NSAMP=1;MSQ=191.81;AC=1;AN=29246;NFAM=1
chr3	105106007	322244	N	<DEL>	425.57	PASS	SVTYPE=DEL;POS=105106007;SVLEN=-3960;END=105109967;STRANDS=+-:16;CIPOS=-10,9;CIEND=-10,9;CIPOS95=0,0;CIEND95=0,0;SU=16;PE=11;SR=5;ALG=PROD;AF=3.419e-05;NSAMP=1;MSQ=425.57;AC=1;AN=29246;NFAM=1
chr3	105106784	322245	N	<DEL>	316.07	PASS	SVTYPE=DEL;POS=105106784;SVLEN=-63;END=105106847;STRANDS=+-:9;CIPOS=-4,3;CIEND=-4,3;CIPOS95=0,0;CIEND95=0,0;SU=9;PE=0;SR=9;ALG=PROD;AF=3.419e-05;NSAMP=1;MSQ=296.83;AC=1;AN=29246;NFAM=1
chr3	105120384	322246	N	<DEL>	539.47	PASS	SVTYPE=DEL;POS=105120384;SVLEN=-14526;END=105134910;STRANDS=+-:24;CIPOS=-2,1;CIEND=-3,0;CIPOS95=0,0;CIEND95=0,0;SU=24;PE=11;SR=13;ALG=PROD;AF=3.419e-05;NSAMP=1;MSQ=539.47;AC=1;AN=29246;NFAM=1
chr3	105141570	10002_2	N	N]chr1:199471109]	262.71	LOW	SVTYPE=BND;POS=105141570;STRANDS=++:4;IMPRECISE;CIPOS=-10,419;CIEND=-8,538;CIPOS95=-2,140;CIEND95=0,192;MATEID=10002_1;EVENT=10002;SECONDARY;SU=4;PE=4;SR=0;ALG=PROD;AF=0.0003419;NSAMP=10;MSQ=25.05;AC=10;AN=29246;NFAM=10
chr3	105141716	322247	N	<DEL>	1380.89	PASS	SVTYPE=DEL;POS=105141716;SVLEN=-278;END=105141994;STRANDS=+-:49;CIPOS=-27,27;CIEND=-30,29;CIPOS95=0,0;CIEND95=0,0;SU=49;PE=5;SR=44;ALG=PROD;AF=3.419e-05;NSAMP=1;MSQ=32.75;AC=1;AN=29246;NFAM=1
chr3	105156486	322248	N	<DEL>	632.53	PASS	SVTYPE=DEL;POS=105156486;SVLEN=-1640;END=105158126;STRANDS=+-:24;CIPOS=-2,1;CIEND=-3,1;CIPOS95=0,0;CIEND95=0,0;SU=24;PE=12;SR=12;ALG=PROD;AF=3.419e-05;NSAMP=1;MSQ=632.53;AC=1;AN=29246;NFAM=1
chr3	105157696	322249	N	<DEL>	4480.81	PASS	SVTYPE=DEL;POS=105157696;SVLEN=-32172;END=105189868;STRANDS=+-:174;CIPOS=-5,7;CIEND=-4,1;CIPOS95=0,0;CIEND95=0,0;SU=174;PE=129;SR=45;ALG=PROD;AF=0.0001026;NSAMP=3;MSQ=647.45;AC=3;AN=29246;NFAM=3
chr3	105182353	68402_1	N	[chr6:29893743[N	726.19	LOW	SVTYPE=BND;POS=105182353;STRANDS=--:14;IMPRECISE;CIPOS=-620,30;CIEND=-603,29;CIPOS95=-154,30;CIEND95=-118,29;MATEID=68402_2;EVENT=68402;SU=14;PE=14;SR=0;ALG=PROD;AF=0.0009574;NSAMP=28;MSQ=14.06;AC=28;AN=29246;NFAM=28
chr3	105182493	68403_1	N	N]chr6:29951354]	1030.48	LOW	SVTYPE=BND;POS=105182493;STRANDS=++:30;IMPRECISE;CIPOS=-8,382;CIEND=-8,376;CIPOS95=-8,71;CIEND95=-8,70;MATEID=68403_2;EVENT=68403;SU=30;PE=30;SR=0;ALG=PROD;AF=0.0008548;NSAMP=25;MSQ=30.27;AC=25;AN=29246;NFAM=25
chr3	105183114	322250_1	N	N[chr3:105183362[	453.1	LOW	SVTYPE=BND;POS=105183114;STRANDS=+-:12;CIPOS=-4,2;CIEND=-10,9;CIPOS95=0,0;CIEND95=0,0;MATEID=322250_2;EVENT=322250;SU=12;PE=2;SR=10;ALG=PROD;AF=6.839e-05;NSAMP=2;MSQ=222.56;RECLASSIFIED;AC=2;AN=29246;NFAM=2
chr3	105183362	322250_2	N	]chr3:105183114]N	453.1	LOW	SVTYPE=BND;POS=105183114;STRANDS=+-:12;CIPOS=-10,9;CIEND=-4,2;CIPOS95=0,0;CIEND95=0,0;MATEID=322250_1;EVENT=322250;SECONDARY;SU=12;PE=2;SR=10;ALG=PROD;AF=6.839e-05;NSAMP=2;MSQ=222.56;RECLASSIFIED;AC=2;AN=29246;NFAM=2
chr3	105196189	322251	N	<DEL>	168.48	PASS	SVTYPE=DEL;POS=105196189;SVLEN=-118;END=105196307;STRANDS=+-:7;CIPOS=-10,5;CIEND=-4,9;CIPOS95=0,0;CIEND95=0,0;SU=7;PE=0;SR=7;ALG=PROD;AF=3.419e-05;NSAMP=1;MSQ=167.76;AC=1;AN=29246;NFAM=1
chr3	105202135	10003_2	N	[chr1:11392930[N	577.52	LOW	SVTYPE=BND;POS=105202135;STRANDS=--:24;CIPOS=-9,8;CIEND=-9,8;CIPOS95=0,0;CIEND95=0,0;MATEID=10003_1;EVENT=10003;SECONDARY;SU=24;PE=0;SR=24;ALG=PROD;AF=0.0006497;NSAMP=19;MSQ=17.99;AC=19;AN=29246;NFAM=19
chr3	105204050	322252	N	<DEL>	1945.4	PASS	SVTYPE=DEL;POS=105204050;SVLEN=-11543;END=105215593;STRANDS=+-:87;CIPOS=-30,29;CIEND=-10,9;CIPOS95=0,0;CIEND95=0,0;SU=87;PE=52;SR=35;ALG=PROD;AF=0.0001026;NSAMP=3;MSQ=455.59;AC=3;AN=29246;NFAM=3
chr3	105219425	67769_1	N	N]chr5:89105207]	426.99	LOW	SVTYPE=BND;POS=105219425;STRANDS=++:46;CIPOS=-9,8;CIEND=-9,8;CIPOS95=0,0;CIEND95=0,0;MATEID=67769_2;EVENT=67769;SU=46;PE=0;SR=46;ALG=PROD;AF=0.0008548;NSAMP=25;MSQ=14.64;AC=25;AN=29246;NFAM=25
chr3	105220553	508843	N	<DUP>	671.65	PASS	SVTYPE=DUP;POS=105220553;SVLEN=1118;END=105221671;STRANDS=-+:65;IMPRECISE;CIPOS=-290,37;CIEND=-14,233;CIPOS95=-14,14;CIEND95=-13,13;SU=65;PE=65;SR=0;ALG=PROD;AF=0.0003077;NSAMP=8;MSQ=83.64;AC=9;AN=29246;NFAM=7
chr3	105220751	68453_1	N	N]chr6:32512820]	1135.51	LOW	SVTYPE=BND;POS=105220751;STRANDS=++:5;IMPRECISE;CIPOS=-10,575;CIEND=-7,586;CIPOS95=0,199;CIEND95=0,211;MATEID=68453_2;EVENT=68453;SU=5;PE=5;SR=0;ALG=PROD;AF=0.00147;NSAMP=43;MSQ=19.08;AC=43;AN=29246;NFAM=43
chr3	105251193	584274	N	<INV>	134.73	LOW	SVTYPE=INV;POS=105251193;SVLEN=144;END=105251337;STRANDS=++:3,--:1;IMPRECISE;CIPOS=-63,46;CIEND=-19,33;CIPOS95=-50,46;CIEND95=-19,23;SU=4;PE=2;SR=2;ALG=PROD;AF=0.000171;NSAMP=5;MSQ=9.86;AC=5;AN=29246;NFAM=5
chr3	105254098	322254_1	N	N[chr3:105254350[	6410.45	PASS	SVTYPE=BND;POS=105254098;STRANDS=+-:211;CIPOS=-3,2;CIEND=-3,2;CIPOS95=0,0;CIEND95=0,0;MATEID=322254_2;EVENT=322254;SU=211;PE=10;SR=201;ALG=PROD;AF=0.0006497;NSAMP=19;MSQ=299.89;RECLASSIFIED;AC=19;AN=29246;NFAM=19
chr3	105254350	322254_2	N	]chr3:105254098]N	6410.45	PASS	SVTYPE=BND;POS=105254098;STRANDS=+-:211;CIPOS=-3,2;CIEND=-3,2;CIPOS95=0,0;CIEND95=0,0;MATEID=322254_1;EVENT=322254;SECONDARY;SU=211;PE=10;SR=201;ALG=PROD;AF=0.0006497;NSAMP=19;MSQ=299.89;RECLASSIFIED;AC=19;AN=29246;NFAM=19
chr3	105259456	322255_1	N	N[chr3:105259578[	2607.32	LOW	SVTYPE=BND;POS=105259456;STRANDS=+-:4;IMPRECISE;CIPOS=-7,8;CIEND=-9,8;CIPOS95=-1,3;CIEND95=0,0;MATEID=322255_2;EVENT=322255;SU=4;PE=0;SR=4;ALG=PROD;AF=0.003181;NSAMP=92;MSQ=15.15;RECLASSIFIED;AC=93;AN=29238;NFAM=92
chr3	105259463	67697_1	N	N]chr5:78988196]	118.4	LOW	SVTYPE=BND;POS=105259463;STRANDS=++:8;CIPOS=-29,28;CIEND=-29,28;CIPOS95=0,0;CIEND95=0,0;MATEID=67697_2;EVENT=67697;SU=8;PE=0;SR=8;ALG=PROD;AF=0.0002052;NSAMP=6;MSQ=19.56;AC=6;AN=29246;NFAM=6
chr3	105259578	322255_2	N	]chr3:105259456]N	2607.32	LOW	SVTYPE=BND;POS=105259456;STRANDS=+-:4;IMPRECISE;CIPOS=-9,8;CIEND=-7,8;CIPOS95=0,0;CIEND95=-1,3;MATEID=322255_1;EVENT=322255;SECONDARY;SU=4;PE=0;SR=4;ALG=PROD;AF=0.003181;NSAMP=92;MSQ=15.15;RECLASSIFIED;AC=93;AN=29238;NFAM=92
chr3	105259579	62297_1	N	[chr13:52547267[N	24.43	LOW	SVTYPE=BND;POS=105259579;STRANDS=--:4;CIPOS=-9,8;CIEND=-9,8;CIPOS95=0,0;CIEND95=0,0;MATEID=62297_2;EVENT=62297;SU=4;PE=0;SR=4;ALG=PROD;AF=3.419e-05;NSAMP=1;MSQ=4.52;AC=1;AN=29246;NFAM=1
chr3	105268448	322256_1	N	N[chr3:105270631[	43896.5	PASS	SVTYPE=BND;POS=105268448;STRANDS=+-:1903;CIPOS=-1,0;CIEND=-1,0;CIPOS95=0,0;CIEND95=0,0;MATEID=322256_2;EVENT=322256;SU=1903;PE=1126;SR=777;ALG=PROD;AF=0.001641;NSAMP=47;MSQ=588.45;RECLASSIFIED;AC=48;AN=29246;NFAM=44
chr3	105268846	316137_2	N	]chr3:54763670]N	545.24	LOW	SVTYPE=BND;POS=54763670;STRANDS=+-:4;IMPRECISE;CIPOS=-10,7;CIEND=-9,8;CIPOS95=-2,0;CIEND95=0,0;MATEID=316137_1;EVENT=316137;SECONDARY;SU=4;PE=0;SR=4;ALG=PROD;AF=0.0009574;NSAMP=28;MSQ=12.48;RECLASSIFIED;AC=28;AN=29246;NFAM=28
chr3	105270631	322256_2	N	]chr3:105268448]N	43896.5	PASS	SVTYPE=BND;POS=105268448;STRANDS=+-:1903;CIPOS=-1,0;CIEND=-1,0;CIPOS95=0,0;CIEND95=0,0;MATEID=322256_1;EVENT=322256;SECONDARY;SU=1903;PE=1126;SR=777;ALG=PROD;AF=0.001641;NSAMP=47;MSQ=588.45;RECLASSIFIED;AC=48;AN=29246;NFAM=44
chr3	105275627	322257_1	N	N[chr3:105276282[	613.82	PASS	SVTYPE=BND;POS=105275627;STRANDS=+-:26;CIPOS=-4,2;CIEND=-10,9;CIPOS95=0,0;CIEND95=0,0;MATEID=322257_2;EVENT=322257;SU=26;PE=16;SR=10;ALG=PROD;AF=6.839e-05;NSAMP=2;MSQ=299.68;RECLASSIFIED;AC=2;AN=29244;NFAM=2
chr3	105276282	322257_2	N	]chr3:105275627]N	613.82	PASS	SVTYPE=BND;POS=105275627;STRANDS=+-:26;CIPOS=-10,9;CIEND=-4,2;CIPOS95=0,0;CIEND95=0,0;MATEID=322257_1;EVENT=322257;SECONDARY;SU=26;PE=16;SR=10;ALG=PROD;AF=6.839e-05;NSAMP=2;MSQ=299.68;RECLASSIFIED;AC=2;AN=29244;NFAM=2
chr3	105280779	322258	N	<DEL>	1.17547e+07	PASS	SVTYPE=DEL;POS=105280779;SVLEN=-107;END=105280886;STRANDS=+-:328895;CIPOS=0,0;CIEND=0,0;CIPOS95=0,0;CIEND95=0,0;SU=328895;PE=2431;SR=326464;AF=0.7969;NSAMP=13409;MSQ=492.5;RETAINED;MEDGQR=11.98;Q10GQR=11.18;AC=23305;AN=29246;NFAM=12350
chr3	105296992	584275_1	N	[chr3:107697443[N	50.79	LOW	SVTYPE=BND;POS=105296992;STRANDS=--:4;IMPRECISE;CIPOS=-373,9;CIEND=-521,9;CIPOS95=-108,2;CIEND95=-168,1;MATEID=584275_2;EVENT=584275;SU=4;PE=4;SR=0;ALG=PROD;AF=3.419e-05;NSAMP=1;MSQ=50.78;AC=1;AN=29246;NFAM=1
chr3	105319288	322261	N	<DEL>	135.34	PASS	SVTYPE=DEL;POS=105319288;SVLEN=-92;END=105319380;STRANDS=+-:5;CIPOS=-10,9;CIEND=-10,9;CIPOS95=0,0;CIEND95=0,0;SU=5;PE=0;SR=5;ALG=PROD;AF=3.42e-05;NSAMP=1;MSQ=125.87;AC=1;AN=29244;NFAM=1
chr3	105325058	10004_2	N	]chr1:199471039]N	134.83	LOW	SVTYPE=BND;POS=105325058;STRANDS=-+:15,+-:6;IMPRECISE;CIPOS=-58,48;CIEND=-49,119;CIPOS95=-10,10;CIEND95=-49,71;MATEID=10004_1;EVENT=10004;SECONDARY;SU=21;PE=5;SR=16;ALG=SUM;AF=6.839e-05;NSAMP=2;MSQ=26.91;AC=2;AN=29246;NFAM=2
chr3	105329298	67645_1	N	N]chr5:65965561]	273.33	LOW	SVTYPE=BND;POS=105329298;STRANDS=++:46;CIPOS=-6,5;CIEND=-6,5;CIPOS95=0,0;CIEND95=0,0;MATEID=67645_2;EVENT=67645;SU=46;PE=0;SR=46;ALG=PROD;AF=0.0003761;NSAMP=11;MSQ=15.5;AC=11;AN=29246;NFAM=11
chr3	105356824	322262	N	<DEL>	972475	PASS	SVTYPE=DEL;POS=105356824;SVLEN=-2323;END=105359147;STRANDS=+-:41267;CIPOS=0,0;CIEND=0,0;CIPOS95=0,0;CIEND95=0,0;SU=41267;PE=23924;SR=17343;ALG=PROD;AF=0.03016;NSAMP=870;MSQ=598.15;RETAINED;MEDGQR=4.43;Q10GQR=4.22;AC=882;AN=29246;NFAM=813
chr3	105368224	66866_1	N	[chr4:112001520[N	5122.27	LOW	SVTYPE=BND;POS=105368224;STRANDS=--:8;CIPOS=-29,28;CIEND=-29,28;CIPOS95=0,0;CIEND95=0,0;MATEID=66866_2;EVENT=66866;SU=8;PE=0;SR=8;ALG=PROD;AF=0.005676;NSAMP=166;MSQ=21.05;AC=166;AN=29246;NFAM=166
chr3	105368264	67357_1	N	N]chr5:12953433]	437433	LOW	SVTYPE=BND;POS=105368264;STRANDS=++:4;CIPOS=-9,8;CIEND=-9,8;CIPOS95=0,0;CIEND95=0,0;MATEID=67357_2;EVENT=67357;SU=4;PE=0;SR=4;ALG=PROD;AF=0.2078;NSAMP=6076;MSQ=39.43;AC=6076;AN=29246;NFAM=5714
chr3	105377630	508846	N	<DUP>	224.99	PASS	SVTYPE=DUP;POS=105377630;SVLEN=256;END=105377886;STRANDS=-+:9;CIPOS=-5,3;CIEND=-4,3;CIPOS95=0,0;CIEND95=0,0;SU=9;PE=1;SR=8;ALG=PROD;AF=3.423e-05;NSAMP=1;MSQ=174.14;AC=1;AN=29216;NFAM=1
chr3	105385056	322265	N	<DEL>	707.17	PASS	SVTYPE=DEL;POS=105385056;SVLEN=-8166;END=105393222;STRANDS=+-:29;CIPOS=-10,9;CIEND=-10,9;CIPOS95=0,0;CIEND95=0,0;SU=29;PE=12;SR=17;ALG=PROD;AF=3.42e-05;NSAMP=1;MSQ=674.42;AC=1;AN=29238;NFAM=1
chr3	105389370	322266_1	N	N[chr3:105389504[	1335.36	PASS	SVTYPE=BND;POS=105389370;STRANDS=+-:52;CIPOS=-10,29;CIEND=-9,9;CIPOS95=0,0;CIEND95=0,0;MATEID=322266_2;EVENT=322266;SU=52;PE=1;SR=51;ALG=PROD;AF=0.0001026;NSAMP=3;MSQ=192.81;RECLASSIFIED;AC=3;AN=29246;NFAM=2
chr3	105389504	322266_2	N	]chr3:105389370]N	1335.36	PASS	SVTYPE=BND;POS=105389370;STRANDS=+-:52;CIPOS=-9,9;CIEND=-10,29;CIPOS95=0,0;CIEND95=0,0;MATEID=322266_1;EVENT=322266;SECONDARY;SU=52;PE=1;SR=51;ALG=PROD;AF=0.0001026;NSAMP=3;MSQ=192.81;RECLASSIFIED;AC=3;AN=29246;NFAM=2
chr3	105404866	322267_1	N	N[chr3:105405507[	6533.71	PASS	SVTYPE=BND;POS=105404866;STRANDS=+-:254;CIPOS=-3,2;CIEND=-4,2;CIPOS95=0,0;CIEND95=0,0;MATEID=322267_2;EVENT=322267;SU=254;PE=157;SR=97;ALG=PROD;AF=0.0004787;NSAMP=14;MSQ=429.5;RECLASSIFIED;AC=14;AN=29246;NFAM=14
chr3	105405507	322267_2	N	]chr3:105404866]N	6533.71	PASS	SVTYPE=BND;POS=105404866;STRANDS=+-:254;CIPOS=-4,2;CIEND=-3,2;CIPOS95=0,0;CIEND95=0,0;MATEID=322267_1;EVENT=322267;SECONDARY;SU=254;PE=157;SR=97;ALG=PROD;AF=0.0004787;NSAMP=14;MSQ=429.5;RECLASSIFIED;AC=14;AN=29246;NFAM=14
chr3	105408148	508847	N	<DUP>	300.83	PASS	SVTYPE=DUP;POS=105408148;SVLEN=752;END=105408900;STRANDS=-+:26;IMPRECISE;CIPOS=0,3;CIEND=-5,8;CIPOS95=0,0;CIEND95=-1,0;SU=26;PE=22;SR=4;ALG=PROD;AF=3.419e-05;NSAMP=1;MSQ=280.18;AC=1;AN=29246;NFAM=1
chr3	105416425	61287_1	N	[chr11:125581523[N	466.86	LOW	SVTYPE=BND;POS=105416425;STRANDS=--:12;CIPOS=-29,28;CIEND=-29,28;CIPOS95=0,0;CIEND95=0,0;MATEID=61287_2;EVENT=61287;SU=12;PE=1;SR=11;ALG=PROD;AF=0.0001026;NSAMP=3;MSQ=113.74;AC=3;AN=29246;NFAM=3
chr3	105454684	584276	N	<INV>	445968	LOW	SVTYPE=INV;POS=105454684;SVLEN=757;END=105455441;STRANDS=++:2,--:9;IMPRECISE;CIPOS=-28,28;CIEND=-33,29;CIPOS95=-3,3;CIEND95=-5,5;SU=11;PE=11;SR=0;ALG=PROD;AF=0.2378;NSAMP=6886;MSQ=36.05;AC=6954;AN=29246;NFAM=6464
chr3	105455906	322270	N	<DEL>	542.54	PASS	SVTYPE=DEL;POS=105455906;SVLEN=-1974;END=105457880;STRANDS=+-:21;CIPOS=-3,2;CIEND=-4,1;CIPOS95=0,0;CIEND95=0,0;SU=21;PE=12;SR=9;ALG=PROD;AF=3.419e-05;NSAMP=1;MSQ=542.54;AC=1;AN=29246;NFAM=1
chr3	105482427	322271	N	<DEL>	266.64	PASS	SVTYPE=DEL;POS=105482427;SVLEN=-33164;END=105515591;STRANDS=+-:11;IMPRECISE;CIPOS=-10,9;CIEND=-10,9;CIPOS95=-1,1;CIEND95=-1,0;SU=11;PE=9;SR=2;ALG=PROD;AF=3.419e-05;NSAMP=1;MSQ=266.64;AC=1;AN=29246;NFAM=1
chr3	105486958	67376_1	N	]chr5:15617471]N	447.71	LOW	SVTYPE=BND;POS=105486958;STRANDS=-+:72;CIPOS=-8,8;CIEND=-8,8;CIPOS95=0,0;CIEND95=0,0;MATEID=67376_2;EVENT=67376;SU=72;PE=0;SR=72;ALG=PROD;AF=0.0005813;NSAMP=17;MSQ=16.02;AC=17;AN=29246;NFAM=17
chr3	105495642	322273	N	<DEL>	3118.25	PASS	SVTYPE=DEL;POS=105495642;SVLEN=-600;END=105496242;STRANDS=+-:130;CIPOS=-4,4;CIEND=-8,5;CIPOS95=0,0;CIEND95=0,0;SU=130;PE=72;SR=58;ALG=PROD;AF=0.000171;NSAMP=5;MSQ=621.66;AC=5;AN=29246;NFAM=5
chr3	105498520	322274	N	<DEL>	817.49	PASS	SVTYPE=DEL;POS=105498520;SVLEN=-868;END=105499388;STRANDS=+-:26;CIPOS=-2,9;CIEND=-4,1;CIPOS95=0,0;CIEND95=0,0;SU=26;PE=18;SR=8;ALG=PROD;AF=6.839e-05;NSAMP=2;MSQ=383.91;AC=2;AN=29246;NFAM=2
chr3	105501480	322275	N	<DEL>	2418.53	PASS	SVTYPE=DEL;POS=105501480;SVLEN=-831;END=105502311;STRANDS=+-:112;CIPOS=-5,4;CIEND=-8,6;CIPOS95=0,0;CIEND95=0,0;SU=112;PE=59;SR=53;ALG=PROD;AF=0.0002052;NSAMP=6;MSQ=403.09;AC=6;AN=29246;NFAM=6
chr3	105513997	584277	N	<INV>	46.55	LOW	SVTYPE=INV;POS=105513997;SVLEN=563;END=105514560;STRANDS=++:3,--:1;IMPRECISE;CIPOS=-2,0;CIEND=0,33;CIPOS95=-2,0;CIEND95=0,23;SU=4;PE=4;SR=0;ALG=PROD;AF=3.419e-05;NSAMP=1;MSQ=35.82;AC=1;AN=29246;NFAM=1
chr3	105531638	66101_1	N	]chr22:28669926]N	6565.17	LOW	SVTYPE=BND;POS=105531638;STRANDS=-+:671;IMPRECISE;CIPOS=-140,22;CIEND=-5,236;CIPOS95=-3,3;CIEND95=-5,8;MATEID=66101_2;EVENT=66101;SU=671;PE=671;SR=0;ALG=PROD;AF=0.001436;NSAMP=42;MSQ=124.59;AC=42;AN=29240;NFAM=40
chr3	105531668	66102_1	N	N[chr22:28669705[	6449.61	LOW	SVTYPE=BND;POS=105531668;STRANDS=+-:1011;CIPOS=-1,1;CIEND=-1,0;CIPOS95=0,0;CIEND95=0,0;MATEID=66102_2;EVENT=66102;SU=1011;PE=482;SR=529;ALG=PROD;AF=0.001573;NSAMP=46;MSQ=113.43;AC=46;AN=29246;NFAM=42
chr3	105563697	68111_1	N	N]chr5:159734252]	128.97	LOW	SVTYPE=BND;POS=105563697;STRANDS=++:13;IMPRECISE;CIPOS=-50,301;CIEND=-28,440;CIPOS95=-39,39;CIEND95=-28,98;MATEID=68111_2;EVENT=68111;SU=13;PE=13;SR=0;ALG=PROD;AF=0.0002393;NSAMP=7;MSQ=17.33;AC=7;AN=29246;NFAM=7
chr3	105581030	322279	N	<DEL>	4510.93	PASS	SVTYPE=DEL;POS=105581030;SVLEN=-54690;END=105635720;STRANDS=+-:193;CIPOS=-3,3;CIEND=-7,4;CIPOS95=0,0;CIEND95=0,0;SU=193;PE=126;SR=67;ALG=PROD;AF=6.839e-05;NSAMP=2;MSQ=953.21;AC=2;AN=29246;NFAM=1
chr3	105587161	70921_1	N	[chr8:118984019[N	24612	LOW	SVTYPE=BND;POS=105587161;STRANDS=--:182;CIPOS=-10,9;CIEND=-10,6;CIPOS95=0,0;CIEND95=0,0;MATEID=70921_2;EVENT=70921;SU=182;PE=172;SR=10;ALG=PROD;AF=0.01149;NSAMP=336;MSQ=66.51;AC=336;AN=29246;NFAM=328
chr3	105587163	322280	N	<DEL:ME:LINE|L1|L1HS>	5.17347e+06	PASS	SVTYPE=MEI;POS=105587163;SVLEN=-5021;END=105592184;STRANDS=+-:210832;CIPOS=0,0;CIEND=0,0;CIPOS95=0,0;CIEND95=0,0;SU=210832;PE=108833;SR=101999;ALG=PROD;AF=0.1581;NSAMP=4150;MSQ=653.51;MEDGQR=4.67;Q10GQR=4.65;AC=4624;AN=29246;NFAM=3903
chr3	105587211	50073_2	N	[chr2:177979133[N	204.12	LOW	SVTYPE=BND;POS=105587211;STRANDS=--:15;IMPRECISE;CIPOS=-485,29;CIEND=-370,29;CIPOS95=-96,29;CIEND95=-40,29;MATEID=50073_1;EVENT=50073;SECONDARY;SU=15;PE=15;SR=0;ALG=PROD;AF=0.0001368;NSAMP=4;MSQ=47.55;AC=4;AN=29240;NFAM=4
chr3	105587251	62319_1	N	[chr13:56957483[N	6531.87	LOW	SVTYPE=BND;POS=105587251;STRANDS=--:114;CIPOS=-9,3;CIEND=-9,8;CIPOS95=0,0;CIEND95=0,0;MATEID=62319_2;EVENT=62319;SU=114;PE=60;SR=54;ALG=PROD;AF=0.003795;NSAMP=111;MSQ=51.81;AC=111;AN=29246;NFAM=111
chr3	105587373	62318_1	N	N]chr13:56957497]	16180.5	LOW	SVTYPE=BND;POS=105587373;STRANDS=++:120;IMPRECISE;CIPOS=-28,458;CIEND=-8,310;CIPOS95=-28,48;CIEND95=-8,32;MATEID=62318_2;EVENT=62318;SU=120;PE=120;SR=0;ALG=PROD;AF=0.007864;NSAMP=230;MSQ=60.62;AC=230;AN=29246;NFAM=227
chr3	105603187	584278	N	<INV>	56.27	LOW	SVTYPE=INV;POS=105603187;SVLEN=146;END=105603333;STRANDS=++:1,--:3;IMPRECISE;CIPOS=-10,29;CIEND=-10,777;CIPOS95=-1,29;CIEND95=-2,394;SU=4;PE=4;SR=0;ALG=PROD;AF=3.419e-05;NSAMP=1;MSQ=53.85;AC=1;AN=29246;NFAM=1
chr3	105608296	60144_1	N	[chr10:27790234[N	10041.8	LOW	SVTYPE=BND;POS=105608296;STRANDS=--:4;CIPOS=-9,8;CIEND=-9,8;CIPOS95=0,0;CIEND95=0,0;MATEID=60144_2;EVENT=60144;SU=4;PE=0;SR=4;ALG=PROD;AF=0.01033;NSAMP=302;MSQ=19.98;AC=302;AN=29246;NFAM=301
chr3	105608296	66390_1	N	[chr4:16739611[N	88623.3	LOW	SVTYPE=BND;POS=105608296;STRANDS=--:4;CIPOS=-9,8;CIEND=-9,8;CIPOS95=0,0;CIEND95=0,0;MATEID=66390_2;EVENT=66390;SU=4;PE=0;SR=4;ALG=PROD;AF=0.06801;NSAMP=1989;MSQ=26.91;AC=1989;AN=29246;NFAM=1944
chr3	105623748	71106_1	N	]chr9:6469704]N	62.85	LOW	SVTYPE=BND;POS=105623748;STRANDS=-+:4;CIPOS=-9,8;CIEND=-9,8;CIPOS95=0,0;CIEND95=0,0;MATEID=71106_2;EVENT=71106;SU=4;PE=0;SR=4;ALG=PROD;AF=3.419e-05;NSAMP=1;MSQ=62.81;AC=1;AN=29246;NFAM=1
chr3	105623916	10005_2	N	N]chr1:192223133]	809.06	LOW	SVTYPE=BND;POS=105623916;STRANDS=++:4;IMPRECISE;CIPOS=-10,597;CIEND=-10,560;CIPOS95=-1,197;CIEND95=-1,183;MATEID=10005_1;EVENT=10005;SECONDARY;SU=4;PE=4;SR=0;ALG=PROD;AF=0.000889;NSAMP=26;MSQ=24.62;AC=26;AN=29246;NFAM=25
chr3	105632954	322283	N	<DEL>	1745.88	PASS	SVTYPE=DEL;POS=105632954;SVLEN=-283;END=105633237;STRANDS=+-:47;CIPOS=-9,9;CIEND=-10,9;CIPOS95=0,0;CIEND95=0,0;SU=47;PE=7;SR=40;ALG=PROD;AF=0.0002393;NSAMP=7;MSQ=247.37;AC=7;AN=29246;NFAM=7
chr3	105650449	66747_1	N	[chr4:86680350[N	1793	LOW	SVTYPE=BND;POS=105650449;STRANDS=--:261;CIPOS=-3,3;CIEND=-4,2;CIPOS95=0,0;CIEND95=0,0;MATEID=66747_2;EVENT=66747;SU=261;PE=0;SR=261;ALG=PROD;AF=0.001744;NSAMP=51;MSQ=25.66;AC=51;AN=29246;NFAM=51
chr3	105665392	62712_1	N	N[chr14:42709442[	431.55	LOW	SVTYPE=BND;POS=105665392;STRANDS=+-:13;IMPRECISE;CIPOS=-30,326;CIEND=-457,29;CIPOS95=-30,45;CIEND95=-111,29;MATEID=62712_2;EVENT=62712;SU=13;PE=13;SR=0;ALG=PROD;AF=0.0005813;NSAMP=17;MSQ=23.65;AC=17;AN=29246;NFAM=17
chr3	105665418	581994_2	N	[chr3:5079552[N	10861.1	LOW	SVTYPE=BND;POS=105665418;STRANDS=--:63;CIPOS=-7,5;CIEND=-7,8;CIPOS95=0,0;CIEND95=0,0;MATEID=581994_1;EVENT=581994;SECONDARY;SU=63;PE=22;SR=41;ALG=PROD;AF=0.01197;NSAMP=339;MSQ=17.14;AC=350;AN=29246;NFAM=332
chr3	105665441	62711_1	N	]chr14:42709553]N	899.98	LOW	SVTYPE=BND;POS=105665441;STRANDS=-+:16;IMPRECISE;CIPOS=-391,29;CIEND=-27,541;CIPOS95=-38,29;CIEND95=-27,127;MATEID=62711_2;EVENT=62711;SU=16;PE=16;SR=0;ALG=PROD;AF=0.00106;NSAMP=30;MSQ=19.22;AC=31;AN=29246;NFAM=30
chr3	105665443	64406_1	N	N]chr18:988638]	9148.55	LOW	SVTYPE=BND;POS=105665443;STRANDS=++:16;CIPOS=-9,8;CIEND=-10,8;CIPOS95=0,0;CIEND95=0,0;MATEID=64406_2;EVENT=64406;SU=16;PE=0;SR=16;ALG=PROD;AF=0.008685;NSAMP=251;MSQ=28;AC=254;AN=29246;NFAM=245
chr3	105665815	322285	N	<DEL>	278.79	PASS	SVTYPE=DEL;POS=105665815;SVLEN=-98;END=105665913;STRANDS=+-:8;CIPOS=-10,9;CIEND=-10,9;CIPOS95=0,0;CIEND95=0,0;SU=8;PE=0;SR=8;ALG=PROD;AF=3.419e-05;NSAMP=1;MSQ=278.79;AC=1;AN=29246;NFAM=1
chr3	105667409	322286	N	<DEL>	510.62	PASS	SVTYPE=DEL;POS=105667409;SVLEN=-1406;END=105668815;STRANDS=+-:21;CIPOS=-4,3;CIEND=-4,2;CIPOS95=0,0;CIEND95=0,0;SU=21;PE=12;SR=9;ALG=PROD;AF=3.419e-05;NSAMP=1;MSQ=509.54;AC=1;AN=29246;NFAM=1
chr3	105669457	322287	N	<DEL>	68.69	PASS	SVTYPE=DEL;POS=105669457;SVLEN=-661248;END=106330705;STRANDS=+-:8;CIPOS=-10,8;CIEND=-10,9;CIPOS95=0,0;CIEND95=0,0;SU=8;PE=4;SR=4;ALG=PROD;AF=3.419e-05;NSAMP=1;MSQ=68.69;AC=1;AN=29246;NFAM=1
chr3	105683068	322289	N	<DEL>	177.35	PASS	SVTYPE=DEL;POS=105683068;SVLEN=-132;END=105683200;STRANDS=+-:8;CIPOS=-10,9;CIEND=-10,9;CIPOS95=0,0;CIEND95=0,0;SU=8;PE=0;SR=8;ALG=PROD;AF=3.419e-05;NSAMP=1;MSQ=176.78;AC=1;AN=29246;NFAM=1
chr3	105730238	322291	N	<DEL>	613.09	PASS	SVTYPE=DEL;POS=105730238;SVLEN=-1009;END=105731247;STRANDS=+-:29;CIPOS=-25,24;CIEND=-30,29;CIPOS95=0,0;CIEND95=0,0;SU=29;PE=17;SR=12;ALG=PROD;AF=6.839e-05;NSAMP=2;MSQ=301.11;AC=2;AN=29244;NFAM=1
chr3	105750721	322292	N	<DEL>	174.04	PASS	SVTYPE=DEL;POS=105750721;SVLEN=-51;END=105750772;STRANDS=+-:6;CIPOS=-6,5;CIEND=-6,5;CIPOS95=0,0;CIEND95=0,0;SU=6;PE=0;SR=6;ALG=PROD;AF=3.419e-05;NSAMP=1;MSQ=155.86;AC=1;AN=29246;NFAM=1
chr3	105750726	584279	N	<INV>	290.49	LOW	SVTYPE=INV;POS=105750726;SVLEN=104;END=105750830;STRANDS=++:2,--:2;IMPRECISE;CIPOS=-614,9;CIEND=-16,9;CIPOS95=-305,2;CIEND95=-16,0;SU=4;PE=4;SR=0;ALG=PROD;AF=0.0003761;NSAMP=11;MSQ=21.47;AC=11;AN=29246;NFAM=11
chr3	105774635	584280_1	N	[chr3:105778230[N	491.67	PASS	SVTYPE=BND;POS=105774635;STRANDS=--:27;CIPOS=-2,0;CIEND=-10,9;CIPOS95=0,0;CIEND95=0,0;MATEID=584280_2;EVENT=584280;SU=27;PE=13;SR=14;ALG=PROD;AF=3.419e-05;NSAMP=1;MSQ=491.38;AC=1;AN=29246;NFAM=1
chr3	105774984	584281_1	N	N]chr3:105778209]	749.46	PASS	SVTYPE=BND;POS=105774984;STRANDS=++:36;CIPOS=-10,9;CIEND=-10,9;CIPOS95=0,0;CIEND95=0,0;MATEID=584281_2;EVENT=584281;SU=36;PE=18;SR=18;ALG=PROD;AF=3.419e-05;NSAMP=1;MSQ=749.32;AC=1;AN=29246;NFAM=1
chr3	105778209	584281_2	N	N]chr3:105774984]	749.46	PASS	SVTYPE=BND;POS=105778209;STRANDS=++:36;CIPOS=-10,9;CIEND=-10,9;CIPOS95=0,0;CIEND95=0,0;MATEID=584281_1;EVENT=584281;SECONDARY;SU=36;PE=18;SR=18;ALG=PROD;AF=3.419e-05;NSAMP=1;MSQ=749.32;AC=1;AN=29246;NFAM=1
chr3	105778230	584280_2	N	[chr3:105774635[N	491.67	PASS	SVTYPE=BND;POS=105778230;STRANDS=--:27;CIPOS=-10,9;CIEND=-2,0;CIPOS95=0,0;CIEND95=0,0;MATEID=584280_1;EVENT=584280;SECONDARY;SU=27;PE=13;SR=14;ALG=PROD;AF=3.419e-05;NSAMP=1;MSQ=491.38;AC=1;AN=29246;NFAM=1
chr3	105779616	322293	N	<DEL>	647.31	PASS	SVTYPE=DEL;POS=105779616;SVLEN=-6116;END=105785732;STRANDS=+-:30;CIPOS=-10,9;CIEND=-4,1;CIPOS95=0,0;CIEND95=0,0;SU=30;PE=20;SR=10;ALG=PROD;AF=3.419e-05;NSAMP=1;MSQ=647.31;AC=1;AN=29246;NFAM=1
chr3	105785028	508850	N	<DUP>	247.96	PASS	SVTYPE=DUP;POS=105785028;SVLEN=158;END=105785186;STRANDS=-+:13;CIPOS=-30,29;CIEND=-30,27;CIPOS95=0,0;CIEND95=0,0;SU=13;PE=0;SR=13;ALG=PROD;AF=0.0001026;NSAMP=3;MSQ=80.44;AC=3;AN=29246;NFAM=2
chr3	105804290	322294_1	N	N[chr3:105804356[	41812.8	LOW	SVTYPE=BND;POS=105804290;STRANDS=+-:849;CIPOS=0,0;CIEND=0,1;CIPOS95=0,0;CIEND95=0,0;MATEID=322294_2;EVENT=322294;SU=849;PE=2;SR=847;ALG=PROD;AF=0.008993;NSAMP=259;MSQ=142.32;RECLASSIFIED;AC=263;AN=29246;NFAM=255
chr3	105804356	322294_2	N	]chr3:105804290]N	41812.8	LOW	SVTYPE=BND;POS=105804290;STRANDS=+-:849;CIPOS=0,1;CIEND=0,0;CIPOS95=0,0;CIEND95=0,0;MATEID=322294_1;EVENT=322294;SECONDARY;SU=849;PE=2;SR=847;ALG=PROD;AF=0.008993;NSAMP=259;MSQ=142.32;RECLASSIFIED;AC=263;AN=29246;NFAM=255
chr3	105825137	508851	N	<DUP>	392.56	PASS	SVTYPE=DUP;POS=105825137;SVLEN=19146;END=105844283;STRANDS=-+:36;CIPOS=-4,1;CIEND=-3,2;CIPOS95=0,0;CIEND95=0,0;SU=36;PE=26;SR=10;ALG=PROD;AF=3.419e-05;NSAMP=1;MSQ=391.96;AC=1;AN=29246;NFAM=1
chr3	105831840	322295_1	N	N[chr3:105831916[	17008.1	PASS	SVTYPE=BND;POS=105831840;STRANDS=+-:632;CIPOS=-1,1;CIEND=-1,1;CIPOS95=0,0;CIEND95=0,0;MATEID=322295_2;EVENT=322295;SU=632;PE=4;SR=628;ALG=PROD;AF=0.001778;NSAMP=52;MSQ=244.57;RECLASSIFIED;AC=52;AN=29246;NFAM=50
chr3	105831916	322295_2	N	]chr3:105831840]N	17008.1	PASS	SVTYPE=BND;POS=105831840;STRANDS=+-:632;CIPOS=-1,1;CIEND=-1,1;CIPOS95=0,0;CIEND95=0,0;MATEID=322295_1;EVENT=322295;SECONDARY;SU=632;PE=4;SR=628;ALG=PROD;AF=0.001778;NSAMP=52;MSQ=244.57;RECLASSIFIED;AC=52;AN=29246;NFAM=50
chr3	105832301	508852	N	<DUP>	323.64	PASS	SVTYPE=DUP;POS=105832301;SVLEN=96402;END=105928703;STRANDS=-+:39;CIPOS=-24,22;CIEND=-30,27;CIPOS95=0,0;CIEND95=0,0;SU=39;PE=23;SR=16;ALG=PROD;AF=6.839e-05;NSAMP=2;MSQ=160.72;AC=2;AN=29246;NFAM=2
chr3	105840803	322296_1	N	N[chr3:105840874[	579.58	LOW	SVTYPE=BND;POS=105840803;STRANDS=+-:14;CIPOS=-9,9;CIEND=-6,9;CIPOS95=0,0;CIEND95=0,0;MATEID=322296_2;EVENT=322296;SU=14;PE=0;SR=14;ALG=PROD;AF=0.0002735;NSAMP=8;MSQ=59.66;RECLASSIFIED;AC=8;AN=29246;NFAM=8
chr3	105840874	322296_2	N	]chr3:105840803]N	579.58	LOW	SVTYPE=BND;POS=105840803;STRANDS=+-:14;CIPOS=-6,9;CIEND=-9,9;CIPOS95=0,0;CIEND95=0,0;MATEID=322296_1;EVENT=322296;SECONDARY;SU=14;PE=0;SR=14;ALG=PROD;AF=0.0002735;NSAMP=8;MSQ=59.66;RECLASSIFIED;AC=8;AN=29246;NFAM=8
chr3	105849000	584283	N	<INV>	315.68	LOW	SVTYPE=INV;POS=105849000;SVLEN=465;END=105849465;STRANDS=++:3,--:8;IMPRECISE;CIPOS=-30,29;CIEND=-20,25;CIPOS95=-1,1;CIEND95=-1,1;SU=11;PE=9;SR=2;ALG=PROD;AF=0.0004103;NSAMP=9;MSQ=32.93;AC=12;AN=29246;NFAM=9
chr3	105861434	322298	N	<DEL>	1025.43	PASS	SVTYPE=DEL;POS=105861434;SVLEN=-3454;END=105864888;STRANDS=+-:47;CIPOS=-23,22;CIEND=-30,29;CIPOS95=0,0;CIEND95=0,0;SU=47;PE=23;SR=24;ALG=PROD;AF=0.0001026;NSAMP=3;MSQ=340.68;AC=3;AN=29246;NFAM=3
chr3	105862856	508853	N	<DUP>	66.08	PASS	SVTYPE=DUP;POS=105862856;SVLEN=293;END=105863149;STRANDS=-+:5;CIPOS=-10,9;CIEND=-10,9;CIPOS95=0,0;CIEND95=0,0;SU=5;PE=1;SR=4;ALG=PROD;AF=3.419e-05;NSAMP=1;MSQ=59.72;AC=1;AN=29246;NFAM=1
chr3	105869495	322299	N	<DEL>	986.08	PASS	SVTYPE=DEL;POS=105869495;SVLEN=-1590;END=105871085;STRANDS=+-:41;CIPOS=-30,28;CIEND=-25,22;CIPOS95=0,0;CIEND95=0,0;SU=41;PE=21;SR=20;ALG=PROD;AF=6.839e-05;NSAMP=2;MSQ=493.04;AC=2;AN=29246;NFAM=2
chr3	105870257	508854	N	<DUP>	128.17	PASS	SVTYPE=DUP;POS=105870257;SVLEN=14545;END=105884802;STRANDS=-+:13;CIPOS=-7,3;CIEND=-10,9;CIPOS95=0,0;CIEND95=0,0;SU=13;PE=8;SR=5;ALG=PROD;AF=3.419e-05;NSAMP=1;MSQ=127.61;AC=1;AN=29246;NFAM=1
chr3	105877872	322300_1	N	N[chr3:105877926[	7087.24	LOW	SVTYPE=BND;POS=105877872;STRANDS=+-:228;CIPOS=-3,2;CIEND=-2,3;CIPOS95=0,0;CIEND95=0,0;MATEID=322300_2;EVENT=322300;SU=228;PE=0;SR=228;ALG=PROD;AF=0.000855;NSAMP=25;MSQ=196.83;RECLASSIFIED;AC=25;AN=29240;NFAM=23
chr3	105877926	322300_2	N	]chr3:105877872]N	7087.24	LOW	SVTYPE=BND;POS=105877872;STRANDS=+-:228;CIPOS=-2,3;CIEND=-3,2;CIPOS95=0,0;CIEND95=0,0;MATEID=322300_1;EVENT=322300;SECONDARY;SU=228;PE=0;SR=228;ALG=PROD;AF=0.000855;NSAMP=25;MSQ=196.83;RECLASSIFIED;AC=25;AN=29240;NFAM=23
chr3	105888019	322302	N	<DEL>	608.48	PASS	SVTYPE=DEL;POS=105888019;SVLEN=-33318;END=105921337;STRANDS=+-:24;CIPOS=-4,3;CIEND=-10,9;CIPOS95=0,0;CIEND95=0,0;SU=24;PE=15;SR=9;ALG=PROD;AF=3.419e-05;NSAMP=1;MSQ=608.48;AC=1;AN=29246;NFAM=1
chr3	105890777	322303	N	<DEL>	758.64	PASS	SVTYPE=DEL;POS=105890777;SVLEN=-4692;END=105895469;STRANDS=+-:30;CIPOS=-2,1;CIEND=-2,0;CIPOS95=0,0;CIEND95=0,0;SU=30;PE=17;SR=13;ALG=PROD;AF=3.419e-05;NSAMP=1;MSQ=758.46;AC=1;AN=29246;NFAM=1
chr3	105909472	322304	N	<DEL>	458.65	PASS	SVTYPE=DEL;POS=105909472;SVLEN=-2544;END=105912016;STRANDS=+-:16;IMPRECISE;CIPOS=-8,149;CIEND=-266,9;CIPOS95=0,34;CIEND95=-33,0;SU=16;PE=16;SR=0;ALG=PROD;AF=3.419e-05;NSAMP=1;MSQ=458.51;AC=1;AN=29246;NFAM=1
chr3	105916964	50074_2	N	[chr2:98660047[N	540883	LOW	SVTYPE=BND;POS=105916964;STRANDS=--:2182;IMPRECISE;CIPOS=-186,3;CIEND=-31,6;CIPOS95=-8,3;CIEND95=0,0;MATEID=50074_1;EVENT=50074;SECONDARY;SU=2182;PE=2182;SR=0;ALG=PROD;AF=0.1861;NSAMP=5442;MSQ=69.01;AC=5442;AN=29246;NFAM=5234
chr3	105942181	322306_1	N	N[chr3:105942257[	121.17	LOW	SVTYPE=BND;POS=105942181;STRANDS=+-:5;CIPOS=-10,9;CIEND=-10,9;CIPOS95=0,0;CIEND95=0,0;MATEID=322306_2;EVENT=322306;SU=5;PE=0;SR=5;ALG=PROD;AF=3.419e-05;NSAMP=1;MSQ=110.84;RECLASSIFIED;AC=1;AN=29246;NFAM=1
chr3	105942257	322306_2	N	]chr3:105942181]N	121.17	LOW	SVTYPE=BND;POS=105942181;STRANDS=+-:5;CIPOS=-10,9;CIEND=-10,9;CIPOS95=0,0;CIEND95=0,0;MATEID=322306_1;EVENT=322306;SECONDARY;SU=5;PE=0;SR=5;ALG=PROD;AF=3.419e-05;NSAMP=1;MSQ=110.84;RECLASSIFIED;AC=1;AN=29246;NFAM=1
chr3	105952712	322307	N	<DEL>	751.03	PASS	SVTYPE=DEL;POS=105952712;SVLEN=-484;END=105953196;STRANDS=+-:20;CIPOS=-10,9;CIEND=-4,2;CIPOS95=0,0;CIEND95=0,0;SU=20;PE=10;SR=10;ALG=PROD;AF=3.419e-05;NSAMP=1;MSQ=749.19;AC=1;AN=29246;NFAM=1
chr3	105963950	322308_1	N	N[chr3:105964245[	278.74	LOW	SVTYPE=BND;POS=105963950;STRANDS=+-:11;CIPOS=-4,2;CIEND=-4,3;CIPOS95=0,0;CIEND95=0,0;MATEID=322308_2;EVENT=322308;SU=11;PE=0;SR=11;ALG=PROD;AF=0.0002052;NSAMP=6;MSQ=44.21;RECLASSIFIED;AC=6;AN=29246;NFAM=6
chr3	105964031	322309	N	<DEL>	695.34	PASS	SVTYPE=DEL;POS=105964031;SVLEN=-2185;END=105966216;STRANDS=+-:27;CIPOS=-10,9;CIEND=-5,1;CIPOS95=0,0;CIEND95=0,0;SU=27;PE=20;SR=7;ALG=PROD;AF=3.419e-05;NSAMP=1;MSQ=695.34;AC=1;AN=29246;NFAM=1
chr3	105964245	322308_2	N	]chr3:105963950]N	278.74	LOW	SVTYPE=BND;POS=105963950;STRANDS=+-:11;CIPOS=-4,3;CIEND=-4,2;CIPOS95=0,0;CIEND95=0,0;MATEID=322308_1;EVENT=322308;SECONDARY;SU=11;PE=0;SR=11;ALG=PROD;AF=0.0002052;NSAMP=6;MSQ=44.21;RECLASSIFIED;AC=6;AN=29246;NFAM=6
chr3	105979821	63273_1	N	N]chr15:75483357]	669.66	LOW	SVTYPE=BND;POS=105979821;STRANDS=++:59;IMPRECISE;CIPOS=-25,218;CIEND=-11,227;CIPOS95=-25,29;CIEND95=-11,35;MATEID=63273_2;EVENT=63273;SU=59;PE=59;SR=0;ALG=PROD;AF=0.0001026;NSAMP=3;MSQ=60.72;AC=3;AN=29246;NFAM=3
chr3	105982895	63703_1	N	]chr16:55023044]N	36376.8	LOW	SVTYPE=BND;POS=105982895;STRANDS=-+:12;CIPOS=-29,28;CIEND=-29,28;CIPOS95=0,0;CIEND95=0,0;MATEID=63703_2;EVENT=63703;SU=12;PE=0;SR=12;ALG=PROD;AF=0.0279;NSAMP=816;MSQ=22.74;AC=816;AN=29246;NFAM=805
chr3	105982904	60134_1	N	]chr10:25338609]N	5183.07	LOW	SVTYPE=BND;POS=105982904;STRANDS=-+:49;CIPOS=-9,8;CIEND=-9,8;CIPOS95=0,0;CIEND95=0,0;MATEID=60134_2;EVENT=60134;SU=49;PE=0;SR=49;ALG=PROD;AF=0.004206;NSAMP=123;MSQ=22.7;AC=123;AN=29246;NFAM=122
chr3	105982995	582580_2	N	[chr3:32537872[N	6316.28	LOW	SVTYPE=BND;POS=105982995;STRANDS=--:45;IMPRECISE;CIPOS=-221,10;CIEND=-483,44;CIPOS95=-17,10;CIEND95=-27,27;MATEID=582580_1;EVENT=582580;SECONDARY;SU=45;PE=45;SR=0;ALG=PROD;AF=0.007456;NSAMP=218;MSQ=17.82;AC=218;AN=29240;NFAM=216
chr3	105982995	64976_1	N	[chr19:31636902[N	3460.07	LOW	SVTYPE=BND;POS=105982995;STRANDS=--:4;CIPOS=-9,8;CIEND=-9,8;CIPOS95=0,0;CIEND95=0,0;MATEID=64976_2;EVENT=64976;SU=4;PE=0;SR=4;ALG=PROD;AF=0.004552;NSAMP=129;MSQ=14.63;AC=133;AN=29216;NFAM=129
chr3	105983042	63198_1	N	]chr15:56670020]N	2282.09	LOW	SVTYPE=BND;POS=105983042;STRANDS=-+:4;IMPRECISE;CIPOS=-503,49;CIEND=-48,695;CIPOS95=-120,49;CIEND95=-48,227;MATEID=63198_2;EVENT=63198;SU=4;PE=4;SR=0;ALG=PROD;AF=0.001917;NSAMP=56;MSQ=15.32;AC=56;AN=29208;NFAM=56
chr3	105988440	65746_1	N	]chr20:64097041]N	745316	LOW	SVTYPE=BND;POS=105988440;STRANDS=-+:5;CIPOS=-9,6;CIEND=-8,8;CIPOS95=0,0;CIEND95=0,0;MATEID=65746_2;EVENT=65746;SU=5;PE=1;SR=4;ALG=PROD;AF=0.2822;NSAMP=8253;MSQ=55.48;AC=8253;AN=29246;NFAM=7797
chr3	105991037	322311_1	N	N[chr3:105991434[	977.18	LOW	SVTYPE=BND;POS=105991037;STRANDS=+-:16;CIPOS=-3,1;CIEND=-10,9;CIPOS95=0,0;CIEND95=0,0;MATEID=322311_2;EVENT=322311;SU=16;PE=1;SR=15;ALG=PROD;AF=0.0004787;NSAMP=14;MSQ=61.65;RECLASSIFIED;AC=14;AN=29246;NFAM=14
chr3	105991434	322311_2	N	]chr3:105991037]N	977.18	LOW	SVTYPE=BND;POS=105991037;STRANDS=+-:16;CIPOS=-10,9;CIEND=-3,1;CIPOS95=0,0;CIEND95=0,0;MATEID=322311_1;EVENT=322311;SECONDARY;SU=16;PE=1;SR=15;ALG=PROD;AF=0.0004787;NSAMP=14;MSQ=61.65;RECLASSIFIED;AC=14;AN=29246;NFAM=14
chr3	105995032	584014_2	N	N]chr3:91393601]	1390.71	LOW	SVTYPE=BND;POS=105995032;STRANDS=++:24;IMPRECISE;CIPOS=-30,449;CIEND=-30,410;CIPOS95=-30,63;CIEND95=-30,48;MATEID=584014_1;EVENT=584014;SECONDARY;SU=24;PE=24;SR=0;ALG=PROD;AF=0.0007864;NSAMP=23;MSQ=59.7;AC=23;AN=29246;NFAM=23
chr3	106000199	322312	N	<DEL>	731.34	PASS	SVTYPE=DEL;POS=106000199;SVLEN=-6823;END=106007022;STRANDS=+-:30;CIPOS=-10,9;CIEND=-2,0;CIPOS95=0,0;CIEND95=0,0;SU=30;PE=14;SR=16;ALG=PROD;AF=3.419e-05;NSAMP=1;MSQ=731.34;AC=1;AN=29246;NFAM=1
chr3	106005717	322313	N	<DEL>	569.53	PASS	SVTYPE=DEL;POS=106005717;SVLEN=-9672;END=106015389;STRANDS=+-:25;CIPOS=-10,4;CIEND=-4,2;CIPOS95=0,0;CIEND95=0,0;SU=25;PE=17;SR=8;ALG=PROD;AF=3.419e-05;NSAMP=1;MSQ=569.53;AC=1;AN=29246;NFAM=1
chr3	106013684	584284	N	<INV>	60.1	LOW	SVTYPE=INV;POS=106013684;SVLEN=146;END=106013830;STRANDS=++:2,--:2;IMPRECISE;CIPOS=-10,1;CIEND=-10,9;CIPOS95=-10,1;CIEND95=-3,3;SU=4;PE=2;SR=2;ALG=PROD;AF=6.839e-05;NSAMP=2;MSQ=24.36;AC=2;AN=29244;NFAM=2
chr3	106019425	322314_1	N	N[chr3:106019540[	149786	LOW	SVTYPE=BND;POS=106019425;STRANDS=+-:2378;CIPOS=0,0;CIEND=0,0;CIPOS95=0,0;CIEND95=0,0;MATEID=322314_2;EVENT=322314;SU=2378;PE=26;SR=2352;ALG=PROD;AF=0.01621;NSAMP=469;MSQ=203.84;RECLASSIFIED;AC=474;AN=29246;NFAM=453
chr3	106019540	322314_2	N	]chr3:106019425]N	149786	LOW	SVTYPE=BND;POS=106019425;STRANDS=+-:2378;CIPOS=0,0;CIEND=0,0;CIPOS95=0,0;CIEND95=0,0;MATEID=322314_1;EVENT=322314;SECONDARY;SU=2378;PE=26;SR=2352;ALG=PROD;AF=0.01621;NSAMP=469;MSQ=203.84;RECLASSIFIED;AC=474;AN=29246;NFAM=453
chr3	106022603	322315	N	<DEL>	216.26	PASS	SVTYPE=DEL;POS=106022603;SVLEN=-53;END=106022656;STRANDS=+-:6;IMPRECISE;CIPOS=-9,0;CIEND=-7,9;CIPOS95=-1,0;CIEND95=0,0;SU=6;PE=0;SR=6;ALG=PROD;AF=3.42e-05;NSAMP=1;MSQ=191.81;AC=1;AN=29244;NFAM=1
chr3	106038549	322316_1	N	N[chr3:106038672[	93897.8	LOW	SVTYPE=BND;POS=106038549;STRANDS=+-:2772;CIPOS=0,0;CIEND=0,0;CIPOS95=0,0;CIEND95=0,0;MATEID=322316_2;EVENT=322316;SU=2772;PE=29;SR=2743;ALG=PROD;AF=0.009061;NSAMP=263;MSQ=229.82;RECLASSIFIED;AC=265;AN=29246;NFAM=247
chr3	106038672	322316_2	N	]chr3:106038549]N	93897.8	LOW	SVTYPE=BND;POS=106038549;STRANDS=+-:2772;CIPOS=0,0;CIEND=0,0;CIPOS95=0,0;CIEND95=0,0;MATEID=322316_1;EVENT=322316;SECONDARY;SU=2772;PE=29;SR=2743;ALG=PROD;AF=0.009061;NSAMP=263;MSQ=229.82;RECLASSIFIED;AC=265;AN=29246;NFAM=247
chr3	106056403	322317	N	<DEL>	761.34	PASS	SVTYPE=DEL;POS=106056403;SVLEN=-5651;END=106062054;STRANDS=+-:31;CIPOS=-10,9;CIEND=-2,0;CIPOS95=0,0;CIEND95=0,0;SU=31;PE=18;SR=13;ALG=PROD;AF=3.419e-05;NSAMP=1;MSQ=761.34;AC=1;AN=29246;NFAM=1
chr3	106056643	322318_1	N	N[chr3:106056817[	106974	PASS	SVTYPE=BND;POS=106056643;STRANDS=+-:4120;CIPOS=0,0;CIEND=0,0;CIPOS95=0,0;CIEND95=0,0;MATEID=322318_2;EVENT=322318;SU=4120;PE=60;SR=4060;ALG=PROD;AF=0.00807;NSAMP=232;MSQ=273.4;RECLASSIFIED;AC=236;AN=29244;NFAM=221
chr3	106056817	322318_2	N	]chr3:106056643]N	106974	PASS	SVTYPE=BND;POS=106056643;STRANDS=+-:4120;CIPOS=0,0;CIEND=0,0;CIPOS95=0,0;CIEND95=0,0;MATEID=322318_1;EVENT=322318;SECONDARY;SU=4120;PE=60;SR=4060;ALG=PROD;AF=0.00807;NSAMP=232;MSQ=273.4;RECLASSIFIED;AC=236;AN=29244;NFAM=221
chr3	106061826	322319	N	<DEL>	392.5	PASS	SVTYPE=DEL;POS=106061826;SVLEN=-651;END=106062477;STRANDS=+-:14;CIPOS=-6,4;CIEND=-6,3;CIPOS95=0,0;CIEND95=0,0;SU=14;PE=8;SR=6;ALG=PROD;AF=3.42e-05;NSAMP=1;MSQ=392.5;AC=1;AN=29244;NFAM=1
chr3	106069185	322320	N	<DEL>	2244.88	PASS	SVTYPE=DEL;POS=106069185;SVLEN=-2123;END=106071308;STRANDS=+-:96;CIPOS=-30,29;CIEND=-22,20;CIPOS95=0,0;CIEND95=0,0;SU=96;PE=51;SR=45;ALG=PROD;AF=6.839e-05;NSAMP=2;MSQ=596.34;AC=2;AN=29246;NFAM=2
chr3	106072722	64232_1	N	]chr17:48329325]N	101.5	LOW	SVTYPE=BND;POS=106072722;STRANDS=-+:8;IMPRECISE;CIPOS=-500,9;CIEND=-10,228;CIPOS95=-135,0;CIEND95=-2,55;MATEID=64232_2;EVENT=64232;SU=8;PE=8;SR=0;ALG=PROD;AF=3.419e-05;NSAMP=1;MSQ=101.5;AC=1;AN=29246;NFAM=1
chr3	106072784	69535_1	N	[chr7:1528045[N	287.07	LOW	SVTYPE=BND;POS=106072784;STRANDS=--:9;IMPRECISE;CIPOS=-629,29;CIEND=-523,29;CIPOS95=-184,29;CIEND95=-118,29;MATEID=69535_2;EVENT=69535;SU=9;PE=9;SR=0;ALG=PROD;AF=6.839e-05;NSAMP=2;MSQ=46.21;AC=2;AN=29246;NFAM=2
chr3	106072786	71985_1	N	[chrX:26904246[N	242408	LOW	SVTYPE=BND;POS=106072786;STRANDS=--:7630;CIPOS=-1,1;CIEND=-2,1;CIPOS95=0,0;CIEND95=0,0;MATEID=71985_2;EVENT=71985;SU=7630;PE=7391;SR=239;ALG=PROD;AF=0.07963;NSAMP=2329;MSQ=63.46;AC=2329;AN=29246;NFAM=2228
chr3	106074199	64387_1	N	N[chr17:82802102[	50017.3	LOW	SVTYPE=BND;POS=106074199;STRANDS=+-:472;IMPRECISE;CIPOS=-80,777;CIEND=-778,49;CIPOS95=-80,157;CIEND95=-163,49;MATEID=64387_2;EVENT=64387;SU=472;PE=470;SR=2;ALG=SUM;AF=0.02435;NSAMP=712;MSQ=30.41;RETAINED;AC=712;AN=29240;NFAM=686
chr3	106074972	322321	N	<DEL>	338.59	PASS	SVTYPE=DEL;POS=106074972;SVLEN=-28150;END=106103122;STRANDS=+-:10;IMPRECISE;CIPOS=-6,9;CIEND=-10,9;CIPOS95=-1,1;CIEND95=-1,0;SU=10;PE=7;SR=3;ALG=PROD;AF=3.419e-05;NSAMP=1;MSQ=338.59;AC=1;AN=29246;NFAM=1
chr3	106075774	67108_1	N	N]chr4:169896596]	11.93	LOW	SVTYPE=BND;POS=106075774;STRANDS=++:4;IMPRECISE;CIPOS=-10,474;CIEND=-10,493;CIPOS95=-1,163;CIEND95=0,175;MATEID=67108_2;EVENT=67108;SU=4;PE=4;SR=0;ALG=PROD;AF=3.419e-05;NSAMP=1;MSQ=11.93;AC=1;AN=29246;NFAM=1
chr3	106075837	65134_1	N	N]chr19:52810882]	1236.04	LOW	SVTYPE=BND;POS=106075837;STRANDS=++:73;IMPRECISE;CIPOS=-9,396;CIEND=-12,6;CIPOS95=-9,55;CIEND95=-1,1;MATEID=65134_2;EVENT=65134;SU=73;PE=73;SR=0;ALG=PROD;AF=0.001299;NSAMP=38;MSQ=27.4;AC=38;AN=29246;NFAM=38
chr3	106075842	71984_1	N	N]chrX:26904257]	294043	LOW	SVTYPE=BND;POS=106075842;STRANDS=++:12225;CIPOS=0,0;CIEND=0,0;CIPOS95=0,0;CIEND95=0,0;MATEID=71984_2;EVENT=71984;SU=12225;PE=8217;SR=4008;ALG=PROD;AF=0.08333;NSAMP=2431;MSQ=70.97;AC=2437;AN=29246;NFAM=2346
chr3	106075853	67698_1	N	N]chr5:79130744]	857356	LOW	SVTYPE=BND;POS=106075853;STRANDS=++:3667;CIPOS=-1,0;CIEND=0,0;CIPOS95=0,0;CIEND95=0,0;MATEID=67698_2;EVENT=67698;SU=3667;PE=1996;SR=1671;ALG=PROD;AF=0.2505;NSAMP=7110;MSQ=74.13;AC=7325;AN=29246;NFAM=6678
chr3	106075878	61497_1	N	N[chr12:25712059[	254.74	PASS	SVTYPE=BND;POS=106075878;STRANDS=+-:10;IMPRECISE;CIPOS=-6,365;CIEND=-295,9;CIPOS95=0,141;CIEND95=-57,1;MATEID=61497_2;EVENT=61497;SU=10;PE=10;SR=0;ALG=PROD;AF=3.419e-05;NSAMP=1;MSQ=254.74;AC=1;AN=29246;NFAM=1
chr3	106075878	70269_1	N	N]chr7:140361469]	28.5	LOW	SVTYPE=BND;POS=106075878;STRANDS=++:4;IMPRECISE;CIPOS=-9,686;CIEND=-10,491;CIPOS95=-1,178;CIEND95=-2,131;MATEID=70269_2;EVENT=70269;SU=4;PE=4;SR=0;ALG=PROD;AF=3.419e-05;NSAMP=1;MSQ=23.81;AC=1;AN=29246;NFAM=1
chr3	106075882	64384_1	N	N[chr17:81799197[	4898.43	LOW	SVTYPE=BND;POS=106075882;STRANDS=+-:12;IMPRECISE;CIPOS=-30,678;CIEND=-517,49;CIPOS95=-30,172;CIEND95=-109,49;MATEID=64384_2;EVENT=64384;SU=12;PE=12;SR=0;ALG=PROD;AF=0.005539;NSAMP=162;MSQ=19.08;AC=162;AN=29246;NFAM=162
chr3	106075883	50078_2	N	N]chr2:222815680]	1460.4	LOW	SVTYPE=BND;POS=106075883;STRANDS=++:18;IMPRECISE;CIPOS=-30,29;CIEND=-30,29;CIPOS95=-3,3;CIEND95=-2,2;MATEID=50078_1;EVENT=50078;SECONDARY;SU=18;PE=17;SR=1;ALG=PROD;AF=0.001641;NSAMP=48;MSQ=23.87;AC=48;AN=29246;NFAM=48
chr3	106075883	64115_1	N	N[chr17:20038316[	28.66	LOW	SVTYPE=BND;POS=106075883;STRANDS=+-:4;IMPRECISE;CIPOS=-10,685;CIEND=-648,9;CIPOS95=-2,153;CIEND95=-156,1;MATEID=64115_2;EVENT=64115;SU=4;PE=4;SR=0;ALG=PROD;AF=3.419e-05;NSAMP=1;MSQ=6.93;AC=1;AN=29246;NFAM=1
chr3	106075886	50079_2	N	N[chr2:193680304[	243747	LOW	SVTYPE=BND;POS=106075886;STRANDS=-+:4;IMPRECISE;CIPOS=-30,29;CIEND=-30,29;CIPOS95=-3,3;CIEND95=-3,3;MATEID=50079_1;EVENT=50079;SECONDARY;SU=4;PE=3;SR=1;ALG=PROD;AF=0.1219;NSAMP=3563;MSQ=40.16;AC=3564;AN=29246;NFAM=3396
chr3	106075903	61489_1	N	N]chr12:24792899]	385.34	LOW	SVTYPE=BND;POS=106075903;STRANDS=++:36;CIPOS=-27,25;CIEND=-25,25;CIPOS95=0,0;CIEND95=0,0;MATEID=61489_2;EVENT=61489;SU=36;PE=21;SR=15;ALG=PROD;AF=3.419e-05;NSAMP=1;MSQ=59.61;AC=1;AN=29246;NFAM=1
chr3	106077444	584286	N	<INV>	14.06	LOW	SVTYPE=INV;POS=106077444;SVLEN=318;END=106077762;STRANDS=++:3,--:1;IMPRECISE;CIPOS=-13,0;CIEND=0,191;CIPOS95=-13,0;CIEND95=0,108;SU=4;PE=4;SR=0;ALG=PROD;AF=6.839e-05;NSAMP=2;MSQ=6.86;AC=2;AN=29246;NFAM=2
chr3	106109495	322322_1	N	N[chr3:106109550[	192.1	LOW	SVTYPE=BND;POS=106109495;STRANDS=+-:6;CIPOS=-6,5;CIEND=-6,5;CIPOS95=0,0;CIEND95=0,0;MATEID=322322_2;EVENT=322322;SU=6;PE=0;SR=6;ALG=PROD;AF=3.419e-05;NSAMP=1;MSQ=191.81;RECLASSIFIED;AC=1;AN=29246;NFAM=1
chr3	106109550	322322_2	N	]chr3:106109495]N	192.1	LOW	SVTYPE=BND;POS=106109495;STRANDS=+-:6;CIPOS=-6,5;CIEND=-6,5;CIPOS95=0,0;CIEND95=0,0;MATEID=322322_1;EVENT=322322;SECONDARY;SU=6;PE=0;SR=6;ALG=PROD;AF=3.419e-05;NSAMP=1;MSQ=191.81;RECLASSIFIED;AC=1;AN=29246;NFAM=1
chr3	106109677	10019_2	N	N[chr1:237565096[	65.53	LOW	SVTYPE=BND;POS=106109677;STRANDS=-+:5;IMPRECISE;CIPOS=-50,453;CIEND=-599,49;CIPOS95=-50,114;CIEND95=-166,49;MATEID=10019_1;EVENT=10019;SECONDARY;SU=5;PE=5;SR=0;ALG=PROD;AF=6.839e-05;NSAMP=2;MSQ=32.77;AC=2;AN=29246;NFAM=2
chr3	106109778	63618_1	N	N[chr16:25216128[	360.02	LOW	SVTYPE=BND;POS=106109778;STRANDS=+-:8;IMPRECISE;CIPOS=-30,249;CIEND=-533,29;CIPOS95=-30,48;CIEND95=-154,29;MATEID=63618_2;EVENT=63618;SU=8;PE=8;SR=0;ALG=PROD;AF=0.0003077;NSAMP=9;MSQ=31.03;AC=9;AN=29246;NFAM=9
chr3	106109833	10020_2	N	]chr1:237565238]N	28.51	LOW	SVTYPE=BND;POS=106109833;STRANDS=+-:5;IMPRECISE;CIPOS=-533,49;CIEND=-50,527;CIPOS95=-147,49;CIEND95=-50,167;MATEID=10020_1;EVENT=10020;SECONDARY;SU=5;PE=5;SR=0;ALG=PROD;AF=3.419e-05;NSAMP=1;MSQ=26.81;AC=1;AN=29246;NFAM=1
chr3	106110009	50080_2	N	]chr2:43387561]N	15082.9	LOW	SVTYPE=BND;POS=106110009;STRANDS=+-:766;IMPRECISE;CIPOS=-9,7;CIEND=-6,4;CIPOS95=-1,1;CIEND95=0,0;MATEID=50080_1;EVENT=50080;SECONDARY;SU=766;PE=741;SR=25;ALG=PROD;AF=0.006531;NSAMP=191;MSQ=73.86;AC=191;AN=29246;NFAM=185
chr3	106110009	50084_2	N	[chr2:61360295[N	326.79	LOW	SVTYPE=BND;POS=106110009;STRANDS=--:22;IMPRECISE;CIPOS=-568,48;CIEND=-297,49;CIPOS95=-143,48;CIEND95=-44,44;MATEID=50084_1;EVENT=50084;SECONDARY;SU=22;PE=22;SR=0;ALG=PROD;AF=0.0001368;NSAMP=4;MSQ=68.2;AC=4;AN=29246;NFAM=4
chr3	106110009	63391_1	N	[chr15:43719055[N	290.46	LOW	SVTYPE=BND;POS=106110009;STRANDS=--:8;IMPRECISE;CIPOS=-592,29;CIEND=-487,29;CIPOS95=-156,29;CIEND95=-120,29;MATEID=63391_2;EVENT=63391;SU=8;PE=8;SR=0;ALG=PROD;AF=0.000171;NSAMP=5;MSQ=54.48;AC=5;AN=29246;NFAM=5
chr3	106110009	64499_1	N	[chr18:23668334[N	101.9	LOW	SVTYPE=BND;POS=106110009;STRANDS=--:7;IMPRECISE;CIPOS=-762,9;CIEND=-539,9;CIPOS95=-143,1;CIEND95=-83,2;MATEID=64499_2;EVENT=64499;SU=7;PE=7;SR=0;ALG=PROD;AF=3.419e-05;NSAMP=1;MSQ=101.76;AC=1;AN=29246;NFAM=1
chr3	106110010	50083_2	N	[chr2:174994485[N	336.54	LOW	SVTYPE=BND;POS=106110010;STRANDS=--:34;IMPRECISE;CIPOS=-489,10;CIEND=-322,49;CIPOS95=-90,10;CIEND95=-21,21;MATEID=50083_1;EVENT=50083;SECONDARY;SU=34;PE=34;SR=0;ALG=PROD;AF=0.000171;NSAMP=5;MSQ=50.81;AC=5;AN=29246;NFAM=5
chr3	106110010	61510_1	N	[chr12:28861727[N	96.13	LOW	SVTYPE=BND;POS=106110010;STRANDS=--:4;IMPRECISE;CIPOS=-590,9;CIEND=-503,9;CIPOS95=-150,1;CIEND95=-125,2;MATEID=61510_2;EVENT=61510;SU=4;PE=4;SR=0;ALG=PROD;AF=3.419e-05;NSAMP=1;MSQ=95.87;AC=1;AN=29246;NFAM=1
chr3	106110010	61802_1	N	[chr12:70957113[N	57.12	LOW	SVTYPE=BND;POS=106110010;STRANDS=--:5;IMPRECISE;CIPOS=-439,9;CIEND=-419,8;CIPOS95=-151,1;CIEND95=-139,0;MATEID=61802_2;EVENT=61802;SU=5;PE=5;SR=0;ALG=PROD;AF=3.419e-05;NSAMP=1;MSQ=56.86;AC=1;AN=29246;NFAM=1
chr3	106110010	62061_1	N	]chr12:119235725]N	67.23	LOW	SVTYPE=BND;POS=106110010;STRANDS=-+:7;IMPRECISE;CIPOS=-708,9;CIEND=-10,387;CIPOS95=-203,1;CIEND95=-2,83;MATEID=62061_2;EVENT=62061;SU=7;PE=7;SR=0;ALG=PROD;AF=3.419e-05;NSAMP=1;MSQ=62.55;AC=1;AN=29246;NFAM=1
chr3	106110010	65637_1	N	[chr20:42788681[N	146.79	LOW	SVTYPE=BND;POS=106110010;STRANDS=--:9;IMPRECISE;CIPOS=-576,9;CIEND=-336,9;CIPOS95=-144,1;CIEND95=-96,0;MATEID=65637_2;EVENT=65637;SU=9;PE=9;SR=0;ALG=PROD;AF=3.419e-05;NSAMP=1;MSQ=146.72;AC=1;AN=29246;NFAM=1
chr3	106110010	69451_1	N	]chr6:158554249]N	136.55	LOW	SVTYPE=BND;POS=106110010;STRANDS=-+:5;IMPRECISE;CIPOS=-606,9;CIEND=-10,357;CIPOS95=-213,1;CIEND95=-2,114;MATEID=69451_2;EVENT=69451;SU=5;PE=5;SR=0;ALG=PROD;AF=6.839e-05;NSAMP=2;MSQ=67.34;AC=2;AN=29246;NFAM=2
chr3	106110011	10010_2	N	]chr1:23254303]N	146.78	LOW	SVTYPE=BND;POS=106110011;STRANDS=+-:9;IMPRECISE;CIPOS=-582,49;CIEND=-50,316;CIPOS95=-143,49;CIEND95=-50,69;MATEID=10010_1;EVENT=10010;SECONDARY;SU=9;PE=9;SR=0;ALG=PROD;AF=3.419e-05;NSAMP=1;MSQ=146.78;AC=1;AN=29246;NFAM=1
chr3	106110011	10012_2	N	]chr1:32144372]N	65.75	LOW	SVTYPE=BND;POS=106110011;STRANDS=+-:4;IMPRECISE;CIPOS=-665,29;CIEND=-30,498;CIPOS95=-221,29;CIEND95=-30,163;MATEID=10012_1;EVENT=10012;SECONDARY;SU=4;PE=4;SR=0;ALG=PROD;AF=3.419e-05;NSAMP=1;MSQ=65.75;AC=1;AN=29246;NFAM=1
chr3	106110011	50082_2	N	]chr2:169981824]N	1428.77	LOW	SVTYPE=BND;POS=106110011;STRANDS=+-:28;IMPRECISE;CIPOS=-502,10;CIEND=-10,357;CIPOS95=-84,10;CIEND95=-10,23;MATEID=50082_1;EVENT=50082;SECONDARY;SU=28;PE=28;SR=0;ALG=PROD;AF=0.0008548;NSAMP=25;MSQ=42.59;AC=25;AN=29246;NFAM=24
chr3	106110011	584287_1	N	[chr3:190479958[N	62.71	LOW	SVTYPE=BND;POS=106110011;STRANDS=--:5;IMPRECISE;CIPOS=-564,9;CIEND=-373,9;CIPOS95=-100,2;CIEND95=-75,3;MATEID=584287_2;EVENT=584287;SU=5;PE=5;SR=0;ALG=PROD;AF=3.419e-05;NSAMP=1;MSQ=62.68;AC=1;AN=29246;NFAM=1
chr3	106110011	60947_1	N	[chr11:46558549[N	17700.3	LOW	SVTYPE=BND;POS=106110011;STRANDS=--:7;IMPRECISE;CIPOS=-573,7;CIEND=-489,9;CIPOS95=-149,1;CIEND95=-79,2;MATEID=60947_2;EVENT=60947;SU=7;PE=7;SR=0;ALG=PROD;AF=0.01877;NSAMP=547;MSQ=21.07;AC=549;AN=29246;NFAM=542
chr3	106110011	63426_1	N	[chr15:70681342[N	1660.16	LOW	SVTYPE=BND;POS=106110011;STRANDS=--:4;IMPRECISE;CIPOS=-690,9;CIEND=-275,9;CIPOS95=-156,1;CIEND95=-117,2;MATEID=63426_2;EVENT=63426;SU=4;PE=4;SR=0;ALG=PROD;AF=0.002188;NSAMP=64;MSQ=17.52;AC=64;AN=29246;NFAM=64
chr3	106110011	63554_1	N	[chr16:14625901[N	1581.92	LOW	SVTYPE=BND;POS=106110011;STRANDS=--:4;IMPRECISE;CIPOS=-526,9;CIEND=-444,9;CIPOS95=-183,1;CIEND95=-128,2;MATEID=63554_2;EVENT=63554;SU=4;PE=4;SR=0;ALG=PROD;AF=0.001539;NSAMP=45;MSQ=22.6;AC=45;AN=29246;NFAM=45
chr3	106110011	64625_1	N	]chr18:58619317]N	23979.9	LOW	SVTYPE=BND;POS=106110011;STRANDS=-+:822;CIPOS=-5,5;CIEND=-8,8;CIPOS95=0,0;CIEND95=0,0;MATEID=64625_2;EVENT=64625;SU=822;PE=796;SR=26;ALG=PROD;AF=0.008924;NSAMP=261;MSQ=79.31;AC=261;AN=29246;NFAM=261
chr3	106110011	65649_1	N	]chr20:46869748]N	1084.76	LOW	SVTYPE=BND;POS=106110011;STRANDS=-+:5;IMPRECISE;CIPOS=-471,9;CIEND=-10,400;CIPOS95=-166,1;CIEND95=-2,119;MATEID=65649_2;EVENT=65649;SU=5;PE=5;SR=0;ALG=PROD;AF=0.001299;NSAMP=38;MSQ=21.11;AC=38;AN=29246;NFAM=38
chr3	106110011	67066_1	N	[chr4:163354762[N	1376.59	LOW	SVTYPE=BND;POS=106110011;STRANDS=--:7;IMPRECISE;CIPOS=-605,9;CIEND=-324,9;CIPOS95=-175,1;CIEND95=-77,2;MATEID=67066_2;EVENT=67066;SU=7;PE=7;SR=0;ALG=PROD;AF=0.001607;NSAMP=47;MSQ=21.47;AC=47;AN=29246;NFAM=47
chr3	106110011	67187_1	N	]chr4:183440518]N	1990.1	LOW	SVTYPE=BND;POS=106110011;STRANDS=-+:4;IMPRECISE;CIPOS=-498,9;CIEND=-10,390;CIPOS95=-159,1;CIEND95=-2,123;MATEID=67187_2;EVENT=67187;SU=4;PE=4;SR=0;ALG=PROD;AF=0.002667;NSAMP=78;MSQ=16.8;AC=78;AN=29246;NFAM=78
chr3	106110011	69567_1	N	[chr7:6221705[N	1078.53	LOW	SVTYPE=BND;POS=106110011;STRANDS=--:6;IMPRECISE;CIPOS=-538,9;CIEND=-371,9;CIPOS95=-154,1;CIEND95=-100,2;MATEID=69567_2;EVENT=69567;SU=6;PE=6;SR=0;ALG=PROD;AF=0.001573;NSAMP=46;MSQ=16.36;AC=46;AN=29246;NFAM=46
chr3	106110011	70358_1	N	]chr7:157483146]N	2086.66	LOW	SVTYPE=BND;POS=106110011;STRANDS=-+:4;IMPRECISE;CIPOS=-571,9;CIEND=-10,369;CIPOS95=-108,1;CIEND95=-3,92;MATEID=70358_2;EVENT=70358;SU=4;PE=4;SR=0;ALG=PROD;AF=0.002325;NSAMP=68;MSQ=18.72;AC=68;AN=29246;NFAM=68
chr3	106110011	71955_1	N	[chrX:20165079[N	4830.84	LOW	SVTYPE=BND;POS=106110011;STRANDS=--:7;IMPRECISE;CIPOS=-678,9;CIEND=-445,9;CIPOS95=-190,1;CIEND95=-121,1;MATEID=71955_2;EVENT=71955;SU=7;PE=7;SR=0;ALG=PROD;AF=0.005437;NSAMP=159;MSQ=18.87;AC=159;AN=29246;NFAM=158
chr3	106110012	60983_1	N	[chr11:57739957[N	2468.33	LOW	SVTYPE=BND;POS=106110012;STRANDS=--:7;IMPRECISE;CIPOS=-385,7;CIEND=-343,9;CIPOS95=-133,1;CIEND95=-73,2;MATEID=60983_2;EVENT=60983;SU=7;PE=7;SR=0;ALG=PROD;AF=0.002872;NSAMP=84;MSQ=20.16;AC=84;AN=29246;NFAM=84
chr3	106110012	72295_1	N	[chrX:96378977[N	7557.43	LOW	SVTYPE=BND;POS=106110012;STRANDS=--:7;IMPRECISE;CIPOS=-740,9;CIEND=-345,9;CIPOS95=-146,1;CIEND95=-80,2;MATEID=72295_2;EVENT=72295;SU=7;PE=7;SR=0;ALG=PROD;AF=0.008582;NSAMP=251;MSQ=20.12;AC=251;AN=29246;NFAM=249
chr3	106110013	71653_1	N	]chr9:129826486]N	3586.96	LOW	SVTYPE=BND;POS=106110013;STRANDS=-+:27;IMPRECISE;CIPOS=-27,27;CIEND=-30,29;CIPOS95=-4,4;CIEND95=-2,2;MATEID=71653_2;EVENT=71653;SU=27;PE=26;SR=1;ALG=PROD;AF=0.004001;NSAMP=117;MSQ=18.61;AC=117;AN=29246;NFAM=117
chr3	106110014	10009_2	N	[chr1:14247133[N	78.63	LOW	SVTYPE=BND;POS=106110014;STRANDS=--:16;IMPRECISE;CIPOS=-517,49;CIEND=-339,49;CIPOS95=-113,49;CIEND95=-29,29;MATEID=10009_1;EVENT=10009;SECONDARY;SU=16;PE=16;SR=0;ALG=PROD;AF=3.419e-05;NSAMP=1;MSQ=77.71;AC=1;AN=29246;NFAM=1
chr3	106110014	10014_2	N	]chr1:113984022]N	137.85	LOW	SVTYPE=BND;POS=106110014;STRANDS=+-:8;IMPRECISE;CIPOS=-519,25;CIEND=-30,269;CIPOS95=-188,25;CIEND95=-30,61;MATEID=10014_1;EVENT=10014;SECONDARY;SU=8;PE=8;SR=0;ALG=PROD;AF=6.839e-05;NSAMP=2;MSQ=68.92;AC=2;AN=29246;NFAM=1
chr3	106110014	60942_1	N	[chr11:45882602[N	3710.17	LOW	SVTYPE=BND;POS=106110014;STRANDS=--:7;IMPRECISE;CIPOS=-505,9;CIEND=-339,9;CIPOS95=-140,1;CIEND95=-100,1;MATEID=60942_2;EVENT=60942;SU=7;PE=7;SR=0;ALG=PROD;AF=0.004411;NSAMP=129;MSQ=20.6;AC=129;AN=29246;NFAM=129
chr3	106110014	63593_1	N	]chr16:21239789]N	3709.89	LOW	SVTYPE=BND;POS=106110014;STRANDS=-+:8;IMPRECISE;CIPOS=-575,29;CIEND=-30,452;CIPOS95=-113,29;CIEND95=-30,82;MATEID=63593_2;EVENT=63593;SU=8;PE=8;SR=0;ALG=PROD;AF=0.005129;NSAMP=150;MSQ=18.81;AC=150;AN=29246;NFAM=150
chr3	106110015	321537_2	N	]chr3:98039741]N	70298.4	LOW	SVTYPE=BND;POS=98039741;STRANDS=+-:4;IMPRECISE;CIPOS=-519,7;CIEND=-10,439;CIPOS95=-176,0;CIEND95=-1,137;MATEID=321537_1;EVENT=321537;SECONDARY;SU=4;PE=4;SR=0;ALG=PROD;AF=0.05379;NSAMP=1573;MSQ=32.35;RECLASSIFIED;AC=1573;AN=29246;NFAM=1544
chr3	106110015	322130_2	N	]chr3:103970602]N	77121.4	LOW	SVTYPE=BND;POS=103970602;STRANDS=+-:8;IMPRECISE;CIPOS=-489,28;CIEND=-30,335;CIPOS95=-136,28;CIEND95=-30,95;MATEID=322130_1;EVENT=322130;SECONDARY;SU=8;PE=8;SR=0;ALG=PROD;AF=0.05967;NSAMP=1745;MSQ=32.11;RECLASSIFIED;AC=1745;AN=29246;NFAM=1719
chr3	106110015	508856_1	N	]chr3:186354302]N	1613.6	LOW	SVTYPE=BND;POS=106110015;STRANDS=-+:4;IMPRECISE;CIPOS=-10,8;CIEND=-10,9;CIPOS95=-3,1;CIEND95=-3,3;MATEID=508856_2;EVENT=508856;SU=4;PE=3;SR=1;ALG=PROD;AF=0.003248;NSAMP=95;MSQ=9.38;RECLASSIFIED;AC=95;AN=29246;NFAM=95
chr3	106110015	582196_2	N	[chr3:15718607[N	9198.16	LOW	SVTYPE=BND;POS=106110015;STRANDS=--:327;CIPOS=-3,2;CIEND=-5,4;CIPOS95=0,0;CIEND95=0,0;MATEID=582196_1;EVENT=582196;SECONDARY;SU=327;PE=235;SR=92;ALG=PROD;AF=0.00636;NSAMP=186;MSQ=38.25;AC=186;AN=29246;NFAM=184
chr3	106110015	60442_1	N	[chr10:98051857[N	10678.9	LOW	SVTYPE=BND;POS=106110015;STRANDS=--:426;CIPOS=-8,2;CIEND=-5,4;CIPOS95=0,0;CIEND95=0,0;MATEID=60442_2;EVENT=60442;SU=426;PE=322;SR=104;ALG=PROD;AF=0.008309;NSAMP=242;MSQ=36.6;AC=243;AN=29246;NFAM=242
chr3	106110016	10013_2	N	[chr1:32393814[N	53.69	LOW	SVTYPE=BND;POS=106110016;STRANDS=--:4;IMPRECISE;CIPOS=-551,47;CIEND=-300,49;CIPOS95=-176,47;CIEND95=-91,49;MATEID=10013_1;EVENT=10013;SECONDARY;SU=4;PE=4;SR=0;ALG=PROD;AF=3.419e-05;NSAMP=1;MSQ=53.66;AC=1;AN=29246;NFAM=1
chr3	106110016	10018_2	N	[chr1:236425888[N	78.13	LOW	SVTYPE=BND;POS=106110016;STRANDS=--:5;IMPRECISE;CIPOS=-691,25;CIEND=-178,29;CIPOS95=-151,25;CIEND95=-96,29;MATEID=10018_1;EVENT=10018;SECONDARY;SU=5;PE=5;SR=0;ALG=PROD;AF=3.419e-05;NSAMP=1;MSQ=77.64;AC=1;AN=29246;NFAM=1
chr3	106110016	60433_1	N	[chr10:97091461[N	4337.73	LOW	SVTYPE=BND;POS=106110016;STRANDS=--:4;IMPRECISE;CIPOS=-743,9;CIEND=-484,9;CIPOS95=-176,0;CIEND95=-122,2;MATEID=60433_2;EVENT=60433;SU=4;PE=4;SR=0;ALG=PROD;AF=0.0053;NSAMP=155;MSQ=21.21;AC=155;AN=29246;NFAM=154
chr3	106110016	60582_1	N	[chr10:132317432[N	3797.7	LOW	SVTYPE=BND;POS=106110016;STRANDS=--:8;IMPRECISE;CIPOS=-10,3;CIEND=-10,9;CIPOS95=-3,0;CIEND95=-1,1;MATEID=60582_2;EVENT=60582;SU=8;PE=6;SR=2;ALG=PROD;AF=0.004719;NSAMP=138;MSQ=20.73;AC=138;AN=29246;NFAM=138
chr3	106110016	61080_1	N	[chr11:72401778[N	3801.36	LOW	SVTYPE=BND;POS=106110016;STRANDS=--:9;CIPOS=-10,9;CIEND=-9,7;CIPOS95=0,0;CIEND95=0,0;MATEID=61080_2;EVENT=61080;SU=9;PE=5;SR=4;ALG=PROD;AF=0.004719;NSAMP=138;MSQ=20.9;AC=138;AN=29246;NFAM=138
chr3	106110016	61222_1	N	]chr11:108047904]N	4511.64	LOW	SVTYPE=BND;POS=106110016;STRANDS=-+:5;IMPRECISE;CIPOS=-10,9;CIEND=-10,9;CIPOS95=-3,0;CIEND95=-3,3;MATEID=61222_2;EVENT=61222;SU=5;PE=4;SR=1;ALG=PROD;AF=0.005368;NSAMP=157;MSQ=22.21;AC=157;AN=29246;NFAM=157
chr3	106110016	61624_1	N	]chr12:43735502]N	5355.17	LOW	SVTYPE=BND;POS=106110016;STRANDS=-+:5;IMPRECISE;CIPOS=-396,9;CIEND=-10,316;CIPOS95=-100,0;CIEND95=-2,80;MATEID=61624_2;EVENT=61624;SU=5;PE=5;SR=0;ALG=PROD;AF=0.006873;NSAMP=201;MSQ=20.82;AC=201;AN=29246;NFAM=201
chr3	106110016	61876_1	N	[chr12:89173535[N	3946.19	LOW	SVTYPE=BND;POS=106110016;STRANDS=--:4;IMPRECISE;CIPOS=-712,9;CIEND=-546,9;CIPOS95=-162,0;CIEND95=-125,2;MATEID=61876_2;EVENT=61876;SU=4;PE=4;SR=0;ALG=PROD;AF=0.005231;NSAMP=153;MSQ=20.71;AC=153;AN=29246;NFAM=153
chr3	106110016	61886_1	N	]chr12:93473245]N	4694.4	LOW	SVTYPE=BND;POS=106110016;STRANDS=-+:4;IMPRECISE;CIPOS=-668,8;CIEND=-10,573;CIPOS95=-233,0;CIEND95=-1,192;MATEID=61886_2;EVENT=61886;SU=4;PE=4;SR=0;ALG=PROD;AF=0.005847;NSAMP=171;MSQ=21.4;AC=171;AN=29246;NFAM=171
chr3	106110016	62077_1	N	]chr12:123461739]N	9094.62	LOW	SVTYPE=BND;POS=106110016;STRANDS=-+:14;IMPRECISE;CIPOS=-30,24;CIEND=-30,29;CIPOS95=-3,3;CIEND95=-1,1;MATEID=62077_2;EVENT=62077;SU=14;PE=12;SR=2;ALG=PROD;AF=0.01091;NSAMP=319;MSQ=21.81;AC=319;AN=29246;NFAM=318
chr3	106110016	62089_1	N	]chr12:126263728]N	12565	LOW	SVTYPE=BND;POS=106110016;STRANDS=-+:78;CIPOS=-9,5;CIEND=-10,9;CIPOS95=0,0;CIEND95=0,0;MATEID=62089_2;EVENT=62089;SU=78;PE=65;SR=13;ALG=PROD;AF=0.01289;NSAMP=377;MSQ=25.4;AC=377;AN=29246;NFAM=377
chr3	106110016	63000_1	N	[chr14:93103100[N	22008.1	LOW	SVTYPE=BND;POS=106110016;STRANDS=--:5;IMPRECISE;CIPOS=-687,9;CIEND=-101,9;CIPOS95=-151,0;CIEND95=-59,1;MATEID=63000_2;EVENT=63000;SU=5;PE=5;SR=0;ALG=PROD;AF=0.02458;NSAMP=719;MSQ=22.38;AC=719;AN=29246;NFAM=714
chr3	106110016	63150_1	N	]chr15:47895754]N	5521.83	LOW	SVTYPE=BND;POS=106110016;STRANDS=-+:13;IMPRECISE;CIPOS=-30,23;CIEND=-30,29;CIPOS95=-7,7;CIEND95=-3,3;MATEID=63150_2;EVENT=63150;SU=13;PE=12;SR=1;ALG=PROD;AF=0.006428;NSAMP=188;MSQ=22.49;AC=188;AN=29246;NFAM=188
chr3	106110016	63648_1	N	[chr16:30641453[N	4772.19	LOW	SVTYPE=BND;POS=106110016;STRANDS=--:26;IMPRECISE;CIPOS=-30,29;CIEND=-30,29;CIPOS95=-3,3;CIEND95=-2,2;MATEID=63648_2;EVENT=63648;SU=26;PE=25;SR=1;ALG=PROD;AF=0.006052;NSAMP=177;MSQ=21.17;AC=177;AN=29246;NFAM=177
chr3	106110016	63814_1	N	]chr16:73273815]N	4064.23	LOW	SVTYPE=BND;POS=106110016;STRANDS=-+:28;CIPOS=-28,22;CIEND=-30,23;CIPOS95=0,0;CIEND95=0,0;MATEID=63814_2;EVENT=63814;SU=28;PE=20;SR=8;ALG=PROD;AF=0.004548;NSAMP=133;MSQ=23.88;AC=133;AN=29246;NFAM=133
chr3	106110016	64209_1	N	[chr17:42856196[N	3924.85	LOW	SVTYPE=BND;POS=106110016;STRANDS=--:4;IMPRECISE;CIPOS=-661,7;CIEND=-587,9;CIPOS95=-229,0;CIEND95=-172,1;MATEID=64209_2;EVENT=64209;SU=4;PE=4;SR=0;ALG=PROD;AF=0.0053;NSAMP=155;MSQ=19.26;AC=155;AN=29246;NFAM=155
chr3	106110016	64223_1	N	[chr17:47402445[N	3977.57	LOW	SVTYPE=BND;POS=106110016;STRANDS=--:11;IMPRECISE;CIPOS=-30,24;CIEND=-26,29;CIPOS95=-1,1;CIEND95=-1,1;MATEID=64223_2;EVENT=64223;SU=11;PE=9;SR=2;ALG=PROD;AF=0.005402;NSAMP=158;MSQ=20.7;AC=158;AN=29246;NFAM=158
chr3	106110016	65691_1	N	[chr20:53872152[N	3603.68	LOW	SVTYPE=BND;POS=106110016;STRANDS=--:7;IMPRECISE;CIPOS=-563,9;CIEND=-362,9;CIPOS95=-162,0;CIEND95=-93,2;MATEID=65691_2;EVENT=65691;SU=7;PE=7;SR=0;ALG=PROD;AF=0.005129;NSAMP=150;MSQ=19.45;AC=150;AN=29246;NFAM=150
chr3	106110016	66039_1	N	]chr22:17675632]N	3923.64	LOW	SVTYPE=BND;POS=106110016;STRANDS=-+:7;IMPRECISE;CIPOS=-599,3;CIEND=-10,142;CIPOS95=-143,0;CIEND95=-2,74;MATEID=66039_2;EVENT=66039;SU=7;PE=7;SR=0;ALG=PROD;AF=0.005095;NSAMP=149;MSQ=20.29;AC=149;AN=29246;NFAM=149
chr3	106110016	66197_1	N	]chr22:41104654]N	3865.7	LOW	SVTYPE=BND;POS=106110016;STRANDS=-+:6;IMPRECISE;CIPOS=-514,9;CIEND=-10,310;CIPOS95=-145,0;CIEND95=-2,91;MATEID=66197_2;EVENT=66197;SU=6;PE=6;SR=0;ALG=PROD;AF=0.004411;NSAMP=129;MSQ=23.17;AC=129;AN=29246;NFAM=129
chr3	106110016	66551_1	N	[chr4:48764777[N	3309.22	LOW	SVTYPE=BND;POS=106110016;STRANDS=--:5;IMPRECISE;CIPOS=-712,9;CIEND=-526,9;CIPOS95=-169,0;CIEND95=-105,2;MATEID=66551_2;EVENT=66551;SU=5;PE=5;SR=0;ALG=PROD;AF=0.004274;NSAMP=125;MSQ=20.81;AC=125;AN=29246;NFAM=125
chr3	106110016	66971_1	N	]chr4:140801759]N	4393.37	LOW	SVTYPE=BND;POS=106110016;STRANDS=-+:4;IMPRECISE;CIPOS=-705,9;CIEND=-10,472;CIPOS95=-232,0;CIEND95=-2,150;MATEID=66971_2;EVENT=66971;SU=4;PE=4;SR=0;ALG=PROD;AF=0.005642;NSAMP=165;MSQ=21.07;AC=165;AN=29246;NFAM=165
chr3	106110016	67106_1	N	]chr4:169522361]N	8756.31	LOW	SVTYPE=BND;POS=106110016;STRANDS=-+:241;CIPOS=-9,2;CIEND=-10,4;CIPOS95=0,0;CIEND95=0,0;MATEID=67106_2;EVENT=67106;SU=241;PE=182;SR=59;ALG=PROD;AF=0.005676;NSAMP=166;MSQ=32.91;AC=166;AN=29246;NFAM=166
chr3	106110016	67664_1	N	]chr5:69265417]N	3842.15	LOW	SVTYPE=BND;POS=106110016;STRANDS=-+:9;IMPRECISE;CIPOS=-9,2;CIEND=-8,7;CIPOS95=-7,0;CIEND95=-2,2;MATEID=67664_2;EVENT=67664;SU=9;PE=6;SR=3;ALG=PROD;AF=0.005061;NSAMP=148;MSQ=21.15;AC=148;AN=29246;NFAM=148
chr3	106110016	69177_1	N	[chr6:113785839[N	6359.67	LOW	SVTYPE=BND;POS=106110016;STRANDS=--:6;IMPRECISE;CIPOS=-698,9;CIEND=-327,9;CIPOS95=-208,0;CIEND95=-102,2;MATEID=69177_2;EVENT=69177;SU=6;PE=6;SR=0;ALG=PROD;AF=0.007591;NSAMP=222;MSQ=21.45;AC=222;AN=29246;NFAM=222
chr3	106110016	71569_1	N	]chr9:112916425]N	3318.84	LOW	SVTYPE=BND;POS=106110016;STRANDS=-+:8;IMPRECISE;CIPOS=-586,9;CIEND=-10,294;CIPOS95=-159,0;CIEND95=-2,68;MATEID=71569_2;EVENT=71569;SU=8;PE=8;SR=0;ALG=PROD;AF=0.004411;NSAMP=129;MSQ=19.78;AC=129;AN=29246;NFAM=128
chr3	106110016	72319_1	N	]chrX:100667725]N	12866.9	LOW	SVTYPE=BND;POS=106110016;STRANDS=-+:30;CIPOS=-30,25;CIEND=-30,29;CIPOS95=0,0;CIEND95=0,0;MATEID=72319_2;EVENT=72319;SU=30;PE=19;SR=11;ALG=PROD;AF=0.01429;NSAMP=418;MSQ=21.04;AC=418;AN=29246;NFAM=416
chr3	106110016	72356_1	N	[chrX:109499908[N	10955	LOW	SVTYPE=BND;POS=106110016;STRANDS=--:4;IMPRECISE;CIPOS=-709,9;CIEND=-495,9;CIPOS95=-238,0;CIEND95=-134,2;MATEID=72356_2;EVENT=72356;SU=4;PE=4;SR=0;ALG=PROD;AF=0.01186;NSAMP=347;MSQ=22.03;AC=347;AN=29246;NFAM=341
chr3	106110017	322323_1	N	N[chr3:106112772[	2.06435e+06	PASS	SVTYPE=BND;POS=106110017;STRANDS=+-:87577;CIPOS=0,0;CIEND=0,0;CIPOS95=0,0;CIEND95=0,0;MATEID=322323_2;EVENT=322323;SU=87577;PE=47558;SR=40019;ALG=PROD;AF=0.09806;NSAMP=2715;MSQ=474.63;RECLASSIFIED;AC=2868;AN=29246;NFAM=2570
chr3	106110017	50081_2	N	]chr2:85720910]N	8838.8	LOW	SVTYPE=BND;POS=106110017;STRANDS=+-:762;CIPOS=0,1;CIEND=-2,0;CIPOS95=0,0;CIEND95=0,0;MATEID=50081_1;EVENT=50081;SECONDARY;SU=762;PE=488;SR=274;ALG=PROD;AF=0.003419;NSAMP=100;MSQ=68.85;AC=100;AN=29246;NFAM=100
chr3	106110017	60267_1	N	]chr10:59658271]N	18070.7	LOW	SVTYPE=BND;POS=106110017;STRANDS=-+:458;CIPOS=0,1;CIEND=-6,4;CIPOS95=0,0;CIEND95=0,0;MATEID=60267_2;EVENT=60267;SU=458;PE=373;SR=85;ALG=PROD;AF=0.009506;NSAMP=278;MSQ=53.78;AC=278;AN=29246;NFAM=270
chr3	106110017	68011_1	N	]chr5:142000104]N	5.85921e+06	PASS	SVTYPE=BND;POS=106110017;STRANDS=-+:190760;IMPRECISE;CIPOS=-1113,59;CIEND=-307,822;CIPOS95=-103,59;CIEND95=-43,43;MATEID=68011_2;EVENT=68011;SU=190760;PE=150713;SR=40047;AF=0.4594;NSAMP=13283;MSQ=272.75;RETAINED;AC=13437;AN=29246;NFAM=12307
chr3	106110018	62230_1	N	[chr13:41370734[N	538.25	LOW	SVTYPE=BND;POS=106110018;STRANDS=--:6;IMPRECISE;CIPOS=-10,8;CIEND=-9,0;CIPOS95=-2,0;CIEND95=-9,0;MATEID=62230_2;EVENT=62230;SU=6;PE=4;SR=2;ALG=PROD;AF=0.0009574;NSAMP=28;MSQ=16.83;AC=28;AN=29246;NFAM=28
chr3	106110019	10008_2	N	[chr1:36431636[N	20667.5	LOW	SVTYPE=BND;POS=106110019;STRANDS=--:2164;CIPOS=-2,0;CIEND=0,0;CIPOS95=0,0;CIEND95=0,0;MATEID=10008_1;EVENT=10008;SECONDARY;SU=2164;PE=1277;SR=887;ALG=PROD;AF=0.008377;NSAMP=245;MSQ=70.47;AC=245;AN=29246;NFAM=237
chr3	106110020	61792_1	N	]chr12:69728553]N	193.42	LOW	SVTYPE=BND;POS=106110020;STRANDS=-+:9;IMPRECISE;CIPOS=-10,3;CIEND=-7,7;CIPOS95=-1,0;CIEND95=0,0;MATEID=61792_2;EVENT=61792;SU=9;PE=5;SR=4;ALG=PROD;AF=0.0001026;NSAMP=3;MSQ=62.7;AC=3;AN=29246;NFAM=3
chr3	106110021	63422_1	N	[chr15:66440658[N	108.95	LOW	SVTYPE=BND;POS=106110021;STRANDS=--:9;IMPRECISE;CIPOS=-8,3;CIEND=-3,9;CIPOS95=-1,0;CIEND95=0,1;MATEID=63422_2;EVENT=63422;SU=9;PE=4;SR=5;ALG=PROD;AF=3.419e-05;NSAMP=1;MSQ=107.7;AC=1;AN=29246;NFAM=1
chr3	106110025	64079_1	N	]chr17:9351047]N	34643.9	LOW	SVTYPE=BND;POS=106110025;STRANDS=-+:1026;CIPOS=-1,2;CIEND=-1,1;CIPOS95=0,0;CIEND95=0,0;MATEID=64079_2;EVENT=64079;SU=1026;PE=387;SR=639;ALG=PROD;AF=0.009232;NSAMP=270;MSQ=89.88;AC=270;AN=29246;NFAM=266
chr3	106110026	583508_2	N	[chr3:78896459[N	10236.4	LOW	SVTYPE=BND;POS=106110026;STRANDS=--:6;IMPRECISE;CIPOS=-9,0;CIEND=-10,9;CIPOS95=-9,0;CIEND95=0,0;MATEID=583508_1;EVENT=583508;SECONDARY;SU=6;PE=2;SR=4;ALG=PROD;AF=0.009232;NSAMP=270;MSQ=26.95;AC=270;AN=29246;NFAM=269
chr3	106110027	62218_1	N	[chr13:38248043[N	9082.14	LOW	SVTYPE=BND;POS=106110027;STRANDS=--:8;CIPOS=-10,9;CIEND=-10,9;CIPOS95=0,0;CIEND95=0,0;MATEID=62218_2;EVENT=62218;SU=8;PE=0;SR=8;ALG=PROD;AF=0.007762;NSAMP=227;MSQ=27.81;AC=227;AN=29246;NFAM=226
chr3	106110027	66825_1	N	]chr4:105122676]N	8854.94	LOW	SVTYPE=BND;POS=106110027;STRANDS=-+:11;CIPOS=-5,2;CIEND=-6,4;CIPOS95=0,0;CIEND95=0,0;MATEID=66825_2;EVENT=66825;SU=11;PE=4;SR=7;ALG=PROD;AF=0.007146;NSAMP=209;MSQ=31.44;AC=209;AN=29246;NFAM=207
chr3	106110027	67216_1	N	[chr4:187921138[N	67026.5	LOW	SVTYPE=BND;POS=106110027;STRANDS=--:3616;CIPOS=-1,0;CIEND=0,0;CIPOS95=0,0;CIEND95=0,0;MATEID=67216_2;EVENT=67216;SU=3616;PE=1004;SR=2612;ALG=PROD;AF=0.02134;NSAMP=624;MSQ=90.61;AC=624;AN=29246;NFAM=612
chr3	106110398	50085_2	N	]chr2:16783353]N	850.16	LOW	SVTYPE=BND;POS=106110398;STRANDS=+-:4;IMPRECISE;CIPOS=-729,49;CIEND=-50,643;CIPOS95=-240,49;CIEND95=-50,216;MATEID=50085_1;EVENT=50085;SECONDARY;SU=4;PE=4;SR=0;ALG=PROD;AF=0.0009232;NSAMP=27;MSQ=24.86;AC=27;AN=29246;NFAM=27
chr3	106112388	584288_1	N	N]chr3:196085051]	134.82	LOW	SVTYPE=BND;POS=106112388;STRANDS=++:7;IMPRECISE;CIPOS=-10,493;CIEND=-7,524;CIPOS95=-1,160;CIEND95=0,187;MATEID=584288_2;EVENT=584288;SU=7;PE=7;SR=0;ALG=PROD;AF=3.419e-05;NSAMP=1;MSQ=134.82;AC=1;AN=29246;NFAM=1
chr3	106112390	69061_1	N	N[chr6:86590130[	185.73	LOW	SVTYPE=BND;POS=106112390;STRANDS=+-:11;IMPRECISE;CIPOS=-30,443;CIEND=-235,29;CIPOS95=-30,89;CIEND95=-53,29;MATEID=69061_2;EVENT=69061;SU=11;PE=11;SR=0;ALG=PROD;AF=3.419e-05;NSAMP=1;MSQ=110.9;AC=1;AN=29246;NFAM=1
chr3	106112405	69465_1	N	N[chr6:161177560[	182.75	LOW	SVTYPE=BND;POS=106112405;STRANDS=+-:17;IMPRECISE;CIPOS=-50,552;CIEND=-635,29;CIPOS95=-50,134;CIEND95=-138,29;MATEID=69465_2;EVENT=69465;SU=17;PE=17;SR=0;ALG=PROD;AF=6.839e-05;NSAMP=2;MSQ=18.02;AC=2;AN=29246;NFAM=2
chr3	106112703	71521_1	N	N]chr9:104844321]	26376.3	LOW	SVTYPE=BND;POS=106112703;STRANDS=++:144;CIPOS=-10,9;CIEND=-6,9;CIPOS95=0,0;CIEND95=0,0;MATEID=71521_2;EVENT=71521;SU=144;PE=117;SR=27;ALG=PROD;AF=0.008514;NSAMP=249;MSQ=42.07;AC=249;AN=29246;NFAM=249
chr3	106112772	322323_2	N	]chr3:106110017]N	2.06435e+06	PASS	SVTYPE=BND;POS=106110017;STRANDS=+-:87577;CIPOS=0,0;CIEND=0,0;CIPOS95=0,0;CIEND95=0,0;MATEID=322323_1;EVENT=322323;SECONDARY;SU=87577;PE=47558;SR=40019;ALG=PROD;AF=0.09806;NSAMP=2715;MSQ=474.63;RECLASSIFIED;AC=2868;AN=29246;NFAM=2570
chr3	106114298	584289	N	<INV>	716.67	LOW	SVTYPE=INV;POS=106114298;SVLEN=773;END=106115071;STRANDS=++:8,--:10;IMPRECISE;CIPOS=-615,93;CIEND=-590,60;CIPOS95=-89,89;CIEND95=-159,60;SU=18;PE=16;SR=2;ALG=SUM;AF=0.0008548;NSAMP=25;MSQ=27.06;AC=25;AN=29246;NFAM=25
chr3	106114420	584290_1	N	N]chr3:106115062]	142.96	LOW	SVTYPE=BND;POS=106114420;STRANDS=++:4;IMPRECISE;CIPOS=-30,361;CIEND=-30,476;CIPOS95=-30,139;CIEND95=-30,114;MATEID=584290_2;EVENT=584290;SU=4;PE=4;SR=0;ALG=PROD;AF=0.0003419;NSAMP=10;MSQ=13.03;AC=10;AN=29246;NFAM=10
chr3	106114729	322324	N	<DEL>	824.32	PASS	SVTYPE=DEL;POS=106114729;SVLEN=-370220;END=106484949;STRANDS=+-:19;CIPOS=-1,0;CIEND=-9,9;CIPOS95=0,0;CIEND95=0,0;SU=19;PE=0;SR=19;ALG=PROD;AF=3.419e-05;NSAMP=1;MSQ=806.37;AC=1;AN=29246;NFAM=1
chr3	106115062	584290_2	N	N]chr3:106114420]	142.96	LOW	SVTYPE=BND;POS=106115062;STRANDS=++:4;IMPRECISE;CIPOS=-30,476;CIEND=-30,361;CIPOS95=-30,114;CIEND95=-30,139;MATEID=584290_1;EVENT=584290;SECONDARY;SU=4;PE=4;SR=0;ALG=PROD;AF=0.0003419;NSAMP=10;MSQ=13.03;AC=10;AN=29246;NFAM=10
chr3	106129203	322327	N	<DEL>	1.06878e+06	PASS	SVTYPE=DEL;POS=106129203;SVLEN=-88;END=106129291;STRANDS=+-:38324;CIPOS=0,0;CIEND=0,0;CIPOS95=0,0;CIEND95=0,0;SU=38324;PE=254;SR=38070;ALG=PROD;AF=0.09698;NSAMP=2626;MSQ=275.25;MEDGQR=4.03;Q10GQR=3.63;AC=2835;AN=29232;NFAM=2530
chr3	106129738	322328_1	N	N[chr3:106129948[	2513.61	LOW	SVTYPE=BND;POS=106129738;STRANDS=+-:113;CIPOS=-3,2;CIEND=-3,3;CIPOS95=0,0;CIEND95=0,0;MATEID=322328_2;EVENT=322328;SU=113;PE=4;SR=109;ALG=PROD;AF=0.000342;NSAMP=10;MSQ=141.5;RECLASSIFIED;AC=10;AN=29238;NFAM=8
chr3	106129948	322328_2	N	]chr3:106129738]N	2513.61	LOW	SVTYPE=BND;POS=106129738;STRANDS=+-:113;CIPOS=-3,3;CIEND=-3,2;CIPOS95=0,0;CIEND95=0,0;MATEID=322328_1;EVENT=322328;SECONDARY;SU=113;PE=4;SR=109;ALG=PROD;AF=0.000342;NSAMP=10;MSQ=141.5;RECLASSIFIED;AC=10;AN=29238;NFAM=8
chr3	106132786	322329_1	N	N[chr3:106133077[	4563.84	PASS	SVTYPE=BND;POS=106132786;STRANDS=+-:103;CIPOS=-4,3;CIEND=-4,3;CIPOS95=0,0;CIEND95=0,0;MATEID=322329_2;EVENT=322329;SU=103;PE=8;SR=95;ALG=PROD;AF=0.0004103;NSAMP=12;MSQ=216.43;RECLASSIFIED;AC=12;AN=29246;NFAM=12
chr3	106133077	322329_2	N	]chr3:106132786]N	4563.84	PASS	SVTYPE=BND;POS=106132786;STRANDS=+-:103;CIPOS=-4,3;CIEND=-4,3;CIPOS95=0,0;CIEND95=0,0;MATEID=322329_1;EVENT=322329;SECONDARY;SU=103;PE=8;SR=95;ALG=PROD;AF=0.0004103;NSAMP=12;MSQ=216.43;RECLASSIFIED;AC=12;AN=29246;NFAM=12
chr3	106136177	322330	N	<DEL>	150.24	PASS	SVTYPE=DEL;POS=106136177;SVLEN=-51;END=106136228;STRANDS=+-:6;CIPOS=-10,4;CIEND=-6,5;CIPOS95=0,0;CIEND95=0,0;SU=6;PE=0;SR=6;ALG=PROD;AF=3.419e-05;NSAMP=1;MSQ=150.14;AC=1;AN=29246;NFAM=1
chr3	106138733	322331	N	<DEL>	944.81	PASS	SVTYPE=DEL;POS=106138733;SVLEN=-34927;END=106173660;STRANDS=+-:39;CIPOS=-2,1;CIEND=-3,1;CIPOS95=0,0;CIEND95=0,0;SU=39;PE=27;SR=12;ALG=PROD;AF=3.419e-05;NSAMP=1;MSQ=935.24;AC=1;AN=29246;NFAM=1
chr3	106155468	584291_1	N	N]chr3:155566279]	6439.11	LOW	SVTYPE=BND;POS=106155468;STRANDS=++:169;CIPOS=-4,4;CIEND=-4,4;CIPOS95=0,0;CIEND95=0,0;MATEID=584291_2;EVENT=584291;SU=169;PE=0;SR=169;ALG=PROD;AF=0.00595;NSAMP=174;MSQ=20.16;AC=174;AN=29246;NFAM=172
chr3	106163074	322332	N	<DEL>	1319.04	PASS	SVTYPE=DEL;POS=106163074;SVLEN=-16819;END=106179893;STRANDS=+-:58;CIPOS=-24,24;CIEND=-30,29;CIPOS95=0,0;CIEND95=0,0;SU=58;PE=30;SR=28;ALG=PROD;AF=0.0001026;NSAMP=3;MSQ=439.59;AC=3;AN=29246;NFAM=3
chr3	106171270	322335	N	<DEL>	311.53	PASS	SVTYPE=DEL;POS=106171270;SVLEN=-11803;END=106183073;STRANDS=+-:16;CIPOS=-10,9;CIEND=-7,2;CIPOS95=0,0;CIEND95=0,0;SU=16;PE=11;SR=5;ALG=PROD;AF=3.419e-05;NSAMP=1;MSQ=311.53;AC=1;AN=29246;NFAM=1
chr3	106180021	322336	N	<DEL>	430.65	PASS	SVTYPE=DEL;POS=106180021;SVLEN=-5004;END=106185025;STRANDS=+-:19;CIPOS=-3,2;CIEND=-3,1;CIPOS95=0,0;CIEND95=0,0;SU=19;PE=9;SR=10;ALG=PROD;AF=3.419e-05;NSAMP=1;MSQ=428.57;AC=1;AN=29246;NFAM=1
chr3	106180058	508858_1	N	]chr3:106285353]N	2985.8	LOW	SVTYPE=BND;POS=106180058;STRANDS=-+:238;CIPOS=-4,2;CIEND=-3,3;CIPOS95=0,0;CIEND95=0,0;MATEID=508858_2;EVENT=508858;SU=238;PE=149;SR=89;ALG=PROD;AF=0.0003077;NSAMP=9;MSQ=248.98;RECLASSIFIED;AC=9;AN=29246;NFAM=8
chr3	106188497	322337_1	N	N[chr3:106293540[	6058.64	PASS	SVTYPE=BND;POS=106188497;STRANDS=+-:299;CIPOS=-2,2;CIEND=-7,6;CIPOS95=0,0;CIEND95=0,0;MATEID=322337_2;EVENT=322337;SU=299;PE=173;SR=126;ALG=PROD;AF=0.0003077;NSAMP=9;MSQ=437.03;RECLASSIFIED;AC=9;AN=29246;NFAM=8
chr3	106203020	322338	N	<DEL>	248.22	PASS	SVTYPE=DEL;POS=106203020;SVLEN=-72;END=106203092;STRANDS=+-:9;CIPOS=-4,3;CIEND=-4,3;CIPOS95=0,0;CIEND95=0,0;SU=9;PE=0;SR=9;ALG=PROD;AF=3.42e-05;NSAMP=1;MSQ=215.79;AC=1;AN=29242;NFAM=1
chr3	106203378	322339_1	N	N[chr3:106203791[	18690	LOW	SVTYPE=BND;POS=106203378;STRANDS=+-:37;IMPRECISE;CIPOS=-8,4;CIEND=-10,2;CIPOS95=-1,1;CIEND95=-1,1;MATEID=322339_2;EVENT=322339;SU=37;PE=0;SR=37;ALG=PROD;AF=0.01149;NSAMP=336;MSQ=27.35;RECLASSIFIED;AC=336;AN=29246;NFAM=330
chr3	106203791	322339_2	N	]chr3:106203378]N	18690	LOW	SVTYPE=BND;POS=106203378;STRANDS=+-:37;IMPRECISE;CIPOS=-10,2;CIEND=-8,4;CIPOS95=-1,1;CIEND95=-1,1;MATEID=322339_1;EVENT=322339;SECONDARY;SU=37;PE=0;SR=37;ALG=PROD;AF=0.01149;NSAMP=336;MSQ=27.35;RECLASSIFIED;AC=336;AN=29246;NFAM=330
chr3	106203801	322340_1	N	N[chr3:106204343[	46778.5	LOW	SVTYPE=BND;POS=106203801;STRANDS=+-:4;IMPRECISE;CIPOS=0,7;CIEND=-7,0;CIPOS95=0,1;CIEND95=-7,0;MATEID=322340_2;EVENT=322340;SU=4;PE=0;SR=4;ALG=PROD;AF=0.03761;NSAMP=770;MSQ=34.73;RECLASSIFIED;AC=1100;AN=29246;NFAM=758
chr3	106204343	322340_2	N	]chr3:106203801]N	46778.5	LOW	SVTYPE=BND;POS=106203801;STRANDS=+-:4;IMPRECISE;CIPOS=-7,0;CIEND=0,7;CIPOS95=-7,0;CIEND95=0,1;MATEID=322340_1;EVENT=322340;SECONDARY;SU=4;PE=0;SR=4;ALG=PROD;AF=0.03761;NSAMP=770;MSQ=34.73;RECLASSIFIED;AC=1100;AN=29246;NFAM=758
chr3	106205465	583146_2	N	N]chr3:59653334]	6.83	LOW	SVTYPE=BND;POS=106205465;STRANDS=++:4;CIPOS=-9,8;CIEND=-9,8;CIPOS95=0,0;CIEND95=0,0;MATEID=583146_1;EVENT=583146;SECONDARY;SU=4;PE=0;SR=4;ALG=PROD;AF=3.419e-05;NSAMP=1;MSQ=6.83;AC=1;AN=29246;NFAM=1
chr3	106213945	584294_1	N	[chr3:106214015[N	101.65	LOW	SVTYPE=BND;POS=106213945;STRANDS=--:10;CIPOS=-30,26;CIEND=-20,20;CIPOS95=0,0;CIEND95=0,0;MATEID=584294_2;EVENT=584294;SU=10;PE=2;SR=8;ALG=PROD;AF=0.0001026;NSAMP=3;MSQ=6.31;AC=3;AN=29246;NFAM=3
chr3	106214015	584294_2	N	[chr3:106213945[N	101.65	LOW	SVTYPE=BND;POS=106214015;STRANDS=--:10;CIPOS=-20,20;CIEND=-30,26;CIPOS95=0,0;CIEND95=0,0;MATEID=584294_1;EVENT=584294;SECONDARY;SU=10;PE=2;SR=8;ALG=PROD;AF=0.0001026;NSAMP=3;MSQ=6.31;AC=3;AN=29246;NFAM=3
chr3	106219713	322343	N	<DEL>	964.66	PASS	SVTYPE=DEL;POS=106219713;SVLEN=-1036;END=106220749;STRANDS=+-:35;IMPRECISE;CIPOS=-11,29;CIEND=-30,9;CIPOS95=-1,1;CIEND95=-1,1;SU=35;PE=33;SR=2;ALG=PROD;AF=0.0001368;NSAMP=4;MSQ=241.16;AC=4;AN=29246;NFAM=4
chr3	106224565	322344	N	<DEL>	908.21	PASS	SVTYPE=DEL;POS=106224565;SVLEN=-3193;END=106227758;STRANDS=+-:36;CIPOS=-10,9;CIEND=-4,1;CIPOS95=0,0;CIEND95=0,0;SU=36;PE=26;SR=10;ALG=PROD;AF=3.419e-05;NSAMP=1;MSQ=908.18;AC=1;AN=29246;NFAM=1
chr3	106238530	508859_1	N	]chr3:106244572]N	107.05	LOW	SVTYPE=BND;POS=106238530;STRANDS=-+:21;CIPOS=-24,22;CIEND=-24,20;CIPOS95=0,0;CIEND95=0,0;MATEID=508859_2;EVENT=508859;SU=21;PE=6;SR=15;ALG=PROD;AF=3.419e-05;NSAMP=1;MSQ=52.91;RECLASSIFIED;AC=1;AN=29246;NFAM=1
chr3	106238611	322345_1	N	N[chr3:106247976[	214.64	LOW	SVTYPE=BND;POS=106238611;STRANDS=+-:21;CIPOS=-26,28;CIEND=-29,28;CIPOS95=0,0;CIEND95=0,0;MATEID=322345_2;EVENT=322345;SU=21;PE=10;SR=11;ALG=PROD;AF=6.839e-05;NSAMP=2;MSQ=62.58;RECLASSIFIED;AC=2;AN=29246;NFAM=2
chr3	106244572	508859_2	N	N[chr3:106238530[	107.05	LOW	SVTYPE=BND;POS=106238530;STRANDS=-+:21;CIPOS=-24,20;CIEND=-24,22;CIPOS95=0,0;CIEND95=0,0;MATEID=508859_1;EVENT=508859;SECONDARY;SU=21;PE=6;SR=15;ALG=PROD;AF=3.419e-05;NSAMP=1;MSQ=52.91;RECLASSIFIED;AC=1;AN=29246;NFAM=1
chr3	106244573	322346	N	<DEL>	648.58	PASS	SVTYPE=DEL;POS=106244573;SVLEN=-3402;END=106247975;STRANDS=+-:27;IMPRECISE;CIPOS=-30,239;CIEND=-419,25;CIPOS95=-26,26;CIEND95=-46,25;SU=27;PE=27;SR=0;ALG=PROD;AF=6.839e-05;NSAMP=2;MSQ=187.14;AC=2;AN=29246;NFAM=2
chr3	106247976	322345_2	N	]chr3:106238611]N	214.64	LOW	SVTYPE=BND;POS=106238611;STRANDS=+-:21;CIPOS=-29,28;CIEND=-26,28;CIPOS95=0,0;CIEND95=0,0;MATEID=322345_1;EVENT=322345;SECONDARY;SU=21;PE=10;SR=11;ALG=PROD;AF=6.839e-05;NSAMP=2;MSQ=62.58;RECLASSIFIED;AC=2;AN=29246;NFAM=2
chr3	106257187	10021_2	N	N[chr1:220031092[	416.64	LOW	SVTYPE=BND;POS=106257187;STRANDS=-+:5;CIPOS=-8,8;CIEND=-10,9;CIPOS95=0,0;CIEND95=0,0;MATEID=10021_1;EVENT=10021;SECONDARY;SU=5;PE=1;SR=4;ALG=PROD;AF=0.0007522;NSAMP=22;MSQ=18.46;AC=22;AN=29246;NFAM=22
chr3	106285353	508858_2	N	N[chr3:106180058[	2985.8	LOW	SVTYPE=BND;POS=106180058;STRANDS=-+:238;CIPOS=-3,3;CIEND=-4,2;CIPOS95=0,0;CIEND95=0,0;MATEID=508858_1;EVENT=508858;SECONDARY;SU=238;PE=149;SR=89;ALG=PROD;AF=0.0003077;NSAMP=9;MSQ=248.98;RECLASSIFIED;AC=9;AN=29246;NFAM=8
chr3	106288178	322348	N	<DEL>	1211.02	PASS	SVTYPE=DEL;POS=106288178;SVLEN=-1072;END=106289250;STRANDS=+-:47;CIPOS=-22,21;CIEND=-24,22;CIPOS95=0,0;CIEND95=0,0;SU=47;PE=21;SR=26;ALG=PROD;AF=6.839e-05;NSAMP=2;MSQ=605.51;AC=2;AN=29246;NFAM=2
chr3	106293540	322337_2	N	]chr3:106188497]N	6058.64	PASS	SVTYPE=BND;POS=106188497;STRANDS=+-:299;CIPOS=-7,6;CIEND=-2,2;CIPOS95=0,0;CIEND95=0,0;MATEID=322337_1;EVENT=322337;SECONDARY;SU=299;PE=173;SR=126;ALG=PROD;AF=0.0003077;NSAMP=9;MSQ=437.03;RECLASSIFIED;AC=9;AN=29246;NFAM=8
chr3	106308764	322349_1	N	N[chr3:106308838[	160.39	LOW	SVTYPE=BND;POS=106308764;STRANDS=+-:6;CIPOS=-6,5;CIEND=-6,5;CIPOS95=0,0;CIEND95=0,0;MATEID=322349_2;EVENT=322349;SU=6;PE=0;SR=6;ALG=PROD;AF=3.42e-05;NSAMP=1;MSQ=125.8;RECLASSIFIED;AC=1;AN=29240;NFAM=1
chr3	106308838	322349_2	N	]chr3:106308764]N	160.39	LOW	SVTYPE=BND;POS=106308764;STRANDS=+-:6;CIPOS=-6,5;CIEND=-6,5;CIPOS95=0,0;CIEND95=0,0;MATEID=322349_1;EVENT=322349;SECONDARY;SU=6;PE=0;SR=6;ALG=PROD;AF=3.42e-05;NSAMP=1;MSQ=125.8;RECLASSIFIED;AC=1;AN=29240;NFAM=1
chr3	106309106	322350_1	N	N[chr3:106310123[	8161.65	PASS	SVTYPE=BND;POS=106309106;STRANDS=+-:343;CIPOS=-3,2;CIEND=-2,0;CIPOS95=0,0;CIEND95=0,0;MATEID=322350_2;EVENT=322350;SU=343;PE=226;SR=117;ALG=PROD;AF=0.0003419;NSAMP=10;MSQ=595.54;RECLASSIFIED;AC=10;AN=29246;NFAM=10
chr3	106310123	322350_2	N	]chr3:106309106]N	8161.65	PASS	SVTYPE=BND;POS=106309106;STRANDS=+-:343;CIPOS=-2,0;CIEND=-3,2;CIPOS95=0,0;CIEND95=0,0;MATEID=322350_1;EVENT=322350;SECONDARY;SU=343;PE=226;SR=117;ALG=PROD;AF=0.0003419;NSAMP=10;MSQ=595.54;RECLASSIFIED;AC=10;AN=29246;NFAM=10
chr3	106312636	50088_2	N	N[chr2:173059343[	922.72	LOW	SVTYPE=BND;POS=106312636;STRANDS=-+:4;CIPOS=-9,8;CIEND=-9,8;CIPOS95=0,0;CIEND95=0,0;MATEID=50088_1;EVENT=50088;SECONDARY;SU=4;PE=0;SR=4;ALG=PROD;AF=0.0006497;NSAMP=19;MSQ=38.04;AC=19;AN=29246;NFAM=19
chr3	106315597	10022_2	N	N]chr1:29606517]	246133	LOW	SVTYPE=BND;POS=106315597;STRANDS=++:9845,--:750;IMPRECISE;CIPOS=-51,49;CIEND=-86,49;CIPOS95=-1,1;CIEND95=-1,1;MATEID=10022_1;EVENT=10022;SECONDARY;SU=10595;PE=6;SR=10589;ALG=SUM;AF=0.1275;NSAMP=3729;MSQ=41.91;AC=3729;AN=29242;NFAM=3582
chr3	106323083	60378_1	N	[chr10:84501835[N	13737.7	LOW	SVTYPE=BND;POS=106323083;STRANDS=--:20;IMPRECISE;CIPOS=-27,10;CIEND=-30,29;CIPOS95=-20,10;CIEND95=-3,3;MATEID=60378_2;EVENT=60378;SU=20;PE=18;SR=2;ALG=PROD;AF=0.0118;NSAMP=345;MSQ=24.33;AC=345;AN=29246;NFAM=340
chr3	106323269	59958_1	N	N]chr10:84501876]	24826.4	LOW	SVTYPE=BND;POS=106323269;STRANDS=++:197;IMPRECISE;CIPOS=-74,714;CIEND=-174,632;CIPOS95=-74,137;CIEND95=-86,86;MATEID=59958_2;EVENT=59958;SU=197;PE=196;SR=1;ALG=SUM;AF=0.01799;NSAMP=526;MSQ=27.59;AC=526;AN=29246;NFAM=521
chr3	106323269	62155_1	N	N]chr13:25159104]	2.65572e+06	LOW	SVTYPE=BND;POS=106323269;STRANDS=++:9;IMPRECISE;CIPOS=-50,648;CIEND=-50,395;CIPOS95=-50,182;CIEND95=-50,117;MATEID=62155_2;EVENT=62155;SU=9;PE=9;SR=0;ALG=PROD;AF=0.4837;NSAMP=14112;MSQ=109.8;AC=14147;AN=29246;NFAM=13016
chr3	106325403	322352_1	N	N[chr3:106326012[	264.37	LOW	SVTYPE=BND;POS=106325403;STRANDS=+-:12;CIPOS=-5,4;CIEND=-6,3;CIPOS95=0,0;CIEND95=0,0;MATEID=322352_2;EVENT=322352;SU=12;PE=5;SR=7;ALG=PROD;AF=3.42e-05;NSAMP=1;MSQ=9.25;RECLASSIFIED;AC=1;AN=29244;NFAM=1
chr3	106326012	322352_2	N	]chr3:106325403]N	264.37	LOW	SVTYPE=BND;POS=106325403;STRANDS=+-:12;CIPOS=-6,3;CIEND=-5,4;CIPOS95=0,0;CIEND95=0,0;MATEID=322352_1;EVENT=322352;SECONDARY;SU=12;PE=5;SR=7;ALG=PROD;AF=3.42e-05;NSAMP=1;MSQ=9.25;RECLASSIFIED;AC=1;AN=29244;NFAM=1
chr3	106328869	62865_1	N	N]chr14:70192054]	155.36	LOW	SVTYPE=BND;POS=106328869;STRANDS=++:14;CIPOS=-26,25;CIEND=-26,25;CIPOS95=0,0;CIEND95=0,0;MATEID=62865_2;EVENT=62865;SU=14;PE=0;SR=14;ALG=PROD;AF=0.000171;NSAMP=5;MSQ=30.19;AC=5;AN=29246;NFAM=5
chr3	106330217	322354	N	<DEL>	311.6	PASS	SVTYPE=DEL;POS=106330217;SVLEN=-824;END=106331041;STRANDS=+-:14;CIPOS=-10,9;CIEND=-10,9;CIPOS95=0,0;CIEND95=0,0;SU=14;PE=6;SR=8;ALG=PROD;AF=3.419e-05;NSAMP=1;MSQ=311.6;AC=1;AN=29246;NFAM=1
chr3	106339489	65586_1	N	N]chr20:33486641]	702.85	LOW	SVTYPE=BND;POS=106339489;STRANDS=++:4;IMPRECISE;CIPOS=-8,705;CIEND=-10,566;CIPOS95=0,169;CIEND95=-2,130;MATEID=65586_2;EVENT=65586;SU=4;PE=4;SR=0;ALG=PROD;AF=0.0006839;NSAMP=20;MSQ=32.69;AC=20;AN=29246;NFAM=20
chr3	106343802	322355_1	N	N[chr3:106344231[	343.8	LOW	SVTYPE=BND;POS=106343802;STRANDS=+-:11;CIPOS=-5,4;CIEND=-10,9;CIPOS95=0,0;CIEND95=0,0;MATEID=322355_2;EVENT=322355;SU=11;PE=4;SR=7;ALG=PROD;AF=0.0002393;NSAMP=7;MSQ=44.88;RECLASSIFIED;AC=7;AN=29246;NFAM=7
chr3	106344231	322355_2	N	]chr3:106343802]N	343.8	LOW	SVTYPE=BND;POS=106343802;STRANDS=+-:11;CIPOS=-10,9;CIEND=-5,4;CIPOS95=0,0;CIEND95=0,0;MATEID=322355_1;EVENT=322355;SECONDARY;SU=11;PE=4;SR=7;ALG=PROD;AF=0.0002393;NSAMP=7;MSQ=44.88;RECLASSIFIED;AC=7;AN=29246;NFAM=7
chr3	106345382	508861	N	<DUP>	142.87	PASS	SVTYPE=DUP;POS=106345382;SVLEN=4632;END=106350014;STRANDS=-+:14;CIPOS=-10,9;CIEND=-10,9;CIPOS95=0,0;CIEND95=0,0;SU=14;PE=10;SR=4;ALG=PROD;AF=3.419e-05;NSAMP=1;MSQ=142.49;AC=1;AN=29246;NFAM=1
chr3	106376107	322357_1	N	N[chr3:106376171[	764.13	LOW	SVTYPE=BND;POS=106376107;STRANDS=+-:32;CIPOS=-10,9;CIEND=-10,29;CIPOS95=0,0;CIEND95=0,0;MATEID=322357_2;EVENT=322357;SU=32;PE=0;SR=32;ALG=PROD;AF=3.419e-05;NSAMP=1;MSQ=200.76;RECLASSIFIED;AC=1;AN=29246;NFAM=1
chr3	106376171	322357_2	N	]chr3:106376107]N	764.13	LOW	SVTYPE=BND;POS=106376107;STRANDS=+-:32;CIPOS=-10,29;CIEND=-10,9;CIPOS95=0,0;CIEND95=0,0;MATEID=322357_1;EVENT=322357;SECONDARY;SU=32;PE=0;SR=32;ALG=PROD;AF=3.419e-05;NSAMP=1;MSQ=200.76;RECLASSIFIED;AC=1;AN=29246;NFAM=1
chr3	106399443	322358	N	<DEL>	3980.87	PASS	SVTYPE=DEL;POS=106399443;SVLEN=-1792;END=106401235;STRANDS=+-:163;CIPOS=-42,41;CIEND=-42,40;CIPOS95=0,0;CIEND95=0,0;SU=163;PE=102;SR=61;ALG=PROD;AF=0.0001026;NSAMP=3;MSQ=957.16;AC=3;AN=29246;NFAM=2
chr3	106435621	508862_1	N	]chr3:106436185]N	757.75	LOW	SVTYPE=BND;POS=106435621;STRANDS=-+:32;CIPOS=-27,24;CIEND=-30,28;CIPOS95=0,0;CIEND95=0,0;MATEID=508862_2;EVENT=508862;SU=32;PE=19;SR=13;ALG=PROD;AF=0.001197;NSAMP=35;MSQ=10.83;RECLASSIFIED;AC=35;AN=29246;NFAM=35
chr3	106435676	69479_1	N	]chr6:164939575]N	703.43	LOW	SVTYPE=BND;POS=106435676;STRANDS=-+:24;CIPOS=-9,8;CIEND=-9,8;CIPOS95=0,0;CIEND95=0,0;MATEID=69479_2;EVENT=69479;SU=24;PE=0;SR=24;ALG=PROD;AF=0.0006839;NSAMP=19;MSQ=22.15;AC=20;AN=29246;NFAM=19
chr3	106435722	322361_1	N	N[chr3:106435948[	471.76	LOW	SVTYPE=BND;POS=106435722;STRANDS=+-:12;CIPOS=-29,28;CIEND=-29,28;CIPOS95=0,0;CIEND95=0,0;MATEID=322361_2;EVENT=322361;SU=12;PE=0;SR=12;ALG=PROD;AF=0.0007522;NSAMP=22;MSQ=16.45;RECLASSIFIED;AC=22;AN=29246;NFAM=22
chr3	106435948	322361_2	N	]chr3:106435722]N	471.76	LOW	SVTYPE=BND;POS=106435722;STRANDS=+-:12;CIPOS=-29,28;CIEND=-29,28;CIPOS95=0,0;CIEND95=0,0;MATEID=322361_1;EVENT=322361;SECONDARY;SU=12;PE=0;SR=12;ALG=PROD;AF=0.0007522;NSAMP=22;MSQ=16.45;RECLASSIFIED;AC=22;AN=29246;NFAM=22
chr3	106436185	508862_2	N	N[chr3:106435621[	757.75	LOW	SVTYPE=BND;POS=106435621;STRANDS=-+:32;CIPOS=-30,28;CIEND=-27,24;CIPOS95=0,0;CIEND95=0,0;MATEID=508862_1;EVENT=508862;SECONDARY;SU=32;PE=19;SR=13;ALG=PROD;AF=0.001197;NSAMP=35;MSQ=10.83;RECLASSIFIED;AC=35;AN=29246;NFAM=35
chr3	106439337	72114_1	N	N[chrX:53869988[	71.76	LOW	SVTYPE=BND;POS=106439337;STRANDS=+-:8;IMPRECISE;CIPOS=-10,9;CIEND=-10,4;CIPOS95=-2,3;CIEND95=-3,0;MATEID=72114_2;EVENT=72114;SU=8;PE=7;SR=1;ALG=PROD;AF=3.419e-05;NSAMP=1;MSQ=71.76;AC=1;AN=29246;NFAM=1
chr3	106446645	322363_1	N	N[chr3:106447043[	531.65	LOW	SVTYPE=BND;POS=106446645;STRANDS=+-:8;IMPRECISE;CIPOS=-7,9;CIEND=-10,8;CIPOS95=-1,1;CIEND95=-1,0;MATEID=322363_2;EVENT=322363;SU=8;PE=5;SR=3;ALG=PROD;AF=0.0002393;NSAMP=7;MSQ=61.28;RECLASSIFIED;AC=7;AN=29246;NFAM=7
chr3	106447043	322363_2	N	]chr3:106446645]N	531.65	LOW	SVTYPE=BND;POS=106446645;STRANDS=+-:8;IMPRECISE;CIPOS=-10,8;CIEND=-7,9;CIPOS95=-1,0;CIEND95=-1,1;MATEID=322363_1;EVENT=322363;SECONDARY;SU=8;PE=5;SR=3;ALG=PROD;AF=0.0002393;NSAMP=7;MSQ=61.28;RECLASSIFIED;AC=7;AN=29246;NFAM=7
chr3	106455306	72115_1	N	]chrX:53870211]N	152.79	LOW	SVTYPE=BND;POS=106455306;STRANDS=-+:9;IMPRECISE;CIPOS=-355,9;CIEND=-10,262;CIPOS95=-67,2;CIEND95=-2,71;MATEID=72115_2;EVENT=72115;SU=9;PE=9;SR=0;ALG=PROD;AF=3.419e-05;NSAMP=1;MSQ=152.79;AC=1;AN=29246;NFAM=1
chr3	106462968	322364_1	N	N[chr3:106466738[	284.42	PASS	SVTYPE=BND;POS=106462968;STRANDS=+-:16;IMPRECISE;CIPOS=-6,7;CIEND=-9,3;CIPOS95=0,0;CIEND95=-1,0;MATEID=322364_2;EVENT=322364;SU=16;PE=12;SR=4;ALG=PROD;AF=3.419e-05;NSAMP=1;MSQ=284.42;RECLASSIFIED;AC=1;AN=29246;NFAM=1
chr3	106463009	508863_1	N	]chr3:106467310]N	289.48	PASS	SVTYPE=BND;POS=106463009;STRANDS=-+:23;CIPOS=-10,9;CIEND=-10,9;CIPOS95=0,0;CIEND95=0,0;MATEID=508863_2;EVENT=508863;SU=23;PE=13;SR=10;ALG=PROD;AF=3.419e-05;NSAMP=1;MSQ=289.48;RECLASSIFIED;AC=1;AN=29246;NFAM=1
chr3	106466738	322364_2	N	]chr3:106462968]N	284.42	PASS	SVTYPE=BND;POS=106462968;STRANDS=+-:16;IMPRECISE;CIPOS=-9,3;CIEND=-6,7;CIPOS95=-1,0;CIEND95=0,0;MATEID=322364_1;EVENT=322364;SECONDARY;SU=16;PE=12;SR=4;ALG=PROD;AF=3.419e-05;NSAMP=1;MSQ=284.42;RECLASSIFIED;AC=1;AN=29246;NFAM=1
chr3	106467310	508863_2	N	N[chr3:106463009[	289.48	PASS	SVTYPE=BND;POS=106463009;STRANDS=-+:23;CIPOS=-10,9;CIEND=-10,9;CIPOS95=0,0;CIEND95=0,0;MATEID=508863_1;EVENT=508863;SECONDARY;SU=23;PE=13;SR=10;ALG=PROD;AF=3.419e-05;NSAMP=1;MSQ=289.48;RECLASSIFIED;AC=1;AN=29246;NFAM=1
chr3	106473987	584299_1	N	[chr3:106487286[N	1180.14	PASS	SVTYPE=BND;POS=106473987;STRANDS=--:71;CIPOS=-25,22;CIEND=-24,21;CIPOS95=0,0;CIEND95=0,0;MATEID=584299_2;EVENT=584299;SU=71;PE=44;SR=27;ALG=PROD;AF=0.0001026;NSAMP=3;MSQ=393.38;AC=3;AN=29246;NFAM=3
chr3	106474219	584300_1	N	N]chr3:106480246]	835.21	PASS	SVTYPE=BND;POS=106474219;STRANDS=++:60;CIPOS=-30,29;CIEND=-23,22;CIPOS95=0,0;CIEND95=0,0;MATEID=584300_2;EVENT=584300;SU=60;PE=36;SR=24;ALG=PROD;AF=0.0001026;NSAMP=3;MSQ=278.4;AC=3;AN=29246;NFAM=3
chr3	106480246	584300_2	N	N]chr3:106474219]	835.21	PASS	SVTYPE=BND;POS=106480246;STRANDS=++:60;CIPOS=-23,22;CIEND=-30,29;CIPOS95=0,0;CIEND95=0,0;MATEID=584300_1;EVENT=584300;SECONDARY;SU=60;PE=36;SR=24;ALG=PROD;AF=0.0001026;NSAMP=3;MSQ=278.4;AC=3;AN=29246;NFAM=3
chr3	106481419	584301_1	N	N]chr3:106485905]	63.46	LOW	SVTYPE=BND;POS=106481419;STRANDS=++:11;CIPOS=-5,3;CIEND=-4,3;CIPOS95=0,0;CIEND95=0,0;MATEID=584301_2;EVENT=584301;SU=11;PE=3;SR=8;ALG=PROD;AF=3.419e-05;NSAMP=1;MSQ=62.55;AC=1;AN=29246;NFAM=1
chr3	106481420	322365	N	<DEL>	895.97	PASS	SVTYPE=DEL;POS=106481420;SVLEN=-9800;END=106491220;STRANDS=+-:31;IMPRECISE;CIPOS=-30,260;CIEND=-296,25;CIPOS95=-30,34;CIEND95=-48,25;SU=31;PE=31;SR=0;ALG=PROD;AF=6.839e-05;NSAMP=2;MSQ=447.99;AC=2;AN=29246;NFAM=1
chr3	106485839	584302_1	N	[chr3:106491221[N	257.43	LOW	SVTYPE=BND;POS=106485839;STRANDS=--:17;CIPOS=-10,9;CIEND=-2,1;CIPOS95=0,0;CIEND95=0,0;MATEID=584302_2;EVENT=584302;SU=17;PE=3;SR=14;ALG=PROD;AF=3.419e-05;NSAMP=1;MSQ=248.54;AC=1;AN=29246;NFAM=1
chr3	106485905	584301_2	N	N]chr3:106481419]	63.46	LOW	SVTYPE=BND;POS=106485905;STRANDS=++:11;CIPOS=-4,3;CIEND=-5,3;CIPOS95=0,0;CIEND95=0,0;MATEID=584301_1;EVENT=584301;SECONDARY;SU=11;PE=3;SR=8;ALG=PROD;AF=3.419e-05;NSAMP=1;MSQ=62.55;AC=1;AN=29246;NFAM=1
chr3	106487286	584299_2	N	[chr3:106473987[N	1180.14	PASS	SVTYPE=BND;POS=106487286;STRANDS=--:71;CIPOS=-24,21;CIEND=-25,22;CIPOS95=0,0;CIEND95=0,0;MATEID=584299_1;EVENT=584299;SECONDARY;SU=71;PE=44;SR=27;ALG=PROD;AF=0.0001026;NSAMP=3;MSQ=393.38;AC=3;AN=29246;NFAM=3
chr3	106491221	584302_2	N	[chr3:106485839[N	257.43	LOW	SVTYPE=BND;POS=106491221;STRANDS=--:17;CIPOS=-2,1;CIEND=-10,9;CIPOS95=0,0;CIEND95=0,0;MATEID=584302_1;EVENT=584302;SECONDARY;SU=17;PE=3;SR=14;ALG=PROD;AF=3.419e-05;NSAMP=1;MSQ=248.54;AC=1;AN=29246;NFAM=1
chr3	106501487	508864	N	<DUP>	245.65	PASS	SVTYPE=DUP;POS=106501487;SVLEN=213;END=106501700;STRANDS=-+:11;CIPOS=-8,9;CIEND=-3,2;CIPOS95=0,0;CIEND95=0,0;SU=11;PE=0;SR=11;ALG=PROD;AF=3.421e-05;NSAMP=1;MSQ=189.06;AC=1;AN=29230;NFAM=1
chr3	106502505	584303_1	N	[chr3:106502962[N	12.55	LOW	SVTYPE=BND;POS=106502505;STRANDS=--:4;IMPRECISE;CIPOS=-467,9;CIEND=-262,9;CIPOS95=-124,2;CIEND95=-89,2;MATEID=584303_2;EVENT=584303;SU=4;PE=4;SR=0;ALG=PROD;AF=3.419e-05;NSAMP=1;MSQ=12.05;AC=1;AN=29246;NFAM=1
chr3	106502575	62541_1	N	]chr13:106776762]N	34.83	LOW	SVTYPE=BND;POS=106502575;STRANDS=-+:4;CIPOS=-9,8;CIEND=-9,8;CIPOS95=0,0;CIEND95=0,0;MATEID=62541_2;EVENT=62541;SU=4;PE=0;SR=4;ALG=PROD;AF=3.419e-05;NSAMP=1;MSQ=4.73;AC=1;AN=29246;NFAM=1
chr3	106502962	584303_2	N	[chr3:106502505[N	12.55	LOW	SVTYPE=BND;POS=106502962;STRANDS=--:4;IMPRECISE;CIPOS=-262,9;CIEND=-467,9;CIPOS95=-89,2;CIEND95=-124,2;MATEID=584303_1;EVENT=584303;SECONDARY;SU=4;PE=4;SR=0;ALG=PROD;AF=3.419e-05;NSAMP=1;MSQ=12.05;AC=1;AN=29246;NFAM=1
chr3	106508515	61927_1	N	]chr12:98091957]N	409460	LOW	SVTYPE=BND;POS=106508515;STRANDS=-+:20;CIPOS=-9,8;CIEND=-9,8;CIPOS95=0,0;CIEND95=0,0;MATEID=61927_2;EVENT=61927;SU=20;PE=0;SR=20;ALG=PROD;AF=0.2053;NSAMP=6004;MSQ=39.29;AC=6004;AN=29246;NFAM=5700
chr3	106508515	69447_1	N	[chr6:158196563[N	718108	LOW	SVTYPE=BND;POS=106508515;STRANDS=--:24680,++:8;CIPOS=0,0;CIEND=0,0;CIPOS95=0,0;CIEND95=0,0;MATEID=69447_2;EVENT=69447;SU=24688;PE=0;SR=24688;ALG=PROD;AF=0.2718;NSAMP=7949;MSQ=52.65;AC=7949;AN=29246;NFAM=7482
chr3	106511164	72562_1	N	[chrX:150583613[N	1257.17	LOW	SVTYPE=BND;POS=106511164;STRANDS=--:33;CIPOS=-9,8;CIEND=-9,8;CIPOS95=0,0;CIEND95=0,0;MATEID=72562_2;EVENT=72562;SU=33;PE=0;SR=33;ALG=PROD;AF=0.00171;NSAMP=50;MSQ=20.73;AC=50;AN=29246;NFAM=50
chr3	106511299	508865	N	<DUP>	74400	PASS	SVTYPE=DUP;POS=106511299;SVLEN=1348;END=106512647;STRANDS=-+:642;CIPOS=-6,3;CIEND=-4,5;CIPOS95=0,0;CIEND95=0,0;SU=642;PE=505;SR=137;ALG=PROD;AF=0.07553;NSAMP=2209;MSQ=17.37;AC=2209;AN=29246;NFAM=2126
chr3	106511366	322366_1	N	N[chr3:106512469[	19599.3	LOW	SVTYPE=BND;POS=106511366;STRANDS=+-:521;IMPRECISE;CIPOS=-10,0;CIEND=0,2;CIPOS95=-1,0;CIEND95=0,0;MATEID=322366_2;EVENT=322366;SU=521;PE=513;SR=8;ALG=PROD;AF=0.02571;NSAMP=751;MSQ=19.77;RETAINED;RECLASSIFIED;AC=752;AN=29244;NFAM=750
chr3	106512469	322366_2	N	]chr3:106511366]N	19599.3	LOW	SVTYPE=BND;POS=106511366;STRANDS=+-:521;IMPRECISE;CIPOS=0,2;CIEND=-10,0;CIPOS95=0,0;CIEND95=-1,0;MATEID=322366_1;EVENT=322366;SECONDARY;SU=521;PE=513;SR=8;ALG=PROD;AF=0.02571;NSAMP=751;MSQ=19.77;RETAINED;RECLASSIFIED;AC=752;AN=29244;NFAM=750
chr3	106518659	322368_1	N	N[chr3:106518840[	216.01	LOW	SVTYPE=BND;POS=106518659;STRANDS=+-:5;CIPOS=-10,9;CIEND=-9,8;CIPOS95=0,0;CIEND95=0,0;MATEID=322368_2;EVENT=322368;SU=5;PE=1;SR=4;ALG=PROD;AF=6.839e-05;NSAMP=2;MSQ=106.33;RECLASSIFIED;AC=2;AN=29246;NFAM=2
chr3	106518840	322368_2	N	]chr3:106518659]N	216.01	LOW	SVTYPE=BND;POS=106518659;STRANDS=+-:5;CIPOS=-9,8;CIEND=-10,9;CIPOS95=0,0;CIEND95=0,0;MATEID=322368_1;EVENT=322368;SECONDARY;SU=5;PE=1;SR=4;ALG=PROD;AF=6.839e-05;NSAMP=2;MSQ=106.33;RECLASSIFIED;AC=2;AN=29246;NFAM=2
chr3	106529863	508866	N	<DUP>	1523.27	PASS	SVTYPE=DUP;POS=106529863;SVLEN=10376;END=106540239;STRANDS=-+:153;CIPOS=-4,2;CIEND=-3,3;CIPOS95=0,0;CIEND95=0,0;SU=153;PE=103;SR=50;ALG=PROD;AF=0.0002052;NSAMP=6;MSQ=253.75;AC=6;AN=29246;NFAM=2
chr3	106540444	322370	N	<DEL>	287.68	PASS	SVTYPE=DEL;POS=106540444;SVLEN=-8793;END=106549237;STRANDS=+-:14;CIPOS=-6,6;CIEND=-10,9;CIPOS95=0,0;CIEND95=0,0;SU=14;PE=9;SR=5;ALG=PROD;AF=3.419e-05;NSAMP=1;MSQ=287.68;AC=1;AN=29246;NFAM=1
chr3	106545459	584304_1	N	[chr3:106545611[N	95.19	LOW	SVTYPE=BND;POS=106545459;STRANDS=--:5;CIPOS=-9,6;CIEND=-9,6;CIPOS95=0,0;CIEND95=0,0;MATEID=584304_2;EVENT=584304;SU=5;PE=1;SR=4;ALG=PROD;AF=3.42e-05;NSAMP=1;MSQ=9.42;AC=1;AN=29244;NFAM=1
chr3	106545611	584304_2	N	[chr3:106545459[N	95.19	LOW	SVTYPE=BND;POS=106545611;STRANDS=--:5;CIPOS=-9,6;CIEND=-9,6;CIPOS95=0,0;CIEND95=0,0;MATEID=584304_1;EVENT=584304;SECONDARY;SU=5;PE=1;SR=4;ALG=PROD;AF=3.42e-05;NSAMP=1;MSQ=9.42;AC=1;AN=29244;NFAM=1
chr3	106550164	64096_1	N	[chr17:12754062[N	1177.82	LOW	SVTYPE=BND;POS=106550164;STRANDS=--:8;CIPOS=-29,28;CIEND=-29,28;CIPOS95=0,0;CIEND95=0,0;MATEID=64096_2;EVENT=64096;SU=8;PE=0;SR=8;ALG=PROD;AF=0.0005129;NSAMP=15;MSQ=24.73;AC=15;AN=29246;NFAM=15
chr3	106555547	322371_1	N	N[chr3:106555656[	31599.9	LOW	SVTYPE=BND;POS=106555547;STRANDS=+-:1186;CIPOS=0,0;CIEND=0,0;CIPOS95=0,0;CIEND95=0,0;MATEID=322371_2;EVENT=322371;SU=1186;PE=9;SR=1177;ALG=PROD;AF=0.00359;NSAMP=105;MSQ=231.88;RECLASSIFIED;AC=105;AN=29244;NFAM=101
chr3	106555656	322371_2	N	]chr3:106555547]N	31599.9	LOW	SVTYPE=BND;POS=106555547;STRANDS=+-:1186;CIPOS=0,0;CIEND=0,0;CIPOS95=0,0;CIEND95=0,0;MATEID=322371_1;EVENT=322371;SECONDARY;SU=1186;PE=9;SR=1177;ALG=PROD;AF=0.00359;NSAMP=105;MSQ=231.88;RECLASSIFIED;AC=105;AN=29244;NFAM=101
chr3	106563204	313372_2	N	]chr3:26639532]N	148832	LOW	SVTYPE=BND;POS=26639532;STRANDS=+-:385;CIPOS=-2,2;CIEND=-2,0;CIPOS95=0,0;CIEND95=0,0;MATEID=313372_1;EVENT=313372;SECONDARY;SU=385;PE=0;SR=385;ALG=PROD;AF=0.07488;NSAMP=2183;MSQ=41.42;RECLASSIFIED;AC=2190;AN=29246;NFAM=2121
chr3	106576661	508867	N	<DUP>	2163.06	PASS	SVTYPE=DUP;POS=106576661;SVLEN=15788;END=106592449;STRANDS=-+:204;CIPOS=-5,3;CIEND=-4,3;CIPOS95=0,0;CIEND95=0,0;SU=204;PE=118;SR=86;ALG=PROD;AF=0.0002735;NSAMP=5;MSQ=308.72;AC=8;AN=29246;NFAM=5
chr3	106587612	584305	N	<INV>	245.95	PASS	SVTYPE=INV;POS=106587612;SVLEN=3014;END=106590626;STRANDS=++:13,--:4;IMPRECISE;CIPOS=-10,7;CIEND=0,6;CIPOS95=-1,0;CIEND95=0,1;SU=17;PE=6;SR=11;ALG=PROD;AF=3.419e-05;NSAMP=1;MSQ=239.65;AC=1;AN=29246;NFAM=1
chr3	106590440	508868_1	N	]chr3:106595216]N	57.29	LOW	SVTYPE=BND;POS=106590440;STRANDS=-+:7;CIPOS=-6,4;CIEND=-8,5;CIPOS95=0,0;CIEND95=0,0;MATEID=508868_2;EVENT=508868;SU=7;PE=1;SR=6;ALG=PROD;AF=3.419e-05;NSAMP=1;MSQ=42.84;RECLASSIFIED;AC=1;AN=29246;NFAM=1
chr3	106590441	584306_1	N	[chr3:106590635[N	171.49	LOW	SVTYPE=BND;POS=106590441;STRANDS=--:5;IMPRECISE;CIPOS=-477,7;CIEND=-34,9;CIPOS95=-164,0;CIEND95=-33,0;MATEID=584306_2;EVENT=584306;SU=5;PE=5;SR=0;ALG=PROD;AF=0.0001026;NSAMP=3;MSQ=56.21;AC=3;AN=29246;NFAM=3
chr3	106590635	584306_2	N	[chr3:106590441[N	171.49	LOW	SVTYPE=BND;POS=106590635;STRANDS=--:5;IMPRECISE;CIPOS=-34,9;CIEND=-477,7;CIPOS95=-33,0;CIEND95=-164,0;MATEID=584306_1;EVENT=584306;SECONDARY;SU=5;PE=5;SR=0;ALG=PROD;AF=0.0001026;NSAMP=3;MSQ=56.21;AC=3;AN=29246;NFAM=3
chr3	106595216	508868_2	N	N[chr3:106590440[	57.29	LOW	SVTYPE=BND;POS=106590440;STRANDS=-+:7;CIPOS=-8,5;CIEND=-6,4;CIPOS95=0,0;CIEND95=0,0;MATEID=508868_1;EVENT=508868;SECONDARY;SU=7;PE=1;SR=6;ALG=PROD;AF=3.419e-05;NSAMP=1;MSQ=42.84;RECLASSIFIED;AC=1;AN=29246;NFAM=1
chr3	106602100	322372	N	<DEL>	293.65	PASS	SVTYPE=DEL;POS=106602100;SVLEN=-5916;END=106608016;STRANDS=+-:16;CIPOS=-10,8;CIEND=-10,9;CIPOS95=0,0;CIEND95=0,0;SU=16;PE=10;SR=6;ALG=PROD;AF=3.419e-05;NSAMP=1;MSQ=293.63;AC=1;AN=29246;NFAM=1
chr3	106607623	10024_2	N	[chr1:241088044[N	6195.11	LOW	SVTYPE=BND;POS=106607623;STRANDS=--:47;CIPOS=-9,8;CIEND=-9,8;CIPOS95=0,0;CIEND95=0,0;MATEID=10024_1;EVENT=10024;SECONDARY;SU=47;PE=0;SR=47;ALG=PROD;AF=0.006189;NSAMP=181;MSQ=28.65;AC=181;AN=29246;NFAM=181
chr3	106635625	508869	N	<DUP>	1529.04	PASS	SVTYPE=DUP;POS=106635625;SVLEN=2806;END=106638431;STRANDS=-+:142;CIPOS=-7,4;CIEND=-5,5;CIPOS95=0,0;CIEND95=0,0;SU=142;PE=84;SR=58;ALG=PROD;AF=0.0002393;NSAMP=6;MSQ=214.79;AC=7;AN=29246;NFAM=6
chr3	106640355	72653_1	N	]chrY:19851523]N	6.39	LOW	SVTYPE=BND;POS=106640355;STRANDS=-+:4;CIPOS=-9,8;CIEND=-9,8;CIPOS95=0,0;CIEND95=0,0;MATEID=72653_2;EVENT=72653;SU=4;PE=0;SR=4;ALG=PROD;AF=3.419e-05;NSAMP=1;MSQ=4.64;AC=1;AN=29246;NFAM=1
chr3	106640768	322376_1	N	N[chr3:106640919[	175	LOW	SVTYPE=BND;POS=106640768;STRANDS=+-:9;CIPOS=-10,4;CIEND=-4,3;CIPOS95=0,0;CIEND95=0,0;MATEID=322376_2;EVENT=322376;SU=9;PE=0;SR=9;ALG=PROD;AF=3.419e-05;NSAMP=1;MSQ=170.76;RECLASSIFIED;AC=1;AN=29246;NFAM=1
chr3	106640919	322376_2	N	]chr3:106640768]N	175	LOW	SVTYPE=BND;POS=106640768;STRANDS=+-:9;CIPOS=-4,3;CIEND=-10,4;CIPOS95=0,0;CIEND95=0,0;MATEID=322376_1;EVENT=322376;SECONDARY;SU=9;PE=0;SR=9;ALG=PROD;AF=3.419e-05;NSAMP=1;MSQ=170.76;RECLASSIFIED;AC=1;AN=29246;NFAM=1
chr3	106646878	60542_1	N	]chr10:119055027]N	1282.13	PASS	SVTYPE=BND;POS=106646878;STRANDS=-+:74;CIPOS=-10,9;CIEND=-10,9;CIPOS95=0,0;CIEND95=0,0;MATEID=60542_2;EVENT=60542;SU=74;PE=40;SR=34;ALG=PROD;AF=0.0001368;NSAMP=4;MSQ=320.53;AC=4;AN=29246;NFAM=4
chr3	106647090	60543_1	N	N[chr10:119055028[	599.15	LOW	SVTYPE=BND;POS=106647090;STRANDS=+-:71;CIPOS=-10,9;CIEND=-10,9;CIPOS95=0,0;CIEND95=0,0;MATEID=60543_2;EVENT=60543;SU=71;PE=35;SR=36;ALG=PROD;AF=0.0001368;NSAMP=4;MSQ=149.79;AC=4;AN=29246;NFAM=4
chr3	106658454	70209_1	N	N]chr7:131667260]	176141	LOW	SVTYPE=BND;POS=106658454;STRANDS=++:997;CIPOS=0,0;CIEND=0,0;CIPOS95=0,0;CIEND95=0,0;MATEID=70209_2;EVENT=70209;SU=997;PE=0;SR=997;ALG=PROD;AF=0.1193;NSAMP=3488;MSQ=30.38;AC=3489;AN=29246;NFAM=3368
chr3	106658860	508870_1	N	]chr3:107038346]N	804.59	LOW	SVTYPE=BND;POS=106658860;STRANDS=-+:79;CIPOS=-10,9;CIEND=-6,7;CIPOS95=0,0;CIEND95=0,0;MATEID=508870_2;EVENT=508870;SU=79;PE=51;SR=28;ALG=PROD;AF=0.000171;NSAMP=5;MSQ=160.92;RECLASSIFIED;AC=5;AN=29246;NFAM=5
chr3	106658969	322378_1	N	N[chr3:106659083[	248745	LOW	SVTYPE=BND;POS=106658969;STRANDS=+-:1055;CIPOS=-1,1;CIEND=0,1;CIPOS95=0,0;CIEND95=0,0;MATEID=322378_2;EVENT=322378;SU=1055;PE=7;SR=1048;ALG=PROD;AF=0.1676;NSAMP=4388;MSQ=34.14;RECLASSIFIED;AC=4884;AN=29144;NFAM=4158
chr3	106659072	65920_1	N	[chr21:33323135[N	41140.1	LOW	SVTYPE=BND;POS=106659072;STRANDS=--:16;CIPOS=-9,8;CIEND=-9,9;CIPOS95=0,0;CIEND95=0,0;MATEID=65920_2;EVENT=65920;SU=16;PE=0;SR=16;ALG=PROD;AF=0.04247;NSAMP=896;MSQ=35.6;AC=1242;AN=29246;NFAM=871
chr3	106659083	322378_2	N	]chr3:106658969]N	248745	LOW	SVTYPE=BND;POS=106658969;STRANDS=+-:1055;CIPOS=0,1;CIEND=-1,1;CIPOS95=0,0;CIEND95=0,0;MATEID=322378_1;EVENT=322378;SECONDARY;SU=1055;PE=7;SR=1048;ALG=PROD;AF=0.1676;NSAMP=4388;MSQ=34.14;RECLASSIFIED;AC=4884;AN=29144;NFAM=4158
chr3	106696656	322379	N	<DEL>	1306.82	PASS	SVTYPE=DEL;POS=106696656;SVLEN=-3308;END=106699964;STRANDS=+-:58;CIPOS=-23,22;CIEND=-30,29;CIPOS95=0,0;CIEND95=0,0;SU=58;PE=31;SR=27;ALG=PROD;AF=6.839e-05;NSAMP=2;MSQ=653.41;AC=2;AN=29246;NFAM=2
chr3	106700851	322380_1	N	N[chr3:106701052[	894.42	LOW	SVTYPE=BND;POS=106700851;STRANDS=+-:23;CIPOS=-30,29;CIEND=-22,21;CIPOS95=0,0;CIEND95=0,0;MATEID=322380_2;EVENT=322380;SU=23;PE=0;SR=23;ALG=PROD;AF=0.0002052;NSAMP=6;MSQ=24.3;RECLASSIFIED;AC=6;AN=29246;NFAM=6
chr3	106701052	322380_2	N	]chr3:106700851]N	894.42	LOW	SVTYPE=BND;POS=106700851;STRANDS=+-:23;CIPOS=-22,21;CIEND=-30,29;CIPOS95=0,0;CIEND95=0,0;MATEID=322380_1;EVENT=322380;SECONDARY;SU=23;PE=0;SR=23;ALG=PROD;AF=0.0002052;NSAMP=6;MSQ=24.3;RECLASSIFIED;AC=6;AN=29246;NFAM=6
chr3	106701700	508871	N	<DUP>	290.2	PASS	SVTYPE=DUP;POS=106701700;SVLEN=2505;END=106704205;STRANDS=-+:22;IMPRECISE;CIPOS=-7,5;CIEND=-8,9;CIPOS95=-3,0;CIEND95=0,3;SU=22;PE=20;SR=2;ALG=PROD;AF=3.419e-05;NSAMP=1;MSQ=289.72;AC=1;AN=29246;NFAM=1
chr3	106718042	322382	N	<DEL>	1.80177e+06	PASS	SVTYPE=DEL;POS=106718042;SVLEN=-196;END=106718238;STRANDS=+-:62012;CIPOS=0,0;CIEND=0,0;CIPOS95=0,0;CIEND95=0,0;SU=62012;PE=1260;SR=60752;ALG=PROD;AF=0.127;NSAMP=3482;MSQ=321.36;MEDGQR=3.79;Q10GQR=3.57;AC=3712;AN=29232;NFAM=3323
chr3	106723624	584307	N	<INV>	129.26	LOW	SVTYPE=INV;POS=106723624;SVLEN=131;END=106723755;STRANDS=++:1,--:3;IMPRECISE;CIPOS=-17,16;CIEND=-25,25;CIPOS95=-8,10;CIEND95=-15,16;SU=4;PE=4;SR=0;ALG=PROD;AF=0.0001368;NSAMP=4;MSQ=25.29;AC=4;AN=29246;NFAM=4
chr3	106727517	322383_1	N	N[chr3:106727770[	5594.86	PASS	SVTYPE=BND;POS=106727517;STRANDS=+-:148;CIPOS=-3,2;CIEND=-3,2;CIPOS95=0,0;CIEND95=0,0;MATEID=322383_2;EVENT=322383;SU=148;PE=19;SR=129;ALG=PROD;AF=0.0003761;NSAMP=11;MSQ=360.48;RECLASSIFIED;AC=11;AN=29244;NFAM=11
chr3	106727770	322383_2	N	]chr3:106727517]N	5594.86	PASS	SVTYPE=BND;POS=106727517;STRANDS=+-:148;CIPOS=-3,2;CIEND=-3,2;CIPOS95=0,0;CIEND95=0,0;MATEID=322383_1;EVENT=322383;SECONDARY;SU=148;PE=19;SR=129;ALG=PROD;AF=0.0003761;NSAMP=11;MSQ=360.48;RECLASSIFIED;AC=11;AN=29244;NFAM=11
chr3	106735978	584309	N	<INV>	116.39	LOW	SVTYPE=INV;POS=106735978;SVLEN=846;END=106736824;STRANDS=++:6,--:6;IMPRECISE;CIPOS=-116,65;CIEND=-36,144;CIPOS95=-80,65;CIEND95=-36,111;SU=12;PE=12;SR=0;ALG=PROD;AF=0.0001026;NSAMP=3;MSQ=33.8;RETAINED;AC=3;AN=29246;NFAM=3
chr3	106738192	322384_1	N	N[chr3:106738385[	202986	PASS	SVTYPE=BND;POS=106738192;STRANDS=+-:7130;CIPOS=0,0;CIEND=0,0;CIPOS95=0,0;CIEND95=0,0;MATEID=322384_2;EVENT=322384;SU=7130;PE=124;SR=7006;ALG=PROD;AF=0.01368;NSAMP=398;MSQ=303.43;RECLASSIFIED;AC=400;AN=29246;NFAM=374
chr3	106738385	322384_2	N	]chr3:106738192]N	202986	PASS	SVTYPE=BND;POS=106738192;STRANDS=+-:7130;CIPOS=0,0;CIEND=0,0;CIPOS95=0,0;CIEND95=0,0;MATEID=322384_1;EVENT=322384;SECONDARY;SU=7130;PE=124;SR=7006;ALG=PROD;AF=0.01368;NSAMP=398;MSQ=303.43;RECLASSIFIED;AC=400;AN=29246;NFAM=374
chr3	106743737	322385	N	<DEL>	5314.23	PASS	SVTYPE=DEL;POS=106743737;SVLEN=-829;END=106744566;STRANDS=+-:175;CIPOS=-4,5;CIEND=-8,4;CIPOS95=0,0;CIEND95=0,0;SU=175;PE=136;SR=39;ALG=PROD;AF=0.0002052;NSAMP=6;MSQ=643.95;AC=6;AN=29246;NFAM=4
chr3	106753108	508872	N	<DUP>	335.06	PASS	SVTYPE=DUP;POS=106753108;SVLEN=17434;END=106770542;STRANDS=-+:29;CIPOS=-2,0;CIEND=-10,9;CIPOS95=0,0;CIEND95=0,0;SU=29;PE=16;SR=13;ALG=PROD;AF=3.419e-05;NSAMP=1;MSQ=312.15;AC=1;AN=29246;NFAM=1
chr3	106755400	322386	N	<DEL>	312.1	PASS	SVTYPE=DEL;POS=106755400;SVLEN=-177;END=106755577;STRANDS=+-:11;CIPOS=-10,4;CIEND=-8,9;CIPOS95=0,0;CIEND95=0,0;SU=11;PE=0;SR=11;ALG=PROD;AF=6.839e-05;NSAMP=2;MSQ=154.28;AC=2;AN=29246;NFAM=2
chr3	106756046	322387	N	<DEL>	777.02	PASS	SVTYPE=DEL;POS=106756046;SVLEN=-589;END=106756635;STRANDS=+-:30;CIPOS=-10,9;CIEND=-6,9;CIPOS95=0,0;CIEND95=0,0;SU=30;PE=20;SR=10;ALG=PROD;AF=3.419e-05;NSAMP=1;MSQ=776.37;AC=1;AN=29246;NFAM=1
chr3	106784527	322389	N	<DEL>	1016.08	PASS	SVTYPE=DEL;POS=106784527;SVLEN=-3356;END=106787883;STRANDS=+-:42;CIPOS=-30,29;CIEND=-25,21;CIPOS95=0,0;CIEND95=0,0;SU=42;PE=28;SR=14;ALG=PROD;AF=6.839e-05;NSAMP=2;MSQ=508.04;AC=2;AN=29246;NFAM=2
chr3	106786118	322390_1	N	N[chr3:106786647[	1041.1	LOW	SVTYPE=BND;POS=106786118;STRANDS=+-:25;CIPOS=-10,4;CIEND=-10,9;CIPOS95=0,0;CIEND95=0,0;MATEID=322390_2;EVENT=322390;SU=25;PE=12;SR=13;ALG=PROD;AF=6.839e-05;NSAMP=2;MSQ=27.06;RECLASSIFIED;AC=2;AN=29246;NFAM=2
chr3	106786647	322390_2	N	]chr3:106786118]N	1041.1	LOW	SVTYPE=BND;POS=106786118;STRANDS=+-:25;CIPOS=-10,9;CIEND=-10,4;CIPOS95=0,0;CIEND95=0,0;MATEID=322390_1;EVENT=322390;SECONDARY;SU=25;PE=12;SR=13;ALG=PROD;AF=6.839e-05;NSAMP=2;MSQ=27.06;RECLASSIFIED;AC=2;AN=29246;NFAM=2
chr3	106817957	322391_1	N	N[chr3:106818146[	370.78	LOW	SVTYPE=BND;POS=106817957;STRANDS=+-:13;CIPOS=-10,4;CIEND=-10,9;CIPOS95=0,0;CIEND95=0,0;MATEID=322391_2;EVENT=322391;SU=13;PE=0;SR=13;ALG=PROD;AF=6.839e-05;NSAMP=2;MSQ=180.05;RECLASSIFIED;AC=2;AN=29246;NFAM=2
chr3	106818146	322391_2	N	]chr3:106817957]N	370.78	LOW	SVTYPE=BND;POS=106817957;STRANDS=+-:13;CIPOS=-10,9;CIEND=-10,4;CIPOS95=0,0;CIEND95=0,0;MATEID=322391_1;EVENT=322391;SECONDARY;SU=13;PE=0;SR=13;ALG=PROD;AF=6.839e-05;NSAMP=2;MSQ=180.05;RECLASSIFIED;AC=2;AN=29246;NFAM=2
chr3	106834483	64783_1	N	N[chr19:6626209[	1814.13	LOW	SVTYPE=BND;POS=106834483;STRANDS=+-:16;IMPRECISE;CIPOS=-10,657;CIEND=-126,49;CIPOS95=-10,163;CIEND95=-67,49;MATEID=64783_2;EVENT=64783;SU=16;PE=16;SR=0;ALG=PROD;AF=0.001334;NSAMP=39;MSQ=16.7;AC=39;AN=29246;NFAM=39
chr3	106848717	322393	N	<DEL>	563.52	PASS	SVTYPE=DEL;POS=106848717;SVLEN=-1698;END=106850415;STRANDS=+-:24;CIPOS=-10,9;CIEND=-5,2;CIPOS95=0,0;CIEND95=0,0;SU=24;PE=16;SR=8;ALG=PROD;AF=3.419e-05;NSAMP=1;MSQ=563.52;AC=1;AN=29246;NFAM=1
chr3	106868433	310159_2	N	]chr3:242373]N	177.78	LOW	SVTYPE=BND;POS=242373;STRANDS=+-:8;IMPRECISE;CIPOS=-527,29;CIEND=-30,322;CIPOS95=-145,29;CIEND95=-30,75;MATEID=310159_1;EVENT=310159;SECONDARY;SU=8;PE=8;SR=0;ALG=PROD;AF=0.0002052;NSAMP=6;MSQ=20.08;RECLASSIFIED;AC=6;AN=29246;NFAM=6
chr3	106868437	10025_2	N	[chr1:160077927[N	40.46	LOW	SVTYPE=BND;POS=106868437;STRANDS=--:8;IMPRECISE;CIPOS=-524,29;CIEND=-340,29;CIPOS95=-152,29;CIEND95=-75,29;MATEID=10025_1;EVENT=10025;SECONDARY;SU=8;PE=8;SR=0;ALG=PROD;AF=6.839e-05;NSAMP=2;MSQ=13.86;AC=2;AN=29246;NFAM=2
chr3	106868600	505062_2	N	N[chr3:242433[	508.76	LOW	SVTYPE=BND;POS=242433;STRANDS=-+:28;IMPRECISE;CIPOS=-14,426;CIEND=-304,17;CIPOS95=-14,87;CIEND95=-26,17;MATEID=505062_1;EVENT=505062;SECONDARY;SU=28;PE=28;SR=0;ALG=PROD;AF=0.0008548;NSAMP=25;MSQ=15.59;RECLASSIFIED;AC=25;AN=29246;NFAM=25
chr3	106869287	582332_2	N	[chr3:21211664[N	12.17	LOW	SVTYPE=BND;POS=106869287;STRANDS=--:5;IMPRECISE;CIPOS=-4,3;CIEND=-9,6;CIPOS95=-4,0;CIEND95=0,0;MATEID=582332_1;EVENT=582332;SECONDARY;SU=5;PE=1;SR=4;ALG=PROD;AF=3.419e-05;NSAMP=1;MSQ=12.17;AC=1;AN=29246;NFAM=1
chr3	106876539	322395	N	<DEL>	464.52	PASS	SVTYPE=DEL;POS=106876539;SVLEN=-24419;END=106900958;STRANDS=+-:21;CIPOS=-3,2;CIEND=-10,9;CIPOS95=0,0;CIEND95=0,0;SU=21;PE=12;SR=9;ALG=PROD;AF=3.419e-05;NSAMP=1;MSQ=464.52;AC=1;AN=29246;NFAM=1
chr3	106880313	322396	N	<DEL>	362.91	PASS	SVTYPE=DEL;POS=106880313;SVLEN=-75;END=106880388;STRANDS=+-:13;CIPOS=-10,9;CIEND=-10,9;CIPOS95=0,0;CIEND95=0,0;SU=13;PE=0;SR=13;ALG=PROD;AF=3.419e-05;NSAMP=1;MSQ=362.7;AC=1;AN=29246;NFAM=1
chr3	106891803	584312_1	N	N]chr3:106892899]	871.47	PASS	SVTYPE=BND;POS=106891803;STRANDS=++:38;IMPRECISE;CIPOS=-30,307;CIEND=-30,362;CIPOS95=-30,48;CIEND95=-30,75;MATEID=584312_2;EVENT=584312;SU=38;PE=38;SR=0;ALG=PROD;AF=0.0001026;NSAMP=3;MSQ=290.49;AC=3;AN=29246;NFAM=3
chr3	106891807	584311	N	<INV>	796.46	PASS	SVTYPE=INV;POS=106891807;SVLEN=825;END=106892632;STRANDS=++:20,--:48;IMPRECISE;CIPOS=-29,21;CIEND=-39,20;CIPOS95=-1,1;CIEND95=-1,1;SU=68;PE=27;SR=41;ALG=PROD;AF=0.0001026;NSAMP=3;MSQ=265.49;AC=3;AN=29246;NFAM=3
chr3	106892570	508876	N	<DUP>	55.72	PASS	SVTYPE=DUP;POS=106892570;SVLEN=330;END=106892900;STRANDS=-+:7;CIPOS=-5,4;CIEND=-10,4;CIPOS95=0,0;CIEND95=0,0;SU=7;PE=0;SR=7;ALG=PROD;AF=3.419e-05;NSAMP=1;MSQ=51.34;AC=1;AN=29246;NFAM=1
chr3	106892899	584312_2	N	N]chr3:106891803]	871.47	PASS	SVTYPE=BND;POS=106892899;STRANDS=++:38;IMPRECISE;CIPOS=-30,362;CIEND=-30,307;CIPOS95=-30,75;CIEND95=-30,48;MATEID=584312_1;EVENT=584312;SECONDARY;SU=38;PE=38;SR=0;ALG=PROD;AF=0.0001026;NSAMP=3;MSQ=290.49;AC=3;AN=29246;NFAM=3
chr3	106901241	66071_1	N	]chr22:24005976]N	304887	LOW	SVTYPE=BND;POS=106901241;STRANDS=-+:5596;IMPRECISE;CIPOS=-90,20;CIEND=0,98;CIPOS95=-1,1;CIEND95=0,0;MATEID=66071_2;EVENT=66071;SU=5596;PE=5596;SR=0;ALG=PROD;AF=0.1079;NSAMP=3157;MSQ=54.9;AC=3157;AN=29246;NFAM=3029
chr3	106901512	63114_1	N	N[chr15:35396255[	42207.6	LOW	SVTYPE=BND;POS=106901512;STRANDS=+-:280;IMPRECISE;CIPOS=-10,299;CIEND=-319,3;CIPOS95=-8,8;CIEND95=-21,3;MATEID=63114_2;EVENT=63114;SU=280;PE=280;SR=0;ALG=PROD;AF=0.03618;NSAMP=1058;MSQ=33.59;AC=1058;AN=29246;NFAM=1054
chr3	106901513	59959_1	N	N]chr10:69595871]	40934.8	LOW	SVTYPE=BND;POS=106901513;STRANDS=++:1692;IMPRECISE;CIPOS=-2,185;CIEND=-31,152;CIPOS95=-2,5;CIEND95=-9,9;MATEID=59959_2;EVENT=59959;SU=1692;PE=1692;SR=0;ALG=PROD;AF=0.03036;NSAMP=888;MSQ=32.78;AC=888;AN=29246;NFAM=882
chr3	106902150	66072_1	N	N[chr22:24005988[	160.5	LOW	SVTYPE=BND;POS=106902150;STRANDS=+-:18;IMPRECISE;CIPOS=-50,464;CIEND=-390,31;CIPOS95=-50,79;CIEND95=-48,31;MATEID=66072_2;EVENT=66072;SU=18;PE=18;SR=0;ALG=PROD;AF=0.0003419;NSAMP=10;MSQ=14.49;AC=10;AN=29246;NFAM=10
chr3	106908898	50089_2	N	N]chr2:208098602]	8711.58	LOW	SVTYPE=BND;POS=106908898;STRANDS=++:60;IMPRECISE;CIPOS=-7,635;CIEND=-11,401;CIPOS95=-7,117;CIEND95=-11,59;MATEID=50089_1;EVENT=50089;SECONDARY;SU=60;PE=60;SR=0;ALG=PROD;AF=0.009437;NSAMP=276;MSQ=15.7;AC=276;AN=29246;NFAM=276
chr3	106915140	322397	N	<DEL>	1330.65	PASS	SVTYPE=DEL;POS=106915140;SVLEN=-17621;END=106932761;STRANDS=+-:60;CIPOS=-26,26;CIEND=-30,29;CIPOS95=0,0;CIEND95=0,0;SU=60;PE=40;SR=20;ALG=PROD;AF=0.0001026;NSAMP=3;MSQ=443.48;AC=3;AN=29246;NFAM=3
chr3	106923167	322398	N	<DEL>	578.5	PASS	SVTYPE=DEL;POS=106923167;SVLEN=-5100;END=106928267;STRANDS=+-:25;IMPRECISE;CIPOS=-30,165;CIEND=-311,29;CIPOS95=-18,18;CIEND95=-31,29;SU=25;PE=25;SR=0;ALG=PROD;AF=0.0001368;NSAMP=4;MSQ=144.56;AC=4;AN=29246;NFAM=4
chr3	106930830	322401	N	<DEL>	183.37	PASS	SVTYPE=DEL;POS=106930830;SVLEN=-58;END=106930888;STRANDS=+-:6;CIPOS=-6,5;CIEND=-6,5;CIPOS95=0,0;CIEND95=0,0;SU=6;PE=0;SR=6;ALG=PROD;AF=3.419e-05;NSAMP=1;MSQ=182.85;AC=1;AN=29246;NFAM=1
chr3	106932993	508877	N	<DUP>	50.75	PASS	SVTYPE=DUP;POS=106932993;SVLEN=200873;END=107133866;STRANDS=-+:9;CIPOS=-9,9;CIEND=-6,5;CIPOS95=0,0;CIEND95=0,0;SU=9;PE=3;SR=6;ALG=PROD;AF=3.419e-05;NSAMP=1;MSQ=50.51;AC=1;AN=29246;NFAM=1
chr3	106945773	60532_1	N	[chr10:117930632[N	227.81	LOW	SVTYPE=BND;POS=106945773;STRANDS=--:4;CIPOS=-9,8;CIEND=-9,8;CIPOS95=0,0;CIEND95=0,0;MATEID=60532_2;EVENT=60532;SU=4;PE=0;SR=4;ALG=PROD;AF=0.0004103;NSAMP=12;MSQ=10.56;AC=12;AN=29246;NFAM=12
chr3	106945782	50090_2	N	[chr2:144092878[N	53.92	LOW	SVTYPE=BND;POS=106945782;STRANDS=--:4;IMPRECISE;CIPOS=-7,8;CIEND=-7,8;CIPOS95=-1,3;CIEND95=-1,3;MATEID=50090_1;EVENT=50090;SECONDARY;SU=4;PE=0;SR=4;ALG=PROD;AF=3.419e-05;NSAMP=1;MSQ=53.92;AC=1;AN=29246;NFAM=1
chr3	106947378	64192_1	N	]chr17:39695749]N	3049.69	LOW	SVTYPE=BND;POS=106947378;STRANDS=-+:13;CIPOS=-29,28;CIEND=-28,28;CIPOS95=0,0;CIEND95=0,0;MATEID=64192_2;EVENT=64192;SU=13;PE=0;SR=13;ALG=PROD;AF=0.002017;NSAMP=59;MSQ=18.83;AC=59;AN=29246;NFAM=59
chr3	106947378	66700_1	N	[chr4:78873659[N	6911.57	LOW	SVTYPE=BND;POS=106947378;STRANDS=--:4;CIPOS=-9,8;CIEND=-9,8;CIPOS95=0,0;CIEND95=0,0;MATEID=66700_2;EVENT=66700;SU=4;PE=0;SR=4;ALG=PROD;AF=0.005437;NSAMP=159;MSQ=20.99;AC=159;AN=29246;NFAM=159
chr3	106954173	322405_1	N	N[chr3:106955228[	16.43	LOW	SVTYPE=BND;POS=106954173;STRANDS=+-:5;IMPRECISE;CIPOS=-10,716;CIEND=-668,9;CIPOS95=-2,228;CIEND95=-216,2;MATEID=322405_2;EVENT=322405;SU=5;PE=5;SR=0;ALG=PROD;AF=3.419e-05;NSAMP=1;MSQ=14.92;RECLASSIFIED;AC=1;AN=29246;NFAM=1
chr3	106955228	322405_2	N	]chr3:106954173]N	16.43	LOW	SVTYPE=BND;POS=106954173;STRANDS=+-:5;IMPRECISE;CIPOS=-668,9;CIEND=-10,716;CIPOS95=-216,2;CIEND95=-2,228;MATEID=322405_1;EVENT=322405;SECONDARY;SU=5;PE=5;SR=0;ALG=PROD;AF=3.419e-05;NSAMP=1;MSQ=14.92;RECLASSIFIED;AC=1;AN=29246;NFAM=1
chr3	106958278	72055_1	N	N]chrX:41233803]	1437.06	PASS	SVTYPE=BND;POS=106958278;STRANDS=++:88;IMPRECISE;CIPOS=-9,219;CIEND=-8,214;CIPOS95=-9,18;CIEND95=-8,15;MATEID=72055_2;EVENT=72055;SU=88;PE=88;SR=0;ALG=PROD;AF=6.839e-05;NSAMP=2;MSQ=273.92;AC=2;AN=29246;NFAM=2
chr3	106958280	72054_1	N	[chrX:41232967[N	2294.73	PASS	SVTYPE=BND;POS=106958280;STRANDS=--:153;CIPOS=-10,9;CIEND=-3,1;CIPOS95=0,0;CIEND95=0,0;MATEID=72054_2;EVENT=72054;SU=153;PE=93;SR=60;ALG=PROD;AF=6.839e-05;NSAMP=2;MSQ=396.88;AC=2;AN=29246;NFAM=2
chr3	106972984	322406	N	<DEL>	845.44	PASS	SVTYPE=DEL;POS=106972984;SVLEN=-15686;END=106988670;STRANDS=+-:34;CIPOS=-2,1;CIEND=-10,9;CIPOS95=0,0;CIEND95=0,0;SU=34;PE=21;SR=13;ALG=PROD;AF=3.419e-05;NSAMP=1;MSQ=845.44;AC=1;AN=29246;NFAM=1
chr3	106994054	508878	N	<DUP>	225.05	PASS	SVTYPE=DUP;POS=106994054;SVLEN=440;END=106994494;STRANDS=-+:17;CIPOS=-6,9;CIEND=-3,1;CIPOS95=0,0;CIEND95=0,0;SU=17;PE=4;SR=13;ALG=PROD;AF=3.419e-05;NSAMP=1;MSQ=222.3;AC=1;AN=29246;NFAM=1
chr3	106996896	322407	N	<DEL>	713.5	PASS	SVTYPE=DEL;POS=106996896;SVLEN=-2249;END=106999145;STRANDS=+-:22;CIPOS=-10,9;CIEND=-10,9;CIPOS95=0,0;CIEND95=0,0;SU=22;PE=14;SR=8;ALG=PROD;AF=3.419e-05;NSAMP=1;MSQ=713.5;AC=1;AN=29246;NFAM=1
chr3	106999189	65138_1	N	[chr19:53391194[N	248.21	LOW	SVTYPE=BND;POS=106999189;STRANDS=--:8;IMPRECISE;CIPOS=-652,29;CIEND=-453,29;CIPOS95=-182,29;CIEND95=-92,29;MATEID=65138_2;EVENT=65138;SU=8;PE=8;SR=0;ALG=PROD;AF=0.0004445;NSAMP=13;MSQ=16.05;AC=13;AN=29246;NFAM=13
chr3	106999342	65139_1	N	N]chr19:53391193]	6946.82	LOW	SVTYPE=BND;POS=106999342;STRANDS=++:4;IMPRECISE;CIPOS=-30,509;CIEND=-30,474;CIPOS95=-30,167;CIEND95=-30,148;MATEID=65139_2;EVENT=65139;SU=4;PE=4;SR=0;ALG=PROD;AF=0.005608;NSAMP=164;MSQ=32.62;AC=164;AN=29246;NFAM=164
chr3	106999956	322408_1	N	N[chr3:107000107[	497.34	PASS	SVTYPE=BND;POS=106999956;STRANDS=+-:19;CIPOS=-1,0;CIEND=-1,0;CIPOS95=0,0;CIEND95=0,0;MATEID=322408_2;EVENT=322408;SU=19;PE=0;SR=19;ALG=PROD;AF=3.419e-05;NSAMP=1;MSQ=494.58;RECLASSIFIED;AC=1;AN=29246;NFAM=1
chr3	107000107	322408_2	N	]chr3:106999956]N	497.34	PASS	SVTYPE=BND;POS=106999956;STRANDS=+-:19;CIPOS=-1,0;CIEND=-1,0;CIPOS95=0,0;CIEND95=0,0;MATEID=322408_1;EVENT=322408;SECONDARY;SU=19;PE=0;SR=19;ALG=PROD;AF=3.419e-05;NSAMP=1;MSQ=494.58;RECLASSIFIED;AC=1;AN=29246;NFAM=1
chr3	107017130	322409	N	<DEL>	9.11195e+06	PASS	SVTYPE=DEL;POS=107017130;SVLEN=-255;END=107017385;STRANDS=+-:192420;CIPOS=0,0;CIEND=0,0;CIPOS95=0,0;CIEND95=0,0;SU=192420;PE=10945;SR=181475;AF=0.4236;NSAMP=9907;MSQ=583.77;MEDGQR=9.55;Q10GQR=2.98;AC=12388;AN=29246;NFAM=9229
chr3	107038346	508870_2	N	N[chr3:106658860[	804.59	LOW	SVTYPE=BND;POS=106658860;STRANDS=-+:79;CIPOS=-6,7;CIEND=-10,9;CIPOS95=0,0;CIEND95=0,0;MATEID=508870_1;EVENT=508870;SECONDARY;SU=79;PE=51;SR=28;ALG=PROD;AF=0.000171;NSAMP=5;MSQ=160.92;RECLASSIFIED;AC=5;AN=29246;NFAM=5
chr3	107044951	322410	N	<DEL>	458.57	PASS	SVTYPE=DEL;POS=107044951;SVLEN=-7095;END=107052046;STRANDS=+-:19;CIPOS=-10,9;CIEND=-3,1;CIPOS95=0,0;CIEND95=0,0;SU=19;PE=8;SR=11;ALG=PROD;AF=3.419e-05;NSAMP=1;MSQ=458.57;AC=1;AN=29246;NFAM=1
chr3	107066332	582691_2	N	N]chr3:37160002]	4.64	LOW	SVTYPE=BND;POS=107066332;STRANDS=++:4;IMPRECISE;CIPOS=-9,8;CIEND=-9,8;CIPOS95=0,0;CIEND95=0,1;MATEID=582691_1;EVENT=582691;SECONDARY;SU=4;PE=0;SR=4;ALG=PROD;AF=3.419e-05;NSAMP=1;MSQ=4.64;AC=1;AN=29246;NFAM=1
chr3	107087677	315138_2	N	]chr3:46129181]N	11575.6	LOW	SVTYPE=BND;POS=46129181;STRANDS=+-:4;CIPOS=-9,8;CIEND=-9,8;CIPOS95=0,0;CIEND95=0,0;MATEID=315138_1;EVENT=315138;SECONDARY;SU=4;PE=0;SR=4;ALG=PROD;AF=0.01491;NSAMP=436;MSQ=20.9;RECLASSIFIED;AC=436;AN=29246;NFAM=434
chr3	107094780	50091_2	N	]chr2:167879016]N	681.4	LOW	SVTYPE=BND;POS=107094780;STRANDS=+-:4;IMPRECISE;CIPOS=-521,9;CIEND=-10,422;CIPOS95=-175,0;CIEND95=-2,120;MATEID=50091_1;EVENT=50091;SECONDARY;SU=4;PE=4;SR=0;ALG=PROD;AF=0.00106;NSAMP=24;MSQ=15.64;AC=31;AN=29246;NFAM=24
chr3	107094784	322411_1	N	N[chr3:107094942[	1.74832e+07	PASS	SVTYPE=BND;POS=107094784;STRANDS=+-:458618;CIPOS=0,0;CIEND=0,0;CIPOS95=0,0;CIEND95=0,0;MATEID=322411_2;EVENT=322411;SU=458618;PE=6262;SR=452356;AF=0.9872;NSAMP=14615;MSQ=715.45;RECLASSIFIED;AC=28863;AN=29238;NFAM=13490
chr3	107094808	62807_1	N	[chr14:58753667[N	2504.27	LOW	SVTYPE=BND;POS=107094808;STRANDS=--:4;IMPRECISE;CIPOS=-483,9;CIEND=-483,9;CIPOS95=-125,0;CIEND95=-125,0;MATEID=62807_2;EVENT=62807;SU=4;PE=4;SR=0;ALG=PROD;AF=0.002393;NSAMP=61;MSQ=21.56;AC=70;AN=29246;NFAM=61
chr3	107094808	66569_1	N	]chr4:56630899]N	644015	LOW	SVTYPE=BND;POS=107094808;STRANDS=-+:26179;CIPOS=0,0;CIEND=-2,1;CIPOS95=0,0;CIEND95=0,0;MATEID=66569_2;EVENT=66569;SU=26179;PE=17526;SR=8653;AF=0.1353;NSAMP=3774;MSQ=101.57;AC=3957;AN=29246;NFAM=3580
chr3	107094811	10026_2	N	]chr1:116438219]N	66.47	LOW	SVTYPE=BND;POS=107094811;STRANDS=+-:5;IMPRECISE;CIPOS=-705,9;CIEND=-10,466;CIPOS95=-153,0;CIEND95=-2,114;MATEID=10026_1;EVENT=10026;SECONDARY;SU=5;PE=5;SR=0;ALG=PROD;AF=3.419e-05;NSAMP=1;MSQ=38.82;AC=1;AN=29246;NFAM=1
chr3	107094942	322411_2	N	]chr3:107094784]N	1.74832e+07	PASS	SVTYPE=BND;POS=107094784;STRANDS=+-:458618;CIPOS=0,0;CIEND=0,0;CIPOS95=0,0;CIEND95=0,0;MATEID=322411_1;EVENT=322411;SECONDARY;SU=458618;PE=6262;SR=452356;AF=0.9872;NSAMP=14615;MSQ=715.45;RECLASSIFIED;AC=28863;AN=29238;NFAM=13490
chr3	107099994	322412_1	N	N[chr3:107100348[	790.25	LOW	SVTYPE=BND;POS=107099994;STRANDS=+-:11;CIPOS=-10,9;CIEND=-4,2;CIPOS95=0,0;CIEND95=0,0;MATEID=322412_2;EVENT=322412;SU=11;PE=1;SR=10;ALG=PROD;AF=0.0004445;NSAMP=13;MSQ=13.78;RECLASSIFIED;AC=13;AN=29246;NFAM=13
chr3	107100348	322412_2	N	]chr3:107099994]N	790.25	LOW	SVTYPE=BND;POS=107099994;STRANDS=+-:11;CIPOS=-4,2;CIEND=-10,9;CIPOS95=0,0;CIEND95=0,0;MATEID=322412_1;EVENT=322412;SECONDARY;SU=11;PE=1;SR=10;ALG=PROD;AF=0.0004445;NSAMP=13;MSQ=13.78;RECLASSIFIED;AC=13;AN=29246;NFAM=13
chr3	107106032	322414	N	<DEL>	536.4	PASS	SVTYPE=DEL;POS=107106032;SVLEN=-7107;END=107113139;STRANDS=+-:20;CIPOS=-10,9;CIEND=-9,5;CIPOS95=0,0;CIEND95=0,0;SU=20;PE=16;SR=4;ALG=PROD;AF=3.419e-05;NSAMP=1;MSQ=536.4;AC=1;AN=29246;NFAM=1
chr3	107113657	322416_1	N	N[chr3:107113733[	512.7	PASS	SVTYPE=BND;POS=107113657;STRANDS=+-:17;CIPOS=-10,9;CIEND=-10,9;CIPOS95=0,0;CIEND95=0,0;MATEID=322416_2;EVENT=322416;SU=17;PE=0;SR=17;ALG=PROD;AF=3.419e-05;NSAMP=1;MSQ=512.68;RECLASSIFIED;AC=1;AN=29246;NFAM=1
chr3	107113733	322416_2	N	]chr3:107113657]N	512.7	PASS	SVTYPE=BND;POS=107113657;STRANDS=+-:17;CIPOS=-10,9;CIEND=-10,9;CIPOS95=0,0;CIEND95=0,0;MATEID=322416_1;EVENT=322416;SECONDARY;SU=17;PE=0;SR=17;ALG=PROD;AF=3.419e-05;NSAMP=1;MSQ=512.68;RECLASSIFIED;AC=1;AN=29246;NFAM=1
chr3	107113867	322417_1	N	N[chr3:107115420[	2443.53	LOW	SVTYPE=BND;POS=107113867;STRANDS=+-:125;IMPRECISE;CIPOS=-10,261;CIEND=-246,10;CIPOS95=-7,7;CIEND95=-8,8;MATEID=322417_2;EVENT=322417;SU=125;PE=125;SR=0;ALG=PROD;AF=0.0004445;NSAMP=13;MSQ=187.96;RECLASSIFIED;AC=13;AN=29246;NFAM=13
chr3	107115420	322417_2	N	]chr3:107113867]N	2443.53	LOW	SVTYPE=BND;POS=107113867;STRANDS=+-:125;IMPRECISE;CIPOS=-246,10;CIEND=-10,261;CIPOS95=-8,8;CIEND95=-7,7;MATEID=322417_1;EVENT=322417;SECONDARY;SU=125;PE=125;SR=0;ALG=PROD;AF=0.0004445;NSAMP=13;MSQ=187.96;RECLASSIFIED;AC=13;AN=29246;NFAM=13
chr3	107116353	322418_1	N	N[chr3:107116816[	4038.92	LOW	SVTYPE=BND;POS=107116353;STRANDS=+-:10;IMPRECISE;CIPOS=-10,9;CIEND=-10,9;CIPOS95=-3,3;CIEND95=-3,1;MATEID=322418_2;EVENT=322418;SU=10;PE=9;SR=1;ALG=PROD;AF=0.0001368;NSAMP=4;MSQ=14.27;RECLASSIFIED;AC=4;AN=29246;NFAM=4
chr3	107116816	322418_2	N	]chr3:107116353]N	4038.92	LOW	SVTYPE=BND;POS=107116353;STRANDS=+-:10;IMPRECISE;CIPOS=-10,9;CIEND=-10,9;CIPOS95=-3,1;CIEND95=-3,3;MATEID=322418_1;EVENT=322418;SECONDARY;SU=10;PE=9;SR=1;ALG=PROD;AF=0.0001368;NSAMP=4;MSQ=14.27;RECLASSIFIED;AC=4;AN=29246;NFAM=4
chr3	107127971	322419	N	<DEL>	384.16	PASS	SVTYPE=DEL;POS=107127971;SVLEN=-1338;END=107129309;STRANDS=+-:17;CIPOS=-4,4;CIEND=-10,9;CIPOS95=0,0;CIEND95=0,0;SU=17;PE=11;SR=6;ALG=PROD;AF=3.419e-05;NSAMP=1;MSQ=383.61;AC=1;AN=29246;NFAM=1
chr3	107128219	322420_1	N	N[chr3:107129315[	627.97	PASS	SVTYPE=BND;POS=107128219;STRANDS=+-:23;CIPOS=-2,1;CIEND=-10,9;CIPOS95=0,0;CIEND95=0,0;MATEID=322420_2;EVENT=322420;SU=23;PE=11;SR=12;ALG=PROD;AF=3.419e-05;NSAMP=1;MSQ=209.84;RECLASSIFIED;AC=1;AN=29246;NFAM=1
chr3	107129315	322420_2	N	]chr3:107128219]N	627.97	PASS	SVTYPE=BND;POS=107128219;STRANDS=+-:23;CIPOS=-10,9;CIEND=-2,1;CIPOS95=0,0;CIEND95=0,0;MATEID=322420_1;EVENT=322420;SECONDARY;SU=23;PE=11;SR=12;ALG=PROD;AF=3.419e-05;NSAMP=1;MSQ=209.84;RECLASSIFIED;AC=1;AN=29246;NFAM=1
chr3	107130399	584314_1	N	[chr3:107130477[N	151.04	LOW	SVTYPE=BND;POS=107130399;STRANDS=--:7;IMPRECISE;CIPOS=-7,4;CIEND=-6,4;CIPOS95=-1,0;CIEND95=0,0;MATEID=584314_2;EVENT=584314;SU=7;PE=1;SR=6;ALG=PROD;AF=0.000171;NSAMP=5;MSQ=28.46;AC=5;AN=29246;NFAM=5
chr3	107130477	584314_2	N	[chr3:107130399[N	151.04	LOW	SVTYPE=BND;POS=107130477;STRANDS=--:7;IMPRECISE;CIPOS=-6,4;CIEND=-7,4;CIPOS95=0,0;CIEND95=-1,0;MATEID=584314_1;EVENT=584314;SECONDARY;SU=7;PE=1;SR=6;ALG=PROD;AF=0.000171;NSAMP=5;MSQ=28.46;AC=5;AN=29246;NFAM=5
chr3	107132021	322422	N	<DEL>	353.68	PASS	SVTYPE=DEL;POS=107132021;SVLEN=-1186;END=107133207;STRANDS=+-:13;IMPRECISE;CIPOS=-10,246;CIEND=-261,6;CIPOS95=-3,34;CIEND95=-68,0;SU=13;PE=13;SR=0;ALG=PROD;AF=3.419e-05;NSAMP=1;MSQ=353.68;AC=1;AN=29246;NFAM=1
chr3	107144618	508880_1	N	]chr3:107334314]N	2064.56	LOW	SVTYPE=BND;POS=107144618;STRANDS=-+:309;IMPRECISE;CIPOS=-339,10;CIEND=-15,138;CIPOS95=-11,10;CIEND95=-4,4;MATEID=508880_2;EVENT=508880;SU=309;PE=309;SR=0;ALG=PROD;AF=0.001094;NSAMP=32;MSQ=31.26;RECLASSIFIED;AC=32;AN=29246;NFAM=32
chr3	107144915	322423_1	N	N[chr3:107334545[	1566.39	LOW	SVTYPE=BND;POS=107144915;STRANDS=+-:128;IMPRECISE;CIPOS=-86,688;CIEND=-659,79;CIPOS95=-86,116;CIEND95=-104,79;MATEID=322423_2;EVENT=322423;SU=128;PE=128;SR=0;ALG=SUM;AF=0.0008548;NSAMP=25;MSQ=36.76;RECLASSIFIED;AC=25;AN=29246;NFAM=25
chr3	107152197	322424_1	N	N[chr3:107152367[	249.8	LOW	SVTYPE=BND;POS=107152197;STRANDS=+-:10;CIPOS=-10,9;CIEND=-10,9;CIPOS95=0,0;CIEND95=0,0;MATEID=322424_2;EVENT=322424;SU=10;PE=0;SR=10;ALG=PROD;AF=6.839e-05;NSAMP=2;MSQ=119.93;RECLASSIFIED;AC=2;AN=29246;NFAM=2
chr3	107152367	322424_2	N	]chr3:107152197]N	249.8	LOW	SVTYPE=BND;POS=107152197;STRANDS=+-:10;CIPOS=-10,9;CIEND=-10,9;CIPOS95=0,0;CIEND95=0,0;MATEID=322424_1;EVENT=322424;SECONDARY;SU=10;PE=0;SR=10;ALG=PROD;AF=6.839e-05;NSAMP=2;MSQ=119.93;RECLASSIFIED;AC=2;AN=29246;NFAM=2
chr3	107154773	322425	N	<DEL>	242.46	PASS	SVTYPE=DEL;POS=107154773;SVLEN=-6231;END=107161004;STRANDS=+-:15;CIPOS=-10,9;CIEND=-7,4;CIPOS95=0,0;CIEND95=0,0;SU=15;PE=10;SR=5;ALG=PROD;AF=3.419e-05;NSAMP=1;MSQ=242.46;AC=1;AN=29246;NFAM=1
chr3	107167867	508881	N	<DUP>	267.31	PASS	SVTYPE=DUP;POS=107167867;SVLEN=23728;END=107191595;STRANDS=-+:24;CIPOS=-10,9;CIEND=-3,2;CIPOS95=0,0;CIEND95=0,0;SU=24;PE=14;SR=10;ALG=PROD;AF=3.419e-05;NSAMP=1;MSQ=266.22;AC=1;AN=29246;NFAM=1
chr3	107172426	584315_1	N	N]chr3:107173227]	1205.68	LOW	SVTYPE=BND;POS=107172426;STRANDS=++:50;CIPOS=-10,8;CIEND=-9,9;CIPOS95=0,0;CIEND95=0,0;MATEID=584315_2;EVENT=584315;SU=50;PE=26;SR=24;ALG=PROD;AF=0.0001026;NSAMP=3;MSQ=159.68;AC=3;AN=29246;NFAM=2
chr3	107172427	322426_1	N	N[chr3:107174490[	5411.69	PASS	SVTYPE=BND;POS=107172427;STRANDS=+-:155;IMPRECISE;CIPOS=-10,234;CIEND=-336,6;CIPOS95=-10,11;CIEND95=-19,6;MATEID=322426_2;EVENT=322426;SU=155;PE=155;SR=0;ALG=PROD;AF=0.000171;NSAMP=5;MSQ=412.35;RECLASSIFIED;AC=5;AN=29246;NFAM=3
chr3	107173162	584316_1	N	[chr3:107174491[N	807.29	LOW	SVTYPE=BND;POS=107173162;STRANDS=--:101;CIPOS=-5,3;CIEND=-4,3;CIPOS95=0,0;CIEND95=0,0;MATEID=584316_2;EVENT=584316;SU=101;PE=26;SR=75;ALG=PROD;AF=0.0001368;NSAMP=4;MSQ=133.21;AC=4;AN=29246;NFAM=3
chr3	107173227	584315_2	N	N]chr3:107172426]	1205.68	LOW	SVTYPE=BND;POS=107173227;STRANDS=++:50;CIPOS=-9,9;CIEND=-10,8;CIPOS95=0,0;CIEND95=0,0;MATEID=584315_1;EVENT=584315;SECONDARY;SU=50;PE=26;SR=24;ALG=PROD;AF=0.0001026;NSAMP=3;MSQ=159.68;AC=3;AN=29246;NFAM=2
chr3	107174490	322426_2	N	]chr3:107172427]N	5411.69	PASS	SVTYPE=BND;POS=107172427;STRANDS=+-:155;IMPRECISE;CIPOS=-336,6;CIEND=-10,234;CIPOS95=-19,6;CIEND95=-10,11;MATEID=322426_1;EVENT=322426;SECONDARY;SU=155;PE=155;SR=0;ALG=PROD;AF=0.000171;NSAMP=5;MSQ=412.35;RECLASSIFIED;AC=5;AN=29246;NFAM=3
chr3	107174491	584316_2	N	[chr3:107173162[N	807.29	LOW	SVTYPE=BND;POS=107174491;STRANDS=--:101;CIPOS=-4,3;CIEND=-5,3;CIPOS95=0,0;CIEND95=0,0;MATEID=584316_1;EVENT=584316;SECONDARY;SU=101;PE=26;SR=75;ALG=PROD;AF=0.0001368;NSAMP=4;MSQ=133.21;AC=4;AN=29246;NFAM=3
chr3	107186573	322427	N	<DEL>	875.51	PASS	SVTYPE=DEL;POS=107186573;SVLEN=-7302;END=107193875;STRANDS=+-:34;CIPOS=-3,2;CIEND=-10,8;CIPOS95=0,0;CIEND95=0,0;SU=34;PE=23;SR=11;ALG=PROD;AF=3.419e-05;NSAMP=1;MSQ=869.3;AC=1;AN=29246;NFAM=1
chr3	107189258	584317	N	<INV>	16339	PASS	SVTYPE=INV;POS=107189258;SVLEN=553;END=107189811;STRANDS=++:420,--:361;IMPRECISE;CIPOS=0,1;CIEND=-22,5;CIPOS95=0,0;CIEND95=-1,1;SU=781;PE=466;SR=315;ALG=PROD;AF=0.0001368;NSAMP=4;MSQ=1379.93;AC=4;AN=29246;NFAM=2
chr3	107199669	584318_1	N	[chr3:107200531[N	6.83	LOW	SVTYPE=BND;POS=107199669;STRANDS=--:4;IMPRECISE;CIPOS=-477,9;CIEND=-404,9;CIPOS95=-147,1;CIEND95=-111,2;MATEID=584318_2;EVENT=584318;SU=4;PE=4;SR=0;ALG=PROD;AF=3.419e-05;NSAMP=1;MSQ=6.83;AC=1;AN=29246;NFAM=1
chr3	107200531	584318_2	N	[chr3:107199669[N	6.83	LOW	SVTYPE=BND;POS=107200531;STRANDS=--:4;IMPRECISE;CIPOS=-404,9;CIEND=-477,9;CIPOS95=-111,2;CIEND95=-147,1;MATEID=584318_1;EVENT=584318;SECONDARY;SU=4;PE=4;SR=0;ALG=PROD;AF=3.419e-05;NSAMP=1;MSQ=6.83;AC=1;AN=29246;NFAM=1
chr3	107200740	322428	N	<DEL>	4115.29	PASS	SVTYPE=DEL;POS=107200740;SVLEN=-33564;END=107234304;STRANDS=+-:143;CIPOS=-8,9;CIEND=-10,4;CIPOS95=0,0;CIEND95=0,0;SU=143;PE=113;SR=30;ALG=PROD;AF=0.0001026;NSAMP=3;MSQ=601.45;AC=3;AN=29246;NFAM=3
chr3	107209829	322429_1	N	N[chr3:107210173[	1549.17	LOW	SVTYPE=BND;POS=107209829;STRANDS=+-:30;CIPOS=-30,29;CIEND=-24,23;CIPOS95=0,0;CIEND95=0,0;MATEID=322429_2;EVENT=322429;SU=30;PE=2;SR=28;ALG=PROD;AF=0.0007864;NSAMP=23;MSQ=64.3;RECLASSIFIED;AC=23;AN=29246;NFAM=23
chr3	107210173	322429_2	N	]chr3:107209829]N	1549.17	LOW	SVTYPE=BND;POS=107209829;STRANDS=+-:30;CIPOS=-24,23;CIEND=-30,29;CIPOS95=0,0;CIEND95=0,0;MATEID=322429_1;EVENT=322429;SECONDARY;SU=30;PE=2;SR=28;ALG=PROD;AF=0.0007864;NSAMP=23;MSQ=64.3;RECLASSIFIED;AC=23;AN=29246;NFAM=23
chr3	107286451	584319	N	<INV>	83.9	LOW	SVTYPE=INV;POS=107286451;SVLEN=749;END=107287200;STRANDS=++:4,--:2;IMPRECISE;CIPOS=0,4;CIEND=-10,23;CIPOS95=0,4;CIEND95=-1,15;SU=6;PE=6;SR=0;ALG=PROD;AF=0.0001368;NSAMP=4;MSQ=19.51;AC=4;AN=29246;NFAM=4
chr3	107287948	70507_1	N	]chr8:27805312]N	2681.66	LOW	SVTYPE=BND;POS=107287948;STRANDS=-+:57;IMPRECISE;CIPOS=-30,9;CIEND=-11,29;CIPOS95=-3,3;CIEND95=-3,3;MATEID=70507_2;EVENT=70507;SU=57;PE=56;SR=1;ALG=PROD;AF=0.0007522;NSAMP=22;MSQ=75.99;AC=22;AN=29246;NFAM=22
chr3	107287957	70506_1	N	N[chr8:27805141[	34.68	LOW	SVTYPE=BND;POS=107287957;STRANDS=+-:4;IMPRECISE;CIPOS=-10,495;CIEND=-691,8;CIPOS95=-1,167;CIEND95=-242,0;MATEID=70506_2;EVENT=70506;SU=4;PE=4;SR=0;ALG=PROD;AF=3.419e-05;NSAMP=1;MSQ=17.91;AC=1;AN=29246;NFAM=1
chr3	107306503	584320_1	N	[chr3:151368603[N	230	LOW	SVTYPE=BND;POS=107306503;STRANDS=--:14;IMPRECISE;CIPOS=-30,7;CIEND=-26,27;CIPOS95=-28,7;CIEND95=-4,4;MATEID=584320_2;EVENT=584320;SU=14;PE=13;SR=1;ALG=PROD;AF=6.839e-05;NSAMP=2;MSQ=115;AC=2;AN=29246;NFAM=2
chr3	107309935	71850_1	N	]chrX:11713315]N	9489.04	LOW	SVTYPE=BND;POS=107309935;STRANDS=-+:5;IMPRECISE;CIPOS=-369,49;CIEND=-47,539;CIPOS95=-87,49;CIEND95=-47,176;MATEID=71850_2;EVENT=71850;SU=5;PE=5;SR=0;ALG=PROD;AF=0.006257;NSAMP=183;MSQ=34.51;AC=183;AN=29246;NFAM=182
chr3	107316047	508882	N	<DUP>	222.15	PASS	SVTYPE=DUP;POS=107316047;SVLEN=182;END=107316229;STRANDS=-+:24;CIPOS=-49,48;CIEND=-49,48;CIPOS95=0,0;CIEND95=0,0;SU=24;PE=0;SR=24;ALG=PROD;AF=0.0001368;NSAMP=4;MSQ=34.21;AC=4;AN=29246;NFAM=3
chr3	107319110	322435	N	<DEL>	1.21238e+07	PASS	SVTYPE=DEL;POS=107319110;SVLEN=-2375;END=107321485;STRANDS=+-:445731;CIPOS=0,0;CIEND=0,0;CIPOS95=0,0;CIEND95=0,0;SU=445731;PE=267269;SR=178462;ALG=PROD;AF=0.3898;NSAMP=8956;MSQ=769.01;MEDGQR=13.06;Q10GQR=4.45;AC=11400;AN=29246;NFAM=8421
chr3	107329603	322436_1	N	N[chr3:107329837[	259.81	LOW	SVTYPE=BND;POS=107329603;STRANDS=+-:5;CIPOS=-10,9;CIEND=-10,9;CIPOS95=0,0;CIEND95=0,0;MATEID=322436_2;EVENT=322436;SU=5;PE=0;SR=5;ALG=PROD;AF=6.839e-05;NSAMP=2;MSQ=126.7;RECLASSIFIED;AC=2;AN=29246;NFAM=2
chr3	107329837	322436_2	N	]chr3:107329603]N	259.81	LOW	SVTYPE=BND;POS=107329603;STRANDS=+-:5;CIPOS=-10,9;CIEND=-10,9;CIPOS95=0,0;CIEND95=0,0;MATEID=322436_1;EVENT=322436;SECONDARY;SU=5;PE=0;SR=5;ALG=PROD;AF=6.839e-05;NSAMP=2;MSQ=126.7;RECLASSIFIED;AC=2;AN=29246;NFAM=2
chr3	107334314	508880_2	N	N[chr3:107144618[	2064.56	LOW	SVTYPE=BND;POS=107144618;STRANDS=-+:309;IMPRECISE;CIPOS=-15,138;CIEND=-339,10;CIPOS95=-4,4;CIEND95=-11,10;MATEID=508880_1;EVENT=508880;SECONDARY;SU=309;PE=309;SR=0;ALG=PROD;AF=0.001094;NSAMP=32;MSQ=31.26;RECLASSIFIED;AC=32;AN=29246;NFAM=32
chr3	107334545	322423_2	N	]chr3:107144915]N	1566.39	LOW	SVTYPE=BND;POS=107144915;STRANDS=+-:128;IMPRECISE;CIPOS=-659,79;CIEND=-86,688;CIPOS95=-104,79;CIEND95=-86,116;MATEID=322423_1;EVENT=322423;SECONDARY;SU=128;PE=128;SR=0;ALG=SUM;AF=0.0008548;NSAMP=25;MSQ=36.76;RECLASSIFIED;AC=25;AN=29246;NFAM=25
chr3	107335340	61946_1	N	N]chr12:102831671]	71.7	LOW	SVTYPE=BND;POS=107335340;STRANDS=++:5;IMPRECISE;CIPOS=-10,385;CIEND=-10,500;CIPOS95=-2,102;CIEND95=-1,175;MATEID=61946_2;EVENT=61946;SU=5;PE=5;SR=0;ALG=PROD;AF=3.419e-05;NSAMP=1;MSQ=71.7;AC=1;AN=29246;NFAM=1
chr3	107341675	322438_1	N	N[chr3:107341749[	4662.03	LOW	SVTYPE=BND;POS=107341675;STRANDS=+-:152;CIPOS=-4,4;CIEND=-4,4;CIPOS95=0,0;CIEND95=0,0;MATEID=322438_2;EVENT=322438;SU=152;PE=1;SR=151;ALG=PROD;AF=0.0006497;NSAMP=19;MSQ=203.64;RECLASSIFIED;AC=19;AN=29244;NFAM=19
chr3	107341749	322438_2	N	]chr3:107341675]N	4662.03	LOW	SVTYPE=BND;POS=107341675;STRANDS=+-:152;CIPOS=-4,4;CIEND=-4,4;CIPOS95=0,0;CIEND95=0,0;MATEID=322438_1;EVENT=322438;SECONDARY;SU=152;PE=1;SR=151;ALG=PROD;AF=0.0006497;NSAMP=19;MSQ=203.64;RECLASSIFIED;AC=19;AN=29244;NFAM=19
chr3	107347894	322439	N	<DEL>	1426.59	PASS	SVTYPE=DEL;POS=107347894;SVLEN=-1008;END=107348902;STRANDS=+-:63;CIPOS=-22,21;CIEND=-25,22;CIPOS95=0,0;CIEND95=0,0;SU=63;PE=39;SR=24;ALG=PROD;AF=6.839e-05;NSAMP=2;MSQ=702.82;AC=2;AN=29242;NFAM=2
chr3	107354470	322441_1	N	N[chr3:107354797[	753.94	LOW	SVTYPE=BND;POS=107354470;STRANDS=+-:8;CIPOS=-10,9;CIEND=-10,9;CIPOS95=0,0;CIEND95=0,0;MATEID=322441_2;EVENT=322441;SU=8;PE=0;SR=8;ALG=PROD;AF=0.0007864;NSAMP=23;MSQ=31.7;RECLASSIFIED;AC=23;AN=29246;NFAM=23
chr3	107354797	322441_2	N	]chr3:107354470]N	753.94	LOW	SVTYPE=BND;POS=107354470;STRANDS=+-:8;CIPOS=-10,9;CIEND=-10,9;CIPOS95=0,0;CIEND95=0,0;MATEID=322441_1;EVENT=322441;SECONDARY;SU=8;PE=0;SR=8;ALG=PROD;AF=0.0007864;NSAMP=23;MSQ=31.7;RECLASSIFIED;AC=23;AN=29246;NFAM=23
chr3	107357959	322442	N	<DEL>	440.47	PASS	SVTYPE=DEL;POS=107357959;SVLEN=-3059;END=107361018;STRANDS=+-:21;CIPOS=-4,2;CIEND=-10,9;CIPOS95=0,0;CIEND95=0,0;SU=21;PE=11;SR=10;ALG=PROD;AF=3.419e-05;NSAMP=1;MSQ=440.47;AC=1;AN=29246;NFAM=1
chr3	107364951	71725_1	N	[chrX:449345[N	44.77	LOW	SVTYPE=BND;POS=107364951;STRANDS=--:5;CIPOS=-10,9;CIEND=-10,9;CIPOS95=0,0;CIEND95=0,0;MATEID=71725_2;EVENT=71725;SU=5;PE=0;SR=5;ALG=PROD;AF=3.419e-05;NSAMP=1;MSQ=44.77;AC=1;AN=29246;NFAM=1
chr3	107390191	322443_1	N	N[chr3:107391198[	4.77863e+06	LOW	SVTYPE=BND;POS=107390191;STRANDS=+-:4;IMPRECISE;CIPOS=-10,376;CIEND=-694,9;CIPOS95=-2,185;CIEND95=-238,1;MATEID=322443_2;EVENT=322443;SU=4;PE=4;SR=0;ALG=PROD;AF=0.4974;NSAMP=14547;MSQ=190.03;RECLASSIFIED;AC=14548;AN=29246;NFAM=13426
chr3	107391196	584322	N	<INV>	373.88	LOW	SVTYPE=INV;POS=107391196;SVLEN=494;END=107391690;STRANDS=++:3,--:1;IMPRECISE;CIPOS=-90,40;CIEND=-40,120;CIPOS95=-38,38;CIEND95=-39,39;SU=4;PE=4;SR=0;ALG=PROD;AF=0.0003419;NSAMP=10;MSQ=16.2;AC=10;AN=29246;NFAM=10
chr3	107391198	322443_2	N	]chr3:107390191]N	4.77863e+06	LOW	SVTYPE=BND;POS=107390191;STRANDS=+-:4;IMPRECISE;CIPOS=-694,9;CIEND=-10,376;CIPOS95=-238,1;CIEND95=-2,185;MATEID=322443_1;EVENT=322443;SECONDARY;SU=4;PE=4;SR=0;ALG=PROD;AF=0.4974;NSAMP=14547;MSQ=190.03;RECLASSIFIED;AC=14548;AN=29246;NFAM=13426
chr3	107391212	584321	N	<INV>	3.62863e+06	LOW	SVTYPE=INV;POS=107391212;SVLEN=78;END=107391290;STRANDS=++:4406,--:109;CIPOS=0,0;CIEND=0,0;CIPOS95=0,0;CIEND95=0,0;SU=4515;PE=217;SR=4298;ALG=PROD;AF=0.4953;NSAMP=14485;MSQ=151.6;AC=14485;AN=29246;NFAM=13376
chr3	107403876	322444	N	<DEL>	827.29	PASS	SVTYPE=DEL;POS=107403876;SVLEN=-2473;END=107406349;STRANDS=+-:36;CIPOS=-23,22;CIEND=-30,29;CIPOS95=0,0;CIEND95=0,0;SU=36;PE=25;SR=11;ALG=PROD;AF=3.419e-05;NSAMP=1;MSQ=113.84;AC=1;AN=29246;NFAM=1
chr3	107406213	71780_1	N	N]chrX:4227253]	643.62	LOW	SVTYPE=BND;POS=107406213;STRANDS=++:4;IMPRECISE;CIPOS=-30,436;CIEND=-30,691;CIPOS95=-30,137;CIEND95=-30,233;MATEID=71780_2;EVENT=71780;SU=4;PE=4;SR=0;ALG=PROD;AF=0.0003761;NSAMP=11;MSQ=29.92;AC=11;AN=29246;NFAM=11
chr3	107406269	322445_1	N	N[chr3:107406344[	47888.2	PASS	SVTYPE=BND;POS=107406269;STRANDS=+-:1935;IMPRECISE;CIPOS=-74,70;CIEND=-72,56;CIPOS95=0,0;CIEND95=-6,6;MATEID=322445_2;EVENT=322445;SU=1935;PE=11;SR=1924;ALG=SUM;AF=0.003317;NSAMP=96;MSQ=255.29;RETAINED;RECLASSIFIED;AC=97;AN=29246;NFAM=90
chr3	107406336	67210_1	N	N]chr4:187427490]	60.63	LOW	SVTYPE=BND;POS=107406336;STRANDS=++:5;CIPOS=-10,9;CIEND=-10,9;CIPOS95=0,0;CIEND95=0,0;MATEID=67210_2;EVENT=67210;SU=5;PE=0;SR=5;ALG=PROD;AF=3.419e-05;NSAMP=1;MSQ=59.67;AC=1;AN=29246;NFAM=1
chr3	107406344	322445_2	N	]chr3:107406269]N	47888.2	PASS	SVTYPE=BND;POS=107406269;STRANDS=+-:1935;IMPRECISE;CIPOS=-72,56;CIEND=-74,70;CIPOS95=-6,6;CIEND95=0,0;MATEID=322445_1;EVENT=322445;SECONDARY;SU=1935;PE=11;SR=1924;ALG=SUM;AF=0.003317;NSAMP=96;MSQ=255.29;RETAINED;RECLASSIFIED;AC=97;AN=29246;NFAM=90
chr3	107406357	70164_1	N	N]chr7:122720463]	12.44	LOW	SVTYPE=BND;POS=107406357;STRANDS=++:4;CIPOS=-9,8;CIEND=-9,8;CIPOS95=0,0;CIEND95=0,0;MATEID=70164_2;EVENT=70164;SU=4;PE=0;SR=4;ALG=PROD;AF=3.419e-05;NSAMP=1;MSQ=12.11;AC=1;AN=29246;NFAM=1
chr3	107406392	71778_1	N	[chrX:4227100[N	150.65	LOW	SVTYPE=BND;POS=107406392;STRANDS=--:4;IMPRECISE;CIPOS=-475,29;CIEND=-689,29;CIPOS95=-96,29;CIEND95=-152,29;MATEID=71778_2;EVENT=71778;SU=4;PE=4;SR=0;ALG=PROD;AF=0.0002052;NSAMP=6;MSQ=17.43;AC=6;AN=29246;NFAM=6
chr3	107410369	584323	N	<INV>	523.15	LOW	SVTYPE=INV;POS=107410369;SVLEN=99;END=107410468;STRANDS=++:1,--:3;IMPRECISE;CIPOS=-579,9;CIEND=-19,9;CIPOS95=-290,2;CIEND95=-19,0;SU=4;PE=4;SR=0;ALG=PROD;AF=0.000889;NSAMP=23;MSQ=16.74;AC=26;AN=29246;NFAM=23
chr3	107414337	322447_1	N	N[chr3:107414523[	281	LOW	SVTYPE=BND;POS=107414337;STRANDS=+-:12;CIPOS=-10,9;CIEND=-10,9;CIPOS95=0,0;CIEND95=0,0;MATEID=322447_2;EVENT=322447;SU=12;PE=0;SR=12;ALG=PROD;AF=0.0001026;NSAMP=3;MSQ=92.43;RECLASSIFIED;AC=3;AN=29246;NFAM=3
chr3	107414523	322447_2	N	]chr3:107414337]N	281	LOW	SVTYPE=BND;POS=107414337;STRANDS=+-:12;CIPOS=-10,9;CIEND=-10,9;CIPOS95=0,0;CIEND95=0,0;MATEID=322447_1;EVENT=322447;SECONDARY;SU=12;PE=0;SR=12;ALG=PROD;AF=0.0001026;NSAMP=3;MSQ=92.43;RECLASSIFIED;AC=3;AN=29246;NFAM=3
chr3	107432213	322448	N	<DEL>	203.64	PASS	SVTYPE=DEL;POS=107432213;SVLEN=-5912;END=107438125;STRANDS=+-:13;CIPOS=-5,4;CIEND=-10,9;CIPOS95=0,0;CIEND95=0,0;SU=13;PE=6;SR=7;ALG=PROD;AF=3.419e-05;NSAMP=1;MSQ=203.64;AC=1;AN=29246;NFAM=1
chr3	107454187	322450_1	N	N[chr3:107454351[	2950.62	LOW	SVTYPE=BND;POS=107454187;STRANDS=+-:74;CIPOS=-5,4;CIEND=-5,4;CIPOS95=0,0;CIEND95=0,0;MATEID=322450_2;EVENT=322450;SU=74;PE=3;SR=71;ALG=PROD;AF=0.0005129;NSAMP=15;MSQ=196.55;RECLASSIFIED;AC=15;AN=29246;NFAM=15
chr3	107454351	322450_2	N	]chr3:107454187]N	2950.62	LOW	SVTYPE=BND;POS=107454187;STRANDS=+-:74;CIPOS=-5,4;CIEND=-5,4;CIPOS95=0,0;CIEND95=0,0;MATEID=322450_1;EVENT=322450;SECONDARY;SU=74;PE=3;SR=71;ALG=PROD;AF=0.0005129;NSAMP=15;MSQ=196.55;RECLASSIFIED;AC=15;AN=29246;NFAM=15
chr3	107502725	322451_1	N	N[chr3:107503269[	477.91	LOW	SVTYPE=BND;POS=107502725;STRANDS=+-:21;CIPOS=-10,9;CIEND=-3,1;CIPOS95=0,0;CIEND95=0,0;MATEID=322451_2;EVENT=322451;SU=21;PE=10;SR=11;ALG=PROD;AF=3.419e-05;NSAMP=1;MSQ=9.36;RECLASSIFIED;AC=1;AN=29246;NFAM=1
chr3	107503269	322451_2	N	]chr3:107502725]N	477.91	LOW	SVTYPE=BND;POS=107502725;STRANDS=+-:21;CIPOS=-3,1;CIEND=-10,9;CIPOS95=0,0;CIEND95=0,0;MATEID=322451_1;EVENT=322451;SECONDARY;SU=21;PE=10;SR=11;ALG=PROD;AF=3.419e-05;NSAMP=1;MSQ=9.36;RECLASSIFIED;AC=1;AN=29246;NFAM=1
chr3	107510608	64037_1	N	N]chr17:81796057]	492326	LOW	SVTYPE=BND;POS=107510608;STRANDS=++:5;IMPRECISE;CIPOS=-3,8;CIEND=-10,9;CIPOS95=-1,3;CIEND95=-1,1;MATEID=64037_2;EVENT=64037;SU=5;PE=2;SR=3;ALG=PROD;AF=0.2468;NSAMP=7218;MSQ=45.33;AC=7218;AN=29246;NFAM=6913
chr3	107523092	322453_1	N	N[chr3:107523589[	7.33	LOW	SVTYPE=BND;POS=107523092;STRANDS=+-:4;CIPOS=-9,8;CIEND=-9,8;CIPOS95=0,0;CIEND95=0,0;MATEID=322453_2;EVENT=322453;SU=4;PE=0;SR=4;ALG=PROD;AF=3.419e-05;NSAMP=1;MSQ=4.64;RECLASSIFIED;AC=1;AN=29246;NFAM=1
chr3	107523589	322453_2	N	]chr3:107523092]N	7.33	LOW	SVTYPE=BND;POS=107523092;STRANDS=+-:4;CIPOS=-9,8;CIEND=-9,8;CIPOS95=0,0;CIEND95=0,0;MATEID=322453_1;EVENT=322453;SECONDARY;SU=4;PE=0;SR=4;ALG=PROD;AF=3.419e-05;NSAMP=1;MSQ=4.64;RECLASSIFIED;AC=1;AN=29246;NFAM=1
chr3	107526599	322455	N	<DEL>	860.94	PASS	SVTYPE=DEL;POS=107526599;SVLEN=-546;END=107527145;STRANDS=+-:32;CIPOS=-2,1;CIEND=-10,9;CIPOS95=0,0;CIEND95=0,0;SU=32;PE=17;SR=15;ALG=PROD;AF=3.419e-05;NSAMP=1;MSQ=851.45;AC=1;AN=29246;NFAM=1
chr3	107527418	508883	N	<DUP>	234.27	PASS	SVTYPE=DUP;POS=107527418;SVLEN=3934;END=107531352;STRANDS=-+:24;CIPOS=-10,9;CIEND=-10,9;CIPOS95=0,0;CIEND95=0,0;SU=24;PE=15;SR=9;ALG=PROD;AF=3.419e-05;NSAMP=1;MSQ=233.69;AC=1;AN=29246;NFAM=1
chr3	107554705	322456_1	N	N[chr3:107555027[	713.39	LOW	SVTYPE=BND;POS=107554705;STRANDS=+-:27;CIPOS=-27,28;CIEND=-27,28;CIPOS95=0,0;CIEND95=0,0;MATEID=322456_2;EVENT=322456;SU=27;PE=0;SR=27;ALG=PROD;AF=0.0006839;NSAMP=20;MSQ=17.42;RECLASSIFIED;AC=20;AN=29246;NFAM=20
chr3	107555027	322456_2	N	]chr3:107554705]N	713.39	LOW	SVTYPE=BND;POS=107554705;STRANDS=+-:27;CIPOS=-27,28;CIEND=-27,28;CIPOS95=0,0;CIEND95=0,0;MATEID=322456_1;EVENT=322456;SECONDARY;SU=27;PE=0;SR=27;ALG=PROD;AF=0.0006839;NSAMP=20;MSQ=17.42;RECLASSIFIED;AC=20;AN=29246;NFAM=20
chr3	107563623	584328	N	<INV>	12.49	LOW	SVTYPE=INV;POS=107563623;SVLEN=279;END=107563902;STRANDS=++:2,--:2;IMPRECISE;CIPOS=-31,0;CIEND=0,88;CIPOS95=-23,0;CIEND95=0,72;SU=4;PE=4;SR=0;ALG=PROD;AF=3.419e-05;NSAMP=1;MSQ=12.05;AC=1;AN=29246;NFAM=1
chr3	107583866	508885	N	<DUP>	118882	PASS	SVTYPE=DUP;POS=107583866;SVLEN=398;END=107584264;STRANDS=-+:4;CIPOS=-9,8;CIEND=-9,8;CIPOS95=0,0;CIEND95=0,0;SU=4;PE=0;SR=4;ALG=PROD;AF=0.07735;NSAMP=2142;MSQ=27.69;AC=2262;AN=29242;NFAM=1974
chr3	107583892	508884_1	N	]chr3:107584109]N	10842.5	LOW	SVTYPE=BND;POS=107583892;STRANDS=-+:4;CIPOS=-9,8;CIEND=-9,8;CIPOS95=0,0;CIEND95=0,0;MATEID=508884_2;EVENT=508884;SU=4;PE=0;SR=4;ALG=PROD;AF=0.01293;NSAMP=376;MSQ=14;RECLASSIFIED;AC=378;AN=29242;NFAM=362
chr3	107584109	508884_2	N	N[chr3:107583892[	10842.5	LOW	SVTYPE=BND;POS=107583892;STRANDS=-+:4;CIPOS=-9,8;CIEND=-9,8;CIPOS95=0,0;CIEND95=0,0;MATEID=508884_1;EVENT=508884;SECONDARY;SU=4;PE=0;SR=4;ALG=PROD;AF=0.01293;NSAMP=376;MSQ=14;RECLASSIFIED;AC=378;AN=29242;NFAM=362
chr3	107605018	322459_1	N	N[chr3:107607488[	596.08	PASS	SVTYPE=BND;POS=107605018;STRANDS=+-:32;CIPOS=-10,9;CIEND=-10,8;CIPOS95=0,0;CIEND95=0,0;MATEID=322459_2;EVENT=322459;SU=32;PE=16;SR=16;ALG=PROD;AF=3.419e-05;NSAMP=1;MSQ=596.08;RECLASSIFIED;AC=1;AN=29246;NFAM=1
chr3	107605018	508887_1	N	]chr3:107607829]N	554.11	PASS	SVTYPE=BND;POS=107605018;STRANDS=-+:42;CIPOS=-10,9;CIEND=-2,1;CIPOS95=0,0;CIEND95=0,0;MATEID=508887_2;EVENT=508887;SU=42;PE=28;SR=14;ALG=PROD;AF=3.419e-05;NSAMP=1;MSQ=554.1;RECLASSIFIED;AC=1;AN=29246;NFAM=1
chr3	107607488	322459_2	N	]chr3:107605018]N	596.08	PASS	SVTYPE=BND;POS=107605018;STRANDS=+-:32;CIPOS=-10,8;CIEND=-10,9;CIPOS95=0,0;CIEND95=0,0;MATEID=322459_1;EVENT=322459;SECONDARY;SU=32;PE=16;SR=16;ALG=PROD;AF=3.419e-05;NSAMP=1;MSQ=596.08;RECLASSIFIED;AC=1;AN=29246;NFAM=1
chr3	107607829	508887_2	N	N[chr3:107605018[	554.11	PASS	SVTYPE=BND;POS=107605018;STRANDS=-+:42;CIPOS=-2,1;CIEND=-10,9;CIPOS95=0,0;CIEND95=0,0;MATEID=508887_1;EVENT=508887;SECONDARY;SU=42;PE=28;SR=14;ALG=PROD;AF=3.419e-05;NSAMP=1;MSQ=554.1;RECLASSIFIED;AC=1;AN=29246;NFAM=1
chr3	107610955	322460	N	<DEL>	466.68	PASS	SVTYPE=DEL;POS=107610955;SVLEN=-2234;END=107613189;STRANDS=+-:30;IMPRECISE;CIPOS=-30,325;CIEND=-451,29;CIPOS95=-30,53;CIEND95=-41,29;SU=30;PE=30;SR=0;ALG=PROD;AF=6.839e-05;NSAMP=2;MSQ=61.15;AC=2;AN=29246;NFAM=2
chr3	107616982	508888_1	N	]chr3:107617807]N	3995.1	LOW	SVTYPE=BND;POS=107616982;STRANDS=-+:408;CIPOS=-2,0;CIEND=-2,1;CIPOS95=0,0;CIEND95=0,0;MATEID=508888_2;EVENT=508888;SU=408;PE=167;SR=241;ALG=PROD;AF=0.0006839;NSAMP=20;MSQ=166.96;RECLASSIFIED;AC=20;AN=29246;NFAM=19
chr3	107617139	322461_1	N	N[chr3:107618742[	7909.76	PASS	SVTYPE=BND;POS=107617139;STRANDS=+-:334;CIPOS=-2,1;CIEND=-3,1;CIPOS95=0,0;CIEND95=0,0;MATEID=322461_2;EVENT=322461;SU=334;PE=79;SR=255;ALG=PROD;AF=0.000718;NSAMP=21;MSQ=316.05;RECLASSIFIED;AC=21;AN=29246;NFAM=20
chr3	107617807	508888_2	N	N[chr3:107616982[	3995.1	LOW	SVTYPE=BND;POS=107616982;STRANDS=-+:408;CIPOS=-2,1;CIEND=-2,0;CIPOS95=0,0;CIEND95=0,0;MATEID=508888_1;EVENT=508888;SECONDARY;SU=408;PE=167;SR=241;ALG=PROD;AF=0.0006839;NSAMP=20;MSQ=166.96;RECLASSIFIED;AC=20;AN=29246;NFAM=19
chr3	107618742	322461_2	N	]chr3:107617139]N	7909.76	PASS	SVTYPE=BND;POS=107617139;STRANDS=+-:334;CIPOS=-3,1;CIEND=-2,1;CIPOS95=0,0;CIEND95=0,0;MATEID=322461_1;EVENT=322461;SECONDARY;SU=334;PE=79;SR=255;ALG=PROD;AF=0.000718;NSAMP=21;MSQ=316.05;RECLASSIFIED;AC=21;AN=29246;NFAM=20
chr3	107626658	62110_1	N	[chr12:129916466[N	62.93	LOW	SVTYPE=BND;POS=107626658;STRANDS=--:4;IMPRECISE;CIPOS=-10,8;CIEND=-10,8;CIPOS95=-1,0;CIEND95=-1,0;MATEID=62110_2;EVENT=62110;SU=4;PE=0;SR=4;ALG=PROD;AF=3.419e-05;NSAMP=1;MSQ=62.93;AC=1;AN=29246;NFAM=1
chr3	107638150	322462_1	N	N[chr3:107640692[	31399.3	PASS	SVTYPE=BND;POS=107638150;STRANDS=+-:1315;CIPOS=-1,0;CIEND=-1,0;CIPOS95=0,0;CIEND95=0,0;MATEID=322462_2;EVENT=322462;SU=1315;PE=799;SR=516;ALG=PROD;AF=0.0008206;NSAMP=24;MSQ=495.54;RECLASSIFIED;AC=24;AN=29246;NFAM=24
chr3	107638825	71105_1	N	N[chr9:6290480[	10019.8	LOW	SVTYPE=BND;POS=107638825;STRANDS=+-:157;IMPRECISE;CIPOS=-4,40;CIEND=-28,19;CIPOS95=0,0;CIEND95=-9,9;MATEID=71105_2;EVENT=71105;SU=157;PE=156;SR=1;ALG=PROD;AF=0.01036;NSAMP=299;MSQ=18.74;AC=303;AN=29246;NFAM=297
chr3	107638827	62628_1	N	N]chr14:27443828]	608.73	LOW	SVTYPE=BND;POS=107638827;STRANDS=++:9;IMPRECISE;CIPOS=-30,22;CIEND=-29,28;CIPOS95=-3,3;CIEND95=0,0;MATEID=62628_2;EVENT=62628;SU=9;PE=0;SR=9;ALG=PROD;AF=0.0008206;NSAMP=24;MSQ=20.21;AC=24;AN=29246;NFAM=24
chr3	107638831	66181_1	N	N]chr22:40136402]	840.03	LOW	SVTYPE=BND;POS=107638831;STRANDS=++:4;CIPOS=-9,8;CIEND=-9,8;CIPOS95=0,0;CIEND95=0,0;MATEID=66181_2;EVENT=66181;SU=4;PE=0;SR=4;ALG=PROD;AF=0.0004103;NSAMP=12;MSQ=24.28;AC=12;AN=29246;NFAM=12
chr3	107640692	322462_2	N	]chr3:107638150]N	31399.3	PASS	SVTYPE=BND;POS=107638150;STRANDS=+-:1315;CIPOS=-1,0;CIEND=-1,0;CIPOS95=0,0;CIEND95=0,0;MATEID=322462_1;EVENT=322462;SECONDARY;SU=1315;PE=799;SR=516;ALG=PROD;AF=0.0008206;NSAMP=24;MSQ=495.54;RECLASSIFIED;AC=24;AN=29246;NFAM=24
chr3	107647827	322463_1	N	N[chr3:107648014[	415.5	LOW	SVTYPE=BND;POS=107647827;STRANDS=+-:15;CIPOS=-3,1;CIEND=-2,1;CIPOS95=0,0;CIEND95=0,0;MATEID=322463_2;EVENT=322463;SU=15;PE=1;SR=14;ALG=PROD;AF=6.839e-05;NSAMP=2;MSQ=207.22;RECLASSIFIED;AC=2;AN=29246;NFAM=2
chr3	107648014	322463_2	N	]chr3:107647827]N	415.5	LOW	SVTYPE=BND;POS=107647827;STRANDS=+-:15;CIPOS=-2,1;CIEND=-3,1;CIPOS95=0,0;CIEND95=0,0;MATEID=322463_1;EVENT=322463;SECONDARY;SU=15;PE=1;SR=14;ALG=PROD;AF=6.839e-05;NSAMP=2;MSQ=207.22;RECLASSIFIED;AC=2;AN=29246;NFAM=2
chr3	107661925	322464_1	N	N[chr3:107661995[	281.81	PASS	SVTYPE=BND;POS=107661925;STRANDS=+-:11;CIPOS=-3,2;CIEND=-3,2;CIPOS95=0,0;CIEND95=0,0;MATEID=322464_2;EVENT=322464;SU=11;PE=0;SR=11;ALG=PROD;AF=3.419e-05;NSAMP=1;MSQ=281.73;RECLASSIFIED;AC=1;AN=29246;NFAM=1
chr3	107661995	322464_2	N	]chr3:107661925]N	281.81	PASS	SVTYPE=BND;POS=107661925;STRANDS=+-:11;CIPOS=-3,2;CIEND=-3,2;CIPOS95=0,0;CIEND95=0,0;MATEID=322464_1;EVENT=322464;SECONDARY;SU=11;PE=0;SR=11;ALG=PROD;AF=3.419e-05;NSAMP=1;MSQ=281.73;RECLASSIFIED;AC=1;AN=29246;NFAM=1
chr3	107671292	72384_1	N	[chrX:115679963[N	50.59	LOW	SVTYPE=BND;POS=107671292;STRANDS=--:6;IMPRECISE;CIPOS=-467,9;CIEND=-445,9;CIPOS95=-151,0;CIEND95=-154,0;MATEID=72384_2;EVENT=72384;SU=6;PE=6;SR=0;ALG=PROD;AF=3.419e-05;NSAMP=1;MSQ=50.59;AC=1;AN=29246;NFAM=1
chr3	107674880	68998_1	N	]chr6:73446759]N	2822.61	LOW	SVTYPE=BND;POS=107674880;STRANDS=-+:4;IMPRECISE;CIPOS=-30,25;CIEND=-29,29;CIPOS95=-4,4;CIEND95=-1,1;MATEID=68998_2;EVENT=68998;SU=4;PE=2;SR=2;ALG=PROD;AF=0.001846;NSAMP=54;MSQ=29.52;AC=54;AN=29246;NFAM=53
chr3	107677047	322466	N	<DEL>	5895.38	PASS	SVTYPE=DEL;POS=107677047;SVLEN=-1769;END=107678816;STRANDS=+-:269;CIPOS=-3,3;CIEND=-3,1;CIPOS95=0,0;CIEND95=0,0;SU=269;PE=153;SR=116;ALG=PROD;AF=0.000171;NSAMP=5;MSQ=505.94;AC=5;AN=29246;NFAM=5
chr3	107692346	508889_1	N	]chr3:107700586]N	502.2	LOW	SVTYPE=BND;POS=107692346;STRANDS=-+:153;IMPRECISE;CIPOS=-392,12;CIEND=-25,187;CIPOS95=-29,12;CIEND95=-8,8;MATEID=508889_2;EVENT=508889;SU=153;PE=153;SR=0;ALG=PROD;AF=0.0003761;NSAMP=11;MSQ=17.47;RECLASSIFIED;AC=11;AN=29246;NFAM=11
chr3	107692631	322468_1	N	N[chr3:107701120[	565.24	LOW	SVTYPE=BND;POS=107692631;STRANDS=+-:5;IMPRECISE;CIPOS=-30,473;CIEND=-639,29;CIPOS95=-30,118;CIEND95=-120,29;MATEID=322468_2;EVENT=322468;SU=5;PE=5;SR=0;ALG=PROD;AF=0.0003419;NSAMP=10;MSQ=46.87;RETAINED;RECLASSIFIED;AC=10;AN=29246;NFAM=10
chr3	107697443	584275_2	N	[chr3:105296992[N	50.79	LOW	SVTYPE=BND;POS=107697443;STRANDS=--:4;IMPRECISE;CIPOS=-521,9;CIEND=-373,9;CIPOS95=-168,1;CIEND95=-108,2;MATEID=584275_1;EVENT=584275;SECONDARY;SU=4;PE=4;SR=0;ALG=PROD;AF=3.419e-05;NSAMP=1;MSQ=50.78;AC=1;AN=29246;NFAM=1
chr3	107700586	508889_2	N	N[chr3:107692346[	502.2	LOW	SVTYPE=BND;POS=107692346;STRANDS=-+:153;IMPRECISE;CIPOS=-25,187;CIEND=-392,12;CIPOS95=-8,8;CIEND95=-29,12;MATEID=508889_1;EVENT=508889;SECONDARY;SU=153;PE=153;SR=0;ALG=PROD;AF=0.0003761;NSAMP=11;MSQ=17.47;RECLASSIFIED;AC=11;AN=29246;NFAM=11
chr3	107701120	322468_2	N	]chr3:107692631]N	565.24	LOW	SVTYPE=BND;POS=107692631;STRANDS=+-:5;IMPRECISE;CIPOS=-639,29;CIEND=-30,473;CIPOS95=-120,29;CIEND95=-30,118;MATEID=322468_1;EVENT=322468;SECONDARY;SU=5;PE=5;SR=0;ALG=PROD;AF=0.0003419;NSAMP=10;MSQ=46.87;RETAINED;RECLASSIFIED;AC=10;AN=29246;NFAM=10
chr3	107724121	64496_1	N	[chr18:22763801[N	1708.26	LOW	SVTYPE=BND;POS=107724121;STRANDS=--:51;IMPRECISE;CIPOS=-467,9;CIEND=-300,24;CIPOS95=-76,9;CIEND95=-22,22;MATEID=64496_2;EVENT=64496;SU=51;PE=51;SR=0;ALG=PROD;AF=0.003112;NSAMP=91;MSQ=16.87;AC=91;AN=29246;NFAM=91
chr3	107724278	64497_1	N	N]chr18:22763703]	909.47	LOW	SVTYPE=BND;POS=107724278;STRANDS=++:21;IMPRECISE;CIPOS=-10,528;CIEND=-34,360;CIPOS95=-10,104;CIEND95=-34,36;MATEID=64497_2;EVENT=64497;SU=21;PE=21;SR=0;ALG=PROD;AF=0.001299;NSAMP=38;MSQ=17.21;AC=38;AN=29246;NFAM=38
chr3	107724934	322033_2	N	]chr3:102969222]N	56.86	LOW	SVTYPE=BND;POS=102969222;STRANDS=+-:4;IMPRECISE;CIPOS=-443,9;CIEND=-10,456;CIPOS95=-140,1;CIEND95=-1,149;MATEID=322033_1;EVENT=322033;SECONDARY;SU=4;PE=4;SR=0;ALG=PROD;AF=3.419e-05;NSAMP=1;MSQ=56.86;RECLASSIFIED;AC=1;AN=29246;NFAM=1
chr3	107757284	322469_1	N	N[chr3:107757357[	251.16	LOW	SVTYPE=BND;POS=107757284;STRANDS=+-:7;CIPOS=-5,4;CIEND=-5,4;CIPOS95=0,0;CIEND95=0,0;MATEID=322469_2;EVENT=322469;SU=7;PE=0;SR=7;ALG=PROD;AF=3.42e-05;NSAMP=1;MSQ=236.77;RECLASSIFIED;AC=1;AN=29240;NFAM=1
chr3	107757357	322469_2	N	]chr3:107757284]N	251.16	LOW	SVTYPE=BND;POS=107757284;STRANDS=+-:7;CIPOS=-5,4;CIEND=-5,4;CIPOS95=0,0;CIEND95=0,0;MATEID=322469_1;EVENT=322469;SECONDARY;SU=7;PE=0;SR=7;ALG=PROD;AF=3.42e-05;NSAMP=1;MSQ=236.77;RECLASSIFIED;AC=1;AN=29240;NFAM=1
chr3	107763234	322470_1	N	N[chr3:107763671[	869.1	LOW	SVTYPE=BND;POS=107763234;STRANDS=+-:22;CIPOS=-6,9;CIEND=-10,9;CIPOS95=0,0;CIEND95=0,0;MATEID=322470_2;EVENT=322470;SU=22;PE=7;SR=15;ALG=PROD;AF=0.0003419;NSAMP=10;MSQ=9.43;RECLASSIFIED;AC=10;AN=29246;NFAM=10
chr3	107763236	508890	N	<DUP>	145.16	PASS	SVTYPE=DUP;POS=107763236;SVLEN=835;END=107764071;STRANDS=-+:14;IMPRECISE;CIPOS=-264,9;CIEND=-10,389;CIPOS95=-63,1;CIEND95=-2,62;SU=14;PE=14;SR=0;ALG=PROD;AF=3.419e-05;NSAMP=1;MSQ=121.12;AC=1;AN=29246;NFAM=1
chr3	107763671	322470_2	N	]chr3:107763234]N	869.1	LOW	SVTYPE=BND;POS=107763234;STRANDS=+-:22;CIPOS=-10,9;CIEND=-6,9;CIPOS95=0,0;CIEND95=0,0;MATEID=322470_1;EVENT=322470;SECONDARY;SU=22;PE=7;SR=15;ALG=PROD;AF=0.0003419;NSAMP=10;MSQ=9.43;RECLASSIFIED;AC=10;AN=29246;NFAM=10
chr3	107764991	322471	N	<DEL>	428.59	PASS	SVTYPE=DEL;POS=107764991;SVLEN=-777;END=107765768;STRANDS=+-:20;CIPOS=-10,9;CIEND=-5,2;CIPOS95=0,0;CIEND95=0,0;SU=20;PE=13;SR=7;ALG=PROD;AF=3.419e-05;NSAMP=1;MSQ=428.57;AC=1;AN=29246;NFAM=1
chr3	107769115	322472	N	<DEL>	946.94	PASS	SVTYPE=DEL;POS=107769115;SVLEN=-2135;END=107771250;STRANDS=+-:44;CIPOS=-23,22;CIEND=-23,21;CIPOS95=0,0;CIEND95=0,0;SU=44;PE=23;SR=21;ALG=PROD;AF=3.419e-05;NSAMP=1;MSQ=665.34;AC=1;AN=29246;NFAM=1
chr3	107772624	71889_1	N	N[chrX:11934865[	123.01	LOW	SVTYPE=BND;POS=107772624;STRANDS=+-:7;IMPRECISE;CIPOS=-50,417;CIEND=-668,49;CIPOS95=-50,76;CIEND95=-109,49;MATEID=71889_2;EVENT=71889;SU=7;PE=7;SR=0;ALG=PROD;AF=3.419e-05;NSAMP=1;MSQ=122.86;AC=1;AN=29246;NFAM=1
chr3	107773088	66974_1	N	]chr4:141919976]N	428.25	PASS	SVTYPE=BND;POS=107773088;STRANDS=-+:27;CIPOS=-42,40;CIEND=-50,49;CIPOS95=0,0;CIEND95=0,0;MATEID=66974_2;EVENT=66974;SU=27;PE=15;SR=12;ALG=PROD;AF=3.419e-05;NSAMP=1;MSQ=428.25;AC=1;AN=29246;NFAM=1
chr3	107773636	322474_1	N	N[chr3:107778369[	368.14	PASS	SVTYPE=BND;POS=107773636;STRANDS=+-:12;IMPRECISE;CIPOS=-6,293;CIEND=-326,1;CIPOS95=0,96;CIEND95=-122,0;MATEID=322474_2;EVENT=322474;SU=12;PE=12;SR=0;ALG=PROD;AF=3.419e-05;NSAMP=1;MSQ=368.14;RECLASSIFIED;AC=1;AN=29246;NFAM=1
chr3	107773637	322473_1	N	N[chr3:107774716[	251.09	PASS	SVTYPE=BND;POS=107773637;STRANDS=+-:21;CIPOS=-10,9;CIEND=-10,9;CIPOS95=0,0;CIEND95=0,0;MATEID=322473_2;EVENT=322473;SU=21;PE=6;SR=15;ALG=PROD;AF=3.419e-05;NSAMP=1;MSQ=251.09;RECLASSIFIED;AC=1;AN=29246;NFAM=1
chr3	107774716	322473_2	N	]chr3:107773637]N	251.09	PASS	SVTYPE=BND;POS=107773637;STRANDS=+-:21;CIPOS=-10,9;CIEND=-10,9;CIPOS95=0,0;CIEND95=0,0;MATEID=322473_1;EVENT=322473;SECONDARY;SU=21;PE=6;SR=15;ALG=PROD;AF=3.419e-05;NSAMP=1;MSQ=251.09;RECLASSIFIED;AC=1;AN=29246;NFAM=1
chr3	107774857	322475_1	N	N[chr3:107778369[	407.15	PASS	SVTYPE=BND;POS=107774857;STRANDS=+-:23;CIPOS=-10,9;CIEND=-2,0;CIPOS95=0,0;CIEND95=0,0;MATEID=322475_2;EVENT=322475;SU=23;PE=5;SR=18;ALG=PROD;AF=3.419e-05;NSAMP=1;MSQ=407.15;RECLASSIFIED;AC=1;AN=29246;NFAM=1
chr3	107778369	322474_2	N	]chr3:107773636]N	368.14	PASS	SVTYPE=BND;POS=107773636;STRANDS=+-:12;IMPRECISE;CIPOS=-326,1;CIEND=-6,293;CIPOS95=-122,0;CIEND95=0,96;MATEID=322474_1;EVENT=322474;SECONDARY;SU=12;PE=12;SR=0;ALG=PROD;AF=3.419e-05;NSAMP=1;MSQ=368.14;RECLASSIFIED;AC=1;AN=29246;NFAM=1
chr3	107778369	322475_2	N	]chr3:107774857]N	407.15	PASS	SVTYPE=BND;POS=107774857;STRANDS=+-:23;CIPOS=-2,0;CIEND=-10,9;CIPOS95=0,0;CIEND95=0,0;MATEID=322475_1;EVENT=322475;SECONDARY;SU=23;PE=5;SR=18;ALG=PROD;AF=3.419e-05;NSAMP=1;MSQ=407.15;RECLASSIFIED;AC=1;AN=29246;NFAM=1
chr3	107778520	322477_1	N	N[chr3:107798597[	6.48	LOW	SVTYPE=BND;POS=107778520;STRANDS=+-:5;IMPRECISE;CIPOS=-9,456;CIEND=-533,9;CIPOS95=0,145;CIEND95=-156,1;MATEID=322477_2;EVENT=322477;SU=5;PE=5;SR=0;ALG=PROD;AF=3.419e-05;NSAMP=1;MSQ=6.48;RECLASSIFIED;AC=1;AN=29246;NFAM=1
chr3	107798597	322477_2	N	]chr3:107778520]N	6.48	LOW	SVTYPE=BND;POS=107778520;STRANDS=+-:5;IMPRECISE;CIPOS=-533,9;CIEND=-9,456;CIPOS95=-156,1;CIEND95=0,145;MATEID=322477_1;EVENT=322477;SECONDARY;SU=5;PE=5;SR=0;ALG=PROD;AF=3.419e-05;NSAMP=1;MSQ=6.48;RECLASSIFIED;AC=1;AN=29246;NFAM=1
chr3	107798719	322479_1	N	N[chr3:107805365[	80.33	LOW	SVTYPE=BND;POS=107798719;STRANDS=+-:5;IMPRECISE;CIPOS=-10,533;CIEND=-534,9;CIPOS95=0,157;CIEND95=-157,0;MATEID=322479_2;EVENT=322479;SU=5;PE=5;SR=0;ALG=PROD;AF=3.419e-05;NSAMP=1;MSQ=80.33;RECLASSIFIED;AC=1;AN=29246;NFAM=1
chr3	107798720	322478_1	N	N[chr3:107801093[	263.18	PASS	SVTYPE=BND;POS=107798720;STRANDS=+-:20;CIPOS=-2,1;CIEND=-10,9;CIPOS95=0,0;CIEND95=0,0;MATEID=322478_2;EVENT=322478;SU=20;PE=5;SR=15;ALG=PROD;AF=3.419e-05;NSAMP=1;MSQ=263.18;RECLASSIFIED;AC=1;AN=29246;NFAM=1
chr3	107801093	322478_2	N	]chr3:107798720]N	263.18	PASS	SVTYPE=BND;POS=107798720;STRANDS=+-:20;CIPOS=-10,9;CIEND=-2,1;CIPOS95=0,0;CIEND95=0,0;MATEID=322478_1;EVENT=322478;SECONDARY;SU=20;PE=5;SR=15;ALG=PROD;AF=3.419e-05;NSAMP=1;MSQ=263.18;RECLASSIFIED;AC=1;AN=29246;NFAM=1
chr3	107801281	322480_1	N	N[chr3:107805365[	575.23	PASS	SVTYPE=BND;POS=107801281;STRANDS=+-:28;CIPOS=-10,9;CIEND=-2,0;CIPOS95=0,0;CIEND95=0,0;MATEID=322480_2;EVENT=322480;SU=28;PE=11;SR=17;ALG=PROD;AF=3.419e-05;NSAMP=1;MSQ=575.23;RECLASSIFIED;AC=1;AN=29246;NFAM=1
chr3	107805365	322479_2	N	]chr3:107798719]N	80.33	LOW	SVTYPE=BND;POS=107798719;STRANDS=+-:5;IMPRECISE;CIPOS=-534,9;CIEND=-10,533;CIPOS95=-157,0;CIEND95=0,157;MATEID=322479_1;EVENT=322479;SECONDARY;SU=5;PE=5;SR=0;ALG=PROD;AF=3.419e-05;NSAMP=1;MSQ=80.33;RECLASSIFIED;AC=1;AN=29246;NFAM=1
chr3	107805365	322480_2	N	]chr3:107801281]N	575.23	PASS	SVTYPE=BND;POS=107801281;STRANDS=+-:28;CIPOS=-2,0;CIEND=-10,9;CIPOS95=0,0;CIEND95=0,0;MATEID=322480_1;EVENT=322480;SECONDARY;SU=28;PE=11;SR=17;ALG=PROD;AF=3.419e-05;NSAMP=1;MSQ=575.23;RECLASSIFIED;AC=1;AN=29246;NFAM=1
chr3	107808420	66975_1	N	N[chr4:141919920[	92.74	LOW	SVTYPE=BND;POS=107808420;STRANDS=+-:8;IMPRECISE;CIPOS=-50,343;CIEND=-500,49;CIPOS95=-50,77;CIEND95=-124,49;MATEID=66975_2;EVENT=66975;SU=8;PE=8;SR=0;ALG=PROD;AF=3.419e-05;NSAMP=1;MSQ=92.74;AC=1;AN=29246;NFAM=1
chr3	107813029	584329	N	<INV>	146.75	LOW	SVTYPE=INV;POS=107813029;SVLEN=134;END=107813163;STRANDS=++:1,--:3;IMPRECISE;CIPOS=-12,0;CIEND=0,82;CIPOS95=-12,0;CIEND95=0,70;SU=4;PE=4;SR=0;ALG=PROD;AF=0.0002052;NSAMP=6;MSQ=19.11;AC=6;AN=29246;NFAM=6
chr3	107850619	66723_1	N	]chr4:82001433]N	374.34	PASS	SVTYPE=BND;POS=107850619;STRANDS=-+:18;IMPRECISE;CIPOS=-220,9;CIEND=-10,331;CIPOS95=-38,0;CIEND95=0,62;MATEID=66723_2;EVENT=66723;SU=18;PE=18;SR=0;ALG=PROD;AF=3.419e-05;NSAMP=1;MSQ=374.34;AC=1;AN=29246;NFAM=1
chr3	107850633	66722_1	N	N[chr4:82001137[	185.73	LOW	SVTYPE=BND;POS=107850633;STRANDS=+-:11;IMPRECISE;CIPOS=-10,246;CIEND=-310,2;CIPOS95=-2,64;CIEND95=-105,0;MATEID=66722_2;EVENT=66722;SU=11;PE=11;SR=0;ALG=PROD;AF=3.419e-05;NSAMP=1;MSQ=185.73;AC=1;AN=29246;NFAM=1
chr3	107877144	72313_1	N	N]chrX:99134436]	836	LOW	SVTYPE=BND;POS=107877144;STRANDS=++:4;IMPRECISE;CIPOS=-10,422;CIEND=-8,428;CIPOS95=-1,119;CIEND95=0,121;MATEID=72313_2;EVENT=72313;SU=4;PE=4;SR=0;ALG=PROD;AF=0.001368;NSAMP=40;MSQ=19.14;AC=40;AN=29246;NFAM=40
chr3	107912817	584330_1	N	[chr3:107913315[N	68.69	LOW	SVTYPE=BND;POS=107912817;STRANDS=--:7;IMPRECISE;CIPOS=-463,9;CIEND=-232,9;CIPOS95=-79,2;CIEND95=-90,2;MATEID=584330_2;EVENT=584330;SU=7;PE=7;SR=0;ALG=PROD;AF=3.419e-05;NSAMP=1;MSQ=68.69;AC=1;AN=29246;NFAM=1
chr3	107913315	584330_2	N	[chr3:107912817[N	68.69	LOW	SVTYPE=BND;POS=107913315;STRANDS=--:7;IMPRECISE;CIPOS=-232,9;CIEND=-463,9;CIPOS95=-90,2;CIEND95=-79,2;MATEID=584330_1;EVENT=584330;SECONDARY;SU=7;PE=7;SR=0;ALG=PROD;AF=3.419e-05;NSAMP=1;MSQ=68.69;AC=1;AN=29246;NFAM=1
chr3	107945580	322484_1	N	N[chr3:107945967[	1517.08	LOW	SVTYPE=BND;POS=107945580;STRANDS=+-:126;CIPOS=-5,4;CIEND=-2,2;CIPOS95=0,0;CIEND95=0,0;MATEID=322484_2;EVENT=322484;SU=126;PE=0;SR=126;ALG=PROD;AF=0.001436;NSAMP=37;MSQ=18.37;RECLASSIFIED;AC=42;AN=29246;NFAM=37
chr3	107945967	322484_2	N	]chr3:107945580]N	1517.08	LOW	SVTYPE=BND;POS=107945580;STRANDS=+-:126;CIPOS=-2,2;CIEND=-5,4;CIPOS95=0,0;CIEND95=0,0;MATEID=322484_1;EVENT=322484;SECONDARY;SU=126;PE=0;SR=126;ALG=PROD;AF=0.001436;NSAMP=37;MSQ=18.37;RECLASSIFIED;AC=42;AN=29246;NFAM=37
chr3	107951454	66594_1	N	]chr4:61200072]N	14.86	LOW	SVTYPE=BND;POS=107951454;STRANDS=-+:5;CIPOS=-10,9;CIEND=-10,9;CIPOS95=0,0;CIEND95=0,0;MATEID=66594_2;EVENT=66594;SU=5;PE=0;SR=5;ALG=PROD;AF=3.419e-05;NSAMP=1;MSQ=14.79;AC=1;AN=29246;NFAM=1
chr3	107955674	322485_1	N	N[chr3:107955743[	641.82	PASS	SVTYPE=BND;POS=107955674;STRANDS=+-:21;CIPOS=-23,22;CIEND=-23,22;CIPOS95=0,0;CIEND95=0,0;MATEID=322485_2;EVENT=322485;SU=21;PE=0;SR=21;ALG=PROD;AF=3.419e-05;NSAMP=1;MSQ=341.72;RECLASSIFIED;AC=1;AN=29246;NFAM=1
chr3	107955743	322485_2	N	]chr3:107955674]N	641.82	PASS	SVTYPE=BND;POS=107955674;STRANDS=+-:21;CIPOS=-23,22;CIEND=-23,22;CIPOS95=0,0;CIEND95=0,0;MATEID=322485_1;EVENT=322485;SECONDARY;SU=21;PE=0;SR=21;ALG=PROD;AF=3.419e-05;NSAMP=1;MSQ=341.72;RECLASSIFIED;AC=1;AN=29246;NFAM=1
chr3	107956660	10028_2	N	N[chr1:33050896[	200.28	LOW	SVTYPE=BND;POS=107956660;STRANDS=-+:13;IMPRECISE;CIPOS=-10,493;CIEND=-635,9;CIPOS95=-2,82;CIEND95=-150,0;MATEID=10028_1;EVENT=10028;SECONDARY;SU=13;PE=13;SR=0;ALG=PROD;AF=3.419e-05;NSAMP=1;MSQ=200.25;AC=1;AN=29246;NFAM=1
chr3	107966433	60618_1	N	N]chr11:22218140]	191.13	LOW	SVTYPE=BND;POS=107966433;STRANDS=++:4;IMPRECISE;CIPOS=-9,9;CIEND=-9,9;CIPOS95=-1,1;CIEND95=-1,1;MATEID=60618_2;EVENT=60618;SU=4;PE=1;SR=3;ALG=PROD;AF=3.419e-05;NSAMP=1;MSQ=4.6;AC=1;AN=29246;NFAM=1
chr3	107967969	322486	N	<DEL>	386.62	PASS	SVTYPE=DEL;POS=107967969;SVLEN=-3111;END=107971080;STRANDS=+-:18;CIPOS=-3,3;CIEND=-10,9;CIPOS95=0,0;CIEND95=0,0;SU=18;PE=9;SR=9;ALG=PROD;AF=3.419e-05;NSAMP=1;MSQ=386.62;AC=1;AN=29246;NFAM=1
chr3	107970206	322487	N	<DEL>	729.85	PASS	SVTYPE=DEL;POS=107970206;SVLEN=-122;END=107970328;STRANDS=+-:28;CIPOS=-23,22;CIEND=-24,23;CIPOS95=0,0;CIEND95=0,0;SU=28;PE=1;SR=27;ALG=PROD;AF=3.419e-05;NSAMP=1;MSQ=245.72;AC=1;AN=29246;NFAM=1
chr3	107980108	322488	N	<DEL>	644.39	PASS	SVTYPE=DEL;POS=107980108;SVLEN=-743;END=107980851;STRANDS=+-:27;CIPOS=-2,1;CIEND=-2,0;CIPOS95=0,0;CIEND95=0,0;SU=27;PE=13;SR=14;ALG=PROD;AF=3.419e-05;NSAMP=1;MSQ=644.36;AC=1;AN=29246;NFAM=1
chr3	107983648	322489	N	<DEL>	257422	PASS	SVTYPE=DEL;POS=107983648;SVLEN=-2459;END=107986107;STRANDS=+-:10672;CIPOS=0,0;CIEND=0,0;CIPOS95=0,0;CIEND95=0,0;SU=10672;PE=6403;SR=4269;ALG=PROD;AF=0.007146;NSAMP=199;MSQ=575.17;AC=209;AN=29246;NFAM=194
chr3	107985244	10029_2	N	N[chr1:188344990[	23009.8	LOW	SVTYPE=BND;POS=107985244;STRANDS=-+:534;CIPOS=-1,1;CIEND=-1,1;CIPOS95=0,0;CIEND95=0,0;MATEID=10029_1;EVENT=10029;SECONDARY;SU=534;PE=0;SR=534;ALG=PROD;AF=0.01453;NSAMP=425;MSQ=32.47;AC=425;AN=29246;NFAM=419
chr3	107989927	322490_1	N	N[chr3:107991041[	53.66	LOW	SVTYPE=BND;POS=107989927;STRANDS=+-:4;CIPOS=-9,8;CIEND=-9,8;CIPOS95=0,0;CIEND95=0,0;MATEID=322490_2;EVENT=322490;SU=4;PE=0;SR=4;ALG=PROD;AF=3.419e-05;NSAMP=1;MSQ=53.66;RECLASSIFIED;AC=1;AN=29246;NFAM=1
chr3	107989929	508891_1	N	]chr3:107991088]N	15.96	LOW	SVTYPE=BND;POS=107989929;STRANDS=-+:4;CIPOS=-9,8;CIEND=-9,8;CIPOS95=0,0;CIEND95=0,0;MATEID=508891_2;EVENT=508891;SU=4;PE=0;SR=4;ALG=PROD;AF=3.419e-05;NSAMP=1;MSQ=15.93;RECLASSIFIED;AC=1;AN=29246;NFAM=1
chr3	107991041	322490_2	N	]chr3:107989927]N	53.66	LOW	SVTYPE=BND;POS=107989927;STRANDS=+-:4;CIPOS=-9,8;CIEND=-9,8;CIPOS95=0,0;CIEND95=0,0;MATEID=322490_1;EVENT=322490;SECONDARY;SU=4;PE=0;SR=4;ALG=PROD;AF=3.419e-05;NSAMP=1;MSQ=53.66;RECLASSIFIED;AC=1;AN=29246;NFAM=1
chr3	107991088	508891_2	N	N[chr3:107989929[	15.96	LOW	SVTYPE=BND;POS=107989929;STRANDS=-+:4;CIPOS=-9,8;CIEND=-9,8;CIPOS95=0,0;CIEND95=0,0;MATEID=508891_1;EVENT=508891;SECONDARY;SU=4;PE=0;SR=4;ALG=PROD;AF=3.419e-05;NSAMP=1;MSQ=15.93;RECLASSIFIED;AC=1;AN=29246;NFAM=1
chr3	108000970	584331	N	<INV>	52197.2	LOW	SVTYPE=INV;POS=108000970;SVLEN=21236;END=108022206;STRANDS=++:1925,--:29;CIPOS=-1,1;CIEND=-1,1;CIPOS95=0,0;CIEND95=0,0;SU=1954;PE=1393;SR=561;ALG=PROD;AF=0.003317;NSAMP=97;MSQ=448.14;AC=97;AN=29246;NFAM=93
chr3	108000999	584332_1	N	[chr3:108023285[N	47800.3	PASS	SVTYPE=BND;POS=108000999;STRANDS=--:1951;CIPOS=0,0;CIEND=0,0;CIPOS95=0,0;CIEND95=0,0;MATEID=584332_2;EVENT=584332;SU=1951;PE=875;SR=1076;ALG=PROD;AF=0.003317;NSAMP=97;MSQ=393.05;AC=97;AN=29246;NFAM=93
chr3	108023285	584332_2	N	[chr3:108000999[N	47800.3	PASS	SVTYPE=BND;POS=108023285;STRANDS=--:1951;CIPOS=0,0;CIEND=0,0;CIPOS95=0,0;CIEND95=0,0;MATEID=584332_1;EVENT=584332;SECONDARY;SU=1951;PE=875;SR=1076;ALG=PROD;AF=0.003317;NSAMP=97;MSQ=393.05;AC=97;AN=29246;NFAM=93
chr3	108023311	508892_1	N	]chr3:108024917]N	1373.71	LOW	SVTYPE=BND;POS=108023311;STRANDS=-+:162;CIPOS=-4,2;CIEND=-4,2;CIPOS95=0,0;CIEND95=0,0;MATEID=508892_2;EVENT=508892;SU=162;PE=15;SR=147;ALG=PROD;AF=0.0006839;NSAMP=20;MSQ=53.82;RECLASSIFIED;AC=20;AN=29246;NFAM=19
chr3	108023368	322492_1	N	N[chr3:108024944[	1994.49	LOW	SVTYPE=BND;POS=108023368;STRANDS=+-:76;CIPOS=-5,5;CIEND=-5,5;CIPOS95=0,0;CIEND95=0,0;MATEID=322492_2;EVENT=322492;SU=76;PE=7;SR=69;ALG=PROD;AF=0.0006155;NSAMP=18;MSQ=97.1;RECLASSIFIED;AC=18;AN=29246;NFAM=18
chr3	108024917	508892_2	N	N[chr3:108023311[	1373.71	LOW	SVTYPE=BND;POS=108023311;STRANDS=-+:162;CIPOS=-4,2;CIEND=-4,2;CIPOS95=0,0;CIEND95=0,0;MATEID=508892_1;EVENT=508892;SECONDARY;SU=162;PE=15;SR=147;ALG=PROD;AF=0.0006839;NSAMP=20;MSQ=53.82;RECLASSIFIED;AC=20;AN=29246;NFAM=19
chr3	108024944	322492_2	N	]chr3:108023368]N	1994.49	LOW	SVTYPE=BND;POS=108023368;STRANDS=+-:76;CIPOS=-5,5;CIEND=-5,5;CIPOS95=0,0;CIEND95=0,0;MATEID=322492_1;EVENT=322492;SECONDARY;SU=76;PE=7;SR=69;ALG=PROD;AF=0.0006155;NSAMP=18;MSQ=97.1;RECLASSIFIED;AC=18;AN=29246;NFAM=18
chr3	108026180	10030_2	N	N]chr1:246363380]	68.83	LOW	SVTYPE=BND;POS=108026180;STRANDS=++:4;IMPRECISE;CIPOS=-10,485;CIEND=-10,504;CIPOS95=-1,153;CIEND95=-1,169;MATEID=10030_1;EVENT=10030;SECONDARY;SU=4;PE=4;SR=0;ALG=PROD;AF=6.839e-05;NSAMP=2;MSQ=34.32;AC=2;AN=29246;NFAM=2
chr3	108026221	71615_1	N	N]chr9:122852905]	28626.8	LOW	SVTYPE=BND;POS=108026221;STRANDS=++:122;IMPRECISE;CIPOS=-16,180;CIEND=-25,334;CIPOS95=-12,12;CIEND95=-25,25;MATEID=71615_2;EVENT=71615;SU=122;PE=122;SR=0;ALG=PROD;AF=0.0266;NSAMP=778;MSQ=27.67;AC=778;AN=29246;NFAM=777
chr3	108026352	67644_1	N	[chr5:65940160[N	410540	LOW	SVTYPE=BND;POS=108026352;STRANDS=--:40;IMPRECISE;CIPOS=-145,29;CIEND=-536,13;CIPOS95=-12,12;CIEND95=-76,13;MATEID=67644_2;EVENT=67644;SU=40;PE=40;SR=0;ALG=PROD;AF=0.2303;NSAMP=6735;MSQ=38.4;AC=6735;AN=29246;NFAM=6468
chr3	108044470	506320_2	N	N[chr3:60744271[	734.84	LOW	SVTYPE=BND;POS=60744271;STRANDS=-+:4;CIPOS=-9,8;CIEND=-9,8;CIPOS95=0,0;CIEND95=0,0;MATEID=506320_1;EVENT=506320;SECONDARY;SU=4;PE=0;SR=4;ALG=PROD;AF=0.001163;NSAMP=34;MSQ=9.67;RECLASSIFIED;AC=34;AN=29246;NFAM=34
chr3	108044470	67331_1	N	N[chr5:8046809[	92.95	LOW	SVTYPE=BND;POS=108044470;STRANDS=+-:4;CIPOS=-9,8;CIEND=-9,8;CIPOS95=0,0;CIEND95=0,0;MATEID=67331_2;EVENT=67331;SU=4;PE=0;SR=4;ALG=PROD;AF=0.0001026;NSAMP=3;MSQ=19.65;AC=3;AN=29246;NFAM=3
chr3	108044472	10031_2	N	N[chr1:248708171[	1633.16	LOW	SVTYPE=BND;POS=108044472;STRANDS=-+:4;CIPOS=-9,8;CIEND=-9,8;CIPOS95=0,0;CIEND95=0,0;MATEID=10031_1;EVENT=10031;SECONDARY;SU=4;PE=0;SR=4;ALG=PROD;AF=0.001607;NSAMP=47;MSQ=28.59;AC=47;AN=29246;NFAM=47
chr3	108071983	322493	N	<DEL>	218.73	PASS	SVTYPE=DEL;POS=108071983;SVLEN=-1635;END=108073618;STRANDS=+-:11;CIPOS=-10,9;CIEND=-10,9;CIPOS95=0,0;CIEND95=0,0;SU=11;PE=7;SR=4;ALG=PROD;AF=3.419e-05;NSAMP=1;MSQ=218.73;AC=1;AN=29246;NFAM=1
chr3	108075284	322494	N	<DEL>	1256.09	PASS	SVTYPE=DEL;POS=108075284;SVLEN=-165;END=108075449;STRANDS=+-:46;CIPOS=-24,23;CIEND=-24,23;CIPOS95=0,0;CIEND95=0,0;SU=46;PE=0;SR=46;ALG=PROD;AF=6.839e-05;NSAMP=2;MSQ=209.72;AC=2;AN=29246;NFAM=2
chr3	108075461	583025_2	N	N]chr3:52300780]	20.89	LOW	SVTYPE=BND;POS=108075461;STRANDS=++:4;IMPRECISE;CIPOS=-10,8;CIEND=-7,8;CIPOS95=-1,0;CIEND95=-1,3;MATEID=583025_1;EVENT=583025;SECONDARY;SU=4;PE=0;SR=4;ALG=PROD;AF=3.419e-05;NSAMP=1;MSQ=20.89;AC=1;AN=29246;NFAM=1
chr3	108084216	322495	N	<DEL>	1366.63	PASS	SVTYPE=DEL;POS=108084216;SVLEN=-2021;END=108086237;STRANDS=+-:61;CIPOS=-25,23;CIEND=-23,21;CIPOS95=0,0;CIEND95=0,0;SU=61;PE=39;SR=22;ALG=PROD;AF=6.839e-05;NSAMP=2;MSQ=346.1;AC=2;AN=29246;NFAM=1
chr3	108105434	322496	N	<DEL>	1561.63	PASS	SVTYPE=DEL;POS=108105434;SVLEN=-3173;END=108108607;STRANDS=+-:66;CIPOS=-22,21;CIEND=-22,20;CIPOS95=0,0;CIEND95=0,0;SU=66;PE=40;SR=26;ALG=PROD;AF=3.419e-05;NSAMP=1;MSQ=617.37;AC=1;AN=29246;NFAM=1
chr3	108136101	322498	N	<DEL>	509.35	PASS	SVTYPE=DEL;POS=108136101;SVLEN=-1569;END=108137670;STRANDS=+-:25;CIPOS=-10,9;CIEND=-5,2;CIPOS95=0,0;CIEND95=0,0;SU=25;PE=18;SR=7;ALG=PROD;AF=3.419e-05;NSAMP=1;MSQ=509.35;AC=1;AN=29246;NFAM=1
chr3	108136734	69292_1	N	[chr6:129533412[N	1072.34	LOW	SVTYPE=BND;POS=108136734;STRANDS=--:21;IMPRECISE;CIPOS=-390,9;CIEND=-317,39;CIPOS95=-63,9;CIEND95=-35,35;MATEID=69292_2;EVENT=69292;SU=21;PE=21;SR=0;ALG=PROD;AF=0.00147;NSAMP=43;MSQ=18.27;AC=43;AN=29246;NFAM=43
chr3	108136908	322499	N	<DEL>	617.5	PASS	SVTYPE=DEL;POS=108136908;SVLEN=-1368;END=108138276;STRANDS=+-:20;CIPOS=-3,3;CIEND=-4,1;CIPOS95=0,0;CIEND95=0,0;SU=20;PE=12;SR=8;ALG=PROD;AF=3.419e-05;NSAMP=1;MSQ=617.5;AC=1;AN=29246;NFAM=1
chr3	108138954	322500	N	<DEL>	305.53	PASS	SVTYPE=DEL;POS=108138954;SVLEN=-4525;END=108143479;STRANDS=+-:18;IMPRECISE;CIPOS=-37,373;CIEND=-415,40;CIPOS95=-37,49;CIEND95=-59,40;SU=18;PE=18;SR=0;ALG=PROD;AF=0.0001026;NSAMP=3;MSQ=101.84;AC=3;AN=29246;NFAM=3
chr3	108139630	322501_1	N	N[chr3:108140461[	75784.2	PASS	SVTYPE=BND;POS=108139630;STRANDS=+-:3148;CIPOS=0,0;CIEND=0,0;CIPOS95=0,0;CIEND95=0,0;MATEID=322501_2;EVENT=322501;SU=3148;PE=1748;SR=1400;ALG=PROD;AF=0.002667;NSAMP=78;MSQ=583.44;RECLASSIFIED;AC=78;AN=29246;NFAM=76
chr3	108140461	322501_2	N	]chr3:108139630]N	75784.2	PASS	SVTYPE=BND;POS=108139630;STRANDS=+-:3148;CIPOS=0,0;CIEND=0,0;CIPOS95=0,0;CIEND95=0,0;MATEID=322501_1;EVENT=322501;SECONDARY;SU=3148;PE=1748;SR=1400;ALG=PROD;AF=0.002667;NSAMP=78;MSQ=583.44;RECLASSIFIED;AC=78;AN=29246;NFAM=76
chr3	108143171	322502_1	N	N[chr3:108143559[	253	LOW	SVTYPE=BND;POS=108143171;STRANDS=+-:5;CIPOS=-10,9;CIEND=-10,9;CIPOS95=0,0;CIEND95=0,0;MATEID=322502_2;EVENT=322502;SU=5;PE=0;SR=5;ALG=PROD;AF=0.0004103;NSAMP=12;MSQ=13.44;RECLASSIFIED;AC=12;AN=29246;NFAM=12
chr3	108143559	322502_2	N	]chr3:108143171]N	253	LOW	SVTYPE=BND;POS=108143171;STRANDS=+-:5;CIPOS=-10,9;CIEND=-10,9;CIPOS95=0,0;CIEND95=0,0;MATEID=322502_1;EVENT=322502;SECONDARY;SU=5;PE=0;SR=5;ALG=PROD;AF=0.0004103;NSAMP=12;MSQ=13.44;RECLASSIFIED;AC=12;AN=29246;NFAM=12
chr3	108145278	322503	N	<DEL>	1258.92	PASS	SVTYPE=DEL;POS=108145278;SVLEN=-699;END=108145977;STRANDS=+-:40;CIPOS=-30,29;CIEND=-23,21;CIPOS95=0,0;CIEND95=0,0;SU=40;PE=25;SR=15;ALG=PROD;AF=6.839e-05;NSAMP=2;MSQ=629.46;AC=2;AN=29246;NFAM=1
chr3	108173803	322505_1	N	N[chr3:108174006[	1098.44	LOW	SVTYPE=BND;POS=108173803;STRANDS=+-:8;IMPRECISE;CIPOS=-24,29;CIEND=-28,23;CIPOS95=-2,2;CIEND95=-2,2;MATEID=322505_2;EVENT=322505;SU=8;PE=0;SR=8;ALG=PROD;AF=0.001573;NSAMP=46;MSQ=15.25;RECLASSIFIED;AC=46;AN=29246;NFAM=46
chr3	108174006	322505_2	N	]chr3:108173803]N	1098.44	LOW	SVTYPE=BND;POS=108173803;STRANDS=+-:8;IMPRECISE;CIPOS=-28,23;CIEND=-24,29;CIPOS95=-2,2;CIEND95=-2,2;MATEID=322505_1;EVENT=322505;SECONDARY;SU=8;PE=0;SR=8;ALG=PROD;AF=0.001573;NSAMP=46;MSQ=15.25;RECLASSIFIED;AC=46;AN=29246;NFAM=46
chr3	108199865	322506_1	N	N[chr3:108199950[	302.74	PASS	SVTYPE=BND;POS=108199865;STRANDS=+-:13;CIPOS=-10,9;CIEND=-10,9;CIPOS95=0,0;CIEND95=0,0;MATEID=322506_2;EVENT=322506;SU=13;PE=0;SR=13;ALG=PROD;AF=3.419e-05;NSAMP=1;MSQ=302.71;RECLASSIFIED;AC=1;AN=29246;NFAM=1
chr3	108199950	322506_2	N	]chr3:108199865]N	302.74	PASS	SVTYPE=BND;POS=108199865;STRANDS=+-:13;CIPOS=-10,9;CIEND=-10,9;CIPOS95=0,0;CIEND95=0,0;MATEID=322506_1;EVENT=322506;SECONDARY;SU=13;PE=0;SR=13;ALG=PROD;AF=3.419e-05;NSAMP=1;MSQ=302.71;RECLASSIFIED;AC=1;AN=29246;NFAM=1
chr3	108205676	322507_1	N	N[chr3:108206087[	6648.39	PASS	SVTYPE=BND;POS=108205676;STRANDS=+-:121;CIPOS=-4,3;CIEND=-4,2;CIPOS95=0,0;CIEND95=0,0;MATEID=322507_2;EVENT=322507;SU=121;PE=44;SR=77;ALG=PROD;AF=0.0004446;NSAMP=13;MSQ=347.64;RECLASSIFIED;AC=13;AN=29238;NFAM=12
chr3	108206040	66807_1	N	[chr4:101596195[N	9766.62	LOW	SVTYPE=BND;POS=108206040;STRANDS=--:20;CIPOS=-9,8;CIEND=-9,8;CIPOS95=0,0;CIEND95=0,0;MATEID=66807_2;EVENT=66807;SU=20;PE=0;SR=20;ALG=PROD;AF=0.007864;NSAMP=228;MSQ=23.93;AC=230;AN=29246;NFAM=221
chr3	108206087	322507_2	N	]chr3:108205676]N	6648.39	PASS	SVTYPE=BND;POS=108205676;STRANDS=+-:121;CIPOS=-4,2;CIEND=-4,3;CIPOS95=0,0;CIEND95=0,0;MATEID=322507_1;EVENT=322507;SECONDARY;SU=121;PE=44;SR=77;ALG=PROD;AF=0.0004446;NSAMP=13;MSQ=347.64;RECLASSIFIED;AC=13;AN=29238;NFAM=12
chr3	108216657	322509_1	N	N[chr3:108216978[	501.77	LOW	SVTYPE=BND;POS=108216657;STRANDS=+-:10;CIPOS=-10,9;CIEND=-7,9;CIPOS95=0,0;CIEND95=0,0;MATEID=322509_2;EVENT=322509;SU=10;PE=3;SR=7;ALG=PROD;AF=0.0004787;NSAMP=14;MSQ=33.69;RECLASSIFIED;AC=14;AN=29246;NFAM=14
chr3	108216978	322509_2	N	]chr3:108216657]N	501.77	LOW	SVTYPE=BND;POS=108216657;STRANDS=+-:10;CIPOS=-7,9;CIEND=-10,9;CIPOS95=0,0;CIEND95=0,0;MATEID=322509_1;EVENT=322509;SECONDARY;SU=10;PE=3;SR=7;ALG=PROD;AF=0.0004787;NSAMP=14;MSQ=33.69;RECLASSIFIED;AC=14;AN=29246;NFAM=14
chr3	108238097	322510	N	<DEL>	285.83	PASS	SVTYPE=DEL;POS=108238097;SVLEN=-103;END=108238200;STRANDS=+-:12;CIPOS=-10,9;CIEND=-3,2;CIPOS95=0,0;CIEND95=0,0;SU=12;PE=1;SR=11;ALG=PROD;AF=3.419e-05;NSAMP=1;MSQ=284.74;AC=1;AN=29246;NFAM=1
chr3	108257954	67056_1	N	[chr4:159715204[N	159180	LOW	SVTYPE=BND;POS=108257954;STRANDS=--:1234;IMPRECISE;CIPOS=-234,20;CIEND=-96,8;CIPOS95=-10,10;CIEND95=-2,2;MATEID=67056_2;EVENT=67056;SU=1234;PE=1234;SR=0;ALG=PROD;AF=0.06784;NSAMP=1984;MSQ=48.96;AC=1984;AN=29246;NFAM=1939
chr3	108261187	584333	N	<INV>	937.92	LOW	SVTYPE=INV;POS=108261187;SVLEN=4749828;END=113011015;STRANDS=++:11,--:11;IMPRECISE;CIPOS=-73,29;CIEND=-30,28;CIPOS95=-39,29;CIEND95=-1,1;SU=22;PE=22;SR=0;ALG=PROD;AF=6.839e-05;NSAMP=2;MSQ=468.96;AC=2;AN=29246;NFAM=2
chr3	108261774	322511	N	<DEL>	352.98	PASS	SVTYPE=DEL;POS=108261774;SVLEN=-29722;END=108291496;STRANDS=+-:26;IMPRECISE;CIPOS=-30,302;CIEND=-316,29;CIPOS95=-30,52;CIEND95=-48,29;SU=26;PE=26;SR=0;ALG=PROD;AF=6.839e-05;NSAMP=2;MSQ=176.49;AC=2;AN=29246;NFAM=1
chr3	108262474	584335_1	N	N]chr3:109509349]	51427.6	LOW	SVTYPE=BND;POS=108262474;STRANDS=++:3440;IMPRECISE;CIPOS=-9,124;CIEND=-22,146;CIPOS95=-2,2;CIEND95=-3,3;MATEID=584335_2;EVENT=584335;SU=3440;PE=3440;SR=0;ALG=PROD;AF=0.02318;NSAMP=678;MSQ=34.65;AC=678;AN=29246;NFAM=649
chr3	108262809	584334_1	N	[chr3:109509091[N	121157	LOW	SVTYPE=BND;POS=108262809;STRANDS=--:7646;IMPRECISE;CIPOS=-72,15;CIEND=-90,14;CIPOS95=-1,1;CIEND95=-1,1;MATEID=584334_2;EVENT=584334;SU=7646;PE=7646;SR=0;ALG=PROD;AF=0.06688;NSAMP=1956;MSQ=42.07;AC=1956;AN=29246;NFAM=1904
chr3	108278573	322512	N	<DEL>	325944	PASS	SVTYPE=DEL;POS=108278573;SVLEN=-623;END=108279196;STRANDS=+-:10916;CIPOS=0,0;CIEND=0,0;CIPOS95=0,0;CIEND95=0,0;SU=10916;PE=7472;SR=3444;ALG=PROD;AF=0.01932;NSAMP=553;MSQ=459.83;MEDGQR=4.24;Q10GQR=3.97;AC=565;AN=29246;NFAM=526
chr3	108288637	64858_1	N	]chr19:15711010]N	51.01	LOW	SVTYPE=BND;POS=108288637;STRANDS=-+:4;IMPRECISE;CIPOS=-9,8;CIEND=-10,4;CIPOS95=0,0;CIEND95=-1,0;MATEID=64858_2;EVENT=64858;SU=4;PE=0;SR=4;ALG=PROD;AF=3.419e-05;NSAMP=1;MSQ=50.91;AC=1;AN=29246;NFAM=1
chr3	108317670	584342	N	<INV>	10528.7	LOW	SVTYPE=INV;POS=108317670;SVLEN=526;END=108318196;STRANDS=++:1053,--:3;IMPRECISE;CIPOS=-13,162;CIEND=-9,28;CIPOS95=-1,1;CIEND95=0,0;SU=1056;PE=1056;SR=0;ALG=PROD;AF=0.002291;NSAMP=67;MSQ=93.71;AC=67;AN=29246;NFAM=62
chr3	108317795	584341_1	N	[chr3:108317994[N	8300.9	LOW	SVTYPE=BND;POS=108317795;STRANDS=--:4;IMPRECISE;CIPOS=-666,29;CIEND=-20,28;CIPOS95=-229,29;CIEND95=-3,3;MATEID=584341_2;EVENT=584341;SU=4;PE=4;SR=0;ALG=PROD;AF=0.002564;NSAMP=75;MSQ=76.86;RETAINED;AC=75;AN=29246;NFAM=73
chr3	108317994	584341_2	N	[chr3:108317795[N	8300.9	LOW	SVTYPE=BND;POS=108317994;STRANDS=--:4;IMPRECISE;CIPOS=-20,28;CIEND=-666,29;CIPOS95=-3,3;CIEND95=-229,29;MATEID=584341_1;EVENT=584341;SECONDARY;SU=4;PE=4;SR=0;ALG=PROD;AF=0.002564;NSAMP=75;MSQ=76.86;RETAINED;AC=75;AN=29246;NFAM=73
chr3	108342268	69436_1	N	[chr6:154796976[N	26.87	LOW	SVTYPE=BND;POS=108342268;STRANDS=--:4;IMPRECISE;CIPOS=-10,8;CIEND=-5,9;CIPOS95=-1,0;CIEND95=0,5;MATEID=69436_2;EVENT=69436;SU=4;PE=0;SR=4;ALG=PROD;AF=3.419e-05;NSAMP=1;MSQ=26.87;AC=1;AN=29246;NFAM=1
chr3	108374523	69287_1	N	]chr6:128834644]N	281.99	LOW	SVTYPE=BND;POS=108374523;STRANDS=-+:14;IMPRECISE;CIPOS=-549,34;CIEND=-50,432;CIPOS95=-143,34;CIEND95=-50,73;MATEID=69287_2;EVENT=69287;SU=14;PE=14;SR=0;ALG=PROD;AF=0.0003419;NSAMP=10;MSQ=25.36;AC=10;AN=29246;NFAM=10
chr3	108382589	584343	N	<INV>	32.18	LOW	SVTYPE=INV;POS=108382589;SVLEN=600;END=108383189;STRANDS=++:3,--:2;IMPRECISE;CIPOS=-2,9;CIEND=-36,124;CIPOS95=-2,5;CIEND95=-27,98;SU=5;PE=5;SR=0;ALG=PROD;AF=3.419e-05;NSAMP=1;MSQ=29.81;AC=1;AN=29246;NFAM=1
chr3	108392271	584344	N	<INV>	35.75	LOW	SVTYPE=INV;POS=108392271;SVLEN=479;END=108392750;STRANDS=++:2,--:3;IMPRECISE;CIPOS=-10,418;CIEND=-10,647;CIPOS95=-2,300;CIEND95=-2,325;SU=5;PE=5;SR=0;ALG=PROD;AF=3.419e-05;NSAMP=1;MSQ=35.75;AC=1;AN=29246;NFAM=1
chr3	108411110	322516	N	<DEL>	125.89	PASS	SVTYPE=DEL;POS=108411110;SVLEN=-66;END=108411176;STRANDS=+-:5;IMPRECISE;CIPOS=-9,6;CIEND=-10,9;CIPOS95=-1,0;CIEND95=0,0;SU=5;PE=0;SR=5;ALG=PROD;AF=3.419e-05;NSAMP=1;MSQ=125.87;AC=1;AN=29246;NFAM=1
chr3	108427599	68268_1	N	]chr6:11043488]N	6707.72	LOW	SVTYPE=BND;POS=108427599;STRANDS=-+:4;CIPOS=-9,8;CIEND=-9,8;CIPOS95=0,0;CIEND95=0,0;MATEID=68268_2;EVENT=68268;SU=4;PE=0;SR=4;ALG=PROD;AF=0.008035;NSAMP=234;MSQ=20.76;AC=235;AN=29246;NFAM=234
chr3	108435674	67696_1	N	]chr5:78572441]N	2670.63	LOW	SVTYPE=BND;POS=108435674;STRANDS=-+:4;CIPOS=-9,8;CIEND=-9,8;CIPOS95=0,0;CIEND95=0,0;MATEID=67696_2;EVENT=67696;SU=4;PE=0;SR=4;ALG=PROD;AF=0.002359;NSAMP=69;MSQ=33.05;AC=69;AN=29246;NFAM=69
chr3	108435720	50092_2	N	N[chr2:65342148[	284.17	LOW	SVTYPE=BND;POS=108435720;STRANDS=-+:4;CIPOS=-9,8;CIEND=-9,8;CIPOS95=0,0;CIEND95=0,0;MATEID=50092_1;EVENT=50092;SECONDARY;SU=4;PE=0;SR=4;ALG=PROD;AF=0.0003761;NSAMP=11;MSQ=24;AC=11;AN=29246;NFAM=11
chr3	108471090	312968_2	N	]chr3:22379339]N	588.19	LOW	SVTYPE=BND;POS=22379339;STRANDS=+-:26;IMPRECISE;CIPOS=-377,25;CIEND=-10,496;CIPOS95=-29,25;CIEND95=-10,95;MATEID=312968_1;EVENT=312968;SECONDARY;SU=26;PE=26;SR=0;ALG=PROD;AF=0.000889;NSAMP=26;MSQ=17.03;RECLASSIFIED;AC=26;AN=29246;NFAM=26
chr3	108487104	322518_1	N	N[chr3:108487167[	248.79	LOW	SVTYPE=BND;POS=108487104;STRANDS=+-:10;CIPOS=-4,2;CIEND=-10,9;CIPOS95=0,0;CIEND95=0,0;MATEID=322518_2;EVENT=322518;SU=10;PE=0;SR=10;ALG=PROD;AF=3.419e-05;NSAMP=1;MSQ=248.79;RECLASSIFIED;AC=1;AN=29246;NFAM=1
chr3	108487167	322518_2	N	]chr3:108487104]N	248.79	LOW	SVTYPE=BND;POS=108487104;STRANDS=+-:10;CIPOS=-10,9;CIEND=-4,2;CIPOS95=0,0;CIEND95=0,0;MATEID=322518_1;EVENT=322518;SECONDARY;SU=10;PE=0;SR=10;ALG=PROD;AF=3.419e-05;NSAMP=1;MSQ=248.79;RECLASSIFIED;AC=1;AN=29246;NFAM=1
chr3	108493023	69789_1	N	]chr7:46951934]N	15.82	LOW	SVTYPE=BND;POS=108493023;STRANDS=-+:4;CIPOS=-49,48;CIEND=-49,48;CIPOS95=0,0;CIEND95=0,0;MATEID=69789_2;EVENT=69789;SU=4;PE=0;SR=4;ALG=PROD;AF=3.419e-05;NSAMP=1;MSQ=12.05;AC=1;AN=29246;NFAM=1
chr3	108507248	50093_2	N	[chr2:225340404[N	463388	LOW	SVTYPE=BND;POS=108507248;STRANDS=--:12;IMPRECISE;CIPOS=-33,24;CIEND=-29,28;CIPOS95=-1,1;CIEND95=0,0;MATEID=50093_1;EVENT=50093;SECONDARY;SU=12;PE=0;SR=12;ALG=PROD;AF=0.2534;NSAMP=6590;MSQ=46;AC=7412;AN=29246;NFAM=6230
chr3	108518529	322519_1	N	N[chr3:108518750[	417.32	LOW	SVTYPE=BND;POS=108518529;STRANDS=+-:13;CIPOS=-4,2;CIEND=-10,9;CIPOS95=0,0;CIEND95=0,0;MATEID=322519_2;EVENT=322519;SU=13;PE=1;SR=12;ALG=PROD;AF=0.0001368;NSAMP=4;MSQ=101.46;RECLASSIFIED;AC=4;AN=29246;NFAM=4
chr3	108518750	322519_2	N	]chr3:108518529]N	417.32	LOW	SVTYPE=BND;POS=108518529;STRANDS=+-:13;CIPOS=-10,9;CIEND=-4,2;CIPOS95=0,0;CIEND95=0,0;MATEID=322519_1;EVENT=322519;SECONDARY;SU=13;PE=1;SR=12;ALG=PROD;AF=0.0001368;NSAMP=4;MSQ=101.46;RECLASSIFIED;AC=4;AN=29246;NFAM=4
chr3	108545073	322520_1	N	N[chr3:108545212[	2309.75	PASS	SVTYPE=BND;POS=108545073;STRANDS=+-:86;CIPOS=-8,8;CIEND=-8,8;CIPOS95=0,0;CIEND95=0,0;MATEID=322520_2;EVENT=322520;SU=86;PE=0;SR=86;ALG=PROD;AF=6.84e-05;NSAMP=2;MSQ=269.74;RECLASSIFIED;AC=2;AN=29238;NFAM=2
chr3	108545212	322520_2	N	]chr3:108545073]N	2309.75	PASS	SVTYPE=BND;POS=108545073;STRANDS=+-:86;CIPOS=-8,8;CIEND=-8,8;CIPOS95=0,0;CIEND95=0,0;MATEID=322520_1;EVENT=322520;SECONDARY;SU=86;PE=0;SR=86;ALG=PROD;AF=6.84e-05;NSAMP=2;MSQ=269.74;RECLASSIFIED;AC=2;AN=29238;NFAM=2
chr3	108553897	63553_1	N	]chr16:14451892]N	838248	LOW	SVTYPE=BND;POS=108553897;STRANDS=-+:43;CIPOS=-10,8;CIEND=-9,9;CIPOS95=0,0;CIEND95=0,0;MATEID=63553_2;EVENT=63553;SU=43;PE=16;SR=27;ALG=PROD;AF=0.2293;NSAMP=6648;MSQ=103.46;AC=6707;AN=29246;NFAM=6509
chr3	108569169	64679_1	N	[chr18:67430991[N	339051	LOW	SVTYPE=BND;POS=108569169;STRANDS=--:4;CIPOS=-9,8;CIEND=-9,8;CIPOS95=0,0;CIEND95=0,0;MATEID=64679_2;EVENT=64679;SU=4;PE=0;SR=4;ALG=PROD;AF=0.2162;NSAMP=6278;MSQ=32.94;AC=6323;AN=29246;NFAM=5887
chr3	108575296	322521_1	N	N[chr3:108575486[	7847.94	LOW	SVTYPE=BND;POS=108575296;STRANDS=+-:236;CIPOS=-3,2;CIEND=-3,2;CIPOS95=0,0;CIEND95=0,0;MATEID=322521_2;EVENT=322521;SU=236;PE=0;SR=236;ALG=PROD;AF=0.001334;NSAMP=39;MSQ=200.74;RETAINED;RECLASSIFIED;AC=39;AN=29246;NFAM=38
chr3	108575486	322521_2	N	]chr3:108575296]N	7847.94	LOW	SVTYPE=BND;POS=108575296;STRANDS=+-:236;CIPOS=-3,2;CIEND=-3,2;CIPOS95=0,0;CIEND95=0,0;MATEID=322521_1;EVENT=322521;SECONDARY;SU=236;PE=0;SR=236;ALG=PROD;AF=0.001334;NSAMP=39;MSQ=200.74;RETAINED;RECLASSIFIED;AC=39;AN=29246;NFAM=38
chr3	108575528	508894_1	N	]chr3:108575889]N	71764.4	LOW	SVTYPE=BND;POS=108575528;STRANDS=-+:4;IMPRECISE;CIPOS=-9,8;CIEND=-8,9;CIPOS95=0,0;CIEND95=0,1;MATEID=508894_2;EVENT=508894;SU=4;PE=0;SR=4;ALG=PROD;AF=0.07044;NSAMP=2058;MSQ=22.98;RECLASSIFIED;AC=2060;AN=29246;NFAM=2027
chr3	108575889	508894_2	N	N[chr3:108575528[	71764.4	LOW	SVTYPE=BND;POS=108575528;STRANDS=-+:4;IMPRECISE;CIPOS=-8,9;CIEND=-9,8;CIPOS95=0,1;CIEND95=0,0;MATEID=508894_1;EVENT=508894;SECONDARY;SU=4;PE=0;SR=4;ALG=PROD;AF=0.07044;NSAMP=2058;MSQ=22.98;RECLASSIFIED;AC=2060;AN=29246;NFAM=2027
chr3	108596368	322524	N	<DEL>	395.57	PASS	SVTYPE=DEL;POS=108596368;SVLEN=-3148;END=108599516;STRANDS=+-:18;CIPOS=-10,9;CIEND=-4,1;CIPOS95=0,0;CIEND95=0,0;SU=18;PE=9;SR=9;ALG=PROD;AF=3.419e-05;NSAMP=1;MSQ=395.57;AC=1;AN=29246;NFAM=1
chr3	108605553	322525_1	N	N[chr3:108605612[	434.93	LOW	SVTYPE=BND;POS=108605553;STRANDS=+-:10;CIPOS=-30,29;CIEND=-30,29;CIPOS95=0,0;CIEND95=0,0;MATEID=322525_2;EVENT=322525;SU=10;PE=0;SR=10;ALG=PROD;AF=0.0001026;NSAMP=3;MSQ=144.84;RECLASSIFIED;AC=3;AN=29246;NFAM=3
chr3	108605612	322525_2	N	]chr3:108605553]N	434.93	LOW	SVTYPE=BND;POS=108605553;STRANDS=+-:10;CIPOS=-30,29;CIEND=-30,29;CIPOS95=0,0;CIEND95=0,0;MATEID=322525_1;EVENT=322525;SECONDARY;SU=10;PE=0;SR=10;ALG=PROD;AF=0.0001026;NSAMP=3;MSQ=144.84;RECLASSIFIED;AC=3;AN=29246;NFAM=3
chr3	108612659	322526	N	<DEL>	465.71	PASS	SVTYPE=DEL;POS=108612659;SVLEN=-185;END=108612844;STRANDS=+-:14;CIPOS=-3,0;CIEND=-10,9;CIPOS95=0,0;CIEND95=0,0;SU=14;PE=0;SR=14;ALG=PROD;AF=3.419e-05;NSAMP=1;MSQ=443.41;AC=1;AN=29246;NFAM=1
chr3	108622837	508895_1	N	]chr3:108631093]N	35117.6	LOW	SVTYPE=BND;POS=108622837;STRANDS=-+:11;IMPRECISE;CIPOS=-237,9;CIEND=-10,372;CIPOS95=-69,2;CIEND95=-2,72;MATEID=508895_2;EVENT=508895;SU=11;PE=11;SR=0;ALG=PROD;AF=0.05061;NSAMP=1480;MSQ=13.18;RECLASSIFIED;AC=1480;AN=29246;NFAM=1458
chr3	108624581	322527_1	N	N[chr3:108624701[	542.33	PASS	SVTYPE=BND;POS=108624581;STRANDS=+-:22;CIPOS=-30,29;CIEND=-30,29;CIPOS95=0,0;CIEND95=0,0;MATEID=322527_2;EVENT=322527;SU=22;PE=0;SR=22;ALG=PROD;AF=6.84e-05;NSAMP=2;MSQ=257.69;RECLASSIFIED;AC=2;AN=29238;NFAM=1
chr3	108624701	322527_2	N	]chr3:108624581]N	542.33	PASS	SVTYPE=BND;POS=108624581;STRANDS=+-:22;CIPOS=-30,29;CIEND=-30,29;CIPOS95=0,0;CIEND95=0,0;MATEID=322527_1;EVENT=322527;SECONDARY;SU=22;PE=0;SR=22;ALG=PROD;AF=6.84e-05;NSAMP=2;MSQ=257.69;RECLASSIFIED;AC=2;AN=29238;NFAM=1
chr3	108631009	67346_1	N	]chr5:10508846]N	2492.41	LOW	SVTYPE=BND;POS=108631009;STRANDS=-+:183;IMPRECISE;CIPOS=-175,49;CIEND=-11,414;CIPOS95=-3,3;CIEND95=-11,44;MATEID=67346_2;EVENT=67346;SU=183;PE=183;SR=0;ALG=PROD;AF=0.002838;NSAMP=83;MSQ=23.67;AC=83;AN=29246;NFAM=82
chr3	108631056	67345_1	N	N[chr5:10508736[	1434.22	LOW	SVTYPE=BND;POS=108631056;STRANDS=+-:65;IMPRECISE;CIPOS=-30,29;CIEND=-30,6;CIPOS95=0,0;CIEND95=-1,1;MATEID=67345_2;EVENT=67345;SU=65;PE=61;SR=4;ALG=PROD;AF=0.001778;NSAMP=52;MSQ=21.08;AC=52;AN=29246;NFAM=52
chr3	108631056	68116_1	N	N[chr5:160045454[	366.8	LOW	SVTYPE=BND;POS=108631056;STRANDS=+-:53;IMPRECISE;CIPOS=-24,29;CIEND=-29,3;CIPOS95=0,0;CIEND95=-3,3;MATEID=68116_2;EVENT=68116;SU=53;PE=48;SR=5;ALG=PROD;AF=0.0004787;NSAMP=14;MSQ=23.52;AC=14;AN=29246;NFAM=14
chr3	108631093	10033_2	N	N]chr1:147541222]	2086.89	LOW	SVTYPE=BND;POS=108631093;STRANDS=++:90;IMPRECISE;CIPOS=-30,288;CIEND=-7,432;CIPOS95=-6,6;CIEND95=-7,63;MATEID=10033_1;EVENT=10033;SECONDARY;SU=90;PE=90;SR=0;ALG=PROD;AF=0.002462;NSAMP=72;MSQ=22.11;AC=72;AN=29246;NFAM=72
chr3	108631093	508895_2	N	N[chr3:108622837[	35117.6	LOW	SVTYPE=BND;POS=108622837;STRANDS=-+:11;IMPRECISE;CIPOS=-10,372;CIEND=-237,9;CIPOS95=-2,72;CIEND95=-69,2;MATEID=508895_1;EVENT=508895;SECONDARY;SU=11;PE=11;SR=0;ALG=PROD;AF=0.05061;NSAMP=1480;MSQ=13.18;RECLASSIFIED;AC=1480;AN=29246;NFAM=1458
chr3	108633424	322528_1	N	N[chr3:108633992[	547.2	LOW	SVTYPE=BND;POS=108633424;STRANDS=+-:22;CIPOS=-10,9;CIEND=-10,9;CIPOS95=0,0;CIEND95=0,0;MATEID=322528_2;EVENT=322528;SU=22;PE=12;SR=10;ALG=PROD;AF=0.0001026;NSAMP=3;MSQ=182.01;RECLASSIFIED;AC=3;AN=29246;NFAM=3
chr3	108633992	322528_2	N	]chr3:108633424]N	547.2	LOW	SVTYPE=BND;POS=108633424;STRANDS=+-:22;CIPOS=-10,9;CIEND=-10,9;CIPOS95=0,0;CIEND95=0,0;MATEID=322528_1;EVENT=322528;SECONDARY;SU=22;PE=12;SR=10;ALG=PROD;AF=0.0001026;NSAMP=3;MSQ=182.01;RECLASSIFIED;AC=3;AN=29246;NFAM=3
chr3	108637572	322529	N	<DEL>	2904.28	PASS	SVTYPE=DEL;POS=108637572;SVLEN=-2119;END=108639691;STRANDS=+-:134;CIPOS=-4,4;CIEND=-10,7;CIPOS95=0,0;CIEND95=0,0;SU=134;PE=78;SR=56;ALG=PROD;AF=6.839e-05;NSAMP=2;MSQ=322.09;AC=2;AN=29246;NFAM=2
chr3	108640109	508896_1	N	]chr3:108653933]N	348	LOW	SVTYPE=BND;POS=108640109;STRANDS=-+:39;CIPOS=-25,22;CIEND=-24,24;CIPOS95=0,0;CIEND95=0,0;MATEID=508896_2;EVENT=508896;SU=39;PE=24;SR=15;ALG=PROD;AF=6.839e-05;NSAMP=2;MSQ=172.97;RECLASSIFIED;AC=2;AN=29246;NFAM=2
chr3	108640785	322530	N	<DEL>	2452.61	PASS	SVTYPE=DEL;POS=108640785;SVLEN=-12122;END=108652907;STRANDS=+-:93;CIPOS=-22,20;CIEND=-22,20;CIPOS95=0,0;CIEND95=0,0;SU=93;PE=49;SR=44;ALG=PROD;AF=6.839e-05;NSAMP=2;MSQ=1226.3;AC=2;AN=29246;NFAM=2
chr3	108653201	322531_1	N	N[chr3:108653300[	344.19	LOW	SVTYPE=BND;POS=108653201;STRANDS=+-:19;CIPOS=-24,23;CIEND=-24,23;CIPOS95=0,0;CIEND95=0,0;MATEID=322531_2;EVENT=322531;SU=19;PE=0;SR=19;ALG=PROD;AF=6.843e-05;NSAMP=2;MSQ=146.66;RECLASSIFIED;AC=2;AN=29228;NFAM=2
chr3	108653300	322531_2	N	]chr3:108653201]N	344.19	LOW	SVTYPE=BND;POS=108653201;STRANDS=+-:19;CIPOS=-24,23;CIEND=-24,23;CIPOS95=0,0;CIEND95=0,0;MATEID=322531_1;EVENT=322531;SECONDARY;SU=19;PE=0;SR=19;ALG=PROD;AF=6.843e-05;NSAMP=2;MSQ=146.66;RECLASSIFIED;AC=2;AN=29228;NFAM=2
chr3	108653933	508896_2	N	N[chr3:108640109[	348	LOW	SVTYPE=BND;POS=108640109;STRANDS=-+:39;CIPOS=-24,24;CIEND=-25,22;CIPOS95=0,0;CIEND95=0,0;MATEID=508896_1;EVENT=508896;SECONDARY;SU=39;PE=24;SR=15;ALG=PROD;AF=6.839e-05;NSAMP=2;MSQ=172.97;RECLASSIFIED;AC=2;AN=29246;NFAM=2
chr3	108658787	50094_2	N	[chr2:38135163[N	401.25	LOW	SVTYPE=BND;POS=108658787;STRANDS=--:8;IMPRECISE;CIPOS=-426,29;CIEND=-237,29;CIPOS95=-82,29;CIEND95=-56,29;MATEID=50094_1;EVENT=50094;SECONDARY;SU=8;PE=8;SR=0;ALG=PROD;AF=0.0004103;NSAMP=12;MSQ=32.82;AC=12;AN=29246;NFAM=12
chr3	108660270	321733_2	N	]chr3:99680847]N	111.37	LOW	SVTYPE=BND;POS=99680847;STRANDS=+-:4;IMPRECISE;CIPOS=-626,9;CIEND=-10,327;CIPOS95=-154,1;CIEND95=-2,100;MATEID=321733_1;EVENT=321733;SECONDARY;SU=4;PE=4;SR=0;ALG=PROD;AF=0.0002393;NSAMP=7;MSQ=13.3;RECLASSIFIED;AC=7;AN=29246;NFAM=7
chr3	108660448	508755_2	N	N[chr3:99681014[	407.37	LOW	SVTYPE=BND;POS=99681014;STRANDS=-+:15;IMPRECISE;CIPOS=-41,585;CIEND=-511,29;CIPOS95=-41,143;CIEND95=-86,29;MATEID=508755_1;EVENT=508755;SECONDARY;SU=15;PE=15;SR=0;ALG=PROD;AF=0.0006155;NSAMP=18;MSQ=14.73;RECLASSIFIED;AC=18;AN=29246;NFAM=18
chr3	108673602	508897	N	<DUP>	159.85	PASS	SVTYPE=DUP;POS=108673602;SVLEN=319;END=108673921;STRANDS=-+:7;CIPOS=-10,9;CIEND=-6,5;CIPOS95=0,0;CIEND95=0,0;SU=7;PE=1;SR=6;ALG=PROD;AF=6.839e-05;NSAMP=2;MSQ=65.41;AC=2;AN=29244;NFAM=2
chr3	108679200	322532	N	<DEL>	835.97	PASS	SVTYPE=DEL;POS=108679200;SVLEN=-1411;END=108680611;STRANDS=+-:24;CIPOS=-30,29;CIEND=-30,23;CIPOS95=0,0;CIEND95=0,0;SU=24;PE=11;SR=13;ALG=PROD;AF=6.839e-05;NSAMP=2;MSQ=417.99;AC=2;AN=29246;NFAM=2
chr3	108681730	322533	N	<DEL>	563868	PASS	SVTYPE=DEL;POS=108681730;SVLEN=-1623;END=108683353;STRANDS=+-:19762;CIPOS=0,0;CIEND=0,0;CIPOS95=0,0;CIEND95=0,0;SU=19762;PE=13906;SR=5856;ALG=PROD;AF=0.03652;NSAMP=1017;MSQ=459;MEDGQR=4.45;Q10GQR=4.22;AC=1068;AN=29246;NFAM=993
chr3	108696665	322534	N	<DEL>	122.63	PASS	SVTYPE=DEL;POS=108696665;SVLEN=-3069;END=108699734;STRANDS=+-:11;IMPRECISE;CIPOS=-29,435;CIEND=-389,29;CIPOS95=-29,114;CIEND95=-87,29;SU=11;PE=11;SR=0;ALG=PROD;AF=6.839e-05;NSAMP=2;MSQ=61.31;AC=2;AN=29246;NFAM=1
chr3	108700968	69812_1	N	[chr7:50049257[N	15.31	LOW	SVTYPE=BND;POS=108700968;STRANDS=--:4;IMPRECISE;CIPOS=0,9;CIEND=-1,9;CIPOS95=0,3;CIEND95=-1,3;MATEID=69812_2;EVENT=69812;SU=4;PE=2;SR=2;ALG=PROD;AF=3.419e-05;NSAMP=1;MSQ=15.11;AC=1;AN=29246;NFAM=1
chr3	108703789	584346_1	N	N]chr3:108703944]	49.62	LOW	SVTYPE=BND;POS=108703789;STRANDS=++:4;IMPRECISE;CIPOS=-10,38;CIEND=-10,550;CIPOS95=0,38;CIEND95=-2,105;MATEID=584346_2;EVENT=584346;SU=4;PE=4;SR=0;ALG=PROD;AF=0.0001026;NSAMP=3;MSQ=16.51;AC=3;AN=29246;NFAM=3
chr3	108703944	584346_2	N	N]chr3:108703789]	49.62	LOW	SVTYPE=BND;POS=108703944;STRANDS=++:4;IMPRECISE;CIPOS=-10,550;CIEND=-10,38;CIPOS95=-2,105;CIEND95=0,38;MATEID=584346_1;EVENT=584346;SECONDARY;SU=4;PE=4;SR=0;ALG=PROD;AF=0.0001026;NSAMP=3;MSQ=16.51;AC=3;AN=29246;NFAM=3
chr3	108714625	584347_1	N	N]chr3:108715676]	18.35	LOW	SVTYPE=BND;POS=108714625;STRANDS=++:4;IMPRECISE;CIPOS=-10,516;CIEND=-10,417;CIPOS95=-2,106;CIEND95=-3,97;MATEID=584347_2;EVENT=584347;SU=4;PE=4;SR=0;ALG=PROD;AF=3.419e-05;NSAMP=1;MSQ=17.91;AC=1;AN=29246;NFAM=1
chr3	108715676	584347_2	N	N]chr3:108714625]	18.35	LOW	SVTYPE=BND;POS=108715676;STRANDS=++:4;IMPRECISE;CIPOS=-10,417;CIEND=-10,516;CIPOS95=-3,97;CIEND95=-2,106;MATEID=584347_1;EVENT=584347;SECONDARY;SU=4;PE=4;SR=0;ALG=PROD;AF=3.419e-05;NSAMP=1;MSQ=17.91;AC=1;AN=29246;NFAM=1
chr3	108741587	72156_1	N	N]chrX:65517530]	140378	LOW	SVTYPE=BND;POS=108741587;STRANDS=++:12;IMPRECISE;CIPOS=-30,339;CIEND=-30,501;CIPOS95=-30,41;CIEND95=-30,96;MATEID=72156_2;EVENT=72156;SU=12;PE=12;SR=0;ALG=PROD;AF=0.06989;NSAMP=2044;MSQ=48.86;AC=2044;AN=29246;NFAM=2011
chr3	108741743	322535_1	N	N[chr3:108741817[	299.57	LOW	SVTYPE=BND;POS=108741743;STRANDS=+-:8;CIPOS=-29,28;CIEND=-29,28;CIPOS95=0,0;CIEND95=0,0;MATEID=322535_2;EVENT=322535;SU=8;PE=0;SR=8;ALG=PROD;AF=6.839e-05;NSAMP=2;MSQ=149.78;RECLASSIFIED;AC=2;AN=29246;NFAM=2
chr3	108741817	322535_2	N	]chr3:108741743]N	299.57	LOW	SVTYPE=BND;POS=108741743;STRANDS=+-:8;CIPOS=-29,28;CIEND=-29,28;CIPOS95=0,0;CIEND95=0,0;MATEID=322535_1;EVENT=322535;SECONDARY;SU=8;PE=0;SR=8;ALG=PROD;AF=6.839e-05;NSAMP=2;MSQ=149.78;RECLASSIFIED;AC=2;AN=29246;NFAM=2
chr3	108744431	584348	N	<INV>	22.9	LOW	SVTYPE=INV;POS=108744431;SVLEN=187;END=108744618;STRANDS=++:2,--:2;IMPRECISE;CIPOS=-25,0;CIEND=0,38;CIPOS95=-25,0;CIEND95=0,28;SU=4;PE=4;SR=0;ALG=PROD;AF=3.419e-05;NSAMP=1;MSQ=20.82;AC=1;AN=29246;NFAM=1
chr3	108777854	322537	N	<DEL>	443.48	PASS	SVTYPE=DEL;POS=108777854;SVLEN=-5469;END=108783323;STRANDS=+-:20;CIPOS=-10,9;CIEND=-10,9;CIPOS95=0,0;CIEND95=0,0;SU=20;PE=7;SR=13;ALG=PROD;AF=3.419e-05;NSAMP=1;MSQ=443.48;AC=1;AN=29246;NFAM=1
chr3	108789348	72142_1	N	[chrX:63187051[N	62.64	LOW	SVTYPE=BND;POS=108789348;STRANDS=--:5;CIPOS=-10,9;CIEND=-10,9;CIPOS95=0,0;CIEND95=0,0;MATEID=72142_2;EVENT=72142;SU=5;PE=0;SR=5;ALG=PROD;AF=0.0001026;NSAMP=3;MSQ=15.16;AC=3;AN=29246;NFAM=3
chr3	108806868	69268_1	N	]chr6:125390148]N	2530.07	LOW	SVTYPE=BND;POS=108806868;STRANDS=-+:182;IMPRECISE;CIPOS=-708,49;CIEND=-65,732;CIPOS95=-137,49;CIEND95=-65,186;MATEID=69268_2;EVENT=69268;SU=182;PE=176;SR=6;ALG=SUM;AF=0.0006497;NSAMP=19;MSQ=58.15;AC=19;AN=29246;NFAM=13
chr3	108806883	69267_1	N	N[chr6:125386159[	10028	LOW	SVTYPE=BND;POS=108806883;STRANDS=+-:604;IMPRECISE;CIPOS=-5,178;CIEND=-243,3;CIPOS95=-3,3;CIEND95=-3,3;MATEID=69267_2;EVENT=69267;SU=604;PE=604;SR=0;ALG=PROD;AF=0.0009916;NSAMP=29;MSQ=223.21;AC=29;AN=29246;NFAM=20
chr3	108819770	70304_1	N	]chr7:146502254]N	11952	LOW	SVTYPE=BND;POS=108819770;STRANDS=-+:380;CIPOS=-3,2;CIEND=-2,3;CIPOS95=0,0;CIEND95=0,0;MATEID=70304_2;EVENT=70304;SU=380;PE=0;SR=380;ALG=PROD;AF=0.012;NSAMP=351;MSQ=27.61;AC=351;AN=29246;NFAM=349
chr3	108836050	322540_1	N	N[chr3:108838869[	23667.5	PASS	SVTYPE=BND;POS=108836050;STRANDS=+-:905;CIPOS=-2,2;CIEND=-3,1;CIPOS95=0,0;CIEND95=0,0;MATEID=322540_2;EVENT=322540;SU=905;PE=664;SR=241;ALG=PROD;AF=0.0004103;NSAMP=12;MSQ=495.5;RECLASSIFIED;AC=12;AN=29246;NFAM=12
chr3	108838869	322540_2	N	]chr3:108836050]N	23667.5	PASS	SVTYPE=BND;POS=108836050;STRANDS=+-:905;CIPOS=-3,1;CIEND=-2,2;CIPOS95=0,0;CIEND95=0,0;MATEID=322540_1;EVENT=322540;SECONDARY;SU=905;PE=664;SR=241;ALG=PROD;AF=0.0004103;NSAMP=12;MSQ=495.5;RECLASSIFIED;AC=12;AN=29246;NFAM=12
chr3	108852402	71927_1	N	]chrX:16469679]N	9.88	LOW	SVTYPE=BND;POS=108852402;STRANDS=-+:4;IMPRECISE;CIPOS=-10,7;CIEND=-9,9;CIPOS95=-2,0;CIEND95=0,1;MATEID=71927_2;EVENT=71927;SU=4;PE=0;SR=4;ALG=PROD;AF=3.419e-05;NSAMP=1;MSQ=9.36;AC=1;AN=29246;NFAM=1
chr3	108860803	322542_1	N	N[chr3:108861322[	1227.57	PASS	SVTYPE=BND;POS=108860803;STRANDS=+-:43;CIPOS=-24,24;CIEND=-30,28;CIPOS95=0,0;CIEND95=0,0;MATEID=322542_2;EVENT=322542;SU=43;PE=32;SR=11;ALG=PROD;AF=0.0001368;NSAMP=4;MSQ=305.6;RECLASSIFIED;AC=4;AN=29246;NFAM=4
chr3	108861322	322542_2	N	]chr3:108860803]N	1227.57	PASS	SVTYPE=BND;POS=108860803;STRANDS=+-:43;CIPOS=-30,28;CIEND=-24,24;CIPOS95=0,0;CIEND95=0,0;MATEID=322542_1;EVENT=322542;SECONDARY;SU=43;PE=32;SR=11;ALG=PROD;AF=0.0001368;NSAMP=4;MSQ=305.6;RECLASSIFIED;AC=4;AN=29246;NFAM=4
chr3	108864605	322543	N	<DEL>	43421.5	PASS	SVTYPE=DEL;POS=108864605;SVLEN=-3794;END=108868399;STRANDS=+-:2417;IMPRECISE;CIPOS=-114,395;CIEND=-440,53;CIPOS95=-14,14;CIEND95=-7,7;SU=2417;PE=2416;SR=1;ALG=SUM;AF=0.006975;NSAMP=201;MSQ=185.97;AC=204;AN=29246;NFAM=199
chr3	108866195	70236_1	N	[chr7:135875709[N	389.56	PASS	SVTYPE=BND;POS=108866195;STRANDS=--:22;IMPRECISE;CIPOS=-10,9;CIEND=-10,9;CIPOS95=-1,0;CIEND95=-1,0;MATEID=70236_2;EVENT=70236;SU=22;PE=20;SR=2;ALG=PROD;AF=3.419e-05;NSAMP=1;MSQ=389.56;AC=1;AN=29246;NFAM=1
chr3	108866196	70237_1	N	N]chr7:135875875]	191.42	LOW	SVTYPE=BND;POS=108866196;STRANDS=++:20;CIPOS=-10,9;CIEND=-10,5;CIPOS95=0,0;CIEND95=0,0;MATEID=70237_2;EVENT=70237;SU=20;PE=11;SR=9;ALG=PROD;AF=3.419e-05;NSAMP=1;MSQ=191.42;AC=1;AN=29246;NFAM=1
chr3	108867895	508901_1	N	]chr3:112462709]N	47.99	LOW	SVTYPE=BND;POS=108867895;STRANDS=-+:6;IMPRECISE;CIPOS=-290,9;CIEND=-10,454;CIPOS95=-48,3;CIEND95=-1,122;MATEID=508901_2;EVENT=508901;SU=6;PE=6;SR=0;ALG=PROD;AF=3.419e-05;NSAMP=1;MSQ=47.99;RECLASSIFIED;AC=1;AN=29246;NFAM=1
chr3	108868026	68502_1	N	N]chr6:33495429]	148.33	LOW	SVTYPE=BND;POS=108868026;STRANDS=++:22;CIPOS=-9,9;CIEND=-9,8;CIPOS95=0,0;CIEND95=0,0;MATEID=68502_2;EVENT=68502;SU=22;PE=0;SR=22;ALG=PROD;AF=0.000171;NSAMP=5;MSQ=16.04;AC=5;AN=29246;NFAM=5
chr3	108868031	71686_1	N	N]chr9:136879636]	4733.29	LOW	SVTYPE=BND;POS=108868031;STRANDS=++:33;CIPOS=-9,8;CIEND=-9,8;CIPOS95=0,0;CIEND95=0,0;MATEID=71686_2;EVENT=71686;SU=33;PE=0;SR=33;ALG=PROD;AF=0.004753;NSAMP=139;MSQ=19.77;AC=139;AN=29246;NFAM=139
chr3	108888524	322545	N	<DEL>	503.59	PASS	SVTYPE=DEL;POS=108888524;SVLEN=-21945;END=108910469;STRANDS=+-:17;IMPRECISE;CIPOS=-10,9;CIEND=-1,8;CIPOS95=0,0;CIEND95=0,1;SU=17;PE=12;SR=5;ALG=PROD;AF=3.419e-05;NSAMP=1;MSQ=503.59;AC=1;AN=29246;NFAM=1
chr3	108896580	322546_1	N	N[chr3:108896635[	374.8	LOW	SVTYPE=BND;POS=108896580;STRANDS=+-:14;CIPOS=-25,24;CIEND=-25,24;CIPOS95=0,0;CIEND95=0,0;MATEID=322546_2;EVENT=322546;SU=14;PE=0;SR=14;ALG=PROD;AF=6.839e-05;NSAMP=2;MSQ=187.32;RECLASSIFIED;AC=2;AN=29246;NFAM=2
chr3	108896615	50095_2	N	N[chr2:28252177[	12.11	LOW	SVTYPE=BND;POS=108896615;STRANDS=-+:4;IMPRECISE;CIPOS=-9,9;CIEND=0,9;CIPOS95=0,1;CIEND95=0,1;MATEID=50095_1;EVENT=50095;SECONDARY;SU=4;PE=0;SR=4;ALG=PROD;AF=3.419e-05;NSAMP=1;MSQ=12.11;AC=1;AN=29246;NFAM=1
chr3	108896635	322546_2	N	]chr3:108896580]N	374.8	LOW	SVTYPE=BND;POS=108896580;STRANDS=+-:14;CIPOS=-25,24;CIEND=-25,24;CIPOS95=0,0;CIEND95=0,0;MATEID=322546_1;EVENT=322546;SECONDARY;SU=14;PE=0;SR=14;ALG=PROD;AF=6.839e-05;NSAMP=2;MSQ=187.32;RECLASSIFIED;AC=2;AN=29246;NFAM=2
chr3	108898607	322547	N	<DEL>	236.7	PASS	SVTYPE=DEL;POS=108898607;SVLEN=-15196;END=108913803;STRANDS=+-:8;IMPRECISE;CIPOS=-10,7;CIEND=-10,9;CIPOS95=0,3;CIEND95=-3,1;SU=8;PE=7;SR=1;ALG=PROD;AF=3.419e-05;NSAMP=1;MSQ=236.7;AC=1;AN=29246;NFAM=1
chr3	108900834	322548_1	N	N[chr3:108900884[	1108.78	LOW	SVTYPE=BND;POS=108900834;STRANDS=+-:36;CIPOS=-5,4;CIEND=-5,4;CIPOS95=0,0;CIEND95=0,0;MATEID=322548_2;EVENT=322548;SU=36;PE=0;SR=36;ALG=PROD;AF=0.000171;NSAMP=5;MSQ=125.24;RECLASSIFIED;AC=5;AN=29246;NFAM=5
chr3	108900884	322548_2	N	]chr3:108900834]N	1108.78	LOW	SVTYPE=BND;POS=108900834;STRANDS=+-:36;CIPOS=-5,4;CIEND=-5,4;CIPOS95=0,0;CIEND95=0,0;MATEID=322548_1;EVENT=322548;SECONDARY;SU=36;PE=0;SR=36;ALG=PROD;AF=0.000171;NSAMP=5;MSQ=125.24;RECLASSIFIED;AC=5;AN=29246;NFAM=5
chr3	108902049	322549	N	<DEL>	476.48	PASS	SVTYPE=DEL;POS=108902049;SVLEN=-2899;END=108904948;STRANDS=+-:20;CIPOS=-4,4;CIEND=-5,1;CIPOS95=0,0;CIEND95=0,0;SU=20;PE=13;SR=7;ALG=PROD;AF=3.419e-05;NSAMP=1;MSQ=476.48;AC=1;AN=29246;NFAM=1
chr3	108910645	322550	N	<DEL:ME:SINE|Alu|AluY>	1109.55	PASS	SVTYPE=MEI;POS=108910645;SVLEN=-304;END=108910949;STRANDS=+-:25;CIPOS=-10,6;CIEND=-1,0;CIPOS95=0,0;CIEND95=0,0;SU=25;PE=2;SR=23;ALG=PROD;AF=3.419e-05;NSAMP=1;MSQ=1082.34;AC=1;AN=29246;NFAM=1
chr3	108912011	322551	N	<DEL>	41663.6	PASS	SVTYPE=DEL;POS=108912011;SVLEN=-1860;END=108913871;STRANDS=+-:1866;IMPRECISE;CIPOS=-4,40;CIEND=-110,9;CIPOS95=0,0;CIEND95=-5,5;SU=1866;PE=1866;SR=0;ALG=PROD;AF=0.003043;NSAMP=89;MSQ=198.45;AC=89;AN=29246;NFAM=87
chr3	108912104	67438_1	N	[chr5:26586695[N	208399	LOW	SVTYPE=BND;POS=108912104;STRANDS=--:388;CIPOS=-2,2;CIEND=-4,2;CIPOS95=0,0;CIEND95=0,0;MATEID=67438_2;EVENT=67438;SU=388;PE=0;SR=388;ALG=PROD;AF=0.1394;NSAMP=4074;MSQ=30.21;AC=4077;AN=29246;NFAM=3881
chr3	108912104	69396_1	N	[chr6:146349044[N	47310.2	LOW	SVTYPE=BND;POS=108912104;STRANDS=--:4;CIPOS=-9,8;CIEND=-9,8;CIPOS95=0,0;CIEND95=0,0;MATEID=69396_2;EVENT=69396;SU=4;PE=0;SR=4;ALG=PROD;AF=0.04072;NSAMP=1191;MSQ=22.67;AC=1191;AN=29246;NFAM=1157
chr3	108912104	70661_1	N	[chr8:61077446[N	108861	LOW	SVTYPE=BND;POS=108912104;STRANDS=--:121;CIPOS=-6,5;CIEND=-4,5;CIPOS95=0,0;CIEND95=0,0;MATEID=70661_2;EVENT=70661;SU=121;PE=0;SR=121;ALG=PROD;AF=0.08059;NSAMP=2357;MSQ=26.25;AC=2357;AN=29246;NFAM=2268
chr3	108912124	10034_2	N	N[chr1:178987105[	2574.95	LOW	SVTYPE=BND;POS=108912124;STRANDS=-+:9;CIPOS=-29,28;CIEND=-29,28;CIPOS95=0,0;CIEND95=0,0;MATEID=10034_1;EVENT=10034;SECONDARY;SU=9;PE=0;SR=9;ALG=PROD;AF=0.002599;NSAMP=76;MSQ=18.54;AC=76;AN=29246;NFAM=76
chr3	108924383	322552_1	N	N[chr3:108924679[	423	LOW	SVTYPE=BND;POS=108924383;STRANDS=+-:7;CIPOS=-8,6;CIEND=-7,6;CIPOS95=0,0;CIEND95=0,0;MATEID=322552_2;EVENT=322552;SU=7;PE=2;SR=5;ALG=PROD;AF=0.0002393;NSAMP=7;MSQ=59.13;RECLASSIFIED;AC=7;AN=29246;NFAM=7
chr3	108924679	322552_2	N	]chr3:108924383]N	423	LOW	SVTYPE=BND;POS=108924383;STRANDS=+-:7;CIPOS=-7,6;CIEND=-8,6;CIPOS95=0,0;CIEND95=0,0;MATEID=322552_1;EVENT=322552;SECONDARY;SU=7;PE=2;SR=5;ALG=PROD;AF=0.0002393;NSAMP=7;MSQ=59.13;RECLASSIFIED;AC=7;AN=29246;NFAM=7
chr3	108932925	64597_1	N	]chr18:54728923]N	1.08375e+06	LOW	SVTYPE=BND;POS=108932925;STRANDS=-+:4;CIPOS=-29,28;CIEND=-29,28;CIPOS95=0,0;CIEND95=0,0;MATEID=64597_2;EVENT=64597;SU=4;PE=0;SR=4;ALG=PROD;AF=0.1922;NSAMP=5574;MSQ=183.16;AC=5622;AN=29246;NFAM=5472
chr3	108987446	322553_1	N	N[chr3:108987519[	509.54	PASS	SVTYPE=BND;POS=108987446;STRANDS=+-:21;CIPOS=-1,0;CIEND=-1,0;CIPOS95=0,0;CIEND95=0,0;MATEID=322553_2;EVENT=322553;SU=21;PE=0;SR=21;ALG=PROD;AF=3.419e-05;NSAMP=1;MSQ=509.54;RECLASSIFIED;AC=1;AN=29246;NFAM=1
chr3	108987519	322553_2	N	]chr3:108987446]N	509.54	PASS	SVTYPE=BND;POS=108987446;STRANDS=+-:21;CIPOS=-1,0;CIEND=-1,0;CIPOS95=0,0;CIEND95=0,0;MATEID=322553_1;EVENT=322553;SECONDARY;SU=21;PE=0;SR=21;ALG=PROD;AF=3.419e-05;NSAMP=1;MSQ=509.54;RECLASSIFIED;AC=1;AN=29246;NFAM=1
chr3	108996287	61441_1	N	]chr12:12990150]N	24142.8	LOW	SVTYPE=BND;POS=108996287;STRANDS=-+:4;CIPOS=-9,8;CIEND=-9,8;CIPOS95=0,0;CIEND95=0,0;MATEID=61441_2;EVENT=61441;SU=4;PE=0;SR=4;ALG=PROD;AF=0.01699;NSAMP=497;MSQ=30.22;AC=497;AN=29246;NFAM=492
chr3	108996287	65674_1	N	]chr20:50453416]N	22916.7	LOW	SVTYPE=BND;POS=108996287;STRANDS=-+:4;CIPOS=-9,8;CIEND=-9,8;CIPOS95=0,0;CIEND95=0,0;MATEID=65674_2;EVENT=65674;SU=4;PE=0;SR=4;ALG=PROD;AF=0.01542;NSAMP=451;MSQ=30.54;AC=451;AN=29246;NFAM=448
chr3	108996287	71194_1	N	]chr9:20358015]N	21358.9	LOW	SVTYPE=BND;POS=108996287;STRANDS=-+:5;CIPOS=-10,9;CIEND=-10,9;CIPOS95=0,0;CIEND95=0,0;MATEID=71194_2;EVENT=71194;SU=5;PE=0;SR=5;ALG=PROD;AF=0.01597;NSAMP=467;MSQ=30.24;AC=467;AN=29246;NFAM=462
chr3	108996287	71994_1	N	]chrX:29228227]N	56975.3	LOW	SVTYPE=BND;POS=108996287;STRANDS=-+:4;CIPOS=-9,8;CIEND=-9,8;CIPOS95=0,0;CIEND95=0,0;MATEID=71994_2;EVENT=71994;SU=4;PE=0;SR=4;ALG=PROD;AF=0.03508;NSAMP=1026;MSQ=32.97;AC=1026;AN=29246;NFAM=1010
chr3	108997413	322555_1	N	N[chr3:108997469[	134.76	LOW	SVTYPE=BND;POS=108997413;STRANDS=+-:7;CIPOS=-5,4;CIEND=-5,4;CIPOS95=0,0;CIEND95=0,0;MATEID=322555_2;EVENT=322555;SU=7;PE=0;SR=7;ALG=PROD;AF=3.419e-05;NSAMP=1;MSQ=134.76;RECLASSIFIED;AC=1;AN=29246;NFAM=1
chr3	108997469	322555_2	N	]chr3:108997413]N	134.76	LOW	SVTYPE=BND;POS=108997413;STRANDS=+-:7;CIPOS=-5,4;CIEND=-5,4;CIPOS95=0,0;CIEND95=0,0;MATEID=322555_1;EVENT=322555;SECONDARY;SU=7;PE=0;SR=7;ALG=PROD;AF=3.419e-05;NSAMP=1;MSQ=134.76;RECLASSIFIED;AC=1;AN=29246;NFAM=1
chr3	109006648	322556	N	<DEL>	746.44	PASS	SVTYPE=DEL;POS=109006648;SVLEN=-2932;END=109009580;STRANDS=+-:30;CIPOS=-10,9;CIEND=-2,0;CIPOS95=0,0;CIEND95=0,0;SU=30;PE=16;SR=14;ALG=PROD;AF=3.419e-05;NSAMP=1;MSQ=746.44;AC=1;AN=29246;NFAM=1
chr3	109007177	322557	N	<DEL>	800.23	PASS	SVTYPE=DEL;POS=109007177;SVLEN=-2361;END=109009538;STRANDS=+-:31;CIPOS=-3,2;CIEND=-10,9;CIPOS95=0,0;CIEND95=0,0;SU=31;PE=21;SR=10;ALG=PROD;AF=3.419e-05;NSAMP=1;MSQ=92.87;AC=1;AN=29246;NFAM=1
chr3	109007420	322558	N	<DEL>	326.63	PASS	SVTYPE=DEL;POS=109007420;SVLEN=-1123;END=109008543;STRANDS=+-:16;CIPOS=-10,9;CIEND=-10,9;CIPOS95=0,0;CIEND95=0,0;SU=16;PE=7;SR=9;ALG=PROD;AF=3.419e-05;NSAMP=1;MSQ=326.63;AC=1;AN=29246;NFAM=1
chr3	109013879	584349	N	<INV>	171.88	LOW	SVTYPE=INV;POS=109013879;SVLEN=98;END=109013977;STRANDS=++:2,--:2;IMPRECISE;CIPOS=-10,9;CIEND=-10,9;CIPOS95=-3,1;CIEND95=-3,3;SU=4;PE=3;SR=1;ALG=PROD;AF=0.0002052;NSAMP=6;MSQ=12.97;AC=6;AN=29246;NFAM=6
chr3	109038805	322559	N	<DEL>	1975.17	PASS	SVTYPE=DEL;POS=109038805;SVLEN=-80;END=109038885;STRANDS=+-:37;CIPOS=-44,43;CIEND=-44,43;CIPOS95=0,0;CIEND95=0,0;SU=37;PE=0;SR=37;ALG=PROD;AF=0.0001026;NSAMP=3;MSQ=269.79;AC=3;AN=29246;NFAM=3
chr3	109039787	322560_1	N	N[chr3:109041984[	8889.04	PASS	SVTYPE=BND;POS=109039787;STRANDS=+-:406;CIPOS=-3,2;CIEND=-3,1;CIPOS95=0,0;CIEND95=0,0;MATEID=322560_2;EVENT=322560;SU=406;PE=243;SR=163;ALG=PROD;AF=0.000171;NSAMP=5;MSQ=553.25;RECLASSIFIED;AC=5;AN=29246;NFAM=3
chr3	109040354	60992_1	N	]chr11:61662951]N	76.98	LOW	SVTYPE=BND;POS=109040354;STRANDS=-+:4;CIPOS=-9,8;CIEND=-9,8;CIPOS95=0,0;CIEND95=0,0;MATEID=60992_2;EVENT=60992;SU=4;PE=0;SR=4;ALG=PROD;AF=0.000171;NSAMP=5;MSQ=7.01;AC=5;AN=29246;NFAM=5
chr3	109040424	64592_1	N	]chr18:54135036]N	420.23	LOW	SVTYPE=BND;POS=109040424;STRANDS=-+:11;IMPRECISE;CIPOS=-251,49;CIEND=-50,503;CIPOS95=-60,49;CIEND95=-50,109;MATEID=64592_2;EVENT=64592;SU=11;PE=11;SR=0;ALG=PROD;AF=0.0005471;NSAMP=16;MSQ=19.38;AC=16;AN=29246;NFAM=16
chr3	109040425	62939_1	N	N]chr14:83100926]	2010.5	LOW	SVTYPE=BND;POS=109040425;STRANDS=++:64;IMPRECISE;CIPOS=-48,242;CIEND=-25,365;CIPOS95=-6,6;CIEND95=-25,47;MATEID=62939_2;EVENT=62939;SU=64;PE=64;SR=0;ALG=PROD;AF=0.003317;NSAMP=97;MSQ=15.61;AC=97;AN=29246;NFAM=97
chr3	109040464	66423_1	N	]chr4:21757249]N	445.59	LOW	SVTYPE=BND;POS=109040464;STRANDS=-+:11;IMPRECISE;CIPOS=-314,29;CIEND=-30,456;CIPOS95=-51,29;CIEND95=-30,121;MATEID=66423_2;EVENT=66423;SU=11;PE=11;SR=0;ALG=PROD;AF=0.0006155;NSAMP=18;MSQ=14.57;AC=18;AN=29246;NFAM=18
chr3	109040507	67850_1	N	N[chr5:107827476[	152.35	LOW	SVTYPE=BND;POS=109040507;STRANDS=+-:5;IMPRECISE;CIPOS=-30,657;CIEND=-434,29;CIPOS95=-30,226;CIEND95=-121,29;MATEID=67850_2;EVENT=67850;SU=5;PE=5;SR=0;ALG=PROD;AF=0.000171;NSAMP=5;MSQ=25.05;AC=5;AN=29246;NFAM=5
chr3	109041984	322560_2	N	]chr3:109039787]N	8889.04	PASS	SVTYPE=BND;POS=109039787;STRANDS=+-:406;CIPOS=-3,1;CIEND=-3,2;CIPOS95=0,0;CIEND95=0,0;MATEID=322560_1;EVENT=322560;SECONDARY;SU=406;PE=243;SR=163;ALG=PROD;AF=0.000171;NSAMP=5;MSQ=553.25;RECLASSIFIED;AC=5;AN=29246;NFAM=3
chr3	109047848	322561_1	N	N[chr3:109047946[	86.28	LOW	SVTYPE=BND;POS=109047848;STRANDS=+-:4;CIPOS=-9,8;CIEND=-9,8;CIPOS95=0,0;CIEND95=0,0;MATEID=322561_2;EVENT=322561;SU=4;PE=0;SR=4;ALG=PROD;AF=3.419e-05;NSAMP=1;MSQ=77.84;RECLASSIFIED;AC=1;AN=29246;NFAM=1
chr3	109047946	322561_2	N	]chr3:109047848]N	86.28	LOW	SVTYPE=BND;POS=109047848;STRANDS=+-:4;CIPOS=-9,8;CIEND=-9,8;CIPOS95=0,0;CIEND95=0,0;MATEID=322561_1;EVENT=322561;SECONDARY;SU=4;PE=0;SR=4;ALG=PROD;AF=3.419e-05;NSAMP=1;MSQ=77.84;RECLASSIFIED;AC=1;AN=29246;NFAM=1
chr3	109072961	68630_1	N	N]chr6:55751803]	4.64	LOW	SVTYPE=BND;POS=109072961;STRANDS=++:4;IMPRECISE;CIPOS=-7,8;CIEND=-7,8;CIPOS95=-1,3;CIEND95=-1,3;MATEID=68630_2;EVENT=68630;SU=4;PE=0;SR=4;ALG=PROD;AF=3.419e-05;NSAMP=1;MSQ=4.64;AC=1;AN=29246;NFAM=1
chr3	109073327	322562_1	N	N[chr3:109073416[	6803.25	LOW	SVTYPE=BND;POS=109073327;STRANDS=+-:9;CIPOS=-10,6;CIEND=-4,3;CIPOS95=0,0;CIEND95=0,0;MATEID=322562_2;EVENT=322562;SU=9;PE=0;SR=9;ALG=PROD;AF=0.008651;NSAMP=253;MSQ=16.05;RECLASSIFIED;AC=253;AN=29246;NFAM=251
chr3	109073416	322562_2	N	]chr3:109073327]N	6803.25	LOW	SVTYPE=BND;POS=109073327;STRANDS=+-:9;CIPOS=-4,3;CIEND=-10,6;CIPOS95=0,0;CIEND95=0,0;MATEID=322562_1;EVENT=322562;SECONDARY;SU=9;PE=0;SR=9;ALG=PROD;AF=0.008651;NSAMP=253;MSQ=16.05;RECLASSIFIED;AC=253;AN=29246;NFAM=251
chr3	109085541	322563	N	<DEL>	35163.1	PASS	SVTYPE=DEL;POS=109085541;SVLEN=-5778;END=109091319;STRANDS=+-:1249;CIPOS=-2,2;CIEND=-3,1;CIPOS95=0,0;CIEND95=0,0;SU=1249;PE=1032;SR=217;ALG=PROD;AF=0.002188;NSAMP=64;MSQ=453.96;AC=64;AN=29246;NFAM=61
chr3	109117343	70098_1	N	]chr7:107830097]N	35.88	LOW	SVTYPE=BND;POS=109117343;STRANDS=-+:4;CIPOS=-9,8;CIEND=-9,8;CIPOS95=0,0;CIEND95=0,0;MATEID=70098_2;EVENT=70098;SU=4;PE=0;SR=4;ALG=PROD;AF=3.419e-05;NSAMP=1;MSQ=35.88;AC=1;AN=29246;NFAM=1
chr3	109126812	508902	N	<DUP>	433.26	PASS	SVTYPE=DUP;POS=109126812;SVLEN=121863;END=109248675;STRANDS=-+:30;CIPOS=-8,8;CIEND=-2,1;CIPOS95=0,0;CIEND95=0,0;SU=30;PE=18;SR=12;ALG=PROD;AF=6.839e-05;NSAMP=1;MSQ=431.92;AC=2;AN=29246;NFAM=1
chr3	109131384	322564_1	N	N[chr3:109131470[	650.45	PASS	SVTYPE=BND;POS=109131384;STRANDS=+-:24;CIPOS=-30,29;CIEND=-27,29;CIPOS95=0,0;CIEND95=0,0;MATEID=322564_2;EVENT=322564;SU=24;PE=0;SR=24;ALG=PROD;AF=6.839e-05;NSAMP=2;MSQ=325.22;RECLASSIFIED;AC=2;AN=29246;NFAM=2
chr3	109131470	322564_2	N	]chr3:109131384]N	650.45	PASS	SVTYPE=BND;POS=109131384;STRANDS=+-:24;CIPOS=-27,29;CIEND=-30,29;CIPOS95=0,0;CIEND95=0,0;MATEID=322564_1;EVENT=322564;SECONDARY;SU=24;PE=0;SR=24;ALG=PROD;AF=6.839e-05;NSAMP=2;MSQ=325.22;RECLASSIFIED;AC=2;AN=29246;NFAM=2
chr3	109138034	584350_1	N	[chr3:109146657[N	307.83	LOW	SVTYPE=BND;POS=109138034;STRANDS=--:32;CIPOS=-26,23;CIEND=-22,21;CIPOS95=0,0;CIEND95=0,0;MATEID=584350_2;EVENT=584350;SU=32;PE=13;SR=19;ALG=PROD;AF=6.839e-05;NSAMP=2;MSQ=153.91;AC=2;AN=29246;NFAM=2
chr3	109138280	584351_1	N	N]chr3:109142646]	745.61	PASS	SVTYPE=BND;POS=109138280;STRANDS=++:49;CIPOS=-22,21;CIEND=-22,21;CIPOS95=0,0;CIEND95=0,0;MATEID=584351_2;EVENT=584351;SU=49;PE=22;SR=27;ALG=PROD;AF=6.839e-05;NSAMP=2;MSQ=372.8;AC=2;AN=29246;NFAM=2
chr3	109140739	508903	N	<DUP>	252.67	PASS	SVTYPE=DUP;POS=109140739;SVLEN=14729;END=109155468;STRANDS=-+:24;CIPOS=-10,9;CIEND=-3,2;CIPOS95=0,0;CIEND95=0,0;SU=24;PE=13;SR=11;ALG=PROD;AF=3.419e-05;NSAMP=1;MSQ=252.31;AC=1;AN=29246;NFAM=1
chr3	109142646	584351_2	N	N]chr3:109138280]	745.61	PASS	SVTYPE=BND;POS=109142646;STRANDS=++:49;CIPOS=-22,21;CIEND=-22,21;CIPOS95=0,0;CIEND95=0,0;MATEID=584351_1;EVENT=584351;SECONDARY;SU=49;PE=22;SR=27;ALG=PROD;AF=6.839e-05;NSAMP=2;MSQ=372.8;AC=2;AN=29246;NFAM=2
chr3	109146657	584350_2	N	[chr3:109138034[N	307.83	LOW	SVTYPE=BND;POS=109146657;STRANDS=--:32;CIPOS=-22,21;CIEND=-26,23;CIPOS95=0,0;CIEND95=0,0;MATEID=584350_1;EVENT=584350;SECONDARY;SU=32;PE=13;SR=19;ALG=PROD;AF=6.839e-05;NSAMP=2;MSQ=153.91;AC=2;AN=29246;NFAM=2
chr3	109151739	68618_1	N	]chr6:52969281]N	171347	LOW	SVTYPE=BND;POS=109151739;STRANDS=-+:4;IMPRECISE;CIPOS=-10,8;CIEND=-10,9;CIPOS95=-1,0;CIEND95=-1,1;MATEID=68618_2;EVENT=68618;SU=4;PE=2;SR=2;ALG=PROD;AF=0.1256;NSAMP=3673;MSQ=28.58;AC=3673;AN=29246;NFAM=3575
chr3	109165489	66721_1	N	[chr4:82000580[N	134.69	LOW	SVTYPE=BND;POS=109165489;STRANDS=--:15;CIPOS=-50,49;CIEND=-43,42;CIPOS95=0,0;CIEND95=0,0;MATEID=66721_2;EVENT=66721;SU=15;PE=4;SR=11;ALG=PROD;AF=3.419e-05;NSAMP=1;MSQ=134.69;AC=1;AN=29246;NFAM=1
chr3	109171908	322567	N	<DEL>	289.34	PASS	SVTYPE=DEL;POS=109171908;SVLEN=-92;END=109172000;STRANDS=+-:10;CIPOS=-30,29;CIEND=-30,29;CIPOS95=0,0;CIEND95=0,0;SU=10;PE=0;SR=10;ALG=PROD;AF=3.419e-05;NSAMP=1;MSQ=287.8;RETAINED;AC=1;AN=29246;NFAM=1
chr3	109190831	70642_1	N	]chr8:58495242]N	43642.6	LOW	SVTYPE=BND;POS=109190831;STRANDS=-+:30;CIPOS=-9,8;CIEND=-9,8;CIPOS95=0,0;CIEND95=0,0;MATEID=70642_2;EVENT=70642;SU=30;PE=3;SR=27;ALG=PROD;AF=0.03587;NSAMP=1049;MSQ=25.19;AC=1049;AN=29246;NFAM=1035
chr3	109205772	508904_1	N	]chr3:176373545]N	203422	LOW	SVTYPE=BND;POS=109205772;STRANDS=-+:4;IMPRECISE;CIPOS=-10,9;CIEND=-10,9;CIPOS95=-1,0;CIEND95=-1,1;MATEID=508904_2;EVENT=508904;SU=4;PE=2;SR=2;ALG=PROD;AF=0.2029;NSAMP=5827;MSQ=20.21;RECLASSIFIED;AC=5933;AN=29246;NFAM=5515
chr3	109206704	322569_1	N	N[chr3:109207082[	1059.68	LOW	SVTYPE=BND;POS=109206704;STRANDS=+-:7;CIPOS=-10,7;CIEND=-7,9;CIPOS95=0,0;CIEND95=0,0;MATEID=322569_2;EVENT=322569;SU=7;PE=1;SR=6;ALG=PROD;AF=0.0006497;NSAMP=19;MSQ=46.95;RECLASSIFIED;AC=19;AN=29246;NFAM=19
chr3	109207082	322569_2	N	]chr3:109206704]N	1059.68	LOW	SVTYPE=BND;POS=109206704;STRANDS=+-:7;CIPOS=-7,9;CIEND=-10,7;CIPOS95=0,0;CIEND95=0,0;MATEID=322569_1;EVENT=322569;SECONDARY;SU=7;PE=1;SR=6;ALG=PROD;AF=0.0006497;NSAMP=19;MSQ=46.95;RECLASSIFIED;AC=19;AN=29246;NFAM=19
chr3	109213509	322571	N	<DEL>	212.72	PASS	SVTYPE=DEL;POS=109213509;SVLEN=-1025;END=109214534;STRANDS=+-:11;CIPOS=-5,4;CIEND=-10,9;CIPOS95=0,0;CIEND95=0,0;SU=11;PE=5;SR=6;ALG=PROD;AF=3.419e-05;NSAMP=1;MSQ=212.72;AC=1;AN=29246;NFAM=1
chr3	109234986	322572	N	<DEL>	2565.42	PASS	SVTYPE=DEL;POS=109234986;SVLEN=-12566;END=109247552;STRANDS=+-:84;CIPOS=-30,29;CIEND=-30,26;CIPOS95=0,0;CIEND95=0,0;SU=84;PE=75;SR=9;ALG=PROD;AF=0.0001026;NSAMP=3;MSQ=574.48;AC=3;AN=29246;NFAM=1
chr3	109244361	322573	N	<DEL>	335.64	PASS	SVTYPE=DEL;POS=109244361;SVLEN=-2514;END=109246875;STRANDS=+-:14;CIPOS=-4,3;CIEND=-10,9;CIPOS95=0,0;CIEND95=0,0;SU=14;PE=5;SR=9;ALG=PROD;AF=3.419e-05;NSAMP=1;MSQ=335.64;AC=1;AN=29246;NFAM=1
chr3	109245632	322574	N	<DEL>	126680	PASS	SVTYPE=DEL;POS=109245632;SVLEN=-2118;END=109247750;STRANDS=+-:6214;IMPRECISE;CIPOS=-4,33;CIEND=-33,3;CIPOS95=0,0;CIEND95=-1,1;SU=6214;PE=6214;SR=0;ALG=PROD;AF=0.01652;NSAMP=452;MSQ=229.54;MEDGQR=3.46;Q10GQR=3.21;AC=483;AN=29246;NFAM=435
chr3	109248526	322575_1	N	N[chr3:109248807[	718.22	LOW	SVTYPE=BND;POS=109248526;STRANDS=+-:13;CIPOS=-29,28;CIEND=-26,28;CIPOS95=0,0;CIEND95=0,0;MATEID=322575_2;EVENT=322575;SU=13;PE=0;SR=13;ALG=PROD;AF=0.000171;NSAMP=5;MSQ=21.29;RECLASSIFIED;AC=5;AN=29246;NFAM=5
chr3	109248807	322575_2	N	]chr3:109248526]N	718.22	LOW	SVTYPE=BND;POS=109248526;STRANDS=+-:13;CIPOS=-26,28;CIEND=-29,28;CIPOS95=0,0;CIEND95=0,0;MATEID=322575_1;EVENT=322575;SECONDARY;SU=13;PE=0;SR=13;ALG=PROD;AF=0.000171;NSAMP=5;MSQ=21.29;RECLASSIFIED;AC=5;AN=29246;NFAM=5
chr3	109250550	322576	N	<DEL>	2775.66	PASS	SVTYPE=DEL;POS=109250550;SVLEN=-1843;END=109252393;STRANDS=+-:104;CIPOS=-10,9;CIEND=-10,5;CIPOS95=0,0;CIEND95=0,0;SU=104;PE=78;SR=26;ALG=PROD;AF=0.0002052;NSAMP=6;MSQ=462.61;AC=6;AN=29246;NFAM=6
chr3	109264506	322577_1	N	N[chr3:109264692[	666.92	LOW	SVTYPE=BND;POS=109264506;STRANDS=+-:12;CIPOS=-30,28;CIEND=-29,27;CIPOS95=0,0;CIEND95=0,0;MATEID=322577_2;EVENT=322577;SU=12;PE=0;SR=12;ALG=PROD;AF=0.0008891;NSAMP=26;MSQ=14.53;RECLASSIFIED;AC=26;AN=29244;NFAM=26
chr3	109264692	322577_2	N	]chr3:109264506]N	666.92	LOW	SVTYPE=BND;POS=109264506;STRANDS=+-:12;CIPOS=-29,27;CIEND=-30,28;CIPOS95=0,0;CIEND95=0,0;MATEID=322577_1;EVENT=322577;SECONDARY;SU=12;PE=0;SR=12;ALG=PROD;AF=0.0008891;NSAMP=26;MSQ=14.53;RECLASSIFIED;AC=26;AN=29244;NFAM=26
chr3	109264953	322578	N	<DEL>	77.64	PASS	SVTYPE=DEL;POS=109264953;SVLEN=-15057;END=109280010;STRANDS=+-:5;IMPRECISE;CIPOS=-10,629;CIEND=-642,9;CIPOS95=-2,125;CIEND95=-119,2;SU=5;PE=5;SR=0;ALG=PROD;AF=3.419e-05;NSAMP=1;MSQ=77.64;AC=1;AN=29246;NFAM=1
chr3	109289513	322579	N	<DEL>	404.65	PASS	SVTYPE=DEL;POS=109289513;SVLEN=-10226;END=109299739;STRANDS=+-:11;IMPRECISE;CIPOS=-6,9;CIEND=-10,9;CIPOS95=-1,2;CIEND95=-3,1;SU=11;PE=10;SR=1;ALG=PROD;AF=3.419e-05;NSAMP=1;MSQ=404.65;AC=1;AN=29246;NFAM=1
chr3	109291050	508906_1	N	]chr3:109291451]N	473.63	LOW	SVTYPE=BND;POS=109291050;STRANDS=-+:10;IMPRECISE;CIPOS=-449,29;CIEND=-30,461;CIPOS95=-99,29;CIEND95=-30,112;MATEID=508906_2;EVENT=508906;SU=10;PE=10;SR=0;ALG=PROD;AF=0.0005813;NSAMP=17;MSQ=21.35;RECLASSIFIED;AC=17;AN=29246;NFAM=17
chr3	109291451	508906_2	N	N[chr3:109291050[	473.63	LOW	SVTYPE=BND;POS=109291050;STRANDS=-+:10;IMPRECISE;CIPOS=-30,461;CIEND=-449,29;CIPOS95=-30,112;CIEND95=-99,29;MATEID=508906_1;EVENT=508906;SECONDARY;SU=10;PE=10;SR=0;ALG=PROD;AF=0.0005813;NSAMP=17;MSQ=21.35;RECLASSIFIED;AC=17;AN=29246;NFAM=17
chr3	109297067	322581_1	N	N[chr3:109297474[	626.32	LOW	SVTYPE=BND;POS=109297067;STRANDS=+-:12;CIPOS=-26,25;CIEND=-26,25;CIPOS95=0,0;CIEND95=0,0;MATEID=322581_2;EVENT=322581;SU=12;PE=0;SR=12;ALG=PROD;AF=0.0007864;NSAMP=23;MSQ=21.5;RECLASSIFIED;AC=23;AN=29246;NFAM=23
chr3	109297474	322581_2	N	]chr3:109297067]N	626.32	LOW	SVTYPE=BND;POS=109297067;STRANDS=+-:12;CIPOS=-26,25;CIEND=-26,25;CIPOS95=0,0;CIEND95=0,0;MATEID=322581_1;EVENT=322581;SECONDARY;SU=12;PE=0;SR=12;ALG=PROD;AF=0.0007864;NSAMP=23;MSQ=21.5;RECLASSIFIED;AC=23;AN=29246;NFAM=23
chr3	109298476	322583	N	<DEL>	1171.64	PASS	SVTYPE=DEL;POS=109298476;SVLEN=-763;END=109299239;STRANDS=+-:7;IMPRECISE;CIPOS=-9,9;CIEND=-10,9;CIPOS95=-1,3;CIEND95=-3,1;SU=7;PE=6;SR=1;ALG=PROD;AF=0.0001026;NSAMP=3;MSQ=333.66;RETAINED;AC=3;AN=29246;NFAM=2
chr3	109299127	322585	N	<DEL>	1438.87	PASS	SVTYPE=DEL;POS=109299127;SVLEN=-1422;END=109300549;STRANDS=+-:52;IMPRECISE;CIPOS=-30,29;CIEND=-25,29;CIPOS95=-2,2;CIEND95=-2,2;SU=52;PE=51;SR=1;ALG=PROD;AF=0.0001368;NSAMP=3;MSQ=479.62;AC=4;AN=29246;NFAM=3
chr3	109309497	584352	N	<INV>	440.68	LOW	SVTYPE=INV;POS=109309497;SVLEN=1076;END=109310573;STRANDS=++:6,--:2;IMPRECISE;CIPOS=-10,620;CIEND=-10,623;CIPOS95=-1,169;CIEND95=-1,174;SU=8;PE=8;SR=0;ALG=PROD;AF=3.419e-05;NSAMP=1;MSQ=440.66;AC=1;AN=29246;NFAM=1
chr3	109310731	508907	N	<DUP>	141.22	PASS	SVTYPE=DUP;POS=109310731;SVLEN=3712591;END=113023322;STRANDS=-+:15;IMPRECISE;CIPOS=-273,9;CIEND=-10,238;CIPOS95=-63,0;CIEND95=-1,48;SU=15;PE=15;SR=0;ALG=PROD;AF=3.419e-05;NSAMP=1;MSQ=140.72;AC=1;AN=29246;NFAM=1
chr3	109319902	322588	N	<DEL>	786.47	PASS	SVTYPE=DEL;POS=109319902;SVLEN=-328;END=109320230;STRANDS=+-:6;CIPOS=-6,5;CIEND=-6,5;CIPOS95=0,0;CIEND95=0,0;SU=6;PE=0;SR=6;ALG=PROD;AF=3.419e-05;NSAMP=1;MSQ=17.79;AC=1;AN=29246;NFAM=1
chr3	109326353	63113_1	N	]chr15:35064435]N	188.67	LOW	SVTYPE=BND;POS=109326353;STRANDS=-+:10;IMPRECISE;CIPOS=-265,5;CIEND=-10,373;CIPOS95=-72,0;CIEND95=0,69;MATEID=63113_2;EVENT=63113;SU=10;PE=10;SR=0;ALG=PROD;AF=3.419e-05;NSAMP=1;MSQ=188.67;AC=1;AN=29246;NFAM=1
chr3	109326353	69323_1	N	]chr6:134403346]N	135.36	LOW	SVTYPE=BND;POS=109326353;STRANDS=-+:14;IMPRECISE;CIPOS=-387,31;CIEND=-40,422;CIPOS95=-70,31;CIEND95=-40,79;MATEID=69323_2;EVENT=69323;SU=14;PE=14;SR=0;ALG=PROD;AF=6.839e-05;NSAMP=2;MSQ=67.68;AC=2;AN=29246;NFAM=2
chr3	109326354	64519_1	N	]chr18:31245681]N	1978.21	LOW	SVTYPE=BND;POS=109326354;STRANDS=-+:161;IMPRECISE;CIPOS=-293,7;CIEND=-9,359;CIPOS95=-9,7;CIEND95=-9,19;MATEID=64519_2;EVENT=64519;SU=161;PE=161;SR=0;ALG=PROD;AF=0.0001368;NSAMP=4;MSQ=65.42;AC=4;AN=29246;NFAM=4
chr3	109326847	66515_1	N	[chr4:40975488[N	298.87	LOW	SVTYPE=BND;POS=109326847;STRANDS=--:27;IMPRECISE;CIPOS=-385,29;CIEND=-394,24;CIPOS95=-53,29;CIEND95=-69,24;MATEID=66515_2;EVENT=66515;SU=27;PE=27;SR=0;ALG=PROD;AF=6.839e-05;NSAMP=2;MSQ=149.44;AC=2;AN=29246;NFAM=2
chr3	109326852	60872_1	N	[chr11:25736970[N	93.61	LOW	SVTYPE=BND;POS=109326852;STRANDS=--:11;IMPRECISE;CIPOS=-331,3;CIEND=-393,9;CIPOS95=-110,0;CIEND95=-88,1;MATEID=60872_2;EVENT=60872;SU=11;PE=11;SR=0;ALG=PROD;AF=3.419e-05;NSAMP=1;MSQ=92.48;AC=1;AN=29246;NFAM=1
chr3	109326852	64167_1	N	]chr17:35039987]N	996.96	PASS	SVTYPE=BND;POS=109326852;STRANDS=-+:51;IMPRECISE;CIPOS=-275,22;CIEND=-27,211;CIPOS95=-40,22;CIEND95=-25,25;MATEID=64167_2;EVENT=64167;SU=51;PE=51;SR=0;ALG=PROD;AF=0.0001026;NSAMP=3;MSQ=332.32;AC=3;AN=29246;NFAM=2
chr3	109327037	64518_1	N	N[chr18:31245671[	5690.7	PASS	SVTYPE=BND;POS=109327037;STRANDS=+-:482;CIPOS=-2,1;CIEND=-2,1;CIPOS95=0,0;CIEND95=0,0;MATEID=64518_2;EVENT=64518;SU=482;PE=292;SR=190;ALG=PROD;AF=0.0002052;NSAMP=6;MSQ=292.64;AC=6;AN=29246;NFAM=6
chr3	109328025	322591_1	N	N[chr3:109330520[	423.33	LOW	SVTYPE=BND;POS=109328025;STRANDS=+-:12;IMPRECISE;CIPOS=-30,324;CIEND=-566,29;CIPOS95=-30,97;CIEND95=-121,29;MATEID=322591_2;EVENT=322591;SU=12;PE=12;SR=0;ALG=PROD;AF=0.0002052;NSAMP=6;MSQ=70.55;RECLASSIFIED;AC=6;AN=29246;NFAM=6
chr3	109328026	322590_1	N	N[chr3:109328888[	853.73	LOW	SVTYPE=BND;POS=109328026;STRANDS=+-:79;CIPOS=-7,6;CIEND=-10,9;CIPOS95=0,0;CIEND95=0,0;MATEID=322590_2;EVENT=322590;SU=79;PE=45;SR=34;ALG=PROD;AF=0.0002052;NSAMP=6;MSQ=141.82;RECLASSIFIED;AC=6;AN=29246;NFAM=5
chr3	109328888	322590_2	N	]chr3:109328026]N	853.73	LOW	SVTYPE=BND;POS=109328026;STRANDS=+-:79;CIPOS=-10,9;CIEND=-7,6;CIPOS95=0,0;CIEND95=0,0;MATEID=322590_1;EVENT=322590;SECONDARY;SU=79;PE=45;SR=34;ALG=PROD;AF=0.0002052;NSAMP=6;MSQ=141.82;RECLASSIFIED;AC=6;AN=29246;NFAM=5
chr3	109329088	322593_1	N	N[chr3:109331870[	322.47	LOW	SVTYPE=BND;POS=109329088;STRANDS=+-:4;IMPRECISE;CIPOS=-10,652;CIEND=-642,9;CIPOS95=-1,223;CIEND95=-221,0;MATEID=322593_2;EVENT=322593;SU=4;PE=4;SR=0;ALG=PROD;AF=0.0002052;NSAMP=6;MSQ=53.75;RECLASSIFIED;AC=6;AN=29246;NFAM=6
chr3	109329089	322592_1	N	N[chr3:109330521[	2174.29	LOW	SVTYPE=BND;POS=109329089;STRANDS=+-:158;CIPOS=-4,4;CIEND=-7,4;CIPOS95=0,0;CIEND95=0,0;MATEID=322592_2;EVENT=322592;SU=158;PE=82;SR=76;ALG=PROD;AF=0.0003077;NSAMP=9;MSQ=238.31;RECLASSIFIED;AC=9;AN=29246;NFAM=8
chr3	109329872	322594	N	<DEL>	305.65	PASS	SVTYPE=DEL;POS=109329872;SVLEN=-124;END=109329996;STRANDS=+-:11;CIPOS=-3,2;CIEND=-3,2;CIPOS95=0,0;CIEND95=0,0;SU=11;PE=0;SR=11;ALG=PROD;AF=3.419e-05;NSAMP=1;MSQ=305.65;AC=1;AN=29246;NFAM=1
chr3	109330520	322591_2	N	]chr3:109328025]N	423.33	LOW	SVTYPE=BND;POS=109328025;STRANDS=+-:12;IMPRECISE;CIPOS=-566,29;CIEND=-30,324;CIPOS95=-121,29;CIEND95=-30,97;MATEID=322591_1;EVENT=322591;SECONDARY;SU=12;PE=12;SR=0;ALG=PROD;AF=0.0002052;NSAMP=6;MSQ=70.55;RECLASSIFIED;AC=6;AN=29246;NFAM=6
chr3	109330521	322592_2	N	]chr3:109329089]N	2174.29	LOW	SVTYPE=BND;POS=109329089;STRANDS=+-:158;CIPOS=-7,4;CIEND=-4,4;CIPOS95=0,0;CIEND95=0,0;MATEID=322592_1;EVENT=322592;SECONDARY;SU=158;PE=82;SR=76;ALG=PROD;AF=0.0003077;NSAMP=9;MSQ=238.31;RECLASSIFIED;AC=9;AN=29246;NFAM=8
chr3	109330788	322597_1	N	N[chr3:109332164[	212.5	LOW	SVTYPE=BND;POS=109330788;STRANDS=+-:12;CIPOS=-10,9;CIEND=-10,9;CIPOS95=0,0;CIEND95=0,0;MATEID=322597_2;EVENT=322597;SU=12;PE=6;SR=6;ALG=PROD;AF=6.839e-05;NSAMP=2;MSQ=106.25;RECLASSIFIED;AC=2;AN=29246;NFAM=2
chr3	109330813	322598_1	N	N[chr3:109332784[	330.44	LOW	SVTYPE=BND;POS=109330813;STRANDS=+-:8;IMPRECISE;CIPOS=-5,488;CIEND=-499,3;CIPOS95=0,191;CIEND95=-192,0;MATEID=322598_2;EVENT=322598;SU=8;PE=8;SR=0;ALG=PROD;AF=0.0001368;NSAMP=4;MSQ=82.16;RECLASSIFIED;AC=4;AN=29246;NFAM=3
chr3	109330813	322599_1	N	N[chr3:109333869[	367.77	LOW	SVTYPE=BND;POS=109330813;STRANDS=+-:4;IMPRECISE;CIPOS=-10,607;CIEND=-656,9;CIPOS95=0,211;CIEND95=-230,0;MATEID=322599_2;EVENT=322599;SU=4;PE=4;SR=0;ALG=PROD;AF=0.0001368;NSAMP=4;MSQ=69.42;RECLASSIFIED;AC=4;AN=29246;NFAM=4
chr3	109330814	322596_1	N	N[chr3:109331732[	492.82	LOW	SVTYPE=BND;POS=109330814;STRANDS=+-:69;CIPOS=-5,5;CIEND=-8,7;CIPOS95=0,0;CIEND95=0,0;MATEID=322596_2;EVENT=322596;SU=69;PE=36;SR=33;ALG=PROD;AF=0.0002393;NSAMP=7;MSQ=70.23;RECLASSIFIED;AC=7;AN=29246;NFAM=7
chr3	109331043	322595_1	N	N[chr3:109331363[	1262.2	LOW	SVTYPE=BND;POS=109331043;STRANDS=+-:26;CIPOS=-10,9;CIEND=-29,28;CIPOS95=0,0;CIEND95=0,0;MATEID=322595_2;EVENT=322595;SU=26;PE=7;SR=19;ALG=PROD;AF=0.0004103;NSAMP=12;MSQ=85.91;RECLASSIFIED;AC=12;AN=29246;NFAM=11
chr3	109331363	322595_2	N	]chr3:109331043]N	1262.2	LOW	SVTYPE=BND;POS=109331043;STRANDS=+-:26;CIPOS=-29,28;CIEND=-10,9;CIPOS95=0,0;CIEND95=0,0;MATEID=322595_1;EVENT=322595;SECONDARY;SU=26;PE=7;SR=19;ALG=PROD;AF=0.0004103;NSAMP=12;MSQ=85.91;RECLASSIFIED;AC=12;AN=29246;NFAM=11
chr3	109331732	322596_2	N	]chr3:109330814]N	492.82	LOW	SVTYPE=BND;POS=109330814;STRANDS=+-:69;CIPOS=-8,7;CIEND=-5,5;CIPOS95=0,0;CIEND95=0,0;MATEID=322596_1;EVENT=322596;SECONDARY;SU=69;PE=36;SR=33;ALG=PROD;AF=0.0002393;NSAMP=7;MSQ=70.23;RECLASSIFIED;AC=7;AN=29246;NFAM=7
chr3	109331786	322600_1	N	N[chr3:109331870[	177.88	LOW	SVTYPE=BND;POS=109331786;STRANDS=+-:17;CIPOS=-25,24;CIEND=-25,24;CIPOS95=0,0;CIEND95=0,0;MATEID=322600_2;EVENT=322600;SU=17;PE=0;SR=17;ALG=PROD;AF=0.0001368;NSAMP=4;MSQ=44.43;RECLASSIFIED;AC=4;AN=29246;NFAM=4
chr3	109331870	322593_2	N	]chr3:109329088]N	322.47	LOW	SVTYPE=BND;POS=109329088;STRANDS=+-:4;IMPRECISE;CIPOS=-642,9;CIEND=-10,652;CIPOS95=-221,0;CIEND95=-1,223;MATEID=322593_1;EVENT=322593;SECONDARY;SU=4;PE=4;SR=0;ALG=PROD;AF=0.0002052;NSAMP=6;MSQ=53.75;RECLASSIFIED;AC=6;AN=29246;NFAM=6
chr3	109331870	322600_2	N	]chr3:109331786]N	177.88	LOW	SVTYPE=BND;POS=109331786;STRANDS=+-:17;CIPOS=-25,24;CIEND=-25,24;CIPOS95=0,0;CIEND95=0,0;MATEID=322600_1;EVENT=322600;SECONDARY;SU=17;PE=0;SR=17;ALG=PROD;AF=0.0001368;NSAMP=4;MSQ=44.43;RECLASSIFIED;AC=4;AN=29246;NFAM=4
chr3	109332032	64168_1	N	N[chr17:35039973[	25.47	LOW	SVTYPE=BND;POS=109332032;STRANDS=+-:5;IMPRECISE;CIPOS=-50,640;CIEND=-645,49;CIPOS95=-50,197;CIEND95=-198,49;MATEID=64168_2;EVENT=64168;SU=5;PE=5;SR=0;ALG=PROD;AF=3.419e-05;NSAMP=1;MSQ=23.81;AC=1;AN=29246;NFAM=1
chr3	109332032	66516_1	N	N]chr4:40975502]	38.5	LOW	SVTYPE=BND;POS=109332032;STRANDS=++:8;IMPRECISE;CIPOS=-48,535;CIEND=-45,563;CIPOS95=-48,182;CIEND95=-45,191;MATEID=66516_2;EVENT=66516;SU=8;PE=8;SR=0;ALG=PROD;AF=3.419e-05;NSAMP=1;MSQ=38.5;AC=1;AN=29246;NFAM=1
chr3	109332033	322601_1	N	N[chr3:109332784[	313.26	LOW	SVTYPE=BND;POS=109332033;STRANDS=+-:37;CIPOS=-30,29;CIEND=-30,29;CIPOS95=0,0;CIEND95=0,0;MATEID=322601_2;EVENT=322601;SU=37;PE=5;SR=32;ALG=PROD;AF=6.839e-05;NSAMP=2;MSQ=156.63;RECLASSIFIED;AC=2;AN=29246;NFAM=2
chr3	109332033	322602_1	N	N[chr3:109333869[	590.75	LOW	SVTYPE=BND;POS=109332033;STRANDS=+-:57;CIPOS=-6,5;CIEND=-6,3;CIPOS95=0,0;CIEND95=0,0;MATEID=322602_2;EVENT=322602;SU=57;PE=10;SR=47;ALG=PROD;AF=0.0002393;NSAMP=7;MSQ=83.76;RECLASSIFIED;AC=7;AN=29246;NFAM=6
chr3	109332164	322597_2	N	]chr3:109330788]N	212.5	LOW	SVTYPE=BND;POS=109330788;STRANDS=+-:12;CIPOS=-10,9;CIEND=-10,9;CIPOS95=0,0;CIEND95=0,0;MATEID=322597_1;EVENT=322597;SECONDARY;SU=12;PE=6;SR=6;ALG=PROD;AF=6.839e-05;NSAMP=2;MSQ=106.25;RECLASSIFIED;AC=2;AN=29246;NFAM=2
chr3	109332784	322598_2	N	]chr3:109330813]N	330.44	LOW	SVTYPE=BND;POS=109330813;STRANDS=+-:8;IMPRECISE;CIPOS=-499,3;CIEND=-5,488;CIPOS95=-192,0;CIEND95=0,191;MATEID=322598_1;EVENT=322598;SECONDARY;SU=8;PE=8;SR=0;ALG=PROD;AF=0.0001368;NSAMP=4;MSQ=82.16;RECLASSIFIED;AC=4;AN=29246;NFAM=3
chr3	109332784	322601_2	N	]chr3:109332033]N	313.26	LOW	SVTYPE=BND;POS=109332033;STRANDS=+-:37;CIPOS=-30,29;CIEND=-30,29;CIPOS95=0,0;CIEND95=0,0;MATEID=322601_1;EVENT=322601;SECONDARY;SU=37;PE=5;SR=32;ALG=PROD;AF=6.839e-05;NSAMP=2;MSQ=156.63;RECLASSIFIED;AC=2;AN=29246;NFAM=2
chr3	109332875	322603_1	N	N[chr3:109333867[	284.09	LOW	SVTYPE=BND;POS=109332875;STRANDS=+-:20;CIPOS=-23,22;CIEND=-23,22;CIPOS95=0,0;CIEND95=0,0;MATEID=322603_2;EVENT=322603;SU=20;PE=0;SR=20;ALG=PROD;AF=6.839e-05;NSAMP=2;MSQ=142.05;RECLASSIFIED;AC=2;AN=29246;NFAM=1
chr3	109333867	322603_2	N	]chr3:109332875]N	284.09	LOW	SVTYPE=BND;POS=109332875;STRANDS=+-:20;CIPOS=-23,22;CIEND=-23,22;CIPOS95=0,0;CIEND95=0,0;MATEID=322603_1;EVENT=322603;SECONDARY;SU=20;PE=0;SR=20;ALG=PROD;AF=6.839e-05;NSAMP=2;MSQ=142.05;RECLASSIFIED;AC=2;AN=29246;NFAM=1
chr3	109333869	322599_2	N	]chr3:109330813]N	367.77	LOW	SVTYPE=BND;POS=109330813;STRANDS=+-:4;IMPRECISE;CIPOS=-656,9;CIEND=-10,607;CIPOS95=-230,0;CIEND95=0,211;MATEID=322599_1;EVENT=322599;SECONDARY;SU=4;PE=4;SR=0;ALG=PROD;AF=0.0001368;NSAMP=4;MSQ=69.42;RECLASSIFIED;AC=4;AN=29246;NFAM=4
chr3	109333869	322602_2	N	]chr3:109332033]N	590.75	LOW	SVTYPE=BND;POS=109332033;STRANDS=+-:57;CIPOS=-6,3;CIEND=-6,5;CIPOS95=0,0;CIEND95=0,0;MATEID=322602_1;EVENT=322602;SECONDARY;SU=57;PE=10;SR=47;ALG=PROD;AF=0.0002393;NSAMP=7;MSQ=83.76;RECLASSIFIED;AC=7;AN=29246;NFAM=6
chr3	109333994	64169_1	N	N[chr17:35039973[	194.37	LOW	SVTYPE=BND;POS=109333994;STRANDS=+-:17;IMPRECISE;CIPOS=-47,473;CIEND=-439,49;CIPOS95=-47,147;CIEND95=-65,49;MATEID=64169_2;EVENT=64169;SU=17;PE=17;SR=0;ALG=PROD;AF=6.839e-05;NSAMP=2;MSQ=97.19;AC=2;AN=29246;NFAM=1
chr3	109337517	66517_1	N	N]chr4:40975503]	47.65	LOW	SVTYPE=BND;POS=109337517;STRANDS=++:6;CIPOS=-46,45;CIEND=-46,45;CIPOS95=0,0;CIEND95=0,0;MATEID=66517_2;EVENT=66517;SU=6;PE=0;SR=6;ALG=PROD;AF=3.419e-05;NSAMP=1;MSQ=44.77;AC=1;AN=29246;NFAM=1
chr3	109339048	63587_1	N	N]chr16:20270082]	12.72	LOW	SVTYPE=BND;POS=109339048;STRANDS=++:4;IMPRECISE;CIPOS=-10,448;CIEND=-8,545;CIPOS95=-2,129;CIEND95=0,194;MATEID=63587_2;EVENT=63587;SU=4;PE=4;SR=0;ALG=PROD;AF=3.419e-05;NSAMP=1;MSQ=9.36;AC=1;AN=29246;NFAM=1
chr3	109339086	10035_2	N	]chr1:8956185]N	10319	LOW	SVTYPE=BND;POS=109339086;STRANDS=+-:1250;IMPRECISE;CIPOS=-135,34;CIEND=-10,249;CIPOS95=-3,3;CIEND95=-10,11;MATEID=10035_1;EVENT=10035;SECONDARY;SU=1250;PE=1250;SR=0;ALG=PROD;AF=0.008958;NSAMP=262;MSQ=35.93;AC=262;AN=29246;NFAM=261
chr3	109339123	71253_1	N	[chr9:33008559[N	6673.87	LOW	SVTYPE=BND;POS=109339123;STRANDS=--:330;IMPRECISE;CIPOS=-117,10;CIEND=-315,9;CIPOS95=-2,2;CIEND95=-23,9;MATEID=71253_2;EVENT=71253;SU=330;PE=330;SR=0;ALG=PROD;AF=0.006394;NSAMP=187;MSQ=32.6;AC=187;AN=29246;NFAM=187
chr3	109339539	60155_1	N	]chr10:30646193]N	718.63	LOW	SVTYPE=BND;POS=109339539;STRANDS=-+:4;CIPOS=-9,8;CIEND=-9,8;CIPOS95=0,0;CIEND95=0,0;MATEID=60155_2;EVENT=60155;SU=4;PE=0;SR=4;ALG=PROD;AF=0.0009916;NSAMP=29;MSQ=22.54;AC=29;AN=29246;NFAM=29
chr3	109342115	322605	N	<DEL>	4992.84	PASS	SVTYPE=DEL;POS=109342115;SVLEN=-2585;END=109344700;STRANDS=+-:236;CIPOS=-24,23;CIEND=-26,23;CIPOS95=0,0;CIEND95=0,0;SU=236;PE=136;SR=100;ALG=PROD;AF=0.0001368;NSAMP=4;MSQ=594.19;AC=4;AN=29246;NFAM=4
chr3	109342122	584354	N	<INV>	7.78	LOW	SVTYPE=INV;POS=109342122;SVLEN=227;END=109342349;STRANDS=++:2,--:2;IMPRECISE;CIPOS=-10,3;CIEND=0,119;CIPOS95=-10,3;CIEND95=0,98;SU=4;PE=4;SR=0;ALG=PROD;AF=3.419e-05;NSAMP=1;MSQ=6.83;AC=1;AN=29246;NFAM=1
chr3	109345350	322606_1	N	N[chr3:109345651[	350.46	LOW	SVTYPE=BND;POS=109345350;STRANDS=+-:8;CIPOS=-10,9;CIEND=-10,9;CIPOS95=0,0;CIEND95=0,0;MATEID=322606_2;EVENT=322606;SU=8;PE=1;SR=7;ALG=PROD;AF=0.0001026;NSAMP=3;MSQ=9.08;RECLASSIFIED;AC=3;AN=29246;NFAM=3
chr3	109345651	322606_2	N	]chr3:109345350]N	350.46	LOW	SVTYPE=BND;POS=109345350;STRANDS=+-:8;CIPOS=-10,9;CIEND=-10,9;CIPOS95=0,0;CIEND95=0,0;MATEID=322606_1;EVENT=322606;SECONDARY;SU=8;PE=1;SR=7;ALG=PROD;AF=0.0001026;NSAMP=3;MSQ=9.08;RECLASSIFIED;AC=3;AN=29246;NFAM=3
chr3	109365843	508908	N	<DUP>	288.35	PASS	SVTYPE=DUP;POS=109365843;SVLEN=2039;END=109367882;STRANDS=-+:24;IMPRECISE;CIPOS=-229,9;CIEND=-10,168;CIPOS95=-25,3;CIEND95=-1,24;SU=24;PE=24;SR=0;ALG=PROD;AF=6.839e-05;NSAMP=1;MSQ=287.9;AC=2;AN=29246;NFAM=1
chr3	109366620	10036_2	N	N]chr1:19476214]	89.61	LOW	SVTYPE=BND;POS=109366620;STRANDS=++:24;CIPOS=-26,25;CIEND=-30,9;CIPOS95=0,0;CIEND95=0,0;MATEID=10036_1;EVENT=10036;SECONDARY;SU=24;PE=0;SR=24;ALG=PROD;AF=3.419e-05;NSAMP=1;MSQ=6.78;AC=1;AN=29246;NFAM=1
chr3	109371676	322607	N	<DEL>	233.7	PASS	SVTYPE=DEL;POS=109371676;SVLEN=-2695;END=109374371;STRANDS=+-:13;IMPRECISE;CIPOS=-10,315;CIEND=-326,9;CIPOS95=-2,80;CIEND95=-59,2;SU=13;PE=13;SR=0;ALG=PROD;AF=3.419e-05;NSAMP=1;MSQ=233.7;AC=1;AN=29246;NFAM=1
chr3	109372681	322608	N	<DEL>	779.57	PASS	SVTYPE=DEL;POS=109372681;SVLEN=-30991;END=109403672;STRANDS=+-:30;CIPOS=-10,6;CIEND=-2,0;CIPOS95=0,0;CIEND95=0,0;SU=30;PE=15;SR=15;ALG=PROD;AF=3.419e-05;NSAMP=1;MSQ=779.57;AC=1;AN=29246;NFAM=1
chr3	109375071	68317_1	N	N]chr6:19636895]	4857.1	LOW	SVTYPE=BND;POS=109375071;STRANDS=++:9;CIPOS=-29,28;CIEND=-29,28;CIPOS95=0,0;CIEND95=0,0;MATEID=68317_2;EVENT=68317;SU=9;PE=0;SR=9;ALG=PROD;AF=0.004548;NSAMP=133;MSQ=31.29;AC=133;AN=29246;NFAM=132
chr3	109375076	584355_1	N	N]chr3:160019941]	164.05	LOW	SVTYPE=BND;POS=109375076;STRANDS=++:6;CIPOS=-6,5;CIEND=-6,5;CIPOS95=0,0;CIEND95=0,0;MATEID=584355_2;EVENT=584355;SU=6;PE=0;SR=6;ALG=PROD;AF=3.419e-05;NSAMP=1;MSQ=128.87;AC=1;AN=29246;NFAM=1
chr3	109378201	584356_1	N	N]chr3:109378862]	5.57	LOW	SVTYPE=BND;POS=109378201;STRANDS=++:4;IMPRECISE;CIPOS=-10,80;CIEND=-10,23;CIPOS95=-2,54;CIEND95=-2,19;MATEID=584356_2;EVENT=584356;SU=4;PE=4;SR=0;ALG=PROD;AF=3.419e-05;NSAMP=1;MSQ=4.64;AC=1;AN=29246;NFAM=1
chr3	109378862	584356_2	N	N]chr3:109378201]	5.57	LOW	SVTYPE=BND;POS=109378862;STRANDS=++:4;IMPRECISE;CIPOS=-10,23;CIEND=-10,80;CIPOS95=-2,19;CIEND95=-2,54;MATEID=584356_1;EVENT=584356;SECONDARY;SU=4;PE=4;SR=0;ALG=PROD;AF=3.419e-05;NSAMP=1;MSQ=4.64;AC=1;AN=29246;NFAM=1
chr3	109384456	322609	N	<DEL>	2.22697e+06	PASS	SVTYPE=DEL;POS=109384456;SVLEN=-1643;END=109386099;STRANDS=+-:92988;CIPOS=0,0;CIEND=0,0;CIPOS95=0,0;CIEND95=0,0;SU=92988;PE=52497;SR=40491;AF=0.09837;NSAMP=2646;MSQ=552.86;MEDGQR=4.45;Q10GQR=4.17;AC=2877;AN=29246;NFAM=2541
chr3	109384778	322610	N	<DEL>	887529	PASS	SVTYPE=DEL;POS=109384778;SVLEN=-912;END=109385690;STRANDS=+-:4;IMPRECISE;CIPOS=-10,9;CIEND=-10,9;CIPOS95=-1,1;CIEND95=-1,1;SU=4;PE=2;SR=2;ALG=PROD;AF=0.09633;NSAMP=2587;MSQ=209.81;MEDGQR=4;Q10GQR=3.63;AC=2817;AN=29244;NFAM=2484
chr3	109393306	322611_1	N	N[chr3:109396202[	10348.6	LOW	SVTYPE=BND;POS=109393306;STRANDS=+-:482;IMPRECISE;CIPOS=-11,152;CIEND=-205,9;CIPOS95=-2,2;CIEND95=-2,2;MATEID=322611_2;EVENT=322611;SU=482;PE=482;SR=0;ALG=PROD;AF=0.00147;NSAMP=42;MSQ=180.01;RECLASSIFIED;AC=43;AN=29246;NFAM=38
chr3	109396202	322611_2	N	]chr3:109393306]N	10348.6	LOW	SVTYPE=BND;POS=109393306;STRANDS=+-:482;IMPRECISE;CIPOS=-205,9;CIEND=-11,152;CIPOS95=-2,2;CIEND95=-2,2;MATEID=322611_1;EVENT=322611;SECONDARY;SU=482;PE=482;SR=0;ALG=PROD;AF=0.00147;NSAMP=42;MSQ=180.01;RECLASSIFIED;AC=43;AN=29246;NFAM=38
chr3	109409404	322612	N	<DEL>	524.57	PASS	SVTYPE=DEL;POS=109409404;SVLEN=-14436;END=109423840;STRANDS=+-:20;CIPOS=-3,2;CIEND=-7,9;CIPOS95=0,0;CIEND95=0,0;SU=20;PE=10;SR=10;ALG=PROD;AF=3.419e-05;NSAMP=1;MSQ=524.57;AC=1;AN=29246;NFAM=1
chr3	109411559	322613_1	N	N[chr3:109411755[	86.48	LOW	SVTYPE=BND;POS=109411559;STRANDS=+-:4;CIPOS=-9,8;CIEND=-9,8;CIPOS95=0,0;CIEND95=0,0;MATEID=322613_2;EVENT=322613;SU=4;PE=0;SR=4;ALG=PROD;AF=3.419e-05;NSAMP=1;MSQ=83.66;RECLASSIFIED;AC=1;AN=29246;NFAM=1
chr3	109411755	322613_2	N	]chr3:109411559]N	86.48	LOW	SVTYPE=BND;POS=109411559;STRANDS=+-:4;CIPOS=-9,8;CIEND=-9,8;CIPOS95=0,0;CIEND95=0,0;MATEID=322613_1;EVENT=322613;SECONDARY;SU=4;PE=0;SR=4;ALG=PROD;AF=3.419e-05;NSAMP=1;MSQ=83.66;RECLASSIFIED;AC=1;AN=29246;NFAM=1
chr3	109413741	322614	N	<DEL>	735.52	PASS	SVTYPE=DEL;POS=109413741;SVLEN=-2956;END=109416697;STRANDS=+-:28;IMPRECISE;CIPOS=-30,334;CIEND=-230,29;CIPOS95=-30,35;CIEND95=-33,29;SU=28;PE=28;SR=0;ALG=PROD;AF=0.0001026;NSAMP=3;MSQ=244.61;AC=3;AN=29246;NFAM=3
chr3	109414578	64920_1	N	]chr19:22001909]N	573.81	LOW	SVTYPE=BND;POS=109414578;STRANDS=-+:4;IMPRECISE;CIPOS=-9,8;CIEND=-10,8;CIPOS95=0,0;CIEND95=-1,0;MATEID=64920_2;EVENT=64920;SU=4;PE=0;SR=4;ALG=PROD;AF=0.000889;NSAMP=21;MSQ=26.62;AC=26;AN=29246;NFAM=21
chr3	109424902	508909	N	<DUP>	1974.07	PASS	SVTYPE=DUP;POS=109424902;SVLEN=30904;END=109455806;STRANDS=-+:210;CIPOS=-3,2;CIEND=-3,4;CIPOS95=0,0;CIEND95=0,0;SU=210;PE=110;SR=100;ALG=PROD;AF=0.000171;NSAMP=5;MSQ=176.5;AC=5;AN=29246;NFAM=5
chr3	109426820	69200_1	N	]chr6:118741651]N	173.1	LOW	SVTYPE=BND;POS=109426820;STRANDS=-+:4;CIPOS=-29,28;CIEND=-29,28;CIPOS95=0,0;CIEND95=0,0;MATEID=69200_2;EVENT=69200;SU=4;PE=0;SR=4;ALG=PROD;AF=0.0002052;NSAMP=5;MSQ=25.12;AC=6;AN=29246;NFAM=5
chr3	109426844	65931_1	N	N]chr21:34718735]	1200.58	LOW	SVTYPE=BND;POS=109426844;STRANDS=++:4;IMPRECISE;CIPOS=-10,496;CIEND=-9,682;CIPOS95=-2,123;CIEND95=-1,171;MATEID=65931_2;EVENT=65931;SU=4;PE=4;SR=0;ALG=PROD;AF=0.001128;NSAMP=33;MSQ=30.12;AC=33;AN=29246;NFAM=33
chr3	109426847	322615_1	N	N[chr3:109426908[	22057.7	LOW	SVTYPE=BND;POS=109426847;STRANDS=+-:51;CIPOS=-8,7;CIEND=-7,8;CIPOS95=0,0;CIEND95=0,0;MATEID=322615_2;EVENT=322615;SU=51;PE=0;SR=51;ALG=PROD;AF=0.01364;NSAMP=383;MSQ=45.93;RECLASSIFIED;AC=399;AN=29246;NFAM=371
chr3	109426847	69049_1	N	N[chr6:84084882[	109.21	LOW	SVTYPE=BND;POS=109426847;STRANDS=+-:21;CIPOS=-27,25;CIEND=-26,23;CIPOS95=0,0;CIEND95=0,0;MATEID=69049_2;EVENT=69049;SU=21;PE=9;SR=12;ALG=PROD;AF=0.0002052;NSAMP=6;MSQ=15;AC=6;AN=29246;NFAM=6
chr3	109426856	63970_1	N	N]chr17:37896944]	507.95	LOW	SVTYPE=BND;POS=109426856;STRANDS=++:16;IMPRECISE;CIPOS=-30,442;CIEND=-19,457;CIPOS95=-30,64;CIEND95=-19,101;MATEID=63970_2;EVENT=63970;SU=16;PE=16;SR=0;ALG=PROD;AF=0.0004445;NSAMP=13;MSQ=31.86;AC=13;AN=29246;NFAM=13
chr3	109426903	508910_1	N	]chr3:151368668]N	999.26	LOW	SVTYPE=BND;POS=109426903;STRANDS=-+:59;CIPOS=-10,9;CIEND=-7,9;CIPOS95=0,0;CIEND95=0,0;MATEID=508910_2;EVENT=508910;SU=59;PE=30;SR=29;ALG=PROD;AF=0.001436;NSAMP=40;MSQ=19.76;RECLASSIFIED;AC=42;AN=29246;NFAM=40
chr3	109426904	69050_1	N	]chr6:84084964]N	2017.93	LOW	SVTYPE=BND;POS=109426904;STRANDS=-+:10;IMPRECISE;CIPOS=-55,29;CIEND=-27,577;CIPOS95=-27,27;CIEND95=-27,125;MATEID=69050_2;EVENT=69050;SU=10;PE=10;SR=0;ALG=PROD;AF=0.001744;NSAMP=51;MSQ=34.34;AC=51;AN=29246;NFAM=51
chr3	109426908	322615_2	N	]chr3:109426847]N	22057.7	LOW	SVTYPE=BND;POS=109426847;STRANDS=+-:51;CIPOS=-7,8;CIEND=-8,7;CIPOS95=0,0;CIEND95=0,0;MATEID=322615_1;EVENT=322615;SECONDARY;SU=51;PE=0;SR=51;ALG=PROD;AF=0.01364;NSAMP=383;MSQ=45.93;RECLASSIFIED;AC=399;AN=29246;NFAM=371
chr3	109426920	63161_1	N	N]chr15:50564256]	1521.01	LOW	SVTYPE=BND;POS=109426920;STRANDS=++:5;IMPRECISE;CIPOS=-7,548;CIEND=-10,369;CIPOS95=0,133;CIEND95=-3,75;MATEID=63161_2;EVENT=63161;SU=5;PE=5;SR=0;ALG=PROD;AF=0.001539;NSAMP=45;MSQ=22.56;AC=45;AN=29246;NFAM=45
chr3	109426921	322616_1	N	N[chr3:183712214[	155509	LOW	SVTYPE=BND;POS=109426921;STRANDS=+-:17;CIPOS=-10,9;CIEND=-10,9;CIPOS95=0,0;CIEND95=0,0;MATEID=322616_2;EVENT=322616;SU=17;PE=4;SR=13;ALG=PROD;AF=0.07536;NSAMP=2202;MSQ=52.77;RECLASSIFIED;AC=2204;AN=29246;NFAM=2146
chr3	109429096	508911	N	<DUP>	395.5	PASS	SVTYPE=DUP;POS=109429096;SVLEN=1022;END=109430118;STRANDS=-+:35;CIPOS=-30,26;CIEND=-30,29;CIPOS95=0,0;CIEND95=0,0;SU=35;PE=31;SR=4;ALG=PROD;AF=3.419e-05;NSAMP=1;MSQ=9.11;AC=1;AN=29246;NFAM=1
chr3	109429194	63592_1	N	N[chr16:21220290[	59173	LOW	SVTYPE=BND;POS=109429194;STRANDS=+-:3732;IMPRECISE;CIPOS=-15,180;CIEND=-88,12;CIPOS95=-9,9;CIEND95=-2,2;MATEID=63592_2;EVENT=63592;SU=3732;PE=3732;SR=0;ALG=PROD;AF=0.02205;NSAMP=645;MSQ=32.53;AC=645;AN=29246;NFAM=608
chr3	109433891	322617	N	<DEL>	344.6	PASS	SVTYPE=DEL;POS=109433891;SVLEN=-2345;END=109436236;STRANDS=+-:16;CIPOS=-10,9;CIEND=-10,9;CIPOS95=0,0;CIEND95=0,0;SU=16;PE=7;SR=9;ALG=PROD;AF=3.419e-05;NSAMP=1;MSQ=344.6;AC=1;AN=29246;NFAM=1
chr3	109434236	322618_1	N	N[chr3:109434351[	244803	LOW	SVTYPE=BND;POS=109434236;STRANDS=+-:6440;CIPOS=0,0;CIEND=0,0;CIPOS95=0,0;CIEND95=0,0;MATEID=322618_2;EVENT=322618;SU=6440;PE=108;SR=6332;ALG=PROD;AF=0.03241;NSAMP=907;MSQ=228.77;RECLASSIFIED;AC=948;AN=29246;NFAM=879
chr3	109434351	322618_2	N	]chr3:109434236]N	244803	LOW	SVTYPE=BND;POS=109434236;STRANDS=+-:6440;CIPOS=0,0;CIEND=0,0;CIPOS95=0,0;CIEND95=0,0;MATEID=322618_1;EVENT=322618;SECONDARY;SU=6440;PE=108;SR=6332;ALG=PROD;AF=0.03241;NSAMP=907;MSQ=228.77;RECLASSIFIED;AC=948;AN=29246;NFAM=879
chr3	109436168	322619	N	<DEL>	350.74	PASS	SVTYPE=DEL;POS=109436168;SVLEN=-211675;END=109647843;STRANDS=+-:14;CIPOS=-10,9;CIEND=-10,9;CIPOS95=0,0;CIEND95=0,0;SU=14;PE=9;SR=5;ALG=PROD;AF=3.419e-05;NSAMP=1;MSQ=350.74;AC=1;AN=29246;NFAM=1
chr3	109446962	322620	N	<DEL>	1072.04	PASS	SVTYPE=DEL;POS=109446962;SVLEN=-2640;END=109449602;STRANDS=+-:58;IMPRECISE;CIPOS=-30,404;CIEND=-253,29;CIPOS95=-30,82;CIEND95=-40,29;SU=58;PE=57;SR=1;ALG=SUM;AF=3.419e-05;NSAMP=1;MSQ=173.58;AC=1;AN=29246;NFAM=1
chr3	109452171	322621_1	N	N[chr3:109452440[	451.6	LOW	SVTYPE=BND;POS=109452171;STRANDS=+-:6;CIPOS=-8,6;CIEND=-7,6;CIPOS95=0,0;CIEND95=0,0;MATEID=322621_2;EVENT=322621;SU=6;PE=1;SR=5;ALG=PROD;AF=0.000171;NSAMP=5;MSQ=89.25;RECLASSIFIED;AC=5;AN=29246;NFAM=5
chr3	109452440	322621_2	N	]chr3:109452171]N	451.6	LOW	SVTYPE=BND;POS=109452171;STRANDS=+-:6;CIPOS=-7,6;CIEND=-8,6;CIPOS95=0,0;CIEND95=0,0;MATEID=322621_1;EVENT=322621;SECONDARY;SU=6;PE=1;SR=5;ALG=PROD;AF=0.000171;NSAMP=5;MSQ=89.25;RECLASSIFIED;AC=5;AN=29246;NFAM=5
chr3	109458458	322624	N	<DEL>	116.66	PASS	SVTYPE=DEL;POS=109458458;SVLEN=-16163;END=109474621;STRANDS=+-:4;IMPRECISE;CIPOS=-10,625;CIEND=-550,9;CIPOS95=-2,139;CIEND95=-133,1;SU=4;PE=4;SR=0;ALG=PROD;AF=3.419e-05;NSAMP=1;MSQ=116.66;AC=1;AN=29246;NFAM=1
chr3	109475242	322625_1	N	N[chr3:109475562[	92610.5	PASS	SVTYPE=BND;POS=109475242;STRANDS=+-:2347;CIPOS=0,0;CIEND=0,0;CIPOS95=0,0;CIEND95=0,0;MATEID=322625_2;EVENT=322625;SU=2347;PE=527;SR=1820;ALG=PROD;AF=0.007112;NSAMP=206;MSQ=365.95;RECLASSIFIED;AC=208;AN=29246;NFAM=191
chr3	109475562	322625_2	N	]chr3:109475242]N	92610.5	PASS	SVTYPE=BND;POS=109475242;STRANDS=+-:2347;CIPOS=0,0;CIEND=0,0;CIPOS95=0,0;CIEND95=0,0;MATEID=322625_1;EVENT=322625;SECONDARY;SU=2347;PE=527;SR=1820;ALG=PROD;AF=0.007112;NSAMP=206;MSQ=365.95;RECLASSIFIED;AC=208;AN=29246;NFAM=191
chr3	109481573	67336_1	N	]chr5:9088660]N	12686	LOW	SVTYPE=BND;POS=109481573;STRANDS=-+:4;CIPOS=-9,8;CIEND=-9,8;CIPOS95=0,0;CIEND95=0,0;MATEID=67336_2;EVENT=67336;SU=4;PE=0;SR=4;ALG=PROD;AF=0.01388;NSAMP=406;MSQ=21.02;AC=406;AN=29246;NFAM=402
chr3	109481591	506109_2	N	N[chr3:49408177[	15690.5	LOW	SVTYPE=BND;POS=49408177;STRANDS=-+:27;CIPOS=-9,8;CIEND=-9,8;CIPOS95=0,0;CIEND95=0,0;MATEID=506109_1;EVENT=506109;SECONDARY;SU=27;PE=0;SR=27;ALG=PROD;AF=0.01549;NSAMP=289;MSQ=27.75;RECLASSIFIED;AC=453;AN=29246;NFAM=275
chr3	109481598	62937_1	N	]chr14:83071100]N	421716	LOW	SVTYPE=BND;POS=109481598;STRANDS=-+:515;CIPOS=-1,1;CIEND=-1,1;CIPOS95=0,0;CIEND95=0,0;MATEID=62937_2;EVENT=62937;SU=515;PE=0;SR=515;ALG=PROD;AF=0.2391;NSAMP=5563;MSQ=42.71;AC=6994;AN=29246;NFAM=5276
chr3	109481617	68260_1	N	N]chr6:9509111]	4176.27	LOW	SVTYPE=BND;POS=109481617;STRANDS=++:8;CIPOS=-29,28;CIEND=-29,28;CIPOS95=0,0;CIEND95=0,0;MATEID=68260_2;EVENT=68260;SU=8;PE=0;SR=8;ALG=PROD;AF=0.005368;NSAMP=157;MSQ=17.37;AC=157;AN=29246;NFAM=157
chr3	109492282	322626	N	<DEL>	3713.27	PASS	SVTYPE=DEL;POS=109492282;SVLEN=-8506;END=109500788;STRANDS=+-:139;CIPOS=-29,28;CIEND=-30,29;CIPOS95=0,0;CIEND95=0,0;SU=139;PE=101;SR=38;ALG=PROD;AF=0.0003077;NSAMP=9;MSQ=412.59;AC=9;AN=29246;NFAM=9
chr3	109502299	322627	N	<DEL>	1369.89	PASS	SVTYPE=DEL;POS=109502299;SVLEN=-4991;END=109507290;STRANDS=+-:61;CIPOS=-23,21;CIEND=-27,29;CIPOS95=0,0;CIEND95=0,0;SU=61;PE=34;SR=27;ALG=PROD;AF=3.419e-05;NSAMP=1;MSQ=878.32;AC=1;AN=29246;NFAM=1
chr3	109508396	584358_1	N	N]chr3:109527306]	4729.38	LOW	SVTYPE=BND;POS=109508396;STRANDS=++:226;IMPRECISE;CIPOS=-80,716;CIEND=-125,851;CIPOS95=-80,120;CIEND95=-125,155;MATEID=584358_2;EVENT=584358;SU=226;PE=226;SR=0;ALG=SUM;AF=0.003932;NSAMP=115;MSQ=38.33;AC=115;AN=29246;NFAM=115
chr3	109508544	584357_1	N	[chr3:109527099[N	942.28	LOW	SVTYPE=BND;POS=109508544;STRANDS=--:40;IMPRECISE;CIPOS=-504,64;CIEND=-646,71;CIPOS95=-83,64;CIEND95=-122,71;MATEID=584357_2;EVENT=584357;SU=40;PE=40;SR=0;ALG=SUM;AF=0.0009574;NSAMP=28;MSQ=32.01;AC=28;AN=29246;NFAM=28
chr3	109509091	584334_2	N	[chr3:108262809[N	121157	LOW	SVTYPE=BND;POS=109509091;STRANDS=--:7646;IMPRECISE;CIPOS=-90,14;CIEND=-72,15;CIPOS95=-1,1;CIEND95=-1,1;MATEID=584334_1;EVENT=584334;SECONDARY;SU=7646;PE=7646;SR=0;ALG=PROD;AF=0.06688;NSAMP=1956;MSQ=42.07;AC=1956;AN=29246;NFAM=1904
chr3	109509349	584335_2	N	N]chr3:108262474]	51427.6	LOW	SVTYPE=BND;POS=109509349;STRANDS=++:3440;IMPRECISE;CIPOS=-22,146;CIEND=-9,124;CIPOS95=-3,3;CIEND95=-2,2;MATEID=584335_1;EVENT=584335;SECONDARY;SU=3440;PE=3440;SR=0;ALG=PROD;AF=0.02318;NSAMP=678;MSQ=34.65;AC=678;AN=29246;NFAM=649
chr3	109510264	584359_1	N	[chr3:109542436[N	74.77	LOW	SVTYPE=BND;POS=109510264;STRANDS=--:6;IMPRECISE;CIPOS=-413,9;CIEND=-483,9;CIPOS95=-146,1;CIEND95=-146,1;MATEID=584359_2;EVENT=584359;SU=6;PE=6;SR=0;ALG=PROD;AF=3.419e-05;NSAMP=1;MSQ=74.77;AC=1;AN=29246;NFAM=1
chr3	109520680	322628_1	N	N[chr3:109520748[	476.48	LOW	SVTYPE=BND;POS=109520680;STRANDS=+-:15;CIPOS=-25,24;CIEND=-25,24;CIPOS95=0,0;CIEND95=0,0;MATEID=322628_2;EVENT=322628;SU=15;PE=0;SR=15;ALG=PROD;AF=6.839e-05;NSAMP=2;MSQ=238.24;RECLASSIFIED;AC=2;AN=29246;NFAM=1
chr3	109520748	322628_2	N	]chr3:109520680]N	476.48	LOW	SVTYPE=BND;POS=109520680;STRANDS=+-:15;CIPOS=-25,24;CIEND=-25,24;CIPOS95=0,0;CIEND95=0,0;MATEID=322628_1;EVENT=322628;SECONDARY;SU=15;PE=0;SR=15;ALG=PROD;AF=6.839e-05;NSAMP=2;MSQ=238.24;RECLASSIFIED;AC=2;AN=29246;NFAM=1
chr3	109523034	322629_1	N	N[chr3:109539370[	3732.72	LOW	SVTYPE=BND;POS=109523034;STRANDS=+-:204;IMPRECISE;CIPOS=-11,242;CIEND=-169,10;CIPOS95=-5,5;CIEND95=-4,4;MATEID=322629_2;EVENT=322629;SU=204;PE=204;SR=0;ALG=PROD;AF=0.0003419;NSAMP=10;MSQ=178.97;RECLASSIFIED;AC=10;AN=29246;NFAM=10
chr3	109527099	584357_2	N	[chr3:109508544[N	942.28	LOW	SVTYPE=BND;POS=109527099;STRANDS=--:40;IMPRECISE;CIPOS=-646,71;CIEND=-504,64;CIPOS95=-122,71;CIEND95=-83,64;MATEID=584357_1;EVENT=584357;SECONDARY;SU=40;PE=40;SR=0;ALG=SUM;AF=0.0009574;NSAMP=28;MSQ=32.01;AC=28;AN=29246;NFAM=28
chr3	109527306	584358_2	N	N]chr3:109508396]	4729.38	LOW	SVTYPE=BND;POS=109527306;STRANDS=++:226;IMPRECISE;CIPOS=-125,851;CIEND=-80,716;CIPOS95=-125,155;CIEND95=-80,120;MATEID=584358_1;EVENT=584358;SECONDARY;SU=226;PE=226;SR=0;ALG=SUM;AF=0.003932;NSAMP=115;MSQ=38.33;AC=115;AN=29246;NFAM=115
chr3	109533083	322631_1	N	N[chr3:109533426[	987.14	LOW	SVTYPE=BND;POS=109533083;STRANDS=+-:146;CIPOS=-2,4;CIEND=-5,4;CIPOS95=0,0;CIEND95=0,0;MATEID=322631_2;EVENT=322631;SU=146;PE=0;SR=146;ALG=PROD;AF=0.0006497;NSAMP=19;MSQ=22.34;RECLASSIFIED;AC=19;AN=29246;NFAM=19
chr3	109533426	322631_2	N	]chr3:109533083]N	987.14	LOW	SVTYPE=BND;POS=109533083;STRANDS=+-:146;CIPOS=-5,4;CIEND=-2,4;CIPOS95=0,0;CIEND95=0,0;MATEID=322631_1;EVENT=322631;SECONDARY;SU=146;PE=0;SR=146;ALG=PROD;AF=0.0006497;NSAMP=19;MSQ=22.34;RECLASSIFIED;AC=19;AN=29246;NFAM=19
chr3	109539370	322629_2	N	]chr3:109523034]N	3732.72	LOW	SVTYPE=BND;POS=109523034;STRANDS=+-:204;IMPRECISE;CIPOS=-169,10;CIEND=-11,242;CIPOS95=-4,4;CIEND95=-5,5;MATEID=322629_1;EVENT=322629;SECONDARY;SU=204;PE=204;SR=0;ALG=PROD;AF=0.0003419;NSAMP=10;MSQ=178.97;RECLASSIFIED;AC=10;AN=29246;NFAM=10
chr3	109542436	584359_2	N	[chr3:109510264[N	74.77	LOW	SVTYPE=BND;POS=109542436;STRANDS=--:6;IMPRECISE;CIPOS=-483,9;CIEND=-413,9;CIPOS95=-146,1;CIEND95=-146,1;MATEID=584359_1;EVENT=584359;SECONDARY;SU=6;PE=6;SR=0;ALG=PROD;AF=3.419e-05;NSAMP=1;MSQ=74.77;AC=1;AN=29246;NFAM=1
chr3	109557307	322632	N	<DEL>	461.51	PASS	SVTYPE=DEL;POS=109557307;SVLEN=-4405;END=109561712;STRANDS=+-:17;CIPOS=-3,2;CIEND=-3,1;CIPOS95=0,0;CIEND95=0,0;SU=17;PE=7;SR=10;ALG=PROD;AF=3.419e-05;NSAMP=1;MSQ=461.51;AC=1;AN=29246;NFAM=1
chr3	109562886	70728_1	N	]chr8:72881735]N	47.58	LOW	SVTYPE=BND;POS=109562886;STRANDS=-+:9;CIPOS=-27,26;CIEND=-28,26;CIPOS95=0,0;CIEND95=0,0;MATEID=70728_2;EVENT=70728;SU=9;PE=4;SR=5;ALG=PROD;AF=3.419e-05;NSAMP=1;MSQ=47.58;AC=1;AN=29246;NFAM=1
chr3	109565095	64698_1	N	]chr18:71435566]N	1584.86	LOW	SVTYPE=BND;POS=109565095;STRANDS=-+:4;CIPOS=-9,8;CIEND=-9,8;CIPOS95=0,0;CIEND95=0,0;MATEID=64698_2;EVENT=64698;SU=4;PE=0;SR=4;ALG=PROD;AF=0.002154;NSAMP=59;MSQ=19.15;AC=63;AN=29246;NFAM=59
chr3	109566493	322633	N	<DEL>	458.87	PASS	SVTYPE=DEL;POS=109566493;SVLEN=-1136;END=109567629;STRANDS=+-:25;IMPRECISE;CIPOS=-30,26;CIEND=-338,29;CIPOS95=-5,5;CIEND95=-38,29;SU=25;PE=25;SR=0;ALG=PROD;AF=6.84e-05;NSAMP=2;MSQ=215.63;AC=2;AN=29240;NFAM=2
chr3	109574762	508912_1	N	]chr3:109575380]N	1631.48	LOW	SVTYPE=BND;POS=109574762;STRANDS=-+:122;IMPRECISE;CIPOS=-567,62;CIEND=-92,577;CIPOS95=-73,62;CIEND95=-74,74;MATEID=508912_2;EVENT=508912;SU=122;PE=122;SR=0;ALG=SUM;AF=0.0002735;NSAMP=8;MSQ=63.68;RECLASSIFIED;AC=8;AN=29246;NFAM=8
chr3	109575380	508912_2	N	N[chr3:109574762[	1631.48	LOW	SVTYPE=BND;POS=109574762;STRANDS=-+:122;IMPRECISE;CIPOS=-92,577;CIEND=-567,62;CIPOS95=-74,74;CIEND95=-73,62;MATEID=508912_1;EVENT=508912;SECONDARY;SU=122;PE=122;SR=0;ALG=SUM;AF=0.0002735;NSAMP=8;MSQ=63.68;RECLASSIFIED;AC=8;AN=29246;NFAM=8
chr3	109591982	63072_1	N	[chr14:106769827[N	912.21	LOW	SVTYPE=BND;POS=109591982;STRANDS=--:9;IMPRECISE;CIPOS=-383,25;CIEND=-238,29;CIPOS95=-61,25;CIEND95=-28,28;MATEID=63072_2;EVENT=63072;SU=9;PE=9;SR=0;ALG=PROD;AF=0.00147;NSAMP=43;MSQ=14.86;AC=43;AN=29246;NFAM=43
chr3	109616551	322634	N	<DEL>	44935.9	PASS	SVTYPE=DEL;POS=109616551;SVLEN=-2531;END=109619082;STRANDS=+-:1807;CIPOS=-1,2;CIEND=-2,1;CIPOS95=0,0;CIEND95=0,0;SU=1807;PE=1436;SR=371;ALG=PROD;AF=0.002735;NSAMP=79;MSQ=393.21;AC=80;AN=29246;NFAM=76
chr3	109621154	10037_2	N	]chr1:69336709]N	1301.3	LOW	SVTYPE=BND;POS=109621154;STRANDS=+-:73;IMPRECISE;CIPOS=-205,9;CIEND=-10,255;CIPOS95=-14,9;CIEND95=-10,20;MATEID=10037_1;EVENT=10037;SECONDARY;SU=73;PE=73;SR=0;ALG=PROD;AF=0.0002393;NSAMP=7;MSQ=164.94;AC=7;AN=29246;NFAM=7
chr3	109622820	322635	N	<DEL>	800.16	PASS	SVTYPE=DEL;POS=109622820;SVLEN=-1820;END=109624640;STRANDS=+-:38;IMPRECISE;CIPOS=-30,221;CIEND=-203,29;CIPOS95=-26,26;CIEND95=-19,19;SU=38;PE=38;SR=0;ALG=PROD;AF=6.839e-05;NSAMP=2;MSQ=400.08;AC=2;AN=29246;NFAM=2
chr3	109624634	50096_2	N	N[chr2:86363326[	14.98	LOW	SVTYPE=BND;POS=109624634;STRANDS=-+:4;CIPOS=-9,8;CIEND=-9,8;CIPOS95=0,0;CIEND95=0,0;MATEID=50096_1;EVENT=50096;SECONDARY;SU=4;PE=0;SR=4;ALG=PROD;AF=3.419e-05;NSAMP=1;MSQ=14.98;AC=1;AN=29246;NFAM=1
chr3	109628022	322636_1	N	N[chr3:109628218[	477.07	LOW	SVTYPE=BND;POS=109628022;STRANDS=+-:19;CIPOS=-30,29;CIEND=-30,29;CIPOS95=0,0;CIEND95=0,0;MATEID=322636_2;EVENT=322636;SU=19;PE=0;SR=19;ALG=PROD;AF=0.0002052;NSAMP=6;MSQ=78.05;RECLASSIFIED;AC=6;AN=29246;NFAM=5
chr3	109628218	322636_2	N	]chr3:109628022]N	477.07	LOW	SVTYPE=BND;POS=109628022;STRANDS=+-:19;CIPOS=-30,29;CIEND=-30,29;CIPOS95=0,0;CIEND95=0,0;MATEID=322636_1;EVENT=322636;SECONDARY;SU=19;PE=0;SR=19;ALG=PROD;AF=0.0002052;NSAMP=6;MSQ=78.05;RECLASSIFIED;AC=6;AN=29246;NFAM=5
chr3	109643776	508913	N	<DUP>	196.9	PASS	SVTYPE=DUP;POS=109643776;SVLEN=2532813;END=112176589;STRANDS=-+:18;IMPRECISE;CIPOS=-350,9;CIEND=-4,237;CIPOS95=-60,0;CIEND95=0,70;SU=18;PE=18;SR=0;ALG=PROD;AF=3.419e-05;NSAMP=1;MSQ=196.46;AC=1;AN=29246;NFAM=1
chr3	109662528	508914	N	<DUP>	295.2	PASS	SVTYPE=DUP;POS=109662528;SVLEN=8919;END=109671447;STRANDS=-+:25;CIPOS=-10,9;CIEND=-10,9;CIPOS95=0,0;CIEND95=0,0;SU=25;PE=17;SR=8;ALG=PROD;AF=3.419e-05;NSAMP=1;MSQ=292.69;AC=1;AN=29246;NFAM=1
chr3	109672702	322637	N	<DEL>	362.63	PASS	SVTYPE=DEL;POS=109672702;SVLEN=-6276;END=109678978;STRANDS=+-:15;CIPOS=-10,9;CIEND=-5,3;CIPOS95=0,0;CIEND95=0,0;SU=15;PE=7;SR=8;ALG=PROD;AF=3.419e-05;NSAMP=1;MSQ=362.63;AC=1;AN=29246;NFAM=1
chr3	109696124	322638	N	<DEL>	48884.2	PASS	SVTYPE=DEL;POS=109696124;SVLEN=-1250;END=109697374;STRANDS=+-:2910;IMPRECISE;CIPOS=-7,66;CIEND=-31,7;CIPOS95=-1,1;CIEND95=-1,1;SU=2910;PE=2910;SR=0;ALG=PROD;AF=0.01029;NSAMP=300;MSQ=125.74;AC=301;AN=29246;NFAM=289
chr3	109714080	50097_2	N	[chr2:196902397[N	476.63	LOW	SVTYPE=BND;POS=109714080;STRANDS=--:53;CIPOS=-9,5;CIEND=-9,8;CIPOS95=0,0;CIEND95=0,0;MATEID=50097_1;EVENT=50097;SECONDARY;SU=53;PE=0;SR=53;ALG=PROD;AF=0.0005129;NSAMP=15;MSQ=30.18;AC=15;AN=29246;NFAM=15
chr3	109724666	322640_1	N	N[chr3:109724726[	11056.2	LOW	SVTYPE=BND;POS=109724666;STRANDS=+-:309;CIPOS=-2,1;CIEND=-2,2;CIPOS95=0,0;CIEND95=0,0;MATEID=322640_2;EVENT=322640;SU=309;PE=1;SR=308;ALG=PROD;AF=0.002428;NSAMP=70;MSQ=119.04;RECLASSIFIED;AC=71;AN=29244;NFAM=62
chr3	109724682	322641_1	N	N[chr3:112595838[	5331.09	LOW	SVTYPE=BND;POS=109724682;STRANDS=+-:8;CIPOS=-29,28;CIEND=-29,28;CIPOS95=0,0;CIEND95=0,0;MATEID=322641_2;EVENT=322641;SU=8;PE=0;SR=8;ALG=PROD;AF=0.005437;NSAMP=124;MSQ=33.12;RECLASSIFIED;AC=159;AN=29246;NFAM=124
chr3	109724726	322640_2	N	]chr3:109724666]N	11056.2	LOW	SVTYPE=BND;POS=109724666;STRANDS=+-:309;CIPOS=-2,2;CIEND=-2,1;CIPOS95=0,0;CIEND95=0,0;MATEID=322640_1;EVENT=322640;SECONDARY;SU=309;PE=1;SR=308;ALG=PROD;AF=0.002428;NSAMP=70;MSQ=119.04;RECLASSIFIED;AC=71;AN=29244;NFAM=62
chr3	109725939	60878_1	N	]chr11:26365973]N	64150	LOW	SVTYPE=BND;POS=109725939;STRANDS=-+:205;CIPOS=-3,4;CIEND=-3,4;CIPOS95=0,0;CIEND95=0,0;MATEID=60878_2;EVENT=60878;SU=205;PE=1;SR=204;ALG=PROD;AF=0.05447;NSAMP=1592;MSQ=24.18;AC=1593;AN=29246;NFAM=1555
chr3	109725939	61772_1	N	[chr12:65983404[N	219.91	LOW	SVTYPE=BND;POS=109725939;STRANDS=--:12;CIPOS=-29,28;CIEND=-24,24;CIPOS95=0,0;CIEND95=0,0;MATEID=61772_2;EVENT=61772;SU=12;PE=0;SR=12;ALG=PROD;AF=0.0003419;NSAMP=10;MSQ=8.32;AC=10;AN=29246;NFAM=10
chr3	109725939	64438_1	N	]chr18:7159550]N	362.44	LOW	SVTYPE=BND;POS=109725939;STRANDS=-+:4;CIPOS=-9,8;CIEND=-9,8;CIPOS95=0,0;CIEND95=0,0;MATEID=64438_2;EVENT=64438;SU=4;PE=0;SR=4;ALG=PROD;AF=0.0005471;NSAMP=16;MSQ=19.55;AC=16;AN=29246;NFAM=15
chr3	109755091	508917	N	<DUP>	254.5	PASS	SVTYPE=DUP;POS=109755091;SVLEN=151072;END=109906163;STRANDS=-+:22;CIPOS=-10,9;CIEND=-3,3;CIPOS95=0,0;CIEND95=0,0;SU=22;PE=15;SR=7;ALG=PROD;AF=3.419e-05;NSAMP=1;MSQ=254.13;AC=1;AN=29246;NFAM=1
chr3	109770230	322642	N	<DEL>	2.84501e+06	PASS	SVTYPE=DEL;POS=109770230;SVLEN=-253;END=109770483;STRANDS=+-:71323;CIPOS=0,0;CIEND=0,0;CIPOS95=0,0;CIEND95=0,0;SU=71323;PE=4060;SR=67263;ALG=PROD;AF=0.1516;NSAMP=4119;MSQ=432.72;MEDGQR=3.32;Q10GQR=2.9;AC=4434;AN=29246;NFAM=3914
chr3	109790013	62758_1	N	[chr14:51536084[N	261514	LOW	SVTYPE=BND;POS=109790013;STRANDS=--:9;IMPRECISE;CIPOS=-29,28;CIEND=-30,24;CIPOS95=0,0;CIEND95=-3,3;MATEID=62758_2;EVENT=62758;SU=9;PE=0;SR=9;ALG=PROD;AF=0.09393;NSAMP=2621;MSQ=55.81;AC=2747;AN=29246;NFAM=2493
chr3	109790013	64673_1	N	[chr18:66382686[N	350068	LOW	SVTYPE=BND;POS=109790013;STRANDS=--:17;CIPOS=-10,9;CIEND=-10,9;CIPOS95=0,0;CIEND95=0,0;MATEID=64673_2;EVENT=64673;SU=17;PE=0;SR=17;ALG=PROD;AF=0.1111;NSAMP=3108;MSQ=62.89;AC=3249;AN=29246;NFAM=2914
chr3	109790013	67450_1	N	[chr5:28967344[N	147450	LOW	SVTYPE=BND;POS=109790013;STRANDS=--:8;CIPOS=-29,28;CIEND=-29,28;CIPOS95=0,0;CIEND95=0,0;MATEID=67450_2;EVENT=67450;SU=8;PE=0;SR=8;ALG=PROD;AF=0.05697;NSAMP=1666;MSQ=51.18;AC=1666;AN=29246;NFAM=1605
chr3	109790013	71286_1	N	[chr9:42632135[N	317465	LOW	SVTYPE=BND;POS=109790013;STRANDS=--:20;CIPOS=-9,8;CIEND=-9,8;CIPOS95=0,0;CIEND95=0,0;MATEID=71286_2;EVENT=71286;SU=20;PE=0;SR=20;ALG=PROD;AF=0.1035;NSAMP=2902;MSQ=59.76;AC=3027;AN=29246;NFAM=2731
chr3	109806284	322645_1	N	N[chr3:109812277[	10511.3	PASS	SVTYPE=BND;POS=109806284;STRANDS=+-:457;CIPOS=-2,1;CIEND=-2,0;CIPOS95=0,0;CIEND95=0,0;MATEID=322645_2;EVENT=322645;SU=457;PE=262;SR=195;ALG=PROD;AF=0.0001368;NSAMP=4;MSQ=550.64;RECLASSIFIED;AC=4;AN=29246;NFAM=4
chr3	109810795	322647_1	N	N[chr3:109810873[	638.44	PASS	SVTYPE=BND;POS=109810795;STRANDS=+-:24;CIPOS=-23,22;CIEND=-23,22;CIPOS95=0,0;CIEND95=0,0;MATEID=322647_2;EVENT=322647;SU=24;PE=0;SR=24;ALG=PROD;AF=6.839e-05;NSAMP=2;MSQ=319.21;RECLASSIFIED;AC=2;AN=29246;NFAM=1
chr3	109810873	322647_2	N	]chr3:109810795]N	638.44	PASS	SVTYPE=BND;POS=109810795;STRANDS=+-:24;CIPOS=-23,22;CIEND=-23,22;CIPOS95=0,0;CIEND95=0,0;MATEID=322647_1;EVENT=322647;SECONDARY;SU=24;PE=0;SR=24;ALG=PROD;AF=6.839e-05;NSAMP=2;MSQ=319.21;RECLASSIFIED;AC=2;AN=29246;NFAM=1
chr3	109812277	322645_2	N	]chr3:109806284]N	10511.3	PASS	SVTYPE=BND;POS=109806284;STRANDS=+-:457;CIPOS=-2,0;CIEND=-2,1;CIPOS95=0,0;CIEND95=0,0;MATEID=322645_1;EVENT=322645;SECONDARY;SU=457;PE=262;SR=195;ALG=PROD;AF=0.0001368;NSAMP=4;MSQ=550.64;RECLASSIFIED;AC=4;AN=29246;NFAM=4
chr3	109818839	584361	N	<INV>	16.67	LOW	SVTYPE=INV;POS=109818839;SVLEN=167;END=109819006;STRANDS=++:1,--:3;IMPRECISE;CIPOS=-47,46;CIEND=-9,9;CIPOS95=-36,36;CIEND95=-3,4;SU=4;PE=4;SR=0;ALG=PROD;AF=6.839e-05;NSAMP=2;MSQ=6.86;AC=2;AN=29246;NFAM=2
chr3	109823916	322648	N	<DEL>	426.11	PASS	SVTYPE=DEL;POS=109823916;SVLEN=-177;END=109824093;STRANDS=+-:16;CIPOS=-3,1;CIEND=-10,9;CIPOS95=0,0;CIEND95=0,0;SU=16;PE=1;SR=15;ALG=PROD;AF=3.419e-05;NSAMP=1;MSQ=4.68;AC=1;AN=29246;NFAM=1
chr3	109824341	322649	N	<DEL>	674.42	PASS	SVTYPE=DEL;POS=109824341;SVLEN=-11739;END=109836080;STRANDS=+-:28;CIPOS=-3,4;CIEND=-5,3;CIPOS95=0,0;CIEND95=0,0;SU=28;PE=21;SR=7;ALG=PROD;AF=3.419e-05;NSAMP=1;MSQ=674.42;AC=1;AN=29246;NFAM=1
chr3	109828624	322650_1	N	N[chr3:109829138[	3920.33	PASS	SVTYPE=BND;POS=109828624;STRANDS=+-:124;CIPOS=-5,2;CIEND=-8,5;CIPOS95=0,0;CIEND95=0,0;MATEID=322650_2;EVENT=322650;SU=124;PE=65;SR=59;ALG=PROD;AF=0.0003419;NSAMP=10;MSQ=267.28;RECLASSIFIED;AC=10;AN=29246;NFAM=10
chr3	109829138	322650_2	N	]chr3:109828624]N	3920.33	PASS	SVTYPE=BND;POS=109828624;STRANDS=+-:124;CIPOS=-8,5;CIEND=-5,2;CIPOS95=0,0;CIEND95=0,0;MATEID=322650_1;EVENT=322650;SECONDARY;SU=124;PE=65;SR=59;ALG=PROD;AF=0.0003419;NSAMP=10;MSQ=267.28;RECLASSIFIED;AC=10;AN=29246;NFAM=10
chr3	109843765	322651	N	<DEL>	1018.7	PASS	SVTYPE=DEL;POS=109843765;SVLEN=-961;END=109844726;STRANDS=+-:39;CIPOS=-25,24;CIEND=-26,23;CIPOS95=0,0;CIEND95=0,0;SU=39;PE=18;SR=21;ALG=PROD;AF=6.839e-05;NSAMP=2;MSQ=380.54;AC=2;AN=29246;NFAM=2
chr3	109875773	508919	N	<DUP>	115.14	PASS	SVTYPE=DUP;POS=109875773;SVLEN=225;END=109875998;STRANDS=-+:5;CIPOS=-10,9;CIEND=-10,9;CIPOS95=0,0;CIEND95=0,0;SU=5;PE=0;SR=5;ALG=PROD;AF=0.0001026;NSAMP=3;MSQ=29.06;AC=3;AN=29246;NFAM=3
chr3	109881766	322652	N	<DEL>	383.68	PASS	SVTYPE=DEL;POS=109881766;SVLEN=-806;END=109882572;STRANDS=+-:18;IMPRECISE;CIPOS=-5,2;CIEND=-10,9;CIPOS95=-1,0;CIEND95=0,0;SU=18;PE=13;SR=5;ALG=PROD;AF=3.419e-05;NSAMP=1;MSQ=383.55;AC=1;AN=29246;NFAM=1
chr3	109892992	322653_1	N	N[chr3:109894810[	2645.1	LOW	SVTYPE=BND;POS=109892992;STRANDS=+-:6;IMPRECISE;CIPOS=-10,559;CIEND=-611,5;CIPOS95=-1,182;CIEND95=-200,0;MATEID=322653_2;EVENT=322653;SU=6;PE=6;SR=0;ALG=PROD;AF=0.002735;NSAMP=80;MSQ=15.49;RECLASSIFIED;AC=80;AN=29246;NFAM=80
chr3	109893420	584362_1	N	[chr3:110013184[N	1482.33	LOW	SVTYPE=BND;POS=109893420;STRANDS=--:70;IMPRECISE;CIPOS=-317,14;CIEND=-316,20;CIPOS95=-25,14;CIEND95=-14,14;MATEID=584362_2;EVENT=584362;SU=70;PE=70;SR=0;ALG=PROD;AF=6.839e-05;NSAMP=2;MSQ=191.71;AC=2;AN=29246;NFAM=2
chr3	109893817	584363_1	N	N]chr3:110012945]	1796.91	LOW	SVTYPE=BND;POS=109893817;STRANDS=++:62;IMPRECISE;CIPOS=-17,324;CIEND=-50,247;CIPOS95=-17,24;CIEND95=-12,12;MATEID=584363_2;EVENT=584363;SU=62;PE=62;SR=0;ALG=PROD;AF=0.0001026;NSAMP=3;MSQ=189.69;AC=3;AN=29246;NFAM=3
chr3	109894810	322653_2	N	]chr3:109892992]N	2645.1	LOW	SVTYPE=BND;POS=109892992;STRANDS=+-:6;IMPRECISE;CIPOS=-611,5;CIEND=-10,559;CIPOS95=-200,0;CIEND95=-1,182;MATEID=322653_1;EVENT=322653;SECONDARY;SU=6;PE=6;SR=0;ALG=PROD;AF=0.002735;NSAMP=80;MSQ=15.49;RECLASSIFIED;AC=80;AN=29246;NFAM=80
chr3	109902478	584364	N	<INV>	100.13	LOW	SVTYPE=INV;POS=109902478;SVLEN=101;END=109902579;STRANDS=++:1,--:4;IMPRECISE;CIPOS=-10,9;CIEND=-10,9;CIPOS95=-1,1;CIEND95=-1,1;SU=5;PE=3;SR=2;ALG=PROD;AF=0.0001026;NSAMP=3;MSQ=12.23;AC=3;AN=29246;NFAM=3
chr3	109904217	322654	N	<DEL>	278.12	PASS	SVTYPE=DEL;POS=109904217;SVLEN=-31870;END=109936087;STRANDS=+-:11;CIPOS=-10,9;CIEND=-10,9;CIPOS95=0,0;CIEND95=0,0;SU=11;PE=6;SR=5;ALG=PROD;AF=3.419e-05;NSAMP=1;MSQ=272.65;AC=1;AN=29246;NFAM=1
chr3	109906996	506739_2	N	N[chr3:80727226[	2384.35	LOW	SVTYPE=BND;POS=80727226;STRANDS=-+:33;CIPOS=-9,8;CIEND=-9,8;CIPOS95=0,0;CIEND95=0,0;MATEID=506739_1;EVENT=506739;SECONDARY;SU=33;PE=0;SR=33;ALG=PROD;AF=0.002701;NSAMP=76;MSQ=15.82;RECLASSIFIED;AC=79;AN=29246;NFAM=76
chr3	109913420	322655_1	N	N[chr3:109916640[	5020.24	LOW	SVTYPE=BND;POS=109913420;STRANDS=+-:227;IMPRECISE;CIPOS=-13,152;CIEND=-161,6;CIPOS95=-5,5;CIEND95=-9,6;MATEID=322655_2;EVENT=322655;SU=227;PE=227;SR=0;ALG=PROD;AF=0.0008206;NSAMP=24;MSQ=180.84;RECLASSIFIED;AC=24;AN=29246;NFAM=23
chr3	109915678	322656_1	N	N[chr3:109915747[	2010.5	LOW	SVTYPE=BND;POS=109915678;STRANDS=+-:25;CIPOS=-9,8;CIEND=-9,8;CIPOS95=0,0;CIEND95=0,0;MATEID=322656_2;EVENT=322656;SU=25;PE=0;SR=25;ALG=PROD;AF=0.0003077;NSAMP=9;MSQ=196.23;RECLASSIFIED;AC=9;AN=29246;NFAM=9
chr3	109915747	322656_2	N	]chr3:109915678]N	2010.5	LOW	SVTYPE=BND;POS=109915678;STRANDS=+-:25;CIPOS=-9,8;CIEND=-9,8;CIPOS95=0,0;CIEND95=0,0;MATEID=322656_1;EVENT=322656;SECONDARY;SU=25;PE=0;SR=25;ALG=PROD;AF=0.0003077;NSAMP=9;MSQ=196.23;RECLASSIFIED;AC=9;AN=29246;NFAM=9
chr3	109916640	322655_2	N	]chr3:109913420]N	5020.24	LOW	SVTYPE=BND;POS=109913420;STRANDS=+-:227;IMPRECISE;CIPOS=-161,6;CIEND=-13,152;CIPOS95=-9,6;CIEND95=-5,5;MATEID=322655_1;EVENT=322655;SECONDARY;SU=227;PE=227;SR=0;ALG=PROD;AF=0.0008206;NSAMP=24;MSQ=180.84;RECLASSIFIED;AC=24;AN=29246;NFAM=23
chr3	109919320	322657_1	N	N[chr3:109919678[	1775.72	LOW	SVTYPE=BND;POS=109919320;STRANDS=+-:15;CIPOS=-29,29;CIEND=-24,23;CIPOS95=0,0;CIEND95=0,0;MATEID=322657_2;EVENT=322657;SU=15;PE=3;SR=12;ALG=PROD;AF=0.001094;NSAMP=32;MSQ=33.18;RECLASSIFIED;AC=32;AN=29246;NFAM=32
chr3	109919678	322657_2	N	]chr3:109919320]N	1775.72	LOW	SVTYPE=BND;POS=109919320;STRANDS=+-:15;CIPOS=-24,23;CIEND=-29,29;CIPOS95=0,0;CIEND95=0,0;MATEID=322657_1;EVENT=322657;SECONDARY;SU=15;PE=3;SR=12;ALG=PROD;AF=0.001094;NSAMP=32;MSQ=33.18;RECLASSIFIED;AC=32;AN=29246;NFAM=32
chr3	109921084	322658	N	<DEL>	2571.7	PASS	SVTYPE=DEL;POS=109921084;SVLEN=-694;END=109921778;STRANDS=+-:108;CIPOS=-29,29;CIEND=-30,29;CIPOS95=0,0;CIEND95=0,0;SU=108;PE=72;SR=36;ALG=PROD;AF=6.839e-05;NSAMP=2;MSQ=924.68;AC=2;AN=29246;NFAM=1
chr3	109928797	322659	N	<DEL>	4244.05	PASS	SVTYPE=DEL;POS=109928797;SVLEN=-8101;END=109936898;STRANDS=+-:139;IMPRECISE;CIPOS=-11,29;CIEND=-30,9;CIPOS95=-2,2;CIEND95=-2,2;SU=139;PE=138;SR=1;ALG=PROD;AF=3.419e-05;NSAMP=1;MSQ=179.65;AC=1;AN=29246;NFAM=1
chr3	109930043	68586_1	N	N]chr6:50192686]	1836.56	LOW	SVTYPE=BND;POS=109930043;STRANDS=++:8;IMPRECISE;CIPOS=-50,488;CIEND=-30,711;CIPOS95=-50,63;CIEND95=-30,162;MATEID=68586_2;EVENT=68586;SU=8;PE=8;SR=0;ALG=PROD;AF=0.002257;NSAMP=66;MSQ=22.6;AC=66;AN=29246;NFAM=65
chr3	109933194	322660	N	<DEL>	535.42	PASS	SVTYPE=DEL;POS=109933194;SVLEN=-92;END=109933286;STRANDS=+-:23;CIPOS=-30,29;CIEND=-30,29;CIPOS95=0,0;CIEND95=0,0;SU=23;PE=0;SR=23;ALG=PROD;AF=3.419e-05;NSAMP=1;MSQ=275.72;AC=1;AN=29246;NFAM=1
chr3	109946487	50098_2	N	]chr2:155671570]N	3649.07	LOW	SVTYPE=BND;POS=109946487;STRANDS=+-:248;CIPOS=-7,4;CIEND=-5,6;CIPOS95=0,0;CIEND95=0,0;MATEID=50098_1;EVENT=50098;SECONDARY;SU=248;PE=202;SR=46;ALG=PROD;AF=0.0005471;NSAMP=16;MSQ=195.67;AC=16;AN=29246;NFAM=15
chr3	109956302	322661	N	<DEL>	1686.92	PASS	SVTYPE=DEL;POS=109956302;SVLEN=-20954;END=109977256;STRANDS=+-:82;CIPOS=-10,9;CIEND=-7,4;CIPOS95=0,0;CIEND95=0,0;SU=82;PE=52;SR=30;ALG=PROD;AF=0.0001368;NSAMP=4;MSQ=324.34;AC=4;AN=29246;NFAM=4
chr3	109963523	508920_1	N	]chr3:109964603]N	62.49	LOW	SVTYPE=BND;POS=109963523;STRANDS=-+:8;IMPRECISE;CIPOS=-281,9;CIEND=-10,278;CIPOS95=-61,2;CIEND95=-2,63;MATEID=508920_2;EVENT=508920;SU=8;PE=8;SR=0;ALG=PROD;AF=3.419e-05;NSAMP=1;MSQ=61.99;RECLASSIFIED;AC=1;AN=29246;NFAM=1
chr3	109964603	508920_2	N	N[chr3:109963523[	62.49	LOW	SVTYPE=BND;POS=109963523;STRANDS=-+:8;IMPRECISE;CIPOS=-10,278;CIEND=-281,9;CIPOS95=-2,63;CIEND95=-61,2;MATEID=508920_1;EVENT=508920;SECONDARY;SU=8;PE=8;SR=0;ALG=PROD;AF=3.419e-05;NSAMP=1;MSQ=61.99;RECLASSIFIED;AC=1;AN=29246;NFAM=1
chr3	109979644	61596_1	N	[chr12:40513358[N	661.53	LOW	SVTYPE=BND;POS=109979644;STRANDS=--:83;IMPRECISE;CIPOS=-446,3;CIEND=-144,10;CIPOS95=-65,3;CIEND95=-22,10;MATEID=61596_2;EVENT=61596;SU=83;PE=83;SR=0;ALG=PROD;AF=0.0002052;NSAMP=6;MSQ=53.16;AC=6;AN=29246;NFAM=6
chr3	109984726	322662	N	<DEL>	348.53	PASS	SVTYPE=DEL;POS=109984726;SVLEN=-727;END=109985453;STRANDS=+-:18;CIPOS=-10,9;CIEND=-3,1;CIPOS95=0,0;CIEND95=0,0;SU=18;PE=6;SR=12;ALG=PROD;AF=3.42e-05;NSAMP=1;MSQ=344.6;AC=1;AN=29242;NFAM=1
chr3	109987296	584366_1	N	N]chr3:109987614]	29.31	LOW	SVTYPE=BND;POS=109987296;STRANDS=++:4;IMPRECISE;CIPOS=-1,0;CIEND=-10,360;CIPOS95=-1,0;CIEND95=-3,79;MATEID=584366_2;EVENT=584366;SU=4;PE=4;SR=0;ALG=PROD;AF=3.419e-05;NSAMP=1;MSQ=17.91;AC=1;AN=29246;NFAM=1
chr3	109987614	584366_2	N	N]chr3:109987296]	29.31	LOW	SVTYPE=BND;POS=109987614;STRANDS=++:4;IMPRECISE;CIPOS=-10,360;CIEND=-1,0;CIPOS95=-3,79;CIEND95=-1,0;MATEID=584366_1;EVENT=584366;SECONDARY;SU=4;PE=4;SR=0;ALG=PROD;AF=3.419e-05;NSAMP=1;MSQ=17.91;AC=1;AN=29246;NFAM=1
chr3	109995727	584367	N	<INV>	229.79	LOW	SVTYPE=INV;POS=109995727;SVLEN=108;END=109995835;STRANDS=++:2,--:2;IMPRECISE;CIPOS=-8,0;CIEND=-1,9;CIPOS95=-8,0;CIEND95=-1,3;SU=4;PE=3;SR=1;ALG=PROD;AF=0.0004103;NSAMP=11;MSQ=17.09;AC=12;AN=29246;NFAM=11
chr3	110000973	322663	N	<DEL>	461.58	PASS	SVTYPE=DEL;POS=110000973;SVLEN=-6799;END=110007772;STRANDS=+-:18;CIPOS=-10,9;CIEND=-10,9;CIPOS95=0,0;CIEND95=0,0;SU=18;PE=11;SR=7;ALG=PROD;AF=3.419e-05;NSAMP=1;MSQ=461.58;AC=1;AN=29246;NFAM=1
chr3	110012945	584363_2	N	N]chr3:109893817]	1796.91	LOW	SVTYPE=BND;POS=110012945;STRANDS=++:62;IMPRECISE;CIPOS=-50,247;CIEND=-17,324;CIPOS95=-12,12;CIEND95=-17,24;MATEID=584363_1;EVENT=584363;SECONDARY;SU=62;PE=62;SR=0;ALG=PROD;AF=0.0001026;NSAMP=3;MSQ=189.69;AC=3;AN=29246;NFAM=3
chr3	110013184	584362_2	N	[chr3:109893420[N	1482.33	LOW	SVTYPE=BND;POS=110013184;STRANDS=--:70;IMPRECISE;CIPOS=-316,20;CIEND=-317,14;CIPOS95=-14,14;CIEND95=-25,14;MATEID=584362_1;EVENT=584362;SECONDARY;SU=70;PE=70;SR=0;ALG=PROD;AF=6.839e-05;NSAMP=2;MSQ=191.71;AC=2;AN=29246;NFAM=2
chr3	110016335	322665_1	N	N[chr3:110016542[	3315.3	PASS	SVTYPE=BND;POS=110016335;STRANDS=+-:96;CIPOS=-4,2;CIEND=-4,3;CIPOS95=0,0;CIEND95=0,0;MATEID=322665_2;EVENT=322665;SU=96;PE=4;SR=92;ALG=PROD;AF=0.0003761;NSAMP=11;MSQ=293.54;RECLASSIFIED;AC=11;AN=29246;NFAM=11
chr3	110016542	322665_2	N	]chr3:110016335]N	3315.3	PASS	SVTYPE=BND;POS=110016335;STRANDS=+-:96;CIPOS=-4,3;CIEND=-4,2;CIPOS95=0,0;CIEND95=0,0;MATEID=322665_1;EVENT=322665;SECONDARY;SU=96;PE=4;SR=92;ALG=PROD;AF=0.0003761;NSAMP=11;MSQ=293.54;RECLASSIFIED;AC=11;AN=29246;NFAM=11
chr3	110025150	322666_1	N	N[chr3:110025217[	1.88947e+06	PASS	SVTYPE=BND;POS=110025150;STRANDS=+-:51827;CIPOS=0,0;CIEND=0,0;CIPOS95=0,0;CIEND95=0,0;MATEID=322666_2;EVENT=322666;SU=51827;PE=314;SR=51513;ALG=PROD;AF=0.1632;NSAMP=4043;MSQ=276.18;RECLASSIFIED;AC=4774;AN=29246;NFAM=3829
chr3	110025217	322666_2	N	]chr3:110025150]N	1.88947e+06	PASS	SVTYPE=BND;POS=110025150;STRANDS=+-:51827;CIPOS=0,0;CIEND=0,0;CIPOS95=0,0;CIEND95=0,0;MATEID=322666_1;EVENT=322666;SECONDARY;SU=51827;PE=314;SR=51513;ALG=PROD;AF=0.1632;NSAMP=4043;MSQ=276.18;RECLASSIFIED;AC=4774;AN=29246;NFAM=3829
chr3	110032717	322667_1	N	N[chr3:110032805[	5493.1	LOW	SVTYPE=BND;POS=110032717;STRANDS=+-:239;CIPOS=-3,2;CIEND=-3,2;CIPOS95=0,0;CIEND95=0,0;MATEID=322667_2;EVENT=322667;SU=239;PE=1;SR=238;ALG=PROD;AF=0.0009916;NSAMP=29;MSQ=159.76;RECLASSIFIED;AC=29;AN=29246;NFAM=29
chr3	110032805	322667_2	N	]chr3:110032717]N	5493.1	LOW	SVTYPE=BND;POS=110032717;STRANDS=+-:239;CIPOS=-3,2;CIEND=-3,2;CIPOS95=0,0;CIEND95=0,0;MATEID=322667_1;EVENT=322667;SECONDARY;SU=239;PE=1;SR=238;ALG=PROD;AF=0.0009916;NSAMP=29;MSQ=159.76;RECLASSIFIED;AC=29;AN=29246;NFAM=29
chr3	110032909	60814_1	N	]chr11:16565758]N	876094	LOW	SVTYPE=BND;POS=110032909;STRANDS=-+:199;IMPRECISE;CIPOS=-467,5;CIEND=-10,470;CIPOS95=-47,5;CIEND95=-10,72;MATEID=60814_2;EVENT=60814;SU=199;PE=199;SR=0;ALG=PROD;AF=0.2831;NSAMP=7179;MSQ=82.82;AC=8281;AN=29246;NFAM=6849
chr3	110032910	69023_1	N	[chr6:77939704[N	2.84411e+06	PASS	SVTYPE=BND;POS=110032910;STRANDS=--:210478;CIPOS=-653,173;CIEND=-690,109;CIPOS95=0,0;CIEND95=0,0;MATEID=69023_2;EVENT=69023;SU=210478;PE=160052;SR=50426;ALG=SUM;AF=0.2374;NSAMP=6943;MSQ=245.17;AC=6943;AN=29246;NFAM=6509
chr3	110032923	69024_1	N	N]chr6:77939974]	76559.7	LOW	SVTYPE=BND;POS=110032923;STRANDS=++:1930;IMPRECISE;CIPOS=-1,114;CIEND=-3,209;CIPOS95=-1,3;CIEND95=-3,6;MATEID=69024_2;EVENT=69024;SU=1930;PE=1930;SR=0;ALG=PROD;AF=0.03218;NSAMP=941;MSQ=46.27;AC=941;AN=29246;NFAM=913
chr3	110038088	322668	N	<DEL>	1258.85	PASS	SVTYPE=DEL;POS=110038088;SVLEN=-9058;END=110047146;STRANDS=+-:56;CIPOS=-23,22;CIEND=-24,22;CIPOS95=0,0;CIEND95=0,0;SU=56;PE=32;SR=24;ALG=PROD;AF=6.839e-05;NSAMP=2;MSQ=629.42;AC=2;AN=29246;NFAM=2
chr3	110042972	322669_1	N	N[chr3:110045002[	6677.12	PASS	SVTYPE=BND;POS=110042972;STRANDS=+-:272;CIPOS=-3,3;CIEND=-5,2;CIPOS95=0,0;CIEND95=0,0;MATEID=322669_2;EVENT=322669;SU=272;PE=189;SR=83;ALG=PROD;AF=0.0002393;NSAMP=7;MSQ=482.51;RECLASSIFIED;AC=7;AN=29246;NFAM=7
chr3	110045002	322669_2	N	]chr3:110042972]N	6677.12	PASS	SVTYPE=BND;POS=110042972;STRANDS=+-:272;CIPOS=-5,2;CIEND=-3,3;CIPOS95=0,0;CIEND95=0,0;MATEID=322669_1;EVENT=322669;SECONDARY;SU=272;PE=189;SR=83;ALG=PROD;AF=0.0002393;NSAMP=7;MSQ=482.51;RECLASSIFIED;AC=7;AN=29246;NFAM=7
chr3	110056582	508921	N	<DUP>	637.76	PASS	SVTYPE=DUP;POS=110056582;SVLEN=8730;END=110065312;STRANDS=-+:63;CIPOS=-29,29;CIEND=-22,21;CIPOS95=0,0;CIEND95=0,0;SU=63;PE=35;SR=28;ALG=PROD;AF=3.42e-05;NSAMP=1;MSQ=300.93;AC=1;AN=29244;NFAM=1
chr3	110070443	322670	N	<DEL>	647.31	PASS	SVTYPE=DEL;POS=110070443;SVLEN=-2773;END=110073216;STRANDS=+-:31;CIPOS=-25,23;CIEND=-24,22;CIPOS95=0,0;CIEND95=0,0;SU=31;PE=17;SR=14;ALG=PROD;AF=3.419e-05;NSAMP=1;MSQ=347.67;AC=1;AN=29246;NFAM=1
chr3	110078469	72082_1	N	[chrX:46037999[N	23079.8	LOW	SVTYPE=BND;POS=110078469;STRANDS=--:5;CIPOS=-10,9;CIEND=-10,9;CIPOS95=0,0;CIEND95=0,0;MATEID=72082_2;EVENT=72082;SU=5;PE=0;SR=5;ALG=PROD;AF=0.02387;NSAMP=698;MSQ=19.5;AC=698;AN=29244;NFAM=693
chr3	110087903	322671	N	<DEL>	1183.64	PASS	SVTYPE=DEL;POS=110087903;SVLEN=-4309;END=110092212;STRANDS=+-:36;CIPOS=-44,42;CIEND=-21,42;CIPOS95=0,0;CIEND95=0,0;SU=36;PE=6;SR=30;ALG=PROD;AF=0.0001368;NSAMP=4;MSQ=295.91;AC=4;AN=29246;NFAM=4
chr3	110091292	69187_1	N	N]chr6:116726083]	457.21	LOW	SVTYPE=BND;POS=110091292;STRANDS=++:8;CIPOS=-29,28;CIEND=-29,28;CIPOS95=0,0;CIEND95=0,0;MATEID=69187_2;EVENT=69187;SU=8;PE=0;SR=8;ALG=PROD;AF=0.0005813;NSAMP=17;MSQ=24.66;AC=17;AN=29246;NFAM=17
chr3	110117555	68939_1	N	[chr6:62658291[N	1512.25	LOW	SVTYPE=BND;POS=110117555;STRANDS=--:38;IMPRECISE;CIPOS=-30,7;CIEND=-30,9;CIPOS95=-1,1;CIEND95=-1,1;MATEID=68939_2;EVENT=68939;SU=38;PE=35;SR=3;ALG=PROD;AF=0.0008206;NSAMP=24;MSQ=40.97;AC=24;AN=29246;NFAM=23
chr3	110120483	322672	N	<DEL>	638.28	PASS	SVTYPE=DEL;POS=110120483;SVLEN=-4866;END=110125349;STRANDS=+-:28;CIPOS=-26,28;CIEND=-28,29;CIPOS95=0,0;CIEND95=0,0;SU=28;PE=12;SR=16;ALG=PROD;AF=6.839e-05;NSAMP=2;MSQ=319.14;AC=2;AN=29246;NFAM=1
chr3	110122304	61443_1	N	N]chr12:13783456]	2308.52	LOW	SVTYPE=BND;POS=110122304;STRANDS=++:5;CIPOS=-10,9;CIEND=-10,9;CIPOS95=0,0;CIEND95=0,0;MATEID=61443_2;EVENT=61443;SU=5;PE=0;SR=5;ALG=PROD;AF=0.002735;NSAMP=80;MSQ=20.53;AC=80;AN=29246;NFAM=80
chr3	110122858	322673_1	N	N[chr3:110139563[	8973.51	PASS	SVTYPE=BND;POS=110122858;STRANDS=+-:353;CIPOS=-3,2;CIEND=-3,1;CIPOS95=0,0;CIEND95=0,0;MATEID=322673_2;EVENT=322673;SU=353;PE=216;SR=137;ALG=PROD;AF=0.0004445;NSAMP=13;MSQ=500.97;RECLASSIFIED;AC=13;AN=29246;NFAM=13
chr3	110139563	322673_2	N	]chr3:110122858]N	8973.51	PASS	SVTYPE=BND;POS=110122858;STRANDS=+-:353;CIPOS=-3,1;CIEND=-3,2;CIPOS95=0,0;CIEND95=0,0;MATEID=322673_1;EVENT=322673;SECONDARY;SU=353;PE=216;SR=137;ALG=PROD;AF=0.0004445;NSAMP=13;MSQ=500.97;RECLASSIFIED;AC=13;AN=29246;NFAM=13
chr3	110188734	322675_1	N	N[chr3:110188830[	261.02	PASS	SVTYPE=BND;POS=110188734;STRANDS=+-:9;CIPOS=-4,3;CIEND=-4,3;CIPOS95=0,0;CIEND95=0,0;MATEID=322675_2;EVENT=322675;SU=9;PE=0;SR=9;ALG=PROD;AF=3.419e-05;NSAMP=1;MSQ=260.75;RECLASSIFIED;AC=1;AN=29246;NFAM=1
chr3	110188830	322675_2	N	]chr3:110188734]N	261.02	PASS	SVTYPE=BND;POS=110188734;STRANDS=+-:9;CIPOS=-4,3;CIEND=-4,3;CIPOS95=0,0;CIEND95=0,0;MATEID=322675_1;EVENT=322675;SECONDARY;SU=9;PE=0;SR=9;ALG=PROD;AF=3.419e-05;NSAMP=1;MSQ=260.75;RECLASSIFIED;AC=1;AN=29246;NFAM=1
chr3	110191283	508922	N	<DUP>	136.16	PASS	SVTYPE=DUP;POS=110191283;SVLEN=427947;END=110619230;STRANDS=-+:17;CIPOS=-10,9;CIEND=-10,9;CIPOS95=0,0;CIEND95=0,0;SU=17;PE=12;SR=5;ALG=PROD;AF=3.419e-05;NSAMP=1;MSQ=135.11;AC=1;AN=29246;NFAM=1
chr3	110194766	322676_1	N	N[chr3:110195080[	2139.8	LOW	SVTYPE=BND;POS=110194766;STRANDS=+-:34;CIPOS=-23,22;CIEND=-22,20;CIPOS95=0,0;CIEND95=0,0;MATEID=322676_2;EVENT=322676;SU=34;PE=5;SR=29;ALG=PROD;AF=0.000479;NSAMP=14;MSQ=147.63;RECLASSIFIED;AC=14;AN=29230;NFAM=14
chr3	110195080	322676_2	N	]chr3:110194766]N	2139.8	LOW	SVTYPE=BND;POS=110194766;STRANDS=+-:34;CIPOS=-22,20;CIEND=-23,22;CIPOS95=0,0;CIEND95=0,0;MATEID=322676_1;EVENT=322676;SECONDARY;SU=34;PE=5;SR=29;ALG=PROD;AF=0.000479;NSAMP=14;MSQ=147.63;RECLASSIFIED;AC=14;AN=29230;NFAM=14
chr3	110197424	322677_1	N	N[chr3:110197479[	777.34	LOW	SVTYPE=BND;POS=110197424;STRANDS=+-:25;CIPOS=-30,24;CIEND=-23,22;CIPOS95=0,0;CIEND95=0,0;MATEID=322677_2;EVENT=322677;SU=25;PE=0;SR=25;ALG=PROD;AF=3.42e-05;NSAMP=1;MSQ=308.72;RECLASSIFIED;AC=1;AN=29238;NFAM=1
chr3	110197479	322677_2	N	]chr3:110197424]N	777.34	LOW	SVTYPE=BND;POS=110197424;STRANDS=+-:25;CIPOS=-23,22;CIEND=-30,24;CIPOS95=0,0;CIEND95=0,0;MATEID=322677_1;EVENT=322677;SECONDARY;SU=25;PE=0;SR=25;ALG=PROD;AF=3.42e-05;NSAMP=1;MSQ=308.72;RECLASSIFIED;AC=1;AN=29238;NFAM=1
chr3	110200548	322678	N	<DEL>	20724.2	PASS	SVTYPE=DEL;POS=110200548;SVLEN=-21836;END=110222384;STRANDS=+-:862;CIPOS=-2,1;CIEND=-2,1;CIPOS95=0,0;CIEND95=0,0;SU=862;PE=552;SR=310;ALG=PROD;AF=0.001402;NSAMP=41;MSQ=420.16;AC=41;AN=29246;NFAM=40
chr3	110224585	508923	N	<DUP>	1503.05	PASS	SVTYPE=DUP;POS=110224585;SVLEN=5721;END=110230306;STRANDS=-+:156;CIPOS=-4,4;CIEND=-4,4;CIPOS95=0,0;CIEND95=0,0;SU=156;PE=83;SR=73;ALG=PROD;AF=0.0002052;NSAMP=5;MSQ=198.43;AC=6;AN=29246;NFAM=5
chr3	110237556	322680	N	<DEL>	2415.7	PASS	SVTYPE=DEL;POS=110237556;SVLEN=-1781;END=110239337;STRANDS=+-:106;CIPOS=-22,17;CIEND=-10,8;CIPOS95=0,0;CIEND95=0,0;SU=106;PE=62;SR=44;ALG=PROD;AF=3.419e-05;NSAMP=1;MSQ=305.71;AC=1;AN=29246;NFAM=1
chr3	110248352	322682_1	N	N[chr3:110248650[	5139.05	PASS	SVTYPE=BND;POS=110248352;STRANDS=+-:140;CIPOS=-3,1;CIEND=-3,2;CIPOS95=0,0;CIEND95=0,0;MATEID=322682_2;EVENT=322682;SU=140;PE=15;SR=125;ALG=PROD;AF=0.0003077;NSAMP=9;MSQ=418.58;RECLASSIFIED;AC=9;AN=29246;NFAM=9
chr3	110248650	322682_2	N	]chr3:110248352]N	5139.05	PASS	SVTYPE=BND;POS=110248352;STRANDS=+-:140;CIPOS=-3,2;CIEND=-3,1;CIPOS95=0,0;CIEND95=0,0;MATEID=322682_1;EVENT=322682;SECONDARY;SU=140;PE=15;SR=125;ALG=PROD;AF=0.0003077;NSAMP=9;MSQ=418.58;RECLASSIFIED;AC=9;AN=29246;NFAM=9
chr3	110249678	322683	N	<DEL>	490.67	PASS	SVTYPE=DEL;POS=110249678;SVLEN=-443911;END=110693589;STRANDS=+-:20;CIPOS=-4,3;CIEND=-4,1;CIPOS95=0,0;CIEND95=0,0;SU=20;PE=12;SR=8;ALG=PROD;AF=3.419e-05;NSAMP=1;MSQ=488.63;AC=1;AN=29246;NFAM=1
chr3	110258761	322684	N	<DEL>	371.6	PASS	SVTYPE=DEL;POS=110258761;SVLEN=-2431;END=110261192;STRANDS=+-:18;CIPOS=-3,2;CIEND=-10,9;CIPOS95=0,0;CIEND95=0,0;SU=18;PE=8;SR=10;ALG=PROD;AF=3.419e-05;NSAMP=1;MSQ=371.59;AC=1;AN=29246;NFAM=1
chr3	110273620	322685_1	N	N[chr3:110284443[	5319.36	PASS	SVTYPE=BND;POS=110273620;STRANDS=+-:226;CIPOS=-3,2;CIEND=-7,4;CIPOS95=0,0;CIEND95=0,0;MATEID=322685_2;EVENT=322685;SU=226;PE=150;SR=76;ALG=PROD;AF=0.0002393;NSAMP=7;MSQ=475.21;RECLASSIFIED;AC=7;AN=29246;NFAM=7
chr3	110276589	322686_1	N	N[chr3:110276656[	6255.9	LOW	SVTYPE=BND;POS=110276589;STRANDS=+-:12;IMPRECISE;CIPOS=-26,20;CIEND=-29,28;CIPOS95=0,0;CIEND95=-1,1;MATEID=322686_2;EVENT=322686;SU=12;PE=3;SR=9;ALG=PROD;AF=0.00602;NSAMP=176;MSQ=11.11;RECLASSIFIED;AC=176;AN=29236;NFAM=176
chr3	110276656	322686_2	N	]chr3:110276589]N	6255.9	LOW	SVTYPE=BND;POS=110276589;STRANDS=+-:12;IMPRECISE;CIPOS=-29,28;CIEND=-26,20;CIPOS95=-1,1;CIEND95=0,0;MATEID=322686_1;EVENT=322686;SECONDARY;SU=12;PE=3;SR=9;ALG=PROD;AF=0.00602;NSAMP=176;MSQ=11.11;RECLASSIFIED;AC=176;AN=29236;NFAM=176
chr3	110277332	322687_1	N	N[chr3:110278128[	1794.95	PASS	SVTYPE=BND;POS=110277332;STRANDS=+-:63;CIPOS=-22,21;CIEND=-23,21;CIPOS95=0,0;CIEND95=0,0;MATEID=322687_2;EVENT=322687;SU=63;PE=41;SR=22;ALG=PROD;AF=3.419e-05;NSAMP=1;MSQ=80.78;RECLASSIFIED;AC=1;AN=29246;NFAM=1
chr3	110277443	64089_1	N	]chr17:11526896]N	191.25	LOW	SVTYPE=BND;POS=110277443;STRANDS=-+:12;CIPOS=-29,28;CIEND=-29,27;CIPOS95=0,0;CIEND95=0,0;MATEID=64089_2;EVENT=64089;SU=12;PE=0;SR=12;ALG=PROD;AF=0.0003419;NSAMP=10;MSQ=14.75;AC=10;AN=29246;NFAM=10
chr3	110277983	66712_1	N	N]chr4:80390647]	68.02	LOW	SVTYPE=BND;POS=110277983;STRANDS=++:4;IMPRECISE;CIPOS=-10,478;CIEND=-10,568;CIPOS95=-1,171;CIEND95=-1,200;MATEID=66712_2;EVENT=66712;SU=4;PE=4;SR=0;ALG=PROD;AF=0.0001368;NSAMP=4;MSQ=16.64;AC=4;AN=29246;NFAM=4
chr3	110277990	67122_1	N	[chr4:171657405[N	2107.86	LOW	SVTYPE=BND;POS=110277990;STRANDS=--:96;IMPRECISE;CIPOS=-506,15;CIEND=-39,30;CIPOS95=-44,15;CIEND95=-6,6;MATEID=67122_2;EVENT=67122;SU=96;PE=96;SR=0;ALG=PROD;AF=0.002154;NSAMP=63;MSQ=25.61;AC=63;AN=29246;NFAM=62
chr3	110277993	508924_1	N	]chr3:140419521]N	5068.99	LOW	SVTYPE=BND;POS=110277993;STRANDS=-+:121;IMPRECISE;CIPOS=-392,9;CIEND=-11,354;CIPOS95=-52,9;CIEND95=-11,15;MATEID=508924_2;EVENT=508924;SU=121;PE=121;SR=0;ALG=PROD;AF=0.007249;NSAMP=211;MSQ=14.85;RECLASSIFIED;AC=212;AN=29246;NFAM=209
chr3	110277996	60345_1	N	[chr10:76639222[N	15570.1	LOW	SVTYPE=BND;POS=110277996;STRANDS=--:506,-+:309;IMPRECISE;CIPOS=-235,13;CIEND=-19,7;CIPOS95=-11,11;CIEND95=0,0;MATEID=60345_2;EVENT=60345;SU=815;PE=815;SR=0;ALG=PROD;AF=0.009266;NSAMP=271;MSQ=38.62;AC=271;AN=29246;NFAM=262
chr3	110277998	584368	N	<INV>	11525	LOW	SVTYPE=INV;POS=110277998;SVLEN=143;END=110278141;STRANDS=++:1,--:20;IMPRECISE;CIPOS=-35,29;CIEND=-22,29;CIPOS95=-14,14;CIEND95=-2,2;SU=21;PE=21;SR=0;ALG=PROD;AF=0.01019;NSAMP=298;MSQ=28.68;AC=298;AN=29246;NFAM=295
chr3	110278000	65869_1	N	[chr21:32024504[N	80.25	LOW	SVTYPE=BND;POS=110278000;STRANDS=--:4;IMPRECISE;CIPOS=-692,49;CIEND=-557,49;CIPOS95=-223,49;CIEND95=-151,49;MATEID=65869_2;EVENT=65869;SU=4;PE=4;SR=0;ALG=PROD;AF=6.839e-05;NSAMP=2;MSQ=37.32;AC=2;AN=29246;NFAM=2
chr3	110278002	69984_1	N	[chr7:85461828[N	52.64	LOW	SVTYPE=BND;POS=110278002;STRANDS=--:5;IMPRECISE;CIPOS=-706,9;CIEND=-611,9;CIPOS95=-215,1;CIEND95=-181,1;MATEID=69984_2;EVENT=69984;SU=5;PE=5;SR=0;ALG=PROD;AF=3.419e-05;NSAMP=1;MSQ=50.72;AC=1;AN=29246;NFAM=1
chr3	110278014	66510_1	N	[chr4:40647148[N	6802.62	LOW	SVTYPE=BND;POS=110278014;STRANDS=--:256;CIPOS=-3,3;CIEND=-13,5;CIPOS95=0,0;CIEND95=0,0;MATEID=66510_2;EVENT=66510;SU=256;PE=190;SR=66;ALG=PROD;AF=0.005847;NSAMP=171;MSQ=35.4;AC=171;AN=29246;NFAM=170
chr3	110278021	72049_1	N	]chrX:40946890]N	16739.8	LOW	SVTYPE=BND;POS=110278021;STRANDS=-+:4;IMPRECISE;CIPOS=-741,49;CIEND=-50,541;CIPOS95=-234,49;CIEND95=-50,167;MATEID=72049_2;EVENT=72049;SU=4;PE=4;SR=0;ALG=PROD;AF=0.01792;NSAMP=523;MSQ=22.53;AC=524;AN=29246;NFAM=516
chr3	110278029	71379_1	N	]chr9:78922017]N	53.78	LOW	SVTYPE=BND;POS=110278029;STRANDS=-+:4;IMPRECISE;CIPOS=-713,6;CIEND=-10,536;CIPOS95=-170,0;CIEND95=-2,132;MATEID=71379_2;EVENT=71379;SU=4;PE=4;SR=0;ALG=PROD;AF=3.419e-05;NSAMP=1;MSQ=17.91;AC=1;AN=29246;NFAM=1
chr3	110278043	322688_1	N	N[chr3:110278125[	16715.7	LOW	SVTYPE=BND;POS=110278043;STRANDS=+-:1058;CIPOS=-2,1;CIEND=-1,0;CIPOS95=0,0;CIEND95=0,0;MATEID=322688_2;EVENT=322688;SU=1058;PE=6;SR=1052;ALG=PROD;AF=0.006428;NSAMP=188;MSQ=69.95;RECLASSIFIED;AC=188;AN=29246;NFAM=188
chr3	110278099	69216_1	N	[chr6:121679836[N	429.39	LOW	SVTYPE=BND;POS=110278099;STRANDS=--:5;CIPOS=-10,9;CIEND=-10,9;CIPOS95=0,0;CIEND95=0,0;MATEID=69216_2;EVENT=69216;SU=5;PE=0;SR=5;ALG=PROD;AF=0.0005129;NSAMP=15;MSQ=20.88;AC=15;AN=29246;NFAM=15
chr3	110278125	322688_2	N	]chr3:110278043]N	16715.7	LOW	SVTYPE=BND;POS=110278043;STRANDS=+-:1058;CIPOS=-1,0;CIEND=-2,1;CIPOS95=0,0;CIEND95=0,0;MATEID=322688_1;EVENT=322688;SECONDARY;SU=1058;PE=6;SR=1052;ALG=PROD;AF=0.006428;NSAMP=188;MSQ=69.95;RECLASSIFIED;AC=188;AN=29246;NFAM=188
chr3	110278127	65870_1	N	N[chr21:32024365[	1154.51	LOW	SVTYPE=BND;POS=110278127;STRANDS=+-:4;IMPRECISE;CIPOS=-30,29;CIEND=-30,29;CIPOS95=-3,3;CIEND95=-3,3;MATEID=65870_2;EVENT=65870;SU=4;PE=2;SR=2;ALG=PROD;AF=0.001231;NSAMP=36;MSQ=19.72;AC=36;AN=29246;NFAM=36
chr3	110278128	322687_2	N	]chr3:110277332]N	1794.95	PASS	SVTYPE=BND;POS=110277332;STRANDS=+-:63;CIPOS=-23,21;CIEND=-22,21;CIPOS95=0,0;CIEND95=0,0;MATEID=322687_1;EVENT=322687;SECONDARY;SU=63;PE=41;SR=22;ALG=PROD;AF=3.419e-05;NSAMP=1;MSQ=80.78;RECLASSIFIED;AC=1;AN=29246;NFAM=1
chr3	110278140	67123_1	N	N]chr4:171657477]	1177.47	LOW	SVTYPE=BND;POS=110278140;STRANDS=++:52;IMPRECISE;CIPOS=-7,602;CIEND=-41,224;CIPOS95=-7,74;CIEND95=-8,8;MATEID=67123_2;EVENT=67123;SU=52;PE=52;SR=0;ALG=PROD;AF=0.001231;NSAMP=36;MSQ=24.64;AC=36;AN=29246;NFAM=36
chr3	110278147	322689_1	N	N[chr3:140419853[	416031	LOW	SVTYPE=BND;POS=110278147;STRANDS=+-:172;IMPRECISE;CIPOS=-58,743;CIEND=-756,64;CIPOS95=-58,139;CIEND95=-98,64;MATEID=322689_2;EVENT=322689;SU=172;PE=172;SR=0;ALG=SUM;AF=0.1683;NSAMP=4922;MSQ=53.71;RECLASSIFIED;AC=4922;AN=29246;NFAM=4728
chr3	110278159	66511_1	N	N]chr4:40647179]	3661.39	LOW	SVTYPE=BND;POS=110278159;STRANDS=++:22;IMPRECISE;CIPOS=-24,564;CIEND=-50,419;CIPOS95=-24,105;CIEND95=-50,51;MATEID=66511_2;EVENT=66511;SU=22;PE=22;SR=0;ALG=PROD;AF=0.002872;NSAMP=84;MSQ=38.76;AC=84;AN=29246;NFAM=84
chr3	110278160	59960_1	N	N]chr10:76639286]	6311.29	LOW	SVTYPE=BND;POS=110278160;STRANDS=++:253;IMPRECISE;CIPOS=-24,399;CIEND=-46,183;CIPOS95=-24,37;CIEND95=-4,4;MATEID=59960_2;EVENT=59960;SU=253;PE=253;SR=0;ALG=PROD;AF=0.004958;NSAMP=145;MSQ=30.72;AC=145;AN=29246;NFAM=145
chr3	110278172	60346_1	N	N[chr10:76639183[	9909.78	LOW	SVTYPE=BND;POS=110278172;STRANDS=+-:299;IMPRECISE;CIPOS=-21,384;CIEND=-239,15;CIPOS95=-21,23;CIEND95=-5,5;MATEID=60346_2;EVENT=60346;SU=299;PE=299;SR=0;ALG=PROD;AF=0.006633;NSAMP=194;MSQ=36.33;AC=194;AN=29246;NFAM=194
chr3	110284012	322690_1	N	N[chr3:110284244[	262.73	LOW	SVTYPE=BND;POS=110284012;STRANDS=+-:8;CIPOS=-10,9;CIEND=-10,9;CIPOS95=0,0;CIEND95=0,0;MATEID=322690_2;EVENT=322690;SU=8;PE=0;SR=8;ALG=PROD;AF=3.419e-05;NSAMP=1;MSQ=20.82;RECLASSIFIED;AC=1;AN=29246;NFAM=1
chr3	110284244	322690_2	N	]chr3:110284012]N	262.73	LOW	SVTYPE=BND;POS=110284012;STRANDS=+-:8;CIPOS=-10,9;CIEND=-10,9;CIPOS95=0,0;CIEND95=0,0;MATEID=322690_1;EVENT=322690;SECONDARY;SU=8;PE=0;SR=8;ALG=PROD;AF=3.419e-05;NSAMP=1;MSQ=20.82;RECLASSIFIED;AC=1;AN=29246;NFAM=1
chr3	110284443	322685_2	N	]chr3:110273620]N	5319.36	PASS	SVTYPE=BND;POS=110273620;STRANDS=+-:226;CIPOS=-7,4;CIEND=-3,2;CIPOS95=0,0;CIEND95=0,0;MATEID=322685_1;EVENT=322685;SECONDARY;SU=226;PE=150;SR=76;ALG=PROD;AF=0.0002393;NSAMP=7;MSQ=475.21;RECLASSIFIED;AC=7;AN=29246;NFAM=7
chr3	110300427	61803_1	N	]chr12:71220958]N	70194.6	LOW	SVTYPE=BND;POS=110300427;STRANDS=-+:4;CIPOS=-9,8;CIEND=-9,8;CIPOS95=0,0;CIEND95=0,0;MATEID=61803_2;EVENT=61803;SU=4;PE=0;SR=4;ALG=PROD;AF=0.05467;NSAMP=1599;MSQ=27.81;AC=1599;AN=29246;NFAM=1567
chr3	110300430	62733_1	N	]chr14:47335748]N	201682	LOW	SVTYPE=BND;POS=110300430;STRANDS=-+:6;IMPRECISE;CIPOS=-6,6;CIEND=-6,5;CIPOS95=0,2;CIEND95=0,0;MATEID=62733_2;EVENT=62733;SU=6;PE=0;SR=6;ALG=PROD;AF=0.1084;NSAMP=3156;MSQ=36.8;AC=3170;AN=29246;NFAM=3035
chr3	110300483	59961_1	N	N]chr10:53128219]	392049	LOW	SVTYPE=BND;POS=110300483;STRANDS=++:64;CIPOS=-9,8;CIEND=-9,8;CIPOS95=0,0;CIEND95=0,0;MATEID=59961_2;EVENT=59961;SU=64;PE=0;SR=64;ALG=PROD;AF=0.1776;NSAMP=5191;MSQ=43.16;AC=5194;AN=29246;NFAM=4926
chr3	110300733	584369	N	<INV>	1061.17	LOW	SVTYPE=INV;POS=110300733;SVLEN=22841;END=110323574;STRANDS=++:26,--:1;CIPOS=-10,9;CIEND=-2,1;CIPOS95=0,0;CIEND95=0,0;SU=27;PE=14;SR=13;ALG=PROD;AF=3.419e-05;NSAMP=1;MSQ=1052.28;AC=1;AN=29246;NFAM=1
chr3	110300741	584370_1	N	[chr3:110323951[N	618.52	PASS	SVTYPE=BND;POS=110300741;STRANDS=--:11;CIPOS=-3,2;CIEND=-3,2;CIPOS95=0,0;CIEND95=0,0;MATEID=584370_2;EVENT=584370;SU=11;PE=0;SR=11;ALG=PROD;AF=3.419e-05;NSAMP=1;MSQ=617.37;AC=1;AN=29246;NFAM=1
chr3	110305550	322692	N	<DEL>	1666.59	PASS	SVTYPE=DEL;POS=110305550;SVLEN=-1552;END=110307102;STRANDS=+-:67;CIPOS=-23,22;CIEND=-29,29;CIPOS95=0,0;CIEND95=0,0;SU=67;PE=48;SR=19;ALG=PROD;AF=0.0001026;NSAMP=3;MSQ=555.51;AC=3;AN=29246;NFAM=3
chr3	110308900	584371	N	<INV>	481.27	LOW	SVTYPE=INV;POS=110308900;SVLEN=55;END=110308955;STRANDS=++:3,--:6;IMPRECISE;CIPOS=-5,6;CIEND=0,3;CIPOS95=0,1;CIEND95=0,0;SU=9;PE=1;SR=8;ALG=PROD;AF=0.0008548;NSAMP=23;MSQ=16.61;AC=25;AN=29246;NFAM=23
chr3	110313774	584372	N	<INV>	81.83	LOW	SVTYPE=INV;POS=110313774;SVLEN=547;END=110314321;STRANDS=++:9,--:1;IMPRECISE;CIPOS=-30,203;CIEND=-30,279;CIPOS95=-30,46;CIEND95=-30,58;SU=10;PE=10;SR=0;ALG=PROD;AF=0.0001026;NSAMP=3;MSQ=21.03;AC=3;AN=29246;NFAM=3
chr3	110316722	322694_1	N	N[chr3:110316805[	165.1	LOW	SVTYPE=BND;POS=110316722;STRANDS=+-:6;CIPOS=-6,5;CIEND=-6,5;CIPOS95=0,0;CIEND95=0,0;MATEID=322694_2;EVENT=322694;SU=6;PE=0;SR=6;ALG=PROD;AF=6.839e-05;NSAMP=2;MSQ=81.37;RECLASSIFIED;AC=2;AN=29246;NFAM=2
chr3	110316759	69923_1	N	N]chr7:73848684]	661727	LOW	SVTYPE=BND;POS=110316759;STRANDS=++:39;CIPOS=-9,8;CIEND=-9,8;CIPOS95=0,0;CIEND95=0,0;MATEID=69923_2;EVENT=69923;SU=39;PE=0;SR=39;ALG=PROD;AF=0.2103;NSAMP=6149;MSQ=59.68;AC=6151;AN=29246;NFAM=5769
chr3	110316805	322694_2	N	]chr3:110316722]N	165.1	LOW	SVTYPE=BND;POS=110316722;STRANDS=+-:6;CIPOS=-6,5;CIEND=-6,5;CIPOS95=0,0;CIEND95=0,0;MATEID=322694_1;EVENT=322694;SECONDARY;SU=6;PE=0;SR=6;ALG=PROD;AF=6.839e-05;NSAMP=2;MSQ=81.37;RECLASSIFIED;AC=2;AN=29246;NFAM=2
chr3	110323951	584370_2	N	[chr3:110300741[N	618.52	PASS	SVTYPE=BND;POS=110323951;STRANDS=--:11;CIPOS=-3,2;CIEND=-3,2;CIPOS95=0,0;CIEND95=0,0;MATEID=584370_1;EVENT=584370;SECONDARY;SU=11;PE=0;SR=11;ALG=PROD;AF=3.419e-05;NSAMP=1;MSQ=617.37;AC=1;AN=29246;NFAM=1
chr3	110359783	322695	N	<DEL>	494.39	PASS	SVTYPE=DEL;POS=110359783;SVLEN=-10723;END=110370506;STRANDS=+-:25;CIPOS=-3,2;CIEND=-3,1;CIPOS95=0,0;CIEND95=0,0;SU=25;PE=14;SR=11;ALG=PROD;AF=3.419e-05;NSAMP=1;MSQ=494.39;AC=1;AN=29246;NFAM=1
chr3	110372278	508925	N	<DUP>	202.52	PASS	SVTYPE=DUP;POS=110372278;SVLEN=9699;END=110381977;STRANDS=-+:19;CIPOS=-4,2;CIEND=-3,2;CIPOS95=0,0;CIEND95=0,0;SU=19;PE=9;SR=10;ALG=PROD;AF=3.419e-05;NSAMP=1;MSQ=200.83;AC=1;AN=29246;NFAM=1
chr3	110393688	508926	N	<DUP>	58.15	PASS	SVTYPE=DUP;POS=110393688;SVLEN=8680;END=110402368;STRANDS=-+:9;CIPOS=-7,6;CIEND=-10,9;CIPOS95=0,0;CIEND95=0,0;SU=9;PE=4;SR=5;ALG=PROD;AF=3.419e-05;NSAMP=1;MSQ=56.91;AC=1;AN=29246;NFAM=1
chr3	110394139	322697_1	N	N[chr3:110394560[	1071.35	LOW	SVTYPE=BND;POS=110394139;STRANDS=+-:7;CIPOS=-8,6;CIEND=-7,6;CIPOS95=0,0;CIEND95=0,0;MATEID=322697_2;EVENT=322697;SU=7;PE=2;SR=5;ALG=PROD;AF=0.0004787;NSAMP=14;MSQ=64.62;RECLASSIFIED;AC=14;AN=29246;NFAM=14
chr3	110394560	322697_2	N	]chr3:110394139]N	1071.35	LOW	SVTYPE=BND;POS=110394139;STRANDS=+-:7;CIPOS=-7,6;CIEND=-8,6;CIPOS95=0,0;CIEND95=0,0;MATEID=322697_1;EVENT=322697;SECONDARY;SU=7;PE=2;SR=5;ALG=PROD;AF=0.0004787;NSAMP=14;MSQ=64.62;RECLASSIFIED;AC=14;AN=29246;NFAM=14
chr3	110399035	322699	N	<DEL>	4336.92	PASS	SVTYPE=DEL;POS=110399035;SVLEN=-15847;END=110414882;STRANDS=+-:101;IMPRECISE;CIPOS=-10,323;CIEND=-192,9;CIPOS95=-10,16;CIEND95=-12,9;SU=101;PE=101;SR=0;ALG=PROD;AF=3.419e-05;NSAMP=1;MSQ=464.52;AC=1;AN=29246;NFAM=1
chr3	110399036	322698	N	<DEL>	2483.37	PASS	SVTYPE=DEL;POS=110399036;SVLEN=-14951;END=110413987;STRANDS=+-:135;CIPOS=-4,4;CIEND=-2,0;CIPOS95=0,0;CIEND95=0,0;SU=135;PE=35;SR=100;ALG=PROD;AF=3.419e-05;NSAMP=1;MSQ=422.5;AC=1;AN=29246;NFAM=1
chr3	110400889	322700	N	<DEL>	1272.69	PASS	SVTYPE=DEL;POS=110400889;SVLEN=-1494;END=110402383;STRANDS=+-:54;CIPOS=-30,29;CIEND=-22,20;CIPOS95=0,0;CIEND95=0,0;SU=54;PE=28;SR=26;ALG=PROD;AF=6.839e-05;NSAMP=2;MSQ=635.54;AC=2;AN=29246;NFAM=1
chr3	110408662	322701_1	N	N[chr3:110409158[	726	LOW	SVTYPE=BND;POS=110408662;STRANDS=+-:11;CIPOS=-5,3;CIEND=-4,2;CIPOS95=0,0;CIEND95=0,0;MATEID=322701_2;EVENT=322701;SU=11;PE=2;SR=9;ALG=PROD;AF=0.0002394;NSAMP=7;MSQ=95.53;RECLASSIFIED;AC=7;AN=29242;NFAM=7
chr3	110409158	322701_2	N	]chr3:110408662]N	726	LOW	SVTYPE=BND;POS=110408662;STRANDS=+-:11;CIPOS=-4,2;CIEND=-5,3;CIPOS95=0,0;CIEND95=0,0;MATEID=322701_1;EVENT=322701;SECONDARY;SU=11;PE=2;SR=9;ALG=PROD;AF=0.0002394;NSAMP=7;MSQ=95.53;RECLASSIFIED;AC=7;AN=29242;NFAM=7
chr3	110414060	322702	N	<DEL>	1982.08	PASS	SVTYPE=DEL;POS=110414060;SVLEN=-823;END=110414883;STRANDS=+-:107;CIPOS=-10,9;CIEND=-10,7;CIPOS95=0,0;CIEND95=0,0;SU=107;PE=27;SR=80;ALG=PROD;AF=3.419e-05;NSAMP=1;MSQ=452.43;AC=1;AN=29246;NFAM=1
chr3	110415983	322703_1	N	N[chr3:110416153[	96392.4	LOW	SVTYPE=BND;POS=110415983;STRANDS=+-:3751;CIPOS=0,0;CIEND=0,0;CIPOS95=0,0;CIEND95=0,0;MATEID=322703_2;EVENT=322703;SU=3751;PE=89;SR=3662;ALG=PROD;AF=0.01221;NSAMP=349;MSQ=238.68;RECLASSIFIED;AC=357;AN=29246;NFAM=340
chr3	110416153	322703_2	N	]chr3:110415983]N	96392.4	LOW	SVTYPE=BND;POS=110415983;STRANDS=+-:3751;CIPOS=0,0;CIEND=0,0;CIPOS95=0,0;CIEND95=0,0;MATEID=322703_1;EVENT=322703;SECONDARY;SU=3751;PE=89;SR=3662;ALG=PROD;AF=0.01221;NSAMP=349;MSQ=238.68;RECLASSIFIED;AC=357;AN=29246;NFAM=340
chr3	110431459	322704_1	N	N[chr3:110431769[	2725.14	LOW	SVTYPE=BND;POS=110431459;STRANDS=+-:70;CIPOS=-24,22;CIEND=-24,22;CIPOS95=0,0;CIEND95=0,0;MATEID=322704_2;EVENT=322704;SU=70;PE=11;SR=59;ALG=PROD;AF=0.0002735;NSAMP=8;MSQ=63.9;RECLASSIFIED;AC=8;AN=29246;NFAM=8
chr3	110431769	322704_2	N	]chr3:110431459]N	2725.14	LOW	SVTYPE=BND;POS=110431459;STRANDS=+-:70;CIPOS=-24,22;CIEND=-24,22;CIPOS95=0,0;CIEND95=0,0;MATEID=322704_1;EVENT=322704;SECONDARY;SU=70;PE=11;SR=59;ALG=PROD;AF=0.0002735;NSAMP=8;MSQ=63.9;RECLASSIFIED;AC=8;AN=29246;NFAM=8
chr3	110448090	10038_2	N	N]chr1:166533702]	37649.9	LOW	SVTYPE=BND;POS=110448090;STRANDS=++:106;CIPOS=-10,9;CIEND=-7,7;CIPOS95=0,0;CIEND95=0,0;MATEID=10038_1;EVENT=10038;SECONDARY;SU=106;PE=86;SR=20;ALG=PROD;AF=0.03112;NSAMP=909;MSQ=21.91;AC=910;AN=29246;NFAM=895
chr3	110448090	50099_2	N	N[chr2:153082572[	68882	LOW	SVTYPE=BND;POS=110448090;STRANDS=-+:40;CIPOS=-10,9;CIEND=-10,6;CIPOS95=0,0;CIEND95=0,0;MATEID=50099_1;EVENT=50099;SECONDARY;SU=40;PE=20;SR=20;ALG=PROD;AF=0.05727;NSAMP=1671;MSQ=22.06;AC=1675;AN=29246;NFAM=1627
chr3	110448090	584373_1	N	[chr3:140490021[N	9351.95	LOW	SVTYPE=BND;POS=110448090;STRANDS=--:31;IMPRECISE;CIPOS=-16,9;CIEND=-10,9;CIPOS95=-4,4;CIEND95=-1,1;MATEID=584373_2;EVENT=584373;SU=31;PE=27;SR=4;ALG=PROD;AF=0.0107;NSAMP=295;MSQ=18.13;AC=313;AN=29246;NFAM=294
chr3	110448090	61011_1	N	N[chr11:65825967[	118.03	LOW	SVTYPE=BND;POS=110448090;STRANDS=+-:11;IMPRECISE;CIPOS=-30,29;CIEND=-30,27;CIPOS95=-1,1;CIEND95=-1,1;MATEID=61011_2;EVENT=61011;SU=11;PE=8;SR=3;ALG=PROD;AF=0.0001026;NSAMP=3;MSQ=17.1;AC=3;AN=29246;NFAM=3
chr3	110448090	69961_1	N	N[chr7:80750437[	501.33	LOW	SVTYPE=BND;POS=110448090;STRANDS=+-:36;CIPOS=-10,9;CIEND=-10,7;CIPOS95=0,0;CIEND95=0,0;MATEID=69961_2;EVENT=69961;SU=36;PE=28;SR=8;ALG=PROD;AF=0.0005813;NSAMP=17;MSQ=25.08;AC=17;AN=29246;NFAM=17
chr3	110448090	69962_1	N	]chr7:80750516]N	35673.3	LOW	SVTYPE=BND;POS=110448090;STRANDS=-+:9;CIPOS=-30,29;CIEND=-30,29;CIPOS95=0,0;CIEND95=0,0;MATEID=69962_2;EVENT=69962;SU=9;PE=4;SR=5;ALG=PROD;AF=0.03159;NSAMP=924;MSQ=23.83;AC=924;AN=29246;NFAM=915
chr3	110448090	70331_1	N	N]chr7:153241533]	624.14	LOW	SVTYPE=BND;POS=110448090;STRANDS=++:15;IMPRECISE;CIPOS=-31,49;CIEND=-28,49;CIPOS95=-2,2;CIEND95=-4,4;MATEID=70331_2;EVENT=70331;SU=15;PE=14;SR=1;ALG=PROD;AF=0.0006839;NSAMP=20;MSQ=21.67;AC=20;AN=29246;NFAM=20
chr3	110448090	71802_1	N	[chrX:7240494[N	160143	LOW	SVTYPE=BND;POS=110448090;STRANDS=--:5;CIPOS=-10,9;CIEND=-10,9;CIPOS95=0,0;CIEND95=0,0;MATEID=71802_2;EVENT=71802;SU=5;PE=0;SR=5;ALG=PROD;AF=0.1027;NSAMP=2888;MSQ=29.28;AC=3005;AN=29246;NFAM=2762
chr3	110448090	72145_1	N	N]chrX:64189546]	8967.2	LOW	SVTYPE=BND;POS=110448090;STRANDS=++:46;CIPOS=-10,9;CIEND=-7,9;CIPOS95=0,0;CIEND95=0,0;MATEID=72145_2;EVENT=72145;SU=46;PE=24;SR=22;ALG=PROD;AF=0.005847;NSAMP=171;MSQ=30.98;AC=171;AN=29246;NFAM=170
chr3	110448090	72146_1	N	[chrX:64189454[N	93117.7	LOW	SVTYPE=BND;POS=110448090;STRANDS=--:16;CIPOS=-30,29;CIEND=-27,20;CIPOS95=0,0;CIEND95=0,0;MATEID=72146_2;EVENT=72146;SU=16;PE=9;SR=7;ALG=PROD;AF=0.06298;NSAMP=1840;MSQ=28.1;AC=1842;AN=29246;NFAM=1791
chr3	110448090	72525_1	N	[chrX:144764686[N	204929	LOW	SVTYPE=BND;POS=110448090;STRANDS=--:87;IMPRECISE;CIPOS=-10,9;CIEND=-5,6;CIPOS95=0,0;CIEND95=-1,1;MATEID=72525_2;EVENT=72525;SU=87;PE=64;SR=23;ALG=PROD;AF=0.1244;NSAMP=3624;MSQ=31.02;AC=3638;AN=29246;NFAM=3461
chr3	110448090	72527_1	N	N]chrX:144764785]	5378.89	LOW	SVTYPE=BND;POS=110448090;STRANDS=++:180;CIPOS=-7,6;CIEND=-5,6;CIPOS95=0,0;CIEND95=0,0;MATEID=72527_2;EVENT=72527;SU=180;PE=102;SR=78;ALG=PROD;AF=0.005573;NSAMP=159;MSQ=20.8;AC=163;AN=29246;NFAM=158
chr3	110448133	50100_2	N	]chr2:153082666]N	18.43	LOW	SVTYPE=BND;POS=110448133;STRANDS=+-:5;IMPRECISE;CIPOS=-482,49;CIEND=-48,665;CIPOS95=-121,49;CIEND95=-48,228;MATEID=50100_1;EVENT=50100;SECONDARY;SU=5;PE=5;SR=0;ALG=PROD;AF=3.419e-05;NSAMP=1;MSQ=17.73;AC=1;AN=29246;NFAM=1
chr3	110453166	10039_2	N	N]chr1:59688766]	6.86	LOW	SVTYPE=BND;POS=110453166;STRANDS=++:4;IMPRECISE;CIPOS=-10,8;CIEND=-10,8;CIPOS95=-1,0;CIEND95=-1,0;MATEID=10039_1;EVENT=10039;SECONDARY;SU=4;PE=0;SR=4;ALG=PROD;AF=3.419e-05;NSAMP=1;MSQ=6.83;AC=1;AN=29246;NFAM=1
chr3	110482842	62615_1	N	]chr14:23676849]N	30.42	LOW	SVTYPE=BND;POS=110482842;STRANDS=-+:4;CIPOS=-9,8;CIEND=-9,8;CIPOS95=0,0;CIEND95=0,0;MATEID=62615_2;EVENT=62615;SU=4;PE=0;SR=4;ALG=PROD;AF=3.419e-05;NSAMP=1;MSQ=20.89;AC=1;AN=29246;NFAM=1
chr3	110484299	322705_1	N	N[chr3:110484418[	6500.32	LOW	SVTYPE=BND;POS=110484299;STRANDS=+-:4;IMPRECISE;CIPOS=-9,9;CIEND=-7,8;CIPOS95=0,1;CIEND95=-1,3;MATEID=322705_2;EVENT=322705;SU=4;PE=0;SR=4;ALG=PROD;AF=0.001385;NSAMP=31;MSQ=21.3;RECLASSIFIED;AC=40;AN=28886;NFAM=31
chr3	110484418	322705_2	N	]chr3:110484299]N	6500.32	LOW	SVTYPE=BND;POS=110484299;STRANDS=+-:4;IMPRECISE;CIPOS=-7,8;CIEND=-9,9;CIPOS95=-1,3;CIEND95=0,1;MATEID=322705_1;EVENT=322705;SECONDARY;SU=4;PE=0;SR=4;ALG=PROD;AF=0.001385;NSAMP=31;MSQ=21.3;RECLASSIFIED;AC=40;AN=28886;NFAM=31
chr3	110501631	584374_1	N	[chr3:137986036[N	11854.2	LOW	SVTYPE=BND;POS=110501631;STRANDS=--:4;CIPOS=-9,8;CIEND=-9,8;CIPOS95=0,0;CIEND95=0,0;MATEID=584374_2;EVENT=584374;SU=4;PE=0;SR=4;ALG=PROD;AF=0.01251;NSAMP=353;MSQ=23.42;AC=366;AN=29246;NFAM=349
chr3	110501631	64777_1	N	[chr19:5531952[N	45616.2	LOW	SVTYPE=BND;POS=110501631;STRANDS=--:196;IMPRECISE;CIPOS=-49,50;CIEND=-49,58;CIPOS95=-1,1;CIEND95=-2,2;MATEID=64777_2;EVENT=64777;SU=196;PE=15;SR=181;ALG=SUM;AF=0.04127;NSAMP=1188;MSQ=27.35;AC=1207;AN=29246;NFAM=1166
chr3	110501655	64853_1	N	[chr19:14948927[N	2037.24	LOW	SVTYPE=BND;POS=110501655;STRANDS=--:32;CIPOS=-9,8;CIEND=-9,8;CIPOS95=0,0;CIEND95=0,0;MATEID=64853_2;EVENT=64853;SU=32;PE=0;SR=32;ALG=PROD;AF=0.001299;NSAMP=36;MSQ=37.3;AC=38;AN=29246;NFAM=35
chr3	110501668	64778_1	N	N]chr19:5532037]	5717.82	LOW	SVTYPE=BND;POS=110501668;STRANDS=++:56;CIPOS=-10,8;CIEND=-7,9;CIPOS95=0,0;CIEND95=0,0;MATEID=64778_2;EVENT=64778;SU=56;PE=21;SR=35;ALG=PROD;AF=0.006155;NSAMP=167;MSQ=20.19;AC=180;AN=29246;NFAM=167
chr3	110501669	322708_1	N	N[chr3:117787894[	213865	LOW	SVTYPE=BND;POS=110501669;STRANDS=+-:4;CIPOS=-9,8;CIEND=-9,8;CIPOS95=0,0;CIEND95=0,0;MATEID=322708_2;EVENT=322708;SU=4;PE=0;SR=4;ALG=PROD;AF=0.1259;NSAMP=3683;MSQ=35.8;RECLASSIFIED;AC=3683;AN=29246;NFAM=3524
chr3	110502211	322709_1	N	N[chr3:110502968[	9021.6	PASS	SVTYPE=BND;POS=110502211;STRANDS=+-:366;CIPOS=-2,1;CIEND=-2,2;CIPOS95=0,0;CIEND95=0,0;MATEID=322709_2;EVENT=322709;SU=366;PE=198;SR=168;ALG=PROD;AF=0.0003761;NSAMP=11;MSQ=532.92;RECLASSIFIED;AC=11;AN=29246;NFAM=9
chr3	110502569	584375	N	<INV>	106.7	LOW	SVTYPE=INV;POS=110502569;SVLEN=128;END=110502697;STRANDS=++:1,--:3;IMPRECISE;CIPOS=-10,9;CIEND=-10,4;CIPOS95=-3,1;CIEND95=-5,2;SU=4;PE=3;SR=1;ALG=PROD;AF=0.0002393;NSAMP=7;MSQ=14.41;AC=7;AN=29246;NFAM=7
chr3	110502968	322709_2	N	]chr3:110502211]N	9021.6	PASS	SVTYPE=BND;POS=110502211;STRANDS=+-:366;CIPOS=-2,2;CIEND=-2,1;CIPOS95=0,0;CIEND95=0,0;MATEID=322709_1;EVENT=322709;SECONDARY;SU=366;PE=198;SR=168;ALG=PROD;AF=0.0003761;NSAMP=11;MSQ=532.92;RECLASSIFIED;AC=11;AN=29246;NFAM=9
chr3	110507349	322710	N	<DEL>	385.38	PASS	SVTYPE=DEL;POS=110507349;SVLEN=-699;END=110508048;STRANDS=+-:14;CIPOS=-5,5;CIEND=-7,3;CIPOS95=0,0;CIEND95=0,0;SU=14;PE=9;SR=5;ALG=PROD;AF=3.419e-05;NSAMP=1;MSQ=383.68;AC=1;AN=29246;NFAM=1
chr3	110523920	322712	N	<DEL>	233.57	PASS	SVTYPE=DEL;POS=110523920;SVLEN=-1842;END=110525762;STRANDS=+-:17;IMPRECISE;CIPOS=-30,271;CIEND=-304,29;CIPOS95=-30,36;CIEND95=-35,29;SU=17;PE=17;SR=0;ALG=PROD;AF=3.419e-05;NSAMP=1;MSQ=230.69;AC=1;AN=29246;NFAM=1
chr3	110535191	322713	N	<DEL>	743.43	PASS	SVTYPE=DEL;POS=110535191;SVLEN=-1735;END=110536926;STRANDS=+-:29;CIPOS=-2,1;CIEND=-10,9;CIPOS95=0,0;CIEND95=0,0;SU=29;PE=16;SR=13;ALG=PROD;AF=3.419e-05;NSAMP=1;MSQ=743.43;AC=1;AN=29246;NFAM=1
chr3	110538125	322714	N	<DEL>	3.6352e+06	PASS	SVTYPE=DEL;POS=110538125;SVLEN=-284;END=110538409;STRANDS=+-:89832;CIPOS=0,0;CIEND=0,0;CIPOS95=0,0;CIEND95=0,0;SU=89832;PE=7487;SR=82345;AF=0.1936;NSAMP=4963;MSQ=511.59;MEDGQR=3.06;Q10GQR=2.5;AC=5663;AN=29246;NFAM=4732
chr3	110539440	322715	N	<DEL>	164.82	PASS	SVTYPE=DEL;POS=110539440;SVLEN=-55365;END=110594805;STRANDS=+-:8;IMPRECISE;CIPOS=-7,9;CIEND=-10,6;CIPOS95=-1,1;CIEND95=-1,0;SU=8;PE=5;SR=3;ALG=PROD;AF=3.419e-05;NSAMP=1;MSQ=164.82;AC=1;AN=29246;NFAM=1
chr3	110539981	322716	N	<DEL>	52546.2	PASS	SVTYPE=DEL;POS=110539981;SVLEN=-16968;END=110556949;STRANDS=+-:2332;CIPOS=0,0;CIEND=0,0;CIPOS95=0,0;CIEND95=0,0;SU=2332;PE=1363;SR=969;ALG=PROD;AF=0.003453;NSAMP=101;MSQ=437.68;AC=101;AN=29246;NFAM=95
chr3	110542534	322717_1	N	N[chr3:110542907[	1013.84	LOW	SVTYPE=BND;POS=110542534;STRANDS=+-:6;CIPOS=-6,5;CIEND=-6,5;CIPOS95=0,0;CIEND95=0,0;MATEID=322717_2;EVENT=322717;SU=6;PE=0;SR=6;ALG=PROD;AF=0.0008548;NSAMP=25;MSQ=34.1;RECLASSIFIED;AC=25;AN=29246;NFAM=25
chr3	110542907	322717_2	N	]chr3:110542534]N	1013.84	LOW	SVTYPE=BND;POS=110542534;STRANDS=+-:6;CIPOS=-6,5;CIEND=-6,5;CIPOS95=0,0;CIEND95=0,0;MATEID=322717_1;EVENT=322717;SECONDARY;SU=6;PE=0;SR=6;ALG=PROD;AF=0.0008548;NSAMP=25;MSQ=34.1;RECLASSIFIED;AC=25;AN=29246;NFAM=25
chr3	110546540	322718_1	N	N[chr3:110546900[	782.88	LOW	SVTYPE=BND;POS=110546540;STRANDS=+-:12;CIPOS=-10,9;CIEND=-10,9;CIPOS95=0,0;CIEND95=0,0;MATEID=322718_2;EVENT=322718;SU=12;PE=0;SR=12;ALG=PROD;AF=0.0004445;NSAMP=13;MSQ=56.77;RECLASSIFIED;AC=13;AN=29246;NFAM=13
chr3	110546900	322718_2	N	]chr3:110546540]N	782.88	LOW	SVTYPE=BND;POS=110546540;STRANDS=+-:12;CIPOS=-10,9;CIEND=-10,9;CIPOS95=0,0;CIEND95=0,0;MATEID=322718_1;EVENT=322718;SECONDARY;SU=12;PE=0;SR=12;ALG=PROD;AF=0.0004445;NSAMP=13;MSQ=56.77;RECLASSIFIED;AC=13;AN=29246;NFAM=13
chr3	110552177	322719_1	N	N[chr3:110574130[	162559	LOW	SVTYPE=BND;POS=110552177;STRANDS=+-:9;IMPRECISE;CIPOS=-30,644;CIEND=-493,29;CIPOS95=-30,89;CIEND95=-83,29;MATEID=322719_2;EVENT=322719;SU=9;PE=9;SR=0;ALG=PROD;AF=0.07098;NSAMP=2076;MSQ=57.47;RECLASSIFIED;AC=2076;AN=29246;NFAM=2025
chr3	110553007	67866_1	N	N[chr5:110144497[	51.35	LOW	SVTYPE=BND;POS=110553007;STRANDS=+-:4;IMPRECISE;CIPOS=-30,375;CIEND=-501,29;CIPOS95=-30,109;CIEND95=-153,29;MATEID=67866_2;EVENT=67866;SU=4;PE=4;SR=0;ALG=PROD;AF=6.839e-05;NSAMP=2;MSQ=25.66;AC=2;AN=29246;NFAM=2
chr3	110553523	322720_1	N	N[chr3:110553616[	334.83	PASS	SVTYPE=BND;POS=110553523;STRANDS=+-:14;CIPOS=-10,9;CIEND=-10,9;CIPOS95=0,0;CIEND95=0,0;MATEID=322720_2;EVENT=322720;SU=14;PE=0;SR=14;ALG=PROD;AF=3.42e-05;NSAMP=1;MSQ=332.7;RECLASSIFIED;AC=1;AN=29244;NFAM=1
chr3	110553616	322720_2	N	]chr3:110553523]N	334.83	PASS	SVTYPE=BND;POS=110553523;STRANDS=+-:14;CIPOS=-10,9;CIEND=-10,9;CIPOS95=0,0;CIEND95=0,0;MATEID=322720_1;EVENT=322720;SECONDARY;SU=14;PE=0;SR=14;ALG=PROD;AF=3.42e-05;NSAMP=1;MSQ=332.7;RECLASSIFIED;AC=1;AN=29244;NFAM=1
chr3	110562562	322721_1	N	N[chr3:110563089[	281.78	LOW	SVTYPE=BND;POS=110562562;STRANDS=+-:10;IMPRECISE;CIPOS=-10,9;CIEND=-10,9;CIPOS95=-1,1;CIEND95=-1,0;MATEID=322721_2;EVENT=322721;SU=10;PE=7;SR=3;ALG=PROD;AF=3.419e-05;NSAMP=1;MSQ=197.63;RECLASSIFIED;AC=1;AN=29246;NFAM=1
chr3	110563089	322721_2	N	]chr3:110562562]N	281.78	LOW	SVTYPE=BND;POS=110562562;STRANDS=+-:10;IMPRECISE;CIPOS=-10,9;CIEND=-10,9;CIPOS95=-1,0;CIEND95=-1,1;MATEID=322721_1;EVENT=322721;SECONDARY;SU=10;PE=7;SR=3;ALG=PROD;AF=3.419e-05;NSAMP=1;MSQ=197.63;RECLASSIFIED;AC=1;AN=29246;NFAM=1
chr3	110574130	322719_2	N	]chr3:110552177]N	162559	LOW	SVTYPE=BND;POS=110552177;STRANDS=+-:9;IMPRECISE;CIPOS=-493,29;CIEND=-30,644;CIPOS95=-83,29;CIEND95=-30,89;MATEID=322719_1;EVENT=322719;SECONDARY;SU=9;PE=9;SR=0;ALG=PROD;AF=0.07098;NSAMP=2076;MSQ=57.47;RECLASSIFIED;AC=2076;AN=29246;NFAM=2025
chr3	110584732	322723_1	N	N[chr3:110584897[	7349.15	PASS	SVTYPE=BND;POS=110584732;STRANDS=+-:288;CIPOS=-2,1;CIEND=-2,2;CIPOS95=0,0;CIEND95=0,0;MATEID=322723_2;EVENT=322723;SU=288;PE=4;SR=284;ALG=PROD;AF=0.0004445;NSAMP=13;MSQ=317.46;RECLASSIFIED;AC=13;AN=29244;NFAM=13
chr3	110584897	322723_2	N	]chr3:110584732]N	7349.15	PASS	SVTYPE=BND;POS=110584732;STRANDS=+-:288;CIPOS=-2,2;CIEND=-2,1;CIPOS95=0,0;CIEND95=0,0;MATEID=322723_1;EVENT=322723;SECONDARY;SU=288;PE=4;SR=284;ALG=PROD;AF=0.0004445;NSAMP=13;MSQ=317.46;RECLASSIFIED;AC=13;AN=29244;NFAM=13
chr3	110584978	322724	N	<DEL>	974.72	PASS	SVTYPE=DEL;POS=110584978;SVLEN=-5969;END=110590947;STRANDS=+-:65;CIPOS=-26,20;CIEND=-25,29;CIPOS95=0,0;CIEND95=0,0;SU=65;PE=33;SR=32;ALG=PROD;AF=0.0001026;NSAMP=3;MSQ=317.61;AC=3;AN=29244;NFAM=2
chr3	110604926	508929	N	<DUP>	273.59	PASS	SVTYPE=DUP;POS=110604926;SVLEN=34567;END=110639493;STRANDS=-+:25;CIPOS=-4,1;CIEND=-3,3;CIPOS95=0,0;CIEND95=0,0;SU=25;PE=15;SR=10;ALG=PROD;AF=3.419e-05;NSAMP=1;MSQ=260.93;AC=1;AN=29246;NFAM=1
chr3	110608683	322725	N	<DEL>	432.62	PASS	SVTYPE=DEL;POS=110608683;SVLEN=-3098;END=110611781;STRANDS=+-:19;CIPOS=-10,9;CIEND=-5,1;CIPOS95=0,0;CIEND95=0,0;SU=19;PE=12;SR=7;ALG=PROD;AF=3.419e-05;NSAMP=1;MSQ=431.58;AC=1;AN=29246;NFAM=1
chr3	110618408	508930	N	<DUP>	64.45	PASS	SVTYPE=DUP;POS=110618408;SVLEN=27134;END=110645542;STRANDS=-+:11;CIPOS=-10,9;CIEND=-6,5;CIPOS95=0,0;CIEND95=0,0;SU=11;PE=5;SR=6;ALG=PROD;AF=3.419e-05;NSAMP=1;MSQ=62.55;AC=1;AN=29246;NFAM=1
chr3	110631178	322728	N	<DEL>	460.48	PASS	SVTYPE=DEL;POS=110631178;SVLEN=-103;END=110631281;STRANDS=+-:22;CIPOS=-29,28;CIEND=-26,25;CIPOS95=0,0;CIEND95=0,0;SU=22;PE=1;SR=21;ALG=PROD;AF=0.0001026;NSAMP=3;MSQ=152.81;AC=3;AN=29246;NFAM=3
chr3	110633473	322729_1	N	N[chr3:110912826[	185.54	LOW	SVTYPE=BND;POS=110633473;STRANDS=+-:6;IMPRECISE;CIPOS=-10,204;CIEND=-609,9;CIPOS95=-2,95;CIEND95=-117,2;MATEID=322729_2;EVENT=322729;SU=6;PE=6;SR=0;ALG=PROD;AF=3.419e-05;NSAMP=1;MSQ=92.8;RECLASSIFIED;AC=1;AN=29246;NFAM=1
chr3	110672663	322730	N	<DEL>	164.89	PASS	SVTYPE=DEL;POS=110672663;SVLEN=-79;END=110672742;STRANDS=+-:4;CIPOS=-9,8;CIEND=-9,8;CIPOS95=0,0;CIEND95=0,0;SU=4;PE=0;SR=4;ALG=PROD;AF=3.419e-05;NSAMP=1;MSQ=164.88;AC=1;AN=29246;NFAM=1
chr3	110682010	508931	N	<DUP>	151.6	PASS	SVTYPE=DUP;POS=110682010;SVLEN=278;END=110682288;STRANDS=-+:8;CIPOS=-6,3;CIEND=-10,9;CIPOS95=0,0;CIEND95=0,0;SU=8;PE=2;SR=6;ALG=PROD;AF=3.419e-05;NSAMP=1;MSQ=149.05;AC=1;AN=29246;NFAM=1
chr3	110694547	10040_2	N	N[chr1:108952236[	7.96141e+06	PASS	SVTYPE=BND;POS=110694547;STRANDS=-+:366893;CIPOS=0,0;CIEND=0,0;CIPOS95=0,0;CIEND95=0,0;MATEID=10040_1;EVENT=10040;SECONDARY;SU=366893;PE=282261;SR=84632;ALG=PROD;AF=0.3276;NSAMP=9581;MSQ=450.12;AC=9581;AN=29246;NFAM=8846
chr3	110694548	10041_2	N	]chr1:108952511]N	4.95229e+06	PASS	SVTYPE=BND;POS=110694548;STRANDS=+-:452448;CIPOS=0,0;CIEND=0,0;CIPOS95=0,0;CIEND95=0,0;MATEID=10041_1;EVENT=10041;SECONDARY;SU=452448;PE=246220;SR=206228;ALG=PROD;AF=0.3273;NSAMP=9562;MSQ=283.06;AC=9572;AN=29246;NFAM=8839
chr3	110705841	322731	N	<DEL>	503.53	PASS	SVTYPE=DEL;POS=110705841;SVLEN=-4886;END=110710727;STRANDS=+-:20;CIPOS=-10,9;CIEND=-10,9;CIPOS95=0,0;CIEND95=0,0;SU=20;PE=13;SR=7;ALG=PROD;AF=3.419e-05;NSAMP=1;MSQ=503.53;AC=1;AN=29246;NFAM=1
chr3	110710012	322732	N	<DEL>	2053.13	PASS	SVTYPE=DEL;POS=110710012;SVLEN=-9788;END=110719800;STRANDS=+-:87;CIPOS=-21,24;CIEND=-23,21;CIPOS95=0,0;CIEND95=0,0;SU=87;PE=48;SR=39;ALG=PROD;AF=6.839e-05;NSAMP=2;MSQ=698.37;AC=2;AN=29246;NFAM=2
chr3	110743749	584376_1	N	N]chr3:110743843]	83.71	LOW	SVTYPE=BND;POS=110743749;STRANDS=++:5;CIPOS=-10,9;CIEND=-8,8;CIPOS95=0,0;CIEND95=0,0;MATEID=584376_2;EVENT=584376;SU=5;PE=1;SR=4;ALG=PROD;AF=3.419e-05;NSAMP=1;MSQ=32.94;AC=1;AN=29246;NFAM=1
chr3	110743843	584376_2	N	N]chr3:110743749]	83.71	LOW	SVTYPE=BND;POS=110743843;STRANDS=++:5;CIPOS=-8,8;CIEND=-10,9;CIPOS95=0,0;CIEND95=0,0;MATEID=584376_1;EVENT=584376;SECONDARY;SU=5;PE=1;SR=4;ALG=PROD;AF=3.419e-05;NSAMP=1;MSQ=32.94;AC=1;AN=29246;NFAM=1
chr3	110747082	60915_1	N	[chr11:39151879[N	64277.8	LOW	SVTYPE=BND;POS=110747082;STRANDS=--:887;CIPOS=-1,1;CIEND=-2,2;CIPOS95=0,0;CIEND95=0,0;MATEID=60915_2;EVENT=60915;SU=887;PE=103;SR=784;ALG=PROD;AF=0.04045;NSAMP=1182;MSQ=29.23;AC=1183;AN=29246;NFAM=1146
chr3	110768466	584377	N	<INV>	4.68	LOW	SVTYPE=INV;POS=110768466;SVLEN=233;END=110768699;STRANDS=++:2,--:2;IMPRECISE;CIPOS=-34,0;CIEND=0,1;CIPOS95=-25,0;CIEND95=0,1;SU=4;PE=4;SR=0;ALG=PROD;AF=3.419e-05;NSAMP=1;MSQ=4.64;AC=1;AN=29246;NFAM=1
chr3	110771978	69469_1	N	[chr6:162213804[N	3342.82	LOW	SVTYPE=BND;POS=110771978;STRANDS=--:4;CIPOS=-9,8;CIEND=-9,8;CIPOS95=0,0;CIEND95=0,0;MATEID=69469_2;EVENT=69469;SU=4;PE=0;SR=4;ALG=PROD;AF=0.003556;NSAMP=104;MSQ=18.25;AC=104;AN=29246;NFAM=103
chr3	110771978	72121_1	N	[chrX:54980711[N	4164.39	LOW	SVTYPE=BND;POS=110771978;STRANDS=--:4;CIPOS=-9,8;CIEND=-9,8;CIPOS95=0,0;CIEND95=0,0;MATEID=72121_2;EVENT=72121;SU=4;PE=0;SR=4;ALG=PROD;AF=0.003283;NSAMP=96;MSQ=22.19;AC=96;AN=29246;NFAM=95
chr3	110771980	71114_1	N	]chr9:8014138]N	129.1	LOW	SVTYPE=BND;POS=110771980;STRANDS=-+:12;CIPOS=-30,27;CIEND=-29,28;CIPOS95=0,0;CIEND95=0,0;MATEID=71114_2;EVENT=71114;SU=12;PE=0;SR=12;ALG=PROD;AF=6.839e-05;NSAMP=2;MSQ=9.86;AC=2;AN=29246;NFAM=2
chr3	110780172	322735	N	<DEL>	278.6	PASS	SVTYPE=DEL;POS=110780172;SVLEN=-1975;END=110782147;STRANDS=+-:16;CIPOS=-4,3;CIEND=-4,2;CIPOS95=0,0;CIEND95=0,0;SU=16;PE=8;SR=8;ALG=PROD;AF=3.419e-05;NSAMP=1;MSQ=278.6;AC=1;AN=29246;NFAM=1
chr3	110798901	322736	N	<DEL>	477.95	PASS	SVTYPE=DEL;POS=110798901;SVLEN=-9552;END=110808453;STRANDS=+-:23;IMPRECISE;CIPOS=-9,0;CIEND=-4,2;CIPOS95=-9,0;CIEND95=0,0;SU=23;PE=15;SR=8;ALG=PROD;AF=3.419e-05;NSAMP=1;MSQ=476.54;AC=1;AN=29246;NFAM=1
chr3	110819487	67211_1	N	]chr4:187529148]N	203.61	LOW	SVTYPE=BND;POS=110819487;STRANDS=-+:8;IMPRECISE;CIPOS=-648,29;CIEND=-30,516;CIPOS95=-105,29;CIEND95=-30,62;MATEID=67211_2;EVENT=67211;SU=8;PE=8;SR=0;ALG=PROD;AF=0.0001368;NSAMP=4;MSQ=50.9;AC=4;AN=29246;NFAM=4
chr3	110837337	322737_1	N	N[chr3:110837688[	535.43	LOW	SVTYPE=BND;POS=110837337;STRANDS=+-:4;IMPRECISE;CIPOS=-3,9;CIEND=-8,9;CIPOS95=0,1;CIEND95=0,1;MATEID=322737_2;EVENT=322737;SU=4;PE=0;SR=4;ALG=PROD;AF=0.0005813;NSAMP=17;MSQ=19.97;RECLASSIFIED;AC=17;AN=29246;NFAM=17
chr3	110837688	322737_2	N	]chr3:110837337]N	535.43	LOW	SVTYPE=BND;POS=110837337;STRANDS=+-:4;IMPRECISE;CIPOS=-8,9;CIEND=-3,9;CIPOS95=0,1;CIEND95=0,1;MATEID=322737_1;EVENT=322737;SECONDARY;SU=4;PE=0;SR=4;ALG=PROD;AF=0.0005813;NSAMP=17;MSQ=19.97;RECLASSIFIED;AC=17;AN=29246;NFAM=17
chr3	110838519	322738	N	<DEL>	2274.46	PASS	SVTYPE=DEL;POS=110838519;SVLEN=-71;END=110838590;STRANDS=+-:67;CIPOS=-5,4;CIEND=-5,4;CIPOS95=0,0;CIEND95=0,0;SU=67;PE=0;SR=67;ALG=PROD;AF=0.0003077;NSAMP=9;MSQ=217.8;AC=9;AN=29246;NFAM=9
chr3	110851771	10043_2	N	N]chr1:102045525]	1793.89	LOW	SVTYPE=BND;POS=110851771;STRANDS=++:4;CIPOS=-9,8;CIEND=-9,8;CIPOS95=0,0;CIEND95=0,0;MATEID=10043_1;EVENT=10043;SECONDARY;SU=4;PE=0;SR=4;ALG=PROD;AF=0.002188;NSAMP=64;MSQ=16.48;AC=64;AN=29246;NFAM=64
chr3	110860407	584380_1	N	[chr3:110861467[N	124.78	LOW	SVTYPE=BND;POS=110860407;STRANDS=--:8;IMPRECISE;CIPOS=-217,49;CIEND=-210,49;CIPOS95=-101,49;CIEND95=-50,49;MATEID=584380_2;EVENT=584380;SU=8;PE=8;SR=0;ALG=PROD;AF=0.0002052;NSAMP=6;MSQ=19.54;AC=6;AN=29246;NFAM=6
chr3	110860759	584379	N	<INV>	74.11	LOW	SVTYPE=INV;POS=110860759;SVLEN=1021;END=110861780;STRANDS=++:12,--:1;IMPRECISE;CIPOS=-30,135;CIEND=-38,20;CIPOS95=-15,15;CIEND95=-4,4;SU=13;PE=13;SR=0;ALG=PROD;AF=0.0001026;NSAMP=3;MSQ=21.89;RETAINED;AC=3;AN=29246;NFAM=3
chr3	110861467	584380_2	N	[chr3:110860407[N	124.78	LOW	SVTYPE=BND;POS=110861467;STRANDS=--:8;IMPRECISE;CIPOS=-210,49;CIEND=-217,49;CIPOS95=-50,49;CIEND95=-101,49;MATEID=584380_1;EVENT=584380;SECONDARY;SU=8;PE=8;SR=0;ALG=PROD;AF=0.0002052;NSAMP=6;MSQ=19.54;AC=6;AN=29246;NFAM=6
chr3	110865510	508932	N	<DUP>	207.45	PASS	SVTYPE=DUP;POS=110865510;SVLEN=10493;END=110876003;STRANDS=-+:21;CIPOS=-5,1;CIEND=-5,4;CIPOS95=0,0;CIEND95=0,0;SU=21;PE=14;SR=7;ALG=PROD;AF=3.419e-05;NSAMP=1;MSQ=206.69;AC=1;AN=29246;NFAM=1
chr3	110866410	508933_1	N	]chr3:187984612]N	2043.05	LOW	SVTYPE=BND;POS=110866410;STRANDS=-+:75;CIPOS=-9,4;CIEND=-9,4;CIPOS95=0,0;CIEND95=0,0;MATEID=508933_2;EVENT=508933;SU=75;PE=0;SR=75;ALG=PROD;AF=0.001881;NSAMP=55;MSQ=16.12;RECLASSIFIED;AC=55;AN=29246;NFAM=54
chr3	110882750	322740	N	<DEL>	353.49	PASS	SVTYPE=DEL;POS=110882750;SVLEN=-1681;END=110884431;STRANDS=+-:17;CIPOS=-3,2;CIEND=-10,9;CIPOS95=0,0;CIEND95=0,0;SU=17;PE=7;SR=10;ALG=PROD;AF=3.419e-05;NSAMP=1;MSQ=353.49;AC=1;AN=29246;NFAM=1
chr3	110898684	322741	N	<DEL>	2118.82	PASS	SVTYPE=DEL;POS=110898684;SVLEN=-6280;END=110904964;STRANDS=+-:84;CIPOS=-24,25;CIEND=-30,29;CIPOS95=0,0;CIEND95=0,0;SU=84;PE=56;SR=28;ALG=PROD;AF=6.839e-05;NSAMP=2;MSQ=314.61;AC=2;AN=29246;NFAM=2
chr3	110903793	508934	N	<DUP>	1725.02	PASS	SVTYPE=DUP;POS=110903793;SVLEN=15145;END=110918938;STRANDS=-+:151;CIPOS=-3,2;CIEND=-9,9;CIPOS95=0,0;CIEND95=0,0;SU=151;PE=95;SR=56;ALG=PROD;AF=0.0002393;NSAMP=4;MSQ=431.12;AC=7;AN=29246;NFAM=1
chr3	110912826	322729_2	N	]chr3:110633473]N	185.54	LOW	SVTYPE=BND;POS=110633473;STRANDS=+-:6;IMPRECISE;CIPOS=-609,9;CIEND=-10,204;CIPOS95=-117,2;CIEND95=-2,95;MATEID=322729_1;EVENT=322729;SECONDARY;SU=6;PE=6;SR=0;ALG=PROD;AF=3.419e-05;NSAMP=1;MSQ=92.8;RECLASSIFIED;AC=1;AN=29246;NFAM=1
chr3	110916683	508935	N	<DUP>	284.26	PASS	SVTYPE=DUP;POS=110916683;SVLEN=56469;END=110973152;STRANDS=-+:22;CIPOS=-10,9;CIEND=-3,2;CIPOS95=0,0;CIEND95=0,0;SU=22;PE=12;SR=10;ALG=PROD;AF=3.419e-05;NSAMP=1;MSQ=283.95;AC=1;AN=29246;NFAM=1
chr3	110921997	322743_1	N	N[chr3:110922067[	381.57	PASS	SVTYPE=BND;POS=110921997;STRANDS=+-:14;CIPOS=-10,5;CIEND=-10,9;CIPOS95=0,0;CIEND95=0,0;MATEID=322743_2;EVENT=322743;SU=14;PE=0;SR=14;ALG=PROD;AF=3.419e-05;NSAMP=1;MSQ=380.67;RECLASSIFIED;AC=1;AN=29246;NFAM=1
chr3	110922067	322743_2	N	]chr3:110921997]N	381.57	PASS	SVTYPE=BND;POS=110921997;STRANDS=+-:14;CIPOS=-10,9;CIEND=-10,5;CIPOS95=0,0;CIEND95=0,0;MATEID=322743_1;EVENT=322743;SECONDARY;SU=14;PE=0;SR=14;ALG=PROD;AF=3.419e-05;NSAMP=1;MSQ=380.67;RECLASSIFIED;AC=1;AN=29246;NFAM=1
chr3	110928316	322744_1	N	N[chr3:110929011[	98462.3	PASS	SVTYPE=BND;POS=110928316;STRANDS=+-:3843;CIPOS=0,0;CIEND=0,0;CIPOS95=0,0;CIEND95=0,0;MATEID=322744_2;EVENT=322744;SU=3843;PE=2380;SR=1463;ALG=PROD;AF=0.003385;NSAMP=98;MSQ=547.03;RECLASSIFIED;AC=99;AN=29246;NFAM=90
chr3	110929011	322744_2	N	]chr3:110928316]N	98462.3	PASS	SVTYPE=BND;POS=110928316;STRANDS=+-:3843;CIPOS=0,0;CIEND=0,0;CIPOS95=0,0;CIEND95=0,0;MATEID=322744_1;EVENT=322744;SECONDARY;SU=3843;PE=2380;SR=1463;ALG=PROD;AF=0.003385;NSAMP=98;MSQ=547.03;RECLASSIFIED;AC=99;AN=29246;NFAM=90
chr3	110932112	322745_1	N	N[chr3:110932389[	540.69	PASS	SVTYPE=BND;POS=110932112;STRANDS=+-:7;CIPOS=-5,4;CIEND=-5,4;CIPOS95=0,0;CIEND95=0,0;MATEID=322745_2;EVENT=322745;SU=7;PE=0;SR=7;ALG=PROD;AF=6.839e-05;NSAMP=2;MSQ=268.55;RECLASSIFIED;AC=2;AN=29246;NFAM=2
chr3	110932389	322745_2	N	]chr3:110932112]N	540.69	PASS	SVTYPE=BND;POS=110932112;STRANDS=+-:7;CIPOS=-5,4;CIEND=-5,4;CIPOS95=0,0;CIEND95=0,0;MATEID=322745_1;EVENT=322745;SECONDARY;SU=7;PE=0;SR=7;ALG=PROD;AF=6.839e-05;NSAMP=2;MSQ=268.55;RECLASSIFIED;AC=2;AN=29246;NFAM=2
chr3	110938602	322747_1	N	N[chr3:110938746[	10664.3	PASS	SVTYPE=BND;POS=110938602;STRANDS=+-:425;CIPOS=-1,0;CIEND=-1,1;CIPOS95=0,0;CIEND95=0,0;MATEID=322747_2;EVENT=322747;SU=425;PE=2;SR=423;ALG=PROD;AF=0.001231;NSAMP=36;MSQ=277.39;RECLASSIFIED;AC=36;AN=29242;NFAM=32
chr3	110938746	322747_2	N	]chr3:110938602]N	10664.3	PASS	SVTYPE=BND;POS=110938602;STRANDS=+-:425;CIPOS=-1,1;CIEND=-1,0;CIPOS95=0,0;CIEND95=0,0;MATEID=322747_1;EVENT=322747;SECONDARY;SU=425;PE=2;SR=423;ALG=PROD;AF=0.001231;NSAMP=36;MSQ=277.39;RECLASSIFIED;AC=36;AN=29242;NFAM=32
chr3	110948251	322748	N	<DEL>	72779	PASS	SVTYPE=DEL;POS=110948251;SVLEN=-3129;END=110951380;STRANDS=+-:2695;CIPOS=-1,1;CIEND=-1,0;CIPOS95=0,0;CIEND95=0,0;SU=2695;PE=2037;SR=658;ALG=PROD;AF=0.004069;NSAMP=119;MSQ=460.08;AC=119;AN=29246;NFAM=115
chr3	110949900	584383_1	N	N]chr3:110950844]	43.25	LOW	SVTYPE=BND;POS=110949900;STRANDS=++:11;IMPRECISE;CIPOS=-30,55;CIEND=-30,122;CIPOS95=-24,24;CIEND95=-21,21;MATEID=584383_2;EVENT=584383;SU=11;PE=11;SR=0;ALG=PROD;AF=6.839e-05;NSAMP=2;MSQ=9.72;AC=2;AN=29246;NFAM=2
chr3	110950844	584383_2	N	N]chr3:110949900]	43.25	LOW	SVTYPE=BND;POS=110950844;STRANDS=++:11;IMPRECISE;CIPOS=-30,122;CIEND=-30,55;CIPOS95=-21,21;CIEND95=-24,24;MATEID=584383_1;EVENT=584383;SECONDARY;SU=11;PE=11;SR=0;ALG=PROD;AF=6.839e-05;NSAMP=2;MSQ=9.72;AC=2;AN=29246;NFAM=2
chr3	110959893	322750_1	N	N[chr3:110960255[	69836.4	PASS	SVTYPE=BND;POS=110959893;STRANDS=+-:1973;CIPOS=0,0;CIEND=0,0;CIPOS95=0,0;CIEND95=0,0;MATEID=322750_2;EVENT=322750;SU=1973;PE=492;SR=1481;ALG=PROD;AF=0.00595;NSAMP=174;MSQ=337.97;RECLASSIFIED;AC=174;AN=29246;NFAM=172
chr3	110960255	322750_2	N	]chr3:110959893]N	69836.4	PASS	SVTYPE=BND;POS=110959893;STRANDS=+-:1973;CIPOS=0,0;CIEND=0,0;CIPOS95=0,0;CIEND95=0,0;MATEID=322750_1;EVENT=322750;SECONDARY;SU=1973;PE=492;SR=1481;ALG=PROD;AF=0.00595;NSAMP=174;MSQ=337.97;RECLASSIFIED;AC=174;AN=29246;NFAM=172
chr3	110964939	322751	N	<DEL>	1111.82	PASS	SVTYPE=DEL;POS=110964939;SVLEN=-12727;END=110977666;STRANDS=+-:47;CIPOS=-30,29;CIEND=-29,29;CIPOS95=0,0;CIEND95=0,0;SU=47;PE=28;SR=19;ALG=PROD;AF=6.839e-05;NSAMP=2;MSQ=555.91;AC=2;AN=29246;NFAM=2
chr3	110966848	584384	N	<INV>	33.7	LOW	SVTYPE=INV;POS=110966848;SVLEN=514;END=110967362;STRANDS=++:3,--:1;IMPRECISE;CIPOS=-10,390;CIEND=-10,580;CIPOS95=-2,272;CIEND95=-2,289;SU=4;PE=4;SR=0;ALG=PROD;AF=6.839e-05;NSAMP=2;MSQ=16.85;AC=2;AN=29246;NFAM=2
chr3	110975408	322752	N	<DEL>	224877	PASS	SVTYPE=DEL;POS=110975408;SVLEN=-4826;END=110980234;STRANDS=+-:9726;CIPOS=0,0;CIEND=0,0;CIPOS95=0,0;CIEND95=0,0;SU=9726;PE=5855;SR=3871;ALG=PROD;AF=0.01337;NSAMP=384;MSQ=482.65;AC=391;AN=29240;NFAM=372
chr3	110976056	59962_1	N	N]chr10:22330095]	256.5	LOW	SVTYPE=BND;POS=110976056;STRANDS=++:25;CIPOS=-4,2;CIEND=-3,2;CIPOS95=0,0;CIEND95=0,0;MATEID=59962_2;EVENT=59962;SU=25;PE=15;SR=10;ALG=PROD;AF=3.419e-05;NSAMP=1;MSQ=242.33;AC=1;AN=29246;NFAM=1
chr3	110988196	322753	N	<DEL>	329.98	PASS	SVTYPE=DEL;POS=110988196;SVLEN=-756;END=110988952;STRANDS=+-:7;CIPOS=-5,4;CIEND=-2,9;CIPOS95=0,0;CIEND95=0,0;SU=7;PE=0;SR=7;ALG=PROD;AF=3.419e-05;NSAMP=1;MSQ=329.63;AC=1;AN=29246;NFAM=1
chr3	111034513	584385	N	<INV>	49.6	LOW	SVTYPE=INV;POS=111034513;SVLEN=222;END=111034735;STRANDS=++:1,--:3;IMPRECISE;CIPOS=-54,0;CIEND=0,23;CIPOS95=-44,0;CIEND95=0,14;SU=4;PE=4;SR=0;ALG=PROD;AF=3.419e-05;NSAMP=1;MSQ=44.83;AC=1;AN=29246;NFAM=1
chr3	111061230	322755	N	<DEL>	671.48	PASS	SVTYPE=DEL;POS=111061230;SVLEN=-4535;END=111065765;STRANDS=+-:21;CIPOS=-10,8;CIEND=-7,9;CIPOS95=0,0;CIEND95=0,0;SU=21;PE=13;SR=8;ALG=PROD;AF=3.419e-05;NSAMP=1;MSQ=671.48;AC=1;AN=29246;NFAM=1
chr3	111073932	322757	N	<DEL>	130100	PASS	SVTYPE=DEL;POS=111073932;SVLEN=-3654;END=111077586;STRANDS=+-:5444;CIPOS=0,0;CIEND=0,0;CIPOS95=0,0;CIEND95=0,0;SU=5444;PE=3133;SR=2311;ALG=PROD;AF=0.003522;NSAMP=102;MSQ=612.65;AC=103;AN=29246;NFAM=97
chr3	111076088	322758	N	<DEL>	1281.69	PASS	SVTYPE=DEL;POS=111076088;SVLEN=-677;END=111076765;STRANDS=+-:51;CIPOS=-25,25;CIEND=-23,20;CIPOS95=0,0;CIEND95=0,0;SU=51;PE=35;SR=16;ALG=PROD;AF=6.839e-05;NSAMP=2;MSQ=638.44;AC=2;AN=29246;NFAM=2
chr3	111077344	313430_2	N	]chr3:27093723]N	1.57643e+06	LOW	SVTYPE=BND;POS=27093723;STRANDS=+-:4;CIPOS=-9,8;CIEND=-9,8;CIPOS95=0,0;CIEND95=0,0;MATEID=313430_1;EVENT=313430;SECONDARY;SU=4;PE=0;SR=4;ALG=PROD;AF=0.332;NSAMP=9701;MSQ=93.69;RECLASSIFIED;AC=9711;AN=29246;NFAM=8945
chr3	111077345	68346_1	N	]chr6:23943173]N	413017	LOW	SVTYPE=BND;POS=111077345;STRANDS=-+:4;CIPOS=-9,8;CIEND=-9,8;CIPOS95=0,0;CIEND95=0,0;MATEID=68346_2;EVENT=68346;SU=4;PE=0;SR=4;ALG=PROD;AF=0.2012;NSAMP=5597;MSQ=39.64;AC=5885;AN=29246;NFAM=5216
chr3	111080614	72246_1	N	[chrX:81841237[N	187.84	LOW	SVTYPE=BND;POS=111080614;STRANDS=--:10;IMPRECISE;CIPOS=-536,49;CIEND=-620,49;CIPOS95=-93,49;CIEND95=-166,49;MATEID=72246_2;EVENT=72246;SU=10;PE=10;SR=0;ALG=PROD;AF=3.419e-05;NSAMP=1;MSQ=185.73;AC=1;AN=29246;NFAM=1
chr3	111083771	508936_1	N	]chr3:111084067]N	1515.75	LOW	SVTYPE=BND;POS=111083771;STRANDS=-+:117;CIPOS=-10,6;CIEND=-9,7;CIPOS95=0,0;CIEND95=0,0;MATEID=508936_2;EVENT=508936;SU=117;PE=24;SR=93;ALG=PROD;AF=0.0003761;NSAMP=11;MSQ=125.02;RECLASSIFIED;AC=11;AN=29246;NFAM=11
chr3	111084067	508936_2	N	N[chr3:111083771[	1515.75	LOW	SVTYPE=BND;POS=111083771;STRANDS=-+:117;CIPOS=-9,7;CIEND=-10,6;CIPOS95=0,0;CIEND95=0,0;MATEID=508936_1;EVENT=508936;SECONDARY;SU=117;PE=24;SR=93;ALG=PROD;AF=0.0003761;NSAMP=11;MSQ=125.02;RECLASSIFIED;AC=11;AN=29246;NFAM=11
chr3	111087385	584386	N	<INV>	9.31	LOW	SVTYPE=INV;POS=111087385;SVLEN=567;END=111087952;STRANDS=++:3,--:7;IMPRECISE;CIPOS=-30,29;CIEND=-30,29;CIPOS95=-1,1;CIEND95=-1,1;SU=10;PE=8;SR=2;ALG=PROD;AF=6.839e-05;NSAMP=2;MSQ=4.64;AC=2;AN=29246;NFAM=2
chr3	111090493	322759	N	<DEL>	1463	PASS	SVTYPE=DEL;POS=111090493;SVLEN=-168;END=111090661;STRANDS=+-:55;CIPOS=-4,2;CIEND=-3,2;CIPOS95=0,0;CIEND95=0,0;SU=55;PE=1;SR=54;ALG=PROD;AF=0.000171;NSAMP=5;MSQ=292.47;AC=5;AN=29246;NFAM=1
chr3	111090589	322760_1	N	N[chr3:111090929[	3521.44	LOW	SVTYPE=BND;POS=111090589;STRANDS=+-:175;IMPRECISE;CIPOS=-4,3;CIEND=-4,3;CIPOS95=-1,1;CIEND95=0,0;MATEID=322760_2;EVENT=322760;SU=175;PE=0;SR=175;ALG=PROD;AF=0.002359;NSAMP=69;MSQ=21.19;RECLASSIFIED;AC=69;AN=29246;NFAM=69
chr3	111090929	322760_2	N	]chr3:111090589]N	3521.44	LOW	SVTYPE=BND;POS=111090589;STRANDS=+-:175;IMPRECISE;CIPOS=-4,3;CIEND=-4,3;CIPOS95=0,0;CIEND95=-1,1;MATEID=322760_1;EVENT=322760;SECONDARY;SU=175;PE=0;SR=175;ALG=PROD;AF=0.002359;NSAMP=69;MSQ=21.19;RECLASSIFIED;AC=69;AN=29246;NFAM=69
chr3	111100742	66873_1	N	]chr4:113892354]N	10484.3	LOW	SVTYPE=BND;POS=111100742;STRANDS=-+:44;IMPRECISE;CIPOS=-287,9;CIEND=-30,427;CIPOS95=-57,9;CIEND95=-30,86;MATEID=66873_2;EVENT=66873;SU=44;PE=44;SR=0;ALG=PROD;AF=0.006257;NSAMP=183;MSQ=51.58;AC=183;AN=29246;NFAM=182
chr3	111100753	66872_1	N	N[chr4:113892207[	15572.1	LOW	SVTYPE=BND;POS=111100753;STRANDS=+-:2535;CIPOS=0,0;CIEND=0,0;CIPOS95=0,0;CIEND95=0,0;MATEID=66872_2;EVENT=66872;SU=2535;PE=861;SR=1674;ALG=PROD;AF=0.01067;NSAMP=312;MSQ=43.11;AC=312;AN=29246;NFAM=311
chr3	111108049	508937	N	<DUP>	122.09	PASS	SVTYPE=DUP;POS=111108049;SVLEN=1008;END=111109057;STRANDS=-+:14;CIPOS=-10,9;CIEND=-7,6;CIPOS95=0,0;CIEND95=0,0;SU=14;PE=9;SR=5;ALG=PROD;AF=3.419e-05;NSAMP=1;MSQ=118.34;AC=1;AN=29246;NFAM=1
chr3	111111885	64535_1	N	]chr18:34588708]N	1072.06	LOW	SVTYPE=BND;POS=111111885;STRANDS=-+:21;CIPOS=-9,8;CIEND=-9,8;CIPOS95=0,0;CIEND95=0,0;MATEID=64535_2;EVENT=64535;SU=21;PE=0;SR=21;ALG=PROD;AF=0.001197;NSAMP=35;MSQ=25.38;AC=35;AN=29246;NFAM=35
chr3	111118248	313679_2	N	]chr3:29679787]N	37958.8	LOW	SVTYPE=BND;POS=29679787;STRANDS=+-:12;CIPOS=-29,28;CIEND=-29,28;CIPOS95=0,0;CIEND95=0,0;MATEID=313679_1;EVENT=313679;SECONDARY;SU=12;PE=0;SR=12;ALG=PROD;AF=0.03419;NSAMP=999;MSQ=29.68;RECLASSIFIED;AC=1000;AN=29246;NFAM=984
chr3	111130795	322761_1	N	N[chr3:111131807[	45.99	LOW	SVTYPE=BND;POS=111130795;STRANDS=+-:5;IMPRECISE;CIPOS=-10,613;CIEND=-579,9;CIPOS95=-2,145;CIEND95=-138,2;MATEID=322761_2;EVENT=322761;SU=5;PE=5;SR=0;ALG=PROD;AF=3.42e-05;NSAMP=1;MSQ=17.85;RECLASSIFIED;AC=1;AN=29240;NFAM=1
chr3	111131807	322761_2	N	]chr3:111130795]N	45.99	LOW	SVTYPE=BND;POS=111130795;STRANDS=+-:5;IMPRECISE;CIPOS=-579,9;CIEND=-10,613;CIPOS95=-138,2;CIEND95=-2,145;MATEID=322761_1;EVENT=322761;SECONDARY;SU=5;PE=5;SR=0;ALG=PROD;AF=3.42e-05;NSAMP=1;MSQ=17.85;RECLASSIFIED;AC=1;AN=29240;NFAM=1
chr3	111137812	322762_1	N	N[chr3:111137952[	246.29	LOW	SVTYPE=BND;POS=111137812;STRANDS=+-:9;CIPOS=-4,3;CIEND=-4,3;CIPOS95=0,0;CIEND95=0,0;MATEID=322762_2;EVENT=322762;SU=9;PE=0;SR=9;ALG=PROD;AF=3.42e-05;NSAMP=1;MSQ=17.91;RECLASSIFIED;AC=1;AN=29242;NFAM=1
chr3	111137952	322762_2	N	]chr3:111137812]N	246.29	LOW	SVTYPE=BND;POS=111137812;STRANDS=+-:9;CIPOS=-4,3;CIEND=-4,3;CIPOS95=0,0;CIEND95=0,0;MATEID=322762_1;EVENT=322762;SECONDARY;SU=9;PE=0;SR=9;ALG=PROD;AF=3.42e-05;NSAMP=1;MSQ=17.91;RECLASSIFIED;AC=1;AN=29242;NFAM=1
chr3	111161758	322764	N	<DEL>	284.54	PASS	SVTYPE=DEL;POS=111161758;SVLEN=-2409;END=111164167;STRANDS=+-:10;IMPRECISE;CIPOS=-7,352;CIEND=-286,9;CIPOS95=-1,119;CIEND95=-82,2;SU=10;PE=10;SR=0;ALG=PROD;AF=3.419e-05;NSAMP=1;MSQ=284.54;AC=1;AN=29246;NFAM=1
chr3	111161758	584387_1	N	N]chr3:111163305]	47.65	LOW	SVTYPE=BND;POS=111161758;STRANDS=++:9;IMPRECISE;CIPOS=-9,9;CIEND=-4,8;CIPOS95=-1,1;CIEND95=-1,1;MATEID=584387_2;EVENT=584387;SU=9;PE=6;SR=3;ALG=PROD;AF=3.419e-05;NSAMP=1;MSQ=47.65;AC=1;AN=29246;NFAM=1
chr3	111163227	584388_1	N	[chr3:111164171[N	116.59	LOW	SVTYPE=BND;POS=111163227;STRANDS=--:12;CIPOS=-5,2;CIEND=-10,9;CIPOS95=0,0;CIEND95=0,0;MATEID=584388_2;EVENT=584388;SU=12;PE=4;SR=8;ALG=PROD;AF=3.419e-05;NSAMP=1;MSQ=116.59;AC=1;AN=29246;NFAM=1
chr3	111163305	584387_2	N	N]chr3:111161758]	47.65	LOW	SVTYPE=BND;POS=111163305;STRANDS=++:9;IMPRECISE;CIPOS=-4,8;CIEND=-9,9;CIPOS95=-1,1;CIEND95=-1,1;MATEID=584387_1;EVENT=584387;SECONDARY;SU=9;PE=6;SR=3;ALG=PROD;AF=3.419e-05;NSAMP=1;MSQ=47.65;AC=1;AN=29246;NFAM=1
chr3	111164142	61900_1	N	]chr12:94671924]N	927.38	LOW	SVTYPE=BND;POS=111164142;STRANDS=-+:64;IMPRECISE;CIPOS=-338,4;CIEND=-10,320;CIPOS95=-37,4;CIEND95=-10,25;MATEID=61900_2;EVENT=61900;SU=64;PE=64;SR=0;ALG=PROD;AF=0.0002052;NSAMP=6;MSQ=134.58;AC=6;AN=29246;NFAM=6
chr3	111164171	584388_2	N	[chr3:111163227[N	116.59	LOW	SVTYPE=BND;POS=111164171;STRANDS=--:12;CIPOS=-10,9;CIEND=-5,2;CIPOS95=0,0;CIEND95=0,0;MATEID=584388_1;EVENT=584388;SECONDARY;SU=12;PE=4;SR=8;ALG=PROD;AF=3.419e-05;NSAMP=1;MSQ=116.59;AC=1;AN=29246;NFAM=1
chr3	111198685	66227_1	N	]chr22:47837610]N	122838	LOW	SVTYPE=BND;POS=111198685;STRANDS=-+:4;CIPOS=-9,8;CIEND=-9,8;CIPOS95=0,0;CIEND95=0,0;MATEID=66227_2;EVENT=66227;SU=4;PE=0;SR=4;ALG=PROD;AF=0.04913;NSAMP=1437;MSQ=45.55;AC=1437;AN=29246;NFAM=1382
chr3	111206114	322765_1	N	N[chr3:111206418[	3382.01	PASS	SVTYPE=BND;POS=111206114;STRANDS=+-:72;CIPOS=-5,4;CIEND=-6,6;CIPOS95=0,0;CIEND95=0,0;MATEID=322765_2;EVENT=322765;SU=72;PE=4;SR=68;ALG=PROD;AF=0.0001368;NSAMP=4;MSQ=114.97;RECLASSIFIED;AC=4;AN=29246;NFAM=4
chr3	111206418	322765_2	N	]chr3:111206114]N	3382.01	PASS	SVTYPE=BND;POS=111206114;STRANDS=+-:72;CIPOS=-6,6;CIEND=-5,4;CIPOS95=0,0;CIEND95=0,0;MATEID=322765_1;EVENT=322765;SECONDARY;SU=72;PE=4;SR=68;ALG=PROD;AF=0.0001368;NSAMP=4;MSQ=114.97;RECLASSIFIED;AC=4;AN=29246;NFAM=4
chr3	111210537	70536_1	N	[chr8:34682924[N	2890.99	LOW	SVTYPE=BND;POS=111210537;STRANDS=--:4;CIPOS=-9,8;CIEND=-9,8;CIPOS95=0,0;CIEND95=0,0;MATEID=70536_2;EVENT=70536;SU=4;PE=0;SR=4;ALG=PROD;AF=0.004548;NSAMP=133;MSQ=16.62;AC=133;AN=29246;NFAM=131
chr3	111221466	322768	N	<DEL>	2592.55	PASS	SVTYPE=DEL;POS=111221466;SVLEN=-8159;END=111229625;STRANDS=+-:117;CIPOS=-8,9;CIEND=-10,9;CIPOS95=0,0;CIEND95=0,0;SU=117;PE=67;SR=50;ALG=PROD;AF=3.419e-05;NSAMP=1;MSQ=413.48;AC=1;AN=29246;NFAM=1
chr3	111222502	62959_1	N	]chr14:86115325]N	20382.4	LOW	SVTYPE=BND;POS=111222502;STRANDS=-+:1829;CIPOS=0,0;CIEND=0,0;CIPOS95=0,0;CIEND95=0,0;MATEID=62959_2;EVENT=62959;SU=1829;PE=0;SR=1829;ALG=PROD;AF=0.01087;NSAMP=318;MSQ=40.55;AC=318;AN=29246;NFAM=314
chr3	111222516	72517_1	N	[chrX:143743843[N	88.65	LOW	SVTYPE=BND;POS=111222516;STRANDS=--:8;CIPOS=-29,28;CIEND=-29,28;CIPOS95=0,0;CIEND95=0,0;MATEID=72517_2;EVENT=72517;SU=8;PE=0;SR=8;ALG=PROD;AF=0.0002393;NSAMP=7;MSQ=9.98;AC=7;AN=29246;NFAM=7
chr3	111222570	66151_1	N	N]chr22:34198116]	839.03	LOW	SVTYPE=BND;POS=111222570;STRANDS=++:138;CIPOS=-4,4;CIEND=-4,4;CIPOS95=0,0;CIEND95=0,0;MATEID=66151_2;EVENT=66151;SU=138;PE=0;SR=138;ALG=PROD;AF=0.0006497;NSAMP=19;MSQ=34.67;AC=19;AN=29246;NFAM=19
chr3	111222570	70216_1	N	N]chr7:132085736]	1685.08	LOW	SVTYPE=BND;POS=111222570;STRANDS=++:178;CIPOS=-4,3;CIEND=-4,3;CIPOS95=0,0;CIEND95=0,0;MATEID=70216_2;EVENT=70216;SU=178;PE=0;SR=178;ALG=PROD;AF=0.001949;NSAMP=57;MSQ=25.5;AC=57;AN=29246;NFAM=57
chr3	111222570	71260_1	N	N]chr9:34828948]	323.55	LOW	SVTYPE=BND;POS=111222570;STRANDS=++:45;CIPOS=-5,4;CIEND=-5,4;CIPOS95=0,0;CIEND95=0,0;MATEID=71260_2;EVENT=71260;SU=45;PE=0;SR=45;ALG=PROD;AF=0.0003419;NSAMP=10;MSQ=17.4;AC=10;AN=29246;NFAM=10
chr3	111227962	508938	N	<DUP>	1021.97	PASS	SVTYPE=DUP;POS=111227962;SVLEN=336;END=111228298;STRANDS=-+:87;CIPOS=-26,24;CIEND=-25,25;CIPOS95=0,0;CIEND95=0,0;SU=87;PE=28;SR=59;ALG=PROD;AF=0.000171;NSAMP=5;MSQ=203.2;AC=5;AN=29246;NFAM=5
chr3	111229426	584390_1	N	[chr3:111229520[N	255.05	LOW	SVTYPE=BND;POS=111229426;STRANDS=--:14;CIPOS=-4,1;CIEND=-1,9;CIPOS95=0,0;CIEND95=0,0;MATEID=584390_2;EVENT=584390;SU=14;PE=6;SR=8;ALG=PROD;AF=6.839e-05;NSAMP=2;MSQ=6.93;AC=2;AN=29246;NFAM=2
chr3	111229520	584390_2	N	[chr3:111229426[N	255.05	LOW	SVTYPE=BND;POS=111229520;STRANDS=--:14;CIPOS=-1,9;CIEND=-4,1;CIPOS95=0,0;CIEND95=0,0;MATEID=584390_1;EVENT=584390;SECONDARY;SU=14;PE=6;SR=8;ALG=PROD;AF=6.839e-05;NSAMP=2;MSQ=6.93;AC=2;AN=29246;NFAM=2
chr3	111237637	322770	N	<DEL>	617.5	PASS	SVTYPE=DEL;POS=111237637;SVLEN=-1595;END=111239232;STRANDS=+-:27;CIPOS=-2,1;CIEND=-3,1;CIPOS95=0,0;CIEND95=0,0;SU=27;PE=15;SR=12;ALG=PROD;AF=3.419e-05;NSAMP=1;MSQ=617.5;AC=1;AN=29246;NFAM=1
chr3	111267275	322771	N	<DEL>	437.53	PASS	SVTYPE=DEL;POS=111267275;SVLEN=-8803;END=111276078;STRANDS=+-:21;CIPOS=-10,9;CIEND=-4,2;CIPOS95=0,0;CIEND95=0,0;SU=21;PE=11;SR=10;ALG=PROD;AF=3.419e-05;NSAMP=1;MSQ=437.53;AC=1;AN=29246;NFAM=1
chr3	111281140	322772_1	N	N[chr3:111281835[	15987.6	PASS	SVTYPE=BND;POS=111281140;STRANDS=+-:646;CIPOS=-2,1;CIEND=-2,0;CIPOS95=0,0;CIEND95=0,0;MATEID=322772_2;EVENT=322772;SU=646;PE=364;SR=282;ALG=PROD;AF=0.0006155;NSAMP=18;MSQ=718.53;RECLASSIFIED;AC=18;AN=29246;NFAM=18
chr3	111281835	322772_2	N	]chr3:111281140]N	15987.6	PASS	SVTYPE=BND;POS=111281140;STRANDS=+-:646;CIPOS=-2,0;CIEND=-2,1;CIPOS95=0,0;CIEND95=0,0;MATEID=322772_1;EVENT=322772;SECONDARY;SU=646;PE=364;SR=282;ALG=PROD;AF=0.0006155;NSAMP=18;MSQ=718.53;RECLASSIFIED;AC=18;AN=29246;NFAM=18
chr3	111286560	322773	N	<DEL>	713.37	PASS	SVTYPE=DEL;POS=111286560;SVLEN=-790;END=111287350;STRANDS=+-:31;CIPOS=-10,9;CIEND=-2,0;CIPOS95=0,0;CIEND95=0,0;SU=31;PE=16;SR=15;ALG=PROD;AF=3.419e-05;NSAMP=1;MSQ=713.37;AC=1;AN=29246;NFAM=1
chr3	111313201	70776_1	N	]chr8:81842362]N	168675	LOW	SVTYPE=BND;POS=111313201;STRANDS=-+:4;CIPOS=-9,8;CIEND=-9,8;CIPOS95=0,0;CIEND95=0,0;MATEID=70776_2;EVENT=70776;SU=4;PE=0;SR=4;ALG=PROD;AF=0.1103;NSAMP=3225;MSQ=31.07;AC=3225;AN=29246;NFAM=3108
chr3	111313228	62062_1	N	N]chr12:119308512]	151.46	LOW	SVTYPE=BND;POS=111313228;STRANDS=++:4;CIPOS=-9,8;CIEND=-9,8;CIPOS95=0,0;CIEND95=0,0;MATEID=62062_2;EVENT=62062;SU=4;PE=0;SR=4;ALG=PROD;AF=0.0002393;NSAMP=7;MSQ=17.31;AC=7;AN=29246;NFAM=7
chr3	111319884	322776_1	N	N[chr3:111320336[	5716.43	LOW	SVTYPE=BND;POS=111319884;STRANDS=+-:148;CIPOS=-4,3;CIEND=-4,2;CIPOS95=0,0;CIEND95=0,0;MATEID=322776_2;EVENT=322776;SU=148;PE=61;SR=87;ALG=PROD;AF=0.0006497;NSAMP=19;MSQ=293.89;RECLASSIFIED;AC=19;AN=29246;NFAM=19
chr3	111320336	322776_2	N	]chr3:111319884]N	5716.43	LOW	SVTYPE=BND;POS=111319884;STRANDS=+-:148;CIPOS=-4,2;CIEND=-4,3;CIPOS95=0,0;CIEND95=0,0;MATEID=322776_1;EVENT=322776;SECONDARY;SU=148;PE=61;SR=87;ALG=PROD;AF=0.0006497;NSAMP=19;MSQ=293.89;RECLASSIFIED;AC=19;AN=29246;NFAM=19
chr3	111328332	322778	N	<DEL>	3530.67	PASS	SVTYPE=DEL;POS=111328332;SVLEN=-1505;END=111329837;STRANDS=+-:155;CIPOS=-2,2;CIEND=-30,29;CIPOS95=0,0;CIEND95=0,0;SU=155;PE=91;SR=64;ALG=PROD;AF=0.0001026;NSAMP=3;MSQ=497.56;AC=3;AN=29246;NFAM=3
chr3	111340943	508939	N	<DUP>	212.17	PASS	SVTYPE=DUP;POS=111340943;SVLEN=9865;END=111350808;STRANDS=-+:19;IMPRECISE;CIPOS=-10,2;CIEND=-5,9;CIPOS95=-1,0;CIEND95=-1,1;SU=19;PE=16;SR=3;ALG=PROD;AF=3.419e-05;NSAMP=1;MSQ=211.48;AC=1;AN=29246;NFAM=1
chr3	111390974	322781_1	N	N[chr3:111391331[	5341.04	LOW	SVTYPE=BND;POS=111390974;STRANDS=+-:81;CIPOS=-5,5;CIEND=-4,3;CIPOS95=0,0;CIEND95=0,0;MATEID=322781_2;EVENT=322781;SU=81;PE=10;SR=71;ALG=PROD;AF=0.001231;NSAMP=36;MSQ=73.38;RECLASSIFIED;AC=36;AN=29246;NFAM=34
chr3	111391331	322781_2	N	]chr3:111390974]N	5341.04	LOW	SVTYPE=BND;POS=111390974;STRANDS=+-:81;CIPOS=-4,3;CIEND=-5,5;CIPOS95=0,0;CIEND95=0,0;MATEID=322781_1;EVENT=322781;SECONDARY;SU=81;PE=10;SR=71;ALG=PROD;AF=0.001231;NSAMP=36;MSQ=73.38;RECLASSIFIED;AC=36;AN=29246;NFAM=34
chr3	111398508	322783	N	<DEL>	3731.37	PASS	SVTYPE=DEL;POS=111398508;SVLEN=-16211;END=111414719;STRANDS=+-:135;CIPOS=-7,6;CIEND=-26,25;CIPOS95=0,0;CIEND95=0,0;SU=135;PE=67;SR=68;ALG=PROD;AF=6.839e-05;NSAMP=2;MSQ=461.61;AC=2;AN=29246;NFAM=2
chr3	111412807	322784	N	<DEL>	2267.69	PASS	SVTYPE=DEL;POS=111412807;SVLEN=-175;END=111412982;STRANDS=+-:75;CIPOS=-7,5;CIEND=-5,8;CIPOS95=0,0;CIEND95=0,0;SU=75;PE=1;SR=74;ALG=PROD;AF=3.419e-05;NSAMP=1;MSQ=494.51;AC=1;AN=29246;NFAM=1
chr3	111421525	322785	N	<DEL>	983.03	PASS	SVTYPE=DEL;POS=111421525;SVLEN=-107;END=111421632;STRANDS=+-:36;CIPOS=-30,27;CIEND=-22,21;CIPOS95=0,0;CIEND95=0,0;SU=36;PE=0;SR=36;ALG=PROD;AF=3.419e-05;NSAMP=1;MSQ=290.62;AC=1;AN=29246;NFAM=1
chr3	111427257	584391_1	N	N]chr3:111427427]	85.01	LOW	SVTYPE=BND;POS=111427257;STRANDS=++:4;CIPOS=-9,8;CIEND=-9,8;CIPOS95=0,0;CIEND95=0,0;MATEID=584391_2;EVENT=584391;SU=4;PE=0;SR=4;ALG=PROD;AF=3.419e-05;NSAMP=1;MSQ=12.17;AC=1;AN=29246;NFAM=1
chr3	111427427	584391_2	N	N]chr3:111427257]	85.01	LOW	SVTYPE=BND;POS=111427427;STRANDS=++:4;CIPOS=-9,8;CIEND=-9,8;CIPOS95=0,0;CIEND95=0,0;MATEID=584391_1;EVENT=584391;SECONDARY;SU=4;PE=0;SR=4;ALG=PROD;AF=3.419e-05;NSAMP=1;MSQ=12.17;AC=1;AN=29246;NFAM=1
chr3	111429285	322787	N	<DEL>	1256.1	PASS	SVTYPE=DEL;POS=111429285;SVLEN=-749;END=111430034;STRANDS=+-:48;CIPOS=-30,29;CIEND=-30,29;CIPOS95=0,0;CIEND95=0,0;SU=48;PE=30;SR=18;ALG=PROD;AF=6.839e-05;NSAMP=2;MSQ=628.05;AC=2;AN=29246;NFAM=2
chr3	111454054	67636_1	N	]chr5:65004870]N	5033.35	LOW	SVTYPE=BND;POS=111454054;STRANDS=-+:38;CIPOS=-9,8;CIEND=-9,8;CIPOS95=0,0;CIEND95=0,0;MATEID=67636_2;EVENT=67636;SU=38;PE=0;SR=38;ALG=PROD;AF=0.005471;NSAMP=160;MSQ=24.4;AC=160;AN=29246;NFAM=159
chr3	111454088	584058_2	N	N]chr3:94940299]	79.23	LOW	SVTYPE=BND;POS=111454088;STRANDS=++:4;IMPRECISE;CIPOS=-8,9;CIEND=-8,9;CIPOS95=0,2;CIEND95=0,2;MATEID=584058_1;EVENT=584058;SECONDARY;SU=4;PE=0;SR=4;ALG=PROD;AF=0.0001368;NSAMP=3;MSQ=26.03;AC=4;AN=29246;NFAM=3
chr3	111467883	64280_1	N	]chr17:61176568]N	99.64	LOW	SVTYPE=BND;POS=111467883;STRANDS=-+:4;CIPOS=-9,8;CIEND=-9,8;CIPOS95=0,0;CIEND95=0,0;MATEID=64280_2;EVENT=64280;SU=4;PE=0;SR=4;ALG=PROD;AF=0.0001026;NSAMP=3;MSQ=19.51;AC=3;AN=29246;NFAM=3
chr3	111484519	584392_1	N	[chr3:135052944[N	7.84	LOW	SVTYPE=BND;POS=111484519;STRANDS=--:4;IMPRECISE;CIPOS=-409,9;CIEND=-648,9;CIPOS95=-106,2;CIEND95=-214,0;MATEID=584392_2;EVENT=584392;SU=4;PE=4;SR=0;ALG=PROD;AF=3.419e-05;NSAMP=1;MSQ=6.83;AC=1;AN=29246;NFAM=1
chr3	111484527	584393_1	N	N]chr3:135053054]	12007.5	LOW	SVTYPE=BND;POS=111484527;STRANDS=++:10;IMPRECISE;CIPOS=-30,410;CIEND=-26,545;CIPOS95=-30,69;CIEND95=-26,176;MATEID=584393_2;EVENT=584393;SU=10;PE=10;SR=0;ALG=PROD;AF=0.01689;NSAMP=493;MSQ=19.79;AC=494;AN=29246;NFAM=489
chr3	111495611	322790	N	<DEL>	191.83	PASS	SVTYPE=DEL;POS=111495611;SVLEN=-8298;END=111503909;STRANDS=+-:8;IMPRECISE;CIPOS=-10,336;CIEND=-182,9;CIPOS95=-1,113;CIEND95=-81,1;SU=8;PE=8;SR=0;ALG=PROD;AF=3.419e-05;NSAMP=1;MSQ=191.74;AC=1;AN=29246;NFAM=1
chr3	111496645	584394_1	N	[chr3:159042926[N	120.6	LOW	SVTYPE=BND;POS=111496645;STRANDS=--:4;CIPOS=-9,8;CIEND=-9,8;CIPOS95=0,0;CIEND95=0,0;MATEID=584394_2;EVENT=584394;SU=4;PE=0;SR=4;ALG=PROD;AF=0.0002735;NSAMP=8;MSQ=14.65;AC=8;AN=29246;NFAM=8
chr3	111505143	322791	N	<DEL>	320.68	PASS	SVTYPE=DEL;POS=111505143;SVLEN=-9421;END=111514564;STRANDS=+-:6;CIPOS=-8,6;CIEND=-7,6;CIPOS95=0,0;CIEND95=0,0;SU=6;PE=1;SR=5;ALG=PROD;AF=3.419e-05;NSAMP=1;MSQ=320.68;AC=1;AN=29246;NFAM=1
chr3	111507516	50101_2	N	[chr2:134209139[N	233902	LOW	SVTYPE=BND;POS=111507516;STRANDS=--:4;CIPOS=-9,8;CIEND=-9,8;CIPOS95=0,0;CIEND95=0,0;MATEID=50101_1;EVENT=50101;SECONDARY;SU=4;PE=0;SR=4;ALG=PROD;AF=0.1062;NSAMP=2511;MSQ=63.53;AC=3089;AN=29074;NFAM=2426
chr3	111507518	64536_1	N	[chr18:34753354[N	217036	LOW	SVTYPE=BND;POS=111507518;STRANDS=--:5;CIPOS=-10,9;CIEND=-10,9;CIPOS95=0,0;CIEND95=0,0;MATEID=64536_2;EVENT=64536;SU=5;PE=0;SR=5;ALG=PROD;AF=0.07899;NSAMP=1595;MSQ=69.36;AC=2310;AN=29246;NFAM=1497
chr3	111514811	322792	N	<DEL>	500.73	PASS	SVTYPE=DEL;POS=111514811;SVLEN=-71;END=111514882;STRANDS=+-:17;CIPOS=-10,9;CIEND=-10,9;CIPOS95=0,0;CIEND95=0,0;SU=17;PE=0;SR=17;ALG=PROD;AF=3.419e-05;NSAMP=1;MSQ=500.65;AC=1;AN=29246;NFAM=1
chr3	111517872	508940	N	<DUP>	364.09	PASS	SVTYPE=DUP;POS=111517872;SVLEN=10371;END=111528243;STRANDS=-+:33;CIPOS=-2,0;CIEND=-10,9;CIPOS95=0,0;CIEND95=0,0;SU=33;PE=20;SR=13;ALG=PROD;AF=3.419e-05;NSAMP=1;MSQ=352.04;AC=1;AN=29246;NFAM=1
chr3	111524505	508941_1	N	]chr3:111529885]N	150.41	LOW	SVTYPE=BND;POS=111524505;STRANDS=-+:14;IMPRECISE;CIPOS=-317,9;CIEND=-10,244;CIPOS95=-89,1;CIEND95=-2,51;MATEID=508941_2;EVENT=508941;SU=14;PE=14;SR=0;ALG=PROD;AF=3.419e-05;NSAMP=1;MSQ=150.15;RECLASSIFIED;AC=1;AN=29246;NFAM=1
chr3	111524844	322794	N	<DEL>	1.85325e+06	PASS	SVTYPE=DEL;POS=111524844;SVLEN=-5249;END=111530093;STRANDS=+-:145;IMPRECISE;CIPOS=-43,154;CIEND=-203,32;CIPOS95=-3,3;CIEND95=-3,3;SU=145;PE=145;SR=0;ALG=PROD;AF=0.2567;NSAMP=6481;MSQ=154.5;RETAINED;MEDGQR=2.77;Q10GQR=2.45;AC=7506;AN=29246;NFAM=6117
chr3	111525261	10045_2	N	]chr1:109703859]N	1004.79	LOW	SVTYPE=BND;POS=111525261;STRANDS=+-:9;IMPRECISE;CIPOS=-585,29;CIEND=-30,366;CIPOS95=-125,29;CIEND95=-30,50;MATEID=10045_1;EVENT=10045;SECONDARY;SU=9;PE=9;SR=0;ALG=PROD;AF=0.001436;NSAMP=42;MSQ=19.67;AC=42;AN=29246;NFAM=42
chr3	111529885	508941_2	N	N[chr3:111524505[	150.41	LOW	SVTYPE=BND;POS=111524505;STRANDS=-+:14;IMPRECISE;CIPOS=-10,244;CIEND=-317,9;CIPOS95=-2,51;CIEND95=-89,1;MATEID=508941_1;EVENT=508941;SECONDARY;SU=14;PE=14;SR=0;ALG=PROD;AF=3.419e-05;NSAMP=1;MSQ=150.15;RECLASSIFIED;AC=1;AN=29246;NFAM=1
chr3	111533818	322795_1	N	N[chr3:111534005[	199.63	LOW	SVTYPE=BND;POS=111533818;STRANDS=+-:8;CIPOS=-10,9;CIEND=-10,9;CIPOS95=0,0;CIEND95=0,0;MATEID=322795_2;EVENT=322795;SU=8;PE=0;SR=8;ALG=PROD;AF=3.419e-05;NSAMP=1;MSQ=12.11;RECLASSIFIED;AC=1;AN=29246;NFAM=1
chr3	111534005	322795_2	N	]chr3:111533818]N	199.63	LOW	SVTYPE=BND;POS=111533818;STRANDS=+-:8;CIPOS=-10,9;CIEND=-10,9;CIPOS95=0,0;CIEND95=0,0;MATEID=322795_1;EVENT=322795;SECONDARY;SU=8;PE=0;SR=8;ALG=PROD;AF=3.419e-05;NSAMP=1;MSQ=12.11;RECLASSIFIED;AC=1;AN=29246;NFAM=1
chr3	111544045	322796	N	<DEL>	1480.54	PASS	SVTYPE=DEL;POS=111544045;SVLEN=-30396;END=111574441;STRANDS=+-:65;CIPOS=-22,21;CIEND=-22,20;CIPOS95=0,0;CIEND95=0,0;SU=65;PE=43;SR=22;ALG=PROD;AF=3.419e-05;NSAMP=1;MSQ=674.3;AC=1;AN=29246;NFAM=1
chr3	111555239	70969_1	N	[chr8:127521585[N	1.52359e+07	PASS	SVTYPE=BND;POS=111555239;STRANDS=--:900494;CIPOS=0,0;CIEND=0,0;CIPOS95=0,0;CIEND95=0,0;MATEID=70969_2;EVENT=70969;SU=900494;PE=578166;SR=322328;AF=0.478;NSAMP=13975;MSQ=609.42;AC=13979;AN=29246;NFAM=12891
chr3	111594191	508942	N	<DUP>	347.76	PASS	SVTYPE=DUP;POS=111594191;SVLEN=11445;END=111605636;STRANDS=-+:32;CIPOS=-2,0;CIEND=-2,1;CIPOS95=0,0;CIEND95=0,0;SU=32;PE=18;SR=14;ALG=PROD;AF=6.839e-05;NSAMP=1;MSQ=347.39;AC=2;AN=29246;NFAM=1
chr3	111604852	64724_1	N	N[chr18:76512795[	29.81	LOW	SVTYPE=BND;POS=111604852;STRANDS=+-:4;IMPRECISE;CIPOS=-10,533;CIEND=-640,9;CIPOS95=-2,126;CIEND95=-152,1;MATEID=64724_2;EVENT=64724;SU=4;PE=4;SR=0;ALG=PROD;AF=3.419e-05;NSAMP=1;MSQ=29.81;AC=1;AN=29246;NFAM=1
chr3	111634748	322798	N	<DEL>	620.57	PASS	SVTYPE=DEL;POS=111634748;SVLEN=-19786;END=111654534;STRANDS=+-:22;CIPOS=-10,9;CIEND=-6,2;CIPOS95=0,0;CIEND95=0,0;SU=22;PE=16;SR=6;ALG=PROD;AF=3.419e-05;NSAMP=1;MSQ=620.57;AC=1;AN=29246;NFAM=1
chr3	111645167	50102_2	N	N[chr2:168388850[	26362.5	LOW	SVTYPE=BND;POS=111645167;STRANDS=-+:538;CIPOS=-1,1;CIEND=-1,2;CIPOS95=0,0;CIEND95=0,0;MATEID=50102_1;EVENT=50102;SECONDARY;SU=538;PE=0;SR=538;ALG=PROD;AF=0.01484;NSAMP=434;MSQ=36.31;AC=434;AN=29246;NFAM=424
chr3	111651897	66410_1	N	]chr4:21291926]N	991.38	LOW	SVTYPE=BND;POS=111651897;STRANDS=-+:15;IMPRECISE;CIPOS=-25,29;CIEND=-26,25;CIPOS95=0,0;CIEND95=-2,2;MATEID=66410_2;EVENT=66410;SU=15;PE=7;SR=8;ALG=PROD;AF=0.001504;NSAMP=44;MSQ=20.1;AC=44;AN=29246;NFAM=44
chr3	111653847	71831_1	N	]chrX:11713308]N	1167.82	LOW	SVTYPE=BND;POS=111653847;STRANDS=-+:12;IMPRECISE;CIPOS=-248,49;CIEND=-44,582;CIPOS95=-60,49;CIEND95=-44,183;MATEID=71831_2;EVENT=71831;SU=12;PE=12;SR=0;ALG=PROD;AF=0.0009574;NSAMP=28;MSQ=18.04;AC=28;AN=29246;NFAM=28
chr3	111701934	322801	N	<DEL>	559.36	PASS	SVTYPE=DEL;POS=111701934;SVLEN=-848;END=111702782;STRANDS=+-:49;CIPOS=-5,0;CIEND=-10,9;CIPOS95=0,0;CIEND95=0,0;SU=49;PE=41;SR=8;ALG=PROD;AF=0.0001368;NSAMP=4;MSQ=139.84;AC=4;AN=29246;NFAM=4
chr3	111707536	322802_1	N	N[chr3:111707902[	1236.1	LOW	SVTYPE=BND;POS=111707536;STRANDS=+-:14;CIPOS=-3,1;CIEND=-3,1;CIPOS95=0,0;CIEND95=0,0;MATEID=322802_2;EVENT=322802;SU=14;PE=1;SR=13;ALG=PROD;AF=0.0004787;NSAMP=14;MSQ=85.06;RECLASSIFIED;AC=14;AN=29246;NFAM=14
chr3	111707902	322802_2	N	]chr3:111707536]N	1236.1	LOW	SVTYPE=BND;POS=111707536;STRANDS=+-:14;CIPOS=-3,1;CIEND=-3,1;CIPOS95=0,0;CIEND95=0,0;MATEID=322802_1;EVENT=322802;SECONDARY;SU=14;PE=1;SR=13;ALG=PROD;AF=0.0004787;NSAMP=14;MSQ=85.06;RECLASSIFIED;AC=14;AN=29246;NFAM=14
chr3	111722183	68015_1	N	]chr5:142482864]N	14.71	LOW	SVTYPE=BND;POS=111722183;STRANDS=-+:8;CIPOS=-10,9;CIEND=-10,9;CIPOS95=0,0;CIEND95=0,0;MATEID=68015_2;EVENT=68015;SU=8;PE=0;SR=8;ALG=PROD;AF=3.419e-05;NSAMP=1;MSQ=14.67;AC=1;AN=29246;NFAM=1
chr3	111729961	322803_1	N	N[chr3:111730328[	1853.75	LOW	SVTYPE=BND;POS=111729961;STRANDS=+-:27;CIPOS=-23,21;CIEND=-23,22;CIPOS95=0,0;CIEND95=0,0;MATEID=322803_2;EVENT=322803;SU=27;PE=2;SR=25;ALG=PROD;AF=0.0008206;NSAMP=24;MSQ=15.54;RECLASSIFIED;AC=24;AN=29246;NFAM=24
chr3	111730328	322803_2	N	]chr3:111729961]N	1853.75	LOW	SVTYPE=BND;POS=111729961;STRANDS=+-:27;CIPOS=-23,22;CIEND=-23,21;CIPOS95=0,0;CIEND95=0,0;MATEID=322803_1;EVENT=322803;SECONDARY;SU=27;PE=2;SR=25;ALG=PROD;AF=0.0008206;NSAMP=24;MSQ=15.54;RECLASSIFIED;AC=24;AN=29246;NFAM=24
chr3	111742281	508944_1	N	]chr3:111742825]N	87.27	LOW	SVTYPE=BND;POS=111742281;STRANDS=-+:11;CIPOS=-10,9;CIEND=-10,9;CIPOS95=0,0;CIEND95=0,0;MATEID=508944_2;EVENT=508944;SU=11;PE=6;SR=5;ALG=PROD;AF=3.419e-05;NSAMP=1;MSQ=84.86;RECLASSIFIED;AC=1;AN=29246;NFAM=1
chr3	111742365	584397_1	N	[chr3:115750397[N	47.78	LOW	SVTYPE=BND;POS=111742365;STRANDS=--:6;IMPRECISE;CIPOS=-354,9;CIEND=-248,9;CIPOS95=-86,2;CIEND95=-57,3;MATEID=584397_2;EVENT=584397;SU=6;PE=6;SR=0;ALG=PROD;AF=3.419e-05;NSAMP=1;MSQ=47.78;AC=1;AN=29246;NFAM=1
chr3	111742711	584398_1	N	N]chr3:115750194]	68.75	LOW	SVTYPE=BND;POS=111742711;STRANDS=++:4;IMPRECISE;CIPOS=-10,406;CIEND=-10,440;CIPOS95=-1,146;CIEND95=-2,118;MATEID=584398_2;EVENT=584398;SU=4;PE=4;SR=0;ALG=PROD;AF=3.419e-05;NSAMP=1;MSQ=68.75;AC=1;AN=29246;NFAM=1
chr3	111742825	508944_2	N	N[chr3:111742281[	87.27	LOW	SVTYPE=BND;POS=111742281;STRANDS=-+:11;CIPOS=-10,9;CIEND=-10,9;CIPOS95=0,0;CIEND95=0,0;MATEID=508944_1;EVENT=508944;SECONDARY;SU=11;PE=6;SR=5;ALG=PROD;AF=3.419e-05;NSAMP=1;MSQ=84.86;RECLASSIFIED;AC=1;AN=29246;NFAM=1
chr3	111749472	322804	N	<DEL>	221.68	PASS	SVTYPE=DEL;POS=111749472;SVLEN=-138;END=111749610;STRANDS=+-:5;IMPRECISE;CIPOS=-9,4;CIEND=-10,9;CIPOS95=-1,0;CIEND95=0,0;SU=5;PE=0;SR=5;ALG=PROD;AF=3.42e-05;NSAMP=1;MSQ=203.83;AC=1;AN=29244;NFAM=1
chr3	111756313	584399_1	N	[chr3:112726624[N	103.47	LOW	SVTYPE=BND;POS=111756313;STRANDS=--:5;IMPRECISE;CIPOS=-590,9;CIEND=-444,9;CIPOS95=-114,2;CIEND95=-126,1;MATEID=584399_2;EVENT=584399;SU=5;PE=5;SR=0;ALG=PROD;AF=0.0001026;NSAMP=3;MSQ=33.86;AC=3;AN=29246;NFAM=3
chr3	111769859	508945	N	<DUP>	87.19	PASS	SVTYPE=DUP;POS=111769859;SVLEN=59793;END=111829652;STRANDS=-+:11;IMPRECISE;CIPOS=-10,9;CIEND=-10,9;CIPOS95=-3,1;CIEND95=-1,3;SU=11;PE=10;SR=1;ALG=PROD;AF=3.419e-05;NSAMP=1;MSQ=86.68;AC=1;AN=29246;NFAM=1
chr3	111780264	65242_1	N	N]chr20:4118797]	41085.4	LOW	SVTYPE=BND;POS=111780264;STRANDS=++:2726;IMPRECISE;CIPOS=-249,773;CIEND=-95,849;CIPOS95=-113,113;CIEND95=-95,149;MATEID=65242_2;EVENT=65242;SU=2726;PE=2726;SR=0;ALG=SUM;AF=0.02633;NSAMP=770;MSQ=33.17;AC=770;AN=29246;NFAM=766
chr3	111780293	50107_2	N	N]chr2:136890467]	1729.99	LOW	SVTYPE=BND;POS=111780293;STRANDS=++:59;IMPRECISE;CIPOS=-98,492;CIEND=-59,798;CIPOS95=-98,109;CIEND95=-59,149;MATEID=50107_1;EVENT=50107;SECONDARY;SU=59;PE=59;SR=0;ALG=SUM;AF=0.00171;NSAMP=50;MSQ=22.06;AC=50;AN=29246;NFAM=50
chr3	111780293	65241_1	N	[chr20:4118572[N	50676	LOW	SVTYPE=BND;POS=111780293;STRANDS=--:3433;IMPRECISE;CIPOS=-35,7;CIEND=-126,15;CIPOS95=0,0;CIEND95=-5,5;MATEID=65241_2;EVENT=65241;SU=3433;PE=3433;SR=0;ALG=PROD;AF=0.03043;NSAMP=890;MSQ=34.63;AC=890;AN=29246;NFAM=872
chr3	111780294	64793_1	N	N[chr19:7361993[	142.41	LOW	SVTYPE=BND;POS=111780294;STRANDS=+-:4;IMPRECISE;CIPOS=-30,547;CIEND=-734,29;CIPOS95=-30,173;CIEND95=-247,29;MATEID=64793_2;EVENT=64793;SU=4;PE=4;SR=0;ALG=PROD;AF=0.0001026;NSAMP=3;MSQ=31.49;AC=3;AN=29246;NFAM=3
chr3	111780303	50109_2	N	N]chr2:49127900]	1632.08	LOW	SVTYPE=BND;POS=111780303;STRANDS=++:4;IMPRECISE;CIPOS=-50,643;CIEND=-50,778;CIPOS95=-50,138;CIEND95=-50,163;MATEID=50109_1;EVENT=50109;SECONDARY;SU=4;PE=4;SR=0;ALG=PROD;AF=0.0007522;NSAMP=22;MSQ=67.56;AC=22;AN=29246;NFAM=20
chr3	111780304	72100_1	N	[chrX:51621502[N	68376.7	LOW	SVTYPE=BND;POS=111780304;STRANDS=--:1242;IMPRECISE;CIPOS=-760,132;CIEND=-840,54;CIPOS95=-26,26;CIEND95=-101,54;MATEID=72100_2;EVENT=72100;SU=1242;PE=1242;SR=0;ALG=SUM;AF=0.03587;NSAMP=1048;MSQ=43.77;AC=1049;AN=29246;NFAM=1023
chr3	111780308	50106_2	N	[chr2:49127739[N	2475.98	LOW	SVTYPE=BND;POS=111780308;STRANDS=--:62;IMPRECISE;CIPOS=-295,49;CIEND=-503,12;CIPOS95=-7,7;CIEND95=-79,12;MATEID=50106_1;EVENT=50106;SECONDARY;SU=62;PE=62;SR=0;ALG=PROD;AF=0.003043;NSAMP=89;MSQ=22.68;AC=89;AN=29246;NFAM=89
chr3	111780326	50103_2	N	[chr2:136890304[N	4459.4	LOW	SVTYPE=BND;POS=111780326;STRANDS=--:352;IMPRECISE;CIPOS=-123,26;CIEND=-381,14;CIPOS95=-2,2;CIEND95=-29,14;MATEID=50103_1;EVENT=50103;SECONDARY;SU=352;PE=352;SR=0;ALG=PROD;AF=0.003248;NSAMP=95;MSQ=26.84;AC=95;AN=29246;NFAM=95
chr3	111780355	50105_2	N	[chr2:48564406[N	1143.48	LOW	SVTYPE=BND;POS=111780355;STRANDS=--:63;IMPRECISE;CIPOS=-295,45;CIEND=-470,11;CIPOS95=-8,8;CIEND95=-64,11;MATEID=50105_1;EVENT=50105;SECONDARY;SU=63;PE=63;SR=0;ALG=PROD;AF=0.001265;NSAMP=37;MSQ=25.89;AC=37;AN=29246;NFAM=37
chr3	111780357	72102_1	N	N]chrX:51621707]	306102	LOW	SVTYPE=BND;POS=111780357;STRANDS=++:4507;IMPRECISE;CIPOS=-9,33;CIEND=-10,124;CIPOS95=-1,1;CIEND95=-2,2;MATEID=72102_2;EVENT=72102;SU=4507;PE=4507;SR=0;ALG=PROD;AF=0.1054;NSAMP=3081;MSQ=64.53;AC=3082;AN=29246;NFAM=2935
chr3	111780374	50108_2	N	[chr2:118572616[N	1037.14	LOW	SVTYPE=BND;POS=111780374;STRANDS=--:37;IMPRECISE;CIPOS=-637,81;CIEND=-702,55;CIPOS95=-147,81;CIEND95=-156,55;MATEID=50108_1;EVENT=50108;SECONDARY;SU=37;PE=37;SR=0;ALG=SUM;AF=0.00147;NSAMP=43;MSQ=19.26;AC=43;AN=29246;NFAM=43
chr3	111780386	69750_1	N	]chr7:37848361]N	1102.07	LOW	SVTYPE=BND;POS=111780386;STRANDS=-+:4;IMPRECISE;CIPOS=-372,29;CIEND=-30,667;CIPOS95=-139,29;CIEND95=-30,228;MATEID=69750_2;EVENT=69750;SU=4;PE=4;SR=0;ALG=PROD;AF=0.001504;NSAMP=44;MSQ=21.4;AC=44;AN=29246;NFAM=44
chr3	111780409	66115_1	N	N[chr22:28844518[	1361.1	LOW	SVTYPE=BND;POS=111780409;STRANDS=+-:31;IMPRECISE;CIPOS=-33,748;CIEND=-539,112;CIPOS95=-33,204;CIEND95=-130,112;MATEID=66115_2;EVENT=66115;SU=31;PE=31;SR=0;ALG=SUM;AF=0.001675;NSAMP=49;MSQ=22.6;AC=49;AN=29246;NFAM=49
chr3	111780410	50104_2	N	N]chr2:172237856]	62699.7	LOW	SVTYPE=BND;POS=111780410;STRANDS=++:374;IMPRECISE;CIPOS=-73,777;CIEND=-198,591;CIPOS95=-73,157;CIEND95=-113,113;MATEID=50104_1;EVENT=50104;SECONDARY;SU=374;PE=374;SR=0;ALG=SUM;AF=0.03012;NSAMP=881;MSQ=44.7;AC=881;AN=29246;NFAM=863
chr3	111780411	63220_1	N	N[chr15:61060069[	171.46	LOW	SVTYPE=BND;POS=111780411;STRANDS=+-:5;IMPRECISE;CIPOS=-6,565;CIEND=-507,9;CIPOS95=0,210;CIEND95=-161,1;MATEID=63220_2;EVENT=63220;SU=5;PE=5;SR=0;ALG=PROD;AF=0.0001026;NSAMP=3;MSQ=24.27;AC=3;AN=29246;NFAM=3
chr3	111780413	50110_2	N	N[chr2:221567030[	1029.78	LOW	SVTYPE=BND;POS=111780413;STRANDS=-+:5;IMPRECISE;CIPOS=-47,500;CIEND=-345,49;CIPOS95=-47,165;CIEND95=-83,49;MATEID=50110_1;EVENT=50110;SECONDARY;SU=5;PE=5;SR=0;ALG=PROD;AF=0.001299;NSAMP=38;MSQ=24.44;AC=38;AN=29246;NFAM=38
chr3	111780415	60936_1	N	N[chr11:44523472[	1438.73	LOW	SVTYPE=BND;POS=111780415;STRANDS=+-:22;IMPRECISE;CIPOS=-24,532;CIEND=-341,29;CIPOS95=-24,138;CIEND95=-29,29;MATEID=60936_2;EVENT=60936;SU=22;PE=22;SR=0;ALG=PROD;AF=0.001231;NSAMP=36;MSQ=32.87;AC=36;AN=29246;NFAM=36
chr3	111780415	61958_1	N	N[chr12:104022039[	225.46	LOW	SVTYPE=BND;POS=111780415;STRANDS=+-:22;IMPRECISE;CIPOS=-32,680;CIEND=-612,59;CIPOS95=-32,189;CIEND95=-124,59;MATEID=61958_2;EVENT=61958;SU=22;PE=22;SR=0;ALG=SUM;AF=0.0004445;NSAMP=13;MSQ=14.77;AC=13;AN=29246;NFAM=13
chr3	111780415	67612_1	N	N[chr5:59669001[	204.09	LOW	SVTYPE=BND;POS=111780415;STRANDS=+-:4;IMPRECISE;CIPOS=-10,652;CIEND=-447,9;CIPOS95=-1,237;CIEND95=-162,1;MATEID=67612_2;EVENT=67612;SU=4;PE=4;SR=0;ALG=PROD;AF=0.0001368;NSAMP=4;MSQ=35.05;AC=4;AN=29246;NFAM=4
chr3	111780416	10046_2	N	N[chr1:192048717[	1218.29	LOW	SVTYPE=BND;POS=111780416;STRANDS=-+:85;IMPRECISE;CIPOS=-8,368;CIEND=-88,30;CIPOS95=-8,54;CIEND95=-6,6;MATEID=10046_1;EVENT=10046;SECONDARY;SU=85;PE=85;SR=0;ALG=PROD;AF=0.001436;NSAMP=42;MSQ=21.2;AC=42;AN=29246;NFAM=42
chr3	111780416	65273_1	N	N[chr20:13848538[	20886.7	LOW	SVTYPE=BND;POS=111780416;STRANDS=+-:240;IMPRECISE;CIPOS=-11,290;CIEND=-192,20;CIPOS95=-11,30;CIEND95=-4,4;MATEID=65273_2;EVENT=65273;SU=240;PE=240;SR=0;ALG=PROD;AF=0.01597;NSAMP=467;MSQ=30.45;AC=467;AN=29246;NFAM=461
chr3	111780416	68395_1	N	N[chr6:29722893[	1074.81	LOW	SVTYPE=BND;POS=111780416;STRANDS=+-:22;IMPRECISE;CIPOS=-18,522;CIEND=-366,29;CIPOS95=-18,105;CIEND95=-32,29;MATEID=68395_2;EVENT=68395;SU=22;PE=22;SR=0;ALG=PROD;AF=0.001197;NSAMP=35;MSQ=22.6;AC=35;AN=29246;NFAM=35
chr3	111788334	322805	N	<DEL>	1567.89	PASS	SVTYPE=DEL;POS=111788334;SVLEN=-161;END=111788495;STRANDS=+-:52;CIPOS=-30,29;CIEND=-25,24;CIPOS95=0,0;CIEND95=0,0;SU=52;PE=1;SR=51;ALG=PROD;AF=0.0002052;NSAMP=6;MSQ=260.79;AC=6;AN=29246;NFAM=6
chr3	111805282	322806	N	<DEL>	43816.9	PASS	SVTYPE=DEL;POS=111805282;SVLEN=-453;END=111805735;STRANDS=+-:5;IMPRECISE;CIPOS=-10,9;CIEND=-10,9;CIPOS95=-3,3;CIEND95=-3,3;SU=5;PE=4;SR=1;ALG=PROD;AF=0.01928;NSAMP=469;MSQ=27.11;MEDGQR=1.54;Q10GQR=1.17;AC=470;AN=24378;NFAM=450
chr3	111806717	322808	N	<DEL>	167.69	PASS	SVTYPE=DEL;POS=111806717;SVLEN=-3655;END=111810372;STRANDS=+-:9;IMPRECISE;CIPOS=-10,262;CIEND=-343,9;CIPOS95=-2,66;CIEND95=-97,1;SU=9;PE=9;SR=0;ALG=PROD;AF=3.419e-05;NSAMP=1;MSQ=167.69;AC=1;AN=29246;NFAM=1
chr3	111830480	65102_1	N	N[chr19:47033976[	169.78	LOW	SVTYPE=BND;POS=111830480;STRANDS=+-:12;IMPRECISE;CIPOS=-30,29;CIEND=-28,25;CIPOS95=-3,3;CIEND95=-3,3;MATEID=65102_2;EVENT=65102;SU=12;PE=11;SR=1;ALG=PROD;AF=0.0003077;NSAMP=9;MSQ=18.03;AC=9;AN=29246;NFAM=9
chr3	111830507	64811_1	N	[chr19:10672358[N	13347.7	LOW	SVTYPE=BND;POS=111830507;STRANDS=--:225;IMPRECISE;CIPOS=-47,6;CIEND=-50,9;CIPOS95=-3,3;CIEND95=-2,2;MATEID=64811_2;EVENT=64811;SU=225;PE=224;SR=1;ALG=PROD;AF=0.01005;NSAMP=288;MSQ=36.6;AC=294;AN=29246;NFAM=287
chr3	111830508	63480_1	N	]chr16:1816227]N	553.22	LOW	SVTYPE=BND;POS=111830508;STRANDS=-+:4;IMPRECISE;CIPOS=-438,29;CIEND=-30,392;CIPOS95=-128,29;CIEND95=-30,118;MATEID=63480_2;EVENT=63480;SU=4;PE=4;SR=0;ALG=PROD;AF=0.000718;NSAMP=21;MSQ=17.6;AC=21;AN=29246;NFAM=21
chr3	111830508	70052_1	N	]chr7:100029184]N	6708.07	LOW	SVTYPE=BND;POS=111830508;STRANDS=-+:4;IMPRECISE;CIPOS=-696,9;CIEND=-10,568;CIPOS95=-162,0;CIEND95=-2,136;MATEID=70052_2;EVENT=70052;SU=4;PE=4;SR=0;ALG=PROD;AF=0.008514;NSAMP=155;MSQ=28.22;AC=249;AN=29246;NFAM=155
chr3	111830510	10047_2	N	]chr1:9562068]N	76.94	LOW	SVTYPE=BND;POS=111830510;STRANDS=+-:4;IMPRECISE;CIPOS=-649,9;CIEND=-10,439;CIPOS95=-127,0;CIEND95=-2,108;MATEID=10047_1;EVENT=10047;SECONDARY;SU=4;PE=4;SR=0;ALG=PROD;AF=3.419e-05;NSAMP=1;MSQ=4.64;AC=1;AN=29246;NFAM=1
chr3	111830510	67998_1	N	[chr5:139727108[N	673.43	LOW	SVTYPE=BND;POS=111830510;STRANDS=--:4;IMPRECISE;CIPOS=-10,9;CIEND=-10,9;CIPOS95=-3,0;CIEND95=-3,1;MATEID=67998_2;EVENT=67998;SU=4;PE=3;SR=1;ALG=PROD;AF=0.001197;NSAMP=29;MSQ=17.1;AC=35;AN=29246;NFAM=29
chr3	111830511	60109_1	N	[chr10:20568058[N	2821.1	LOW	SVTYPE=BND;POS=111830511;STRANDS=--:15;IMPRECISE;CIPOS=-29,29;CIEND=-30,29;CIPOS95=-1,1;CIEND95=0,0;MATEID=60109_2;EVENT=60109;SU=15;PE=10;SR=5;ALG=PROD;AF=0.0007522;NSAMP=21;MSQ=30.88;AC=22;AN=29246;NFAM=21
chr3	111830658	63479_1	N	N[chr16:1816204[	72.83	LOW	SVTYPE=BND;POS=111830658;STRANDS=+-:8;IMPRECISE;CIPOS=-30,528;CIEND=-547,29;CIPOS95=-30,160;CIEND95=-161,29;MATEID=63479_2;EVENT=63479;SU=8;PE=8;SR=0;ALG=PROD;AF=0.0002393;NSAMP=7;MSQ=10.14;AC=7;AN=29246;NFAM=7
chr3	111830661	64812_1	N	N]chr19:10672373]	10072.4	LOW	SVTYPE=BND;POS=111830661;STRANDS=++:17;IMPRECISE;CIPOS=-21,512;CIEND=-10,508;CIPOS95=-21,119;CIEND95=-10,123;MATEID=64812_2;EVENT=64812;SU=17;PE=17;SR=0;ALG=PROD;AF=0.009437;NSAMP=276;MSQ=22.27;AC=276;AN=29246;NFAM=273
chr3	111830663	10048_2	N	N[chr1:28448762[	2135.48	LOW	SVTYPE=BND;POS=111830663;STRANDS=-+:8;IMPRECISE;CIPOS=-30,671;CIEND=-617,29;CIPOS95=-30,144;CIEND95=-108,29;MATEID=10048_1;EVENT=10048;SECONDARY;SU=8;PE=8;SR=0;ALG=PROD;AF=0.002975;NSAMP=87;MSQ=22.14;AC=87;AN=29246;NFAM=87
chr3	111830946	70611_1	N	N[chr8:51744031[	228	LOW	SVTYPE=BND;POS=111830946;STRANDS=+-:4;IMPRECISE;CIPOS=-10,746;CIEND=-774,9;CIPOS95=-2,164;CIEND95=-164,2;MATEID=70611_2;EVENT=70611;SU=4;PE=4;SR=0;ALG=PROD;AF=0.0003419;NSAMP=10;MSQ=15.93;AC=10;AN=29246;NFAM=10
chr3	111831009	64199_1	N	[chr17:41035729[N	9064.25	LOW	SVTYPE=BND;POS=111831009;STRANDS=--:8;CIPOS=-29,28;CIEND=-29,28;CIPOS95=0,0;CIEND95=0,0;MATEID=64199_2;EVENT=64199;SU=8;PE=0;SR=8;ALG=PROD;AF=0.007659;NSAMP=216;MSQ=27.37;AC=224;AN=29246;NFAM=215
chr3	111831013	70612_1	N	]chr8:51744135]N	3565.11	LOW	SVTYPE=BND;POS=111831013;STRANDS=-+:131;CIPOS=-6,6;CIEND=-5,7;CIPOS95=0,0;CIEND95=0,0;MATEID=70612_2;EVENT=70612;SU=131;PE=62;SR=69;ALG=PROD;AF=0.002872;NSAMP=84;MSQ=34.73;AC=84;AN=29246;NFAM=84
chr3	111831053	71269_1	N	N]chr9:37638068]	198.13	LOW	SVTYPE=BND;POS=111831053;STRANDS=++:11;IMPRECISE;CIPOS=-30,519;CIEND=-30,321;CIPOS95=-30,137;CIEND95=-30,60;MATEID=71269_2;EVENT=71269;SU=11;PE=11;SR=0;ALG=PROD;AF=0.0002052;NSAMP=6;MSQ=31.92;AC=6;AN=29246;NFAM=6
chr3	111832674	584400_1	N	N]chr3:111834446]	2341.25	LOW	SVTYPE=BND;POS=111832674;STRANDS=++:138;IMPRECISE;CIPOS=-10,82;CIEND=-6,347;CIPOS95=-8,8;CIEND95=-6,31;MATEID=584400_2;EVENT=584400;SU=138;PE=138;SR=0;ALG=PROD;AF=0.0006839;NSAMP=20;MSQ=106.97;AC=20;AN=29246;NFAM=20
chr3	111834446	584400_2	N	N]chr3:111832674]	2341.25	LOW	SVTYPE=BND;POS=111834446;STRANDS=++:138;IMPRECISE;CIPOS=-6,347;CIEND=-10,82;CIPOS95=-6,31;CIEND95=-8,8;MATEID=584400_1;EVENT=584400;SECONDARY;SU=138;PE=138;SR=0;ALG=PROD;AF=0.0006839;NSAMP=20;MSQ=106.97;AC=20;AN=29246;NFAM=20
chr3	111837623	322810_1	N	N[chr3:111837747[	95.74	LOW	SVTYPE=BND;POS=111837623;STRANDS=+-:14;CIPOS=-10,6;CIEND=0,2;CIPOS95=0,0;CIEND95=0,0;MATEID=322810_2;EVENT=322810;SU=14;PE=0;SR=14;ALG=PROD;AF=3.419e-05;NSAMP=1;MSQ=95.74;RECLASSIFIED;AC=1;AN=29246;NFAM=1
chr3	111837747	322810_2	N	]chr3:111837623]N	95.74	LOW	SVTYPE=BND;POS=111837623;STRANDS=+-:14;CIPOS=0,2;CIEND=-10,6;CIPOS95=0,0;CIEND95=0,0;MATEID=322810_1;EVENT=322810;SECONDARY;SU=14;PE=0;SR=14;ALG=PROD;AF=3.419e-05;NSAMP=1;MSQ=95.74;RECLASSIFIED;AC=1;AN=29246;NFAM=1
chr3	111849914	67227_1	N	]chr4:188267417]N	36094.6	LOW	SVTYPE=BND;POS=111849914;STRANDS=-+:4;IMPRECISE;CIPOS=-669,9;CIEND=-10,480;CIPOS95=-219,1;CIEND95=-2,170;MATEID=67227_2;EVENT=67227;SU=4;PE=4;SR=0;ALG=PROD;AF=0.0185;NSAMP=541;MSQ=36.26;AC=541;AN=29246;NFAM=533
chr3	111850631	322814_1	N	N[chr3:111851049[	680.64	LOW	SVTYPE=BND;POS=111850631;STRANDS=+-:14;CIPOS=-29,28;CIEND=-28,26;CIPOS95=0,0;CIEND95=0,0;MATEID=322814_2;EVENT=322814;SU=14;PE=0;SR=14;ALG=PROD;AF=0.0006839;NSAMP=20;MSQ=23.44;RECLASSIFIED;AC=20;AN=29246;NFAM=20
chr3	111851049	322814_2	N	]chr3:111850631]N	680.64	LOW	SVTYPE=BND;POS=111850631;STRANDS=+-:14;CIPOS=-28,26;CIEND=-29,28;CIPOS95=0,0;CIEND95=0,0;MATEID=322814_1;EVENT=322814;SECONDARY;SU=14;PE=0;SR=14;ALG=PROD;AF=0.0006839;NSAMP=20;MSQ=23.44;RECLASSIFIED;AC=20;AN=29246;NFAM=20
chr3	111880451	322815	N	<DEL>	686.39	PASS	SVTYPE=DEL;POS=111880451;SVLEN=-82;END=111880533;STRANDS=+-:26;CIPOS=-9,8;CIEND=-7,9;CIPOS95=0,0;CIEND95=0,0;SU=26;PE=0;SR=26;ALG=PROD;AF=0.0001368;NSAMP=4;MSQ=171.59;AC=4;AN=29246;NFAM=4
chr3	111885836	322817	N	<DEL>	95.55	PASS	SVTYPE=DEL;POS=111885836;SVLEN=-3482;END=111889318;STRANDS=+-:7;IMPRECISE;CIPOS=-10,422;CIEND=-339,9;CIPOS95=0,139;CIEND95=-79,2;SU=7;PE=7;SR=0;ALG=PROD;AF=3.419e-05;NSAMP=1;MSQ=95.55;AC=1;AN=29246;NFAM=1
chr3	111885837	322816	N	<DEL>	738.43	PASS	SVTYPE=DEL;POS=111885837;SVLEN=-2162;END=111887999;STRANDS=+-:29;CIPOS=-2,1;CIEND=-10,9;CIPOS95=0,0;CIEND95=0,0;SU=29;PE=15;SR=14;ALG=PROD;AF=3.419e-05;NSAMP=1;MSQ=737.42;AC=1;AN=29246;NFAM=1
chr3	111888156	322818	N	<DEL>	230.56	PASS	SVTYPE=DEL;POS=111888156;SVLEN=-1162;END=111889318;STRANDS=+-:12;CIPOS=-7,6;CIEND=-7,6;CIPOS95=0,0;CIEND95=0,0;SU=12;PE=7;SR=5;ALG=PROD;AF=3.419e-05;NSAMP=1;MSQ=230.56;AC=1;AN=29246;NFAM=1
chr3	111889376	322819_1	N	N[chr3:111889453[	95.74	LOW	SVTYPE=BND;POS=111889376;STRANDS=+-:5;CIPOS=-10,9;CIEND=-10,9;CIPOS95=0,0;CIEND95=0,0;MATEID=322819_2;EVENT=322819;SU=5;PE=0;SR=5;ALG=PROD;AF=3.419e-05;NSAMP=1;MSQ=95.74;RECLASSIFIED;AC=1;AN=29246;NFAM=1
chr3	111889453	322819_2	N	]chr3:111889376]N	95.74	LOW	SVTYPE=BND;POS=111889376;STRANDS=+-:5;CIPOS=-10,9;CIEND=-10,9;CIPOS95=0,0;CIEND95=0,0;MATEID=322819_1;EVENT=322819;SECONDARY;SU=5;PE=0;SR=5;ALG=PROD;AF=3.419e-05;NSAMP=1;MSQ=95.74;RECLASSIFIED;AC=1;AN=29246;NFAM=1
chr3	111904835	508946_1	N	]chr3:111911596]N	2972.1	LOW	SVTYPE=BND;POS=111904835;STRANDS=-+:293;CIPOS=-4,1;CIEND=-3,2;CIPOS95=0,0;CIEND95=0,0;MATEID=508946_2;EVENT=508946;SU=293;PE=197;SR=96;ALG=PROD;AF=0.000171;NSAMP=5;MSQ=261.57;RECLASSIFIED;AC=5;AN=29246;NFAM=5
chr3	111909215	584403	N	<INV>	20.76	LOW	SVTYPE=INV;POS=111909215;SVLEN=535;END=111909750;STRANDS=++:1,--:3;IMPRECISE;CIPOS=-39,0;CIEND=0,6;CIPOS95=-31,0;CIEND95=0,3;SU=4;PE=4;SR=0;ALG=PROD;AF=3.419e-05;NSAMP=1;MSQ=20.76;AC=1;AN=29246;NFAM=1
chr3	111911596	508946_2	N	N[chr3:111904835[	2972.1	LOW	SVTYPE=BND;POS=111904835;STRANDS=-+:293;CIPOS=-3,2;CIEND=-4,1;CIPOS95=0,0;CIEND95=0,0;MATEID=508946_1;EVENT=508946;SECONDARY;SU=293;PE=197;SR=96;ALG=PROD;AF=0.000171;NSAMP=5;MSQ=261.57;RECLASSIFIED;AC=5;AN=29246;NFAM=5
chr3	111935787	322187_2	N	]chr3:104565141]N	201364	LOW	SVTYPE=BND;POS=104565141;STRANDS=+-:1543;CIPOS=0,0;CIEND=0,0;CIPOS95=0,0;CIEND95=0,0;MATEID=322187_1;EVENT=322187;SECONDARY;SU=1543;PE=0;SR=1543;ALG=PROD;AF=0.06562;NSAMP=1919;MSQ=57.44;RECLASSIFIED;AC=1919;AN=29246;NFAM=1862
chr3	111944214	584404	N	<INV>	57.41	LOW	SVTYPE=INV;POS=111944214;SVLEN=177;END=111944391;STRANDS=++:2,--:2;IMPRECISE;CIPOS=-55,0;CIEND=0,10;CIPOS95=-45,0;CIEND95=0,3;SU=4;PE=4;SR=0;ALG=PROD;AF=6.839e-05;NSAMP=2;MSQ=24.18;AC=2;AN=29246;NFAM=2
chr3	111956209	62284_1	N	N]chr13:49620878]	338.22	LOW	SVTYPE=BND;POS=111956209;STRANDS=++:5;IMPRECISE;CIPOS=-10,9;CIEND=-10,4;CIPOS95=0,0;CIEND95=-3,0;MATEID=62284_2;EVENT=62284;SU=5;PE=0;SR=5;ALG=PROD;AF=0.0005471;NSAMP=16;MSQ=19.12;AC=16;AN=29246;NFAM=16
chr3	111970057	322820	N	<DEL>	1038.35	PASS	SVTYPE=DEL;POS=111970057;SVLEN=-134;END=111970191;STRANDS=+-:37;CIPOS=-30,29;CIEND=-30,29;CIPOS95=0,0;CIEND95=0,0;SU=37;PE=0;SR=37;ALG=PROD;AF=6.839e-05;NSAMP=2;MSQ=319.18;AC=2;AN=29246;NFAM=2
chr3	111972576	66484_1	N	[chr4:37405456[N	168995	LOW	SVTYPE=BND;POS=111972576;STRANDS=--:10;CIPOS=-30,29;CIEND=-29,24;CIPOS95=0,0;CIEND95=0,0;MATEID=66484_2;EVENT=66484;SU=10;PE=0;SR=10;ALG=PROD;AF=0.05399;NSAMP=1522;MSQ=54.2;AC=1579;AN=29246;NFAM=1459
chr3	111979638	322821	N	<DEL>	415.29	PASS	SVTYPE=DEL;POS=111979638;SVLEN=-240;END=111979878;STRANDS=+-:8;CIPOS=-10,9;CIEND=-10,9;CIPOS95=0,0;CIEND95=0,0;SU=8;PE=0;SR=8;ALG=PROD;AF=3.419e-05;NSAMP=1;MSQ=410.47;AC=1;AN=29246;NFAM=1
chr3	111989807	322822	N	<DEL>	1102.02	PASS	SVTYPE=DEL;POS=111989807;SVLEN=-847;END=111990654;STRANDS=+-:42;CIPOS=-2,1;CIEND=-2,0;CIPOS95=0,0;CIEND95=0,0;SU=42;PE=24;SR=18;ALG=PROD;AF=3.42e-05;NSAMP=1;MSQ=1079.2;AC=1;AN=29244;NFAM=1
chr3	112004397	322823_1	N	N[chr3:112004854[	139.89	LOW	SVTYPE=BND;POS=112004397;STRANDS=+-:5;CIPOS=-10,9;CIEND=-10,9;CIPOS95=0,0;CIEND95=0,0;MATEID=322823_2;EVENT=322823;SU=5;PE=0;SR=5;ALG=PROD;AF=6.839e-05;NSAMP=2;MSQ=10.85;RECLASSIFIED;AC=2;AN=29246;NFAM=2
chr3	112004854	322823_2	N	]chr3:112004397]N	139.89	LOW	SVTYPE=BND;POS=112004397;STRANDS=+-:5;CIPOS=-10,9;CIEND=-10,9;CIPOS95=0,0;CIEND95=0,0;MATEID=322823_1;EVENT=322823;SECONDARY;SU=5;PE=0;SR=5;ALG=PROD;AF=6.839e-05;NSAMP=2;MSQ=10.85;RECLASSIFIED;AC=2;AN=29246;NFAM=2
chr3	112012221	60231_1	N	[chr10:49592425[N	879.98	LOW	SVTYPE=BND;POS=112012221;STRANDS=--:4;IMPRECISE;CIPOS=-667,9;CIEND=-171,9;CIPOS95=-164,1;CIEND95=-93,2;MATEID=60231_2;EVENT=60231;SU=4;PE=4;SR=0;ALG=PROD;AF=0.001641;NSAMP=48;MSQ=10.64;AC=48;AN=29246;NFAM=48
chr3	112012221	65856_1	N	]chr21:29707469]N	162.51	LOW	SVTYPE=BND;POS=112012221;STRANDS=-+:4;CIPOS=-9,8;CIEND=-9,8;CIPOS95=0,0;CIEND95=0,0;MATEID=65856_2;EVENT=65856;SU=4;PE=0;SR=4;ALG=PROD;AF=0.0002393;NSAMP=7;MSQ=9.44;AC=7;AN=29246;NFAM=7
chr3	112012298	59963_1	N	N]chr10:49592442]	230808	LOW	SVTYPE=BND;POS=112012298;STRANDS=++:461;CIPOS=-2,2;CIEND=-1,1;CIPOS95=0,0;CIEND95=0,0;MATEID=59963_2;EVENT=59963;SU=461;PE=2;SR=459;ALG=PROD;AF=0.1334;NSAMP=3900;MSQ=31.43;AC=3900;AN=29246;NFAM=3658
chr3	112020453	322825	N	<DEL>	179.86	PASS	SVTYPE=DEL;POS=112020453;SVLEN=-84;END=112020537;STRANDS=+-:7;CIPOS=-5,4;CIEND=-5,4;CIPOS95=0,0;CIEND95=0,0;SU=7;PE=0;SR=7;ALG=PROD;AF=3.419e-05;NSAMP=1;MSQ=179.85;AC=1;AN=29246;NFAM=1
chr3	112032545	322826	N	<DEL>	4193	PASS	SVTYPE=DEL;POS=112032545;SVLEN=-1739;END=112034284;STRANDS=+-:190;CIPOS=-4,3;CIEND=-4,2;CIPOS95=0,0;CIEND95=0,0;SU=190;PE=114;SR=76;ALG=PROD;AF=0.000171;NSAMP=5;MSQ=380.03;AC=5;AN=29246;NFAM=5
chr3	112080528	72666_1	N	]chrY:23119608]N	2342.38	LOW	SVTYPE=BND;POS=112080528;STRANDS=-+:4;CIPOS=-9,8;CIEND=-9,8;CIPOS95=0,0;CIEND95=0,0;MATEID=72666_2;EVENT=72666;SU=4;PE=0;SR=4;ALG=PROD;AF=0.002564;NSAMP=73;MSQ=24.72;AC=75;AN=29246;NFAM=71
chr3	112085348	508947_1	N	]chr3:134612796]N	29339.6	LOW	SVTYPE=BND;POS=112085348;STRANDS=-+:4;CIPOS=-9,8;CIEND=-9,8;CIPOS95=0,0;CIEND95=0,0;MATEID=508947_2;EVENT=508947;SU=4;PE=0;SR=4;ALG=PROD;AF=0.03406;NSAMP=996;MSQ=13.78;RECLASSIFIED;AC=996;AN=29246;NFAM=986
chr3	112085372	322827_1	N	N[chr3:112085554[	374.73	LOW	SVTYPE=BND;POS=112085372;STRANDS=+-:76;CIPOS=-1,6;CIEND=-5,3;CIPOS95=0,0;CIEND95=0,0;MATEID=322827_2;EVENT=322827;SU=76;PE=1;SR=75;ALG=PROD;AF=0.0006497;NSAMP=18;MSQ=14.97;RECLASSIFIED;AC=19;AN=29246;NFAM=18
chr3	112085554	322827_2	N	]chr3:112085372]N	374.73	LOW	SVTYPE=BND;POS=112085372;STRANDS=+-:76;CIPOS=-5,3;CIEND=-1,6;CIPOS95=0,0;CIEND95=0,0;MATEID=322827_1;EVENT=322827;SECONDARY;SU=76;PE=1;SR=75;ALG=PROD;AF=0.0006497;NSAMP=18;MSQ=14.97;RECLASSIFIED;AC=19;AN=29246;NFAM=18
chr3	112102062	322828_1	N	N[chr3:112102431[	834.96	LOW	SVTYPE=BND;POS=112102062;STRANDS=+-:9;CIPOS=-29,28;CIEND=-28,26;CIPOS95=0,0;CIEND95=0,0;MATEID=322828_2;EVENT=322828;SU=9;PE=0;SR=9;ALG=PROD;AF=0.001026;NSAMP=30;MSQ=19.36;RECLASSIFIED;AC=30;AN=29246;NFAM=30
chr3	112102431	322828_2	N	]chr3:112102062]N	834.96	LOW	SVTYPE=BND;POS=112102062;STRANDS=+-:9;CIPOS=-28,26;CIEND=-29,28;CIPOS95=0,0;CIEND95=0,0;MATEID=322828_1;EVENT=322828;SECONDARY;SU=9;PE=0;SR=9;ALG=PROD;AF=0.001026;NSAMP=30;MSQ=19.36;RECLASSIFIED;AC=30;AN=29246;NFAM=30
chr3	112105571	322829_1	N	N[chr3:167793838[	10637.3	LOW	SVTYPE=BND;POS=112105571;STRANDS=+-:252;CIPOS=-3,3;CIEND=-3,3;CIPOS95=0,0;CIEND95=0,0;MATEID=322829_2;EVENT=322829;SU=252;PE=0;SR=252;ALG=PROD;AF=0.008206;NSAMP=240;MSQ=30.21;RECLASSIFIED;AC=240;AN=29246;NFAM=239
chr3	112121028	322831	N	<DEL>	686.51	PASS	SVTYPE=DEL;POS=112121028;SVLEN=-6490;END=112127518;STRANDS=+-:27;CIPOS=-2,1;CIEND=-10,9;CIPOS95=0,0;CIEND95=0,0;SU=27;PE=14;SR=13;ALG=PROD;AF=3.419e-05;NSAMP=1;MSQ=686.51;AC=1;AN=29246;NFAM=1
chr3	112143317	322832	N	<DEL>	479.67	PASS	SVTYPE=DEL;POS=112143317;SVLEN=-1402;END=112144719;STRANDS=+-:18;CIPOS=-10,9;CIEND=-5,1;CIPOS95=0,0;CIEND95=0,0;SU=18;PE=11;SR=7;ALG=PROD;AF=3.419e-05;NSAMP=1;MSQ=479.67;AC=1;AN=29246;NFAM=1
chr3	112150801	67593_1	N	]chr5:55568192]N	3954.73	LOW	SVTYPE=BND;POS=112150801;STRANDS=+-:44,-+:5;IMPRECISE;CIPOS=-99,75;CIEND=-72,48;CIPOS95=-49,49;CIEND95=-22,22;MATEID=67593_2;EVENT=67593;SU=49;PE=10;SR=39;ALG=SUM;AF=0.003488;NSAMP=102;MSQ=19.8;AC=102;AN=29246;NFAM=102
chr3	112150810	584406_1	N	N]chr3:177278699]	92285.4	LOW	SVTYPE=BND;POS=112150810;STRANDS=++:4;CIPOS=-9,8;CIEND=-9,8;CIPOS95=0,0;CIEND95=0,0;MATEID=584406_2;EVENT=584406;SU=4;PE=0;SR=4;ALG=PROD;AF=0.07769;NSAMP=2264;MSQ=22.34;AC=2272;AN=29246;NFAM=2213
chr3	112150854	62850_1	N	N[chr14:65978221[	437.06	LOW	SVTYPE=BND;POS=112150854;STRANDS=+-:4;IMPRECISE;CIPOS=-10,526;CIEND=-338,9;CIPOS95=-1,175;CIEND95=-98,2;MATEID=62850_2;EVENT=62850;SU=4;PE=4;SR=0;ALG=PROD;AF=0.0003761;NSAMP=11;MSQ=14.37;AC=11;AN=29246;NFAM=11
chr3	112150854	63354_1	N	N]chr15:98580160]	220.13	LOW	SVTYPE=BND;POS=112150854;STRANDS=++:8;IMPRECISE;CIPOS=-30,545;CIEND=-30,296;CIPOS95=-30,124;CIEND95=-30,62;MATEID=63354_2;EVENT=63354;SU=8;PE=8;SR=0;ALG=PROD;AF=0.0002052;NSAMP=6;MSQ=20.09;AC=6;AN=29246;NFAM=6
chr3	112161401	584408_1	N	N]chr3:121053688]	207.12	LOW	SVTYPE=BND;POS=112161401;STRANDS=++:11;IMPRECISE;CIPOS=-30,247;CIEND=-30,335;CIPOS95=-30,45;CIEND95=-30,57;MATEID=584408_2;EVENT=584408;SU=11;PE=11;SR=0;ALG=PROD;AF=0.0001026;NSAMP=3;MSQ=68.96;AC=3;AN=29246;NFAM=3
chr3	112164100	584409_1	N	N]chr3:114279012]	2630.43	LOW	SVTYPE=BND;POS=112164100;STRANDS=++:108;IMPRECISE;CIPOS=-11,423;CIEND=-12,417;CIPOS95=-11,39;CIEND95=-12,26;MATEID=584409_2;EVENT=584409;SU=108;PE=108;SR=0;ALG=PROD;AF=0.001744;NSAMP=51;MSQ=32.65;AC=51;AN=29246;NFAM=50
chr3	112164449	67333_1	N	N[chr5:8088419[	77841.9	LOW	SVTYPE=BND;POS=112164449;STRANDS=+-:3201;IMPRECISE;CIPOS=-16,100;CIEND=-176,4;CIPOS95=-1,1;CIEND95=-7,4;MATEID=67333_2;EVENT=67333;SU=3201;PE=3201;SR=0;ALG=PROD;AF=0.04493;NSAMP=1314;MSQ=31.4;AC=1314;AN=29246;NFAM=1275
chr3	112164499	508948_1	N	]chr3:112237695]N	23.24	LOW	SVTYPE=BND;POS=112164499;STRANDS=-+:5;IMPRECISE;CIPOS=-392,9;CIEND=-10,419;CIPOS95=-110,2;CIEND95=-1,136;MATEID=508948_2;EVENT=508948;SU=5;PE=5;SR=0;ALG=PROD;AF=3.419e-05;NSAMP=1;MSQ=23.2;RECLASSIFIED;AC=1;AN=29246;NFAM=1
chr3	112164801	322833_1	N	N[chr3:112237942[	158.68	LOW	SVTYPE=BND;POS=112164801;STRANDS=+-:10;IMPRECISE;CIPOS=-10,464;CIEND=-311,9;CIPOS95=-1,105;CIEND95=-53,2;MATEID=322833_2;EVENT=322833;SU=10;PE=10;SR=0;ALG=PROD;AF=3.419e-05;NSAMP=1;MSQ=158.68;RECLASSIFIED;AC=1;AN=29246;NFAM=1
chr3	112168355	66879_1	N	N]chr4:116786414]	4.65	LOW	SVTYPE=BND;POS=112168355;STRANDS=++:4;IMPRECISE;CIPOS=-10,7;CIEND=-10,7;CIPOS95=-2,0;CIEND95=-2,0;MATEID=66879_2;EVENT=66879;SU=4;PE=0;SR=4;ALG=PROD;AF=3.419e-05;NSAMP=1;MSQ=4.64;AC=1;AN=29246;NFAM=1
chr3	112168362	72405_1	N	N]chrX:117892829]	13736.2	LOW	SVTYPE=BND;POS=112168362;STRANDS=++:426;CIPOS=-2,2;CIEND=-1,1;CIPOS95=0,0;CIEND95=0,0;MATEID=72405_2;EVENT=72405;SU=426;PE=0;SR=426;ALG=PROD;AF=0.01228;NSAMP=359;MSQ=31.57;AC=359;AN=29246;NFAM=354
chr3	112178148	322835_1	N	N[chr3:181855111[	370.24	LOW	SVTYPE=BND;POS=112178148;STRANDS=+-:4;IMPRECISE;CIPOS=-7,8;CIEND=-10,7;CIPOS95=0,3;CIEND95=-2,0;MATEID=322835_2;EVENT=322835;SU=4;PE=0;SR=4;ALG=PROD;AF=0.0005813;NSAMP=17;MSQ=16.14;RECLASSIFIED;AC=17;AN=29246;NFAM=17
chr3	112179829	322836_1	N	N[chr3:112180142[	530	LOW	SVTYPE=BND;POS=112179829;STRANDS=+-:28;CIPOS=-23,21;CIEND=-22,21;CIPOS95=0,0;CIEND95=0,0;MATEID=322836_2;EVENT=322836;SU=28;PE=4;SR=24;ALG=PROD;AF=0.0002052;NSAMP=6;MSQ=8.47;RECLASSIFIED;AC=6;AN=29246;NFAM=6
chr3	112180142	322836_2	N	]chr3:112179829]N	530	LOW	SVTYPE=BND;POS=112179829;STRANDS=+-:28;CIPOS=-22,21;CIEND=-23,21;CIPOS95=0,0;CIEND95=0,0;MATEID=322836_1;EVENT=322836;SECONDARY;SU=28;PE=4;SR=24;ALG=PROD;AF=0.0002052;NSAMP=6;MSQ=8.47;RECLASSIFIED;AC=6;AN=29246;NFAM=6
chr3	112181184	584410	N	<INV>	1202.13	PASS	SVTYPE=INV;POS=112181184;SVLEN=13492303;END=125673487;STRANDS=++:30,--:24;CIPOS=-2,5;CIEND=-2,3;CIPOS95=0,0;CIEND95=0,0;SU=54;PE=37;SR=17;ALG=PROD;AF=3.419e-05;NSAMP=1;MSQ=1202.13;AC=1;AN=29246;NFAM=1
chr3	112192312	584411_1	N	[chr3:112206428[N	77.77	LOW	SVTYPE=BND;POS=112192312;STRANDS=--:5;IMPRECISE;CIPOS=-559,9;CIEND=-643,9;CIPOS95=-126,2;CIEND95=-155,1;MATEID=584411_2;EVENT=584411;SU=5;PE=5;SR=0;ALG=PROD;AF=3.419e-05;NSAMP=1;MSQ=77.77;AC=1;AN=29246;NFAM=1
chr3	112201698	322837	N	<DEL>	430.43	PASS	SVTYPE=DEL;POS=112201698;SVLEN=-196;END=112201894;STRANDS=+-:19;CIPOS=-23,21;CIEND=-22,21;CIPOS95=0,0;CIEND95=0,0;SU=19;PE=1;SR=18;ALG=PROD;AF=6.839e-05;NSAMP=2;MSQ=55.4;AC=2;AN=29246;NFAM=2
chr3	112206428	584411_2	N	[chr3:112192312[N	77.77	LOW	SVTYPE=BND;POS=112206428;STRANDS=--:5;IMPRECISE;CIPOS=-643,9;CIEND=-559,9;CIPOS95=-155,1;CIEND95=-126,2;MATEID=584411_1;EVENT=584411;SECONDARY;SU=5;PE=5;SR=0;ALG=PROD;AF=3.419e-05;NSAMP=1;MSQ=77.77;AC=1;AN=29246;NFAM=1
chr3	112206636	322838_1	N	N[chr3:112216951[	1539.81	LOW	SVTYPE=BND;POS=112206636;STRANDS=+-:93;IMPRECISE;CIPOS=-17,262;CIEND=-402,17;CIPOS95=-8,8;CIEND95=-33,17;MATEID=322838_2;EVENT=322838;SU=93;PE=93;SR=0;ALG=PROD;AF=0.001368;NSAMP=40;MSQ=36.42;RECLASSIFIED;AC=40;AN=29246;NFAM=40
chr3	112206700	508949_1	N	]chr3:112217165]N	2082.74	LOW	SVTYPE=BND;POS=112206700;STRANDS=-+:145;IMPRECISE;CIPOS=-126,49;CIEND=-12,375;CIPOS95=-8,8;CIEND95=-12,37;MATEID=508949_2;EVENT=508949;SU=145;PE=145;SR=0;ALG=PROD;AF=0.002052;NSAMP=60;MSQ=26.43;RECLASSIFIED;AC=60;AN=29246;NFAM=60
chr3	112216951	322838_2	N	]chr3:112206636]N	1539.81	LOW	SVTYPE=BND;POS=112206636;STRANDS=+-:93;IMPRECISE;CIPOS=-402,17;CIEND=-17,262;CIPOS95=-33,17;CIEND95=-8,8;MATEID=322838_1;EVENT=322838;SECONDARY;SU=93;PE=93;SR=0;ALG=PROD;AF=0.001368;NSAMP=40;MSQ=36.42;RECLASSIFIED;AC=40;AN=29246;NFAM=40
chr3	112217165	508949_2	N	N[chr3:112206700[	2082.74	LOW	SVTYPE=BND;POS=112206700;STRANDS=-+:145;IMPRECISE;CIPOS=-12,375;CIEND=-126,49;CIPOS95=-12,37;CIEND95=-8,8;MATEID=508949_1;EVENT=508949;SECONDARY;SU=145;PE=145;SR=0;ALG=PROD;AF=0.002052;NSAMP=60;MSQ=26.43;RECLASSIFIED;AC=60;AN=29246;NFAM=60
chr3	112217366	322839_1	N	N[chr3:112217821[	730.34	PASS	SVTYPE=BND;POS=112217366;STRANDS=+-:19;CIPOS=-3,2;CIEND=-3,1;CIPOS95=0,0;CIEND95=0,0;MATEID=322839_2;EVENT=322839;SU=19;PE=9;SR=10;ALG=PROD;AF=3.419e-05;NSAMP=1;MSQ=14.85;RECLASSIFIED;AC=1;AN=29246;NFAM=1
chr3	112217821	322839_2	N	]chr3:112217366]N	730.34	PASS	SVTYPE=BND;POS=112217366;STRANDS=+-:19;CIPOS=-3,1;CIEND=-3,2;CIPOS95=0,0;CIEND95=0,0;MATEID=322839_1;EVENT=322839;SECONDARY;SU=19;PE=9;SR=10;ALG=PROD;AF=3.419e-05;NSAMP=1;MSQ=14.85;RECLASSIFIED;AC=1;AN=29246;NFAM=1
chr3	112237695	508948_2	N	N[chr3:112164499[	23.24	LOW	SVTYPE=BND;POS=112164499;STRANDS=-+:5;IMPRECISE;CIPOS=-10,419;CIEND=-392,9;CIPOS95=-1,136;CIEND95=-110,2;MATEID=508948_1;EVENT=508948;SECONDARY;SU=5;PE=5;SR=0;ALG=PROD;AF=3.419e-05;NSAMP=1;MSQ=23.2;RECLASSIFIED;AC=1;AN=29246;NFAM=1
chr3	112237942	322833_2	N	]chr3:112164801]N	158.68	LOW	SVTYPE=BND;POS=112164801;STRANDS=+-:10;IMPRECISE;CIPOS=-311,9;CIEND=-10,464;CIPOS95=-53,2;CIEND95=-1,105;MATEID=322833_1;EVENT=322833;SECONDARY;SU=10;PE=10;SR=0;ALG=PROD;AF=3.419e-05;NSAMP=1;MSQ=158.68;RECLASSIFIED;AC=1;AN=29246;NFAM=1
chr3	112238283	322840	N	<DEL>	242.52	PASS	SVTYPE=DEL;POS=112238283;SVLEN=-18922;END=112257205;STRANDS=+-:9;IMPRECISE;CIPOS=-10,315;CIEND=-443,9;CIPOS95=-2,97;CIEND95=-120,0;SU=9;PE=9;SR=0;ALG=PROD;AF=3.419e-05;NSAMP=1;MSQ=242.52;AC=1;AN=29246;NFAM=1
chr3	112271394	63417_1	N	[chr15:61040108[N	139092	LOW	SVTYPE=BND;POS=112271394;STRANDS=--:4;CIPOS=-9,8;CIEND=-9,8;CIPOS95=0,0;CIEND95=0,0;MATEID=63417_2;EVENT=63417;SU=4;PE=0;SR=4;ALG=PROD;AF=0.07369;NSAMP=2153;MSQ=33.72;AC=2155;AN=29246;NFAM=2059
chr3	112271394	70446_1	N	[chr8:16706697[N	142447	LOW	SVTYPE=BND;POS=112271394;STRANDS=--:4;CIPOS=-9,8;CIEND=-9,8;CIPOS95=0,0;CIEND95=0,0;MATEID=70446_2;EVENT=70446;SU=4;PE=0;SR=4;ALG=PROD;AF=0.07488;NSAMP=2184;MSQ=34.06;AC=2190;AN=29246;NFAM=2081
chr3	112271410	10049_2	N	N[chr1:164571867[	76017.9	LOW	SVTYPE=BND;POS=112271410;STRANDS=-+:16;CIPOS=-9,8;CIEND=-9,8;CIPOS95=0,0;CIEND95=0,0;MATEID=10049_1;EVENT=10049;SECONDARY;SU=16;PE=0;SR=16;ALG=PROD;AF=0.04513;NSAMP=1320;MSQ=31.75;AC=1320;AN=29246;NFAM=1274
chr3	112271410	50111_2	N	N]chr2:174367]	33094.9	LOW	SVTYPE=BND;POS=112271410;STRANDS=++:8;CIPOS=-29,28;CIEND=-29,28;CIPOS95=0,0;CIEND95=0,0;MATEID=50111_1;EVENT=50111;SECONDARY;SU=8;PE=0;SR=8;ALG=PROD;AF=0.02287;NSAMP=669;MSQ=27.56;AC=669;AN=29246;NFAM=655
chr3	112305065	322843	N	<DEL>	2136.86	PASS	SVTYPE=DEL;POS=112305065;SVLEN=-1512;END=112306577;STRANDS=+-:89;CIPOS=-4,4;CIEND=-10,9;CIPOS95=0,0;CIEND95=0,0;SU=89;PE=61;SR=28;ALG=PROD;AF=6.839e-05;NSAMP=2;MSQ=460.04;AC=2;AN=29246;NFAM=2
chr3	112328697	322844	N	<DEL>	4973.86	PASS	SVTYPE=DEL;POS=112328697;SVLEN=-2051;END=112330748;STRANDS=+-:181;CIPOS=-26,29;CIEND=-30,28;CIPOS95=0,0;CIEND95=0,0;SU=181;PE=113;SR=68;ALG=PROD;AF=0.0003077;NSAMP=8;MSQ=497.33;AC=9;AN=29246;NFAM=8
chr3	112332244	62200_1	N	[chr13:33973598[N	93.48	LOW	SVTYPE=BND;POS=112332244;STRANDS=--:4;CIPOS=-9,8;CIEND=-9,8;CIPOS95=0,0;CIEND95=0,0;MATEID=62200_2;EVENT=62200;SU=4;PE=0;SR=4;ALG=PROD;AF=6.839e-05;NSAMP=2;MSQ=15.29;AC=2;AN=29246;NFAM=2
chr3	112342269	10050_2	N	[chr1:66660178[N	564.46	LOW	SVTYPE=BND;POS=112342269;STRANDS=--:36;IMPRECISE;CIPOS=-702,49;CIEND=-650,53;CIPOS95=-196,49;CIEND95=-208,53;MATEID=10050_1;EVENT=10050;SECONDARY;SU=36;PE=36;SR=0;ALG=SUM;AF=0.0003077;NSAMP=9;MSQ=30.9;AC=9;AN=29246;NFAM=9
chr3	112342269	60042_1	N	]chr10:3930458]N	31692.6	LOW	SVTYPE=BND;POS=112342269;STRANDS=-+:1872;IMPRECISE;CIPOS=-227,5;CIEND=-8,46;CIPOS95=-12,5;CIEND95=-2,2;MATEID=60042_2;EVENT=60042;SU=1872;PE=1872;SR=0;ALG=PROD;AF=0.02342;NSAMP=685;MSQ=30;AC=685;AN=29246;NFAM=677
chr3	112342271	60152_1	N	]chr10:29125707]N	6361.92	LOW	SVTYPE=BND;POS=112342271;STRANDS=-+:4;IMPRECISE;CIPOS=-699,9;CIEND=-10,599;CIPOS95=-175,1;CIEND95=-2,143;MATEID=60152_2;EVENT=60152;SU=4;PE=4;SR=0;ALG=PROD;AF=0.006531;NSAMP=191;MSQ=26.97;AC=191;AN=29246;NFAM=191
chr3	112342271	63768_1	N	[chr16:66025617[N	212.16	LOW	SVTYPE=BND;POS=112342271;STRANDS=--:18;IMPRECISE;CIPOS=-410,11;CIEND=-365,49;CIPOS95=-117,11;CIEND95=-32,32;MATEID=63768_2;EVENT=63768;SU=18;PE=18;SR=0;ALG=PROD;AF=0.0003077;NSAMP=9;MSQ=22.84;AC=9;AN=29246;NFAM=9
chr3	112342271	64784_1	N	]chr19:6814694]N	53.3	LOW	SVTYPE=BND;POS=112342271;STRANDS=-+:4;IMPRECISE;CIPOS=-753,28;CIEND=-30,644;CIPOS95=-178,28;CIEND95=-30,142;MATEID=64784_2;EVENT=64784;SU=4;PE=4;SR=0;ALG=PROD;AF=6.839e-05;NSAMP=2;MSQ=23.86;AC=2;AN=29246;NFAM=2
chr3	112342271	70211_1	N	]chr7:131829005]N	424.84	LOW	SVTYPE=BND;POS=112342271;STRANDS=-+:4;IMPRECISE;CIPOS=-684,29;CIEND=-30,568;CIPOS95=-131,29;CIEND95=-30,108;MATEID=70211_2;EVENT=70211;SU=4;PE=4;SR=0;ALG=PROD;AF=0.0005813;NSAMP=17;MSQ=16.63;AC=17;AN=29246;NFAM=17
chr3	112342272	10051_2	N	[chr1:69781866[N	453.84	LOW	SVTYPE=BND;POS=112342272;STRANDS=--:10;IMPRECISE;CIPOS=-594,27;CIEND=-498,29;CIPOS95=-166,27;CIEND95=-95,29;MATEID=10051_1;EVENT=10051;SECONDARY;SU=10;PE=10;SR=0;ALG=PROD;AF=0.0005471;NSAMP=16;MSQ=24.35;AC=16;AN=29246;NFAM=16
chr3	112342272	10052_2	N	[chr1:23899928[N	183.19	LOW	SVTYPE=BND;POS=112342272;STRANDS=--:4;IMPRECISE;CIPOS=-569,29;CIEND=-473,29;CIPOS95=-192,29;CIEND95=-150,29;MATEID=10052_1;EVENT=10052;SECONDARY;SU=4;PE=4;SR=0;ALG=PROD;AF=0.0002735;NSAMP=8;MSQ=22.56;AC=8;AN=29246;NFAM=8
chr3	112342272	61919_1	N	]chr12:97374674]N	10840.5	LOW	SVTYPE=BND;POS=112342272;STRANDS=-+:452;IMPRECISE;CIPOS=-775,60;CIEND=-209,562;CIPOS95=-138,60;CIEND95=-91,91;MATEID=61919_2;EVENT=61919;SU=452;PE=452;SR=0;ALG=SUM;AF=0.008753;NSAMP=256;MSQ=30.42;AC=256;AN=29246;NFAM=255
chr3	112342272	64353_1	N	]chr17:74482710]N	163.6	LOW	SVTYPE=BND;POS=112342272;STRANDS=-+:12;IMPRECISE;CIPOS=-535,29;CIEND=-50,403;CIPOS95=-126,29;CIEND95=-50,56;MATEID=64353_2;EVENT=64353;SU=12;PE=12;SR=0;ALG=PROD;AF=0.0001368;NSAMP=4;MSQ=38.87;AC=4;AN=29246;NFAM=4
chr3	112342272	67365_1	N	[chr5:14044733[N	830.13	LOW	SVTYPE=BND;POS=112342272;STRANDS=--:48;IMPRECISE;CIPOS=-737,55;CIEND=-658,99;CIPOS95=-164,55;CIEND95=-115,99;MATEID=67365_2;EVENT=67365;SU=48;PE=48;SR=0;ALG=SUM;AF=0.000889;NSAMP=26;MSQ=28.16;AC=26;AN=29246;NFAM=26
chr3	112342272	69313_1	N	[chr6:132792346[N	1245.77	LOW	SVTYPE=BND;POS=112342272;STRANDS=--:151;IMPRECISE;CIPOS=-472,6;CIEND=-332,14;CIPOS95=-62,6;CIEND95=-12,12;MATEID=69313_2;EVENT=69313;SU=151;PE=151;SR=0;ALG=PROD;AF=0.000889;NSAMP=26;MSQ=28.95;AC=26;AN=29246;NFAM=26
chr3	112342273	64246_1	N	]chr17:50673954]N	214.59	LOW	SVTYPE=BND;POS=112342273;STRANDS=-+:4;IMPRECISE;CIPOS=-550,29;CIEND=-30,440;CIPOS95=-176,29;CIEND95=-30,121;MATEID=64246_2;EVENT=64246;SU=4;PE=4;SR=0;ALG=PROD;AF=0.0003761;NSAMP=11;MSQ=18.35;AC=11;AN=29246;NFAM=11
chr3	112342288	63027_1	N	[chr14:98401240[N	1160.66	LOW	SVTYPE=BND;POS=112342288;STRANDS=--:14;IMPRECISE;CIPOS=-596,25;CIEND=-440,29;CIPOS95=-170,25;CIEND95=-62,29;MATEID=63027_2;EVENT=63027;SU=14;PE=14;SR=0;ALG=PROD;AF=0.00106;NSAMP=31;MSQ=20.98;AC=31;AN=29246;NFAM=31
chr3	112342288	64653_1	N	]chr18:63086738]N	114.28	LOW	SVTYPE=BND;POS=112342288;STRANDS=-+:4;IMPRECISE;CIPOS=-545,9;CIEND=-10,475;CIPOS95=-189,1;CIEND95=-1,154;MATEID=64653_2;EVENT=64653;SU=4;PE=4;SR=0;ALG=PROD;AF=0.0001368;NSAMP=4;MSQ=18.1;AC=4;AN=29246;NFAM=4
chr3	112342302	64060_1	N	]chr17:5863005]N	87.8	LOW	SVTYPE=BND;POS=112342302;STRANDS=-+:12;IMPRECISE;CIPOS=-727,36;CIEND=-49,620;CIPOS95=-198,36;CIEND95=-49,163;MATEID=64060_2;EVENT=64060;SU=12;PE=12;SR=0;ALG=SUM;AF=0.0001368;NSAMP=4;MSQ=21.72;AC=4;AN=29246;NFAM=4
chr3	112342308	313517_2	N	]chr3:28038158]N	124.43	LOW	SVTYPE=BND;POS=28038158;STRANDS=+-:4;IMPRECISE;CIPOS=-679,6;CIEND=-10,497;CIPOS95=-243,0;CIEND95=-2,129;MATEID=313517_1;EVENT=313517;SECONDARY;SU=4;PE=4;SR=0;ALG=PROD;AF=6.839e-05;NSAMP=2;MSQ=11.26;RECLASSIFIED;AC=2;AN=29246;NFAM=2
chr3	112342330	63677_1	N	N]chr16:49953097]	2042.86	LOW	SVTYPE=BND;POS=112342330;STRANDS=++:116;IMPRECISE;CIPOS=-179,534;CIEND=-54,783;CIPOS95=-107,107;CIEND95=-54,157;MATEID=63677_2;EVENT=63677;SU=116;PE=116;SR=0;ALG=SUM;AF=0.001812;NSAMP=53;MSQ=31.95;AC=53;AN=29246;NFAM=53
chr3	112342386	70515_1	N	[chr8:30006767[N	10061.8	LOW	SVTYPE=BND;POS=112342386;STRANDS=--:337;IMPRECISE;CIPOS=-528,209;CIEND=-774,62;CIPOS95=-91,91;CIEND95=-142,62;MATEID=70515_2;EVENT=70515;SU=337;PE=337;SR=0;ALG=SUM;AF=0.01053;NSAMP=308;MSQ=23.05;AC=308;AN=29246;NFAM=307
chr3	112342407	70519_1	N	N]chr8:30006927]	166598	LOW	SVTYPE=BND;POS=112342407;STRANDS=++:148;IMPRECISE;CIPOS=-44,68;CIEND=-16,348;CIPOS95=-5,5;CIEND95=-16,25;MATEID=70519_2;EVENT=70519;SU=148;PE=148;SR=0;ALG=PROD;AF=0.07085;NSAMP=2072;MSQ=46.36;RETAINED;AC=2072;AN=29246;NFAM=2022
chr3	112342429	69314_1	N	N]chr6:132792250]	154.55	LOW	SVTYPE=BND;POS=112342429;STRANDS=++:4;IMPRECISE;CIPOS=-50,642;CIEND=-50,505;CIPOS95=-50,206;CIEND95=-50,145;MATEID=69314_2;EVENT=69314;SU=4;PE=4;SR=0;ALG=PROD;AF=0.0001026;NSAMP=3;MSQ=34.99;AC=3;AN=29246;NFAM=3
chr3	112342430	67366_1	N	N]chr5:14044521]	324.93	LOW	SVTYPE=BND;POS=112342430;STRANDS=++:4;IMPRECISE;CIPOS=-50,576;CIEND=-50,485;CIPOS95=-50,180;CIEND95=-50,148;MATEID=67366_2;EVENT=67366;SU=4;PE=4;SR=0;ALG=PROD;AF=0.0005129;NSAMP=15;MSQ=19.81;AC=15;AN=29246;NFAM=15
chr3	112342439	63676_1	N	[chr16:49952971[N	98.65	LOW	SVTYPE=BND;POS=112342439;STRANDS=--:8;IMPRECISE;CIPOS=-400,29;CIEND=-617,29;CIPOS95=-62,29;CIEND95=-141,29;MATEID=63676_2;EVENT=63676;SU=8;PE=8;SR=0;ALG=PROD;AF=0.000171;NSAMP=5;MSQ=17.83;AC=5;AN=29246;NFAM=5
chr3	112343169	322846_1	N	N[chr3:112343298[	3227.71	PASS	SVTYPE=BND;POS=112343169;STRANDS=+-:126;CIPOS=-3,2;CIEND=-4,4;CIPOS95=0,0;CIEND95=0,0;MATEID=322846_2;EVENT=322846;SU=126;PE=1;SR=125;ALG=PROD;AF=0.0002735;NSAMP=8;MSQ=243.88;RECLASSIFIED;AC=8;AN=29246;NFAM=8
chr3	112343298	322846_2	N	]chr3:112343169]N	3227.71	PASS	SVTYPE=BND;POS=112343169;STRANDS=+-:126;CIPOS=-4,4;CIEND=-3,2;CIPOS95=0,0;CIEND95=0,0;MATEID=322846_1;EVENT=322846;SECONDARY;SU=126;PE=1;SR=125;ALG=PROD;AF=0.0002735;NSAMP=8;MSQ=243.88;RECLASSIFIED;AC=8;AN=29246;NFAM=8
chr3	112370334	508950	N	<DUP>	1097.02	PASS	SVTYPE=DUP;POS=112370334;SVLEN=139834;END=112510168;STRANDS=-+:90;CIPOS=-22,20;CIEND=-22,21;CIPOS95=0,0;CIEND95=0,0;SU=90;PE=55;SR=35;ALG=PROD;AF=0.0001026;NSAMP=2;MSQ=365.25;AC=3;AN=29246;NFAM=2
chr3	112384117	322847	N	<DEL>	20527.5	PASS	SVTYPE=DEL;POS=112384117;SVLEN=-11027;END=112395144;STRANDS=+-:1127;CIPOS=0,1;CIEND=-5,0;CIPOS95=0,0;CIEND95=0,0;SU=1127;PE=859;SR=268;ALG=PROD;AF=0.00106;NSAMP=30;MSQ=303.44;AC=31;AN=29246;NFAM=30
chr3	112399416	65853_1	N	]chr21:29118262]N	8281.41	LOW	SVTYPE=BND;POS=112399416;STRANDS=-+:122;IMPRECISE;CIPOS=-500,5;CIEND=-45,323;CIPOS95=-72,5;CIEND95=-7,7;MATEID=65853_2;EVENT=65853;SU=122;PE=122;SR=0;ALG=PROD;AF=0.01156;NSAMP=338;MSQ=17.6;AC=338;AN=29246;NFAM=337
chr3	112409491	508952	N	<DUP>	104.74	PASS	SVTYPE=DUP;POS=112409491;SVLEN=149180;END=112558671;STRANDS=-+:15;CIPOS=-10,9;CIEND=-10,9;CIPOS95=0,0;CIEND95=0,0;SU=15;PE=9;SR=6;ALG=PROD;AF=3.419e-05;NSAMP=1;MSQ=95.21;AC=1;AN=29246;NFAM=1
chr3	112415326	63505_1	N	N]chr16:7147077]	30906.8	LOW	SVTYPE=BND;POS=112415326;STRANDS=++:348;IMPRECISE;CIPOS=-4,406;CIEND=-18,248;CIPOS95=-4,59;CIEND95=-6,6;MATEID=63505_2;EVENT=63505;SU=348;PE=348;SR=0;ALG=PROD;AF=0.01433;NSAMP=419;MSQ=31.57;AC=419;AN=29246;NFAM=406
chr3	112418448	50112_2	N	]chr2:174958655]N	97.29	LOW	SVTYPE=BND;POS=112418448;STRANDS=+-:11;IMPRECISE;CIPOS=-651,29;CIEND=-30,361;CIPOS95=-86,29;CIEND95=-30,65;MATEID=50112_1;EVENT=50112;SECONDARY;SU=11;PE=11;SR=0;ALG=PROD;AF=0.0001026;NSAMP=3;MSQ=31.86;AC=3;AN=29246;NFAM=3
chr3	112418538	322848	N	<DEL>	638.09	PASS	SVTYPE=DEL;POS=112418538;SVLEN=-4519;END=112423057;STRANDS=+-:37;IMPRECISE;CIPOS=-54,662;CIEND=-498,264;CIPOS95=-54,317;CIEND95=-228,228;SU=37;PE=37;SR=0;ALG=SUM;AF=3.419e-05;NSAMP=1;MSQ=56.79;AC=1;AN=29246;NFAM=1
chr3	112418642	50113_2	N	N[chr2:174958654[	492.22	LOW	SVTYPE=BND;POS=112418642;STRANDS=-+:38;CIPOS=-10,9;CIEND=-10,9;CIPOS95=0,0;CIEND95=0,0;MATEID=50113_1;EVENT=50113;SECONDARY;SU=38;PE=20;SR=18;ALG=PROD;AF=0.0001368;NSAMP=4;MSQ=123.06;AC=4;AN=29246;NFAM=4
chr3	112420320	322849_1	N	N[chr3:115796339[	20.11	LOW	SVTYPE=BND;POS=112420320;STRANDS=+-:5;IMPRECISE;CIPOS=-10,578;CIEND=-503,9;CIPOS95=-1,194;CIEND95=-138,2;MATEID=322849_2;EVENT=322849;SU=5;PE=5;SR=0;ALG=PROD;AF=3.419e-05;NSAMP=1;MSQ=14.73;RECLASSIFIED;AC=1;AN=29246;NFAM=1
chr3	112420999	508953_1	N	]chr3:115796873]N	161.42	LOW	SVTYPE=BND;POS=112420999;STRANDS=-+:44;IMPRECISE;CIPOS=-663,110;CIEND=-210,635;CIPOS95=-311,110;CIEND95=-162,162;MATEID=508953_2;EVENT=508953;SU=44;PE=44;SR=0;ALG=SUM;AF=0.0001368;NSAMP=4;MSQ=24.1;RECLASSIFIED;AC=4;AN=29246;NFAM=4
chr3	112430147	322850	N	<DEL>	143.65	PASS	SVTYPE=DEL;POS=112430147;SVLEN=-955;END=112431102;STRANDS=+-:9;IMPRECISE;CIPOS=-10,9;CIEND=-10,9;CIPOS95=-1,1;CIEND95=-1,1;SU=9;PE=7;SR=2;ALG=PROD;AF=3.419e-05;NSAMP=1;MSQ=143.65;AC=1;AN=29246;NFAM=1
chr3	112462709	508901_2	N	N[chr3:108867895[	47.99	LOW	SVTYPE=BND;POS=108867895;STRANDS=-+:6;IMPRECISE;CIPOS=-10,454;CIEND=-290,9;CIPOS95=-1,122;CIEND95=-48,3;MATEID=508901_1;EVENT=508901;SECONDARY;SU=6;PE=6;SR=0;ALG=PROD;AF=3.419e-05;NSAMP=1;MSQ=47.99;RECLASSIFIED;AC=1;AN=29246;NFAM=1
chr3	112464799	583097_2	N	[chr3:57427139[N	21.12	LOW	SVTYPE=BND;POS=112464799;STRANDS=--:4;CIPOS=-9,8;CIEND=-9,8;CIPOS95=0,0;CIEND95=0,0;MATEID=583097_1;EVENT=583097;SECONDARY;SU=4;PE=0;SR=4;ALG=PROD;AF=3.419e-05;NSAMP=1;MSQ=17.91;AC=1;AN=29246;NFAM=1
chr3	112473924	64922_1	N	]chr19:22542685]N	65.81	LOW	SVTYPE=BND;POS=112473924;STRANDS=-+:6;CIPOS=-6,5;CIEND=-6,5;CIPOS95=0,0;CIEND95=0,0;MATEID=64922_2;EVENT=64922;SU=6;PE=0;SR=6;ALG=PROD;AF=3.419e-05;NSAMP=1;MSQ=65.81;AC=1;AN=29246;NFAM=1
chr3	112483205	584413	N	<INV>	9.3	LOW	SVTYPE=INV;POS=112483205;SVLEN=673;END=112483878;STRANDS=++:4,--:1;IMPRECISE;CIPOS=-50,120;CIEND=-10,61;CIPOS95=-40,102;CIEND95=0,51;SU=5;PE=5;SR=0;ALG=PROD;AF=3.419e-05;NSAMP=1;MSQ=9.3;AC=1;AN=29246;NFAM=1
chr3	112490623	61659_1	N	[chr12:48873616[N	26.87	LOW	SVTYPE=BND;POS=112490623;STRANDS=--:4;IMPRECISE;CIPOS=-1,9;CIEND=-9,8;CIPOS95=0,1;CIEND95=0,0;MATEID=61659_2;EVENT=61659;SU=4;PE=0;SR=4;ALG=PROD;AF=3.419e-05;NSAMP=1;MSQ=26.87;AC=1;AN=29246;NFAM=1
chr3	112497995	322851_1	N	N[chr3:112498193[	369.16	LOW	SVTYPE=BND;POS=112497995;STRANDS=+-:11;CIPOS=-3,2;CIEND=-3,2;CIPOS95=0,0;CIEND95=0,0;MATEID=322851_2;EVENT=322851;SU=11;PE=0;SR=11;ALG=PROD;AF=6.839e-05;NSAMP=2;MSQ=182.09;RECLASSIFIED;AC=2;AN=29246;NFAM=2
chr3	112498193	322851_2	N	]chr3:112497995]N	369.16	LOW	SVTYPE=BND;POS=112497995;STRANDS=+-:11;CIPOS=-3,2;CIEND=-3,2;CIPOS95=0,0;CIEND95=0,0;MATEID=322851_1;EVENT=322851;SECONDARY;SU=11;PE=0;SR=11;ALG=PROD;AF=6.839e-05;NSAMP=2;MSQ=182.09;RECLASSIFIED;AC=2;AN=29246;NFAM=2
chr3	112505446	322852_1	N	N[chr3:112520957[	8506.02	PASS	SVTYPE=BND;POS=112505446;STRANDS=+-:374;CIPOS=-2,2;CIEND=-3,1;CIPOS95=0,0;CIEND95=0,0;MATEID=322852_2;EVENT=322852;SU=374;PE=208;SR=166;ALG=PROD;AF=0.0005813;NSAMP=17;MSQ=452.59;RECLASSIFIED;AC=17;AN=29246;NFAM=17
chr3	112514755	315842_2	N	]chr3:51751502]N	750.61	LOW	SVTYPE=BND;POS=51751502;STRANDS=+-:8;CIPOS=-29,28;CIEND=-29,28;CIPOS95=0,0;CIEND95=0,0;MATEID=315842_1;EVENT=315842;SECONDARY;SU=8;PE=0;SR=8;ALG=PROD;AF=0.0009916;NSAMP=29;MSQ=23.17;RECLASSIFIED;AC=29;AN=29246;NFAM=29
chr3	112520957	322852_2	N	]chr3:112505446]N	8506.02	PASS	SVTYPE=BND;POS=112505446;STRANDS=+-:374;CIPOS=-3,1;CIEND=-2,2;CIPOS95=0,0;CIEND95=0,0;MATEID=322852_1;EVENT=322852;SECONDARY;SU=374;PE=208;SR=166;ALG=PROD;AF=0.0005813;NSAMP=17;MSQ=452.59;RECLASSIFIED;AC=17;AN=29246;NFAM=17
chr3	112522449	322854	N	<DEL>	470.66	PASS	SVTYPE=DEL;POS=112522449;SVLEN=-3884;END=112526333;STRANDS=+-:20;CIPOS=-10,9;CIEND=-10,9;CIPOS95=0,0;CIEND95=0,0;SU=20;PE=13;SR=7;ALG=PROD;AF=3.419e-05;NSAMP=1;MSQ=470.66;AC=1;AN=29246;NFAM=1
chr3	112522881	50114_2	N	[chr2:95548875[N	1519.47	LOW	SVTYPE=BND;POS=112522881;STRANDS=--:83;IMPRECISE;CIPOS=-464,11;CIEND=-431,12;CIPOS95=-48,11;CIEND95=-49,12;MATEID=50114_1;EVENT=50114;SECONDARY;SU=83;PE=83;SR=0;ALG=PROD;AF=0.002052;NSAMP=60;MSQ=23.35;AC=60;AN=29246;NFAM=60
chr3	112525241	62373_1	N	N]chr13:67902156]	116.05	LOW	SVTYPE=BND;POS=112525241;STRANDS=++:32;CIPOS=-9,8;CIEND=-9,8;CIPOS95=0,0;CIEND95=0,0;MATEID=62373_2;EVENT=62373;SU=32;PE=0;SR=32;ALG=PROD;AF=0.0002735;NSAMP=8;MSQ=12.1;AC=8;AN=29246;NFAM=8
chr3	112526595	65985_1	N	]chr21:42952712]N	4360.94	LOW	SVTYPE=BND;POS=112526595;STRANDS=-+:566;IMPRECISE;CIPOS=-777,86;CIEND=-198,582;CIPOS95=-113,86;CIEND95=-75,75;MATEID=65985_2;EVENT=65985;SU=566;PE=566;SR=0;ALG=SUM;AF=0.005573;NSAMP=163;MSQ=21.12;RETAINED;AC=163;AN=29246;NFAM=163
chr3	112526795	65986_1	N	N[chr21:42952693[	722.66	LOW	SVTYPE=BND;POS=112526795;STRANDS=+-:30;IMPRECISE;CIPOS=-15,402;CIEND=-303,49;CIPOS95=-15,79;CIEND95=-16,16;MATEID=65986_2;EVENT=65986;SU=30;PE=30;SR=0;ALG=PROD;AF=0.0006155;NSAMP=18;MSQ=39.24;AC=18;AN=29246;NFAM=18
chr3	112527777	322855_1	N	N[chr3:112527982[	86.4	LOW	SVTYPE=BND;POS=112527777;STRANDS=+-:8;CIPOS=-29,28;CIEND=-29,28;CIPOS95=0,0;CIEND95=0,0;MATEID=322855_2;EVENT=322855;SU=8;PE=0;SR=8;ALG=PROD;AF=0.0001368;NSAMP=4;MSQ=13.91;RECLASSIFIED;AC=4;AN=29244;NFAM=4
chr3	112527982	322855_2	N	]chr3:112527777]N	86.4	LOW	SVTYPE=BND;POS=112527777;STRANDS=+-:8;CIPOS=-29,28;CIEND=-29,28;CIPOS95=0,0;CIEND95=0,0;MATEID=322855_1;EVENT=322855;SECONDARY;SU=8;PE=0;SR=8;ALG=PROD;AF=0.0001368;NSAMP=4;MSQ=13.91;RECLASSIFIED;AC=4;AN=29244;NFAM=4
chr3	112528297	322856_1	N	N[chr3:112528412[	69.35	LOW	SVTYPE=BND;POS=112528297;STRANDS=+-:7;IMPRECISE;CIPOS=-10,3;CIEND=-10,9;CIPOS95=-3,1;CIEND95=-1,1;MATEID=322856_2;EVENT=322856;SU=7;PE=2;SR=5;ALG=PROD;AF=3.42e-05;NSAMP=1;MSQ=68.82;RECLASSIFIED;AC=1;AN=29244;NFAM=1
chr3	112528412	322856_2	N	]chr3:112528297]N	69.35	LOW	SVTYPE=BND;POS=112528297;STRANDS=+-:7;IMPRECISE;CIPOS=-10,9;CIEND=-10,3;CIPOS95=-1,1;CIEND95=-3,1;MATEID=322856_1;EVENT=322856;SECONDARY;SU=7;PE=2;SR=5;ALG=PROD;AF=3.42e-05;NSAMP=1;MSQ=68.82;RECLASSIFIED;AC=1;AN=29244;NFAM=1
chr3	112532509	71976_1	N	]chrX:24992931]N	1201.82	LOW	SVTYPE=BND;POS=112532509;STRANDS=-+:88;IMPRECISE;CIPOS=-271,8;CIEND=-9,255;CIPOS95=-21,8;CIEND95=-9,15;MATEID=71976_2;EVENT=71976;SU=88;PE=88;SR=0;ALG=PROD;AF=0.000171;NSAMP=5;MSQ=198.65;AC=5;AN=29246;NFAM=5
chr3	112532780	322857_1	N	N[chr3:112534263[	454.42	LOW	SVTYPE=BND;POS=112532780;STRANDS=+-:57;CIPOS=-9,9;CIEND=-10,5;CIPOS95=0,0;CIEND95=0,0;MATEID=322857_2;EVENT=322857;SU=57;PE=13;SR=44;ALG=PROD;AF=6.84e-05;NSAMP=2;MSQ=85;RECLASSIFIED;AC=2;AN=29240;NFAM=2
chr3	112532781	322858_1	N	N[chr3:112536473[	634.78	LOW	SVTYPE=BND;POS=112532781;STRANDS=+-:40;IMPRECISE;CIPOS=-11,373;CIEND=-416,29;CIPOS95=-11,48;CIEND95=-80,29;MATEID=322858_2;EVENT=322858;SU=40;PE=40;SR=0;ALG=PROD;AF=0.000171;NSAMP=5;MSQ=67.72;RECLASSIFIED;AC=5;AN=29246;NFAM=5
chr3	112532782	322859_1	N	N[chr3:112537734[	1012.63	LOW	SVTYPE=BND;POS=112532782;STRANDS=+-:23;IMPRECISE;CIPOS=-13,484;CIEND=-492,9;CIPOS95=-13,82;CIEND95=-96,9;MATEID=322859_2;EVENT=322859;SU=23;PE=23;SR=0;ALG=PROD;AF=0.0001368;NSAMP=4;MSQ=147.88;RECLASSIFIED;AC=4;AN=29246;NFAM=4
chr3	112534263	322857_2	N	]chr3:112532780]N	454.42	LOW	SVTYPE=BND;POS=112532780;STRANDS=+-:57;CIPOS=-10,5;CIEND=-9,9;CIPOS95=0,0;CIEND95=0,0;MATEID=322857_1;EVENT=322857;SECONDARY;SU=57;PE=13;SR=44;ALG=PROD;AF=6.84e-05;NSAMP=2;MSQ=85;RECLASSIFIED;AC=2;AN=29240;NFAM=2
chr3	112534337	322861_1	N	N[chr3:112536473[	412.36	LOW	SVTYPE=BND;POS=112534337;STRANDS=+-:39;CIPOS=-28,11;CIEND=-24,23;CIPOS95=0,0;CIEND95=0,0;MATEID=322861_2;EVENT=322861;SU=39;PE=1;SR=38;ALG=PROD;AF=0.0001026;NSAMP=3;MSQ=116.57;RECLASSIFIED;AC=3;AN=29246;NFAM=3
chr3	112534338	322862_1	N	N[chr3:112537734[	893.45	LOW	SVTYPE=BND;POS=112534338;STRANDS=+-:16;IMPRECISE;CIPOS=-29,489;CIEND=-538,29;CIPOS95=-29,130;CIEND95=-118,29;MATEID=322862_2;EVENT=322862;SU=16;PE=16;SR=0;ALG=PROD;AF=0.000171;NSAMP=5;MSQ=149.94;RECLASSIFIED;AC=5;AN=29246;NFAM=5
chr3	112534556	322860_1	N	N[chr3:112534794[	490.18	LOW	SVTYPE=BND;POS=112534556;STRANDS=+-:10;CIPOS=-10,9;CIEND=-10,9;CIPOS95=0,0;CIEND95=0,0;MATEID=322860_2;EVENT=322860;SU=10;PE=2;SR=8;ALG=PROD;AF=6.84e-05;NSAMP=2;MSQ=224.18;RECLASSIFIED;AC=2;AN=29238;NFAM=2
chr3	112534794	322860_2	N	]chr3:112534556]N	490.18	LOW	SVTYPE=BND;POS=112534556;STRANDS=+-:10;CIPOS=-10,9;CIEND=-10,9;CIPOS95=0,0;CIEND95=0,0;MATEID=322860_1;EVENT=322860;SECONDARY;SU=10;PE=2;SR=8;ALG=PROD;AF=6.84e-05;NSAMP=2;MSQ=224.18;RECLASSIFIED;AC=2;AN=29238;NFAM=2
chr3	112536473	322858_2	N	]chr3:112532781]N	634.78	LOW	SVTYPE=BND;POS=112532781;STRANDS=+-:40;IMPRECISE;CIPOS=-416,29;CIEND=-11,373;CIPOS95=-80,29;CIEND95=-11,48;MATEID=322858_1;EVENT=322858;SECONDARY;SU=40;PE=40;SR=0;ALG=PROD;AF=0.000171;NSAMP=5;MSQ=67.72;RECLASSIFIED;AC=5;AN=29246;NFAM=5
chr3	112536473	322861_2	N	]chr3:112534337]N	412.36	LOW	SVTYPE=BND;POS=112534337;STRANDS=+-:39;CIPOS=-24,23;CIEND=-28,11;CIPOS95=0,0;CIEND95=0,0;MATEID=322861_1;EVENT=322861;SECONDARY;SU=39;PE=1;SR=38;ALG=PROD;AF=0.0001026;NSAMP=3;MSQ=116.57;RECLASSIFIED;AC=3;AN=29246;NFAM=3
chr3	112536603	322864_1	N	N[chr3:112541802[	95.91	LOW	SVTYPE=BND;POS=112536603;STRANDS=+-:10;IMPRECISE;CIPOS=-30,586;CIEND=-582,26;CIPOS95=-30,147;CIEND95=-153,26;MATEID=322864_2;EVENT=322864;SU=10;PE=10;SR=0;ALG=PROD;AF=6.839e-05;NSAMP=2;MSQ=36.81;RECLASSIFIED;AC=2;AN=29246;NFAM=2
chr3	112536603	322865_1	N	N[chr3:112548529[	818.97	LOW	SVTYPE=BND;POS=112536603;STRANDS=+-:4;IMPRECISE;CIPOS=-10,695;CIEND=-747,9;CIPOS95=-1,149;CIEND95=-157,0;MATEID=322865_2;EVENT=322865;SU=4;PE=4;SR=0;ALG=PROD;AF=0.000171;NSAMP=5;MSQ=95.49;RECLASSIFIED;AC=5;AN=29246;NFAM=5
chr3	112536604	322863_1	N	N[chr3:112537734[	1777.81	LOW	SVTYPE=BND;POS=112536604;STRANDS=+-:151;CIPOS=-2,1;CIEND=-3,1;CIPOS95=0,0;CIEND95=0,0;MATEID=322863_2;EVENT=322863;SU=151;PE=34;SR=117;ALG=PROD;AF=0.0002052;NSAMP=6;MSQ=189.3;RECLASSIFIED;AC=6;AN=29246;NFAM=6
chr3	112537734	322859_2	N	]chr3:112532782]N	1012.63	LOW	SVTYPE=BND;POS=112532782;STRANDS=+-:23;IMPRECISE;CIPOS=-492,9;CIEND=-13,484;CIPOS95=-96,9;CIEND95=-13,82;MATEID=322859_1;EVENT=322859;SECONDARY;SU=23;PE=23;SR=0;ALG=PROD;AF=0.0001368;NSAMP=4;MSQ=147.88;RECLASSIFIED;AC=4;AN=29246;NFAM=4
chr3	112537734	322862_2	N	]chr3:112534338]N	893.45	LOW	SVTYPE=BND;POS=112534338;STRANDS=+-:16;IMPRECISE;CIPOS=-538,29;CIEND=-29,489;CIPOS95=-118,29;CIEND95=-29,130;MATEID=322862_1;EVENT=322862;SECONDARY;SU=16;PE=16;SR=0;ALG=PROD;AF=0.000171;NSAMP=5;MSQ=149.94;RECLASSIFIED;AC=5;AN=29246;NFAM=5
chr3	112537734	322863_2	N	]chr3:112536604]N	1777.81	LOW	SVTYPE=BND;POS=112536604;STRANDS=+-:151;CIPOS=-3,1;CIEND=-2,1;CIPOS95=0,0;CIEND95=0,0;MATEID=322863_1;EVENT=322863;SECONDARY;SU=151;PE=34;SR=117;ALG=PROD;AF=0.0002052;NSAMP=6;MSQ=189.3;RECLASSIFIED;AC=6;AN=29246;NFAM=6
chr3	112537892	322866_1	N	N[chr3:112538144[	154.63	LOW	SVTYPE=BND;POS=112537892;STRANDS=+-:15;CIPOS=-30,29;CIEND=-26,28;CIPOS95=0,0;CIEND95=0,0;MATEID=322866_2;EVENT=322866;SU=15;PE=0;SR=15;ALG=PROD;AF=0.0001026;NSAMP=3;MSQ=39.13;RECLASSIFIED;AC=3;AN=29246;NFAM=3
chr3	112537893	322867_1	N	N[chr3:112548529[	270.43	LOW	SVTYPE=BND;POS=112537893;STRANDS=+-:27;IMPRECISE;CIPOS=-12,387;CIEND=-394,9;CIPOS95=-12,74;CIEND95=-78,9;MATEID=322867_2;EVENT=322867;SU=27;PE=27;SR=0;ALG=PROD;AF=0.0001026;NSAMP=3;MSQ=59.24;RECLASSIFIED;AC=3;AN=29246;NFAM=3
chr3	112538144	322866_2	N	]chr3:112537892]N	154.63	LOW	SVTYPE=BND;POS=112537892;STRANDS=+-:15;CIPOS=-26,28;CIEND=-30,29;CIPOS95=0,0;CIEND95=0,0;MATEID=322866_1;EVENT=322866;SECONDARY;SU=15;PE=0;SR=15;ALG=PROD;AF=0.0001026;NSAMP=3;MSQ=39.13;RECLASSIFIED;AC=3;AN=29246;NFAM=3
chr3	112541802	322864_2	N	]chr3:112536603]N	95.91	LOW	SVTYPE=BND;POS=112536603;STRANDS=+-:10;IMPRECISE;CIPOS=-582,26;CIEND=-30,586;CIPOS95=-153,26;CIEND95=-30,147;MATEID=322864_1;EVENT=322864;SECONDARY;SU=10;PE=10;SR=0;ALG=PROD;AF=6.839e-05;NSAMP=2;MSQ=36.81;RECLASSIFIED;AC=2;AN=29246;NFAM=2
chr3	112541887	322869_1	N	N[chr3:112544055[	81.17	LOW	SVTYPE=BND;POS=112541887;STRANDS=+-:15;CIPOS=-24,23;CIEND=-24,23;CIPOS95=0,0;CIEND95=0,0;MATEID=322869_2;EVENT=322869;SU=15;PE=0;SR=15;ALG=PROD;AF=6.839e-05;NSAMP=2;MSQ=40.16;RECLASSIFIED;AC=2;AN=29246;NFAM=2
chr3	112544055	322869_2	N	]chr3:112541887]N	81.17	LOW	SVTYPE=BND;POS=112541887;STRANDS=+-:15;CIPOS=-24,23;CIEND=-24,23;CIPOS95=0,0;CIEND95=0,0;MATEID=322869_1;EVENT=322869;SECONDARY;SU=15;PE=0;SR=15;ALG=PROD;AF=6.839e-05;NSAMP=2;MSQ=40.16;RECLASSIFIED;AC=2;AN=29246;NFAM=2
chr3	112544108	322871_1	N	N[chr3:112548529[	340.18	LOW	SVTYPE=BND;POS=112544108;STRANDS=+-:42;CIPOS=-5,4;CIEND=-5,4;CIPOS95=0,0;CIEND95=0,0;MATEID=322871_2;EVENT=322871;SU=42;PE=0;SR=42;ALG=PROD;AF=0.0001026;NSAMP=3;MSQ=51.59;RECLASSIFIED;AC=3;AN=29246;NFAM=3
chr3	112548529	322865_2	N	]chr3:112536603]N	818.97	LOW	SVTYPE=BND;POS=112536603;STRANDS=+-:4;IMPRECISE;CIPOS=-747,9;CIEND=-10,695;CIPOS95=-157,0;CIEND95=-1,149;MATEID=322865_1;EVENT=322865;SECONDARY;SU=4;PE=4;SR=0;ALG=PROD;AF=0.000171;NSAMP=5;MSQ=95.49;RECLASSIFIED;AC=5;AN=29246;NFAM=5
chr3	112548529	322867_2	N	]chr3:112537893]N	270.43	LOW	SVTYPE=BND;POS=112537893;STRANDS=+-:27;IMPRECISE;CIPOS=-394,9;CIEND=-12,387;CIPOS95=-78,9;CIEND95=-12,74;MATEID=322867_1;EVENT=322867;SECONDARY;SU=27;PE=27;SR=0;ALG=PROD;AF=0.0001026;NSAMP=3;MSQ=59.24;RECLASSIFIED;AC=3;AN=29246;NFAM=3
chr3	112548529	322871_2	N	]chr3:112544108]N	340.18	LOW	SVTYPE=BND;POS=112544108;STRANDS=+-:42;CIPOS=-5,4;CIEND=-5,4;CIPOS95=0,0;CIEND95=0,0;MATEID=322871_1;EVENT=322871;SECONDARY;SU=42;PE=0;SR=42;ALG=PROD;AF=0.0001026;NSAMP=3;MSQ=51.59;RECLASSIFIED;AC=3;AN=29246;NFAM=3
chr3	112548640	322873_1	N	N[chr3:112561455[	412.79	LOW	SVTYPE=BND;POS=112548640;STRANDS=+-:40;IMPRECISE;CIPOS=-7,432;CIEND=-406,9;CIPOS95=-7,77;CIEND95=-43,9;MATEID=322873_2;EVENT=322873;SU=40;PE=40;SR=0;ALG=PROD;AF=0.0001368;NSAMP=4;MSQ=34.54;RECLASSIFIED;AC=4;AN=29246;NFAM=4
chr3	112548641	322872_1	N	N[chr3:112550191[	160.27	LOW	SVTYPE=BND;POS=112548641;STRANDS=+-:48;CIPOS=-6,5;CIEND=-26,25;CIPOS95=0,0;CIEND95=0,0;MATEID=322872_2;EVENT=322872;SU=48;PE=10;SR=38;ALG=PROD;AF=3.419e-05;NSAMP=1;MSQ=89.28;RECLASSIFIED;AC=1;AN=29246;NFAM=1
chr3	112550191	322872_2	N	]chr3:112548641]N	160.27	LOW	SVTYPE=BND;POS=112548641;STRANDS=+-:48;CIPOS=-26,25;CIEND=-6,5;CIPOS95=0,0;CIEND95=0,0;MATEID=322872_1;EVENT=322872;SECONDARY;SU=48;PE=10;SR=38;ALG=PROD;AF=3.419e-05;NSAMP=1;MSQ=89.28;RECLASSIFIED;AC=1;AN=29246;NFAM=1
chr3	112550262	322875_1	N	N[chr3:112561455[	282.67	LOW	SVTYPE=BND;POS=112550262;STRANDS=+-:27;IMPRECISE;CIPOS=-9,443;CIEND=-366,9;CIPOS95=-9,97;CIEND95=-41,9;MATEID=322875_2;EVENT=322875;SU=27;PE=27;SR=0;ALG=PROD;AF=0.0001026;NSAMP=3;MSQ=40.62;RECLASSIFIED;AC=3;AN=29246;NFAM=3
chr3	112550263	322874_1	N	N[chr3:112553278[	53.68	LOW	SVTYPE=BND;POS=112550263;STRANDS=+-:12;CIPOS=-25,24;CIEND=-25,24;CIPOS95=0,0;CIEND95=0,0;MATEID=322874_2;EVENT=322874;SU=12;PE=0;SR=12;ALG=PROD;AF=3.419e-05;NSAMP=1;MSQ=29.74;RECLASSIFIED;AC=1;AN=29246;NFAM=1
chr3	112552827	322876_1	N	N[chr3:112552889[	461.75	LOW	SVTYPE=BND;POS=112552827;STRANDS=+-:11;CIPOS=-27,25;CIEND=-29,28;CIPOS95=0,0;CIEND95=0,0;MATEID=322876_2;EVENT=322876;SU=11;PE=1;SR=10;ALG=PROD;AF=6.839e-05;NSAMP=2;MSQ=230.82;RECLASSIFIED;AC=2;AN=29246;NFAM=2
chr3	112552889	322876_2	N	]chr3:112552827]N	461.75	LOW	SVTYPE=BND;POS=112552827;STRANDS=+-:11;CIPOS=-29,28;CIEND=-27,25;CIPOS95=0,0;CIEND95=0,0;MATEID=322876_1;EVENT=322876;SECONDARY;SU=11;PE=1;SR=10;ALG=PROD;AF=6.839e-05;NSAMP=2;MSQ=230.82;RECLASSIFIED;AC=2;AN=29246;NFAM=2
chr3	112553278	322874_2	N	]chr3:112550263]N	53.68	LOW	SVTYPE=BND;POS=112550263;STRANDS=+-:12;CIPOS=-25,24;CIEND=-25,24;CIPOS95=0,0;CIEND95=0,0;MATEID=322874_1;EVENT=322874;SECONDARY;SU=12;PE=0;SR=12;ALG=PROD;AF=3.419e-05;NSAMP=1;MSQ=29.74;RECLASSIFIED;AC=1;AN=29246;NFAM=1
chr3	112554406	322877	N	<DEL>	806.3	PASS	SVTYPE=DEL;POS=112554406;SVLEN=-764;END=112555170;STRANDS=+-:28;CIPOS=-3,3;CIEND=-10,9;CIPOS95=0,0;CIEND95=0,0;SU=28;PE=20;SR=8;ALG=PROD;AF=3.419e-05;NSAMP=1;MSQ=806.3;AC=1;AN=29246;NFAM=1
chr3	112557187	61823_1	N	N]chr12:77502334]	318.96	LOW	SVTYPE=BND;POS=112557187;STRANDS=++:4;IMPRECISE;CIPOS=-10,665;CIEND=-10,727;CIPOS95=-2,141;CIEND95=-1,162;MATEID=61823_2;EVENT=61823;SU=4;PE=4;SR=0;ALG=PROD;AF=0.0002735;NSAMP=8;MSQ=31.4;AC=8;AN=29246;NFAM=8
chr3	112558419	322878_1	N	N[chr3:112561455[	326.29	LOW	SVTYPE=BND;POS=112558419;STRANDS=+-:35;CIPOS=-6,5;CIEND=-6,5;CIPOS95=0,0;CIEND95=0,0;MATEID=322878_2;EVENT=322878;SU=35;PE=0;SR=35;ALG=PROD;AF=0.0001026;NSAMP=3;MSQ=46.65;RECLASSIFIED;AC=3;AN=29246;NFAM=3
chr3	112561455	322873_2	N	]chr3:112548640]N	412.79	LOW	SVTYPE=BND;POS=112548640;STRANDS=+-:40;IMPRECISE;CIPOS=-406,9;CIEND=-7,432;CIPOS95=-43,9;CIEND95=-7,77;MATEID=322873_1;EVENT=322873;SECONDARY;SU=40;PE=40;SR=0;ALG=PROD;AF=0.0001368;NSAMP=4;MSQ=34.54;RECLASSIFIED;AC=4;AN=29246;NFAM=4
chr3	112561455	322875_2	N	]chr3:112550262]N	282.67	LOW	SVTYPE=BND;POS=112550262;STRANDS=+-:27;IMPRECISE;CIPOS=-366,9;CIEND=-9,443;CIPOS95=-41,9;CIEND95=-9,97;MATEID=322875_1;EVENT=322875;SECONDARY;SU=27;PE=27;SR=0;ALG=PROD;AF=0.0001026;NSAMP=3;MSQ=40.62;RECLASSIFIED;AC=3;AN=29246;NFAM=3
chr3	112561455	322878_2	N	]chr3:112558419]N	326.29	LOW	SVTYPE=BND;POS=112558419;STRANDS=+-:35;CIPOS=-6,5;CIEND=-6,5;CIPOS95=0,0;CIEND95=0,0;MATEID=322878_1;EVENT=322878;SECONDARY;SU=35;PE=0;SR=35;ALG=PROD;AF=0.0001026;NSAMP=3;MSQ=46.65;RECLASSIFIED;AC=3;AN=29246;NFAM=3
chr3	112561850	71975_1	N	N[chrX:24992919[	1641	LOW	SVTYPE=BND;POS=112561850;STRANDS=+-:196;CIPOS=-3,2;CIEND=-5,3;CIPOS95=0,0;CIEND95=0,0;MATEID=71975_2;EVENT=71975;SU=196;PE=109;SR=87;ALG=PROD;AF=0.0002393;NSAMP=7;MSQ=107.32;AC=7;AN=29246;NFAM=7
chr3	112562181	64470_1	N	]chr18:13644005]N	551.31	PASS	SVTYPE=BND;POS=112562181;STRANDS=-+:30;CIPOS=-42,40;CIEND=-42,41;CIPOS95=0,0;CIEND95=0,0;MATEID=64470_2;EVENT=64470;SU=30;PE=12;SR=18;ALG=PROD;AF=3.419e-05;NSAMP=1;MSQ=551.31;AC=1;AN=29246;NFAM=1
chr3	112562277	322879_1	N	N[chr3:112563382[	71.18	LOW	SVTYPE=BND;POS=112562277;STRANDS=+-:15;CIPOS=-3,2;CIEND=-3,1;CIPOS95=0,0;CIEND95=0,0;MATEID=322879_2;EVENT=322879;SU=15;PE=3;SR=12;ALG=PROD;AF=3.419e-05;NSAMP=1;MSQ=71.18;RECLASSIFIED;AC=1;AN=29246;NFAM=1
chr3	112563382	322879_2	N	]chr3:112562277]N	71.18	LOW	SVTYPE=BND;POS=112562277;STRANDS=+-:15;CIPOS=-3,1;CIEND=-3,2;CIPOS95=0,0;CIEND95=0,0;MATEID=322879_1;EVENT=322879;SECONDARY;SU=15;PE=3;SR=12;ALG=PROD;AF=3.419e-05;NSAMP=1;MSQ=71.18;RECLASSIFIED;AC=1;AN=29246;NFAM=1
chr3	112573235	508954	N	<DUP>	112.62	PASS	SVTYPE=DUP;POS=112573235;SVLEN=167;END=112573402;STRANDS=-+:11;CIPOS=-3,2;CIEND=-3,2;CIPOS95=0,0;CIEND95=0,0;SU=11;PE=0;SR=11;ALG=PROD;AF=3.419e-05;NSAMP=1;MSQ=94.23;AC=1;AN=29246;NFAM=1
chr3	112577236	64931_1	N	[chr19:22925343[N	77.77	LOW	SVTYPE=BND;POS=112577236;STRANDS=--:11;CIPOS=-6,3;CIEND=-6,3;CIPOS95=0,0;CIEND95=0,0;MATEID=64931_2;EVENT=64931;SU=11;PE=5;SR=6;ALG=PROD;AF=3.419e-05;NSAMP=1;MSQ=77.77;AC=1;AN=29246;NFAM=1
chr3	112581327	322880_1	N	N[chr3:112582669[	638.22	PASS	SVTYPE=BND;POS=112581327;STRANDS=+-:21;CIPOS=-10,9;CIEND=-10,9;CIPOS95=0,0;CIEND95=0,0;MATEID=322880_2;EVENT=322880;SU=21;PE=6;SR=15;ALG=PROD;AF=3.419e-05;NSAMP=1;MSQ=638.22;RECLASSIFIED;AC=1;AN=29246;NFAM=1
chr3	112582669	322880_2	N	]chr3:112581327]N	638.22	PASS	SVTYPE=BND;POS=112581327;STRANDS=+-:21;CIPOS=-10,9;CIEND=-10,9;CIPOS95=0,0;CIEND95=0,0;MATEID=322880_1;EVENT=322880;SECONDARY;SU=21;PE=6;SR=15;ALG=PROD;AF=3.419e-05;NSAMP=1;MSQ=638.22;RECLASSIFIED;AC=1;AN=29246;NFAM=1
chr3	112583486	322881	N	<DEL>	517.93	PASS	SVTYPE=DEL;POS=112583486;SVLEN=-101;END=112583587;STRANDS=+-:20;CIPOS=-23,22;CIEND=-23,22;CIPOS95=0,0;CIEND95=0,0;SU=20;PE=0;SR=20;ALG=PROD;AF=6.84e-05;NSAMP=2;MSQ=251.79;AC=2;AN=29240;NFAM=2
chr3	112584155	64471_1	N	N[chr18:13643990[	137.7	LOW	SVTYPE=BND;POS=112584155;STRANDS=+-:10;IMPRECISE;CIPOS=-50,466;CIEND=-483,49;CIPOS95=-50,69;CIEND95=-86,49;MATEID=64471_2;EVENT=64471;SU=10;PE=10;SR=0;ALG=PROD;AF=3.419e-05;NSAMP=1;MSQ=137.7;AC=1;AN=29246;NFAM=1
chr3	112585109	508955_1	N	]chr3:112585928]N	17611.2	LOW	SVTYPE=BND;POS=112585109;STRANDS=-+:42;CIPOS=-9,8;CIEND=-9,8;CIPOS95=0,0;CIEND95=0,0;MATEID=508955_2;EVENT=508955;SU=42;PE=0;SR=42;ALG=PROD;AF=0.008685;NSAMP=253;MSQ=58.51;RECLASSIFIED;AC=254;AN=29246;NFAM=248
chr3	112585139	322882_1	N	N[chr3:112585930[	25728.6	LOW	SVTYPE=BND;POS=112585139;STRANDS=+-:63;CIPOS=-9,8;CIEND=-9,8;CIPOS95=0,0;CIEND95=0,0;MATEID=322882_2;EVENT=322882;SU=63;PE=0;SR=63;ALG=PROD;AF=0.008035;NSAMP=235;MSQ=90.78;RECLASSIFIED;AC=235;AN=29246;NFAM=230
chr3	112585928	508955_2	N	N[chr3:112585109[	17611.2	LOW	SVTYPE=BND;POS=112585109;STRANDS=-+:42;CIPOS=-9,8;CIEND=-9,8;CIPOS95=0,0;CIEND95=0,0;MATEID=508955_1;EVENT=508955;SECONDARY;SU=42;PE=0;SR=42;ALG=PROD;AF=0.008685;NSAMP=253;MSQ=58.51;RECLASSIFIED;AC=254;AN=29246;NFAM=248
chr3	112585930	322882_2	N	]chr3:112585139]N	25728.6	LOW	SVTYPE=BND;POS=112585139;STRANDS=+-:63;CIPOS=-9,8;CIEND=-9,8;CIPOS95=0,0;CIEND95=0,0;MATEID=322882_1;EVENT=322882;SECONDARY;SU=63;PE=0;SR=63;ALG=PROD;AF=0.008035;NSAMP=235;MSQ=90.78;RECLASSIFIED;AC=235;AN=29246;NFAM=230
chr3	112588012	584415_1	N	N]chr3:112588572]	136.87	LOW	SVTYPE=BND;POS=112588012;STRANDS=++:4;IMPRECISE;CIPOS=-30,243;CIEND=-30,360;CIPOS95=-30,123;CIEND95=-30,71;MATEID=584415_2;EVENT=584415;SU=4;PE=4;SR=0;ALG=PROD;AF=0.000171;NSAMP=5;MSQ=26.71;AC=5;AN=29246;NFAM=5
chr3	112588034	584414	N	<INV>	131.32	LOW	SVTYPE=INV;POS=112588034;SVLEN=391;END=112588425;STRANDS=++:5,--:5;IMPRECISE;CIPOS=-43,40;CIEND=-64,29;CIPOS95=-13,13;CIEND95=-41,29;SU=10;PE=10;SR=0;ALG=PROD;AF=0.0002052;NSAMP=6;MSQ=19.85;AC=6;AN=29246;NFAM=6
chr3	112588126	505377_2	N	N[chr3:8796573[	5372.38	LOW	SVTYPE=BND;POS=8796573;STRANDS=-+:4;IMPRECISE;CIPOS=-10,466;CIEND=-538,7;CIPOS95=-1,142;CIEND95=-182,0;MATEID=505377_1;EVENT=505377;SECONDARY;SU=4;PE=4;SR=0;ALG=PROD;AF=0.006941;NSAMP=203;MSQ=10.96;RECLASSIFIED;AC=203;AN=29246;NFAM=202
chr3	112588572	584415_2	N	N]chr3:112588012]	136.87	LOW	SVTYPE=BND;POS=112588572;STRANDS=++:4;IMPRECISE;CIPOS=-30,360;CIEND=-30,243;CIPOS95=-30,71;CIEND95=-30,123;MATEID=584415_1;EVENT=584415;SECONDARY;SU=4;PE=4;SR=0;ALG=PROD;AF=0.000171;NSAMP=5;MSQ=26.71;AC=5;AN=29246;NFAM=5
chr3	112595826	321529_2	N	]chr3:97946607]N	59705.7	LOW	SVTYPE=BND;POS=97946607;STRANDS=+-:28;CIPOS=-9,8;CIEND=-9,8;CIPOS95=0,0;CIEND95=0,0;MATEID=321529_1;EVENT=321529;SECONDARY;SU=28;PE=0;SR=28;ALG=PROD;AF=0.04671;NSAMP=1366;MSQ=25.19;RECLASSIFIED;AC=1366;AN=29246;NFAM=1317
chr3	112595827	10054_2	N	[chr1:108187928[N	320507	LOW	SVTYPE=BND;POS=112595827;STRANDS=--:78;CIPOS=-5,5;CIEND=-7,6;CIPOS95=0,0;CIEND95=0,0;MATEID=10054_1;EVENT=10054;SECONDARY;SU=78;PE=16;SR=62;ALG=PROD;AF=0.1529;NSAMP=4467;MSQ=40.78;AC=4472;AN=29246;NFAM=4200
chr3	112595827	10055_2	N	[chr1:38482953[N	8677.13	LOW	SVTYPE=BND;POS=112595827;STRANDS=--:13;CIPOS=-29,28;CIEND=-29,28;CIPOS95=0,0;CIEND95=0,0;MATEID=10055_1;EVENT=10055;SECONDARY;SU=13;PE=0;SR=13;ALG=PROD;AF=0.009711;NSAMP=284;MSQ=16.28;AC=284;AN=29246;NFAM=283
chr3	112595827	584417	N	<INV>	336.06	LOW	SVTYPE=INV;POS=112595827;SVLEN=84879288;END=197475115;STRANDS=++:4,--:40;IMPRECISE;CIPOS=-49,87;CIEND=-49,46;CIPOS95=-49,58;CIEND95=-8,8;SU=44;PE=4;SR=40;ALG=SUM;AF=0.0003419;NSAMP=10;MSQ=12.47;AC=10;AN=29246;NFAM=10
chr3	112595827	62411_1	N	]chr13:78150713]N	102181	LOW	SVTYPE=BND;POS=112595827;STRANDS=+-:9,-+:104;IMPRECISE;CIPOS=-49,104;CIEND=-51,48;CIPOS95=-49,56;CIEND95=-2,2;MATEID=62411_2;EVENT=62411;SU=113;PE=11;SR=102;ALG=SUM;AF=0.06862;NSAMP=1998;MSQ=32.32;AC=2007;AN=29246;NFAM=1948
chr3	112595827	69022_1	N	]chr6:77883744]N	30484.6	LOW	SVTYPE=BND;POS=112595827;STRANDS=-+:16;CIPOS=-29,28;CIEND=-29,28;CIPOS95=0,0;CIEND95=0,0;MATEID=69022_2;EVENT=69022;SU=16;PE=0;SR=16;ALG=PROD;AF=0.02742;NSAMP=802;MSQ=25.56;AC=802;AN=29246;NFAM=784
chr3	112595827	70495_1	N	]chr8:25765220]N	46208.7	LOW	SVTYPE=BND;POS=112595827;STRANDS=-+:20;CIPOS=-9,8;CIEND=-9,8;CIPOS95=0,0;CIEND95=0,0;MATEID=70495_2;EVENT=70495;SU=20;PE=0;SR=20;ALG=PROD;AF=0.0358;NSAMP=1046;MSQ=23.69;AC=1047;AN=29246;NFAM=1023
chr3	112595828	64643_1	N	]chr18:60097569]N	523.52	LOW	SVTYPE=BND;POS=112595828;STRANDS=-+:27;CIPOS=-8,9;CIEND=-9,8;CIPOS95=0,0;CIEND95=0,0;MATEID=64643_2;EVENT=64643;SU=27;PE=2;SR=25;ALG=PROD;AF=0.0006497;NSAMP=19;MSQ=25.67;AC=19;AN=29246;NFAM=19
chr3	112595832	67099_1	N	[chr4:168625503[N	839.58	LOW	SVTYPE=BND;POS=112595832;STRANDS=--:33;CIPOS=-35,24;CIEND=-30,29;CIPOS95=0,0;CIEND95=0,0;MATEID=67099_2;EVENT=67099;SU=33;PE=15;SR=18;ALG=PROD;AF=0.000718;NSAMP=21;MSQ=19.91;AC=21;AN=29246;NFAM=21
chr3	112595837	64408_1	N	]chr18:1515756]N	665.88	LOW	SVTYPE=BND;POS=112595837;STRANDS=-+:9;CIPOS=-29,28;CIEND=-29,28;CIPOS95=0,0;CIEND95=0,0;MATEID=64408_2;EVENT=64408;SU=9;PE=0;SR=9;ALG=PROD;AF=0.0002052;NSAMP=6;MSQ=34.77;AC=6;AN=29246;NFAM=6
chr3	112595838	322641_2	N	]chr3:109724682]N	5331.09	LOW	SVTYPE=BND;POS=109724682;STRANDS=+-:8;CIPOS=-29,28;CIEND=-29,28;CIPOS95=0,0;CIEND95=0,0;MATEID=322641_1;EVENT=322641;SECONDARY;SU=8;PE=0;SR=8;ALG=PROD;AF=0.005437;NSAMP=124;MSQ=33.12;RECLASSIFIED;AC=159;AN=29246;NFAM=124
chr3	112595841	584416_1	N	[chr3:128635633[N	142.12	LOW	SVTYPE=BND;POS=112595841;STRANDS=--:4;CIPOS=-9,8;CIEND=-9,8;CIPOS95=0,0;CIEND95=0,0;MATEID=584416_2;EVENT=584416;SU=4;PE=0;SR=4;ALG=PROD;AF=0.0001026;NSAMP=3;MSQ=24.05;AC=3;AN=29246;NFAM=3
chr3	112595841	69031_1	N	]chr6:79129515]N	24961.7	LOW	SVTYPE=BND;POS=112595841;STRANDS=-+:13;CIPOS=-29,25;CIEND=-26,28;CIPOS95=0,0;CIEND95=0,0;MATEID=69031_2;EVENT=69031;SU=13;PE=0;SR=13;ALG=PROD;AF=0.02055;NSAMP=474;MSQ=30.14;AC=601;AN=29246;NFAM=461
chr3	112595843	68832_1	N	]chr6:60269990]N	104383	LOW	SVTYPE=BND;POS=112595843;STRANDS=-+:66;CIPOS=-8,6;CIEND=-9,4;CIPOS95=0,0;CIEND95=0,0;MATEID=68832_2;EVENT=68832;SU=66;PE=0;SR=66;ALG=PROD;AF=0.07864;NSAMP=1685;MSQ=30.72;AC=2300;AN=29246;NFAM=1596
chr3	112595883	62412_1	N	N[chr13:78150711[	770.18	LOW	SVTYPE=BND;POS=112595883;STRANDS=+-:4;IMPRECISE;CIPOS=-29,28;CIEND=-29,28;CIPOS95=-1,1;CIEND95=0,0;MATEID=62412_2;EVENT=62412;SU=4;PE=0;SR=4;ALG=PROD;AF=0.001368;NSAMP=34;MSQ=19.32;AC=40;AN=29246;NFAM=34
chr3	112595883	67098_1	N	N]chr4:168625505]	821185	LOW	SVTYPE=BND;POS=112595883;STRANDS=++:659,--:87;IMPRECISE;CIPOS=-106,53;CIEND=-53,49;CIPOS95=-47,47;CIEND95=-2,2;MATEID=67098_2;EVENT=67098;SU=746;PE=91;SR=655;ALG=SUM;AF=0.2379;NSAMP=6468;MSQ=67.11;AC=6959;AN=29246;NFAM=6014
chr3	112595885	10056_2	N	N]chr1:108187930]	446.89	LOW	SVTYPE=BND;POS=112595885;STRANDS=++:8;CIPOS=-25,25;CIEND=-30,29;CIPOS95=0,0;CIEND95=0,0;MATEID=10056_1;EVENT=10056;SECONDARY;SU=8;PE=2;SR=6;ALG=PROD;AF=0.0004445;NSAMP=12;MSQ=18.74;AC=13;AN=29246;NFAM=12
chr3	112595887	50115_2	N	N[chr2:203434041[	600.25	LOW	SVTYPE=BND;POS=112595887;STRANDS=-+:20;CIPOS=-9,8;CIEND=-9,8;CIPOS95=0,0;CIEND95=0,0;MATEID=50115_1;EVENT=50115;SECONDARY;SU=20;PE=0;SR=20;ALG=PROD;AF=0.0003419;NSAMP=10;MSQ=24.47;AC=10;AN=29246;NFAM=10
chr3	112595887	505205_2	N	N[chr3:2798366[	173083	LOW	SVTYPE=BND;POS=2798366;STRANDS=-+:4;CIPOS=-9,8;CIEND=-9,8;CIPOS95=0,0;CIEND95=0,0;MATEID=505205_1;EVENT=505205;SECONDARY;SU=4;PE=0;SR=4;ALG=PROD;AF=0.1723;NSAMP=5039;MSQ=18.65;RECLASSIFIED;AC=5040;AN=29246;NFAM=4821
chr3	112595887	508795_2	N	N[chr3:102456545[	2208.77	LOW	SVTYPE=BND;POS=102456545;STRANDS=-+:9;CIPOS=-29,28;CIEND=-29,28;CIPOS95=0,0;CIEND95=0,0;MATEID=508795_1;EVENT=508795;SECONDARY;SU=9;PE=0;SR=9;ALG=PROD;AF=0.003419;NSAMP=100;MSQ=8.85;RECLASSIFIED;AC=100;AN=29246;NFAM=100
chr3	112595887	584418_1	N	N]chr3:197475123]	13494.2	LOW	SVTYPE=BND;POS=112595887;STRANDS=++:13;CIPOS=-29,27;CIEND=-26,26;CIPOS95=0,0;CIEND95=0,0;MATEID=584418_2;EVENT=584418;SU=13;PE=1;SR=12;ALG=PROD;AF=0.007112;NSAMP=174;MSQ=37.99;AC=208;AN=29246;NFAM=170
chr3	112595887	66930_1	N	N]chr4:135478660]	404.29	LOW	SVTYPE=BND;POS=112595887;STRANDS=++:8;CIPOS=-29,28;CIEND=-29,28;CIPOS95=0,0;CIEND95=0,0;MATEID=66930_2;EVENT=66930;SU=8;PE=0;SR=8;ALG=PROD;AF=0.0005129;NSAMP=15;MSQ=24.41;AC=15;AN=29246;NFAM=15
chr3	112595887	67048_1	N	N]chr4:158875518]	442.64	LOW	SVTYPE=BND;POS=112595887;STRANDS=++:6;CIPOS=-7,6;CIEND=-10,9;CIPOS95=0,0;CIEND95=0,0;MATEID=67048_2;EVENT=67048;SU=6;PE=1;SR=5;ALG=PROD;AF=0.0002052;NSAMP=5;MSQ=86.3;AC=6;AN=29246;NFAM=5
chr3	112603523	66073_1	N	]chr22:24238813]N	1371.53	LOW	SVTYPE=BND;POS=112603523;STRANDS=-+:55;CIPOS=-9,8;CIEND=-9,8;CIPOS95=0,0;CIEND95=0,0;MATEID=66073_2;EVENT=66073;SU=55;PE=0;SR=55;ALG=PROD;AF=0.001436;NSAMP=42;MSQ=19.82;AC=42;AN=29246;NFAM=42
chr3	112606520	72449_1	N	[chrX:125541820[N	8298.97	LOW	SVTYPE=BND;POS=112606520;STRANDS=--:93;IMPRECISE;CIPOS=-509,6;CIEND=-498,7;CIPOS95=-83,6;CIEND95=-82,7;MATEID=72449_2;EVENT=72449;SU=93;PE=93;SR=0;ALG=PROD;AF=0.008309;NSAMP=243;MSQ=25.29;AC=243;AN=29246;NFAM=243
chr3	112644352	69420_1	N	]chr6:153421788]N	701.96	LOW	SVTYPE=BND;POS=112644352;STRANDS=+-:5,-+:40;IMPRECISE;CIPOS=-727,596;CIEND=-174,436;CIPOS95=-157,157;CIEND95=-174,320;MATEID=69420_2;EVENT=69420;SU=45;PE=45;SR=0;ALG=SUM;AF=0.000889;NSAMP=26;MSQ=23.08;AC=26;AN=29246;NFAM=26
chr3	112644418	69421_1	N	N[chr6:153422143[	428.42	LOW	SVTYPE=BND;POS=112644418;STRANDS=+-:18;IMPRECISE;CIPOS=-8,553;CIEND=-494,16;CIPOS95=-8,106;CIEND95=-59,16;MATEID=69421_2;EVENT=69421;SU=18;PE=18;SR=0;ALG=PROD;AF=0.0005129;NSAMP=15;MSQ=14.49;AC=15;AN=29246;NFAM=15
chr3	112659128	62416_1	N	]chr13:78685658]N	3.66838e+06	LOW	SVTYPE=BND;POS=112659128;STRANDS=-+:1338;CIPOS=-1,0;CIEND=-1,1;CIPOS95=0,0;CIEND95=0,0;MATEID=62416_2;EVENT=62416;SU=1338;PE=719;SR=619;ALG=PROD;AF=0.8112;NSAMP=14044;MSQ=148.37;AC=23723;AN=29246;NFAM=12948
chr3	112664052	584420_1	N	[chr3:112725388[N	132.45	LOW	SVTYPE=BND;POS=112664052;STRANDS=--:6;IMPRECISE;CIPOS=-426,9;CIEND=-567,9;CIPOS95=-144,0;CIEND95=-171,1;MATEID=584420_2;EVENT=584420;SU=6;PE=6;SR=0;ALG=PROD;AF=6.839e-05;NSAMP=2;MSQ=65.72;RETAINED;AC=2;AN=29246;NFAM=2
chr3	112665004	584421	N	<INV>	91971.2	LOW	SVTYPE=INV;POS=112665004;SVLEN=59367;END=112724371;STRANDS=++:7747,--:1;IMPRECISE;CIPOS=-5,16;CIEND=-6,92;CIPOS95=0,0;CIEND95=-1,1;SU=7748;PE=7748;SR=0;ALG=PROD;AF=0.0171;NSAMP=500;MSQ=103.28;RETAINED;AC=500;AN=29246;NFAM=478
chr3	112668152	322884	N	<DEL>	83.61	PASS	SVTYPE=DEL;POS=112668152;SVLEN=-1200;END=112669352;STRANDS=+-:4;IMPRECISE;CIPOS=-10,591;CIEND=-395,9;CIPOS95=-1,137;CIEND95=-118,2;SU=4;PE=4;SR=0;ALG=PROD;AF=3.419e-05;NSAMP=1;MSQ=83.59;AC=1;AN=29246;NFAM=1
chr3	112677657	322885_1	N	N[chr3:112677907[	286.05	LOW	SVTYPE=BND;POS=112677657;STRANDS=+-:6;CIPOS=-6,5;CIEND=-6,5;CIPOS95=0,0;CIEND95=0,0;MATEID=322885_2;EVENT=322885;SU=6;PE=0;SR=6;ALG=PROD;AF=6.839e-05;NSAMP=2;MSQ=31.31;RECLASSIFIED;AC=2;AN=29246;NFAM=2
chr3	112677907	322885_2	N	]chr3:112677657]N	286.05	LOW	SVTYPE=BND;POS=112677657;STRANDS=+-:6;CIPOS=-6,5;CIEND=-6,5;CIPOS95=0,0;CIEND95=0,0;MATEID=322885_1;EVENT=322885;SECONDARY;SU=6;PE=0;SR=6;ALG=PROD;AF=6.839e-05;NSAMP=2;MSQ=31.31;RECLASSIFIED;AC=2;AN=29246;NFAM=2
chr3	112695400	66394_1	N	[chr4:17735644[N	1870.44	LOW	SVTYPE=BND;POS=112695400;STRANDS=--:16;IMPRECISE;CIPOS=-422,29;CIEND=-200,29;CIPOS95=-82,29;CIEND95=-53,29;MATEID=66394_2;EVENT=66394;SU=16;PE=16;SR=0;ALG=PROD;AF=0.001402;NSAMP=41;MSQ=39.16;AC=41;AN=29246;NFAM=41
chr3	112699801	322886	N	<DEL>	1633.32	PASS	SVTYPE=DEL;POS=112699801;SVLEN=-1388;END=112701189;STRANDS=+-:62;CIPOS=-24,27;CIEND=-29,22;CIPOS95=0,0;CIEND95=0,0;SU=62;PE=53;SR=9;ALG=PROD;AF=0.0001026;NSAMP=3;MSQ=544.44;AC=3;AN=29246;NFAM=3
chr3	112705523	584424_1	N	N]chr3:112706228]	16.39	LOW	SVTYPE=BND;POS=112705523;STRANDS=++:7;IMPRECISE;CIPOS=-10,304;CIEND=-10,503;CIPOS95=-2,162;CIEND95=-2,168;MATEID=584424_2;EVENT=584424;SU=7;PE=5;SR=2;ALG=PROD;AF=3.419e-05;NSAMP=1;MSQ=9.47;AC=1;AN=29246;NFAM=1
chr3	112706228	584424_2	N	N]chr3:112705523]	16.39	LOW	SVTYPE=BND;POS=112706228;STRANDS=++:7;IMPRECISE;CIPOS=-10,503;CIEND=-10,304;CIPOS95=-2,168;CIEND95=-2,162;MATEID=584424_1;EVENT=584424;SECONDARY;SU=7;PE=5;SR=2;ALG=PROD;AF=3.419e-05;NSAMP=1;MSQ=9.47;AC=1;AN=29246;NFAM=1
chr3	112716340	584425_1	N	[chr3:112717421[N	53.8	LOW	SVTYPE=BND;POS=112716340;STRANDS=--:9;IMPRECISE;CIPOS=-545,29;CIEND=-433,29;CIPOS95=-138,29;CIEND95=-92,29;MATEID=584425_2;EVENT=584425;SU=9;PE=9;SR=0;ALG=PROD;AF=6.839e-05;NSAMP=2;MSQ=26.9;AC=2;AN=29246;NFAM=2
chr3	112716490	584426_1	N	N]chr3:112717300]	38.88	LOW	SVTYPE=BND;POS=112716490;STRANDS=++:5;IMPRECISE;CIPOS=-10,426;CIEND=-10,321;CIPOS95=-1,141;CIEND95=-2,77;MATEID=584426_2;EVENT=584426;SU=5;PE=5;SR=0;ALG=PROD;AF=6.839e-05;NSAMP=2;MSQ=19.42;AC=2;AN=29246;NFAM=2
chr3	112717300	584426_2	N	N]chr3:112716490]	38.88	LOW	SVTYPE=BND;POS=112717300;STRANDS=++:5;IMPRECISE;CIPOS=-10,321;CIEND=-10,426;CIPOS95=-2,77;CIEND95=-1,141;MATEID=584426_1;EVENT=584426;SECONDARY;SU=5;PE=5;SR=0;ALG=PROD;AF=6.839e-05;NSAMP=2;MSQ=19.42;AC=2;AN=29246;NFAM=2
chr3	112717421	584425_2	N	[chr3:112716340[N	53.8	LOW	SVTYPE=BND;POS=112717421;STRANDS=--:9;IMPRECISE;CIPOS=-433,29;CIEND=-545,29;CIPOS95=-92,29;CIEND95=-138,29;MATEID=584425_1;EVENT=584425;SECONDARY;SU=9;PE=9;SR=0;ALG=PROD;AF=6.839e-05;NSAMP=2;MSQ=26.9;AC=2;AN=29246;NFAM=2
chr3	112725388	584420_2	N	[chr3:112664052[N	132.45	LOW	SVTYPE=BND;POS=112725388;STRANDS=--:6;IMPRECISE;CIPOS=-567,9;CIEND=-426,9;CIPOS95=-171,1;CIEND95=-144,0;MATEID=584420_1;EVENT=584420;SECONDARY;SU=6;PE=6;SR=0;ALG=PROD;AF=6.839e-05;NSAMP=2;MSQ=65.72;RETAINED;AC=2;AN=29246;NFAM=2
chr3	112726624	584399_2	N	[chr3:111756313[N	103.47	LOW	SVTYPE=BND;POS=112726624;STRANDS=--:5;IMPRECISE;CIPOS=-444,9;CIEND=-590,9;CIPOS95=-126,1;CIEND95=-114,2;MATEID=584399_1;EVENT=584399;SECONDARY;SU=5;PE=5;SR=0;ALG=PROD;AF=0.0001026;NSAMP=3;MSQ=33.86;AC=3;AN=29246;NFAM=3
chr3	112730248	322888_1	N	N[chr3:113050819[	76.14	LOW	SVTYPE=BND;POS=112730248;STRANDS=+-:4;IMPRECISE;CIPOS=-10,523;CIEND=-378,9;CIPOS95=-1,186;CIEND95=-101,2;MATEID=322888_2;EVENT=322888;SU=4;PE=4;SR=0;ALG=PROD;AF=0.0001026;NSAMP=3;MSQ=25;RECLASSIFIED;AC=3;AN=29246;NFAM=3
chr3	112734645	61636_1	N	[chr12:45625996[N	461042	LOW	SVTYPE=BND;POS=112734645;STRANDS=--:2368;IMPRECISE;CIPOS=-113,2;CIEND=-163,9;CIPOS95=-1,1;CIEND95=-5,5;MATEID=61636_2;EVENT=61636;SU=2368;PE=2368;SR=0;ALG=PROD;AF=0.08131;NSAMP=2378;MSQ=113.77;AC=2378;AN=29246;NFAM=2266
chr3	112734657	61639_1	N	N]chr12:45626195]	113591	LOW	SVTYPE=BND;POS=112734657;STRANDS=++:53;IMPRECISE;CIPOS=-10,401;CIEND=-11,511;CIPOS95=-10,41;CIEND95=-11,88;MATEID=61639_2;EVENT=61639;SU=53;PE=53;SR=0;ALG=PROD;AF=0.04568;NSAMP=1336;MSQ=47.84;AC=1336;AN=29246;NFAM=1276
chr3	112740507	322889_1	N	N[chr3:112740899[	857.96	LOW	SVTYPE=BND;POS=112740507;STRANDS=+-:12;CIPOS=-9,9;CIEND=-7,9;CIPOS95=0,0;CIEND95=0,0;MATEID=322889_2;EVENT=322889;SU=12;PE=0;SR=12;ALG=PROD;AF=0.0005471;NSAMP=16;MSQ=50.15;RECLASSIFIED;AC=16;AN=29246;NFAM=16
chr3	112740660	584427_1	N	N]chr3:112741447]	155.61	LOW	SVTYPE=BND;POS=112740660;STRANDS=++:10;CIPOS=-10,9;CIEND=-10,9;CIPOS95=0,0;CIEND95=0,0;MATEID=584427_2;EVENT=584427;SU=10;PE=0;SR=10;ALG=PROD;AF=3.419e-05;NSAMP=1;MSQ=155.61;AC=1;AN=29246;NFAM=1
chr3	112740899	322889_2	N	]chr3:112740507]N	857.96	LOW	SVTYPE=BND;POS=112740507;STRANDS=+-:12;CIPOS=-7,9;CIEND=-9,9;CIPOS95=0,0;CIEND95=0,0;MATEID=322889_1;EVENT=322889;SECONDARY;SU=12;PE=0;SR=12;ALG=PROD;AF=0.0005471;NSAMP=16;MSQ=50.15;RECLASSIFIED;AC=16;AN=29246;NFAM=16
chr3	112741447	584427_2	N	N]chr3:112740660]	155.61	LOW	SVTYPE=BND;POS=112741447;STRANDS=++:10;CIPOS=-10,9;CIEND=-10,9;CIPOS95=0,0;CIEND95=0,0;MATEID=584427_1;EVENT=584427;SECONDARY;SU=10;PE=0;SR=10;ALG=PROD;AF=3.419e-05;NSAMP=1;MSQ=155.61;AC=1;AN=29246;NFAM=1
chr3	112747853	60452_1	N	[chr10:100092120[N	337754	LOW	SVTYPE=BND;POS=112747853;STRANDS=--:1263;CIPOS=-5,2;CIEND=-6,1;CIPOS95=0,0;CIEND95=0,0;MATEID=60452_2;EVENT=60452;SU=1263;PE=1249;SR=14;ALG=PROD;AF=0.08227;NSAMP=2401;MSQ=101.63;AC=2406;AN=29246;NFAM=2336
chr3	112747858	582813_2	N	[chr3:42796886[N	182453	LOW	SVTYPE=BND;POS=112747858;STRANDS=--:116;CIPOS=-6,5;CIEND=-6,7;CIPOS95=0,0;CIEND95=0,0;MATEID=582813_1;EVENT=582813;SECONDARY;SU=116;PE=58;SR=58;ALG=PROD;AF=0.098;NSAMP=2484;MSQ=52.11;AC=2866;AN=29246;NFAM=2412
chr3	112747858	67475_1	N	]chr5:34307789]N	137970	LOW	SVTYPE=BND;POS=112747858;STRANDS=-+:36;CIPOS=-10,9;CIEND=-9,9;CIPOS95=0,0;CIEND95=0,0;MATEID=67475_2;EVENT=67475;SU=36;PE=20;SR=16;ALG=PROD;AF=0.08155;NSAMP=2097;MSQ=48.83;AC=2385;AN=29246;NFAM=2047
chr3	112747863	63322_1	N	]chr15:88554566]N	331	LOW	SVTYPE=BND;POS=112747863;STRANDS=-+:4;IMPRECISE;CIPOS=-30,24;CIEND=-29,29;CIPOS95=-5,5;CIEND95=-1,1;MATEID=63322_2;EVENT=63322;SU=4;PE=2;SR=2;ALG=PROD;AF=0.0003761;NSAMP=11;MSQ=16.49;AC=11;AN=29246;NFAM=11
chr3	112748554	322890	N	<DEL:ME:SINE|Alu|AluYk11>	2.94812e+07	PASS	SVTYPE=MEI;POS=112748554;SVLEN=-311;END=112748865;STRANDS=+-:551088;CIPOS=0,0;CIEND=0,0;CIPOS95=0,0;CIEND95=0,0;SU=551088;PE=84722;SR=466366;AF=0.9164;NSAMP=14508;MSQ=1212.4;MEDGQR=2.68;Q10GQR=0.55;AC=26801;AN=29246;NFAM=13393
chr3	112754229	322891	N	<DEL>	413.61	PASS	SVTYPE=DEL;POS=112754229;SVLEN=-31289;END=112785518;STRANDS=+-:18;CIPOS=-10,8;CIEND=-8,9;CIPOS95=0,0;CIEND95=0,0;SU=18;PE=10;SR=8;ALG=PROD;AF=3.419e-05;NSAMP=1;MSQ=413.61;AC=1;AN=29246;NFAM=1
chr3	112764831	64796_1	N	]chr19:8156539]N	2480.41	LOW	SVTYPE=BND;POS=112764831;STRANDS=-+:20;CIPOS=-9,8;CIEND=-9,8;CIPOS95=0,0;CIEND95=0,0;MATEID=64796_2;EVENT=64796;SU=20;PE=0;SR=20;ALG=PROD;AF=0.002564;NSAMP=75;MSQ=22.73;AC=75;AN=29246;NFAM=74
chr3	112773119	322892	N	<DEL>	1237.69	PASS	SVTYPE=DEL;POS=112773119;SVLEN=-7387;END=112780506;STRANDS=+-:49;CIPOS=-23,22;CIEND=-30,26;CIPOS95=0,0;CIEND95=0,0;SU=49;PE=36;SR=13;ALG=PROD;AF=3.419e-05;NSAMP=1;MSQ=398.45;AC=1;AN=29246;NFAM=1
chr3	112804383	60160_1	N	N[chr10:32115308[	12.92	LOW	SVTYPE=BND;POS=112804383;STRANDS=+-:5;IMPRECISE;CIPOS=-10,382;CIEND=-474,9;CIPOS95=-2,95;CIEND95=-169,1;MATEID=60160_2;EVENT=60160;SU=5;PE=5;SR=0;ALG=PROD;AF=3.419e-05;NSAMP=1;MSQ=11.99;AC=1;AN=29246;NFAM=1
chr3	112804407	66968_1	N	]chr4:140362301]N	863895	LOW	SVTYPE=BND;POS=112804407;STRANDS=-+:7;CIPOS=-30,29;CIEND=-28,25;CIPOS95=0,0;CIEND95=0,0;MATEID=66968_2;EVENT=66968;SU=7;PE=1;SR=6;ALG=PROD;AF=0.3437;NSAMP=9811;MSQ=52.21;AC=10052;AN=29246;NFAM=9102
chr3	112804455	72335_1	N	N[chrX:104761822[	1093.17	LOW	SVTYPE=BND;POS=112804455;STRANDS=+-:11;IMPRECISE;CIPOS=-30,252;CIEND=-529,29;CIPOS95=-30,43;CIEND95=-126,29;MATEID=72335_2;EVENT=72335;SU=11;PE=11;SR=0;ALG=PROD;AF=0.001368;NSAMP=40;MSQ=24.32;AC=40;AN=29246;NFAM=40
chr3	112804473	72336_1	N	]chrX:104761982]N	936.25	LOW	SVTYPE=BND;POS=112804473;STRANDS=-+:13;IMPRECISE;CIPOS=-380,29;CIEND=-30,426;CIPOS95=-52,29;CIEND95=-30,100;MATEID=72336_2;EVENT=72336;SU=13;PE=13;SR=0;ALG=PROD;AF=0.001231;NSAMP=36;MSQ=24.54;AC=36;AN=29246;NFAM=36
chr3	112804494	10057_2	N	N[chr1:113437801[	160.65	LOW	SVTYPE=BND;POS=112804494;STRANDS=-+:14;IMPRECISE;CIPOS=-30,287;CIEND=-554,29;CIPOS95=-28,28;CIEND95=-118,29;MATEID=10057_1;EVENT=10057;SECONDARY;SU=14;PE=14;SR=0;ALG=PROD;AF=0.0002052;NSAMP=6;MSQ=26.25;AC=6;AN=29246;NFAM=6
chr3	112806794	508958	N	<DUP>	60.4	PASS	SVTYPE=DUP;POS=112806794;SVLEN=13807;END=112820601;STRANDS=-+:9;IMPRECISE;CIPOS=-263,9;CIEND=-10,278;CIPOS95=-63,2;CIEND95=-2,81;SU=9;PE=9;SR=0;ALG=PROD;AF=3.419e-05;NSAMP=1;MSQ=57.84;AC=1;AN=29246;NFAM=1
chr3	112837705	322895	N	<DEL>	399192	PASS	SVTYPE=DEL;POS=112837705;SVLEN=-539;END=112838244;STRANDS=+-:14538;CIPOS=0,0;CIEND=0,0;CIPOS95=0,0;CIEND95=0,0;SU=14538;PE=7053;SR=7485;ALG=PROD;AF=0.0251;NSAMP=707;MSQ=468.27;MEDGQR=4.52;Q10GQR=4.2;AC=734;AN=29246;NFAM=693
chr3	112841579	508959_1	N	]chr3:112846015]N	415.69	LOW	SVTYPE=BND;POS=112841579;STRANDS=-+:45;CIPOS=-25,29;CIEND=-30,29;CIPOS95=0,0;CIEND95=0,0;MATEID=508959_2;EVENT=508959;SU=45;PE=22;SR=23;ALG=PROD;AF=6.839e-05;NSAMP=2;MSQ=207.84;RECLASSIFIED;AC=2;AN=29246;NFAM=1
chr3	112841700	322896	N	<DEL>	296.38	PASS	SVTYPE=DEL;POS=112841700;SVLEN=-5763;END=112847463;STRANDS=+-:18;CIPOS=-4,4;CIEND=-6,9;CIPOS95=0,0;CIEND95=0,0;SU=18;PE=12;SR=6;ALG=PROD;AF=3.419e-05;NSAMP=1;MSQ=296.38;AC=1;AN=29246;NFAM=1
chr3	112841792	322897_1	N	N[chr3:112849339[	673.66	PASS	SVTYPE=BND;POS=112841792;STRANDS=+-:41;CIPOS=-22,21;CIEND=-25,29;CIPOS95=0,0;CIEND95=0,0;MATEID=322897_2;EVENT=322897;SU=41;PE=19;SR=22;ALG=PROD;AF=6.839e-05;NSAMP=2;MSQ=336.83;RECLASSIFIED;AC=2;AN=29246;NFAM=1
chr3	112844165	322898_1	N	N[chr3:112844321[	186.01	LOW	SVTYPE=BND;POS=112844165;STRANDS=+-:6;CIPOS=-6,5;CIEND=-6,5;CIPOS95=0,0;CIEND95=0,0;MATEID=322898_2;EVENT=322898;SU=6;PE=0;SR=6;ALG=PROD;AF=3.419e-05;NSAMP=1;MSQ=12.17;RECLASSIFIED;AC=1;AN=29246;NFAM=1
chr3	112844321	322898_2	N	]chr3:112844165]N	186.01	LOW	SVTYPE=BND;POS=112844165;STRANDS=+-:6;CIPOS=-6,5;CIEND=-6,5;CIPOS95=0,0;CIEND95=0,0;MATEID=322898_1;EVENT=322898;SECONDARY;SU=6;PE=0;SR=6;ALG=PROD;AF=3.419e-05;NSAMP=1;MSQ=12.17;RECLASSIFIED;AC=1;AN=29246;NFAM=1
chr3	112846014	322899	N	<DEL>	188.54	PASS	SVTYPE=DEL;POS=112846014;SVLEN=-3325;END=112849339;STRANDS=+-:8;IMPRECISE;CIPOS=-5,437;CIEND=-574,9;CIPOS95=0,162;CIEND95=-157,0;SU=8;PE=8;SR=0;ALG=PROD;AF=3.419e-05;NSAMP=1;MSQ=188.54;AC=1;AN=29246;NFAM=1
chr3	112846015	508959_2	N	N[chr3:112841579[	415.69	LOW	SVTYPE=BND;POS=112841579;STRANDS=-+:45;CIPOS=-30,29;CIEND=-25,29;CIPOS95=0,0;CIEND95=0,0;MATEID=508959_1;EVENT=508959;SECONDARY;SU=45;PE=22;SR=23;ALG=PROD;AF=6.839e-05;NSAMP=2;MSQ=207.84;RECLASSIFIED;AC=2;AN=29246;NFAM=1
chr3	112849339	322897_2	N	]chr3:112841792]N	673.66	PASS	SVTYPE=BND;POS=112841792;STRANDS=+-:41;CIPOS=-25,29;CIEND=-22,21;CIPOS95=0,0;CIEND95=0,0;MATEID=322897_1;EVENT=322897;SECONDARY;SU=41;PE=19;SR=22;ALG=PROD;AF=6.839e-05;NSAMP=2;MSQ=336.83;RECLASSIFIED;AC=2;AN=29246;NFAM=1
chr3	112873133	322900	N	<DEL>	2628.24	PASS	SVTYPE=DEL;POS=112873133;SVLEN=-4753;END=112877886;STRANDS=+-:90;CIPOS=-7,9;CIEND=-10,9;CIPOS95=0,0;CIEND95=0,0;SU=90;PE=77;SR=13;ALG=PROD;AF=0.000171;NSAMP=5;MSQ=372.82;AC=5;AN=29246;NFAM=4
chr3	112888333	322901	N	<DEL>	392.63	PASS	SVTYPE=DEL;POS=112888333;SVLEN=-22919;END=112911252;STRANDS=+-:16;CIPOS=-10,9;CIEND=-8,4;CIPOS95=0,0;CIEND95=0,0;SU=16;PE=12;SR=4;ALG=PROD;AF=3.419e-05;NSAMP=1;MSQ=392.63;AC=1;AN=29246;NFAM=1
chr3	112901255	322902_1	N	N[chr3:112901329[	2607.57	LOW	SVTYPE=BND;POS=112901255;STRANDS=+-:86;CIPOS=-5,4;CIEND=-4,4;CIPOS95=0,0;CIEND95=0,0;MATEID=322902_2;EVENT=322902;SU=86;PE=2;SR=84;ALG=PROD;AF=0.0004445;NSAMP=13;MSQ=173.37;RECLASSIFIED;AC=13;AN=29246;NFAM=13
chr3	112901329	322902_2	N	]chr3:112901255]N	2607.57	LOW	SVTYPE=BND;POS=112901255;STRANDS=+-:86;CIPOS=-4,4;CIEND=-5,4;CIPOS95=0,0;CIEND95=0,0;MATEID=322902_1;EVENT=322902;SECONDARY;SU=86;PE=2;SR=84;ALG=PROD;AF=0.0004445;NSAMP=13;MSQ=173.37;RECLASSIFIED;AC=13;AN=29246;NFAM=13
chr3	112904461	322903	N	<DEL>	1627.06	PASS	SVTYPE=DEL;POS=112904461;SVLEN=-3627;END=112908088;STRANDS=+-:71;CIPOS=-10,9;CIEND=-10,9;CIPOS95=0,0;CIEND95=0,0;SU=71;PE=44;SR=27;ALG=PROD;AF=0.0001368;NSAMP=4;MSQ=406.77;AC=4;AN=29246;NFAM=4
chr3	112911542	322904	N	<DEL>	338.65	PASS	SVTYPE=DEL;POS=112911542;SVLEN=-2000;END=112913542;STRANDS=+-:13;IMPRECISE;CIPOS=-10,8;CIEND=-10,4;CIPOS95=0,0;CIEND95=-1,0;SU=13;PE=9;SR=4;ALG=PROD;AF=3.419e-05;NSAMP=1;MSQ=338.65;AC=1;AN=29246;NFAM=1
chr3	112915348	322905_1	N	N[chr3:112919962[	2862.4	LOW	SVTYPE=BND;POS=112915348;STRANDS=+-:143;IMPRECISE;CIPOS=-12,214;CIEND=-247,14;CIPOS95=-12,13;CIEND95=-5,5;MATEID=322905_2;EVENT=322905;SU=143;PE=143;SR=0;ALG=PROD;AF=0.0009232;NSAMP=27;MSQ=72.97;RECLASSIFIED;AC=27;AN=29246;NFAM=26
chr3	112919962	322905_2	N	]chr3:112915348]N	2862.4	LOW	SVTYPE=BND;POS=112915348;STRANDS=+-:143;IMPRECISE;CIPOS=-247,14;CIEND=-12,214;CIPOS95=-5,5;CIEND95=-12,13;MATEID=322905_1;EVENT=322905;SECONDARY;SU=143;PE=143;SR=0;ALG=PROD;AF=0.0009232;NSAMP=27;MSQ=72.97;RECLASSIFIED;AC=27;AN=29246;NFAM=26
chr3	112935043	322906	N	<DEL>	830.35	PASS	SVTYPE=DEL;POS=112935043;SVLEN=-5352;END=112940395;STRANDS=+-:36;CIPOS=-10,9;CIEND=-2,0;CIPOS95=0,0;CIEND95=0,0;SU=36;PE=19;SR=17;ALG=PROD;AF=3.419e-05;NSAMP=1;MSQ=830.35;AC=1;AN=29246;NFAM=1
chr3	112945238	322907	N	<DEL>	4004.58	PASS	SVTYPE=DEL;POS=112945238;SVLEN=-3793;END=112949031;STRANDS=+-:168;CIPOS=-7,9;CIEND=-2,2;CIPOS95=0,0;CIEND95=0,0;SU=168;PE=97;SR=71;ALG=PROD;AF=0.0001368;NSAMP=4;MSQ=1001.14;AC=4;AN=29246;NFAM=3
chr3	112945909	322908	N	<DEL>	1390.88	PASS	SVTYPE=DEL;POS=112945909;SVLEN=-7186;END=112953095;STRANDS=+-:53;CIPOS=-30,24;CIEND=-30,29;CIPOS95=0,0;CIEND95=0,0;SU=53;PE=36;SR=17;ALG=PROD;AF=6.839e-05;NSAMP=2;MSQ=695.43;AC=2;AN=29246;NFAM=2
chr3	112975319	70990_1	N	[chr8:129273016[N	376.9	LOW	SVTYPE=BND;POS=112975319;STRANDS=--:44;CIPOS=-42,40;CIEND=-43,41;CIPOS95=0,0;CIEND95=0,0;MATEID=70990_2;EVENT=70990;SU=44;PE=21;SR=23;ALG=PROD;AF=3.419e-05;NSAMP=1;MSQ=179.4;AC=1;AN=29246;NFAM=1
chr3	112975521	70991_1	N	N]chr8:129273021]	91.84	LOW	SVTYPE=BND;POS=112975521;STRANDS=++:31;CIPOS=-45,44;CIEND=-45,44;CIPOS95=0,0;CIEND95=0,0;MATEID=70991_2;EVENT=70991;SU=31;PE=16;SR=15;ALG=PROD;AF=3.419e-05;NSAMP=1;MSQ=56.28;AC=1;AN=29246;NFAM=1
chr3	112986025	322909_1	N	N[chr3:112986159[	253292	LOW	SVTYPE=BND;POS=112986025;STRANDS=+-:7259;CIPOS=0,0;CIEND=0,0;CIPOS95=0,0;CIEND95=0,0;MATEID=322909_2;EVENT=322909;SU=7259;PE=119;SR=7140;ALG=PROD;AF=0.02859;NSAMP=819;MSQ=199.17;RECLASSIFIED;AC=836;AN=29246;NFAM=778
chr3	112986159	322909_2	N	]chr3:112986025]N	253292	LOW	SVTYPE=BND;POS=112986025;STRANDS=+-:7259;CIPOS=0,0;CIEND=0,0;CIPOS95=0,0;CIEND95=0,0;MATEID=322909_1;EVENT=322909;SECONDARY;SU=7259;PE=119;SR=7140;ALG=PROD;AF=0.02859;NSAMP=819;MSQ=199.17;RECLASSIFIED;AC=836;AN=29246;NFAM=778
```
